## Supplemental Data 1 for "Development of a high-density 665 K SNP array for rainbow trout genome-wide genotyping": INRAE_USDA_MAF1.vcf (part 1597 of 1714)

```
NC_035084.1	19895217	.	T	C	.	.	MAF_INRAE=21.519;MAF_USDA=41.176
NC_035084.1	19895269	.	A	G	.	.	MAF_USDA=6.557
NC_035084.1	19895527	.	A	G	.	.	MAF_INRAE=24.051;MAF_USDA=13.529
NC_035084.1	19895528	.	T	A	.	.	MAF_USDA=8.824
NC_035084.1	19895595	.	C	A	.	.	MAF_INRAE=2.5
NC_035084.1	19895613	.	C	A	.	.	MAF_INRAE=22.785;MAF_USDA=45.882
NC_035084.1	19895622	.	A	T	.	.	MAF_USDA=6.25
NC_035084.1	19895732	.	G	A	.	.	MAF_INRAE=5.263;MAF_USDA=1.639
NC_035084.1	19895740	.	C	A	.	.	MAF_INRAE=21.053;MAF_USDA=15.294
NC_035084.1	19895743	.	C	A	.	.	MAF_INRAE=3.333;MAF_USDA=1.639
NC_035084.1	19896013	.	G	A	.	.	MAF_INRAE=3.165;MAF_USDA=13.529
NC_035084.1	19896074	.	T	C	.	.	MAF_INRAE=9.167;MAF_USDA=7.377
NC_035084.1	19896079	.	C	T	.	.	MAF_INRAE=9.167;MAF_USDA=6.557
NC_035084.1	19896207	.	G	A	.	.	MAF_USDA=7.377
NC_035084.1	19896292	.	G	C	.	.	MAF_INRAE=5.263
NC_035084.1	19896297	.	C	T	.	.	MAF_INRAE=17.722
NC_035084.1	19896311	.	G	T	.	.	MAF_USDA=3.333
NC_035084.1	19896387	.	G	A	.	.	MAF_USDA=2.5
NC_035084.1	19896487	.	G	A	.	.	MAF_USDA=1.667
NC_035084.1	19896546	.	C	T	.	.	MAF_USDA=3.279
NC_035084.1	19896652	.	T	G	.	.	MAF_USDA=3.279
NC_035084.1	19896666	.	T	C	.	.	MAF_INRAE=36.076;MAF_USDA=47.059
NC_035084.1	19896694	.	G	A	.	.	MAF_INRAE=35.443;MAF_USDA=32.353
NC_035084.1	19896750	.	A	G	.	.	MAF_USDA=3.279
NC_035084.1	19896760	.	G	T	.	.	MAF_INRAE=5.263
NC_035084.1	19896850	.	C	T	.	.	MAF_USDA=3.279
NC_035084.1	19896981	.	C	A	.	.	MAF_USDA=13.529
NC_035084.1	19897179	.	C	T	.	.	MAF_USDA=2.459
NC_035084.1	19897205	.	G	T	.	.	MAF_USDA=5.738
NC_035084.1	19897220	.	T	C	.	.	MAF_USDA=4.918
NC_035084.1	19897242	.	G	T	.	.	MAF_INRAE=10.0;MAF_USDA=5.294
NC_035084.1	19897256	.	C	G	.	.	MAF_USDA=10.417
NC_035084.1	19897576	.	C	A	.	.	MAF_INRAE=24.684;MAF_USDA=24.118
NC_035084.1	19897632	.	A	T	.	.	MAF_USDA=4.918
NC_035084.1	19897684	.	A	G	.	.	MAF_INRAE=3.165;MAF_USDA=1.639
NC_035084.1	19897701	.	T	A	.	.	MAF_INRAE=23.418;MAF_USDA=18.824
NC_035084.1	19897721	.	A	G	.	.	MAF_USDA=1.639
NC_035084.1	19897866	.	C	T	.	.	MAF_USDA=5.882
NC_035084.1	19897915	.	A	G	.	.	MAF_INRAE=32.911;MAF_USDA=16.471
NC_035084.1	19897939	.	C	A	.	.	MAF_INRAE=35.0;MAF_USDA=48.235
NC_035084.1	19898001	.	G	A	.	.	MAF_INRAE=2.5
NC_035084.1	19898096	.	C	T	.	.	MAF_INRAE=5.263
NC_035084.1	19898167	.	C	T	.	.	MAF_USDA=4.098
NC_035084.1	19898235	.	G	T	.	.	MAF_INRAE=33.544;MAF_USDA=25.882
NC_035084.1	19898332	.	G	A	.	.	MAF_INRAE=2.5
NC_035084.1	19898517	.	C	T	.	.	MAF_USDA=2.459
NC_035084.1	19898595	.	C	A	.	.	MAF_INRAE=5.263
NC_035084.1	19898649	.	A	T	.	.	MAF_INRAE=5.263;MAF_USDA=41.176
NC_035084.1	19898658	.	T	A	.	.	MAF_USDA=8.235
NC_035084.1	19898669	.	C	A	.	.	MAF_INRAE=8.333;MAF_USDA=2.459
NC_035084.1	19898730	.	G	T	.	.	MAF_USDA=10.241
NC_035084.1	19898733	.	C	T	.	.	MAF_INRAE=10.0;MAF_USDA=6.627
NC_035084.1	19898747	.	C	T	.	.	MAF_USDA=4.918
NC_035084.1	19898751	.	A	C	.	.	MAF_USDA=14.706
NC_035084.1	19898901	.	G	T	.	.	MAF_INRAE=10.127;MAF_USDA=7.377
NC_035084.1	19898935	.	T	A	.	.	MAF_INRAE=3.333
NC_035084.1	19899027	.	G	T	.	.	MAF_INRAE=37.342;MAF_USDA=43.529
NC_035084.1	19899173	.	C	T	.	.	MAF_USDA=3.279
NC_035084.1	19899253	.	A	C	.	.	MAF_USDA=1.639
NC_035084.1	19899275	.	G	C	.	.	MAF_INRAE=30.38;MAF_USDA=48.235
NC_035084.1	19899414	.	T	A	.	.	MAF_USDA=22.131
NC_035084.1	19899432	.	T	C	.	.	MAF_INRAE=10.127
NC_035084.1	19899433	.	G	T	.	.	MAF_INRAE=11.667
NC_035084.1	19899531	.	G	T	.	.	MAF_INRAE=30.38;MAF_USDA=48.214
NC_035084.1	19899549	.	C	T	.	.	MAF_USDA=1.639
NC_035084.1	19899626	.	C	T	.	.	MAF_INRAE=36.709;MAF_USDA=30.357
NC_035084.1	19899678	.	A	G	.	.	MAF_USDA=7.059
NC_035084.1	19899742	.	C	A	.	.	MAF_USDA=2.459
NC_035084.1	19899792	.	G	A	.	.	MAF_USDA=3.279
NC_035084.1	19899927	.	C	A	.	.	MAF_INRAE=41.772;MAF_USDA=23.529
NC_035084.1	19899929	.	C	T	.	.	MAF_INRAE=46.667;MAF_USDA=22.941
NC_035084.1	19899996	.	G	C	.	.	MAF_INRAE=9.494;MAF_USDA=8.197
NC_035084.1	19900193	.	C	A	.	.	MAF_INRAE=5.263;MAF_USDA=5.738
NC_035084.1	19900203	.	A	C	.	.	MAF_USDA=1.639
NC_035084.1	19900255	.	C	T	.	.	MAF_INRAE=32.911;MAF_USDA=15.294
NC_035084.1	19900283	.	G	A	.	.	MAF_USDA=4.918
NC_035084.1	19900290	.	C	T	.	.	MAF_INRAE=2.5
NC_035084.1	19900312	.	C	T	.	.	MAF_USDA=2.459
NC_035084.1	19900382	.	A	C	.	.	MAF_INRAE=31.579;MAF_USDA=30.0
NC_035084.1	19900421	.	G	A	.	.	MAF_USDA=2.459
NC_035084.1	19900462	.	T	C	.	.	MAF_INRAE=43.038;MAF_USDA=22.941
NC_035084.1	19900471	.	G	T	.	.	MAF_USDA=1.765
NC_035084.1	19900500	.	T	G	.	.	MAF_INRAE=36.709;MAF_USDA=30.0
NC_035084.1	19900601	.	T	C	.	.	MAF_INRAE=36.709;MAF_USDA=29.412
NC_035084.1	19900617	.	G	C	.	.	MAF_USDA=2.459
NC_035084.1	19900634	.	G	A	.	.	MAF_INRAE=20.253;MAF_USDA=28.824
NC_035084.1	19900680	.	G	A	.	.	MAF_USDA=1.639
NC_035084.1	19900729	.	T	G	.	.	MAF_USDA=2.459
NC_035084.1	19900749	.	C	T	.	.	MAF_INRAE=13.291;MAF_USDA=4.118
NC_035084.1	19900964	.	G	A	.	.	MAF_USDA=3.279
NC_035084.1	19900979	.	G	T	.	.	MAF_USDA=2.459
NC_035084.1	19901005	.	C	T	.	.	MAF_INRAE=9.494;MAF_USDA=9.016
NC_035084.1	19901009	.	G	C	.	.	MAF_USDA=4.118
NC_035084.1	19901030	.	C	T	.	.	MAF_USDA=21.176
NC_035084.1	19901088	.	G	T	.	.	MAF_INRAE=43.038;MAF_USDA=22.941
NC_035084.1	19901128	.	A	T	.	.	MAF_USDA=43.75
NC_035084.1	19901129	.	G	T	.	.	MAF_USDA=43.75
NC_035084.1	19901358	.	C	T	.	.	MAF_USDA=1.765
NC_035084.1	19901361	.	T	A	.	.	MAF_INRAE=7.5
NC_035084.1	19901373	.	A	T	.	.	MAF_USDA=16.471
NC_035084.1	19901467	.	A	G	.	.	MAF_USDA=5.738
NC_035084.1	19901597	.	G	A	.	.	MAF_INRAE=35.443;MAF_USDA=17.647
NC_035084.1	19901647	.	G	A	.	.	MAF_INRAE=3.333
NC_035084.1	19901737	.	G	A	.	.	MAF_INRAE=5.263;MAF_USDA=1.667
NC_035084.1	19901758	.	A	T	.	.	MAF_USDA=1.667
NC_035084.1	19901839	.	A	C	.	.	MAF_INRAE=19.62;MAF_USDA=29.167
NC_035084.1	19901881	.	T	C	.	.	MAF_INRAE=44.304;MAF_USDA=21.176
NC_035084.1	19901925	.	G	A	.	.	MAF_USDA=4.918
NC_035084.1	19902089	.	A	G	.	.	MAF_INRAE=25.0;MAF_USDA=2.459
NC_035084.1	19902103	.	G	A	.	.	MAF_INRAE=32.911;MAF_USDA=17.059
NC_035084.1	19902142	.	T	G	.	.	MAF_INRAE=30.38;MAF_USDA=35.294
NC_035084.1	19902198	.	A	T	.	.	MAF_INRAE=34.177;MAF_USDA=48.81
NC_035084.1	19902338	.	C	T	.	.	MAF_INRAE=30.38;MAF_USDA=34.524
NC_035084.1	19902354	.	C	A	.	.	MAF_USDA=3.333
NC_035084.1	19902359	.	T	A	.	.	MAF_USDA=2.5
NC_035084.1	19902373	.	C	A	.	.	MAF_INRAE=30.38;MAF_USDA=34.524
NC_035084.1	19902383	.	T	C	.	.	MAF_INRAE=30.38;MAF_USDA=34.524
NC_035084.1	19902401	.	T	G	.	.	MAF_INRAE=3.165
NC_035084.1	19902417	.	T	C	.	.	MAF_INRAE=6.962;MAF_USDA=5.0
NC_035084.1	19902418	.	A	C	.	.	MAF_INRAE=25.316;MAF_USDA=23.214
NC_035084.1	19902425	.	G	A	.	.	MAF_INRAE=6.962;MAF_USDA=5.0
NC_035084.1	19902452	.	A	T	.	.	MAF_USDA=3.333
NC_035084.1	19902508	.	C	T	.	.	MAF_INRAE=3.333
NC_035084.1	19902535	.	C	A	.	.	MAF_INRAE=32.278;MAF_USDA=17.262
NC_035084.1	19902558	.	C	T	.	.	MAF_INRAE=3.165
NC_035084.1	19902609	.	C	T	.	.	MAF_USDA=1.639
NC_035084.1	19902743	.	G	T	.	.	MAF_INRAE=9.167;MAF_USDA=6.557
NC_035084.1	19902787	.	T	C	.	.	MAF_USDA=20.0
NC_035084.1	19902859	.	T	A	.	.	MAF_USDA=8.235
NC_035084.1	19902955	.	C	T	.	.	MAF_USDA=3.279
NC_035084.1	19902983	.	A	G	.	.	MAF_INRAE=10.127;MAF_USDA=21.176
NC_035084.1	19903010	.	C	T	.	.	MAF_INRAE=9.167
NC_035084.1	19903017	.	A	G	.	.	MAF_USDA=4.098
NC_035084.1	19903117	.	C	A	.	.	MAF_USDA=21.765
NC_035084.1	19903134	.	A	G	.	.	MAF_USDA=1.639
NC_035084.1	19903300	.	G	A	.	.	MAF_USDA=3.279
NC_035084.1	19903349	.	A	C	.	.	MAF_USDA=2.459
NC_035084.1	19903503	.	G	A	.	.	MAF_INRAE=34.177;MAF_USDA=28.824
NC_035084.1	19903533	.	C	T	.	.	MAF_INRAE=9.167;MAF_USDA=2.459
NC_035084.1	19903614	.	G	A	.	.	MAF_INRAE=5.263;MAF_USDA=1.639
NC_035084.1	19903620	.	G	A	.	.	MAF_USDA=2.459
NC_035084.1	19903693	.	C	A	.	.	MAF_USDA=2.459
NC_035084.1	19903746	.	G	A	.	.	MAF_INRAE=43.671;MAF_USDA=42.941
NC_035084.1	19903776	.	T	G	.	.	MAF_INRAE=5.263
NC_035084.1	19903805	.	G	T	.	.	MAF_USDA=2.459
NC_035084.1	19903851	.	A	G	.	.	MAF_USDA=3.279
NC_035084.1	19903881	.	T	A	.	.	MAF_USDA=3.279
NC_035084.1	19903897	.	A	G	.	.	MAF_INRAE=32.911;MAF_USDA=16.471
NC_035084.1	19903914	.	A	T	.	.	MAF_USDA=1.639
NC_035084.1	19903948	.	T	A	.	.	MAF_INRAE=44.304;MAF_USDA=35.294
NC_035084.1	19903990	.	A	G	.	.	MAF_USDA=3.279
NC_035084.1	19904022	.	C	A	.	.	MAF_USDA=2.459
NC_035084.1	19904065	.	T	A	.	.	MAF_INRAE=3.165
NC_035084.1	19904095	.	T	A	.	.	MAF_USDA=32.941
NC_035084.1	19904133	.	G	T	.	.	MAF_INRAE=36.709;MAF_USDA=29.167
NC_035084.1	19904146	.	C	T	.	.	MAF_INRAE=32.911;MAF_USDA=42.353
NC_035084.1	19904160	.	G	C	.	.	MAF_USDA=20.588
NC_035084.1	19904161	.	T	C	.	.	MAF_USDA=34.118
NC_035084.1	19904253	.	A	C	.	.	MAF_USDA=3.279
NC_035084.1	19904254	.	A	G	.	.	MAF_USDA=4.098
NC_035084.1	19904261	.	G	C	.	.	MAF_USDA=5.738
NC_035084.1	19904268	.	C	G	.	.	MAF_USDA=5.738
NC_035084.1	19904295	.	C	T	.	.	MAF_USDA=13.934
NC_035084.1	19904324	.	A	G	.	.	MAF_USDA=30.588
NC_035084.1	19904344	.	C	T	.	.	MAF_USDA=31.176
NC_035084.1	19904415	.	C	A	.	.	MAF_INRAE=32.911;MAF_USDA=16.471
NC_035084.1	19904417	.	A	G	.	.	MAF_INRAE=36.667;MAF_USDA=16.471
NC_035084.1	19904436	.	G	A	.	.	MAF_USDA=30.0
NC_035084.1	19904471	.	T	A	.	.	MAF_USDA=2.459
NC_035084.1	19904496	.	T	G	.	.	MAF_INRAE=32.911;MAF_USDA=43.529
NC_035084.1	19904539	.	G	A	.	.	MAF_USDA=4.918
NC_035084.1	19904559	.	T	C	.	.	MAF_USDA=7.377
NC_035084.1	19904567	.	C	A	.	.	MAF_USDA=6.557
NC_035084.1	19904574	.	G	T	.	.	MAF_USDA=4.098
NC_035084.1	19904582	.	G	A	.	.	MAF_USDA=3.279
NC_035084.1	19904639	.	G	T	.	.	MAF_INRAE=3.165
NC_035084.1	19904684	.	A	T	.	.	MAF_INRAE=2.5;MAF_USDA=1.639
NC_035084.1	19904764	.	C	G	.	.	MAF_USDA=2.459
NC_035084.1	19904843	.	G	C	.	.	MAF_INRAE=9.167
NC_035084.1	19904897	.	T	G	.	.	MAF_USDA=32.941
NC_035084.1	19904929	.	C	T	.	.	MAF_INRAE=25.833;MAF_USDA=1.639
NC_035084.1	19904933	.	G	A	.	.	MAF_INRAE=36.709;MAF_USDA=29.412
NC_035084.1	19904935	.	T	G	.	.	MAF_USDA=34.118
NC_035084.1	19904989	.	T	C	.	.	MAF_INRAE=10.127;MAF_USDA=6.557
NC_035084.1	19905024	.	A	C	.	.	MAF_INRAE=32.278;MAF_USDA=15.882
NC_035084.1	19905087	.	C	A	.	.	MAF_USDA=13.529
NC_035084.1	19905089	.	G	A	.	.	MAF_USDA=12.941
NC_035084.1	19905103	.	C	T	.	.	MAF_USDA=1.639
NC_035084.1	19905110	.	C	G	.	.	MAF_USDA=32.941
NC_035084.1	19905131	.	C	T	.	.	MAF_INRAE=39.241;MAF_USDA=41.765
NC_035084.1	19905160	.	G	A	.	.	MAF_USDA=33.529
NC_035084.1	19905213	.	A	C	.	.	MAF_USDA=1.639
NC_035084.1	19905224	.	A	G	.	.	MAF_USDA=33.529
NC_035084.1	19905234	.	G	A	.	.	MAF_INRAE=32.278;MAF_USDA=16.471
NC_035084.1	19905277	.	C	A	.	.	MAF_INRAE=41.139;MAF_USDA=36.471
NC_035084.1	19905301	.	T	A	.	.	MAF_INRAE=3.165
NC_035084.1	19905347	.	T	A	.	.	MAF_INRAE=25.0;MAF_USDA=1.639
NC_035084.1	19905348	.	C	A	.	.	MAF_INRAE=25.0;MAF_USDA=1.639
NC_035084.1	19905458	.	T	G	.	.	MAF_INRAE=39.873;MAF_USDA=43.529
NC_035084.1	19905459	.	A	C	.	.	MAF_USDA=1.639
NC_035084.1	19905480	.	T	C	.	.	MAF_INRAE=39.873;MAF_USDA=42.353
NC_035084.1	19905485	.	T	G	.	.	MAF_INRAE=23.418;MAF_USDA=15.574
NC_035084.1	19905489	.	C	T	.	.	MAF_INRAE=9.167;MAF_USDA=10.656
NC_035084.1	19905506	.	T	G	.	.	MAF_USDA=5.738
NC_035084.1	19905507	.	T	C	.	.	MAF_INRAE=5.263;MAF_USDA=2.459
NC_035084.1	19905509	.	T	A	.	.	MAF_INRAE=9.167;MAF_USDA=10.656
NC_035084.1	19905513	.	T	A	.	.	MAF_INRAE=5.263;MAF_USDA=2.459
NC_035084.1	19905515	.	T	C	.	.	MAF_USDA=2.459
NC_035084.1	19905534	.	T	G	.	.	MAF_INRAE=5.263;MAF_USDA=2.459
NC_035084.1	19905587	.	T	G	.	.	MAF_USDA=1.639
NC_035084.1	19905591	.	T	G	.	.	MAF_INRAE=5.263;MAF_USDA=8.197
NC_035084.1	19905593	.	A	C	.	.	MAF_USDA=2.459
NC_035084.1	19905615	.	C	A	.	.	MAF_INRAE=5.263;MAF_USDA=21.765
NC_035084.1	19905640	.	G	T	.	.	MAF_USDA=1.639
NC_035084.1	19905851	.	A	G	.	.	MAF_INRAE=5.263;MAF_USDA=7.377
NC_035084.1	19905896	.	G	A	.	.	MAF_INRAE=2.532;MAF_USDA=5.833
NC_035084.1	19905931	.	G	T	.	.	MAF_INRAE=9.167;MAF_USDA=2.5
NC_035084.1	19905949	.	G	T	.	.	MAF_USDA=5.085
NC_035084.1	19905974	.	A	G	.	.	MAF_USDA=14.407
NC_035084.1	19905977	.	T	A	.	.	MAF_USDA=30.12
NC_035084.1	19906023	.	A	C	.	.	MAF_USDA=46.429
NC_035084.1	19906098	.	A	T	.	.	MAF_USDA=3.529
NC_035084.1	19906103	.	G	A	.	.	MAF_INRAE=10.127;MAF_USDA=41.176
NC_035084.1	19906132	.	A	T	.	.	MAF_INRAE=3.333
NC_035084.1	19906145	.	G	T	.	.	MAF_USDA=1.639
NC_035084.1	19906170	.	G	A	.	.	MAF_INRAE=32.911;MAF_USDA=16.071
NC_035084.1	19906245	.	A	G	.	.	MAF_INRAE=3.333
NC_035084.1	19906326	.	G	A	.	.	MAF_INRAE=10.127;MAF_USDA=40.588
NC_035084.1	19906336	.	A	T	.	.	MAF_USDA=3.279
NC_035084.1	19906374	.	A	C	.	.	MAF_USDA=4.918
NC_035084.1	19906376	.	G	C	.	.	MAF_INRAE=40.0;MAF_USDA=45.294
NC_035084.1	19906396	.	G	A	.	.	MAF_INRAE=32.911;MAF_USDA=17.059
NC_035084.1	19906470	.	T	G	.	.	MAF_USDA=8.235
NC_035084.1	19906471	.	G	C	.	.	MAF_USDA=8.235
NC_035084.1	19906753	.	A	C	.	.	MAF_USDA=17.647
NC_035084.1	19906865	.	T	C	.	.	MAF_INRAE=9.167
NC_035084.1	19906932	.	C	A	.	.	MAF_USDA=1.639
NC_035084.1	19906970	.	A	C	.	.	MAF_INRAE=9.167;MAF_USDA=31.176
NC_035084.1	19907013	.	C	A	.	.	MAF_USDA=1.639
NC_035084.1	19907033	.	A	C	.	.	MAF_INRAE=3.333
NC_035084.1	19907064	.	A	C	.	.	MAF_USDA=3.279
NC_035084.1	19907113	.	G	A	.	.	MAF_USDA=33.929
NC_035084.1	19907117	.	A	T	.	.	MAF_USDA=27.647
NC_035084.1	19907149	.	A	T	.	.	MAF_USDA=28.571
NC_035084.1	19907922	.	G	A	.	.	MAF_USDA=20.833
NC_035084.1	19907996	.	G	T	.	.	MAF_USDA=22.951
NC_035084.1	19908053	.	A	G	.	.	MAF_USDA=27.647
NC_035084.1	19908131	.	G	T	.	.	MAF_INRAE=10.0;MAF_USDA=4.706
NC_035084.1	19908274	.	G	T	.	.	MAF_INRAE=5.696;MAF_USDA=10.656
NC_035084.1	19908295	.	A	G	.	.	MAF_INRAE=5.263
NC_035084.1	19908407	.	C	G	.	.	MAF_USDA=10.0
NC_035084.1	19908446	.	C	T	.	.	MAF_USDA=28.235
NC_035084.1	19908447	.	A	G	.	.	MAF_USDA=28.824
NC_035084.1	19908563	.	C	T	.	.	MAF_INRAE=10.759;MAF_USDA=8.824
NC_035084.1	19908737	.	C	T	.	.	MAF_INRAE=3.333
NC_035084.1	19908770	.	C	T	.	.	MAF_INRAE=10.0;MAF_USDA=37.059
NC_035084.1	19908775	.	C	T	.	.	MAF_INRAE=10.0;MAF_USDA=37.059
NC_035084.1	19908789	.	T	C	.	.	MAF_INRAE=10.0;MAF_USDA=36.471
NC_035084.1	19908834	.	A	G	.	.	MAF_INRAE=46.835;MAF_USDA=31.765
NC_035084.1	19908851	.	T	A	.	.	MAF_INRAE=10.0;MAF_USDA=36.471
NC_035084.1	19908899	.	A	G	.	.	MAF_INRAE=26.582;MAF_USDA=26.471
NC_035084.1	19908901	.	A	C	.	.	MAF_USDA=1.639
NC_035084.1	19908904	.	A	G	.	.	MAF_INRAE=3.165;MAF_USDA=7.377
NC_035084.1	19908907	.	G	T	.	.	MAF_INRAE=2.5;MAF_USDA=7.377
NC_035084.1	19908913	.	C	T	.	.	MAF_INRAE=3.165;MAF_USDA=7.377
NC_035084.1	19908979	.	C	T	.	.	MAF_INRAE=10.0;MAF_USDA=35.882
NC_035084.1	19909064	.	G	A	.	.	MAF_INRAE=10.127;MAF_USDA=10.0
NC_035084.1	19909113	.	C	A	.	.	MAF_INRAE=29.747;MAF_USDA=30.588
NC_035084.1	19909150	.	T	G	.	.	MAF_INRAE=31.646;MAF_USDA=16.471
NC_035084.1	19909163	.	T	C	.	.	MAF_USDA=3.529
NC_035084.1	19909222	.	C	A	.	.	MAF_USDA=1.639
NC_035084.1	19909235	.	G	T	.	.	MAF_INRAE=31.579
NC_035084.1	19909236	.	G	T	.	.	MAF_INRAE=21.053
NC_035084.1	19909312	.	T	C	.	.	MAF_USDA=2.459
NC_035084.1	19909337	.	G	T	.	.	MAF_USDA=4.918
NC_035084.1	19909394	.	T	C	.	.	MAF_INRAE=5.263;MAF_USDA=5.0
NC_035084.1	19909396	.	C	T	.	.	MAF_USDA=38.69
NC_035084.1	19909655	.	T	C	.	.	MAF_INRAE=2.632
NC_035084.1	19909759	.	G	A	.	.	MAF_INRAE=17.722;MAF_USDA=13.115
NC_035084.1	19909763	.	C	T	.	.	MAF_INRAE=25.0;MAF_USDA=17.213
NC_035084.1	19909874	.	C	A	.	.	MAF_INRAE=10.0;MAF_USDA=13.529
NC_035084.1	19910007	.	C	A	.	.	MAF_USDA=5.738
NC_035084.1	19910129	.	C	T	.	.	MAF_USDA=1.639
NC_035084.1	19910161	.	C	T	.	.	MAF_INRAE=3.333
NC_035084.1	19910185	.	T	G	.	.	MAF_INRAE=17.722;MAF_USDA=43.529
NC_035084.1	19910337	.	T	A	.	.	MAF_USDA=1.639
NC_035084.1	19910361	.	A	T	.	.	MAF_INRAE=17.722;MAF_USDA=43.529
NC_035084.1	19910373	.	C	A	.	.	MAF_INRAE=17.722;MAF_USDA=43.529
NC_035084.1	19910422	.	C	G	.	.	MAF_INRAE=5.263
NC_035084.1	19910464	.	T	G	.	.	MAF_INRAE=5.263
NC_035084.1	19910483	.	T	C	.	.	MAF_INRAE=32.911;MAF_USDA=16.471
NC_035084.1	19910485	.	C	T	.	.	MAF_INRAE=6.962;MAF_USDA=4.098
NC_035084.1	19910539	.	C	A	.	.	MAF_INRAE=17.722;MAF_USDA=43.529
NC_035084.1	19910561	.	G	A	.	.	MAF_INRAE=17.722;MAF_USDA=42.941
NC_035084.1	19910565	.	T	G	.	.	MAF_INRAE=35.0;MAF_USDA=32.353
NC_035084.1	19910585	.	C	T	.	.	MAF_INRAE=26.582;MAF_USDA=24.118
NC_035084.1	19910596	.	G	A	.	.	MAF_INRAE=43.671;MAF_USDA=31.176
NC_035084.1	19910664	.	A	T	.	.	MAF_INRAE=3.797
NC_035084.1	19910678	.	C	T	.	.	MAF_INRAE=17.089;MAF_USDA=44.118
NC_035084.1	19912469	.	G	A	.	.	MAF_INRAE=31.579;MAF_USDA=25.882
NC_035084.1	19912522	.	T	C	.	.	MAF_USDA=3.279
NC_035084.1	19912534	.	T	C	.	.	MAF_USDA=1.639
NC_035084.1	19912542	.	C	T	.	.	MAF_INRAE=3.165
NC_035084.1	19912546	.	A	G	.	.	MAF_USDA=2.941
NC_035084.1	19912549	.	G	T	.	.	MAF_INRAE=13.333;MAF_USDA=25.882
NC_035084.1	19912556	.	T	A	.	.	MAF_USDA=14.754
NC_035084.1	19912572	.	T	C	.	.	MAF_USDA=1.639
NC_035084.1	19912648	.	A	G	.	.	MAF_USDA=2.459
NC_035084.1	19912662	.	C	T	.	.	MAF_USDA=1.639
NC_035084.1	19912680	.	G	A	.	.	MAF_INRAE=26.582;MAF_USDA=25.294
NC_035084.1	19912719	.	G	T	.	.	MAF_INRAE=45.57;MAF_USDA=47.059
NC_035084.1	19912730	.	T	A	.	.	MAF_INRAE=26.582;MAF_USDA=24.118
NC_035084.1	19912736	.	A	C	.	.	MAF_USDA=10.588
NC_035084.1	19912862	.	A	G	.	.	MAF_INRAE=3.165
NC_035084.1	19912993	.	G	A	.	.	MAF_INRAE=17.722;MAF_USDA=12.353
NC_035084.1	19913157	.	G	T	.	.	MAF_INRAE=24.167;MAF_USDA=4.918
NC_035084.1	19913169	.	A	G	.	.	MAF_INRAE=6.962;MAF_USDA=6.557
NC_035084.1	19913175	.	T	A	.	.	MAF_USDA=1.639
NC_035084.1	19913269	.	G	A	.	.	MAF_INRAE=7.5;MAF_USDA=4.918
NC_035084.1	19913293	.	C	T	.	.	MAF_USDA=1.765
NC_035084.1	19913526	.	G	A	.	.	MAF_USDA=1.639
NC_035084.1	19913618	.	A	T	.	.	MAF_USDA=4.167
NC_035084.1	19914232	.	C	T	.	.	MAF_INRAE=9.167;MAF_USDA=4.762
NC_035084.1	19914295	.	C	T	.	.	MAF_INRAE=17.722;MAF_USDA=14.118
NC_035084.1	19914441	.	T	C	.	.	MAF_USDA=1.639
NC_035084.1	19914465	.	G	T	.	.	MAF_INRAE=5.263
NC_035084.1	19914505	.	C	G	.	.	MAF_INRAE=39.873;MAF_USDA=38.235
NC_035084.1	19914518	.	T	A	.	.	MAF_INRAE=17.722
NC_035084.1	19914519	.	A	T	.	.	MAF_INRAE=29.747
NC_035084.1	19914830	.	C	T	.	.	MAF_INRAE=9.167;MAF_USDA=7.377
NC_035084.1	19914879	.	G	T	.	.	MAF_INRAE=9.167
NC_035084.1	19914883	.	C	A	.	.	MAF_INRAE=21.667;MAF_USDA=26.471
NC_035084.1	19914904	.	A	G	.	.	MAF_INRAE=9.167
NC_035084.1	19914967	.	A	G	.	.	MAF_INRAE=7.5;MAF_USDA=4.098
NC_035084.1	19915023	.	G	A	.	.	MAF_USDA=1.639
NC_035084.1	19915024	.	A	T	.	.	MAF_USDA=1.639
NC_035084.1	19915035	.	T	A	.	.	MAF_USDA=1.639
NC_035084.1	19915109	.	A	T	.	.	MAF_INRAE=9.167;MAF_USDA=3.279
NC_035084.1	19915190	.	G	A	.	.	MAF_USDA=2.459
NC_035084.1	19915204	.	T	C	.	.	MAF_USDA=1.639
NC_035084.1	19915342	.	G	A	.	.	MAF_USDA=4.918
NC_035084.1	19915473	.	G	A	.	.	MAF_INRAE=35.443;MAF_USDA=37.059
NC_035084.1	19915481	.	T	C	.	.	MAF_USDA=1.639
NC_035084.1	19915631	.	G	T	.	.	MAF_USDA=2.459
NC_035084.1	19915747	.	C	A	.	.	MAF_USDA=1.639
NC_035084.1	19915768	.	C	A	.	.	MAF_USDA=1.639
NC_035084.1	19915833	.	G	A	.	.	MAF_INRAE=22.152;MAF_USDA=29.412
NC_035084.1	19915839	.	G	T	.	.	MAF_USDA=8.197
NC_035084.1	19915867	.	C	T	.	.	MAF_INRAE=10.0;MAF_USDA=5.882
NC_035084.1	19915868	.	A	G	.	.	MAF_INRAE=30.0;MAF_USDA=30.588
NC_035084.1	19915936	.	T	A	.	.	MAF_INRAE=27.848;MAF_USDA=35.882
NC_035084.1	19915985	.	T	A	.	.	MAF_INRAE=9.167
NC_035084.1	19916123	.	A	G	.	.	MAF_USDA=6.557
NC_035084.1	19916142	.	C	T	.	.	MAF_USDA=6.557
NC_035084.1	19916157	.	A	G	.	.	MAF_INRAE=32.911;MAF_USDA=16.471
NC_035084.1	19916161	.	T	C	.	.	MAF_INRAE=25.0;MAF_USDA=6.557
NC_035084.1	19916183	.	T	C	.	.	MAF_INRAE=22.152;MAF_USDA=14.754
NC_035084.1	19916204	.	T	A	.	.	MAF_USDA=4.098
NC_035084.1	19916213	.	A	G	.	.	MAF_USDA=18.824
NC_035084.1	19916305	.	C	T	.	.	MAF_USDA=2.459
NC_035084.1	19916310	.	T	A	.	.	MAF_USDA=1.639
NC_035084.1	19916411	.	C	T	.	.	MAF_USDA=7.647
NC_035084.1	19916452	.	G	T	.	.	MAF_INRAE=48.101;MAF_USDA=31.765
NC_035084.1	19916460	.	G	A	.	.	MAF_INRAE=27.215;MAF_USDA=43.529
NC_035084.1	19916510	.	T	C	.	.	MAF_INRAE=35.0;MAF_USDA=30.328
NC_035084.1	19916550	.	A	G	.	.	MAF_INRAE=37.975;MAF_USDA=47.647
NC_035084.1	19916551	.	C	T	.	.	MAF_USDA=2.459
NC_035084.1	19916552	.	C	G	.	.	MAF_USDA=4.098
NC_035084.1	19916662	.	C	T	.	.	MAF_INRAE=1.667;MAF_USDA=2.353
NC_035084.1	19916697	.	G	T	.	.	MAF_INRAE=15.19;MAF_USDA=24.118
NC_035084.1	19916753	.	C	T	.	.	MAF_INRAE=3.165
NC_035084.1	19916758	.	A	C	.	.	MAF_INRAE=5.263;MAF_USDA=3.279
NC_035084.1	19916786	.	T	G	.	.	MAF_INRAE=25.316;MAF_USDA=43.529
NC_035084.1	19916825	.	C	T	.	.	MAF_INRAE=24.684;MAF_USDA=49.412
NC_035084.1	19916867	.	G	A	.	.	MAF_USDA=1.639
NC_035084.1	19916900	.	G	T	.	.	MAF_USDA=6.557
NC_035084.1	19916965	.	A	T	.	.	MAF_USDA=5.738
NC_035084.1	19916999	.	G	A	.	.	MAF_INRAE=25.0;MAF_USDA=6.557
NC_035084.1	19917041	.	C	T	.	.	MAF_INRAE=2.5
NC_035084.1	19917084	.	C	G	.	.	MAF_INRAE=7.5;MAF_USDA=7.377
NC_035084.1	19917127	.	A	C	.	.	MAF_USDA=3.279
NC_035084.1	19917134	.	A	T	.	.	MAF_INRAE=18.354;MAF_USDA=40.588
NC_035084.1	19917318	.	A	G	.	.	MAF_INRAE=7.5;MAF_USDA=7.377
NC_035084.1	19917319	.	T	G	.	.	MAF_INRAE=7.5;MAF_USDA=7.377
NC_035084.1	19917325	.	C	T	.	.	MAF_USDA=1.639
NC_035084.1	19917326	.	G	T	.	.	MAF_USDA=1.639
NC_035084.1	19917370	.	C	T	.	.	MAF_USDA=6.548
NC_035084.1	19917404	.	A	T	.	.	MAF_INRAE=32.278;MAF_USDA=16.667
NC_035084.1	19917491	.	A	C	.	.	MAF_USDA=1.639
NC_035084.1	19917579	.	C	T	.	.	MAF_USDA=7.377
NC_035084.1	19917612	.	G	A	.	.	MAF_INRAE=3.333;MAF_USDA=9.016
NC_035084.1	19917764	.	G	C	.	.	MAF_INRAE=7.5;MAF_USDA=1.639
NC_035084.1	19917811	.	C	T	.	.	MAF_USDA=4.098
NC_035084.1	19917822	.	C	T	.	.	MAF_INRAE=41.772;MAF_USDA=39.412
NC_035084.1	19917923	.	T	C	.	.	MAF_INRAE=48.734;MAF_USDA=47.647
NC_035084.1	19917954	.	G	A	.	.	MAF_INRAE=3.333;MAF_USDA=6.557
NC_035084.1	19917975	.	A	C	.	.	MAF_INRAE=46.667
NC_035084.1	19917985	.	A	C	.	.	MAF_USDA=8.333
NC_035084.1	19918038	.	T	G	.	.	MAF_INRAE=37.5;MAF_USDA=44.118
NC_035084.1	19918083	.	A	G	.	.	MAF_USDA=9.412
NC_035084.1	19918181	.	T	A	.	.	MAF_USDA=1.639
NC_035084.1	19918198	.	A	G	.	.	MAF_INRAE=4.43;MAF_USDA=5.738
NC_035084.1	19918307	.	T	C	.	.	MAF_USDA=1.639
NC_035084.1	19918352	.	A	G	.	.	MAF_USDA=4.918
NC_035084.1	19918374	.	A	T	.	.	MAF_INRAE=30.38;MAF_USDA=27.059
NC_035084.1	19918397	.	A	G	.	.	MAF_INRAE=34.81;MAF_USDA=21.176
NC_035084.1	19918431	.	C	T	.	.	MAF_INRAE=34.81;MAF_USDA=20.588
NC_035084.1	19918451	.	G	C	.	.	MAF_INRAE=8.333;MAF_USDA=16.471
NC_035084.1	19918463	.	G	A	.	.	MAF_USDA=9.836
NC_035084.1	19918475	.	T	G	.	.	MAF_INRAE=46.835;MAF_USDA=47.059
NC_035084.1	19918500	.	C	G	.	.	MAF_INRAE=8.333;MAF_USDA=8.235
NC_035084.1	19918525	.	A	G	.	.	MAF_INRAE=11.392;MAF_USDA=7.647
NC_035084.1	19918534	.	A	C	.	.	MAF_INRAE=45.57;MAF_USDA=47.647
NC_035084.1	19918562	.	C	G	.	.	MAF_INRAE=9.167;MAF_USDA=8.197
NC_035084.1	19918568	.	G	T	.	.	MAF_USDA=1.639
NC_035084.1	19918621	.	G	A	.	.	MAF_USDA=1.639
NC_035084.1	19918638	.	A	G	.	.	MAF_USDA=1.639
NC_035084.1	19918676	.	C	A	.	.	MAF_INRAE=46.667;MAF_USDA=47.647
NC_035084.1	19918726	.	A	T	.	.	MAF_USDA=16.667
NC_035084.1	19918763	.	G	A	.	.	MAF_USDA=37.5
NC_035084.1	19923189	.	A	T	.	.	MAF_USDA=8.197
NC_035084.1	19923199	.	A	C	.	.	MAF_USDA=17.262
NC_035084.1	19923231	.	C	T	.	.	MAF_USDA=9.167
NC_035084.1	19923268	.	G	T	.	.	MAF_USDA=2.459
NC_035084.1	19923276	.	C	A	.	.	MAF_INRAE=33.544;MAF_USDA=20.588
NC_035084.1	19923304	.	G	A	.	.	MAF_INRAE=17.722;MAF_USDA=13.529
NC_035084.1	19923306	.	A	G	.	.	MAF_INRAE=44.937;MAF_USDA=45.294
NC_035084.1	19923332	.	C	T	.	.	MAF_INRAE=5.696;MAF_USDA=8.333
NC_035084.1	19923364	.	A	C	.	.	MAF_INRAE=34.81;MAF_USDA=27.647
NC_035084.1	19923398	.	G	A	.	.	MAF_INRAE=9.167;MAF_USDA=8.197
NC_035084.1	19923449	.	G	A	.	.	MAF_USDA=3.279
NC_035084.1	19923494	.	G	A	.	.	MAF_USDA=10.656
NC_035084.1	19923498	.	G	A	.	.	MAF_INRAE=7.5
NC_035084.1	19923507	.	T	A	.	.	MAF_INRAE=16.667;MAF_USDA=18.235
NC_035084.1	19923540	.	G	A	.	.	MAF_USDA=2.459
NC_035084.1	19923575	.	G	C	.	.	MAF_INRAE=10.0;MAF_USDA=17.059
NC_035084.1	19923581	.	C	T	.	.	MAF_INRAE=7.5;MAF_USDA=1.639
NC_035084.1	19923640	.	C	T	.	.	MAF_INRAE=34.81;MAF_USDA=28.235
NC_035084.1	19923674	.	C	G	.	.	MAF_INRAE=25.0;MAF_USDA=2.459
NC_035084.1	19923831	.	A	G	.	.	MAF_INRAE=19.62;MAF_USDA=20.0
NC_035084.1	19923941	.	C	A	.	.	MAF_USDA=2.459
NC_035084.1	19923944	.	A	C	.	.	MAF_USDA=12.295
NC_035084.1	19923948	.	G	T	.	.	MAF_USDA=12.295
NC_035084.1	19923968	.	T	A	.	.	MAF_USDA=4.118
NC_035084.1	19924018	.	T	A	.	.	MAF_USDA=1.639
NC_035084.1	19924040	.	T	A	.	.	MAF_USDA=7.377
NC_035084.1	19924062	.	G	A	.	.	MAF_USDA=1.639
NC_035084.1	19924122	.	G	A	.	.	MAF_USDA=10.417
NC_035084.1	19924215	.	C	G	.	.	MAF_USDA=2.459
NC_035084.1	19924331	.	A	T	.	.	MAF_USDA=9.836
NC_035084.1	19924341	.	G	A	.	.	MAF_USDA=7.377
NC_035084.1	19924352	.	A	C	.	.	MAF_USDA=1.639
NC_035084.1	19924354	.	C	T	.	.	MAF_USDA=1.639
NC_035084.1	19924630	.	A	C	.	.	MAF_USDA=12.5
NC_035084.1	19924648	.	C	A	.	.	MAF_USDA=4.098
NC_035084.1	19924650	.	A	G	.	.	MAF_INRAE=2.5;MAF_USDA=10.0
NC_035084.1	19924651	.	G	T	.	.	MAF_INRAE=29.167;MAF_USDA=42.941
NC_035084.1	19924746	.	C	T	.	.	MAF_USDA=1.639
NC_035084.1	19924781	.	C	T	.	.	MAF_INRAE=21.053;MAF_USDA=4.918
NC_035084.1	19924887	.	C	T	.	.	MAF_USDA=3.279
NC_035084.1	19924948	.	T	G	.	.	MAF_USDA=9.016
NC_035084.1	19924953	.	T	C	.	.	MAF_USDA=4.118
NC_035084.1	19924958	.	A	T	.	.	MAF_USDA=4.706
NC_035084.1	19925048	.	T	C	.	.	MAF_USDA=10.417
NC_035084.1	19925089	.	A	T	.	.	MAF_INRAE=9.167;MAF_USDA=4.098
NC_035084.1	19925090	.	A	T	.	.	MAF_INRAE=9.167;MAF_USDA=4.918
NC_035084.1	19925139	.	G	T	.	.	MAF_USDA=4.706
NC_035084.1	19925196	.	T	C	.	.	MAF_USDA=10.656
NC_035084.1	19925297	.	T	G	.	.	MAF_INRAE=31.646;MAF_USDA=47.647
NC_035084.1	19925303	.	C	T	.	.	MAF_INRAE=39.241;MAF_USDA=44.118
NC_035084.1	19925308	.	C	T	.	.	MAF_USDA=1.639
NC_035084.1	19925310	.	G	A	.	.	MAF_INRAE=31.646;MAF_USDA=47.059
NC_035084.1	19925361	.	G	A	.	.	MAF_INRAE=31.646;MAF_USDA=40.0
NC_035084.1	19925362	.	G	A	.	.	MAF_USDA=9.836
NC_035084.1	19925383	.	C	T	.	.	MAF_USDA=9.836
NC_035084.1	19925408	.	T	C	.	.	MAF_INRAE=31.646;MAF_USDA=40.588
NC_035084.1	19925412	.	G	A	.	.	MAF_USDA=9.836
NC_035084.1	19925478	.	T	G	.	.	MAF_INRAE=5.263;MAF_USDA=6.25
NC_035084.1	19925498	.	T	C	.	.	MAF_INRAE=10.0;MAF_USDA=4.706
NC_035084.1	19925657	.	G	A	.	.	MAF_INRAE=21.519;MAF_USDA=21.765
NC_035084.1	19925665	.	T	C	.	.	MAF_USDA=1.639
NC_035084.1	19925822	.	T	C	.	.	MAF_INRAE=31.646;MAF_USDA=38.235
NC_035084.1	19925881	.	C	A	.	.	MAF_INRAE=43.038;MAF_USDA=27.976
NC_035084.1	19925884	.	A	G	.	.	MAF_INRAE=39.241;MAF_USDA=43.452
NC_035084.1	19925907	.	G	A	.	.	MAF_INRAE=43.038;MAF_USDA=28.235
NC_035084.1	19925909	.	A	C	.	.	MAF_INRAE=10.526;MAF_USDA=8.235
NC_035084.1	19925947	.	A	C	.	.	MAF_USDA=10.417
NC_035084.1	19925982	.	C	T	.	.	MAF_USDA=4.706
NC_035084.1	19926007	.	T	C	.	.	MAF_USDA=1.639
NC_035084.1	19926106	.	T	G	.	.	MAF_INRAE=35.443;MAF_USDA=48.824
NC_035084.1	19926131	.	A	G	.	.	MAF_INRAE=3.165;MAF_USDA=11.475
NC_035084.1	19926139	.	T	A	.	.	MAF_INRAE=3.165;MAF_USDA=22.941
NC_035084.1	19926175	.	C	G	.	.	MAF_USDA=4.098
NC_035084.1	19926198	.	C	T	.	.	MAF_USDA=11.475
NC_035084.1	19926225	.	A	C	.	.	MAF_INRAE=42.405;MAF_USDA=32.353
NC_035084.1	19926246	.	C	T	.	.	MAF_USDA=6.557
NC_035084.1	19926409	.	T	C	.	.	MAF_INRAE=10.127;MAF_USDA=20.588
NC_035084.1	19926547	.	G	T	.	.	MAF_INRAE=9.167;MAF_USDA=14.754
NC_035084.1	19926549	.	C	T	.	.	MAF_USDA=3.279
NC_035084.1	19926609	.	G	T	.	.	MAF_USDA=9.016
NC_035084.1	19926666	.	G	A	.	.	MAF_USDA=1.639
NC_035084.1	19926667	.	C	G	.	.	MAF_INRAE=15.823;MAF_USDA=17.647
NC_035084.1	19926695	.	C	A	.	.	MAF_INRAE=8.861;MAF_USDA=5.882
NC_035084.1	19926727	.	C	T	.	.	MAF_INRAE=7.595;MAF_USDA=6.471
NC_035084.1	19926744	.	T	G	.	.	MAF_INRAE=25.833;MAF_USDA=5.738
NC_035084.1	19926834	.	C	A	.	.	MAF_INRAE=8.861;MAF_USDA=10.0
NC_035084.1	19926871	.	T	C	.	.	MAF_INRAE=29.114;MAF_USDA=42.353
NC_035084.1	19926881	.	G	A	.	.	MAF_INRAE=22.152;MAF_USDA=28.824
NC_035084.1	19926902	.	T	C	.	.	MAF_INRAE=3.165;MAF_USDA=2.459
NC_035084.1	19926974	.	C	T	.	.	MAF_INRAE=48.734;MAF_USDA=34.706
NC_035084.1	19926994	.	G	A	.	.	MAF_INRAE=41.772;MAF_USDA=40.0
NC_035084.1	19927011	.	C	T	.	.	MAF_INRAE=6.329;MAF_USDA=26.471
NC_035084.1	19927077	.	A	C	.	.	MAF_INRAE=7.5;MAF_USDA=1.639
NC_035084.1	19927126	.	T	A	.	.	MAF_INRAE=29.747;MAF_USDA=38.235
NC_035084.1	19927154	.	C	T	.	.	MAF_INRAE=29.114;MAF_USDA=37.059
NC_035084.1	19927208	.	C	T	.	.	MAF_USDA=1.639
NC_035084.1	19927293	.	C	A	.	.	MAF_USDA=4.918
NC_035084.1	19927354	.	T	G	.	.	MAF_INRAE=13.291;MAF_USDA=34.118
NC_035084.1	19927418	.	G	A	.	.	MAF_USDA=7.377
NC_035084.1	19927432	.	C	A	.	.	MAF_INRAE=41.139;MAF_USDA=38.235
NC_035084.1	19927434	.	A	G	.	.	MAF_INRAE=40.833;MAF_USDA=38.235
NC_035084.1	19927504	.	T	C	.	.	MAF_INRAE=8.861;MAF_USDA=4.706
NC_035084.1	19927513	.	C	A	.	.	MAF_INRAE=41.139;MAF_USDA=38.235
NC_035084.1	19927577	.	A	T	.	.	MAF_INRAE=3.165;MAF_USDA=31.765
NC_035084.1	19927595	.	A	G	.	.	MAF_INRAE=3.165;MAF_USDA=30.588
NC_035084.1	19927676	.	T	G	.	.	MAF_USDA=2.459
NC_035084.1	19927707	.	T	G	.	.	MAF_INRAE=3.165;MAF_USDA=29.412
NC_035084.1	19927737	.	C	G	.	.	MAF_INRAE=25.0;MAF_USDA=1.639
NC_035084.1	19927808	.	C	T	.	.	MAF_USDA=1.639
NC_035084.1	19927860	.	G	A	.	.	MAF_INRAE=22.152;MAF_USDA=27.647
NC_035084.1	19927863	.	C	T	.	.	MAF_USDA=5.882
NC_035084.1	19927878	.	G	C	.	.	MAF_USDA=4.918
NC_035084.1	19927935	.	G	A	.	.	MAF_USDA=15.882
NC_035084.1	19927944	.	C	T	.	.	MAF_USDA=22.941
NC_035084.1	19927979	.	G	T	.	.	MAF_USDA=3.279
NC_035084.1	19927985	.	A	T	.	.	MAF_USDA=27.059
NC_035084.1	19928035	.	A	C	.	.	MAF_USDA=9.524
NC_035084.1	19928721	.	T	C	.	.	MAF_USDA=2.083
NC_035084.1	19928746	.	T	A	.	.	MAF_USDA=6.25
NC_035084.1	19928761	.	CAG	CAT	.	.	MAF_USDA=8.333
NC_035084.1	19928770	.	A	G	.	.	MAF_USDA=8.333
NC_035084.1	19928792	.	A	G	.	.	MAF_USDA=13.095
NC_035084.1	19928804	.	T	C	.	.	MAF_USDA=9.167
NC_035084.1	19928869	.	T	A	.	.	MAF_INRAE=42.105;MAF_USDA=19.412
NC_035084.1	19928893	.	T	C	.	.	MAF_USDA=10.417
NC_035084.1	19928926	.	A	G	.	.	MAF_INRAE=43.671;MAF_USDA=40.588
NC_035084.1	19928974	.	C	T	.	.	MAF_INRAE=9.167;MAF_USDA=5.882
NC_035084.1	19929012	.	G	A	.	.	MAF_USDA=3.279
NC_035084.1	19929050	.	T	G	.	.	MAF_USDA=1.639
NC_035084.1	19929129	.	G	T	.	.	MAF_USDA=2.459
NC_035084.1	19929157	.	T	C	.	.	MAF_USDA=2.459
NC_035084.1	19929162	.	A	C	.	.	MAF_INRAE=34.177;MAF_USDA=45.294
NC_035084.1	19929278	.	A	G	.	.	MAF_INRAE=10.0;MAF_USDA=4.706
NC_035084.1	19929345	.	A	C	.	.	MAF_INRAE=3.165;MAF_USDA=3.279
NC_035084.1	19929350	.	A	G	.	.	MAF_INRAE=11.392;MAF_USDA=9.412
NC_035084.1	19929460	.	T	G	.	.	MAF_USDA=4.098
NC_035084.1	19929603	.	G	A	.	.	MAF_USDA=4.918
NC_035084.1	19929618	.	T	C	.	.	MAF_USDA=1.639
NC_035084.1	19929676	.	T	C	.	.	MAF_USDA=1.639
NC_035084.1	19929757	.	C	A	.	.	MAF_USDA=4.918
NC_035084.1	19929797	.	C	A	.	.	MAF_USDA=1.639
NC_035084.1	19929801	.	C	T	.	.	MAF_INRAE=8.861;MAF_USDA=24.706
NC_035084.1	19929802	.	G	A	.	.	MAF_INRAE=25.0;MAF_USDA=5.738
NC_035084.1	19929807	.	T	A	.	.	MAF_INRAE=8.861;MAF_USDA=30.0
NC_035084.1	19929832	.	G	C	.	.	MAF_INRAE=8.861;MAF_USDA=34.118
NC_035084.1	19929836	.	C	A	.	.	MAF_INRAE=10.0;MAF_USDA=31.176
NC_035084.1	19929837	.	C	G	.	.	MAF_INRAE=10.0;MAF_USDA=31.176
NC_035084.1	19929866	.	G	A	.	.	MAF_USDA=5.738
NC_035084.1	19929946	.	A	G	.	.	MAF_INRAE=17.722;MAF_USDA=10.0
NC_035084.1	19929965	.	T	A	.	.	MAF_USDA=5.738
NC_035084.1	19929988	.	T	C	.	.	MAF_USDA=7.377
NC_035084.1	19930011	.	T	C	.	.	MAF_INRAE=25.0
NC_035084.1	19930158	.	T	A	.	.	MAF_INRAE=28.481;MAF_USDA=46.471
NC_035084.1	19930245	.	C	T	.	.	MAF_USDA=6.471
NC_035084.1	19930277	.	A	C	.	.	MAF_INRAE=33.544;MAF_USDA=16.471
NC_035084.1	19930299	.	G	A	.	.	MAF_USDA=2.459
NC_035084.1	19930300	.	A	G	.	.	MAF_INRAE=30.38;MAF_USDA=24.706
NC_035084.1	19930309	.	T	C	.	.	MAF_INRAE=26.316;MAF_USDA=41.765
NC_035084.1	19930343	.	A	G	.	.	MAF_INRAE=11.392;MAF_USDA=8.235
NC_035084.1	19930390	.	G	A	.	.	MAF_USDA=1.639
NC_035084.1	19930396	.	T	C	.	.	MAF_INRAE=21.053;MAF_USDA=4.918
NC_035084.1	19930401	.	A	G	.	.	MAF_INRAE=37.342;MAF_USDA=34.706
NC_035084.1	19930425	.	C	T	.	.	MAF_USDA=13.529
NC_035084.1	19930427	.	G	T	.	.	MAF_USDA=13.529
NC_035084.1	19930521	.	A	G	.	.	MAF_INRAE=36.076;MAF_USDA=44.706
NC_035084.1	19930580	.	C	T	.	.	MAF_USDA=8.235
NC_035084.1	19930581	.	G	A	.	.	MAF_INRAE=25.0;MAF_USDA=1.639
NC_035084.1	19930583	.	C	G	.	.	MAF_INRAE=7.5;MAF_USDA=2.459
NC_035084.1	19930755	.	A	G	.	.	MAF_INRAE=48.101;MAF_USDA=31.765
NC_035084.1	19930886	.	A	G	.	.	MAF_INRAE=21.053;MAF_USDA=4.098
NC_035084.1	19930893	.	C	T	.	.	MAF_USDA=3.529
NC_035084.1	19930947	.	T	A	.	.	MAF_USDA=2.459
NC_035084.1	19931078	.	C	T	.	.	MAF_USDA=4.098
NC_035084.1	19931289	.	A	G	.	.	MAF_INRAE=7.5;MAF_USDA=9.836
NC_035084.1	19931333	.	C	A	.	.	MAF_INRAE=3.165;MAF_USDA=11.31
NC_035084.1	19931338	.	G	T	.	.	MAF_INRAE=21.053;MAF_USDA=5.833
NC_035084.1	19931343	.	A	G	.	.	MAF_INRAE=11.392;MAF_USDA=17.262
NC_035084.1	19931415	.	T	C	.	.	MAF_USDA=3.333
NC_035084.1	19931479	.	T	G	.	.	MAF_INRAE=3.165;MAF_USDA=7.738
NC_035084.1	19931499	.	T	C	.	.	MAF_INRAE=11.392;MAF_USDA=19.643
NC_035084.1	19931513	.	T	C	.	.	MAF_USDA=1.639
NC_035084.1	19931534	.	C	T	.	.	MAF_USDA=3.279
NC_035084.1	19931536	.	G	C	.	.	MAF_INRAE=10.0;MAF_USDA=4.098
NC_035084.1	19931568	.	T	C	.	.	MAF_USDA=2.459
NC_035084.1	19931680	.	A	T	.	.	MAF_USDA=1.639
NC_035084.1	19931694	.	T	C	.	.	MAF_USDA=5.738
NC_035084.1	19931707	.	C	A	.	.	MAF_INRAE=21.519;MAF_USDA=19.412
NC_035084.1	19931754	.	A	G	.	.	MAF_INRAE=3.165
NC_035084.1	19931771	.	C	T	.	.	MAF_INRAE=31.646;MAF_USDA=17.647
NC_035084.1	19931778	.	T	G	.	.	MAF_USDA=3.279
NC_035084.1	19931779	.	C	T	.	.	MAF_INRAE=44.937;MAF_USDA=49.412
NC_035084.1	19931785	.	G	C	.	.	MAF_INRAE=10.833;MAF_USDA=4.918
NC_035084.1	19931820	.	A	G	.	.	MAF_USDA=4.918
NC_035084.1	19931822	.	A	G	.	.	MAF_USDA=2.459
NC_035084.1	19931828	.	G	A	.	.	MAF_INRAE=13.291;MAF_USDA=24.59
NC_035084.1	19931881	.	T	C	.	.	MAF_INRAE=47.468;MAF_USDA=48.824
NC_035084.1	19931957	.	C	A	.	.	MAF_INRAE=3.165;MAF_USDA=2.459
NC_035084.1	19931980	.	G	C	.	.	MAF_INRAE=6.667
NC_035084.1	19932024	.	T	C	.	.	MAF_USDA=3.279
NC_035084.1	19932070	.	A	T	.	.	MAF_INRAE=15.823;MAF_USDA=30.0
NC_035084.1	19932114	.	A	G	.	.	MAF_INRAE=23.418;MAF_USDA=11.765
NC_035084.1	19932149	.	A	C	.	.	MAF_USDA=1.639
NC_035084.1	19932151	.	C	T	.	.	MAF_USDA=13.115
NC_035084.1	19932175	.	T	C	.	.	MAF_USDA=5.738
NC_035084.1	19932176	.	A	T	.	.	MAF_INRAE=14.167;MAF_USDA=15.294
NC_035084.1	19932188	.	C	T	.	.	MAF_USDA=8.197
NC_035084.1	19932196	.	A	C	.	.	MAF_USDA=4.918
NC_035084.1	19932199	.	T	C	.	.	MAF_INRAE=3.333;MAF_USDA=12.353
NC_035084.1	19932200	.	A	T	.	.	MAF_USDA=1.639
NC_035084.1	19932204	.	G	C	.	.	MAF_USDA=9.836
NC_035084.1	19932209	.	A	T	.	.	MAF_USDA=3.279
NC_035084.1	19932219	.	A	C	.	.	MAF_USDA=7.377
NC_035084.1	19932222	.	A	T	.	.	MAF_USDA=8.197
NC_035084.1	19932223	.	C	A	.	.	MAF_USDA=8.197
NC_035084.1	19932229	.	A	C	.	.	MAF_USDA=10.656
NC_035084.1	19932233	.	T	C	.	.	MAF_USDA=4.918
NC_035084.1	19932242	.	G	T	.	.	MAF_USDA=6.557
NC_035084.1	19932292	.	A	G	.	.	MAF_USDA=1.639
NC_035084.1	19932307	.	C	A	.	.	MAF_INRAE=3.165;MAF_USDA=8.824
NC_035084.1	19932315	.	G	T	.	.	MAF_USDA=1.639
NC_035084.1	19932331	.	T	A	.	.	MAF_INRAE=46.835;MAF_USDA=47.647
NC_035084.1	19932332	.	G	A	.	.	MAF_INRAE=10.0
NC_035084.1	19932340	.	G	A	.	.	MAF_USDA=1.639
NC_035084.1	19932358	.	T	C	.	.	MAF_INRAE=7.5;MAF_USDA=6.557
NC_035084.1	19932378	.	A	T	.	.	MAF_USDA=1.639
NC_035084.1	19932443	.	T	A	.	.	MAF_USDA=1.639
NC_035084.1	19932492	.	A	T	.	.	MAF_USDA=1.639
NC_035084.1	19932550	.	T	G	.	.	MAF_INRAE=10.0;MAF_USDA=4.118
NC_035084.1	19932551	.	G	A	.	.	MAF_USDA=3.279
NC_035084.1	19932555	.	T	C	.	.	MAF_INRAE=15.823;MAF_USDA=24.706
NC_035084.1	19932566	.	A	C	.	.	MAF_USDA=1.639
NC_035084.1	19932605	.	G	C	.	.	MAF_USDA=1.639
NC_035084.1	19932643	.	C	A	.	.	MAF_USDA=2.459
NC_035084.1	19932677	.	C	T	.	.	MAF_INRAE=3.165;MAF_USDA=3.279
NC_035084.1	19932708	.	A	G	.	.	MAF_INRAE=19.62
NC_035084.1	19932784	.	C	T	.	.	MAF_INRAE=24.051;MAF_USDA=10.656
NC_035084.1	19932786	.	G	A	.	.	MAF_USDA=2.459
NC_035084.1	19932798	.	G	T	.	.	MAF_INRAE=3.333
NC_035084.1	19932821	.	C	T	.	.	MAF_USDA=1.639
NC_035084.1	19932890	.	C	G	.	.	MAF_INRAE=15.823;MAF_USDA=45.833
NC_035084.1	19932891	.	A	T	.	.	MAF_INRAE=3.165
NC_035084.1	19932905	.	A	C	.	.	MAF_INRAE=25.0
NC_035084.1	19932919	.	A	G	.	.	MAF_USDA=2.459
NC_035084.1	19932921	.	A	C	.	.	MAF_USDA=1.639
NC_035084.1	19932928	.	T	G	.	.	MAF_INRAE=15.789;MAF_USDA=5.738
NC_035084.1	19932973	.	A	G	.	.	MAF_USDA=41.667
NC_035084.1	19933012	.	G	A	.	.	MAF_USDA=1.639
NC_035084.1	19933062	.	G	A	.	.	MAF_USDA=2.459
NC_035084.1	19933099	.	T	A	.	.	MAF_USDA=2.459
NC_035084.1	19933114	.	T	C	.	.	MAF_INRAE=24.167;MAF_USDA=2.459
NC_035084.1	19933170	.	G	C	.	.	MAF_USDA=1.639
NC_035084.1	19933183	.	G	T	.	.	MAF_USDA=4.098
NC_035084.1	19933193	.	C	T	.	.	MAF_USDA=1.639
NC_035084.1	19933197	.	T	G	.	.	MAF_USDA=1.639
NC_035084.1	19933206	.	T	C	.	.	MAF_INRAE=47.468;MAF_USDA=48.235
NC_035084.1	19933209	.	A	C	.	.	MAF_INRAE=7.5
NC_035084.1	19933250	.	C	A	.	.	MAF_USDA=1.639
NC_035084.1	19933356	.	C	A	.	.	MAF_USDA=1.639
NC_035084.1	19933364	.	A	G	.	.	MAF_INRAE=23.418;MAF_USDA=11.765
NC_035084.1	19933367	.	G	A	.	.	MAF_USDA=1.639
NC_035084.1	19933400	.	A	C	.	.	MAF_INRAE=10.833
NC_035084.1	19933409	.	G	T	.	.	MAF_USDA=12.353
NC_035084.1	19933561	.	T	C	.	.	MAF_INRAE=32.911;MAF_USDA=17.059
NC_035084.1	19933642	.	A	G	.	.	MAF_USDA=2.459
NC_035084.1	19933663	.	A	G	.	.	MAF_USDA=7.059
NC_035084.1	19933748	.	T	A	.	.	MAF_INRAE=3.333;MAF_USDA=1.639
NC_035084.1	19933776	.	G	T	.	.	MAF_USDA=20.833
NC_035084.1	19933798	.	T	C	.	.	MAF_USDA=1.639
NC_035084.1	19933808	.	T	G	.	.	MAF_USDA=7.059
NC_035084.1	19933889	.	A	G	.	.	MAF_USDA=7.059
NC_035084.1	19933901	.	T	C	.	.	MAF_USDA=3.279
NC_035084.1	19933919	.	T	G	.	.	MAF_INRAE=11.392;MAF_USDA=8.824
NC_035084.1	19933971	.	C	T	.	.	MAF_USDA=3.529
NC_035084.1	19933975	.	A	T	.	.	MAF_INRAE=3.333;MAF_USDA=1.639
NC_035084.1	19934006	.	A	G	.	.	MAF_USDA=5.738
NC_035084.1	19934028	.	G	A	.	.	MAF_INRAE=36.076;MAF_USDA=42.941
NC_035084.1	19934100	.	T	C	.	.	MAF_USDA=1.639
NC_035084.1	19934133	.	A	T	.	.	MAF_USDA=1.639
NC_035084.1	19934150	.	T	A	.	.	MAF_USDA=6.557
NC_035084.1	19934183	.	T	G	.	.	MAF_INRAE=27.848;MAF_USDA=16.471
NC_035084.1	19934184	.	A	G	.	.	MAF_USDA=4.918
NC_035084.1	19934192	.	G	A	.	.	MAF_INRAE=5.263
NC_035084.1	19934314	.	G	A	.	.	MAF_USDA=5.833
NC_035084.1	19934350	.	C	T	.	.	MAF_INRAE=3.333;MAF_USDA=1.667
NC_035084.1	19934419	.	T	C	.	.	MAF_INRAE=46.835;MAF_USDA=39.286
NC_035084.1	19934465	.	T	G	.	.	MAF_USDA=5.294
NC_035084.1	19934544	.	T	C	.	.	MAF_INRAE=13.291;MAF_USDA=43.75
NC_035084.1	19934545	.	A	C	.	.	MAF_INRAE=40.833;MAF_USDA=35.294
NC_035084.1	19934559	.	C	T	.	.	MAF_USDA=7.647
NC_035084.1	19934588	.	A	C	.	.	MAF_INRAE=18.987;MAF_USDA=28.824
NC_035084.1	19934589	.	G	A	.	.	MAF_INRAE=23.333;MAF_USDA=13.529
NC_035084.1	19934623	.	A	C	.	.	MAF_INRAE=12.658;MAF_USDA=15.882
NC_035084.1	19934661	.	C	A	.	.	MAF_USDA=1.639
NC_035084.1	19934789	.	T	A	.	.	MAF_INRAE=30.38;MAF_USDA=38.554
NC_035084.1	19934832	.	G	A	.	.	MAF_INRAE=10.833;MAF_USDA=11.475
NC_035084.1	19934841	.	C	A	.	.	MAF_USDA=6.471
NC_035084.1	19934906	.	A	C	.	.	MAF_INRAE=3.333;MAF_USDA=11.765
NC_035084.1	19934941	.	C	T	.	.	MAF_INRAE=20.253
NC_035084.1	19934953	.	G	T	.	.	MAF_USDA=7.377
NC_035084.1	19934957	.	T	A	.	.	MAF_INRAE=12.658;MAF_USDA=15.882
NC_035084.1	19934998	.	T	G	.	.	MAF_USDA=2.459
NC_035084.1	19935116	.	G	A	.	.	MAF_INRAE=36.076;MAF_USDA=44.118
NC_035084.1	19935123	.	C	A	.	.	MAF_INRAE=15.823;MAF_USDA=45.833
NC_035084.1	19935125	.	T	C	.	.	MAF_INRAE=17.5;MAF_USDA=45.833
NC_035084.1	19935143	.	T	G	.	.	MAF_USDA=20.238
NC_035084.1	19935210	.	G	T	.	.	MAF_INRAE=20.253;MAF_USDA=7.647
NC_035084.1	19935211	.	C	T	.	.	MAF_USDA=4.918
NC_035084.1	19935221	.	C	A	.	.	MAF_INRAE=20.253;MAF_USDA=7.647
NC_035084.1	19935222	.	T	C	.	.	MAF_INRAE=23.333;MAF_USDA=7.647
NC_035084.1	19935229	.	G	A	.	.	MAF_INRAE=3.333
NC_035084.1	19935390	.	A	T	.	.	MAF_INRAE=27.215;MAF_USDA=17.647
NC_035084.1	19935391	.	T	G	.	.	MAF_INRAE=25.0;MAF_USDA=2.083
NC_035084.1	19935394	.	A	C	.	.	MAF_INRAE=25.0;MAF_USDA=2.083
NC_035084.1	19935428	.	A	C	.	.	MAF_INRAE=36.076;MAF_USDA=41.176
NC_035084.1	19935435	.	G	A	.	.	MAF_INRAE=10.833
NC_035084.1	19935459	.	C	A,T	.	.	MAF_INRAE=20.253;MAF_USDA=9.016
NC_035084.1	19935491	.	G	A	.	.	MAF_INRAE=20.253
NC_035084.1	19935507	.	T	G	.	.	MAF_INRAE=36.076;MAF_USDA=39.412
NC_035084.1	19935533	.	G	T	.	.	MAF_USDA=4.098
NC_035084.1	19935558	.	A	C	.	.	MAF_USDA=7.377
NC_035084.1	19935566	.	A	G	.	.	MAF_USDA=2.459
NC_035084.1	19935569	.	A	G	.	.	MAF_USDA=2.459
NC_035084.1	19935572	.	A	T	.	.	MAF_USDA=5.882
NC_035084.1	19935579	.	C	T	.	.	MAF_USDA=1.639
NC_035084.1	19935606	.	A	T	.	.	MAF_USDA=2.459
NC_035084.1	19935623	.	G	A	.	.	MAF_INRAE=15.789;MAF_USDA=4.918
NC_035084.1	19935636	.	A	C	.	.	MAF_USDA=2.459
NC_035084.1	19935642	.	T	A	.	.	MAF_USDA=2.459
NC_035084.1	19935706	.	A	C	.	.	MAF_INRAE=36.076;MAF_USDA=38.824
NC_035084.1	19935721	.	T	C	.	.	MAF_INRAE=36.076;MAF_USDA=38.824
NC_035084.1	19935731	.	G	A	.	.	MAF_USDA=2.353
NC_035084.1	19935775	.	A	T	.	.	MAF_INRAE=10.0;MAF_USDA=4.706
NC_035084.1	19935796	.	C	T	.	.	MAF_INRAE=15.823;MAF_USDA=17.647
NC_035084.1	19935825	.	C	T	.	.	MAF_USDA=7.377
NC_035084.1	19935847	.	C	A	.	.	MAF_INRAE=36.709;MAF_USDA=39.412
NC_035084.1	19935851	.	C	T	.	.	MAF_INRAE=41.667;MAF_USDA=39.412
NC_035084.1	19935864	.	C	T	.	.	MAF_USDA=1.639
NC_035084.1	19935905	.	G	T	.	.	MAF_INRAE=35.443;MAF_USDA=38.824
NC_035084.1	19935913	.	A	C	.	.	MAF_INRAE=12.658;MAF_USDA=15.294
NC_035084.1	19935939	.	T	G	.	.	MAF_INRAE=11.392;MAF_USDA=17.647
NC_035084.1	19936131	.	C	A	.	.	MAF_INRAE=20.253
NC_035084.1	19936134	.	G	T	.	.	MAF_INRAE=10.0;MAF_USDA=4.706
NC_035084.1	19936154	.	G	T	.	.	MAF_USDA=1.639
NC_035084.1	19936176	.	T	C	.	.	MAF_USDA=2.459
NC_035084.1	19936182	.	C	T	.	.	MAF_USDA=1.639
NC_035084.1	19936284	.	C	T	.	.	MAF_USDA=4.098
NC_035084.1	19936285	.	G	T	.	.	MAF_USDA=3.279
NC_035084.1	19936297	.	G	A	.	.	MAF_INRAE=28.481;MAF_USDA=14.706
NC_035084.1	19936298	.	T	A	.	.	MAF_INRAE=25.833;MAF_USDA=16.471
NC_035084.1	19936311	.	C	T	.	.	MAF_INRAE=13.291;MAF_USDA=15.294
NC_035084.1	19936327	.	G	A	.	.	MAF_INRAE=3.333
NC_035084.1	19936448	.	G	A	.	.	MAF_INRAE=7.5;MAF_USDA=5.738
NC_035084.1	19936481	.	G	A	.	.	MAF_INRAE=25.0;MAF_USDA=2.459
NC_035084.1	19936531	.	T	A	.	.	MAF_USDA=4.918
NC_035084.1	19936569	.	C	A	.	.	MAF_USDA=8.197
NC_035084.1	19936579	.	T	A	.	.	MAF_INRAE=3.333
NC_035084.1	19936774	.	G	A	.	.	MAF_USDA=2.353
NC_035084.1	19936783	.	C	G	.	.	MAF_USDA=2.459
NC_035084.1	19936817	.	A	T	.	.	MAF_INRAE=25.0;MAF_USDA=5.738
NC_035084.1	19936820	.	C	A	.	.	MAF_USDA=5.738
NC_035084.1	19937012	.	G	A	.	.	MAF_USDA=1.639
NC_035084.1	19937062	.	C	T	.	.	MAF_USDA=7.059
NC_035084.1	19937112	.	G	T	.	.	MAF_INRAE=47.468;MAF_USDA=33.529
NC_035084.1	19937132	.	A	G	.	.	MAF_USDA=2.459
NC_035084.1	19937173	.	A	G	.	.	MAF_INRAE=27.215;MAF_USDA=17.059
NC_035084.1	19937223	.	T	G	.	.	MAF_USDA=2.459
NC_035084.1	19937248	.	C	T	.	.	MAF_USDA=5.294
NC_035084.1	19937339	.	C	T	.	.	MAF_USDA=2.459
NC_035084.1	19937357	.	T	G	.	.	MAF_USDA=5.738
NC_035084.1	19937387	.	A	C	.	.	MAF_USDA=7.059
NC_035084.1	19937419	.	A	G	.	.	MAF_INRAE=21.053;MAF_USDA=5.738
NC_035084.1	19937524	.	T	G	.	.	MAF_INRAE=30.38;MAF_USDA=19.412
NC_035084.1	19937648	.	C	T	.	.	MAF_INRAE=11.392;MAF_USDA=25.294
NC_035084.1	19937698	.	G	A	.	.	MAF_USDA=6.471
NC_035084.1	19937732	.	T	C	.	.	MAF_USDA=10.417
NC_035084.1	19937817	.	A	T	.	.	MAF_USDA=10.417
NC_035084.1	19937895	.	A	T	.	.	MAF_USDA=3.279
NC_035084.1	19937964	.	G	T	.	.	MAF_USDA=5.738
NC_035084.1	19938028	.	A	G	.	.	MAF_INRAE=10.759;MAF_USDA=9.412
NC_035084.1	19938069	.	C	A	.	.	MAF_USDA=2.459
NC_035084.1	19938163	.	G	A	.	.	MAF_INRAE=14.557;MAF_USDA=28.824
NC_035084.1	19938237	.	A	G	.	.	MAF_INRAE=3.165;MAF_USDA=1.639
NC_035084.1	19938268	.	G	A	.	.	MAF_USDA=3.279
NC_035084.1	19938269	.	C	T	.	.	MAF_USDA=1.765
NC_035084.1	19938372	.	G	T	.	.	MAF_USDA=7.377
NC_035084.1	19938418	.	G	C	.	.	MAF_INRAE=3.165
NC_035084.1	19938512	.	T	C	.	.	MAF_USDA=6.557
NC_035084.1	19938695	.	A	T	.	.	MAF_INRAE=43.038;MAF_USDA=36.471
NC_035084.1	19938716	.	G	A	.	.	MAF_INRAE=21.053
NC_035084.1	19938733	.	T	C	.	.	MAF_USDA=6.557
NC_035084.1	19938737	.	G	T	.	.	MAF_USDA=5.738
NC_035084.1	19938740	.	A	G	.	.	MAF_USDA=5.738
NC_035084.1	19938799	.	G	A	.	.	MAF_INRAE=3.165
NC_035084.1	19938823	.	G	A	.	.	MAF_INRAE=18.987;MAF_USDA=20.833
NC_035084.1	19938835	.	T	C	.	.	MAF_INRAE=11.392;MAF_USDA=10.119
NC_035084.1	19938963	.	T	C	.	.	MAF_USDA=3.279
NC_035084.1	19938983	.	C	A	.	.	MAF_USDA=9.016
NC_035084.1	19938989	.	G	T	.	.	MAF_USDA=9.016
NC_035084.1	19938994	.	C	A	.	.	MAF_USDA=10.656
NC_035084.1	19939007	.	A	G	.	.	MAF_USDA=10.656
NC_035084.1	19939014	.	G	A	.	.	MAF_USDA=11.475
NC_035084.1	19939062	.	G	A	.	.	MAF_INRAE=3.165;MAF_USDA=20.588
NC_035084.1	19939100	.	G	A	.	.	MAF_USDA=30.588
NC_035084.1	19939142	.	A	C	.	.	MAF_USDA=1.639
NC_035084.1	19939163	.	G	A	.	.	MAF_INRAE=32.278;MAF_USDA=29.412
NC_035084.1	19939205	.	C	T	.	.	MAF_USDA=1.639
NC_035084.1	19939206	.	G	A	.	.	MAF_USDA=8.197
NC_035084.1	19939272	.	G	A	.	.	MAF_INRAE=3.797;MAF_USDA=2.459
NC_035084.1	19939337	.	G	A	.	.	MAF_USDA=5.738
NC_035084.1	19939417	.	A	G	.	.	MAF_USDA=1.667
NC_035084.1	19939633	.	G	A	.	.	MAF_USDA=36.957
NC_035084.1	19939709	.	C	T	.	.	MAF_INRAE=21.053;MAF_USDA=31.928
NC_035084.1	19940077	.	C	T	.	.	MAF_INRAE=3.165;MAF_USDA=22.353
NC_035084.1	19940164	.	G	A	.	.	MAF_USDA=1.639
NC_035084.1	19940190	.	C	G	.	.	MAF_USDA=1.639
NC_035084.1	19940286	.	A	C	.	.	MAF_INRAE=21.053;MAF_USDA=47.917
NC_035084.1	19940287	.	G	T	.	.	MAF_USDA=47.917
NC_035084.1	19940292	.	T	A	.	.	MAF_INRAE=30.38;MAF_USDA=45.833
NC_035084.1	19940304	.	T	G	.	.	MAF_INRAE=30.38;MAF_USDA=45.833
NC_035084.1	19940313	.	A	G	.	.	MAF_INRAE=31.013;MAF_USDA=28.824
NC_035084.1	19940339	.	A	C	.	.	MAF_INRAE=35.443;MAF_USDA=48.824
NC_035084.1	19940395	.	C	A	.	.	MAF_INRAE=2.532;MAF_USDA=22.353
NC_035084.1	19940443	.	A	C	.	.	MAF_INRAE=24.051;MAF_USDA=11.475
NC_035084.1	19940587	.	C	A	.	.	MAF_INRAE=36.709;MAF_USDA=47.541
NC_035084.1	19940607	.	T	G	.	.	MAF_INRAE=23.418;MAF_USDA=12.295
NC_035084.1	19940660	.	C	T	.	.	MAF_USDA=4.706
NC_035084.1	19940699	.	C	A	.	.	MAF_USDA=4.118
NC_035084.1	19940703	.	T	G	.	.	MAF_INRAE=36.709;MAF_USDA=45.882
NC_035084.1	19940719	.	T	A	.	.	MAF_USDA=1.639
NC_035084.1	19940760	.	G	A	.	.	MAF_INRAE=32.278;MAF_USDA=12.941
NC_035084.1	19940786	.	A	C	.	.	MAF_USDA=5.294
NC_035084.1	19940795	.	G	T	.	.	MAF_INRAE=5.263;MAF_USDA=3.279
NC_035084.1	19940830	.	A	C	.	.	MAF_USDA=4.098
NC_035084.1	19940958	.	T	G	.	.	MAF_INRAE=5.833;MAF_USDA=25.0
NC_035084.1	19940961	.	T	G	.	.	MAF_INRAE=3.333;MAF_USDA=11.765
NC_035084.1	19940978	.	T	C	.	.	MAF_USDA=3.279
NC_035084.1	19941006	.	A	T	.	.	MAF_USDA=8.824
NC_035084.1	19941033	.	G	C	.	.	MAF_INRAE=23.418;MAF_USDA=46.471
NC_035084.1	19941100	.	A	T	.	.	MAF_INRAE=10.0;MAF_USDA=18.033
NC_035084.1	19941134	.	T	C	.	.	MAF_INRAE=25.949;MAF_USDA=49.412
NC_035084.1	19941161	.	T	G	.	.	MAF_INRAE=31.646;MAF_USDA=15.294
NC_035084.1	19941185	.	A	C	.	.	MAF_USDA=2.5
NC_035084.1	19941191	.	G	T	.	.	MAF_INRAE=13.291;MAF_USDA=16.071
NC_035084.1	19941265	.	T	C	.	.	MAF_USDA=1.639
NC_035084.1	19941506	.	A	G	.	.	MAF_USDA=1.639
NC_035084.1	19941528	.	T	G	.	.	MAF_INRAE=8.228;MAF_USDA=8.197
NC_035084.1	19941565	.	C	T	.	.	MAF_INRAE=7.5
NC_035084.1	19941616	.	T	A	.	.	MAF_USDA=5.738
NC_035084.1	19941617	.	A	G	.	.	MAF_USDA=5.738
NC_035084.1	19941696	.	T	C	.	.	MAF_USDA=1.639
NC_035084.1	19941732	.	T	C	.	.	MAF_INRAE=5.263;MAF_USDA=4.098
NC_035084.1	19941796	.	A	T	.	.	MAF_INRAE=10.833
NC_035084.1	19941920	.	C	T	.	.	MAF_USDA=3.279
NC_035084.1	19941946	.	T	C	.	.	MAF_USDA=4.918
NC_035084.1	19941948	.	C	A	.	.	MAF_INRAE=5.263;MAF_USDA=8.197
NC_035084.1	19941963	.	A	G	.	.	MAF_INRAE=44.304;MAF_USDA=34.118
NC_035084.1	19942092	.	A	C	.	.	MAF_USDA=4.118
NC_035084.1	19942159	.	G	A	.	.	MAF_INRAE=3.333;MAF_USDA=37.647
NC_035084.1	19942170	.	G	A	.	.	MAF_USDA=2.353
NC_035084.1	19942295	.	G	A	.	.	MAF_INRAE=13.291;MAF_USDA=4.706
NC_035084.1	19942334	.	G	A	.	.	MAF_INRAE=39.241;MAF_USDA=48.214
NC_035084.1	19942362	.	T	C	.	.	MAF_USDA=9.412
NC_035084.1	19942412	.	G	T	.	.	MAF_USDA=1.639
NC_035084.1	19942521	.	A	C	.	.	MAF_INRAE=19.62;MAF_USDA=13.934
NC_035084.1	19942526	.	G	T	.	.	MAF_INRAE=16.456;MAF_USDA=16.471
NC_035084.1	19942529	.	T	C	.	.	MAF_USDA=1.639
NC_035084.1	19942551	.	G	C	.	.	MAF_USDA=5.882
NC_035084.1	19942557	.	G	T	.	.	MAF_INRAE=18.987;MAF_USDA=46.471
NC_035084.1	19942576	.	T	G	.	.	MAF_INRAE=11.392;MAF_USDA=37.059
NC_035084.1	19942701	.	T	C	.	.	MAF_INRAE=5.263
NC_035084.1	19942725	.	C	A	.	.	MAF_INRAE=5.263;MAF_USDA=7.647
NC_035084.1	19942726	.	G	A	.	.	MAF_USDA=5.738
NC_035084.1	19942740	.	G	A	.	.	MAF_INRAE=48.101;MAF_USDA=15.882
NC_035084.1	19942775	.	T	C	.	.	MAF_INRAE=30.38;MAF_USDA=27.647
NC_035084.1	19942804	.	G	C	.	.	MAF_INRAE=11.392;MAF_USDA=10.588
NC_035084.1	19942836	.	T	G	.	.	MAF_INRAE=40.506;MAF_USDA=19.412
NC_035084.1	19942871	.	T	A	.	.	MAF_USDA=1.639
NC_035084.1	19942897	.	A	G	.	.	MAF_INRAE=7.5;MAF_USDA=12.941
NC_035084.1	19943005	.	A	G	.	.	MAF_INRAE=39.873;MAF_USDA=15.294
NC_035084.1	19943046	.	T	C	.	.	MAF_USDA=2.459
NC_035084.1	19943055	.	C	T	.	.	MAF_USDA=3.279
NC_035084.1	19943129	.	T	G	.	.	MAF_USDA=5.833
NC_035084.1	19943203	.	C	A	.	.	MAF_USDA=4.918
NC_035084.1	19943221	.	A	G	.	.	MAF_INRAE=11.392;MAF_USDA=11.765
NC_035084.1	19943227	.	C	T	.	.	MAF_INRAE=12.658;MAF_USDA=10.588
NC_035084.1	19943251	.	T	C	.	.	MAF_USDA=11.176
NC_035084.1	19943323	.	G	A	.	.	MAF_INRAE=25.0;MAF_USDA=1.639
NC_035084.1	19943329	.	C	T	.	.	MAF_USDA=1.639
NC_035084.1	19943362	.	C	A	.	.	MAF_INRAE=3.165;MAF_USDA=14.118
NC_035084.1	19943368	.	G	A	.	.	MAF_INRAE=39.241;MAF_USDA=7.647
NC_035084.1	19943454	.	T	A	.	.	MAF_INRAE=26.667
NC_035084.1	19943463	.	T	G	.	.	MAF_INRAE=26.667
NC_035084.1	19943470	.	C	A	.	.	MAF_INRAE=26.667
NC_035084.1	19943493	.	T	G	.	.	MAF_INRAE=29.114;MAF_USDA=42.941
NC_035084.1	19943496	.	G	A	.	.	MAF_INRAE=13.333;MAF_USDA=35.294
NC_035084.1	19943516	.	G	A	.	.	MAF_INRAE=39.241;MAF_USDA=7.647
NC_035084.1	19943588	.	T	G	.	.	MAF_USDA=1.639
NC_035084.1	19943629	.	A	T	.	.	MAF_INRAE=8.861;MAF_USDA=14.706
NC_035084.1	19943652	.	A	G	.	.	MAF_USDA=7.059
NC_035084.1	19943740	.	T	G	.	.	MAF_INRAE=29.114;MAF_USDA=12.941
NC_035084.1	19943748	.	C	G	.	.	MAF_INRAE=8.861;MAF_USDA=15.294
NC_035084.1	19943761	.	A	T	.	.	MAF_INRAE=8.861;MAF_USDA=14.118
NC_035084.1	19943769	.	G	A	.	.	MAF_USDA=4.118
NC_035084.1	19943798	.	A	G	.	.	MAF_INRAE=13.333;MAF_USDA=32.941
NC_035084.1	19943822	.	T	G	.	.	MAF_INRAE=29.114;MAF_USDA=32.353
NC_035084.1	19943825	.	C	T	.	.	MAF_INRAE=13.333;MAF_USDA=24.118
NC_035084.1	19943841	.	T	C	.	.	MAF_USDA=5.738
NC_035084.1	19943865	.	A	G	.	.	MAF_USDA=45.833
NC_035084.1	19943866	.	A	G	.	.	MAF_USDA=45.833
NC_035084.1	19943867	.	A	G	.	.	MAF_USDA=10.417
NC_035084.1	19943956	.	T	A	.	.	MAF_USDA=7.647
NC_035084.1	19944034	.	G	A	.	.	MAF_USDA=2.459
NC_035084.1	19944077	.	G	C	.	.	MAF_INRAE=21.053;MAF_USDA=8.197
NC_035084.1	19944143	.	C	A	.	.	MAF_USDA=13.529
NC_035084.1	19944156	.	C	A	.	.	MAF_INRAE=12.5;MAF_USDA=25.294
NC_035084.1	19944293	.	C	A	.	.	MAF_USDA=1.639
NC_035084.1	19944305	.	C	T	.	.	MAF_USDA=1.639
NC_035084.1	19944318	.	T	G	.	.	MAF_USDA=1.639
NC_035084.1	19944331	.	A	G	.	.	MAF_USDA=3.529
NC_035084.1	19944334	.	C	G	.	.	MAF_USDA=4.118
NC_035084.1	19944355	.	C	T	.	.	MAF_USDA=4.167
NC_035084.1	19944374	.	G	T	.	.	MAF_INRAE=13.333;MAF_USDA=24.118
NC_035084.1	19944375	.	T	G	.	.	MAF_USDA=1.639
NC_035084.1	19944396	.	G	A	.	.	MAF_USDA=2.459
NC_035084.1	19944447	.	G	A	.	.	MAF_INRAE=39.241;MAF_USDA=7.059
NC_035084.1	19944460	.	T	G	.	.	MAF_INRAE=9.167;MAF_USDA=15.882
NC_035084.1	19944485	.	T	C	.	.	MAF_INRAE=12.5;MAF_USDA=6.557
NC_035084.1	19944486	.	C	T	.	.	MAF_USDA=4.098
NC_035084.1	19944554	.	C	T	.	.	MAF_INRAE=36.842;MAF_USDA=13.934
NC_035084.1	19944559	.	A	C	.	.	MAF_USDA=2.083
NC_035084.1	19944586	.	G	A	.	.	MAF_INRAE=9.167;MAF_USDA=4.098
NC_035084.1	19944602	.	C	A	.	.	MAF_INRAE=11.392;MAF_USDA=11.765
NC_035084.1	19944634	.	G	T	.	.	MAF_INRAE=29.747;MAF_USDA=31.765
NC_035084.1	19944640	.	G	T	.	.	MAF_INRAE=8.861;MAF_USDA=14.706
NC_035084.1	19944647	.	T	A	.	.	MAF_USDA=1.639
NC_035084.1	19944662	.	G	A	.	.	MAF_INRAE=12.5;MAF_USDA=24.118
NC_035084.1	19944673	.	C	A	.	.	MAF_INRAE=12.5;MAF_USDA=7.377
NC_035084.1	19944719	.	C	T	.	.	MAF_USDA=4.918
NC_035084.1	19944726	.	T	G	.	.	MAF_INRAE=38.608;MAF_USDA=7.738
NC_035084.1	19944742	.	G	T	.	.	MAF_INRAE=11.667;MAF_USDA=10.417
NC_035084.1	19944776	.	T	C	.	.	MAF_INRAE=29.747;MAF_USDA=30.588
NC_035084.1	19944822	.	C	T	.	.	MAF_INRAE=7.5;MAF_USDA=23.529
NC_035084.1	19944917	.	C	T	.	.	MAF_USDA=3.333
NC_035084.1	19944956	.	C	T	.	.	MAF_INRAE=11.392;MAF_USDA=27.059
NC_035084.1	19944961	.	A	C	.	.	MAF_USDA=5.833
NC_035084.1	19944983	.	T	C	.	.	MAF_INRAE=28.481;MAF_USDA=18.75
NC_035084.1	19945006	.	A	T	.	.	MAF_INRAE=28.481;MAF_USDA=32.353
NC_035084.1	19945033	.	A	G	.	.	MAF_INRAE=13.333;MAF_USDA=24.706
NC_035084.1	19945091	.	C	T	.	.	MAF_USDA=1.639
NC_035084.1	19945119	.	A	G	.	.	MAF_USDA=12.941
NC_035084.1	19945148	.	G	A	.	.	MAF_INRAE=39.241;MAF_USDA=8.235
NC_035084.1	19945168	.	G	T	.	.	MAF_INRAE=5.263;MAF_USDA=3.279
NC_035084.1	19945182	.	T	A	.	.	MAF_USDA=6.034
NC_035084.1	19945183	.	T	G	.	.	MAF_INRAE=42.105;MAF_USDA=31.098
NC_035084.1	19945191	.	C	G	.	.	MAF_INRAE=39.873;MAF_USDA=8.333
NC_035084.1	19945255	.	A	G	.	.	MAF_INRAE=39.241;MAF_USDA=8.333
NC_035084.1	19945297	.	G	C	.	.	MAF_INRAE=1.667
NC_035084.1	19945375	.	A	G	.	.	MAF_INRAE=13.333;MAF_USDA=12.941
NC_035084.1	19945379	.	T	C	.	.	MAF_INRAE=3.333
NC_035084.1	19945382	.	C	T	.	.	MAF_INRAE=13.333;MAF_USDA=12.353
NC_035084.1	19945600	.	C	A	.	.	MAF_USDA=8.235
NC_035084.1	19945601	.	C	G	.	.	MAF_USDA=8.235
NC_035084.1	19945613	.	G	A	.	.	MAF_USDA=14.583
NC_035084.1	19945615	.	C	G	.	.	MAF_INRAE=8.861;MAF_USDA=14.118
NC_035084.1	19945666	.	G	A	.	.	MAF_INRAE=21.053
NC_035084.1	19945755	.	G	T	.	.	MAF_USDA=14.754
NC_035084.1	19945768	.	G	A	.	.	MAF_INRAE=18.354;MAF_USDA=30.0
NC_035084.1	19945776	.	C	A	.	.	MAF_INRAE=3.333;MAF_USDA=2.459
NC_035084.1	19945898	.	C	T	.	.	MAF_INRAE=36.842;MAF_USDA=47.059
NC_035084.1	19945924	.	A	G	.	.	MAF_USDA=1.639
NC_035084.1	19945933	.	G	A	.	.	MAF_INRAE=39.241;MAF_USDA=8.235
NC_035084.1	19946020	.	C	T	.	.	MAF_USDA=2.459
NC_035084.1	19946104	.	T	A	.	.	MAF_INRAE=7.5
NC_035084.1	19946110	.	C	T	.	.	MAF_USDA=2.459
NC_035084.1	19946132	.	C	T	.	.	MAF_USDA=6.25
NC_035084.1	19946133	.	C	T	.	.	MAF_USDA=6.25
NC_035084.1	19946143	.	C	T	.	.	MAF_INRAE=39.241;MAF_USDA=8.824
NC_035084.1	19946169	.	T	G	.	.	MAF_USDA=6.25
NC_035084.1	19946170	.	T	C	.	.	MAF_INRAE=8.861;MAF_USDA=15.294
NC_035084.1	19946278	.	C	T	.	.	MAF_USDA=1.639
NC_035084.1	19946284	.	C	G	.	.	MAF_USDA=5.882
NC_035084.1	19946303	.	T	G	.	.	MAF_USDA=4.167
NC_035084.1	19946317	.	A	G	.	.	MAF_INRAE=3.165;MAF_USDA=15.882
NC_035084.1	19946388	.	G	A	.	.	MAF_USDA=1.639
NC_035084.1	19946556	.	C	T	.	.	MAF_INRAE=27.5
NC_035084.1	19946651	.	C	T	.	.	MAF_INRAE=5.263
NC_035084.1	19946660	.	G	A	.	.	MAF_USDA=1.639
NC_035084.1	19946693	.	T	C	.	.	MAF_INRAE=37.342;MAF_USDA=17.059
NC_035084.1	19946741	.	A	C	.	.	MAF_INRAE=36.709;MAF_USDA=16.471
NC_035084.1	19946756	.	C	G	.	.	MAF_USDA=6.557
NC_035084.1	19946759	.	A	G	.	.	MAF_USDA=6.557
NC_035084.1	19946775	.	G	A	.	.	MAF_USDA=1.765
NC_035084.1	19946798	.	C	G	.	.	MAF_INRAE=10.833;MAF_USDA=45.882
NC_035084.1	19946925	.	A	C	.	.	MAF_INRAE=9.167
NC_035084.1	19946926	.	T	G	.	.	MAF_USDA=6.25
NC_035084.1	19946955	.	T	A	.	.	MAF_USDA=9.167
NC_035084.1	19946974	.	G	A	.	.	MAF_INRAE=10.0;MAF_USDA=5.833
NC_035084.1	19947062	.	A	G	.	.	MAF_INRAE=13.333;MAF_USDA=45.082
NC_035084.1	19947151	.	C	T	.	.	MAF_INRAE=3.333;MAF_USDA=27.647
NC_035084.1	19947228	.	C	T	.	.	MAF_INRAE=7.5
NC_035084.1	19947237	.	C	T	.	.	MAF_USDA=3.279
NC_035084.1	19947304	.	G	A	.	.	MAF_INRAE=8.228;MAF_USDA=20.0
NC_035084.1	19947411	.	A	C	.	.	MAF_USDA=1.639
NC_035084.1	19947519	.	C	A	.	.	MAF_USDA=12.295
NC_035084.1	19947554	.	T	A	.	.	MAF_INRAE=3.165;MAF_USDA=25.0
NC_035084.1	19947610	.	C	T	.	.	MAF_USDA=5.738
NC_035084.1	19947634	.	T	C	.	.	MAF_USDA=5.738
NC_035084.1	19947677	.	T	G	.	.	MAF_USDA=4.918
NC_035084.1	19947705	.	G	A	.	.	MAF_USDA=4.167
NC_035084.1	19947707	.	T	C	.	.	MAF_USDA=15.294
NC_035084.1	19947737	.	A	G	.	.	MAF_USDA=7.143
NC_035084.1	19947953	.	T	G	.	.	MAF_USDA=6.25
NC_035084.1	19947964	.	G	A	.	.	MAF_USDA=2.174
NC_035084.1	19948179	.	G	A	.	.	MAF_INRAE=21.053
NC_035084.1	19948223	.	G	A	.	.	MAF_USDA=9.016
NC_035084.1	19948349	.	T	C	.	.	MAF_USDA=4.706
NC_035084.1	19948375	.	T	G	.	.	MAF_USDA=1.639
NC_035084.1	19948376	.	G	T	.	.	MAF_USDA=1.639
NC_035084.1	19948381	.	T	C	.	.	MAF_INRAE=42.105;MAF_USDA=18.235
NC_035084.1	19948469	.	A	G	.	.	MAF_USDA=2.083
NC_035084.1	19948490	.	C	T	.	.	MAF_USDA=2.459
NC_035084.1	19948497	.	C	T	.	.	MAF_USDA=7.059
NC_035084.1	19948520	.	T	G	.	.	MAF_USDA=10.656
NC_035084.1	19948535	.	G	T	.	.	MAF_USDA=5.882
NC_035084.1	19949270	.	G	A	.	.	MAF_USDA=43.75
NC_035084.1	19949306	.	C	A	.	.	MAF_USDA=47.917
NC_035084.1	19949371	.	G	A	.	.	MAF_USDA=1.639
NC_035084.1	19949392	.	T	A	.	.	MAF_USDA=2.5
NC_035084.1	19949466	.	C	G	.	.	MAF_INRAE=8.228;MAF_USDA=38.235
NC_035084.1	19949492	.	C	T	.	.	MAF_INRAE=9.494;MAF_USDA=2.976
NC_035084.1	19949509	.	C	T	.	.	MAF_USDA=2.381
NC_035084.1	19949510	.	G	T	.	.	MAF_USDA=2.5
NC_035084.1	19949577	.	T	A	.	.	MAF_INRAE=9.494
NC_035084.1	19949589	.	A	C	.	.	MAF_USDA=8.197
NC_035084.1	19949697	.	C	A	.	.	MAF_INRAE=9.167
NC_035084.1	19949725	.	C	A	.	.	MAF_INRAE=11.667
NC_035084.1	19949899	.	G	A	.	.	MAF_INRAE=48.333;MAF_USDA=18.235
NC_035084.1	19949973	.	T	C	.	.	MAF_INRAE=28.481;MAF_USDA=25.0
NC_035084.1	19950093	.	TA	TT	.	.	MAF_USDA=50.0
NC_035084.1	19950541	.	T	A	.	.	MAF_USDA=33.333
NC_035084.1	19950579	.	T	A	.	.	MAF_USDA=16.667
NC_035084.1	19953976	.	T	C	.	.	MAF_USDA=35.246
NC_035084.1	19953990	.	G	T	.	.	MAF_INRAE=5.263;MAF_USDA=2.459
NC_035084.1	19954022	.	T	C	.	.	MAF_INRAE=10.526;MAF_USDA=7.059
NC_035084.1	19954042	.	C	A	.	.	MAF_INRAE=10.0
NC_035084.1	19954068	.	A	G	.	.	MAF_USDA=2.083
NC_035084.1	19954141	.	T	A	.	.	MAF_USDA=4.918
NC_035084.1	19954156	.	T	A	.	.	MAF_USDA=1.639
NC_035084.1	19954158	.	G	C	.	.	MAF_USDA=1.639
NC_035084.1	19954159	.	C	T	.	.	MAF_USDA=1.639
NC_035084.1	19954202	.	A	C	.	.	MAF_USDA=2.353
NC_035084.1	19954237	.	G	T	.	.	MAF_USDA=27.083
NC_035084.1	19954252	.	C	G	.	.	MAF_USDA=14.706
NC_035084.1	19954288	.	T	G	.	.	MAF_INRAE=2.5
NC_035084.1	19954317	.	G	A	.	.	MAF_USDA=1.639
NC_035084.1	19954352	.	C	A	.	.	MAF_USDA=1.639
NC_035084.1	19954359	.	G	C	.	.	MAF_INRAE=17.089;MAF_USDA=10.0
NC_035084.1	19954425	.	A	G	.	.	MAF_USDA=3.279
NC_035084.1	19954430	.	T	C	.	.	MAF_USDA=4.918
NC_035084.1	19954465	.	A	T	.	.	MAF_USDA=2.459
NC_035084.1	19954472	.	T	C	.	.	MAF_USDA=1.639
NC_035084.1	19954545	.	A	C	.	.	MAF_INRAE=30.38;MAF_USDA=49.412
NC_035084.1	19954625	.	C	T	.	.	MAF_USDA=5.738
NC_035084.1	19954785	.	G	A	.	.	MAF_INRAE=21.053;MAF_USDA=6.557
NC_035084.1	19954840	.	C	A	.	.	MAF_USDA=5.357
NC_035084.1	19954851	.	C	T	.	.	MAF_INRAE=22.152;MAF_USDA=13.69
NC_035084.1	19954995	.	T	A	.	.	MAF_INRAE=19.62;MAF_USDA=4.167
NC_035084.1	19955079	.	T	G	.	.	MAF_INRAE=7.595
NC_035084.1	19955223	.	T	G	.	.	MAF_INRAE=21.053;MAF_USDA=5.738
NC_035084.1	19955286	.	C	G	.	.	MAF_USDA=2.353
NC_035084.1	19955302	.	G	A	.	.	MAF_USDA=3.279
NC_035084.1	19955305	.	T	G	.	.	MAF_USDA=4.918
NC_035084.1	19955393	.	C	A	.	.	MAF_INRAE=10.526;MAF_USDA=21.176
NC_035084.1	19955444	.	G	A	.	.	MAF_INRAE=22.152;MAF_USDA=12.941
NC_035084.1	19955446	.	T	A	.	.	MAF_INRAE=5.263
NC_035084.1	19955502	.	G	A	.	.	MAF_INRAE=22.152;MAF_USDA=12.353
NC_035084.1	19955556	.	C	T	.	.	MAF_INRAE=22.152;MAF_USDA=13.095
NC_035084.1	19955606	.	C	T	.	.	MAF_INRAE=18.354;MAF_USDA=11.765
NC_035084.1	19955639	.	C	T	.	.	MAF_INRAE=27.5;MAF_USDA=10.976
NC_035084.1	19955727	.	C	T	.	.	MAF_INRAE=24.051;MAF_USDA=24.118
NC_035084.1	19955750	.	A	G	.	.	MAF_USDA=9.322
NC_035084.1	19955778	.	T	C	.	.	MAF_INRAE=43.038;MAF_USDA=20.238
NC_035084.1	19955781	.	T	A	.	.	MAF_INRAE=18.354;MAF_USDA=11.31
NC_035084.1	19955833	.	G	A	.	.	MAF_INRAE=10.833;MAF_USDA=5.738
NC_035084.1	19955883	.	C	T	.	.	MAF_USDA=2.976
NC_035084.1	19955933	.	G	A	.	.	MAF_USDA=8.475
NC_035084.1	19955937	.	G	A	.	.	MAF_INRAE=10.526;MAF_USDA=32.143
NC_035084.1	19956005	.	T	C	.	.	MAF_INRAE=37.342;MAF_USDA=47.647
NC_035084.1	19956009	.	A	C	.	.	MAF_USDA=3.279
NC_035084.1	19956034	.	A	G	.	.	MAF_INRAE=40.506;MAF_USDA=12.941
NC_035084.1	19956035	.	C	T	.	.	MAF_INRAE=48.333;MAF_USDA=44.118
NC_035084.1	19956037	.	C	A	.	.	MAF_USDA=2.459
NC_035084.1	19956106	.	T	C	.	.	MAF_INRAE=22.785;MAF_USDA=21.176
NC_035084.1	19956120	.	C	A	.	.	MAF_INRAE=4.167;MAF_USDA=19.412
NC_035084.1	19956179	.	G	A	.	.	MAF_USDA=1.639
NC_035084.1	19956211	.	T	A	.	.	MAF_USDA=5.294
NC_035084.1	19956322	.	A	G	.	.	MAF_INRAE=29.114;MAF_USDA=49.412
NC_035084.1	19956327	.	G	T	.	.	MAF_INRAE=10.0;MAF_USDA=5.738
NC_035084.1	19956420	.	G	A	.	.	MAF_USDA=1.639
NC_035084.1	19956467	.	C	T	.	.	MAF_USDA=15.882
NC_035084.1	19956542	.	C	T	.	.	MAF_USDA=4.118
NC_035084.1	19956625	.	T	C	.	.	MAF_INRAE=29.114;MAF_USDA=22.353
NC_035084.1	19956713	.	G	T	.	.	MAF_INRAE=15.823;MAF_USDA=39.412
NC_035084.1	19956729	.	G	A	.	.	MAF_USDA=4.118
NC_035084.1	19956735	.	A	C	.	.	MAF_INRAE=29.114;MAF_USDA=21.176
NC_035084.1	19956747	.	A	G	.	.	MAF_INRAE=10.0;MAF_USDA=5.738
NC_035084.1	19956754	.	A	G	.	.	MAF_USDA=2.459
NC_035084.1	19956760	.	G	C	.	.	MAF_USDA=9.412
NC_035084.1	19956822	.	A	C	.	.	MAF_USDA=1.639
NC_035084.1	19956852	.	C	A	.	.	MAF_USDA=2.459
NC_035084.1	19956958	.	A	C	.	.	MAF_USDA=6.557
NC_035084.1	19957049	.	C	G	.	.	MAF_INRAE=7.5
NC_035084.1	19957296	.	A	T	.	.	MAF_USDA=1.639
NC_035084.1	19957299	.	C	A	.	.	MAF_USDA=7.059
NC_035084.1	19957341	.	C	T	.	.	MAF_USDA=6.25
NC_035084.1	19957371	.	C	T	.	.	MAF_USDA=4.918
NC_035084.1	19957372	.	T	G	.	.	MAF_USDA=1.667
NC_035084.1	19957376	.	A	G	.	.	MAF_USDA=6.25
NC_035084.1	19957817	.	G	T	.	.	MAF_USDA=4.167
NC_035084.1	19957827	.	C	T	.	.	MAF_USDA=6.25
NC_035084.1	19957839	.	G	A	.	.	MAF_USDA=43.75
NC_035084.1	19957870	.	A	C	.	.	MAF_INRAE=15.789;MAF_USDA=25.0
NC_035084.1	19957935	.	G	A	.	.	MAF_USDA=25.0
NC_035084.1	19957985	.	A	G	.	.	MAF_USDA=31.25
NC_035084.1	19957990	.	T	G	.	.	MAF_USDA=27.647
NC_035084.1	19958027	.	G	A	.	.	MAF_USDA=7.377
NC_035084.1	19958065	.	G	A	.	.	MAF_USDA=31.967
NC_035084.1	19958066	.	G	T	.	.	MAF_USDA=31.967
NC_035084.1	19958223	.	C	A	.	.	MAF_USDA=8.824
NC_035084.1	19958239	.	G	C	.	.	MAF_USDA=8.824
NC_035084.1	19958289	.	T	G	.	.	MAF_USDA=11.765
NC_035084.1	19958372	.	C	A	.	.	MAF_USDA=4.706
NC_035084.1	19958397	.	A	G	.	.	MAF_INRAE=48.734;MAF_USDA=13.529
NC_035084.1	19958426	.	G	A	.	.	MAF_USDA=1.639
NC_035084.1	19958475	.	C	A	.	.	MAF_USDA=1.639
NC_035084.1	19958774	.	A	G	.	.	MAF_USDA=9.412
NC_035084.1	19958833	.	G	A	.	.	MAF_USDA=10.417
NC_035084.1	19958957	.	T	G	.	.	MAF_USDA=7.377
NC_035084.1	19958960	.	C	G	.	.	MAF_USDA=3.279
NC_035084.1	19958974	.	G	A	.	.	MAF_INRAE=48.101;MAF_USDA=13.529
NC_035084.1	19958990	.	A	T	.	.	MAF_INRAE=21.519;MAF_USDA=27.647
NC_035084.1	19958994	.	T	G	.	.	MAF_USDA=18.235
NC_035084.1	19959214	.	A	T	.	.	MAF_INRAE=13.291;MAF_USDA=12.941
NC_035084.1	19959225	.	C	T	.	.	MAF_USDA=17.213
NC_035084.1	19959240	.	A	C	.	.	MAF_USDA=4.118
NC_035084.1	19959673	.	T	A	.	.	MAF_USDA=6.557
NC_035084.1	19959828	.	T	C	.	.	MAF_INRAE=24.684;MAF_USDA=40.588
NC_035084.1	19959837	.	C	A	.	.	MAF_USDA=6.557
NC_035084.1	19959839	.	T	G	.	.	MAF_USDA=6.557
NC_035084.1	19959850	.	G	A	.	.	MAF_INRAE=17.089;MAF_USDA=7.647
NC_035084.1	19959872	.	G	T	.	.	MAF_INRAE=5.263;MAF_USDA=1.639
NC_035084.1	19959943	.	A	T	.	.	MAF_USDA=1.639
NC_035084.1	19959954	.	C	T	.	.	MAF_USDA=6.557
NC_035084.1	19959960	.	G	C	.	.	MAF_INRAE=8.228;MAF_USDA=7.059
NC_035084.1	19959961	.	T	C	.	.	MAF_INRAE=6.329;MAF_USDA=15.882
NC_035084.1	19959989	.	T	A	.	.	MAF_USDA=7.377
NC_035084.1	19959990	.	G	A	.	.	MAF_INRAE=24.684;MAF_USDA=27.059
NC_035084.1	19959999	.	T	A	.	.	MAF_USDA=1.765
NC_035084.1	19960022	.	C	A	.	.	MAF_USDA=33.333
NC_035084.1	19960025	.	G	A	.	.	MAF_INRAE=20.833;MAF_USDA=33.333
NC_035084.1	19960080	.	A	T	.	.	MAF_USDA=7.377
NC_035084.1	19960112	.	G	A	.	.	MAF_USDA=2.459
NC_035084.1	19960264	.	T	C	.	.	MAF_INRAE=24.684;MAF_USDA=31.176
NC_035084.1	19960354	.	C	T	.	.	MAF_INRAE=3.333;MAF_USDA=3.279
NC_035084.1	19960477	.	C	T	.	.	MAF_INRAE=21.053;MAF_USDA=4.918
NC_035084.1	19960516	.	G	A	.	.	MAF_INRAE=8.228;MAF_USDA=7.059
NC_035084.1	19960519	.	T	C	.	.	MAF_INRAE=24.684;MAF_USDA=25.882
NC_035084.1	19960666	.	G	A	.	.	MAF_INRAE=11.392;MAF_USDA=12.353
NC_035084.1	19960707	.	C	A	.	.	MAF_USDA=4.167
NC_035084.1	19960725	.	C	T	.	.	MAF_USDA=4.918
NC_035084.1	19960738	.	C	T	.	.	MAF_INRAE=6.329;MAF_USDA=15.882
NC_035084.1	19960743	.	G	A	.	.	MAF_INRAE=37.975;MAF_USDA=43.75
NC_035084.1	19960888	.	G	T	.	.	MAF_INRAE=8.228;MAF_USDA=4.167
NC_035084.1	19961064	.	C	T	.	.	MAF_USDA=6.25
NC_035084.1	19961093	.	G	T	.	.	MAF_INRAE=6.329;MAF_USDA=8.333
NC_035084.1	19961204	.	T	C	.	.	MAF_INRAE=13.291
NC_035084.1	19961361	.	C	T	.	.	MAF_INRAE=38.608;MAF_USDA=36.471
NC_035084.1	19961372	.	T	C	.	.	MAF_USDA=4.918
NC_035084.1	19961407	.	A	G	.	.	MAF_INRAE=13.291;MAF_USDA=28.235
NC_035084.1	19961412	.	T	C	.	.	MAF_INRAE=10.0;MAF_USDA=4.918
NC_035084.1	19961440	.	A	C	.	.	MAF_USDA=6.557
NC_035084.1	19961540	.	G	T	.	.	MAF_INRAE=4.167;MAF_USDA=1.765
NC_035084.1	19961559	.	G	A	.	.	MAF_INRAE=4.167;MAF_USDA=1.765
NC_035084.1	19961627	.	T	G	.	.	MAF_USDA=8.333
NC_035084.1	19961727	.	G	A	.	.	MAF_INRAE=17.5;MAF_USDA=5.738
NC_035084.1	19961765	.	G	A	.	.	MAF_USDA=4.098
NC_035084.1	19961773	.	T	G	.	.	MAF_USDA=7.377
NC_035084.1	19961823	.	G	A	.	.	MAF_INRAE=47.468;MAF_USDA=12.941
NC_035084.1	19961824	.	C	A	.	.	MAF_INRAE=6.329;MAF_USDA=15.294
NC_035084.1	19961931	.	G	A	.	.	MAF_INRAE=8.228;MAF_USDA=7.059
NC_035084.1	19962008	.	A	G	.	.	MAF_USDA=6.557
NC_035084.1	19962220	.	G	A	.	.	MAF_INRAE=15.789;MAF_USDA=2.459
NC_035084.1	19962256	.	C	A	.	.	MAF_USDA=1.639
NC_035084.1	19962263	.	T	G	.	.	MAF_USDA=7.377
NC_035084.1	19962268	.	G	T	.	.	MAF_USDA=1.765
NC_035084.1	19962338	.	C	T	.	.	MAF_INRAE=5.263;MAF_USDA=1.639
NC_035084.1	19962381	.	G	A	.	.	MAF_USDA=2.459
NC_035084.1	19962476	.	T	G	.	.	MAF_USDA=4.918
NC_035084.1	19962573	.	C	T	.	.	MAF_USDA=1.639
NC_035084.1	19962594	.	G	A	.	.	MAF_USDA=10.417
NC_035084.1	19962632	.	T	G	.	.	MAF_USDA=7.377
NC_035084.1	19962633	.	T	C	.	.	MAF_USDA=7.377
NC_035084.1	19962641	.	C	T	.	.	MAF_INRAE=46.203;MAF_USDA=27.647
NC_035084.1	19962681	.	A	C	.	.	MAF_USDA=7.377
NC_035084.1	19962686	.	G	A	.	.	MAF_USDA=7.377
NC_035084.1	19962717	.	T	A	.	.	MAF_USDA=10.656
NC_035084.1	19962846	.	G	A	.	.	MAF_USDA=1.639
NC_035084.1	19962876	.	G	C	.	.	MAF_INRAE=10.0
NC_035084.1	19962909	.	A	G	.	.	MAF_USDA=6.557
NC_035084.1	19962964	.	A	G	.	.	MAF_INRAE=13.291;MAF_USDA=27.647
NC_035084.1	19963095	.	C	T	.	.	MAF_USDA=2.459
NC_035084.1	19963132	.	C	A	.	.	MAF_USDA=6.557
NC_035084.1	19963164	.	G	C	.	.	MAF_USDA=6.557
NC_035084.1	19963180	.	G	A	.	.	MAF_USDA=6.25
NC_035084.1	19963239	.	G	A	.	.	MAF_INRAE=6.329;MAF_USDA=15.882
NC_035084.1	19963300	.	C	A	.	.	MAF_USDA=3.529
NC_035084.1	19963331	.	G	T	.	.	MAF_USDA=6.557
NC_035084.1	19963376	.	A	G	.	.	MAF_INRAE=37.975;MAF_USDA=41.765
NC_035084.1	19963381	.	A	T	.	.	MAF_USDA=1.639
NC_035084.1	19963418	.	G	A	.	.	MAF_INRAE=7.5
NC_035084.1	19963420	.	C	T	.	.	MAF_INRAE=5.063;MAF_USDA=8.235
NC_035084.1	19963489	.	C	T	.	.	MAF_USDA=7.377
NC_035084.1	19963493	.	C	A	.	.	MAF_USDA=3.529
NC_035084.1	19963546	.	G	C	.	.	MAF_INRAE=6.329;MAF_USDA=15.294
NC_035084.1	19963658	.	A	C	.	.	MAF_INRAE=14.557;MAF_USDA=12.941
NC_035084.1	19963669	.	T	C	.	.	MAF_USDA=7.377
NC_035084.1	19963741	.	G	A	.	.	MAF_USDA=4.118
NC_035084.1	19963829	.	C	T	.	.	MAF_INRAE=11.392;MAF_USDA=12.353
NC_035084.1	19964063	.	C	G	.	.	MAF_INRAE=24.684;MAF_USDA=26.471
NC_035084.1	19964069	.	T	G	.	.	MAF_INRAE=24.684;MAF_USDA=35.882
NC_035084.1	19964100	.	C	G	.	.	MAF_INRAE=24.684;MAF_USDA=24.59
NC_035084.1	19964109	.	A	G	.	.	MAF_INRAE=13.924;MAF_USDA=45.082
NC_035084.1	19964184	.	T	A	.	.	MAF_INRAE=11.392;MAF_USDA=6.557
NC_035084.1	19964290	.	T	C	.	.	MAF_INRAE=17.5;MAF_USDA=5.738
NC_035084.1	19964390	.	C	T	.	.	MAF_INRAE=37.975;MAF_USDA=45.294
NC_035084.1	19964433	.	G	C	.	.	MAF_USDA=8.824
NC_035084.1	19964460	.	A	C	.	.	MAF_INRAE=13.291;MAF_USDA=12.941
NC_035084.1	19964475	.	C	T	.	.	MAF_INRAE=8.228;MAF_USDA=6.471
NC_035084.1	19964482	.	A	C	.	.	MAF_INRAE=11.392;MAF_USDA=14.118
NC_035084.1	19964599	.	C	T	.	.	MAF_USDA=5.738
NC_035084.1	19964605	.	G	T	.	.	MAF_USDA=2.459
NC_035084.1	19964664	.	G	T	.	.	MAF_USDA=31.25
NC_035084.1	19964749	.	T	C	.	.	MAF_INRAE=8.228;MAF_USDA=6.471
NC_035084.1	19964768	.	C	T	.	.	MAF_USDA=2.459
NC_035084.1	19964844	.	C	T	.	.	MAF_INRAE=8.228;MAF_USDA=7.059
NC_035084.1	19964877	.	C	T	.	.	MAF_USDA=5.738
NC_035084.1	19964886	.	A	G	.	.	MAF_USDA=7.377
NC_035084.1	19964899	.	A	G	.	.	MAF_USDA=7.377
NC_035084.1	19964974	.	T	G	.	.	MAF_INRAE=21.667
NC_035084.1	19965022	.	C	A	.	.	MAF_USDA=1.639
NC_035084.1	19965032	.	G	T	.	.	MAF_USDA=7.377
NC_035084.1	19965041	.	T	A	.	.	MAF_USDA=6.557
NC_035084.1	19965070	.	G	T	.	.	MAF_USDA=7.377
NC_035084.1	19965126	.	C	T	.	.	MAF_INRAE=38.608;MAF_USDA=44.706
NC_035084.1	19965192	.	T	G	.	.	MAF_INRAE=6.329;MAF_USDA=14.706
NC_035084.1	19965213	.	G	T	.	.	MAF_INRAE=24.684;MAF_USDA=30.0
NC_035084.1	19965220	.	T	A	.	.	MAF_USDA=3.279
NC_035084.1	19965269	.	C	T	.	.	MAF_INRAE=6.329;MAF_USDA=16.471
NC_035084.1	19965270	.	G	A	.	.	MAF_USDA=7.377
NC_035084.1	19965277	.	T	G	.	.	MAF_INRAE=13.291;MAF_USDA=26.471
NC_035084.1	19965299	.	A	G	.	.	MAF_INRAE=37.975;MAF_USDA=38.235
NC_035084.1	19965306	.	T	C	.	.	MAF_INRAE=13.291;MAF_USDA=27.059
NC_035084.1	19965324	.	A	G	.	.	MAF_INRAE=6.329;MAF_USDA=15.294
NC_035084.1	19965333	.	G	C	.	.	MAF_USDA=7.377
NC_035084.1	19965369	.	G	A	.	.	MAF_USDA=2.459
NC_035084.1	19965388	.	G	T	.	.	MAF_USDA=2.459
NC_035084.1	19965399	.	T	A	.	.	MAF_USDA=2.459
NC_035084.1	19965479	.	G	T	.	.	MAF_INRAE=38.608;MAF_USDA=42.353
NC_035084.1	19965496	.	C	T	.	.	MAF_INRAE=38.608;MAF_USDA=41.176
NC_035084.1	19965561	.	T	A	.	.	MAF_INRAE=10.526
NC_035084.1	19965581	.	T	A	.	.	MAF_INRAE=10.526
NC_035084.1	19965583	.	G	A	.	.	MAF_USDA=7.377
NC_035084.1	19965630	.	C	T	.	.	MAF_USDA=7.377
NC_035084.1	19965763	.	G	T	.	.	MAF_USDA=5.738
NC_035084.1	19965807	.	A	G	.	.	MAF_INRAE=13.291;MAF_USDA=13.095
NC_035084.1	19965815	.	T	C	.	.	MAF_INRAE=47.468;MAF_USDA=14.286
NC_035084.1	19965818	.	A	G	.	.	MAF_INRAE=35.0;MAF_USDA=40.0
NC_035084.1	19965845	.	A	G	.	.	MAF_INRAE=37.975;MAF_USDA=40.0
NC_035084.1	19965896	.	A	C	.	.	MAF_INRAE=37.975;MAF_USDA=39.412
NC_035084.1	19965939	.	A	G	.	.	MAF_USDA=2.459
NC_035084.1	19965941	.	T	G	.	.	MAF_USDA=6.557
NC_035084.1	19966004	.	C	A	.	.	MAF_USDA=5.738
NC_035084.1	19966114	.	A	G	.	.	MAF_USDA=7.377
NC_035084.1	19966129	.	C	T	.	.	MAF_USDA=3.279
NC_035084.1	19966130	.	G	A	.	.	MAF_USDA=6.471
NC_035084.1	19966134	.	G	A	.	.	MAF_USDA=7.377
NC_035084.1	19966161	.	A	G	.	.	MAF_USDA=40.0
NC_035084.1	19966169	.	A	C	.	.	MAF_USDA=3.279
NC_035084.1	19966175	.	T	G	.	.	MAF_USDA=4.706
NC_035084.1	19966185	.	T	C	.	.	MAF_USDA=45.294
NC_035084.1	19966239	.	C	T	.	.	MAF_USDA=4.118
NC_035084.1	19966266	.	C	A	.	.	MAF_USDA=43.75
NC_035084.1	19966267	.	T	G	.	.	MAF_USDA=43.75
NC_035084.1	19966273	.	G	T	.	.	MAF_USDA=6.557
NC_035084.1	19966291	.	C	G	.	.	MAF_USDA=6.557
NC_035084.1	19966310	.	C	T	.	.	MAF_USDA=6.557
NC_035084.1	19966313	.	G	A	.	.	MAF_USDA=6.557
NC_035084.1	19966346	.	G	C	.	.	MAF_INRAE=32.278;MAF_USDA=36.471
NC_035084.1	19966416	.	A	G	.	.	MAF_USDA=5.0
NC_035084.1	19966426	.	T	C	.	.	MAF_USDA=9.412
NC_035084.1	19966434	.	A	T	.	.	MAF_USDA=6.557
NC_035084.1	19966503	.	T	A	.	.	MAF_USDA=2.459
NC_035084.1	19966508	.	G	C	.	.	MAF_USDA=5.738
NC_035084.1	19966518	.	C	T	.	.	MAF_USDA=6.557
NC_035084.1	19966557	.	C	A	.	.	MAF_INRAE=13.924;MAF_USDA=20.492
NC_035084.1	19966682	.	C	A	.	.	MAF_INRAE=24.684;MAF_USDA=44.118
NC_035084.1	19966804	.	C	T	.	.	MAF_INRAE=24.051;MAF_USDA=23.529
NC_035084.1	19966805	.	A	G	.	.	MAF_INRAE=16.667;MAF_USDA=22.941
NC_035084.1	19966872	.	C	A	.	.	MAF_INRAE=27.848;MAF_USDA=23.529
NC_035084.1	19966904	.	G	T	.	.	MAF_INRAE=36.842;MAF_USDA=12.5
NC_035084.1	19966924	.	T	G	.	.	MAF_INRAE=27.848;MAF_USDA=12.5
NC_035084.1	19966953	.	C	T	.	.	MAF_USDA=6.557
NC_035084.1	19966956	.	C	T	.	.	MAF_INRAE=25.316;MAF_USDA=39.412
NC_035084.1	19967058	.	C	G	.	.	MAF_USDA=5.738
NC_035084.1	19967090	.	A	G	.	.	MAF_USDA=7.377
NC_035084.1	19967112	.	A	C	.	.	MAF_INRAE=13.291;MAF_USDA=8.929
NC_035084.1	19967140	.	C	A	.	.	MAF_USDA=1.639
NC_035084.1	19967219	.	A	G	.	.	MAF_INRAE=18.333;MAF_USDA=41.667
NC_035084.1	19967279	.	T	C	.	.	MAF_INRAE=47.468;MAF_USDA=12.941
NC_035084.1	19967348	.	C	A	.	.	MAF_USDA=5.294
NC_035084.1	19967350	.	C	A	.	.	MAF_USDA=6.557
NC_035084.1	19967504	.	A	G	.	.	MAF_USDA=5.738
NC_035084.1	19967507	.	C	T	.	.	MAF_USDA=6.557
NC_035084.1	19967533	.	A	G	.	.	MAF_INRAE=3.333;MAF_USDA=3.279
NC_035084.1	19967657	.	A	G	.	.	MAF_INRAE=47.468;MAF_USDA=13.529
NC_035084.1	19967738	.	A	G	.	.	MAF_INRAE=27.848;MAF_USDA=24.118
NC_035084.1	19967768	.	G	A	.	.	MAF_USDA=7.377
NC_035084.1	19967834	.	T	C	.	.	MAF_INRAE=27.848;MAF_USDA=28.824
NC_035084.1	19967991	.	A	C	.	.	MAF_INRAE=5.263;MAF_USDA=2.459
NC_035084.1	19968011	.	C	G	.	.	MAF_USDA=11.176
NC_035084.1	19968022	.	G	T	.	.	MAF_INRAE=18.354;MAF_USDA=24.118
NC_035084.1	19968030	.	G	A	.	.	MAF_USDA=4.098
NC_035084.1	19968259	.	C	A	.	.	MAF_USDA=1.667
NC_035084.1	19968260	.	T	A	.	.	MAF_USDA=1.667
NC_035084.1	19968278	.	A	G	.	.	MAF_INRAE=4.167
NC_035084.1	19968284	.	A	C	.	.	MAF_USDA=1.667
NC_035084.1	19968293	.	G	T	.	.	MAF_USDA=2.459
NC_035084.1	19968631	.	C	G	.	.	MAF_USDA=2.459
NC_035084.1	19968798	.	C	G	.	.	MAF_INRAE=13.291;MAF_USDA=2.459
NC_035084.1	19968861	.	C	T	.	.	MAF_USDA=4.118
NC_035084.1	19968923	.	A	T	.	.	MAF_USDA=2.459
NC_035084.1	19968929	.	C	T	.	.	MAF_USDA=10.417
NC_035084.1	19968932	.	C	T	.	.	MAF_INRAE=27.848;MAF_USDA=25.294
NC_035084.1	19969012	.	T	C	.	.	MAF_USDA=1.667
NC_035084.1	19969091	.	T	C	.	.	MAF_USDA=2.941
NC_035084.1	19969373	.	A	T	.	.	MAF_INRAE=11.392;MAF_USDA=9.412
NC_035084.1	19969395	.	C	T	.	.	MAF_USDA=3.279
NC_035084.1	19969440	.	G	T	.	.	MAF_USDA=1.639
NC_035084.1	19969476	.	C	T	.	.	MAF_USDA=3.279
NC_035084.1	19969479	.	G	A	.	.	MAF_INRAE=27.848;MAF_USDA=24.706
NC_035084.1	19969559	.	T	C	.	.	MAF_INRAE=11.392;MAF_USDA=25.0
NC_035084.1	19969607	.	C	T	.	.	MAF_INRAE=27.848;MAF_USDA=25.294
NC_035084.1	19969641	.	T	C	.	.	MAF_USDA=4.098
NC_035084.1	19969741	.	T	C	.	.	MAF_INRAE=27.848;MAF_USDA=27.059
NC_035084.1	19969796	.	A	G	.	.	MAF_INRAE=27.848;MAF_USDA=24.118
NC_035084.1	19969951	.	A	C	.	.	MAF_INRAE=16.456;MAF_USDA=9.412
NC_035084.1	19970373	.	A	G	.	.	MAF_USDA=8.197
NC_035084.1	19970382	.	G	C	.	.	MAF_USDA=9.836
NC_035084.1	19970398	.	C	T	.	.	MAF_USDA=13.934
NC_035084.1	19970399	.	A	G	.	.	MAF_USDA=14.754
NC_035084.1	19970429	.	A	G	.	.	MAF_INRAE=5.263
NC_035084.1	19970435	.	G	T	.	.	MAF_USDA=2.459
NC_035084.1	19970524	.	G	T	.	.	MAF_USDA=14.754
NC_035084.1	19970525	.	G	C	.	.	MAF_USDA=16.393
NC_035084.1	19970536	.	G	A	.	.	MAF_USDA=15.574
NC_035084.1	19970549	.	C	G	.	.	MAF_USDA=24.118
NC_035084.1	19970627	.	G	T	.	.	MAF_USDA=7.377
NC_035084.1	19970652	.	G	A	.	.	MAF_USDA=3.279
NC_035084.1	19970654	.	G	A	.	.	MAF_INRAE=10.0;MAF_USDA=4.098
NC_035084.1	19970695	.	G	A	.	.	MAF_USDA=8.197
NC_035084.1	19970742	.	C	G	.	.	MAF_USDA=1.639
NC_035084.1	19970784	.	C	A	.	.	MAF_USDA=2.459
NC_035084.1	19970876	.	G	T	.	.	MAF_USDA=10.833
NC_035084.1	19970926	.	G	A	.	.	MAF_USDA=5.738
NC_035084.1	19971119	.	G	A	.	.	MAF_INRAE=10.0;MAF_USDA=4.098
NC_035084.1	19971166	.	C	T	.	.	MAF_USDA=3.279
NC_035084.1	19971192	.	A	T	.	.	MAF_USDA=5.738
NC_035084.1	19971193	.	A	T	.	.	MAF_USDA=5.738
NC_035084.1	19971199	.	A	T	.	.	MAF_USDA=5.738
NC_035084.1	19971240	.	A	T	.	.	MAF_INRAE=50.0;MAF_USDA=20.0
NC_035084.1	19971279	.	T	C	.	.	MAF_USDA=11.475
NC_035084.1	19971527	.	G	T	.	.	MAF_INRAE=3.333;MAF_USDA=7.647
NC_035084.1	19971567	.	C	A	.	.	MAF_USDA=3.279
NC_035084.1	19971600	.	C	T	.	.	MAF_INRAE=8.228;MAF_USDA=4.098
NC_035084.1	19971646	.	A	T	.	.	MAF_USDA=1.639
NC_035084.1	19971651	.	T	C	.	.	MAF_INRAE=3.797;MAF_USDA=40.0
NC_035084.1	19971662	.	T	C	.	.	MAF_INRAE=3.797;MAF_USDA=40.588
NC_035084.1	19971711	.	A	C	.	.	MAF_INRAE=3.797;MAF_USDA=39.412
NC_035084.1	19971713	.	A	T	.	.	MAF_INRAE=3.333;MAF_USDA=39.412
NC_035084.1	19971741	.	T	G	.	.	MAF_INRAE=3.797;MAF_USDA=48.235
NC_035084.1	19971923	.	C	G	.	.	MAF_INRAE=3.333;MAF_USDA=8.824
NC_035084.1	19971928	.	C	T	.	.	MAF_INRAE=8.861;MAF_USDA=4.098
NC_035084.1	19971945	.	T	G	.	.	MAF_USDA=18.235
NC_035084.1	19972015	.	T	C	.	.	MAF_INRAE=3.333;MAF_USDA=47.647
NC_035084.1	19972032	.	A	G	.	.	MAF_INRAE=3.333;MAF_USDA=24.706
NC_035084.1	19972091	.	T	C	.	.	MAF_INRAE=5.0;MAF_USDA=34.706
NC_035084.1	19972209	.	A	T	.	.	MAF_USDA=7.377
NC_035084.1	19972216	.	C	T	.	.	MAF_INRAE=1.667;MAF_USDA=24.706
NC_035084.1	19972252	.	C	A	.	.	MAF_INRAE=3.333
NC_035084.1	19972282	.	T	A	.	.	MAF_USDA=14.706
NC_035084.1	19972288	.	T	C	.	.	MAF_USDA=14.706
NC_035084.1	19972311	.	C	A	.	.	MAF_INRAE=5.263;MAF_USDA=4.098
NC_035084.1	19972325	.	C	T	.	.	MAF_INRAE=5.263;MAF_USDA=4.098
NC_035084.1	19972379	.	T	C	.	.	MAF_INRAE=1.667;MAF_USDA=31.548
NC_035084.1	19972390	.	T	G	.	.	MAF_INRAE=1.667;MAF_USDA=32.353
NC_035084.1	19972480	.	A	G	.	.	MAF_USDA=11.475
NC_035084.1	19972486	.	T	G	.	.	MAF_USDA=31.176
NC_035084.1	19972587	.	T	G	.	.	MAF_INRAE=47.468;MAF_USDA=38.824
NC_035084.1	19972604	.	T	A	.	.	MAF_INRAE=11.667;MAF_USDA=9.412
NC_035084.1	19972747	.	C	G	.	.	MAF_INRAE=47.468;MAF_USDA=41.176
NC_035084.1	19972789	.	C	G	.	.	MAF_USDA=1.639
NC_035084.1	19972792	.	T	C	.	.	MAF_USDA=2.459
NC_035084.1	19972803	.	T	A	.	.	MAF_INRAE=10.0;MAF_USDA=4.098
NC_035084.1	19972824	.	C	T	.	.	MAF_USDA=14.583
NC_035084.1	19972856	.	C	T	.	.	MAF_USDA=2.941
NC_035084.1	19972866	.	G	C	.	.	MAF_INRAE=10.0;MAF_USDA=4.098
NC_035084.1	19972899	.	C	T	.	.	MAF_INRAE=9.167;MAF_USDA=13.115
NC_035084.1	19972942	.	C	A	.	.	MAF_INRAE=9.167;MAF_USDA=35.294
NC_035084.1	19972949	.	C	A	.	.	MAF_INRAE=5.263;MAF_USDA=2.459
NC_035084.1	19972966	.	G	T	.	.	MAF_USDA=4.918
NC_035084.1	19972972	.	C	A	.	.	MAF_INRAE=9.167;MAF_USDA=35.294
NC_035084.1	19972993	.	G	A	.	.	MAF_USDA=1.639
NC_035084.1	19973038	.	G	T	.	.	MAF_USDA=5.738
NC_035084.1	19973090	.	G	T	.	.	MAF_USDA=2.459
NC_035084.1	19973108	.	G	T	.	.	MAF_USDA=12.941
NC_035084.1	19973176	.	T	G	.	.	MAF_USDA=31.765
NC_035084.1	19973206	.	G	A	.	.	MAF_USDA=14.706
NC_035084.1	19973358	.	C	T	.	.	MAF_INRAE=31.579;MAF_USDA=32.941
NC_035084.1	19973359	.	C	A	.	.	MAF_USDA=8.235
NC_035084.1	19973427	.	T	G	.	.	MAF_USDA=14.583
NC_035084.1	19973445	.	T	C	.	.	MAF_INRAE=9.167;MAF_USDA=27.083
NC_035084.1	19973449	.	A	T	.	.	MAF_INRAE=9.167;MAF_USDA=35.294
NC_035084.1	19973457	.	T	G	.	.	MAF_USDA=1.639
NC_035084.1	19973500	.	G	T	.	.	MAF_INRAE=8.333;MAF_USDA=2.459
NC_035084.1	19973508	.	A	C	.	.	MAF_USDA=4.167
NC_035084.1	19973548	.	C	T	.	.	MAF_INRAE=43.038;MAF_USDA=15.882
NC_035084.1	19973596	.	G	T	.	.	MAF_USDA=2.459
NC_035084.1	19973826	.	G	T	.	.	MAF_INRAE=8.333;MAF_USDA=3.279
NC_035084.1	19973829	.	T	A	.	.	MAF_INRAE=49.367;MAF_USDA=49.412
NC_035084.1	19973919	.	T	C	.	.	MAF_INRAE=9.167;MAF_USDA=11.176
NC_035084.1	19973930	.	C	A	.	.	MAF_INRAE=13.333;MAF_USDA=20.588
NC_035084.1	19973946	.	A	G	.	.	MAF_INRAE=48.734;MAF_USDA=37.059
NC_035084.1	19973969	.	G	T	.	.	MAF_INRAE=5.263;MAF_USDA=4.918
NC_035084.1	19974015	.	A	G	.	.	MAF_INRAE=48.734;MAF_USDA=30.328
NC_035084.1	19974122	.	A	G	.	.	MAF_INRAE=43.038;MAF_USDA=34.706
NC_035084.1	19974404	.	A	C	.	.	MAF_USDA=42.857
NC_035084.1	19974618	.	G	A	.	.	MAF_USDA=6.522
NC_035084.1	19974688	.	C	A	.	.	MAF_USDA=6.024
NC_035084.1	19974705	.	C	T	.	.	MAF_USDA=11.905
NC_035084.1	19974880	.	G	C	.	.	MAF_USDA=8.696
NC_035084.1	19974945	.	T	C	.	.	MAF_USDA=6.522
NC_035084.1	19975016	.	C	G	.	.	MAF_INRAE=25.949
NC_035084.1	19975122	.	T	A	.	.	MAF_INRAE=12.5;MAF_USDA=13.529
NC_035084.1	19975133	.	G	A	.	.	MAF_USDA=1.639
NC_035084.1	19975154	.	C	A	.	.	MAF_USDA=5.294
NC_035084.1	19975171	.	G	A	.	.	MAF_INRAE=31.579;MAF_USDA=15.882
NC_035084.1	19975182	.	A	G	.	.	MAF_INRAE=48.734;MAF_USDA=31.25
NC_035084.1	19975199	.	G	A	.	.	MAF_INRAE=40.506;MAF_USDA=39.583
NC_035084.1	19975258	.	T	G	.	.	MAF_INRAE=1.667;MAF_USDA=28.235
NC_035084.1	19975266	.	C	T	.	.	MAF_INRAE=11.667;MAF_USDA=15.294
NC_035084.1	19975283	.	G	A	.	.	MAF_INRAE=10.833;MAF_USDA=2.083
NC_035084.1	19975323	.	G	T	.	.	MAF_USDA=2.459
NC_035084.1	19975343	.	G	C	.	.	MAF_USDA=1.639
NC_035084.1	19975374	.	G	C	.	.	MAF_INRAE=11.667;MAF_USDA=13.529
NC_035084.1	19975382	.	G	C	.	.	MAF_INRAE=11.667;MAF_USDA=12.941
NC_035084.1	19975397	.	A	G	.	.	MAF_USDA=7.377
NC_035084.1	19975426	.	G	A	.	.	MAF_USDA=1.765
NC_035084.1	19975428	.	A	T	.	.	MAF_USDA=1.639
NC_035084.1	19975430	.	C	T	.	.	MAF_USDA=6.557
NC_035084.1	19975455	.	C	T	.	.	MAF_USDA=1.639
NC_035084.1	19975456	.	C	A	.	.	MAF_USDA=4.098
NC_035084.1	19975465	.	T	A	.	.	MAF_USDA=2.459
NC_035084.1	19975488	.	G	A	.	.	MAF_INRAE=11.667;MAF_USDA=11.765
NC_035084.1	19975503	.	G	T	.	.	MAF_USDA=4.918
NC_035084.1	19975509	.	G	A	.	.	MAF_INRAE=11.667;MAF_USDA=11.765
NC_035084.1	19975589	.	G	T	.	.	MAF_INRAE=5.263;MAF_USDA=2.459
NC_035084.1	19975633	.	C	T	.	.	MAF_INRAE=11.667;MAF_USDA=6.25
NC_035084.1	19975657	.	C	A	.	.	MAF_INRAE=41.139;MAF_USDA=22.941
NC_035084.1	19975683	.	A	G	.	.	MAF_INRAE=49.367;MAF_USDA=42.941
NC_035084.1	19975684	.	C	T	.	.	MAF_INRAE=42.405;MAF_USDA=16.471
NC_035084.1	19975788	.	A	G	.	.	MAF_INRAE=11.667;MAF_USDA=13.529
NC_035084.1	19975793	.	C	T	.	.	MAF_USDA=2.459
NC_035084.1	19975811	.	G	A	.	.	MAF_INRAE=11.667;MAF_USDA=12.941
NC_035084.1	19975848	.	G	T	.	.	MAF_USDA=2.459
NC_035084.1	19975849	.	G	C	.	.	MAF_INRAE=11.667
NC_035084.1	19975857	.	G	T	.	.	MAF_USDA=1.639
NC_035084.1	19975870	.	G	T	.	.	MAF_INRAE=10.0;MAF_USDA=8.197
NC_035084.1	19975972	.	T	C	.	.	MAF_INRAE=9.167;MAF_USDA=16.393
NC_035084.1	19976036	.	T	G	.	.	MAF_USDA=1.639
NC_035084.1	19976094	.	T	C	.	.	MAF_INRAE=9.494;MAF_USDA=5.294
NC_035084.1	19976104	.	C	T	.	.	MAF_USDA=2.941
NC_035084.1	19976111	.	G	A	.	.	MAF_INRAE=49.367;MAF_USDA=42.353
NC_035084.1	19976124	.	T	G	.	.	MAF_INRAE=11.667;MAF_USDA=14.118
NC_035084.1	19976133	.	A	G	.	.	MAF_INRAE=1.667;MAF_USDA=29.412
NC_035084.1	19976209	.	T	C	.	.	MAF_INRAE=11.667;MAF_USDA=13.69
NC_035084.1	19976220	.	T	G	.	.	MAF_USDA=3.333
NC_035084.1	19976254	.	G	T	.	.	MAF_INRAE=11.667;MAF_USDA=6.25
NC_035084.1	19976305	.	C	T	.	.	MAF_USDA=5.294
NC_035084.1	19976324	.	G	A	.	.	MAF_INRAE=11.667;MAF_USDA=13.529
NC_035084.1	19976330	.	A	T	.	.	MAF_USDA=4.167
NC_035084.1	19976398	.	G	T	.	.	MAF_INRAE=11.667;MAF_USDA=12.353
NC_035084.1	19976462	.	C	T	.	.	MAF_INRAE=40.506;MAF_USDA=23.529
NC_035084.1	19976480	.	T	C	.	.	MAF_USDA=8.235
NC_035084.1	19976543	.	G	A	.	.	MAF_INRAE=49.367;MAF_USDA=40.588
NC_035084.1	19976597	.	G	A	.	.	MAF_INRAE=31.013;MAF_USDA=14.706
NC_035084.1	19976634	.	G	A	.	.	MAF_INRAE=11.667;MAF_USDA=11.176
NC_035084.1	19976647	.	A	G	.	.	MAF_INRAE=40.506;MAF_USDA=22.941
NC_035084.1	19976705	.	G	T	.	.	MAF_USDA=8.235
NC_035084.1	19976714	.	A	G	.	.	MAF_INRAE=11.667;MAF_USDA=13.529
NC_035084.1	19976724	.	G	A	.	.	MAF_INRAE=1.667
NC_035084.1	19976741	.	A	G	.	.	MAF_INRAE=11.667;MAF_USDA=18.824
NC_035084.1	19976754	.	C	A	.	.	MAF_USDA=2.941
NC_035084.1	19976758	.	C	T	.	.	MAF_INRAE=11.667;MAF_USDA=13.529
NC_035084.1	19976762	.	G	T	.	.	MAF_INRAE=11.667;MAF_USDA=18.824
NC_035084.1	19976771	.	T	A	.	.	MAF_INRAE=11.667;MAF_USDA=13.529
NC_035084.1	19976804	.	T	A	.	.	MAF_INRAE=11.667;MAF_USDA=12.941
NC_035084.1	19976825	.	A	G	.	.	MAF_INRAE=43.671;MAF_USDA=47.647
NC_035084.1	19976841	.	G	A	.	.	MAF_USDA=1.639
NC_035084.1	19976861	.	A	C	.	.	MAF_INRAE=43.671;MAF_USDA=48.235
NC_035084.1	19977017	.	G	T	.	.	MAF_USDA=5.294
NC_035084.1	19977179	.	C	T	.	.	MAF_INRAE=8.333;MAF_USDA=7.059
NC_035084.1	19977232	.	C	T	.	.	MAF_USDA=5.882
NC_035084.1	19977264	.	G	A	.	.	MAF_USDA=3.279
NC_035084.1	19977292	.	C	T	.	.	MAF_INRAE=1.667;MAF_USDA=37.647
NC_035084.1	19977301	.	A	C	.	.	MAF_INRAE=9.167;MAF_USDA=15.574
NC_035084.1	19977309	.	G	A	.	.	MAF_USDA=1.639
NC_035084.1	19977315	.	G	T	.	.	MAF_INRAE=9.167;MAF_USDA=7.377
NC_035084.1	19977337	.	C	T	.	.	MAF_INRAE=1.667;MAF_USDA=36.471
NC_035084.1	19977372	.	G	T	.	.	MAF_INRAE=1.667
NC_035084.1	19977446	.	C	T	.	.	MAF_INRAE=45.57;MAF_USDA=34.706
NC_035084.1	19977494	.	G	A	.	.	MAF_INRAE=45.57;MAF_USDA=29.412
NC_035084.1	19977545	.	G	A	.	.	MAF_INRAE=45.57;MAF_USDA=34.706
NC_035084.1	19977630	.	A	C	.	.	MAF_INRAE=42.405;MAF_USDA=16.471
NC_035084.1	19977657	.	G	T	.	.	MAF_INRAE=41.139;MAF_USDA=47.059
NC_035084.1	19977692	.	C	T	.	.	MAF_INRAE=40.506
NC_035084.1	19977811	.	G	A	.	.	MAF_INRAE=9.167;MAF_USDA=9.836
NC_035084.1	19977874	.	T	G	.	.	MAF_USDA=1.639
NC_035084.1	19977884	.	T	G	.	.	MAF_INRAE=42.405;MAF_USDA=15.882
NC_035084.1	19977946	.	C	T	.	.	MAF_USDA=1.639
NC_035084.1	19977952	.	G	T	.	.	MAF_INRAE=35.0;MAF_USDA=45.833
NC_035084.1	19977954	.	G	T	.	.	MAF_INRAE=35.0;MAF_USDA=45.833
NC_035084.1	19977982	.	T	C	.	.	MAF_INRAE=49.367;MAF_USDA=38.824
NC_035084.1	19978122	.	C	T	.	.	MAF_USDA=4.918
NC_035084.1	19978216	.	C	A	.	.	MAF_INRAE=1.667
NC_035084.1	19978230	.	T	C	.	.	MAF_INRAE=8.333;MAF_USDA=2.459
NC_035084.1	19978261	.	C	T	.	.	MAF_INRAE=48.734;MAF_USDA=49.412
NC_035084.1	19978290	.	A	T	.	.	MAF_INRAE=40.506;MAF_USDA=16.471
NC_035084.1	19978300	.	A	T	.	.	MAF_USDA=2.941
NC_035084.1	19978562	.	A	C	.	.	MAF_INRAE=43.038;MAF_USDA=46.471
NC_035084.1	19978571	.	A	T	.	.	MAF_INRAE=43.038;MAF_USDA=46.471
NC_035084.1	19978768	.	G	A	.	.	MAF_INRAE=10.833
NC_035084.1	19978854	.	C	T	.	.	MAF_INRAE=5.263;MAF_USDA=4.098
NC_035084.1	19978863	.	A	T	.	.	MAF_INRAE=45.0
NC_035084.1	19978898	.	A	C	.	.	MAF_USDA=1.639
NC_035084.1	19979017	.	G	T	.	.	MAF_USDA=37.5
NC_035084.1	19979226	.	T	C	.	.	MAF_USDA=17.391
NC_035084.1	19979467	.	C	A	.	.	MAF_INRAE=1.667;MAF_USDA=11.176
NC_035084.1	19979468	.	A	G	.	.	MAF_INRAE=12.658;MAF_USDA=7.059
NC_035084.1	19979625	.	C	T	.	.	MAF_INRAE=20.0;MAF_USDA=34.706
NC_035084.1	19979649	.	A	T	.	.	MAF_INRAE=3.333;MAF_USDA=4.098
NC_035084.1	19979666	.	C	T	.	.	MAF_INRAE=39.241;MAF_USDA=28.824
NC_035084.1	19979773	.	A	C	.	.	MAF_INRAE=5.263;MAF_USDA=2.459
NC_035084.1	19979997	.	T	A	.	.	MAF_USDA=3.279
NC_035084.1	19980059	.	T	G	.	.	MAF_USDA=1.667
NC_035084.1	19980075	.	G	A	.	.	MAF_INRAE=29.747;MAF_USDA=15.294
NC_035084.1	19980082	.	G	A	.	.	MAF_USDA=13.934
NC_035084.1	19980188	.	C	T	.	.	MAF_USDA=3.279
NC_035084.1	19980314	.	A	G	.	.	MAF_INRAE=41.139;MAF_USDA=17.647
NC_035084.1	19980323	.	C	T	.	.	MAF_USDA=10.656
NC_035084.1	19980368	.	C	T	.	.	MAF_USDA=1.639
NC_035084.1	19980439	.	C	T	.	.	MAF_INRAE=9.167;MAF_USDA=8.197
NC_035084.1	19980498	.	G	A	.	.	MAF_INRAE=21.053;MAF_USDA=10.0
NC_035084.1	19980511	.	A	C	.	.	MAF_INRAE=8.333;MAF_USDA=4.118
NC_035084.1	19980515	.	G	A	.	.	MAF_INRAE=48.734;MAF_USDA=43.75
NC_035084.1	19980562	.	C	T	.	.	MAF_USDA=2.459
NC_035084.1	19980601	.	G	T	.	.	MAF_USDA=14.754
NC_035084.1	19980722	.	G	A	.	.	MAF_USDA=1.639
NC_035084.1	19980744	.	C	T	.	.	MAF_USDA=3.279
NC_035084.1	19980767	.	A	G	.	.	MAF_INRAE=22.152;MAF_USDA=48.235
NC_035084.1	19980827	.	G	A	.	.	MAF_INRAE=46.835;MAF_USDA=28.235
NC_035084.1	19980876	.	G	A	.	.	MAF_USDA=4.167
NC_035084.1	19981027	.	A	G	.	.	MAF_INRAE=47.468;MAF_USDA=30.588
NC_035084.1	19981034	.	C	G	.	.	MAF_INRAE=29.747;MAF_USDA=19.412
NC_035084.1	19981044	.	G	A	.	.	MAF_INRAE=10.833;MAF_USDA=18.824
NC_035084.1	19981109	.	G	A	.	.	MAF_USDA=4.098
NC_035084.1	19981351	.	G	T	.	.	MAF_USDA=6.25
NC_035084.1	19981390	.	G	A	.	.	MAF_INRAE=44.304;MAF_USDA=42.353
NC_035084.1	19981511	.	C	A	.	.	MAF_INRAE=37.975;MAF_USDA=34.706
NC_035084.1	19981599	.	A	C	.	.	MAF_INRAE=37.975;MAF_USDA=35.294
NC_035084.1	19981740	.	C	T	.	.	MAF_USDA=2.941
NC_035084.1	19981747	.	G	A	.	.	MAF_INRAE=42.405;MAF_USDA=17.647
NC_035084.1	19981806	.	A	T	.	.	MAF_INRAE=8.333;MAF_USDA=2.459
NC_035084.1	19981910	.	G	T	.	.	MAF_INRAE=1.667
NC_035084.1	19981947	.	G	T	.	.	MAF_USDA=8.197
NC_035084.1	19981988	.	A	G	.	.	MAF_USDA=4.098
NC_035084.1	19982094	.	G	A	.	.	MAF_USDA=1.639
NC_035084.1	19982097	.	C	T	.	.	MAF_USDA=1.639
NC_035084.1	19982273	.	C	G	.	.	MAF_INRAE=8.333;MAF_USDA=2.459
NC_035084.1	19982283	.	G	C	.	.	MAF_USDA=2.459
NC_035084.1	19982289	.	C	A	.	.	MAF_INRAE=49.367;MAF_USDA=47.059
NC_035084.1	19982491	.	C	T	.	.	MAF_USDA=1.639
NC_035084.1	19982591	.	G	A	.	.	MAF_INRAE=8.333;MAF_USDA=12.353
NC_035084.1	19982658	.	G	A	.	.	MAF_INRAE=21.053;MAF_USDA=4.098
NC_035084.1	19982663	.	A	T	.	.	MAF_USDA=7.647
NC_035084.1	19982675	.	A	C	.	.	MAF_USDA=9.412
NC_035084.1	19982722	.	C	A	.	.	MAF_INRAE=5.263;MAF_USDA=2.459
NC_035084.1	19982748	.	G	A	.	.	MAF_INRAE=10.833;MAF_USDA=17.647
NC_035084.1	19982804	.	A	C	.	.	MAF_USDA=7.377
NC_035084.1	19982805	.	C	A	.	.	MAF_USDA=1.639
NC_035084.1	19982947	.	G	T	.	.	MAF_INRAE=21.053;MAF_USDA=2.459
NC_035084.1	19983054	.	A	C	.	.	MAF_USDA=7.377
NC_035084.1	19983055	.	C	A	.	.	MAF_USDA=7.377
NC_035084.1	19983185	.	G	A	.	.	MAF_USDA=5.738
NC_035084.1	19983217	.	A	C	.	.	MAF_INRAE=34.81;MAF_USDA=24.118
NC_035084.1	19983383	.	A	G	.	.	MAF_INRAE=39.241;MAF_USDA=42.353
NC_035084.1	19983386	.	A	G	.	.	MAF_INRAE=31.667;MAF_USDA=41.667
NC_035084.1	19983389	.	T	C	.	.	MAF_INRAE=38.333;MAF_USDA=24.706
NC_035084.1	19983395	.	C	T	.	.	MAF_INRAE=8.228;MAF_USDA=8.197
NC_035084.1	19983425	.	T	G	.	.	MAF_INRAE=48.101;MAF_USDA=20.588
NC_035084.1	19983487	.	T	G	.	.	MAF_INRAE=10.833;MAF_USDA=40.0
NC_035084.1	19983493	.	G	A	.	.	MAF_USDA=2.941
NC_035084.1	19983506	.	A	T	.	.	MAF_INRAE=10.833;MAF_USDA=40.588
NC_035084.1	19983548	.	T	C	.	.	MAF_USDA=4.706
NC_035084.1	19983550	.	T	C	.	.	MAF_INRAE=10.833;MAF_USDA=28.824
NC_035084.1	19983591	.	T	C	.	.	MAF_INRAE=30.0;MAF_USDA=48.824
NC_035084.1	19983865	.	T	G	.	.	MAF_INRAE=8.333;MAF_USDA=2.459
NC_035084.1	19983869	.	G	T	.	.	MAF_INRAE=13.291;MAF_USDA=39.412
NC_035084.1	19983886	.	A	C	.	.	MAF_USDA=4.167
NC_035084.1	19984012	.	C	A	.	.	MAF_USDA=9.412
NC_035084.1	19984018	.	T	A	.	.	MAF_USDA=9.412
NC_035084.1	19984044	.	A	G	.	.	MAF_INRAE=10.833;MAF_USDA=10.588
NC_035084.1	19984048	.	A	T	.	.	MAF_USDA=4.118
NC_035084.1	19984054	.	G	T	.	.	MAF_USDA=8.929
NC_035084.1	19984062	.	T	G	.	.	MAF_USDA=9.412
NC_035084.1	19984209	.	G	A	.	.	MAF_INRAE=22.152;MAF_USDA=41.765
NC_035084.1	19984324	.	G	A	.	.	MAF_USDA=7.377
NC_035084.1	19984520	.	C	T	.	.	MAF_INRAE=27.848;MAF_USDA=21.765
NC_035084.1	19984527	.	G	T	.	.	MAF_USDA=3.279
NC_035084.1	19984594	.	G	A	.	.	MAF_INRAE=10.833;MAF_USDA=14.706
NC_035084.1	19984653	.	T	G	.	.	MAF_USDA=12.941
NC_035084.1	19985452	.	T	C	.	.	MAF_USDA=7.647
NC_035084.1	19985543	.	A	T	.	.	MAF_USDA=14.118
NC_035084.1	19986001	.	G	A	.	.	MAF_USDA=2.459
NC_035084.1	19986121	.	G	T	.	.	MAF_USDA=2.941
NC_035084.1	19986186	.	G	A	.	.	MAF_INRAE=10.833;MAF_USDA=2.083
NC_035084.1	19986283	.	G	A	.	.	MAF_USDA=2.459
NC_035084.1	19986341	.	G	A	.	.	MAF_INRAE=3.333;MAF_USDA=4.098
NC_035084.1	19986501	.	A	G	.	.	MAF_USDA=12.941
NC_035084.1	19986534	.	A	C	.	.	MAF_USDA=8.197
NC_035084.1	19986609	.	C	T	.	.	MAF_USDA=12.353
NC_035084.1	19986687	.	G	A	.	.	MAF_INRAE=8.333;MAF_USDA=1.639
NC_035084.1	19986690	.	A	G	.	.	MAF_USDA=11.765
NC_035084.1	19986727	.	G	A	.	.	MAF_USDA=2.459
NC_035084.1	19986783	.	G	A	.	.	MAF_USDA=11.31
NC_035084.1	19986894	.	G	A	.	.	MAF_USDA=7.377
NC_035084.1	19986966	.	C	T	.	.	MAF_INRAE=44.304;MAF_USDA=22.353
NC_035084.1	19987032	.	T	G	.	.	MAF_USDA=13.529
NC_035084.1	19987210	.	T	A	.	.	MAF_USDA=1.639
NC_035084.1	19987583	.	C	A	.	.	MAF_USDA=7.377
NC_035084.1	19987674	.	A	T	.	.	MAF_USDA=2.459
NC_035084.1	19987808	.	G	T	.	.	MAF_USDA=4.118
NC_035084.1	19987938	.	G	T	.	.	MAF_USDA=5.294
NC_035084.1	19988028	.	A	G	.	.	MAF_INRAE=42.405;MAF_USDA=17.647
NC_035084.1	19988209	.	G	C	.	.	MAF_INRAE=13.291;MAF_USDA=4.918
NC_035084.1	19988301	.	G	A	.	.	MAF_USDA=7.059
NC_035084.1	19988708	.	A	C	.	.	MAF_USDA=13.529
NC_035084.1	19988967	.	A	G	.	.	MAF_USDA=1.639
NC_035084.1	19989021	.	G	T	.	.	MAF_USDA=2.941
NC_035084.1	19989036	.	C	T	.	.	MAF_INRAE=21.053;MAF_USDA=1.639
NC_035084.1	19989139	.	G	T	.	.	MAF_USDA=1.639
NC_035084.1	19989157	.	C	T	.	.	MAF_USDA=2.459
NC_035084.1	19989183	.	G	C	.	.	MAF_USDA=7.647
NC_035084.1	19989219	.	C	T	.	.	MAF_USDA=3.279
NC_035084.1	19989466	.	G	A	.	.	MAF_USDA=1.639
NC_035084.1	19989484	.	C	A	.	.	MAF_USDA=10.417
NC_035084.1	19989510	.	G	T	.	.	MAF_USDA=6.557
NC_035084.1	19989613	.	C	T	.	.	MAF_USDA=7.059
NC_035084.1	19989633	.	C	T	.	.	MAF_USDA=3.279
NC_035084.1	19989719	.	A	G	.	.	MAF_USDA=2.459
NC_035084.1	19989816	.	T	C	.	.	MAF_USDA=3.279
NC_035084.1	19989819	.	T	C	.	.	MAF_USDA=1.667
NC_035084.1	19989820	.	C	T	.	.	MAF_USDA=2.941
NC_035084.1	19989896	.	A	G	.	.	MAF_USDA=9.036
NC_035084.1	19989926	.	A	G	.	.	MAF_INRAE=12.658;MAF_USDA=5.085
NC_035084.1	19989995	.	G	T	.	.	MAF_USDA=4.918
NC_035084.1	19990032	.	T	G	.	.	MAF_USDA=12.353
NC_035084.1	19990065	.	A	C	.	.	MAF_USDA=1.639
NC_035084.1	19990120	.	A	G	.	.	MAF_USDA=7.377
NC_035084.1	19990130	.	C	T	.	.	MAF_INRAE=13.291
NC_035084.1	19990311	.	G	T	.	.	MAF_INRAE=22.152;MAF_USDA=15.294
NC_035084.1	19990370	.	C	A	.	.	MAF_USDA=2.459
NC_035084.1	19990578	.	G	T	.	.	MAF_USDA=6.557
NC_035084.1	19990709	.	G	C	.	.	MAF_USDA=5.0
NC_035084.1	19990787	.	T	A	.	.	MAF_USDA=4.918
NC_035084.1	19990789	.	T	A	.	.	MAF_USDA=7.647
NC_035084.1	19990823	.	A	G	.	.	MAF_INRAE=13.291;MAF_USDA=6.471
NC_035084.1	19990883	.	A	T	.	.	MAF_INRAE=9.167;MAF_USDA=6.548
NC_035084.1	19990884	.	T	A	.	.	MAF_USDA=3.333
NC_035084.1	19990894	.	G	C	.	.	MAF_INRAE=41.772;MAF_USDA=27.976
NC_035084.1	19991026	.	A	T	.	.	MAF_INRAE=19.62;MAF_USDA=8.235
NC_035084.1	19991089	.	G	T	.	.	MAF_USDA=25.882
NC_035084.1	19991153	.	G	A	.	.	MAF_INRAE=45.57;MAF_USDA=25.882
NC_035084.1	19991178	.	C	T	.	.	MAF_INRAE=39.873;MAF_USDA=23.529
NC_035084.1	19991266	.	A	T	.	.	MAF_USDA=9.412
NC_035084.1	19991381	.	C	T	.	.	MAF_USDA=6.557
NC_035084.1	19991445	.	C	T	.	.	MAF_INRAE=30.833;MAF_USDA=35.882
NC_035084.1	19991487	.	G	A	.	.	MAF_USDA=3.529
NC_035084.1	19991499	.	C	A	.	.	MAF_USDA=2.459
NC_035084.1	19991617	.	G	T	.	.	MAF_INRAE=17.722;MAF_USDA=18.235
NC_035084.1	19991618	.	A	T	.	.	MAF_INRAE=20.0;MAF_USDA=18.235
NC_035084.1	19991627	.	C	T	.	.	MAF_INRAE=17.722;MAF_USDA=18.235
NC_035084.1	19991667	.	G	T	.	.	MAF_INRAE=8.333;MAF_USDA=8.235
NC_035084.1	19991721	.	C	T	.	.	MAF_INRAE=30.38;MAF_USDA=12.353
NC_035084.1	19991765	.	C	T	.	.	MAF_INRAE=8.333;MAF_USDA=5.738
NC_035084.1	19991969	.	G	C	.	.	MAF_USDA=38.235
NC_035084.1	19991983	.	C	A	.	.	MAF_INRAE=37.342;MAF_USDA=28.824
NC_035084.1	19991988	.	T	G	.	.	MAF_INRAE=17.722;MAF_USDA=20.588
NC_035084.1	19992006	.	G	A	.	.	MAF_INRAE=36.709;MAF_USDA=28.824
NC_035084.1	19992030	.	G	A	.	.	MAF_INRAE=12.658;MAF_USDA=7.647
NC_035084.1	19992076	.	T	C	.	.	MAF_USDA=29.508
NC_035084.1	19992078	.	C	T	.	.	MAF_INRAE=47.468;MAF_USDA=16.471
NC_035084.1	19992096	.	C	T	.	.	MAF_USDA=4.118
NC_035084.1	19992113	.	G	C	.	.	MAF_INRAE=15.19;MAF_USDA=10.588
NC_035084.1	19992176	.	G	A	.	.	MAF_INRAE=41.139;MAF_USDA=36.471
NC_035084.1	19992195	.	A	G	.	.	MAF_USDA=2.459
NC_035084.1	19992296	.	T	G	.	.	MAF_INRAE=8.333
NC_035084.1	19992399	.	C	T	.	.	MAF_INRAE=1.667
NC_035084.1	19992515	.	G	A	.	.	MAF_INRAE=25.949;MAF_USDA=20.588
NC_035084.1	19992608	.	G	A	.	.	MAF_INRAE=15.19;MAF_USDA=12.353
NC_035084.1	19992631	.	T	C	.	.	MAF_INRAE=47.468;MAF_USDA=16.471
NC_035084.1	19992655	.	C	T	.	.	MAF_USDA=1.639
NC_035084.1	19992672	.	T	C	.	.	MAF_INRAE=15.19;MAF_USDA=12.353
NC_035084.1	19992854	.	C	T	.	.	MAF_INRAE=15.19;MAF_USDA=11.765
NC_035084.1	19992874	.	T	G	.	.	MAF_INRAE=36.709;MAF_USDA=3.529
NC_035084.1	19992876	.	A	G	.	.	MAF_USDA=2.941
NC_035084.1	19992955	.	C	A	.	.	MAF_USDA=2.941
NC_035084.1	19992987	.	G	C	.	.	MAF_INRAE=21.519;MAF_USDA=47.647
NC_035084.1	19993070	.	C	A	.	.	MAF_USDA=1.639
NC_035084.1	19993297	.	T	C	.	.	MAF_INRAE=1.667
NC_035084.1	19993355	.	T	A	.	.	MAF_INRAE=21.519;MAF_USDA=47.059
NC_035084.1	19993483	.	C	T	.	.	MAF_INRAE=17.089;MAF_USDA=20.588
NC_035084.1	19993529	.	T	C	.	.	MAF_INRAE=21.519;MAF_USDA=42.941
NC_035084.1	19993596	.	C	T	.	.	MAF_USDA=3.279
NC_035084.1	19993656	.	C	T	.	.	MAF_USDA=6.557
NC_035084.1	19993687	.	T	G	.	.	MAF_USDA=6.557
NC_035084.1	19993768	.	G	A	.	.	MAF_USDA=2.459
NC_035084.1	19993798	.	C	A	.	.	MAF_INRAE=31.013;MAF_USDA=2.353
NC_035084.1	19993940	.	C	A	.	.	MAF_INRAE=31.013;MAF_USDA=2.941
NC_035084.1	19993973	.	T	A	.	.	MAF_USDA=2.459
NC_035084.1	19993976	.	C	T	.	.	MAF_INRAE=1.667
NC_035084.1	19993981	.	T	A	.	.	MAF_USDA=2.459
NC_035084.1	19994220	.	G	T	.	.	MAF_INRAE=8.333;MAF_USDA=1.639
NC_035084.1	19994479	.	A	G	.	.	MAF_USDA=5.738
NC_035084.1	19994609	.	G	A	.	.	MAF_INRAE=31.013;MAF_USDA=4.167
NC_035084.1	19994783	.	T	G	.	.	MAF_USDA=1.639
NC_035084.1	19994801	.	A	G	.	.	MAF_USDA=2.941
NC_035084.1	19994950	.	G	A	.	.	MAF_INRAE=8.333
NC_035084.1	19994998	.	C	T	.	.	MAF_USDA=3.279
NC_035084.1	19995022	.	T	G	.	.	MAF_USDA=4.167
NC_035084.1	19995063	.	C	T	.	.	MAF_INRAE=48.734;MAF_USDA=35.882
NC_035084.1	19995227	.	G	A	.	.	MAF_INRAE=24.051;MAF_USDA=2.083
NC_035084.1	19995259	.	C	T	.	.	MAF_USDA=2.459
NC_035084.1	19995510	.	C	T	.	.	MAF_INRAE=20.886;MAF_USDA=13.529
NC_035084.1	19995561	.	T	G	.	.	MAF_USDA=9.836
NC_035084.1	19995567	.	T	A	.	.	MAF_USDA=3.279
NC_035084.1	19995603	.	T	A	.	.	MAF_USDA=6.557
NC_035084.1	19995639	.	T	A	.	.	MAF_USDA=5.738
NC_035084.1	19995675	.	A	T	.	.	MAF_INRAE=9.494
NC_035084.1	19995683	.	A	G	.	.	MAF_USDA=4.098
NC_035084.1	19995689	.	G	T	.	.	MAF_INRAE=1.667
NC_035084.1	19995729	.	T	A	.	.	MAF_USDA=2.459
NC_035084.1	19995953	.	C	T	.	.	MAF_USDA=10.417
NC_035084.1	19996583	.	G	A	.	.	MAF_INRAE=15.19;MAF_USDA=10.0
NC_035084.1	19996772	.	A	G	.	.	MAF_USDA=2.459
NC_035084.1	19996787	.	A	G	.	.	MAF_INRAE=15.19;MAF_USDA=14.583
NC_035084.1	19996896	.	T	G	.	.	MAF_INRAE=35.443;MAF_USDA=25.882
NC_035084.1	19997061	.	A	C	.	.	MAF_INRAE=1.667
NC_035084.1	19997076	.	G	C	.	.	MAF_INRAE=17.089;MAF_USDA=24.706
NC_035084.1	19997121	.	C	A	.	.	MAF_INRAE=17.722;MAF_USDA=20.588
NC_035084.1	19997206	.	T	C	.	.	MAF_INRAE=7.595;MAF_USDA=4.706
NC_035084.1	19997346	.	A	C	.	.	MAF_INRAE=32.278;MAF_USDA=1.639
NC_035084.1	19997364	.	C	T	.	.	MAF_INRAE=10.833
NC_035084.1	19997433	.	C	A	.	.	MAF_INRAE=17.722;MAF_USDA=33.529
NC_035084.1	19997532	.	C	A	.	.	MAF_USDA=3.529
NC_035084.1	19999595	.	C	A	.	.	MAF_USDA=47.917
NC_035084.1	19999619	.	C	A	.	.	MAF_USDA=27.083
NC_035084.1	19999736	.	T	G	.	.	MAF_INRAE=17.089;MAF_USDA=23.529
NC_035084.1	19999888	.	T	G	.	.	MAF_INRAE=32.278;MAF_USDA=1.765
NC_035084.1	19999894	.	A	T	.	.	MAF_USDA=2.459
NC_035084.1	19999994	.	G	T	.	.	MAF_INRAE=32.278;MAF_USDA=1.765
NC_035084.1	20000016	.	A	C	.	.	MAF_INRAE=8.333
NC_035084.1	20000063	.	G	A	.	.	MAF_INRAE=8.333;MAF_USDA=2.459
NC_035084.1	20000132	.	A	T	.	.	MAF_INRAE=10.0
NC_035084.1	20000313	.	A	C	.	.	MAF_INRAE=16.456
NC_035084.1	20000538	.	A	G	.	.	MAF_INRAE=11.392;MAF_USDA=16.667
NC_035084.1	20000564	.	G	T	.	.	MAF_INRAE=10.0
NC_035084.1	20000662	.	A	G	.	.	MAF_INRAE=17.722;MAF_USDA=24.706
NC_035084.1	20000720	.	A	T	.	.	MAF_INRAE=10.833
NC_035084.1	20000776	.	C	T	.	.	MAF_USDA=6.667
NC_035084.1	20000804	.	C	A	.	.	MAF_USDA=6.25
NC_035084.1	20001094	.	A	G	.	.	MAF_INRAE=38.608;MAF_USDA=45.882
NC_035084.1	20001163	.	G	A	.	.	MAF_INRAE=21.519;MAF_USDA=15.882
NC_035084.1	20001198	.	C	A	.	.	MAF_INRAE=17.722;MAF_USDA=24.118
NC_035084.1	20001387	.	G	T	.	.	MAF_INRAE=15.19;MAF_USDA=12.941
NC_035084.1	20001451	.	T	A	.	.	MAF_INRAE=10.0
NC_035084.1	20001512	.	G	A	.	.	MAF_INRAE=8.333;MAF_USDA=2.459
NC_035084.1	20001520	.	C	G	.	.	MAF_USDA=2.459
NC_035084.1	20001544	.	G	A	.	.	MAF_INRAE=23.418;MAF_USDA=26.471
NC_035084.1	20001622	.	C	T	.	.	MAF_USDA=2.459
NC_035084.1	20001728	.	T	C	.	.	MAF_INRAE=38.608;MAF_USDA=34.118
NC_035084.1	20001736	.	G	T	.	.	MAF_INRAE=31.579;MAF_USDA=2.941
NC_035084.1	20001945	.	G	T	.	.	MAF_INRAE=9.167
NC_035084.1	20002031	.	C	A	.	.	MAF_USDA=5.738
NC_035084.1	20002032	.	A	G	.	.	MAF_USDA=5.738
NC_035084.1	20002328	.	G	A	.	.	MAF_INRAE=43.671;MAF_USDA=10.0
NC_035084.1	20002671	.	G	A	.	.	MAF_USDA=2.459
NC_035084.1	20002679	.	T	G	.	.	MAF_INRAE=43.671;MAF_USDA=10.0
NC_035084.1	20002841	.	G	T	.	.	MAF_INRAE=5.833
NC_035084.1	20002950	.	G	A	.	.	MAF_USDA=32.353
NC_035084.1	20002956	.	G	A	.	.	MAF_USDA=4.706
NC_035084.1	20002972	.	T	C	.	.	MAF_INRAE=23.418;MAF_USDA=11.765
NC_035084.1	20003107	.	C	A	.	.	MAF_INRAE=15.19;MAF_USDA=11.176
NC_035084.1	20003174	.	G	A	.	.	MAF_USDA=2.459
NC_035084.1	20003221	.	A	T	.	.	MAF_INRAE=5.263;MAF_USDA=8.197
NC_035084.1	20003327	.	C	T	.	.	MAF_INRAE=32.278;MAF_USDA=27.647
NC_035084.1	20003426	.	C	T	.	.	MAF_USDA=2.459
NC_035084.1	20003582	.	G	A	.	.	MAF_INRAE=15.19;MAF_USDA=10.588
NC_035084.1	20003585	.	T	G	.	.	MAF_INRAE=26.667;MAF_USDA=28.824
NC_035084.1	20003841	.	G	A	.	.	MAF_INRAE=23.418;MAF_USDA=17.647
NC_035084.1	20004043	.	A	G	.	.	MAF_INRAE=24.051;MAF_USDA=31.765
NC_035084.1	20004107	.	T	A	.	.	MAF_USDA=6.471
NC_035084.1	20004213	.	G	A	.	.	MAF_INRAE=47.468;MAF_USDA=45.882
NC_035084.1	20004305	.	A	G	.	.	MAF_INRAE=46.203;MAF_USDA=21.176
NC_035084.1	20004313	.	C	T	.	.	MAF_INRAE=17.5;MAF_USDA=20.833
NC_035084.1	20004391	.	C	T	.	.	MAF_INRAE=17.089;MAF_USDA=24.118
NC_035084.1	20004471	.	C	T	.	.	MAF_USDA=2.459
NC_035084.1	20004487	.	G	A	.	.	MAF_USDA=2.353
NC_035084.1	20004496	.	T	G	.	.	MAF_USDA=1.639
NC_035084.1	20004546	.	G	A	.	.	MAF_USDA=4.918
NC_035084.1	20004603	.	C	T	.	.	MAF_INRAE=46.203;MAF_USDA=20.0
NC_035084.1	20004668	.	G	C	.	.	MAF_INRAE=7.595;MAF_USDA=18.033
NC_035084.1	20004720	.	A	T	.	.	MAF_INRAE=8.333;MAF_USDA=20.833
NC_035084.1	20004748	.	C	T	.	.	MAF_USDA=3.279
NC_035084.1	20004848	.	C	T	.	.	MAF_INRAE=7.595;MAF_USDA=18.033
NC_035084.1	20004855	.	T	A	.	.	MAF_USDA=2.941
NC_035084.1	20004892	.	T	A	.	.	MAF_INRAE=8.333;MAF_USDA=3.279
NC_035084.1	20004893	.	T	G	.	.	MAF_USDA=2.941
NC_035084.1	20004901	.	G	A	.	.	MAF_USDA=5.738
NC_035084.1	20004902	.	T	C	.	.	MAF_INRAE=21.053;MAF_USDA=2.459
NC_035084.1	20005014	.	C	A	.	.	MAF_INRAE=17.722;MAF_USDA=22.941
NC_035084.1	20005015	.	C	T	.	.	MAF_INRAE=20.0;MAF_USDA=22.941
NC_035084.1	20005126	.	G	A	.	.	MAF_INRAE=15.19;MAF_USDA=10.588
NC_035084.1	20005144	.	C	A	.	.	MAF_USDA=1.639
NC_035084.1	20005202	.	G	A	.	.	MAF_INRAE=10.0
NC_035084.1	20005304	.	C	A	.	.	MAF_INRAE=22.785
NC_035084.1	20005417	.	T	C	.	.	MAF_INRAE=10.0
NC_035084.1	20005474	.	A	T	.	.	MAF_USDA=4.098
NC_035084.1	20005477	.	G	A	.	.	MAF_INRAE=10.833
NC_035084.1	20005712	.	T	G	.	.	MAF_USDA=20.833
NC_035084.1	20005713	.	C	A	.	.	MAF_USDA=20.833
NC_035084.1	20006423	.	T	C	.	.	MAF_USDA=39.157
NC_035084.1	20006466	.	C	T	.	.	MAF_INRAE=1.667;MAF_USDA=13.934
NC_035084.1	20006524	.	C	G	.	.	MAF_INRAE=10.526;MAF_USDA=45.833
NC_035084.1	20006530	.	C	T	.	.	MAF_USDA=3.571
NC_035084.1	20006806	.	C	T	.	.	MAF_INRAE=5.263;MAF_USDA=5.738
NC_035084.1	20006853	.	A	C	.	.	MAF_USDA=1.639
NC_035084.1	20006905	.	T	C	.	.	MAF_INRAE=7.595;MAF_USDA=13.934
NC_035084.1	20006920	.	A	G	.	.	MAF_INRAE=5.263;MAF_USDA=2.459
NC_035084.1	20006969	.	C	A	.	.	MAF_INRAE=10.833
NC_035084.1	20007007	.	A	G	.	.	MAF_USDA=10.417
NC_035084.1	20007207	.	G	T	.	.	MAF_INRAE=5.263;MAF_USDA=5.738
NC_035084.1	20007321	.	A	G	.	.	MAF_USDA=6.471
NC_035084.1	20007377	.	G	T	.	.	MAF_INRAE=21.053;MAF_USDA=2.459
NC_035084.1	20007397	.	G	A	.	.	MAF_USDA=6.548
NC_035084.1	20007628	.	C	T	.	.	MAF_INRAE=1.667
NC_035084.1	20007639	.	G	A	.	.	MAF_USDA=3.279
NC_035084.1	20007692	.	G	C	.	.	MAF_USDA=4.098
NC_035084.1	20007726	.	G	A	.	.	MAF_USDA=10.417
NC_035084.1	20007808	.	T	G	.	.	MAF_INRAE=12.5
NC_035084.1	20007809	.	A	G	.	.	MAF_INRAE=37.5
NC_035084.1	20007819	.	G	A	.	.	MAF_INRAE=10.833
NC_035084.1	20007833	.	C	T	.	.	MAF_INRAE=10.833
NC_035084.1	20007841	.	G	T	.	.	MAF_INRAE=10.0
NC_035084.1	20007846	.	C	T	.	.	MAF_INRAE=10.833
NC_035084.1	20007851	.	C	T	.	.	MAF_INRAE=10.833
NC_035084.1	20007856	.	G	T	.	.	MAF_INRAE=11.667
NC_035084.1	20007867	.	T	G	.	.	MAF_USDA=37.5
NC_035084.1	20007876	.	A	T	.	.	MAF_USDA=2.459
NC_035084.1	20007887	.	A	T	.	.	MAF_INRAE=10.833
NC_035084.1	20007892	.	T	C	.	.	MAF_INRAE=10.833
NC_035084.1	20007894	.	A	G	.	.	MAF_INRAE=37.5
NC_035084.1	20007895	.	G	T	.	.	MAF_INRAE=10.833
NC_035084.1	20007900	.	T	G	.	.	MAF_INRAE=11.667
NC_035084.1	20007929	.	A	G	.	.	MAF_INRAE=6.667
NC_035084.1	20007930	.	C	G	.	.	MAF_INRAE=35.0
NC_035084.1	20007938	.	C	T	.	.	MAF_INRAE=4.167
NC_035084.1	20007976	.	G	T	.	.	MAF_INRAE=1.667
NC_035084.1	20007982	.	G	T	.	.	MAF_INRAE=1.667
NC_035084.1	20007987	.	G	C	.	.	MAF_INRAE=2.5
NC_035084.1	20008009	.	A	G	.	.	MAF_INRAE=20.0
NC_035084.1	20008023	.	C	T	.	.	MAF_INRAE=16.667
NC_035084.1	20008025	.	C	G	.	.	MAF_INRAE=15.833
NC_035084.1	20008029	.	T	G	.	.	MAF_INRAE=15.833
NC_035084.1	20008033	.	A	T	.	.	MAF_INRAE=16.667
NC_035084.1	20008049	.	G	C	.	.	MAF_INRAE=43.333
NC_035084.1	20008055	.	G	T	.	.	MAF_INRAE=10.0
NC_035084.1	20008077	.	T	G	.	.	MAF_INRAE=10.833
NC_035084.1	20008191	.	G	C	.	.	MAF_INRAE=1.667
NC_035084.1	20008232	.	G	A	.	.	MAF_INRAE=8.333
NC_035084.1	20008369	.	T	C	.	.	MAF_INRAE=13.924;MAF_USDA=17.213
NC_035084.1	20008405	.	G	A	.	.	MAF_INRAE=9.167
NC_035084.1	20008499	.	G	T	.	.	MAF_USDA=1.639
NC_035084.1	20008501	.	C	A	.	.	MAF_INRAE=5.263;MAF_USDA=6.557
NC_035084.1	20008897	.	A	T	.	.	MAF_INRAE=44.937;MAF_USDA=34.118
NC_035084.1	20009123	.	T	G	.	.	MAF_USDA=1.639
NC_035084.1	20009135	.	G	T	.	.	MAF_INRAE=10.526;MAF_USDA=18.824
NC_035084.1	20009178	.	A	G	.	.	MAF_USDA=16.471
NC_035084.1	20009228	.	G	T	.	.	MAF_USDA=1.724
NC_035084.1	20009279	.	T	C	.	.	MAF_USDA=50.0
NC_035084.1	20009838	.	G	A	.	.	MAF_USDA=2.5
NC_035084.1	20009852	.	C	T	.	.	MAF_INRAE=21.053;MAF_USDA=3.279
NC_035084.1	20009919	.	T	C	.	.	MAF_USDA=3.529
NC_035084.1	20009929	.	G	T	.	.	MAF_USDA=3.529
NC_035084.1	20009934	.	C	G	.	.	MAF_INRAE=21.053;MAF_USDA=3.279
NC_035084.1	20010062	.	A	T	.	.	MAF_INRAE=48.101;MAF_USDA=10.656
NC_035084.1	20010113	.	G	C	.	.	MAF_INRAE=31.013;MAF_USDA=8.197
NC_035084.1	20010226	.	C	T	.	.	MAF_INRAE=32.278;MAF_USDA=32.353
NC_035084.1	20010245	.	A	G	.	.	MAF_INRAE=5.263;MAF_USDA=3.279
NC_035084.1	20010255	.	C	T	.	.	MAF_INRAE=10.833
NC_035084.1	20010258	.	C	A	.	.	MAF_INRAE=13.924;MAF_USDA=10.588
NC_035084.1	20010265	.	C	G	.	.	MAF_INRAE=10.0;MAF_USDA=2.459
NC_035084.1	20010267	.	T	C	.	.	MAF_USDA=34.706
NC_035084.1	20010302	.	T	G	.	.	MAF_INRAE=13.291;MAF_USDA=39.412
NC_035084.1	20010420	.	G	T	.	.	MAF_INRAE=15.19;MAF_USDA=11.176
NC_035084.1	20010532	.	C	T	.	.	MAF_INRAE=22.785;MAF_USDA=25.882
NC_035084.1	20010533	.	G	A	.	.	MAF_INRAE=9.167
NC_035084.1	20010556	.	A	T	.	.	MAF_INRAE=39.873;MAF_USDA=33.333
NC_035084.1	20010557	.	G	A	.	.	MAF_INRAE=47.5;MAF_USDA=38.824
NC_035084.1	20010577	.	T	C	.	.	MAF_INRAE=8.333;MAF_USDA=37.059
NC_035084.1	20010699	.	G	A	.	.	MAF_INRAE=10.833
NC_035084.1	20010744	.	G	T	.	.	MAF_USDA=3.279
NC_035084.1	20010745	.	A	G	.	.	MAF_USDA=3.279
NC_035084.1	20010931	.	A	G	.	.	MAF_INRAE=8.333
NC_035084.1	20010997	.	C	T	.	.	MAF_USDA=5.738
NC_035084.1	20011031	.	C	A	.	.	MAF_USDA=6.557
NC_035084.1	20011078	.	C	G	.	.	MAF_USDA=6.557
NC_035084.1	20011271	.	T	G	.	.	MAF_USDA=6.557
NC_035084.1	20011284	.	C	G	.	.	MAF_USDA=10.656
NC_035084.1	20011285	.	T	G	.	.	MAF_USDA=5.738
NC_035084.1	20011286	.	T	A	.	.	MAF_USDA=5.738
NC_035084.1	20011288	.	G	A	.	.	MAF_USDA=6.557
NC_035084.1	20011290	.	C	G	.	.	MAF_USDA=5.738
NC_035084.1	20011291	.	A	T	.	.	MAF_USDA=5.738
NC_035084.1	20011308	.	C	T	.	.	MAF_USDA=2.459
NC_035084.1	20013183	.	C	T	.	.	MAF_USDA=4.706
NC_035084.1	20013228	.	C	A	.	.	MAF_USDA=1.639
NC_035084.1	20013264	.	A	G	.	.	MAF_USDA=4.706
NC_035084.1	20013303	.	G	A	.	.	MAF_INRAE=33.544;MAF_USDA=32.787
NC_035084.1	20013351	.	T	A	.	.	MAF_USDA=3.279
NC_035084.1	20013380	.	G	A	.	.	MAF_INRAE=30.38;MAF_USDA=3.279
NC_035084.1	20013446	.	G	A	.	.	MAF_INRAE=7.595;MAF_USDA=39.412
NC_035084.1	20013458	.	A	G	.	.	MAF_INRAE=25.316;MAF_USDA=27.647
NC_035084.1	20013464	.	G	A	.	.	MAF_INRAE=7.595;MAF_USDA=7.647
NC_035084.1	20013896	.	A	G	.	.	MAF_USDA=20.833
NC_035084.1	20018989	.	T	A	.	.	MAF_INRAE=2.632
NC_035084.1	20019011	.	C	T	.	.	MAF_USDA=14.583
NC_035084.1	20019066	.	A	G	.	.	MAF_USDA=45.833
NC_035084.1	20019281	.	G	A	.	.	MAF_USDA=10.417
NC_035084.1	20024579	.	C	T	.	.	MAF_INRAE=31.579;MAF_USDA=8.333
NC_035084.1	20024612	.	G	A	.	.	MAF_INRAE=8.333;MAF_USDA=1.667
NC_035084.1	20024626	.	T	G	.	.	MAF_USDA=3.333
NC_035084.1	20024679	.	T	G	.	.	MAF_INRAE=31.013;MAF_USDA=2.941
NC_035084.1	20024681	.	A	C	.	.	MAF_USDA=4.918
NC_035084.1	20024685	.	T	G	.	.	MAF_USDA=1.639
NC_035084.1	20024866	.	G	A	.	.	MAF_USDA=1.639
NC_035084.1	20024939	.	G	T	.	.	MAF_INRAE=7.595;MAF_USDA=10.417
NC_035084.1	20025041	.	T	G	.	.	MAF_USDA=4.118
NC_035084.1	20025056	.	G	A	.	.	MAF_INRAE=42.405;MAF_USDA=10.588
NC_035084.1	20025249	.	C	T	.	.	MAF_USDA=3.279
NC_035084.1	20025402	.	T	C	.	.	MAF_INRAE=5.263;MAF_USDA=4.918
NC_035084.1	20025410	.	T	C	.	.	MAF_INRAE=10.0
NC_035084.1	20025457	.	T	A	.	.	MAF_USDA=3.279
NC_035084.1	20025462	.	C	G	.	.	MAF_INRAE=25.949;MAF_USDA=20.0
NC_035084.1	20025463	.	A	T	.	.	MAF_INRAE=45.833;MAF_USDA=48.235
NC_035084.1	20025496	.	C	T	.	.	MAF_INRAE=8.861;MAF_USDA=4.118
NC_035084.1	20025576	.	C	A	.	.	MAF_USDA=2.459
NC_035084.1	20025577	.	G	A	.	.	MAF_INRAE=16.456;MAF_USDA=15.294
NC_035084.1	20025604	.	C	T	.	.	MAF_INRAE=16.456;MAF_USDA=14.706
NC_035084.1	20025706	.	G	T	.	.	MAF_USDA=2.459
NC_035084.1	20025792	.	C	T	.	.	MAF_USDA=1.639
NC_035084.1	20025798	.	C	T	.	.	MAF_INRAE=10.526;MAF_USDA=2.083
NC_035084.1	20025849	.	G	A	.	.	MAF_USDA=1.639
NC_035084.1	20025881	.	C	T	.	.	MAF_USDA=19.412
NC_035084.1	20027686	.	G	A	.	.	MAF_USDA=2.459
NC_035084.1	20027722	.	C	A	.	.	MAF_USDA=42.353
NC_035084.1	20027731	.	G	T	.	.	MAF_USDA=10.417
NC_035084.1	20027744	.	G	T	.	.	MAF_INRAE=21.053;MAF_USDA=4.706
NC_035084.1	20027798	.	C	T	.	.	MAF_INRAE=10.526;MAF_USDA=4.118
NC_035084.1	20027913	.	T	A	.	.	MAF_INRAE=44.167
NC_035084.1	20027948	.	G	A	.	.	MAF_USDA=5.738
NC_035084.1	20027969	.	G	A	.	.	MAF_INRAE=42.405;MAF_USDA=37.059
NC_035084.1	20027973	.	T	G	.	.	MAF_INRAE=8.333;MAF_USDA=4.118
NC_035084.1	20028018	.	C	T	.	.	MAF_INRAE=14.557;MAF_USDA=11.176
NC_035084.1	20028031	.	C	A	.	.	MAF_INRAE=25.949;MAF_USDA=20.588
NC_035084.1	20028403	.	G	A	.	.	MAF_INRAE=26.316;MAF_USDA=18.235
NC_035084.1	20028432	.	G	A	.	.	MAF_INRAE=10.526;MAF_USDA=34.118
NC_035084.1	20028451	.	C	T	.	.	MAF_INRAE=15.789;MAF_USDA=31.176
NC_035084.1	20028463	.	C	T	.	.	MAF_INRAE=10.526;MAF_USDA=4.118
NC_035084.1	20030754	.	A	G	.	.	MAF_USDA=9.016
NC_035084.1	20030885	.	A	G	.	.	MAF_USDA=4.918
NC_035084.1	20030898	.	C	A	.	.	MAF_USDA=8.333
NC_035084.1	20030965	.	A	T	.	.	MAF_USDA=1.639
NC_035084.1	20031089	.	T	A	.	.	MAF_USDA=3.279
NC_035084.1	20031269	.	T	G	.	.	MAF_USDA=1.639
NC_035084.1	20031274	.	G	T	.	.	MAF_USDA=4.706
NC_035084.1	20031325	.	T	A	.	.	MAF_INRAE=22.152;MAF_USDA=2.353
NC_035084.1	20031421	.	G	A	.	.	MAF_INRAE=25.949;MAF_USDA=20.588
NC_035084.1	20031615	.	A	T	.	.	MAF_USDA=6.557
NC_035084.1	20031674	.	G	A	.	.	MAF_USDA=7.377
NC_035084.1	20031687	.	C	A,T	.	.	MAF_INRAE=1.667;MAF_USDA=5.738
NC_035084.1	20031714	.	C	A	.	.	MAF_USDA=1.639
NC_035084.1	20031741	.	C	T	.	.	MAF_USDA=1.639
NC_035084.1	20031789	.	A	G	.	.	MAF_USDA=3.279
NC_035084.1	20031879	.	C	G	.	.	MAF_USDA=2.459
NC_035084.1	20031940	.	G	A	.	.	MAF_USDA=50.0
NC_035084.1	20033805	.	G	C	.	.	MAF_USDA=5.738
NC_035084.1	20033819	.	C	T	.	.	MAF_USDA=3.279
NC_035084.1	20034074	.	C	G	.	.	MAF_USDA=4.098
NC_035084.1	20034186	.	T	G	.	.	MAF_INRAE=7.5;MAF_USDA=1.639
NC_035084.1	20036287	.	A	T	.	.	MAF_USDA=8.197
NC_035084.1	20036466	.	C	T	.	.	MAF_INRAE=24.051;MAF_USDA=4.118
NC_035084.1	20036491	.	G	A	.	.	MAF_INRAE=8.333;MAF_USDA=2.941
NC_035084.1	20036538	.	C	T	.	.	MAF_INRAE=1.667
NC_035084.1	20036573	.	C	T	.	.	MAF_USDA=5.357
NC_035084.1	20036819	.	T	C	.	.	MAF_USDA=8.197
NC_035084.1	20036826	.	T	A	.	.	MAF_INRAE=41.772;MAF_USDA=26.471
NC_035084.1	20036846	.	C	A	.	.	MAF_USDA=7.377
NC_035084.1	20036918	.	G	C	.	.	MAF_INRAE=17.722;MAF_USDA=20.588
NC_035084.1	20036931	.	G	T	.	.	MAF_USDA=7.377
NC_035084.1	20037016	.	A	G	.	.	MAF_USDA=5.738
NC_035084.1	20037237	.	C	T	.	.	MAF_INRAE=1.667
NC_035084.1	20037343	.	G	A	.	.	MAF_INRAE=8.228;MAF_USDA=4.706
NC_035084.1	20037493	.	C	A	.	.	MAF_INRAE=1.667
NC_035084.1	20037627	.	T	A	.	.	MAF_USDA=6.667
NC_035084.1	20037715	.	T	G	.	.	MAF_USDA=7.759
NC_035084.1	20038017	.	T	C	.	.	MAF_USDA=10.417
NC_035084.1	20038022	.	C	A	.	.	MAF_USDA=16.667
NC_035084.1	20038152	.	C	T	.	.	MAF_USDA=14.583
NC_035084.1	20038215	.	T	A	.	.	MAF_USDA=32.353
NC_035084.1	20038239	.	C	T	.	.	MAF_USDA=1.639
NC_035084.1	20038245	.	A	T	.	.	MAF_USDA=32.353
NC_035084.1	20038302	.	T	C	.	.	MAF_USDA=32.941
NC_035084.1	20039289	.	C	T	.	.	MAF_INRAE=10.759;MAF_USDA=8.537
NC_035084.1	20039337	.	C	T	.	.	MAF_USDA=7.377
NC_035084.1	20039356	.	C	T	.	.	MAF_USDA=7.377
NC_035084.1	20039406	.	G	T	.	.	MAF_INRAE=5.263
NC_035084.1	20039429	.	C	G	.	.	MAF_USDA=8.621
NC_035084.1	20039495	.	C	T	.	.	MAF_INRAE=10.833
NC_035084.1	20039707	.	T	C	.	.	MAF_INRAE=15.19;MAF_USDA=14.706
NC_035084.1	20039793	.	C	G	.	.	MAF_INRAE=1.667
NC_035084.1	20039891	.	T	C	.	.	MAF_USDA=8.197
NC_035084.1	20040021	.	C	T	.	.	MAF_INRAE=10.833
NC_035084.1	20040111	.	A	T	.	.	MAF_USDA=4.167
NC_035084.1	20040112	.	C	G	.	.	MAF_USDA=4.167
NC_035084.1	20040228	.	A	T	.	.	MAF_INRAE=5.263;MAF_USDA=5.738
NC_035084.1	20040301	.	G	C	.	.	MAF_INRAE=10.759;MAF_USDA=16.471
NC_035084.1	20040368	.	C	A	.	.	MAF_INRAE=20.253;MAF_USDA=19.412
NC_035084.1	20040400	.	G	A	.	.	MAF_USDA=1.639
NC_035084.1	20040513	.	A	T	.	.	MAF_INRAE=30.38
NC_035084.1	20040523	.	C	A	.	.	MAF_INRAE=1.667
NC_035084.1	20040524	.	C	A	.	.	MAF_INRAE=1.667
NC_035084.1	20040642	.	G	T	.	.	MAF_USDA=3.333
NC_035084.1	20040669	.	C	T	.	.	MAF_INRAE=1.667
NC_035084.1	20040758	.	G	A	.	.	MAF_USDA=19.672
NC_035084.1	20040774	.	G	A	.	.	MAF_INRAE=2.632
NC_035084.1	20040828	.	C	T	.	.	MAF_INRAE=1.667
NC_035084.1	20040856	.	A	T	.	.	MAF_INRAE=4.167
NC_035084.1	20040860	.	C	T	.	.	MAF_INRAE=1.667
NC_035084.1	20040892	.	G	A	.	.	MAF_USDA=27.059
NC_035084.1	20040909	.	A	G	.	.	MAF_USDA=24.706
NC_035084.1	20040911	.	C	T	.	.	MAF_USDA=7.377
NC_035084.1	20040937	.	C	T	.	.	MAF_INRAE=5.833;MAF_USDA=1.639
NC_035084.1	20040984	.	A	T	.	.	MAF_INRAE=8.333;MAF_USDA=31.765
NC_035084.1	20041022	.	A	T	.	.	MAF_USDA=4.098
NC_035084.1	20041039	.	T	C	.	.	MAF_USDA=6.557
NC_035084.1	20041095	.	G	A	.	.	MAF_INRAE=1.667
NC_035084.1	20041098	.	T	A	.	.	MAF_USDA=6.557
NC_035084.1	20041099	.	G	C	.	.	MAF_USDA=6.557
NC_035084.1	20041220	.	C	T	.	.	MAF_USDA=4.706
NC_035084.1	20041294	.	C	A	.	.	MAF_INRAE=1.667
NC_035084.1	20041357	.	C	T	.	.	MAF_INRAE=1.667
NC_035084.1	20041505	.	C	T	.	.	MAF_INRAE=1.667
NC_035084.1	20041804	.	G	A	.	.	MAF_INRAE=8.861;MAF_USDA=5.882
NC_035084.1	20041857	.	T	G	.	.	MAF_INRAE=14.557;MAF_USDA=13.529
NC_035084.1	20041928	.	G	T	.	.	MAF_INRAE=13.291;MAF_USDA=11.765
NC_035084.1	20042065	.	C	A	.	.	MAF_INRAE=9.167;MAF_USDA=2.459
NC_035084.1	20042222	.	G	T	.	.	MAF_INRAE=45.57;MAF_USDA=9.412
NC_035084.1	20042224	.	C	T	.	.	MAF_INRAE=10.759;MAF_USDA=16.471
NC_035084.1	20042229	.	A	T	.	.	MAF_INRAE=13.924;MAF_USDA=10.588
NC_035084.1	20042232	.	A	G	.	.	MAF_INRAE=10.0;MAF_USDA=4.118
NC_035084.1	20042268	.	C	T	.	.	MAF_USDA=1.667
NC_035084.1	20042432	.	A	C	.	.	MAF_INRAE=46.203;MAF_USDA=9.412
NC_035084.1	20042556	.	C	A	.	.	MAF_INRAE=9.167
NC_035084.1	20042715	.	C	A	.	.	MAF_INRAE=10.0;MAF_USDA=24.118
NC_035084.1	20042736	.	G	A	.	.	MAF_USDA=4.706
NC_035084.1	20042782	.	G	A	.	.	MAF_INRAE=13.924;MAF_USDA=10.0
NC_035084.1	20042816	.	A	C	.	.	MAF_USDA=6.557
NC_035084.1	20042954	.	G	A	.	.	MAF_INRAE=10.833
NC_035084.1	20043131	.	C	T	.	.	MAF_USDA=4.167
NC_035084.1	20043191	.	A	G	.	.	MAF_USDA=10.417
NC_035084.1	20044174	.	C	T	.	.	MAF_USDA=2.542
NC_035084.1	20044250	.	C	T	.	.	MAF_USDA=1.639
NC_035084.1	20044270	.	G	A	.	.	MAF_USDA=3.279
NC_035084.1	20044317	.	G	A	.	.	MAF_USDA=16.393
NC_035084.1	20044592	.	T	C	.	.	MAF_INRAE=1.667
NC_035084.1	20044611	.	A	C	.	.	MAF_INRAE=1.667
NC_035084.1	20044665	.	C	A	.	.	MAF_USDA=16.667
NC_035084.1	20044689	.	C	A	.	.	MAF_USDA=15.882
NC_035084.1	20044698	.	G	A	.	.	MAF_USDA=41.667
NC_035084.1	20046626	.	T	G	.	.	MAF_INRAE=5.263;MAF_USDA=6.557
NC_035084.1	20046689	.	G	C	.	.	MAF_USDA=27.083
NC_035084.1	20046694	.	A	T	.	.	MAF_INRAE=36.842;MAF_USDA=17.059
NC_035084.1	20046776	.	C	A	.	.	MAF_USDA=1.639
NC_035084.1	20046791	.	G	T	.	.	MAF_USDA=7.377
NC_035084.1	20046794	.	C	T	.	.	MAF_USDA=7.647
NC_035084.1	20046815	.	C	T	.	.	MAF_INRAE=36.842;MAF_USDA=19.412
NC_035084.1	20046900	.	G	A	.	.	MAF_USDA=3.279
NC_035084.1	20046929	.	G	A	.	.	MAF_INRAE=6.329;MAF_USDA=4.706
NC_035084.1	20047069	.	G	T	.	.	MAF_INRAE=8.333;MAF_USDA=17.647
NC_035084.1	20047175	.	G	A	.	.	MAF_USDA=4.098
NC_035084.1	20047279	.	C	G	.	.	MAF_INRAE=10.0
NC_035084.1	20047352	.	A	G	.	.	MAF_INRAE=37.975;MAF_USDA=19.412
NC_035084.1	20047390	.	C	A	.	.	MAF_USDA=11.475
NC_035084.1	20047454	.	C	A	.	.	MAF_INRAE=10.0;MAF_USDA=4.118
NC_035084.1	20047543	.	C	T	.	.	MAF_INRAE=10.833
NC_035084.1	20047693	.	T	C	.	.	MAF_USDA=5.294
NC_035084.1	20047704	.	G	T	.	.	MAF_INRAE=31.646;MAF_USDA=24.118
NC_035084.1	20047724	.	C	A	.	.	MAF_INRAE=10.833
NC_035084.1	20047744	.	G	T	.	.	MAF_USDA=10.417
NC_035084.1	20047806	.	T	C	.	.	MAF_USDA=7.377
NC_035084.1	20047850	.	A	C	.	.	MAF_INRAE=38.608;MAF_USDA=23.529
NC_035084.1	20047862	.	T	A	.	.	MAF_INRAE=32.278;MAF_USDA=24.118
NC_035084.1	20048018	.	T	G	.	.	MAF_INRAE=22.152;MAF_USDA=41.176
NC_035084.1	20048046	.	G	A	.	.	MAF_INRAE=31.646;MAF_USDA=24.118
NC_035084.1	20048055	.	C	T	.	.	MAF_INRAE=31.646;MAF_USDA=24.118
NC_035084.1	20048224	.	T	A	.	.	MAF_INRAE=7.5;MAF_USDA=3.279
NC_035084.1	20048234	.	A	G	.	.	MAF_INRAE=32.911;MAF_USDA=23.81
NC_035084.1	20048275	.	T	C	.	.	MAF_INRAE=7.595;MAF_USDA=12.5
NC_035084.1	20048322	.	T	A	.	.	MAF_INRAE=40.506;MAF_USDA=7.143
NC_035084.1	20048351	.	A	C	.	.	MAF_USDA=2.5
NC_035084.1	20048445	.	C	A	.	.	MAF_INRAE=1.667
NC_035084.1	20048655	.	C	T	.	.	MAF_USDA=1.639
NC_035084.1	20048685	.	G	T	.	.	MAF_INRAE=13.924;MAF_USDA=14.118
NC_035084.1	20048686	.	C	T	.	.	MAF_INRAE=10.0;MAF_USDA=4.706
NC_035084.1	20048698	.	G	C	.	.	MAF_USDA=6.25
NC_035084.1	20048708	.	G	T	.	.	MAF_INRAE=13.291;MAF_USDA=6.25
NC_035084.1	20048747	.	A	T	.	.	MAF_USDA=3.279
NC_035084.1	20048972	.	G	A	.	.	MAF_INRAE=17.089;MAF_USDA=22.353
NC_035084.1	20048990	.	G	A	.	.	MAF_INRAE=13.924;MAF_USDA=5.882
NC_035084.1	20049062	.	C	A	.	.	MAF_INRAE=10.0;MAF_USDA=4.118
NC_035084.1	20049168	.	G	T	.	.	MAF_INRAE=12.658;MAF_USDA=5.294
NC_035084.1	20049243	.	A	G	.	.	MAF_INRAE=13.291;MAF_USDA=5.882
NC_035084.1	20049316	.	G	A	.	.	MAF_INRAE=8.333
NC_035084.1	20049477	.	T	G	.	.	MAF_INRAE=5.263;MAF_USDA=2.459
NC_035084.1	20049483	.	G	A	.	.	MAF_INRAE=7.5
NC_035084.1	20049593	.	G	A	.	.	MAF_USDA=10.656
NC_035084.1	20049631	.	C	T	.	.	MAF_INRAE=10.833
NC_035084.1	20049650	.	T	A	.	.	MAF_USDA=2.459
NC_035084.1	20049712	.	A	C	.	.	MAF_USDA=3.279
NC_035084.1	20049752	.	G	C	.	.	MAF_USDA=4.098
NC_035084.1	20049774	.	C	A	.	.	MAF_INRAE=1.667
NC_035084.1	20049788	.	C	A	.	.	MAF_USDA=10.417
NC_035084.1	20049875	.	C	T	.	.	MAF_INRAE=10.0;MAF_USDA=4.706
NC_035084.1	20049967	.	C	T	.	.	MAF_USDA=1.639
NC_035084.1	20049984	.	A	C	.	.	MAF_INRAE=21.053;MAF_USDA=4.706
NC_035084.1	20050004	.	A	C	.	.	MAF_INRAE=13.924;MAF_USDA=21.176
NC_035084.1	20050073	.	C	T	.	.	MAF_USDA=2.459
NC_035084.1	20050182	.	C	T	.	.	MAF_USDA=1.639
NC_035084.1	20050330	.	G	A	.	.	MAF_USDA=1.639
NC_035084.1	20050344	.	G	A	.	.	MAF_USDA=9.836
NC_035084.1	20050381	.	T	G	.	.	MAF_INRAE=21.519;MAF_USDA=43.529
NC_035084.1	20050424	.	C	T	.	.	MAF_USDA=2.941
NC_035084.1	20050637	.	G	T	.	.	MAF_INRAE=1.667
NC_035084.1	20050676	.	G	A	.	.	MAF_INRAE=16.456;MAF_USDA=32.353
NC_035084.1	20050683	.	T	C	.	.	MAF_USDA=1.639
NC_035084.1	20050768	.	C	T	.	.	MAF_USDA=1.639
NC_035084.1	20050836	.	A	C	.	.	MAF_INRAE=1.667;MAF_USDA=1.639
NC_035084.1	20050845	.	C	A	.	.	MAF_USDA=8.197
NC_035084.1	20050855	.	A	C	.	.	MAF_USDA=3.279
NC_035084.1	20050881	.	T	A	.	.	MAF_INRAE=10.526
NC_035084.1	20050889	.	T	A	.	.	MAF_INRAE=1.667
NC_035084.1	20050910	.	G	T	.	.	MAF_INRAE=8.861;MAF_USDA=12.353
NC_035084.1	20051041	.	A	T	.	.	MAF_INRAE=1.667
NC_035084.1	20051113	.	T	A	.	.	MAF_INRAE=25.833
NC_035084.1	20051138	.	A	C	.	.	MAF_USDA=1.639
NC_035084.1	20051184	.	C	T	.	.	MAF_USDA=1.639
NC_035084.1	20051195	.	T	A	.	.	MAF_INRAE=5.833
NC_035084.1	20051254	.	T	A	.	.	MAF_INRAE=10.526;MAF_USDA=34.706
NC_035084.1	20051262	.	C	T	.	.	MAF_INRAE=2.5
NC_035084.1	20051273	.	C	T	.	.	MAF_INRAE=1.667
NC_035084.1	20051316	.	G	A	.	.	MAF_INRAE=32.278;MAF_USDA=34.118
NC_035084.1	20051340	.	G	A	.	.	MAF_INRAE=17.089;MAF_USDA=36.471
NC_035084.1	20051362	.	G	A	.	.	MAF_INRAE=31.646;MAF_USDA=32.941
NC_035084.1	20051378	.	G	C	.	.	MAF_INRAE=8.333;MAF_USDA=1.639
NC_035084.1	20051388	.	C	T	.	.	MAF_USDA=1.639
NC_035084.1	20051445	.	A	T	.	.	MAF_USDA=4.918
NC_035084.1	20051490	.	G	T	.	.	MAF_USDA=8.197
NC_035084.1	20051507	.	G	T	.	.	MAF_INRAE=31.646;MAF_USDA=32.941
NC_035084.1	20051531	.	A	C	.	.	MAF_INRAE=31.646;MAF_USDA=33.529
NC_035084.1	20051535	.	C	A	.	.	MAF_USDA=5.738
NC_035084.1	20051595	.	A	C	.	.	MAF_INRAE=38.333;MAF_USDA=33.529
NC_035084.1	20051654	.	T	C	.	.	MAF_INRAE=10.526
NC_035084.1	20051818	.	G	A	.	.	MAF_INRAE=7.595;MAF_USDA=15.882
NC_035084.1	20051831	.	G	A	.	.	MAF_INRAE=7.595;MAF_USDA=15.882
NC_035084.1	20051863	.	A	G	.	.	MAF_INRAE=12.658;MAF_USDA=8.333
NC_035084.1	20051891	.	A	G	.	.	MAF_INRAE=5.263;MAF_USDA=39.583
NC_035084.1	20051917	.	T	C	.	.	MAF_INRAE=5.263;MAF_USDA=43.75
NC_035084.1	20051928	.	A	T	.	.	MAF_USDA=4.167
NC_035084.1	20051956	.	G	A	.	.	MAF_INRAE=15.0;MAF_USDA=4.762
NC_035084.1	20052016	.	G	T	.	.	MAF_INRAE=31.013;MAF_USDA=34.118
NC_035084.1	20052024	.	T	A	.	.	MAF_USDA=1.639
NC_035084.1	20052039	.	C	T	.	.	MAF_USDA=5.294
NC_035084.1	20052077	.	C	G	.	.	MAF_USDA=6.557
NC_035084.1	20052191	.	G	A	.	.	MAF_USDA=1.639
NC_035084.1	20052196	.	C	G	.	.	MAF_INRAE=31.013;MAF_USDA=32.353
NC_035084.1	20052233	.	A	G	.	.	MAF_INRAE=30.38;MAF_USDA=32.353
NC_035084.1	20052234	.	T	G	.	.	MAF_INRAE=38.333;MAF_USDA=32.353
NC_035084.1	20052336	.	C	G	.	.	MAF_INRAE=30.38;MAF_USDA=32.941
NC_035084.1	20052394	.	C	A	.	.	MAF_USDA=3.529
NC_035084.1	20052466	.	C	T	.	.	MAF_USDA=1.667
NC_035084.1	20054013	.	T	A	.	.	MAF_USDA=4.118
NC_035084.1	20054105	.	G	T	.	.	MAF_USDA=2.941
NC_035084.1	20054359	.	C	T	.	.	MAF_INRAE=30.38;MAF_USDA=34.118
NC_035084.1	20054400	.	T	G	.	.	MAF_USDA=8.824
NC_035084.1	20054407	.	A	T	.	.	MAF_USDA=11.176
NC_035084.1	20054420	.	G	T	.	.	MAF_INRAE=24.051;MAF_USDA=36.471
NC_035084.1	20054426	.	G	T	.	.	MAF_INRAE=24.051;MAF_USDA=37.059
NC_035084.1	20054468	.	C	A	.	.	MAF_INRAE=24.051;MAF_USDA=35.294
NC_035084.1	20054498	.	G	A	.	.	MAF_INRAE=24.684;MAF_USDA=34.118
NC_035084.1	20054499	.	A	C	.	.	MAF_INRAE=30.833;MAF_USDA=34.118
NC_035084.1	20054535	.	A	C	.	.	MAF_INRAE=10.833;MAF_USDA=24.118
NC_035084.1	20054579	.	T	A	.	.	MAF_INRAE=8.333;MAF_USDA=2.459
NC_035084.1	20054647	.	C	T	.	.	MAF_INRAE=10.127;MAF_USDA=21.765
NC_035084.1	20054687	.	C	T	.	.	MAF_USDA=1.639
NC_035084.1	20054692	.	T	G	.	.	MAF_INRAE=30.0;MAF_USDA=42.623
NC_035084.1	20054707	.	A	G	.	.	MAF_INRAE=8.333
NC_035084.1	20055066	.	A	T	.	.	MAF_INRAE=24.684;MAF_USDA=30.588
NC_035084.1	20055171	.	A	G	.	.	MAF_INRAE=43.671;MAF_USDA=18.235
NC_035084.1	20055317	.	A	G	.	.	MAF_USDA=4.098
NC_035084.1	20055350	.	A	T	.	.	MAF_INRAE=44.304;MAF_USDA=18.824
NC_035084.1	20055391	.	C	T	.	.	MAF_INRAE=8.861;MAF_USDA=16.471
NC_035084.1	20055433	.	G	A	.	.	MAF_INRAE=43.671;MAF_USDA=18.033
NC_035084.1	20055529	.	G	T	.	.	MAF_INRAE=43.333;MAF_USDA=18.824
NC_035084.1	20055593	.	A	G	.	.	MAF_USDA=12.941
NC_035084.1	20055624	.	G	A	.	.	MAF_USDA=14.706
NC_035084.1	20055687	.	G	A	.	.	MAF_USDA=14.583
NC_035084.1	20056741	.	A	C	.	.	MAF_INRAE=1.667;MAF_USDA=16.471
NC_035084.1	20056848	.	A	T	.	.	MAF_USDA=13.115
NC_035084.1	20057043	.	G	A	.	.	MAF_USDA=6.557
NC_035084.1	20057091	.	C	T	.	.	MAF_INRAE=21.053;MAF_USDA=2.459
NC_035084.1	20057136	.	C	G	.	.	MAF_USDA=2.459
NC_035084.1	20057201	.	T	G	.	.	MAF_INRAE=36.709;MAF_USDA=31.967
NC_035084.1	20057202	.	C	T	.	.	MAF_INRAE=33.333;MAF_USDA=23.77
NC_035084.1	20057203	.	C	G	.	.	MAF_INRAE=33.333;MAF_USDA=23.77
NC_035084.1	20057213	.	A	C	.	.	MAF_INRAE=44.304;MAF_USDA=17.647
NC_035084.1	20057270	.	T	C	.	.	MAF_USDA=15.882
NC_035084.1	20057356	.	T	G	.	.	MAF_USDA=10.0
NC_035084.1	20057367	.	A	G	.	.	MAF_USDA=4.098
NC_035084.1	20057376	.	A	G	.	.	MAF_INRAE=8.333
NC_035084.1	20057420	.	G	A	.	.	MAF_INRAE=8.333;MAF_USDA=35.882
NC_035084.1	20057495	.	A	G	.	.	MAF_INRAE=29.747;MAF_USDA=36.471
NC_035084.1	20057510	.	A	G	.	.	MAF_INRAE=32.5
NC_035084.1	20057557	.	C	T	.	.	MAF_INRAE=9.167
NC_035084.1	20057558	.	G	A	.	.	MAF_INRAE=1.667
NC_035084.1	20057594	.	G	C	.	.	MAF_USDA=1.765
NC_035084.1	20057806	.	G	A	.	.	MAF_INRAE=43.671;MAF_USDA=17.647
NC_035084.1	20057807	.	G	A	.	.	MAF_INRAE=1.667;MAF_USDA=4.118
NC_035084.1	20057845	.	G	C	.	.	MAF_INRAE=16.667;MAF_USDA=5.738
NC_035084.1	20057961	.	T	G	.	.	MAF_INRAE=24.684;MAF_USDA=38.235
NC_035084.1	20058145	.	G	A	.	.	MAF_INRAE=1.667
NC_035084.1	20058221	.	T	C	.	.	MAF_INRAE=11.392;MAF_USDA=9.412
NC_035084.1	20058334	.	T	G	.	.	MAF_INRAE=19.62;MAF_USDA=24.118
NC_035084.1	20058376	.	G	A	.	.	MAF_USDA=2.459
NC_035084.1	20058392	.	T	G	.	.	MAF_INRAE=36.076;MAF_USDA=45.294
NC_035084.1	20058485	.	T	A	.	.	MAF_INRAE=1.667
NC_035084.1	20058617	.	T	C	.	.	MAF_INRAE=1.667;MAF_USDA=15.882
NC_035084.1	20058641	.	C	A	.	.	MAF_INRAE=8.333
NC_035084.1	20058645	.	T	A	.	.	MAF_USDA=1.639
NC_035084.1	20058713	.	A	G	.	.	MAF_INRAE=31.646;MAF_USDA=45.882
NC_035084.1	20058763	.	G	A	.	.	MAF_INRAE=31.013;MAF_USDA=46.471
NC_035084.1	20058797	.	A	G	.	.	MAF_USDA=1.639
NC_035084.1	20058853	.	G	T	.	.	MAF_INRAE=1.667;MAF_USDA=9.412
NC_035084.1	20058887	.	C	A	.	.	MAF_USDA=3.279
NC_035084.1	20059177	.	C	G	.	.	MAF_USDA=1.639
NC_035084.1	20059186	.	C	A	.	.	MAF_USDA=4.098
NC_035084.1	20059189	.	A	T	.	.	MAF_USDA=4.098
NC_035084.1	20059280	.	T	C	.	.	MAF_USDA=4.098
NC_035084.1	20059315	.	G	A	.	.	MAF_INRAE=5.263
NC_035084.1	20059317	.	G	T	.	.	MAF_USDA=22.131
NC_035084.1	20060363	.	G	A	.	.	MAF_INRAE=5.263
NC_035084.1	20060661	.	C	A	.	.	MAF_INRAE=8.333;MAF_USDA=4.098
NC_035084.1	20060662	.	G	A	.	.	MAF_INRAE=5.263
NC_035084.1	20060688	.	G	T	.	.	MAF_INRAE=10.0;MAF_USDA=4.118
NC_035084.1	20060736	.	C	T	.	.	MAF_USDA=3.279
NC_035084.1	20060827	.	G	C	.	.	MAF_INRAE=1.667;MAF_USDA=1.765
NC_035084.1	20061048	.	G	A	.	.	MAF_INRAE=12.658;MAF_USDA=14.118
NC_035084.1	20061076	.	A	T	.	.	MAF_USDA=1.639
NC_035084.1	20061367	.	A	G	.	.	MAF_INRAE=10.833
NC_035084.1	20061416	.	C	A	.	.	MAF_INRAE=1.667
NC_035084.1	20061419	.	C	T	.	.	MAF_INRAE=1.667;MAF_USDA=1.765
NC_035084.1	20061484	.	G	A	.	.	MAF_USDA=1.639
NC_035084.1	20061542	.	A	G	.	.	MAF_INRAE=48.734;MAF_USDA=18.824
NC_035084.1	20061871	.	C	T	.	.	MAF_USDA=12.353
NC_035084.1	20062272	.	C	G	.	.	MAF_INRAE=15.823;MAF_USDA=11.765
NC_035084.1	20062464	.	G	C	.	.	MAF_USDA=3.529
NC_035084.1	20062499	.	C	T	.	.	MAF_INRAE=8.333;MAF_USDA=3.279
NC_035084.1	20062500	.	G	A	.	.	MAF_INRAE=5.263
NC_035084.1	20062731	.	G	C	.	.	MAF_INRAE=7.5
NC_035084.1	20062899	.	T	G	.	.	MAF_USDA=10.417
NC_035084.1	20063009	.	A	C	.	.	MAF_USDA=2.941
NC_035084.1	20063148	.	C	A	.	.	MAF_USDA=3.279
NC_035084.1	20063168	.	C	A	.	.	MAF_USDA=4.167
NC_035084.1	20063347	.	C	T	.	.	MAF_INRAE=44.304
NC_035084.1	20063397	.	G	T	.	.	MAF_USDA=1.639
NC_035084.1	20063424	.	G	A	.	.	MAF_INRAE=10.0;MAF_USDA=4.118
NC_035084.1	20063606	.	T	A	.	.	MAF_INRAE=17.089;MAF_USDA=15.882
NC_035084.1	20063645	.	A	G	.	.	MAF_INRAE=15.19;MAF_USDA=15.294
NC_035084.1	20063710	.	T	C	.	.	MAF_INRAE=1.667;MAF_USDA=3.529
NC_035084.1	20063731	.	T	A	.	.	MAF_USDA=3.279
NC_035084.1	20063756	.	A	G	.	.	MAF_INRAE=1.667;MAF_USDA=6.471
NC_035084.1	20063819	.	C	T	.	.	MAF_USDA=2.459
NC_035084.1	20064945	.	C	G	.	.	MAF_USDA=3.39
NC_035084.1	20064947	.	C	T	.	.	MAF_INRAE=31.579;MAF_USDA=7.229
NC_035084.1	20064997	.	C	T	.	.	MAF_USDA=2.542
NC_035084.1	20065084	.	G	A	.	.	MAF_USDA=1.639
NC_035084.1	20065143	.	G	A	.	.	MAF_USDA=2.5
NC_035084.1	20065377	.	G	T	.	.	MAF_USDA=1.639
NC_035084.1	20065405	.	T	C	.	.	MAF_USDA=1.639
NC_035084.1	20065476	.	C	T	.	.	MAF_INRAE=8.333
NC_035084.1	20065488	.	A	T	.	.	MAF_USDA=9.412
NC_035084.1	20065489	.	T	A	.	.	MAF_INRAE=10.0;MAF_USDA=9.412
NC_035084.1	20065490	.	T	A	.	.	MAF_USDA=14.706
NC_035084.1	20065558	.	A	T	.	.	MAF_INRAE=17.089;MAF_USDA=17.059
NC_035084.1	20065646	.	A	T	.	.	MAF_INRAE=5.263
NC_035084.1	20065716	.	A	C	.	.	MAF_INRAE=36.709
NC_035084.1	20065846	.	C	A	.	.	MAF_INRAE=15.0;MAF_USDA=8.333
NC_035084.1	20065872	.	C	A	.	.	MAF_INRAE=1.667;MAF_USDA=4.918
NC_035084.1	20065940	.	G	T	.	.	MAF_USDA=3.279
NC_035084.1	20066034	.	C	T	.	.	MAF_INRAE=21.053;MAF_USDA=2.459
NC_035084.1	20066113	.	C	T	.	.	MAF_INRAE=5.263;MAF_USDA=3.279
NC_035084.1	20066174	.	C	T	.	.	MAF_INRAE=11.392;MAF_USDA=8.824
NC_035084.1	20066184	.	C	T	.	.	MAF_USDA=3.279
NC_035084.1	20066250	.	A	G	.	.	MAF_INRAE=8.333;MAF_USDA=3.279
NC_035084.1	20066311	.	C	A	.	.	MAF_USDA=3.529
NC_035084.1	20066318	.	C	T	.	.	MAF_INRAE=3.333;MAF_USDA=4.098
NC_035084.1	20066378	.	A	C	.	.	MAF_USDA=5.738
NC_035084.1	20066395	.	A	C	.	.	MAF_INRAE=2.532;MAF_USDA=10.588
NC_035084.1	20066424	.	T	G	.	.	MAF_INRAE=10.0;MAF_USDA=4.118
NC_035084.1	20066437	.	C	T	.	.	MAF_INRAE=2.532;MAF_USDA=9.412
NC_035084.1	20066492	.	A	C	.	.	MAF_INRAE=21.053;MAF_USDA=7.377
NC_035084.1	20066627	.	A	G	.	.	MAF_INRAE=10.127;MAF_USDA=10.0
NC_035084.1	20066804	.	G	A	.	.	MAF_USDA=1.667
NC_035084.1	20066813	.	T	A	.	.	MAF_USDA=7.5
NC_035084.1	20066834	.	G	A	.	.	MAF_USDA=9.016
NC_035084.1	20066842	.	C	A	.	.	MAF_USDA=4.918
NC_035084.1	20066843	.	G	C	.	.	MAF_USDA=5.0
NC_035084.1	20066892	.	C	T	.	.	MAF_INRAE=8.333
NC_035084.1	20066959	.	T	C	.	.	MAF_INRAE=22.152;MAF_USDA=4.098
NC_035084.1	20066960	.	G	C	.	.	MAF_USDA=5.738
NC_035084.1	20066970	.	C	G	.	.	MAF_USDA=4.167
NC_035084.1	20066984	.	G	A	.	.	MAF_INRAE=10.833
NC_035084.1	20067061	.	G	A	.	.	MAF_INRAE=2.532
NC_035084.1	20067192	.	A	T	.	.	MAF_USDA=1.639
NC_035084.1	20067235	.	C	G	.	.	MAF_INRAE=8.333
NC_035084.1	20067457	.	G	A	.	.	MAF_INRAE=44.304;MAF_USDA=29.412
NC_035084.1	20067462	.	C	T	.	.	MAF_INRAE=44.304;MAF_USDA=30.0
NC_035084.1	20067497	.	A	T	.	.	MAF_USDA=10.656
NC_035084.1	20067599	.	G	T	.	.	MAF_INRAE=10.833;MAF_USDA=4.918
NC_035084.1	20067647	.	G	A	.	.	MAF_INRAE=22.152;MAF_USDA=28.235
NC_035084.1	20067940	.	G	A	.	.	MAF_USDA=1.639
NC_035084.1	20068018	.	C	G	.	.	MAF_INRAE=10.833
NC_035084.1	20068108	.	T	A	.	.	MAF_INRAE=10.0;MAF_USDA=4.167
NC_035084.1	20068141	.	C	T	.	.	MAF_USDA=2.542
NC_035084.1	20068142	.	G	A	.	.	MAF_INRAE=36.076;MAF_USDA=30.833
NC_035084.1	20068146	.	G	A	.	.	MAF_USDA=2.5
NC_035084.1	20068183	.	C	A	.	.	MAF_INRAE=10.0
NC_035084.1	20068206	.	T	A	.	.	MAF_USDA=5.932
NC_035084.1	20068266	.	T	C	.	.	MAF_INRAE=11.667
NC_035084.1	20068297	.	A	G	.	.	MAF_USDA=3.279
NC_035084.1	20068307	.	G	A	.	.	MAF_USDA=4.098
NC_035084.1	20068581	.	A	T	.	.	MAF_USDA=4.918
NC_035084.1	20068582	.	G	T	.	.	MAF_USDA=14.754
NC_035084.1	20068654	.	A	C	.	.	MAF_INRAE=10.0
NC_035084.1	20068789	.	G	A	.	.	MAF_INRAE=24.684
NC_035084.1	20068878	.	G	T	.	.	MAF_INRAE=5.263;MAF_USDA=2.5
NC_035084.1	20068896	.	G	T	.	.	MAF_INRAE=8.333;MAF_USDA=4.167
NC_035084.1	20069178	.	A	G	.	.	MAF_USDA=11.475
NC_035084.1	20069187	.	T	C	.	.	MAF_USDA=1.639
NC_035084.1	20069434	.	A	G	.	.	MAF_INRAE=44.304
NC_035084.1	20069463	.	C	A	.	.	MAF_INRAE=47.468;MAF_USDA=31.765
NC_035084.1	20069465	.	A	G	.	.	MAF_USDA=2.459
NC_035084.1	20069468	.	G	A	.	.	MAF_INRAE=10.833
NC_035084.1	20069490	.	G	A	.	.	MAF_USDA=2.459
NC_035084.1	20069553	.	G	A	.	.	MAF_INRAE=16.456;MAF_USDA=15.882
NC_035084.1	20069555	.	A	G	.	.	MAF_INRAE=20.0;MAF_USDA=15.882
NC_035084.1	20069752	.	C	T	.	.	MAF_USDA=1.639
NC_035084.1	20069798	.	C	T	.	.	MAF_INRAE=22.152;MAF_USDA=2.941
NC_035084.1	20069944	.	T	G	.	.	MAF_INRAE=25.316;MAF_USDA=40.0
NC_035084.1	20069983	.	G	A	.	.	MAF_INRAE=8.333;MAF_USDA=4.118
NC_035084.1	20070021	.	A	T	.	.	MAF_INRAE=26.582;MAF_USDA=30.588
NC_035084.1	20070143	.	A	T	.	.	MAF_USDA=3.279
NC_035084.1	20070228	.	G	C	.	.	MAF_INRAE=43.038;MAF_USDA=35.882
NC_035084.1	20070323	.	A	T	.	.	MAF_USDA=1.639
NC_035084.1	20070671	.	T	C	.	.	MAF_USDA=33.333
NC_035084.1	20070689	.	A	C	.	.	MAF_USDA=3.279
NC_035084.1	20070699	.	T	G	.	.	MAF_USDA=9.836
NC_035084.1	20070904	.	C	T	.	.	MAF_INRAE=17.089;MAF_USDA=16.471
NC_035084.1	20070929	.	T	G	.	.	MAF_INRAE=45.57;MAF_USDA=27.059
NC_035084.1	20071009	.	C	T	.	.	MAF_USDA=2.5
NC_035084.1	20071017	.	C	G	.	.	MAF_INRAE=10.526
NC_035084.1	20071253	.	T	A	.	.	MAF_INRAE=13.924;MAF_USDA=2.353
NC_035084.1	20071259	.	G	T	.	.	MAF_USDA=3.279
NC_035084.1	20071290	.	C	T	.	.	MAF_USDA=6.667
NC_035084.1	20071480	.	C	T	.	.	MAF_USDA=1.765
NC_035084.1	20071524	.	C	T	.	.	MAF_INRAE=10.833;MAF_USDA=16.471
NC_035084.1	20071549	.	C	T	.	.	MAF_INRAE=1.667;MAF_USDA=7.059
NC_035084.1	20071551	.	C	G	.	.	MAF_USDA=3.529
NC_035084.1	20071618	.	A	G	.	.	MAF_INRAE=29.114;MAF_USDA=42.353
NC_035084.1	20071655	.	T	A	.	.	MAF_INRAE=11.392;MAF_USDA=12.941
NC_035084.1	20071890	.	C	T	.	.	MAF_USDA=20.0
NC_035084.1	20072141	.	C	T	.	.	MAF_USDA=1.639
NC_035084.1	20072174	.	A	G	.	.	MAF_USDA=5.738
NC_035084.1	20072281	.	C	T	.	.	MAF_USDA=1.639
NC_035084.1	20072346	.	C	G	.	.	MAF_INRAE=12.5;MAF_USDA=39.412
NC_035084.1	20072451	.	C	T	.	.	MAF_USDA=9.016
NC_035084.1	20072453	.	C	A	.	.	MAF_USDA=9.016
NC_035084.1	20072466	.	A	T	.	.	MAF_INRAE=32.911;MAF_USDA=49.412
NC_035084.1	20072467	.	C	A	.	.	MAF_INRAE=28.333;MAF_USDA=49.412
NC_035084.1	20072486	.	C	A	.	.	MAF_INRAE=32.278;MAF_USDA=39.412
NC_035084.1	20072518	.	A	T	.	.	MAF_USDA=2.459
NC_035084.1	20072718	.	C	A	.	.	MAF_USDA=2.459
NC_035084.1	20072770	.	C	T	.	.	MAF_INRAE=10.526
NC_035084.1	20072779	.	A	G	.	.	MAF_INRAE=36.842
NC_035084.1	20072898	.	T	C	.	.	MAF_USDA=1.639
NC_035084.1	20072900	.	C	A	.	.	MAF_INRAE=34.177;MAF_USDA=26.23
NC_035084.1	20072929	.	G	A	.	.	MAF_INRAE=33.544;MAF_USDA=49.412
NC_035084.1	20072997	.	G	A	.	.	MAF_INRAE=20.253
NC_035084.1	20073037	.	C	T	.	.	MAF_USDA=4.918
NC_035084.1	20073045	.	G	A	.	.	MAF_USDA=4.918
NC_035084.1	20073086	.	G	A	.	.	MAF_USDA=3.529
NC_035084.1	20073106	.	T	A	.	.	MAF_USDA=2.459
NC_035084.1	20073203	.	T	C	.	.	MAF_INRAE=17.089;MAF_USDA=16.667
NC_035084.1	20073217	.	C	A	.	.	MAF_USDA=2.5
NC_035084.1	20073236	.	G	A	.	.	MAF_INRAE=11.392;MAF_USDA=7.647
NC_035084.1	20073277	.	C	A	.	.	MAF_INRAE=12.5;MAF_USDA=28.235
NC_035084.1	20073328	.	T	A	.	.	MAF_USDA=5.294
NC_035084.1	20073352	.	C	T	.	.	MAF_INRAE=12.5;MAF_USDA=25.294
NC_035084.1	20073371	.	C	A	.	.	MAF_USDA=3.529
NC_035084.1	20073434	.	C	G	.	.	MAF_USDA=4.167
NC_035084.1	20073540	.	C	A	.	.	MAF_USDA=5.738
NC_035084.1	20073570	.	C	G	.	.	MAF_USDA=1.639
NC_035084.1	20073627	.	G	T	.	.	MAF_INRAE=41.139;MAF_USDA=36.471
NC_035084.1	20073631	.	T	A	.	.	MAF_INRAE=40.0;MAF_USDA=27.059
NC_035084.1	20073638	.	C	T	.	.	MAF_USDA=2.459
NC_035084.1	20073724	.	C	T	.	.	MAF_USDA=2.459
NC_035084.1	20073753	.	T	C	.	.	MAF_INRAE=1.667
NC_035084.1	20073848	.	G	T	.	.	MAF_USDA=1.639
NC_035084.1	20073925	.	G	T	.	.	MAF_INRAE=8.861;MAF_USDA=15.882
NC_035084.1	20073982	.	C	A	.	.	MAF_INRAE=3.797;MAF_USDA=3.571
NC_035084.1	20074050	.	A	T	.	.	MAF_USDA=1.667
NC_035084.1	20074073	.	A	G	.	.	MAF_USDA=7.647
NC_035084.1	20074143	.	G	A	.	.	MAF_USDA=5.738
NC_035084.1	20075817	.	G	T	.	.	MAF_INRAE=16.456;MAF_USDA=31.176
NC_035084.1	20075866	.	T	C	.	.	MAF_INRAE=1.667;MAF_USDA=16.471
NC_035084.1	20075884	.	G	T	.	.	MAF_USDA=15.294
NC_035084.1	20076115	.	A	C	.	.	MAF_USDA=18.852
NC_035084.1	20076234	.	C	T	.	.	MAF_USDA=18.824
NC_035084.1	20076261	.	C	A	.	.	MAF_INRAE=1.667;MAF_USDA=27.869
NC_035084.1	20076312	.	T	C	.	.	MAF_USDA=3.279
NC_035084.1	20076386	.	G	A	.	.	MAF_INRAE=17.089;MAF_USDA=16.471
NC_035084.1	20076399	.	G	A	.	.	MAF_INRAE=1.667;MAF_USDA=23.529
NC_035084.1	20076643	.	G	C	.	.	MAF_USDA=10.417
NC_035084.1	20076652	.	A	G	.	.	MAF_INRAE=10.833
NC_035084.1	20076705	.	A	G	.	.	MAF_INRAE=35.443;MAF_USDA=27.647
NC_035084.1	20076822	.	T	A	.	.	MAF_USDA=4.167
NC_035084.1	20076823	.	A	T	.	.	MAF_USDA=1.639
NC_035084.1	20076910	.	G	A	.	.	MAF_INRAE=21.053;MAF_USDA=4.098
NC_035084.1	20076915	.	G	T	.	.	MAF_USDA=2.459
NC_035084.1	20077004	.	C	G	.	.	MAF_USDA=10.417
NC_035084.1	20077007	.	G	T	.	.	MAF_USDA=1.639
NC_035084.1	20077050	.	G	T	.	.	MAF_INRAE=10.833
NC_035084.1	20077074	.	A	T	.	.	MAF_INRAE=1.667
NC_035084.1	20077339	.	G	A	.	.	MAF_USDA=1.639
NC_035084.1	20077342	.	G	A	.	.	MAF_USDA=1.639
NC_035084.1	20077344	.	A	T	.	.	MAF_INRAE=8.861;MAF_USDA=16.471
NC_035084.1	20077523	.	T	G	.	.	MAF_USDA=2.353
NC_035084.1	20077524	.	C	A	.	.	MAF_USDA=1.765
NC_035084.1	20077626	.	T	C	.	.	MAF_USDA=15.0
NC_035084.1	20077673	.	A	C	.	.	MAF_INRAE=5.263;MAF_USDA=41.667
NC_035084.1	20078804	.	C	T	.	.	MAF_INRAE=5.263;MAF_USDA=1.639
NC_035084.1	20078938	.	T	A	.	.	MAF_USDA=8.235
NC_035084.1	20078978	.	A	G	.	.	MAF_USDA=18.033
NC_035084.1	20079039	.	A	T	.	.	MAF_INRAE=18.354;MAF_USDA=27.647
NC_035084.1	20079052	.	A	T	.	.	MAF_INRAE=18.354;MAF_USDA=27.647
NC_035084.1	20079063	.	A	G	.	.	MAF_INRAE=18.354;MAF_USDA=37.059
NC_035084.1	20079117	.	G	T	.	.	MAF_INRAE=17.089;MAF_USDA=21.176
NC_035084.1	20079239	.	G	A	.	.	MAF_USDA=8.235
NC_035084.1	20079267	.	A	G	.	.	MAF_USDA=8.824
NC_035084.1	20079349	.	T	G	.	.	MAF_INRAE=18.354;MAF_USDA=47.647
NC_035084.1	20079373	.	T	C	.	.	MAF_USDA=13.934
NC_035084.1	20079377	.	A	T	.	.	MAF_INRAE=17.089;MAF_USDA=21.176
NC_035084.1	20079378	.	G	A	.	.	MAF_INRAE=20.833;MAF_USDA=21.176
NC_035084.1	20079404	.	A	T	.	.	MAF_INRAE=17.089;MAF_USDA=21.765
NC_035084.1	20079418	.	C	G	.	.	MAF_INRAE=17.089;MAF_USDA=21.765
NC_035084.1	20079501	.	C	A	.	.	MAF_INRAE=17.089;MAF_USDA=21.765
NC_035084.1	20079508	.	A	T	.	.	MAF_INRAE=2.532;MAF_USDA=19.412
NC_035084.1	20079539	.	T	G	.	.	MAF_USDA=10.417
NC_035084.1	20079545	.	G	A	.	.	MAF_INRAE=17.089;MAF_USDA=21.765
NC_035084.1	20079555	.	G	A	.	.	MAF_USDA=4.918
NC_035084.1	20079598	.	C	A	.	.	MAF_INRAE=17.089;MAF_USDA=21.765
NC_035084.1	20079682	.	A	T	.	.	MAF_INRAE=17.089;MAF_USDA=21.765
NC_035084.1	20079694	.	G	T	.	.	MAF_USDA=14.706
NC_035084.1	20079732	.	C	T	.	.	MAF_INRAE=10.0;MAF_USDA=4.167
NC_035084.1	20079737	.	T	A	.	.	MAF_INRAE=15.823
NC_035084.1	20079752	.	G	C	.	.	MAF_INRAE=20.833
NC_035084.1	20079819	.	A	G	.	.	MAF_INRAE=15.823;MAF_USDA=39.583
NC_035084.1	20079862	.	C	G	.	.	MAF_INRAE=5.263;MAF_USDA=3.279
NC_035084.1	20079866	.	C	A	.	.	MAF_INRAE=16.456;MAF_USDA=21.176
NC_035084.1	20080052	.	T	G	.	.	MAF_USDA=3.279
NC_035084.1	20080080	.	G	A	.	.	MAF_INRAE=14.557;MAF_USDA=21.176
NC_035084.1	20080184	.	G	A	.	.	MAF_INRAE=1.667;MAF_USDA=12.941
NC_035084.1	20080240	.	C	G	.	.	MAF_INRAE=5.263;MAF_USDA=7.377
NC_035084.1	20080282	.	G	C	.	.	MAF_USDA=1.639
NC_035084.1	20080305	.	T	C	.	.	MAF_INRAE=19.62;MAF_USDA=37.647
NC_035084.1	20080335	.	A	G	.	.	MAF_INRAE=19.62;MAF_USDA=40.0
NC_035084.1	20080353	.	A	G	.	.	MAF_INRAE=18.987;MAF_USDA=44.118
NC_035084.1	20080376	.	T	G	.	.	MAF_INRAE=17.722;MAF_USDA=34.706
NC_035084.1	20080446	.	T	A	.	.	MAF_INRAE=5.263;MAF_USDA=4.918
NC_035084.1	20080486	.	G	A	.	.	MAF_INRAE=16.456;MAF_USDA=21.765
NC_035084.1	20080573	.	G	A	.	.	MAF_INRAE=17.089;MAF_USDA=27.059
NC_035084.1	20080589	.	C	T	.	.	MAF_INRAE=17.089;MAF_USDA=29.412
NC_035084.1	20080728	.	T	C	.	.	MAF_USDA=1.765
NC_035084.1	20080790	.	T	C	.	.	MAF_INRAE=21.519;MAF_USDA=21.765
NC_035084.1	20080799	.	C	T	.	.	MAF_USDA=9.016
NC_035084.1	20080815	.	G	T	.	.	MAF_INRAE=17.089;MAF_USDA=29.412
NC_035084.1	20080862	.	G	T	.	.	MAF_USDA=7.377
NC_035084.1	20080927	.	G	A	.	.	MAF_USDA=1.639
NC_035084.1	20080939	.	C	A	.	.	MAF_INRAE=11.392;MAF_USDA=11.176
NC_035084.1	20080995	.	C	G	.	.	MAF_USDA=1.639
NC_035084.1	20081016	.	C	A	.	.	MAF_USDA=3.279
NC_035084.1	20081089	.	C	G	.	.	MAF_USDA=1.639
NC_035084.1	20081178	.	A	C	.	.	MAF_USDA=2.459
NC_035084.1	20081369	.	C	A	.	.	MAF_INRAE=2.532;MAF_USDA=32.787
NC_035084.1	20081406	.	T	A	.	.	MAF_INRAE=19.62;MAF_USDA=38.235
NC_035084.1	20081411	.	C	T	.	.	MAF_USDA=1.765
NC_035084.1	20081426	.	T	C	.	.	MAF_INRAE=17.089;MAF_USDA=22.353
NC_035084.1	20081511	.	T	G	.	.	MAF_USDA=1.639
NC_035084.1	20081518	.	C	T	.	.	MAF_USDA=9.016
NC_035084.1	20081659	.	A	G	.	.	MAF_USDA=1.639
NC_035084.1	20081700	.	T	A	.	.	MAF_USDA=1.639
NC_035084.1	20081843	.	C	T	.	.	MAF_USDA=1.639
NC_035084.1	20081850	.	T	A	.	.	MAF_USDA=13.529
NC_035084.1	20081859	.	G	T	.	.	MAF_USDA=7.059
NC_035084.1	20081923	.	G	T	.	.	MAF_USDA=3.279
NC_035084.1	20081999	.	G	C	.	.	MAF_USDA=10.417
NC_035084.1	20082024	.	C	A	.	.	MAF_USDA=4.098
NC_035084.1	20082033	.	T	C	.	.	MAF_INRAE=17.089;MAF_USDA=25.294
NC_035084.1	20082054	.	A	C	.	.	MAF_INRAE=17.089;MAF_USDA=25.294
NC_035084.1	20082127	.	T	A	.	.	MAF_INRAE=5.263
NC_035084.1	20082147	.	T	C	.	.	MAF_INRAE=20.253;MAF_USDA=37.647
NC_035084.1	20082157	.	G	T	.	.	MAF_INRAE=11.392;MAF_USDA=9.412
NC_035084.1	20082161	.	A	C	.	.	MAF_USDA=2.459
NC_035084.1	20082167	.	C	T	.	.	MAF_INRAE=17.089;MAF_USDA=25.294
NC_035084.1	20082253	.	G	T	.	.	MAF_USDA=7.059
NC_035084.1	20082272	.	A	T	.	.	MAF_USDA=7.377
NC_035084.1	20082280	.	C	T	.	.	MAF_INRAE=11.667;MAF_USDA=4.098
NC_035084.1	20082367	.	A	G	.	.	MAF_INRAE=19.62;MAF_USDA=37.647
NC_035084.1	20082406	.	T	C	.	.	MAF_USDA=1.639
NC_035084.1	20082493	.	G	A	.	.	MAF_USDA=1.639
NC_035084.1	20082570	.	G	A	.	.	MAF_USDA=1.639
NC_035084.1	20082681	.	A	T	.	.	MAF_INRAE=17.089;MAF_USDA=17.647
NC_035084.1	20082775	.	T	G	.	.	MAF_INRAE=5.263;MAF_USDA=3.279
NC_035084.1	20082790	.	G	T	.	.	MAF_INRAE=19.62;MAF_USDA=46.471
NC_035084.1	20082836	.	C	G	.	.	MAF_USDA=4.706
NC_035084.1	20082852	.	G	T	.	.	MAF_USDA=2.459
NC_035084.1	20082950	.	C	A	.	.	MAF_USDA=3.279
NC_035084.1	20082954	.	T	C	.	.	MAF_INRAE=21.053;MAF_USDA=23.77
NC_035084.1	20083001	.	G	A	.	.	MAF_USDA=1.639
NC_035084.1	20083030	.	C	G	.	.	MAF_INRAE=5.263;MAF_USDA=25.882
NC_035084.1	20084254	.	A	G	.	.	MAF_USDA=4.918
NC_035084.1	20084468	.	A	T	.	.	MAF_USDA=3.529
NC_035084.1	20084486	.	A	C	.	.	MAF_USDA=1.639
NC_035084.1	20084496	.	G	A	.	.	MAF_USDA=1.639
NC_035084.1	20084504	.	G	A	.	.	MAF_INRAE=8.861;MAF_USDA=41.803
NC_035084.1	20084552	.	G	A	.	.	MAF_INRAE=13.333;MAF_USDA=6.557
NC_035084.1	20084672	.	T	A	.	.	MAF_USDA=2.459
NC_035084.1	20084815	.	T	G	.	.	MAF_USDA=4.918
NC_035084.1	20084871	.	T	A	.	.	MAF_INRAE=5.833
NC_035084.1	20085021	.	A	G	.	.	MAF_INRAE=10.127;MAF_USDA=34.118
NC_035084.1	20085122	.	G	C	.	.	MAF_INRAE=22.785;MAF_USDA=1.176
NC_035084.1	20085206	.	C	T	.	.	MAF_INRAE=1.667
NC_035084.1	20085345	.	T	C	.	.	MAF_USDA=4.167
NC_035084.1	20085346	.	T	A	.	.	MAF_INRAE=10.127;MAF_USDA=31.176
NC_035084.1	20085371	.	T	G	.	.	MAF_USDA=3.279
NC_035084.1	20085435	.	C	A	.	.	MAF_INRAE=10.127;MAF_USDA=33.529
NC_035084.1	20085441	.	T	G	.	.	MAF_INRAE=10.127;MAF_USDA=31.765
NC_035084.1	20085463	.	G	A	.	.	MAF_USDA=2.459
NC_035084.1	20085512	.	C	A	.	.	MAF_INRAE=17.089;MAF_USDA=17.647
NC_035084.1	20085830	.	T	A	.	.	MAF_USDA=1.639
NC_035084.1	20085853	.	T	C	.	.	MAF_INRAE=5.263;MAF_USDA=1.639
NC_035084.1	20085918	.	C	T	.	.	MAF_USDA=1.639
NC_035084.1	20085949	.	T	G	.	.	MAF_INRAE=3.333
NC_035084.1	20086092	.	C	T	.	.	MAF_INRAE=8.861;MAF_USDA=15.476
NC_035084.1	20086107	.	G	A	.	.	MAF_USDA=1.639
NC_035084.1	20086167	.	C	T	.	.	MAF_USDA=1.639
NC_035084.1	20086196	.	T	C	.	.	MAF_INRAE=5.263
NC_035084.1	20086227	.	C	A	.	.	MAF_USDA=4.918
NC_035084.1	20086346	.	A	C	.	.	MAF_USDA=37.5
NC_035084.1	20086405	.	T	A	.	.	MAF_INRAE=1.667
NC_035084.1	20086417	.	T	A	.	.	MAF_INRAE=28.481;MAF_USDA=41.071
NC_035084.1	20086527	.	C	A	.	.	MAF_USDA=12.295
NC_035084.1	20086528	.	C	T	.	.	MAF_USDA=12.295
NC_035084.1	20086652	.	C	G	.	.	MAF_INRAE=1.667;MAF_USDA=13.115
NC_035084.1	20086671	.	A	C	.	.	MAF_INRAE=27.848;MAF_USDA=40.588
NC_035084.1	20086756	.	A	T	.	.	MAF_USDA=4.918
NC_035084.1	20086761	.	T	C	.	.	MAF_INRAE=9.494;MAF_USDA=33.529
NC_035084.1	20086807	.	A	C	.	.	MAF_INRAE=27.215;MAF_USDA=42.353
NC_035084.1	20086829	.	A	T	.	.	MAF_USDA=3.279
NC_035084.1	20086868	.	G	T	.	.	MAF_USDA=5.294
NC_035084.1	20087048	.	C	T	.	.	MAF_INRAE=1.667
NC_035084.1	20087180	.	A	C	.	.	MAF_INRAE=10.833
NC_035084.1	20087236	.	G	A	.	.	MAF_INRAE=5.263;MAF_USDA=1.639
NC_035084.1	20087251	.	C	G	.	.	MAF_INRAE=1.667
NC_035084.1	20087395	.	C	A	.	.	MAF_USDA=1.639
NC_035084.1	20087408	.	G	T	.	.	MAF_INRAE=1.667;MAF_USDA=13.115
NC_035084.1	20087419	.	C	G	.	.	MAF_USDA=1.639
NC_035084.1	20087420	.	G	A	.	.	MAF_USDA=1.639
NC_035084.1	20087593	.	T	C	.	.	MAF_INRAE=19.62;MAF_USDA=35.294
NC_035084.1	20087609	.	C	T	.	.	MAF_USDA=7.647
NC_035084.1	20087651	.	T	A	.	.	MAF_INRAE=10.833
NC_035084.1	20087659	.	A	T	.	.	MAF_USDA=2.459
NC_035084.1	20087668	.	T	G	.	.	MAF_INRAE=10.833
NC_035084.1	20087669	.	C	A	.	.	MAF_INRAE=10.833;MAF_USDA=3.279
NC_035084.1	20087706	.	T	G	.	.	MAF_INRAE=10.0;MAF_USDA=11.176
NC_035084.1	20087760	.	T	A	.	.	MAF_INRAE=9.494;MAF_USDA=19.412
NC_035084.1	20087800	.	T	C	.	.	MAF_INRAE=37.342;MAF_USDA=38.824
NC_035084.1	20087920	.	T	C	.	.	MAF_INRAE=10.0;MAF_USDA=4.706
NC_035084.1	20088044	.	C	T	.	.	MAF_USDA=2.459
NC_035084.1	20088134	.	A	T	.	.	MAF_USDA=4.098
NC_035084.1	20088251	.	C	T	.	.	MAF_INRAE=1.667;MAF_USDA=10.656
NC_035084.1	20088312	.	A	T	.	.	MAF_USDA=1.639
NC_035084.1	20088325	.	A	G	.	.	MAF_INRAE=5.263;MAF_USDA=2.459
NC_035084.1	20088327	.	T	C	.	.	MAF_USDA=2.459
NC_035084.1	20088400	.	C	T	.	.	MAF_USDA=2.459
NC_035084.1	20088497	.	AA	AG	.	.	MAF_USDA=29.167
NC_035084.1	20088498	.	A	G	.	.	MAF_INRAE=42.405;MAF_USDA=43.443
NC_035084.1	20088506	.	A	G	.	.	MAF_INRAE=1.667;MAF_USDA=12.295
NC_035084.1	20088510	.	T	A	.	.	MAF_INRAE=47.468;MAF_USDA=43.75
NC_035084.1	20088565	.	C	T	.	.	MAF_INRAE=41.772;MAF_USDA=29.412
NC_035084.1	20088599	.	C	G	.	.	MAF_INRAE=32.5
NC_035084.1	20088615	.	G	A	.	.	MAF_INRAE=7.595;MAF_USDA=2.353
NC_035084.1	20088681	.	T	A	.	.	MAF_INRAE=8.861;MAF_USDA=7.059
NC_035084.1	20088688	.	C	G	.	.	MAF_INRAE=45.0;MAF_USDA=27.059
NC_035084.1	20088715	.	T	C	.	.	MAF_USDA=4.098
NC_035084.1	20088724	.	C	A	.	.	MAF_USDA=4.167
NC_035084.1	20088750	.	C	T	.	.	MAF_INRAE=11.667;MAF_USDA=3.279
NC_035084.1	20088752	.	G	A	.	.	MAF_INRAE=11.667;MAF_USDA=3.279
NC_035084.1	20088753	.	G	A	.	.	MAF_USDA=8.197
NC_035084.1	20088764	.	G	T	.	.	MAF_USDA=10.656
NC_035084.1	20088765	.	G	A	.	.	MAF_USDA=10.656
NC_035084.1	20088775	.	T	G	.	.	MAF_INRAE=1.667
NC_035084.1	20088780	.	A	C	.	.	MAF_INRAE=34.167
NC_035084.1	20088786	.	C	A	.	.	MAF_USDA=12.295
NC_035084.1	20088787	.	T	A	.	.	MAF_USDA=15.574
NC_035084.1	20088795	.	T	A	.	.	MAF_USDA=11.475
NC_035084.1	20088817	.	T	C	.	.	MAF_USDA=12.295
NC_035084.1	20088818	.	T	A	.	.	MAF_USDA=17.213
NC_035084.1	20088819	.	G	T	.	.	MAF_USDA=4.918
NC_035084.1	20088825	.	A	T	.	.	MAF_INRAE=10.127;MAF_USDA=27.869
NC_035084.1	20088837	.	A	C	.	.	MAF_USDA=4.918
NC_035084.1	20088839	.	A	T	.	.	MAF_USDA=14.167
NC_035084.1	20088842	.	A	C	.	.	MAF_USDA=3.333
NC_035084.1	20088845	.	G	T	.	.	MAF_USDA=5.833
NC_035084.1	20088847	.	A	G	.	.	MAF_USDA=14.167
NC_035084.1	20088850	.	G	T	.	.	MAF_USDA=13.333
NC_035084.1	20088855	.	C	T	.	.	MAF_USDA=4.918
NC_035084.1	20088865	.	T	A	.	.	MAF_USDA=3.279
NC_035084.1	20088867	.	T	C	.	.	MAF_USDA=9.836
NC_035084.1	20088875	.	G	T	.	.	MAF_USDA=2.459
NC_035084.1	20088878	.	C	T	.	.	MAF_USDA=4.918
NC_035084.1	20088879	.	T	G	.	.	MAF_USDA=13.115
NC_035084.1	20088881	.	T	C	.	.	MAF_USDA=14.706
NC_035084.1	20088882	.	A	C	.	.	MAF_USDA=2.459
NC_035084.1	20088885	.	G	T	.	.	MAF_USDA=16.471
NC_035084.1	20088901	.	A	C	.	.	MAF_USDA=13.115
NC_035084.1	20088915	.	C	A	.	.	MAF_USDA=4.918
NC_035084.1	20088970	.	T	G	.	.	MAF_INRAE=1.667;MAF_USDA=13.934
NC_035084.1	20088992	.	C	G	.	.	MAF_INRAE=21.667;MAF_USDA=32.353
NC_035084.1	20088993	.	T	A	.	.	MAF_INRAE=21.667;MAF_USDA=32.353
NC_035084.1	20089047	.	A	T	.	.	MAF_INRAE=11.667;MAF_USDA=27.647
NC_035084.1	20089054	.	G	T	.	.	MAF_INRAE=1.667
NC_035084.1	20089083	.	G	C	.	.	MAF_INRAE=11.667;MAF_USDA=28.824
NC_035084.1	20089113	.	T	C	.	.	MAF_INRAE=11.667;MAF_USDA=30.588
NC_035084.1	20089119	.	G	T	.	.	MAF_INRAE=46.203;MAF_USDA=27.647
NC_035084.1	20089125	.	A	T	.	.	MAF_INRAE=11.667;MAF_USDA=4.098
NC_035084.1	20089129	.	C	T	.	.	MAF_INRAE=5.263
NC_035084.1	20089165	.	A	G	.	.	MAF_INRAE=11.667;MAF_USDA=25.882
NC_035084.1	20089192	.	G	T	.	.	MAF_INRAE=1.667;MAF_USDA=13.115
NC_035084.1	20089228	.	C	T	.	.	MAF_INRAE=43.671;MAF_USDA=46.471
NC_035084.1	20089231	.	T	A	.	.	MAF_INRAE=11.667;MAF_USDA=26.471
NC_035084.1	20089251	.	A	T	.	.	MAF_INRAE=8.333
NC_035084.1	20089256	.	A	T	.	.	MAF_INRAE=47.468;MAF_USDA=20.0
NC_035084.1	20089276	.	G	A	.	.	MAF_USDA=2.459
NC_035084.1	20089289	.	A	G	.	.	MAF_INRAE=28.481;MAF_USDA=45.882
NC_035084.1	20089295	.	T	C	.	.	MAF_USDA=4.918
NC_035084.1	20089297	.	T	G	.	.	MAF_USDA=4.918
NC_035084.1	20089348	.	C	T	.	.	MAF_INRAE=6.962;MAF_USDA=2.941
NC_035084.1	20089374	.	A	T	.	.	MAF_USDA=4.098
NC_035084.1	20089425	.	T	C	.	.	MAF_INRAE=42.405;MAF_USDA=32.353
NC_035084.1	20089738	.	T	C	.	.	MAF_INRAE=42.405;MAF_USDA=37.059
NC_035084.1	20089920	.	C	A	.	.	MAF_INRAE=1.667
NC_035084.1	20089954	.	C	T	.	.	MAF_INRAE=8.333;MAF_USDA=2.459
NC_035084.1	20089972	.	T	G	.	.	MAF_INRAE=42.405;MAF_USDA=37.647
NC_035084.1	20090044	.	G	A	.	.	MAF_USDA=4.167
NC_035084.1	20090174	.	T	A	.	.	MAF_USDA=14.583
NC_035084.1	20090321	.	A	C	.	.	MAF_USDA=6.471
NC_035084.1	20090346	.	A	C	.	.	MAF_INRAE=13.333;MAF_USDA=37.059
NC_035084.1	20090425	.	C	T	.	.	MAF_INRAE=12.5;MAF_USDA=37.059
NC_035084.1	20090496	.	T	G	.	.	MAF_USDA=5.738
NC_035084.1	20090504	.	G	C	.	.	MAF_INRAE=13.333;MAF_USDA=36.471
NC_035084.1	20090509	.	C	A	.	.	MAF_INRAE=13.333;MAF_USDA=37.059
NC_035084.1	20090604	.	A	G	.	.	MAF_INRAE=12.5;MAF_USDA=36.471
NC_035084.1	20090661	.	T	G	.	.	MAF_INRAE=14.167;MAF_USDA=36.471
NC_035084.1	20090745	.	A	G	.	.	MAF_INRAE=13.333;MAF_USDA=35.882
NC_035084.1	20090783	.	T	G	.	.	MAF_INRAE=13.333;MAF_USDA=30.588
NC_035084.1	20090839	.	A	T	.	.	MAF_USDA=9.836
NC_035084.1	20090897	.	A	C	.	.	MAF_INRAE=1.667;MAF_USDA=4.098
NC_035084.1	20090961	.	G	A	.	.	MAF_INRAE=1.667
NC_035084.1	20091015	.	C	T	.	.	MAF_INRAE=13.333;MAF_USDA=30.0
NC_035084.1	20091031	.	A	G	.	.	MAF_INRAE=13.333;MAF_USDA=29.412
NC_035084.1	20091122	.	G	A	.	.	MAF_USDA=6.471
NC_035084.1	20091202	.	C	A	.	.	MAF_USDA=7.647
NC_035084.1	20091254	.	G	C	.	.	MAF_USDA=3.279
NC_035084.1	20091290	.	C	A	.	.	MAF_INRAE=1.667;MAF_USDA=5.738
NC_035084.1	20091309	.	A	T	.	.	MAF_USDA=3.529
NC_035084.1	20091320	.	A	T	.	.	MAF_INRAE=1.667;MAF_USDA=17.647
NC_035084.1	20091352	.	C	T	.	.	MAF_USDA=2.459
NC_035084.1	20091422	.	G	A	.	.	MAF_USDA=10.656
NC_035084.1	20091453	.	T	C	.	.	MAF_USDA=12.295
NC_035084.1	20091476	.	A	T	.	.	MAF_USDA=17.213
NC_035084.1	20091477	.	G	A	.	.	MAF_USDA=16.393
NC_035084.1	20091480	.	G	A	.	.	MAF_USDA=16.471
NC_035084.1	20091491	.	A	G	.	.	MAF_USDA=37.5
NC_035084.1	20091575	.	G	A	.	.	MAF_USDA=6.471
NC_035084.1	20091583	.	G	C	.	.	MAF_USDA=6.557
NC_035084.1	20091636	.	T	A	.	.	MAF_USDA=9.836
NC_035084.1	20091645	.	C	T	.	.	MAF_INRAE=10.833;MAF_USDA=18.235
NC_035084.1	20091742	.	A	T	.	.	MAF_INRAE=46.835;MAF_USDA=24.118
NC_035084.1	20091793	.	A	G	.	.	MAF_USDA=1.639
NC_035084.1	20091846	.	T	C	.	.	MAF_INRAE=13.333;MAF_USDA=28.824
NC_035084.1	20091850	.	G	T	.	.	MAF_USDA=2.459
NC_035084.1	20091922	.	A	C	.	.	MAF_INRAE=1.667;MAF_USDA=4.918
NC_035084.1	20091948	.	T	C	.	.	MAF_USDA=4.167
NC_035084.1	20091960	.	T	C	.	.	MAF_USDA=14.706
NC_035084.1	20092006	.	G	A	.	.	MAF_INRAE=1.667;MAF_USDA=17.647
NC_035084.1	20092017	.	A	G	.	.	MAF_INRAE=1.667;MAF_USDA=18.235
NC_035084.1	20092104	.	G	C	.	.	MAF_USDA=1.639
NC_035084.1	20092125	.	G	T	.	.	MAF_INRAE=11.667;MAF_USDA=8.235
NC_035084.1	20092126	.	C	T	.	.	MAF_INRAE=5.263;MAF_USDA=2.459
NC_035084.1	20092143	.	T	G	.	.	MAF_INRAE=2.5;MAF_USDA=19.412
NC_035084.1	20092206	.	T	C	.	.	MAF_INRAE=15.0;MAF_USDA=14.118
NC_035084.1	20092211	.	G	C	.	.	MAF_USDA=1.639
NC_035084.1	20092220	.	G	C	.	.	MAF_INRAE=1.667;MAF_USDA=16.471
NC_035084.1	20092227	.	T	A	.	.	MAF_INRAE=4.167
NC_035084.1	20092234	.	G	T	.	.	MAF_INRAE=4.167
NC_035084.1	20092263	.	G	A	.	.	MAF_INRAE=4.167
NC_035084.1	20092266	.	C	T	.	.	MAF_INRAE=4.167
NC_035084.1	20092285	.	G	A	.	.	MAF_INRAE=1.667
NC_035084.1	20092294	.	T	A	.	.	MAF_USDA=3.279
NC_035084.1	20092313	.	G	A	.	.	MAF_USDA=1.639
NC_035084.1	20092315	.	C	A	.	.	MAF_INRAE=1.667;MAF_USDA=3.279
NC_035084.1	20092321	.	C	T	.	.	MAF_USDA=1.639
NC_035084.1	20092327	.	G	A	.	.	MAF_USDA=4.098
NC_035084.1	20092452	.	A	C	.	.	MAF_INRAE=1.667
NC_035084.1	20092463	.	A	G	.	.	MAF_INRAE=5.0
NC_035084.1	20092467	.	G	A	.	.	MAF_INRAE=1.667
NC_035084.1	20092473	.	A	G	.	.	MAF_INRAE=1.667
NC_035084.1	20092478	.	G	T	.	.	MAF_INRAE=1.667
NC_035084.1	20092481	.	T	G	.	.	MAF_USDA=8.235
NC_035084.1	20092482	.	A	T	.	.	MAF_USDA=8.235
NC_035084.1	20092549	.	A	G	.	.	MAF_INRAE=5.833
NC_035084.1	20092559	.	G	A	.	.	MAF_INRAE=1.667;MAF_USDA=16.471
NC_035084.1	20092622	.	C	T	.	.	MAF_INRAE=1.667;MAF_USDA=4.167
NC_035084.1	20092745	.	T	G	.	.	MAF_USDA=3.529
NC_035084.1	20092769	.	C	T	.	.	MAF_USDA=1.639
NC_035084.1	20092866	.	G	A	.	.	MAF_INRAE=1.667;MAF_USDA=3.279
NC_035084.1	20092907	.	G	C	.	.	MAF_INRAE=8.333
NC_035084.1	20092912	.	G	C	.	.	MAF_INRAE=1.667;MAF_USDA=17.059
NC_035084.1	20092932	.	T	C	.	.	MAF_INRAE=1.667;MAF_USDA=17.647
NC_035084.1	20093135	.	C	T	.	.	MAF_USDA=14.583
NC_035084.1	20093162	.	G	A	.	.	MAF_USDA=18.75
NC_035084.1	20093166	.	C	T	.	.	MAF_USDA=7.377
NC_035084.1	20093167	.	G	A	.	.	MAF_USDA=1.639
NC_035084.1	20093189	.	G	T	.	.	MAF_USDA=18.75
NC_035084.1	20093194	.	T	A	.	.	MAF_USDA=1.639
NC_035084.1	20093215	.	G	A	.	.	MAF_INRAE=3.333;MAF_USDA=20.833
NC_035084.1	20093216	.	C	A	.	.	MAF_INRAE=3.333;MAF_USDA=22.917
NC_035084.1	20093237	.	T	A	.	.	MAF_INRAE=4.167;MAF_USDA=43.75
NC_035084.1	20093240	.	T	A	.	.	MAF_INRAE=4.167;MAF_USDA=29.167
NC_035084.1	20093243	.	G	T	.	.	MAF_USDA=1.639
NC_035084.1	20093254	.	G	A	.	.	MAF_INRAE=4.167
NC_035084.1	20093265	.	G	A	.	.	MAF_INRAE=4.167
NC_035084.1	20093276	.	G	T	.	.	MAF_INRAE=3.333
NC_035084.1	20093407	.	A	T	.	.	MAF_INRAE=1.667;MAF_USDA=15.0
NC_035084.1	20093444	.	A	G	.	.	MAF_INRAE=1.667
NC_035084.1	20093452	.	C	T	.	.	MAF_INRAE=1.667
NC_035084.1	20093458	.	C	A	.	.	MAF_INRAE=1.667
NC_035084.1	20093501	.	A	G	.	.	MAF_USDA=6.557
NC_035084.1	20093518	.	T	G	.	.	MAF_INRAE=22.152;MAF_USDA=2.083
NC_035084.1	20093538	.	G	A	.	.	MAF_INRAE=1.667;MAF_USDA=17.647
NC_035084.1	20093582	.	G	A	.	.	MAF_INRAE=1.667;MAF_USDA=13.934
NC_035084.1	20093663	.	G	A	.	.	MAF_USDA=1.639
NC_035084.1	20093700	.	A	G	.	.	MAF_USDA=4.098
NC_035084.1	20093910	.	T	A	.	.	MAF_USDA=6.471
NC_035084.1	20093919	.	T	C	.	.	MAF_INRAE=1.667;MAF_USDA=10.656
NC_035084.1	20093927	.	C	T	.	.	MAF_INRAE=1.667;MAF_USDA=4.918
NC_035084.1	20093931	.	G	A	.	.	MAF_USDA=6.471
NC_035084.1	20093951	.	G	A	.	.	MAF_USDA=4.098
NC_035084.1	20093984	.	T	A	.	.	MAF_USDA=5.738
NC_035084.1	20094034	.	C	T	.	.	MAF_USDA=3.279
NC_035084.1	20094114	.	T	C	.	.	MAF_USDA=4.098
NC_035084.1	20094153	.	T	A	.	.	MAF_INRAE=50.0;MAF_USDA=35.294
NC_035084.1	20094214	.	G	T	.	.	MAF_INRAE=13.333;MAF_USDA=29.412
NC_035084.1	20094290	.	A	C	.	.	MAF_USDA=1.639
NC_035084.1	20094359	.	G	T	.	.	MAF_USDA=3.529
NC_035084.1	20094441	.	A	G	.	.	MAF_INRAE=8.333
NC_035084.1	20094550	.	C	T	.	.	MAF_USDA=9.412
NC_035084.1	20094628	.	A	C	.	.	MAF_USDA=1.667
NC_035084.1	20094763	.	T	A	.	.	MAF_USDA=5.738
NC_035084.1	20094767	.	T	G	.	.	MAF_INRAE=11.667;MAF_USDA=31.176
NC_035084.1	20094783	.	C	T	.	.	MAF_USDA=4.918
NC_035084.1	20094791	.	T	A	.	.	MAF_INRAE=39.873;MAF_USDA=15.294
NC_035084.1	20094798	.	C	T	.	.	MAF_INRAE=41.139;MAF_USDA=32.941
NC_035084.1	20094802	.	T	C	.	.	MAF_INRAE=49.167;MAF_USDA=21.765
NC_035084.1	20094811	.	A	G	.	.	MAF_INRAE=39.873;MAF_USDA=16.667
NC_035084.1	20094835	.	T	A	.	.	MAF_USDA=8.235
NC_035084.1	20094865	.	T	A	.	.	MAF_USDA=4.918
NC_035084.1	20094944	.	T	C	.	.	MAF_INRAE=5.263;MAF_USDA=7.377
NC_035084.1	20095207	.	C	A	.	.	MAF_USDA=3.279
NC_035084.1	20095258	.	T	C	.	.	MAF_INRAE=49.367;MAF_USDA=38.824
NC_035084.1	20095319	.	G	C	.	.	MAF_INRAE=5.263
NC_035084.1	20095366	.	T	C	.	.	MAF_INRAE=11.667;MAF_USDA=21.176
NC_035084.1	20095550	.	C	T	.	.	MAF_USDA=3.279
NC_035084.1	20095557	.	G	A	.	.	MAF_USDA=2.459
NC_035084.1	20095643	.	C	G	.	.	MAF_INRAE=11.667;MAF_USDA=20.588
NC_035084.1	20095715	.	A	T	.	.	MAF_INRAE=11.667;MAF_USDA=8.824
NC_035084.1	20095779	.	T	A	.	.	MAF_USDA=3.279
NC_035084.1	20095865	.	C	T	.	.	MAF_USDA=5.0
NC_035084.1	20095895	.	C	T	.	.	MAF_INRAE=1.667
NC_035084.1	20095905	.	C	A	.	.	MAF_USDA=5.0
NC_035084.1	20095962	.	A	C	.	.	MAF_INRAE=33.544
NC_035084.1	20095975	.	T	G	.	.	MAF_INRAE=8.861;MAF_USDA=4.118
NC_035084.1	20095980	.	C	A	.	.	MAF_USDA=3.279
NC_035084.1	20096027	.	C	A	.	.	MAF_USDA=7.647
NC_035084.1	20096097	.	C	A	.	.	MAF_USDA=1.639
NC_035084.1	20096126	.	A	T	.	.	MAF_INRAE=11.667;MAF_USDA=19.412
NC_035084.1	20096261	.	G	A	.	.	MAF_INRAE=10.833
NC_035084.1	20096439	.	A	G	.	.	MAF_USDA=1.639
NC_035084.1	20096575	.	T	A	.	.	MAF_USDA=3.279
NC_035084.1	20096584	.	C	T	.	.	MAF_INRAE=11.667;MAF_USDA=20.588
NC_035084.1	20096629	.	T	C	.	.	MAF_USDA=8.333
NC_035084.1	20096682	.	T	C	.	.	MAF_INRAE=11.667;MAF_USDA=20.0
NC_035084.1	20096744	.	C	G	.	.	MAF_INRAE=1.667;MAF_USDA=11.765
NC_035084.1	20096950	.	T	C	.	.	MAF_INRAE=11.667;MAF_USDA=19.412
NC_035084.1	20097041	.	G	T	.	.	MAF_USDA=4.118
NC_035084.1	20097063	.	T	A	.	.	MAF_USDA=1.639
NC_035084.1	20097064	.	A	G	.	.	MAF_USDA=1.639
NC_035084.1	20097185	.	T	A	.	.	MAF_USDA=1.639
NC_035084.1	20097195	.	T	G	.	.	MAF_INRAE=11.667;MAF_USDA=18.824
NC_035084.1	20097196	.	T	A	.	.	MAF_INRAE=13.333;MAF_USDA=32.353
NC_035084.1	20097197	.	A	C	.	.	MAF_INRAE=11.667;MAF_USDA=11.176
NC_035084.1	20097213	.	T	A	.	.	MAF_INRAE=10.0;MAF_USDA=4.118
NC_035084.1	20097231	.	A	G	.	.	MAF_INRAE=11.667;MAF_USDA=18.824
NC_035084.1	20097270	.	A	T	.	.	MAF_INRAE=28.481;MAF_USDA=32.941
NC_035084.1	20097271	.	A	T	.	.	MAF_INRAE=1.667;MAF_USDA=13.529
NC_035084.1	20097602	.	G	T	.	.	MAF_USDA=3.529
NC_035084.1	20097736	.	C	T	.	.	MAF_INRAE=5.263;MAF_USDA=2.083
NC_035084.1	20097760	.	A	G	.	.	MAF_INRAE=11.667;MAF_USDA=20.238
NC_035084.1	20097924	.	C	T	.	.	MAF_INRAE=13.333;MAF_USDA=20.588
NC_035084.1	20097947	.	C	T	.	.	MAF_INRAE=1.667;MAF_USDA=11.765
NC_035084.1	20097987	.	G	A	.	.	MAF_USDA=1.639
NC_035084.1	20098003	.	G	T	.	.	MAF_INRAE=1.667;MAF_USDA=11.765
NC_035084.1	20098038	.	C	A	.	.	MAF_USDA=7.059
NC_035084.1	20098078	.	A	G	.	.	MAF_INRAE=7.595;MAF_USDA=2.941
NC_035084.1	20098093	.	T	G	.	.	MAF_INRAE=13.333;MAF_USDA=39.412
NC_035084.1	20098111	.	C	T	.	.	MAF_INRAE=1.667
NC_035084.1	20098114	.	A	T	.	.	MAF_INRAE=50.0;MAF_USDA=40.476
NC_035084.1	20098179	.	A	T	.	.	MAF_INRAE=11.667;MAF_USDA=24.706
NC_035084.1	20098337	.	G	C	.	.	MAF_USDA=4.167
NC_035084.1	20098390	.	A	G	.	.	MAF_INRAE=11.667;MAF_USDA=2.459
NC_035084.1	20098413	.	T	A	.	.	MAF_USDA=7.059
NC_035084.1	20098419	.	T	C	.	.	MAF_USDA=1.639
NC_035084.1	20098423	.	A	T	.	.	MAF_USDA=12.295
NC_035084.1	20098477	.	G	A	.	.	MAF_USDA=2.459
NC_035084.1	20098490	.	C	T	.	.	MAF_USDA=7.059
NC_035084.1	20098497	.	T	G	.	.	MAF_USDA=4.918
NC_035084.1	20098501	.	C	A	.	.	MAF_USDA=6.471
NC_035084.1	20098551	.	T	G	.	.	MAF_USDA=4.098
NC_035084.1	20098633	.	G	T	.	.	MAF_INRAE=29.114;MAF_USDA=40.0
NC_035084.1	20098679	.	C	A	.	.	MAF_INRAE=5.263;MAF_USDA=3.279
NC_035084.1	20098684	.	T	A	.	.	MAF_INRAE=15.823;MAF_USDA=17.647
NC_035084.1	20098734	.	C	T	.	.	MAF_INRAE=17.089;MAF_USDA=23.529
NC_035084.1	20098749	.	G	T	.	.	MAF_USDA=4.167
NC_035084.1	20098751	.	C	T	.	.	MAF_USDA=4.167
NC_035084.1	20098772	.	C	T	.	.	MAF_INRAE=1.667;MAF_USDA=7.059
NC_035084.1	20098824	.	A	T	.	.	MAF_USDA=7.059
NC_035084.1	20098866	.	C	A	.	.	MAF_USDA=5.738
NC_035084.1	20098868	.	C	T	.	.	MAF_USDA=1.639
NC_035084.1	20098873	.	A	G	.	.	MAF_INRAE=39.873;MAF_USDA=26.471
NC_035084.1	20098933	.	G	A	.	.	MAF_USDA=8.333
NC_035084.1	20098946	.	G	T	.	.	MAF_USDA=12.295
NC_035084.1	20098955	.	C	T	.	.	MAF_INRAE=39.873;MAF_USDA=14.706
NC_035084.1	20098989	.	G	C	.	.	MAF_INRAE=3.333
NC_035084.1	20099037	.	C	T	.	.	MAF_INRAE=39.873;MAF_USDA=22.353
NC_035084.1	20099196	.	G	T	.	.	MAF_USDA=9.412
NC_035084.1	20099210	.	C	G	.	.	MAF_USDA=1.639
NC_035084.1	20099218	.	G	T	.	.	MAF_INRAE=1.667;MAF_USDA=12.941
NC_035084.1	20099328	.	G	C	.	.	MAF_USDA=3.279
NC_035084.1	20099335	.	G	A	.	.	MAF_INRAE=13.333;MAF_USDA=35.294
NC_035084.1	20099371	.	T	C	.	.	MAF_USDA=2.459
NC_035084.1	20099377	.	T	C	.	.	MAF_USDA=7.377
NC_035084.1	20099381	.	G	T	.	.	MAF_USDA=4.098
NC_035084.1	20099401	.	A	C	.	.	MAF_INRAE=41.139;MAF_USDA=24.118
NC_035084.1	20099431	.	A	G	.	.	MAF_INRAE=8.333;MAF_USDA=4.118
NC_035084.1	20099454	.	A	G	.	.	MAF_USDA=10.417
NC_035084.1	20099470	.	A	C	.	.	MAF_USDA=30.588
NC_035084.1	20099491	.	A	C	.	.	MAF_USDA=2.083
NC_035084.1	20099575	.	T	A	.	.	MAF_USDA=4.167
NC_035084.1	20099611	.	C	T	.	.	MAF_USDA=1.639
NC_035084.1	20099638	.	G	A	.	.	MAF_USDA=7.059
NC_035084.1	20099639	.	G	C	.	.	MAF_INRAE=25.949;MAF_USDA=14.706
NC_035084.1	20099642	.	G	A	.	.	MAF_USDA=5.882
NC_035084.1	20099777	.	G	A	.	.	MAF_USDA=1.639
NC_035084.1	20099787	.	C	A	.	.	MAF_INRAE=8.861;MAF_USDA=5.882
NC_035084.1	20099788	.	A	G	.	.	MAF_INRAE=10.0;MAF_USDA=5.882
NC_035084.1	20099946	.	T	C	.	.	MAF_USDA=3.279
NC_035084.1	20099948	.	C	G	.	.	MAF_USDA=4.098
NC_035084.1	20099956	.	T	G	.	.	MAF_INRAE=13.333;MAF_USDA=25.294
NC_035084.1	20100049	.	G	A	.	.	MAF_INRAE=11.667;MAF_USDA=14.706
NC_035084.1	20100093	.	G	A	.	.	MAF_INRAE=39.873;MAF_USDA=15.294
NC_035084.1	20100095	.	G	A	.	.	MAF_INRAE=7.595;MAF_USDA=2.941
NC_035084.1	20100148	.	A	G	.	.	MAF_INRAE=13.333;MAF_USDA=34.706
NC_035084.1	20100156	.	G	C	.	.	MAF_INRAE=13.333;MAF_USDA=25.294
NC_035084.1	20100262	.	C	T	.	.	MAF_INRAE=1.667;MAF_USDA=4.918
NC_035084.1	20100323	.	G	A	.	.	MAF_USDA=4.918
NC_035084.1	20100352	.	T	C	.	.	MAF_INRAE=39.873;MAF_USDA=22.941
NC_035084.1	20100424	.	G	T	.	.	MAF_INRAE=39.873;MAF_USDA=23.529
NC_035084.1	20100431	.	G	A	.	.	MAF_INRAE=13.333;MAF_USDA=24.706
NC_035084.1	20100487	.	T	A	.	.	MAF_INRAE=13.333;MAF_USDA=24.706
NC_035084.1	20100505	.	C	T	.	.	MAF_INRAE=11.667;MAF_USDA=14.706
NC_035084.1	20100515	.	T	C	.	.	MAF_USDA=8.333
NC_035084.1	20100548	.	C	T	.	.	MAF_INRAE=19.62;MAF_USDA=8.824
NC_035084.1	20100626	.	G	A	.	.	MAF_INRAE=39.873;MAF_USDA=14.118
NC_035084.1	20100809	.	T	A	.	.	MAF_INRAE=31.013;MAF_USDA=12.941
NC_035084.1	20100825	.	C	T	.	.	MAF_INRAE=32.278;MAF_USDA=16.471
NC_035084.1	20100826	.	C	T	.	.	MAF_USDA=4.098
NC_035084.1	20100830	.	T	C	.	.	MAF_INRAE=1.667;MAF_USDA=4.918
NC_035084.1	20100921	.	T	C	.	.	MAF_USDA=9.836
NC_035084.1	20100928	.	T	C	.	.	MAF_INRAE=13.333;MAF_USDA=30.0
NC_035084.1	20100930	.	C	G	.	.	MAF_INRAE=11.667;MAF_USDA=13.529
NC_035084.1	20100945	.	T	A	.	.	MAF_USDA=11.475
NC_035084.1	20100968	.	T	C	.	.	MAF_USDA=12.295
NC_035084.1	20100989	.	A	C	.	.	MAF_INRAE=13.333;MAF_USDA=23.529
NC_035084.1	20101007	.	T	A	.	.	MAF_USDA=13.934
NC_035084.1	20101019	.	C	T	.	.	MAF_INRAE=10.759;MAF_USDA=8.235
NC_035084.1	20101025	.	G	A	.	.	MAF_USDA=8.197
NC_035084.1	20101054	.	G	A	.	.	MAF_USDA=4.918
NC_035084.1	20101068	.	C	A	.	.	MAF_USDA=11.475
NC_035084.1	20101083	.	A	G	.	.	MAF_INRAE=39.873;MAF_USDA=34.706
NC_035084.1	20101229	.	C	T	.	.	MAF_USDA=1.639
NC_035084.1	20101251	.	G	A	.	.	MAF_USDA=5.738
NC_035084.1	20101323	.	A	C	.	.	MAF_INRAE=1.667
NC_035084.1	20101329	.	C	A	.	.	MAF_INRAE=1.667
NC_035084.1	20101412	.	C	T	.	.	MAF_INRAE=8.861;MAF_USDA=6.471
NC_035084.1	20101428	.	G	T	.	.	MAF_USDA=4.098
NC_035084.1	20101532	.	C	T	.	.	MAF_USDA=4.098
NC_035084.1	20101541	.	C	T	.	.	MAF_USDA=1.639
NC_035084.1	20101560	.	C	T	.	.	MAF_INRAE=25.949;MAF_USDA=15.294
NC_035084.1	20101569	.	C	T	.	.	MAF_INRAE=13.333;MAF_USDA=27.059
NC_035084.1	20101677	.	C	A	.	.	MAF_INRAE=1.667;MAF_USDA=4.098
NC_035084.1	20101748	.	A	G	.	.	MAF_INRAE=49.367;MAF_USDA=50.0
NC_035084.1	20101883	.	A	T	.	.	MAF_INRAE=13.333;MAF_USDA=28.824
NC_035084.1	20101935	.	A	T	.	.	MAF_USDA=4.098
NC_035084.1	20101960	.	A	G	.	.	MAF_INRAE=5.263
NC_035084.1	20101965	.	C	T	.	.	MAF_USDA=5.294
NC_035084.1	20101966	.	C	A	.	.	MAF_INRAE=10.0;MAF_USDA=4.118
NC_035084.1	20102124	.	C	A	.	.	MAF_INRAE=11.667;MAF_USDA=12.941
NC_035084.1	20102161	.	G	T	.	.	MAF_USDA=1.639
NC_035084.1	20102196	.	C	T	.	.	MAF_USDA=43.75
NC_035084.1	20102420	.	A	T	.	.	MAF_USDA=1.639
NC_035084.1	20102426	.	T	C	.	.	MAF_INRAE=49.367;MAF_USDA=33.529
NC_035084.1	20102435	.	T	C	.	.	MAF_USDA=8.235
NC_035084.1	20102444	.	A	C	.	.	MAF_USDA=10.417
NC_035084.1	20102447	.	T	G	.	.	MAF_USDA=10.417
NC_035084.1	20102467	.	C	A	.	.	MAF_USDA=2.459
NC_035084.1	20102551	.	C	T	.	.	MAF_INRAE=3.333
NC_035084.1	20102572	.	G	T	.	.	MAF_USDA=4.918
NC_035084.1	20102587	.	T	A	.	.	MAF_INRAE=10.127;MAF_USDA=39.412
NC_035084.1	20102632	.	C	G	.	.	MAF_INRAE=10.127;MAF_USDA=44.118
NC_035084.1	20102677	.	G	A	.	.	MAF_USDA=5.738
NC_035084.1	20102753	.	G	T	.	.	MAF_USDA=2.459
NC_035084.1	20102861	.	C	T	.	.	MAF_USDA=9.412
NC_035084.1	20102911	.	C	A	.	.	MAF_USDA=5.294
NC_035084.1	20102931	.	G	A	.	.	MAF_INRAE=39.873;MAF_USDA=14.118
NC_035084.1	20102941	.	T	C	.	.	MAF_INRAE=1.667
NC_035084.1	20102976	.	G	A	.	.	MAF_USDA=4.918
NC_035084.1	20103466	.	T	G	.	.	MAF_INRAE=41.139;MAF_USDA=36.471
NC_035084.1	20103535	.	G	A	.	.	MAF_USDA=1.639
NC_035084.1	20103695	.	C	T	.	.	MAF_USDA=5.882
NC_035084.1	20103718	.	A	G	.	.	MAF_INRAE=41.139;MAF_USDA=31.765
NC_035084.1	20103860	.	C	A	.	.	MAF_USDA=1.639
NC_035084.1	20103863	.	T	G	.	.	MAF_INRAE=40.506;MAF_USDA=28.235
NC_035084.1	20104088	.	C	T	.	.	MAF_USDA=7.377
NC_035084.1	20104151	.	A	G	.	.	MAF_USDA=1.639
NC_035084.1	20104243	.	C	T	.	.	MAF_USDA=1.765
NC_035084.1	20104334	.	C	T	.	.	MAF_INRAE=17.089;MAF_USDA=8.235
NC_035084.1	20104391	.	T	A	.	.	MAF_USDA=3.279
NC_035084.1	20104417	.	A	T	.	.	MAF_INRAE=37.342;MAF_USDA=24.706
NC_035084.1	20104418	.	C	T	.	.	MAF_INRAE=44.167;MAF_USDA=24.706
NC_035084.1	20104426	.	A	T	.	.	MAF_INRAE=38.608;MAF_USDA=19.412
NC_035084.1	20104471	.	C	A	.	.	MAF_INRAE=10.0;MAF_USDA=4.118
NC_035084.1	20104568	.	A	G	.	.	MAF_USDA=2.459
NC_035084.1	20104652	.	C	A	.	.	MAF_USDA=5.882
NC_035084.1	20104772	.	C	T	.	.	MAF_INRAE=9.167;MAF_USDA=4.118
NC_035084.1	20104816	.	G	A	.	.	MAF_INRAE=18.354;MAF_USDA=11.765
NC_035084.1	20104827	.	A	G	.	.	MAF_USDA=11.475
NC_035084.1	20104940	.	C	T	.	.	MAF_INRAE=5.263;MAF_USDA=1.667
NC_035084.1	20105010	.	T	C	.	.	MAF_USDA=1.639
NC_035084.1	20105050	.	T	G	.	.	MAF_USDA=19.412
NC_035084.1	20105064	.	C	T	.	.	MAF_USDA=8.333
NC_035084.1	20105089	.	C	A	.	.	MAF_USDA=6.548
NC_035084.1	20106563	.	C	T	.	.	MAF_INRAE=36.709;MAF_USDA=15.294
NC_035084.1	20106711	.	C	A	.	.	MAF_INRAE=16.456;MAF_USDA=5.294
NC_035084.1	20106712	.	C	T	.	.	MAF_INRAE=9.167;MAF_USDA=5.294
NC_035084.1	20106746	.	T	A	.	.	MAF_USDA=8.235
NC_035084.1	20106992	.	C	T	.	.	MAF_INRAE=18.987;MAF_USDA=10.0
NC_035084.1	20107017	.	G	A	.	.	MAF_USDA=1.639
NC_035084.1	20107099	.	T	C	.	.	MAF_USDA=19.412
NC_035084.1	20107400	.	G	A	.	.	MAF_USDA=5.738
NC_035084.1	20107497	.	T	G	.	.	MAF_USDA=2.459
NC_035084.1	20107614	.	T	C	.	.	MAF_INRAE=8.333
NC_035084.1	20107709	.	G	T	.	.	MAF_USDA=1.639
NC_035084.1	20107718	.	T	G	.	.	MAF_USDA=10.0
NC_035084.1	20107765	.	C	T	.	.	MAF_INRAE=10.0;MAF_USDA=7.647
NC_035084.1	20107789	.	T	G	.	.	MAF_INRAE=46.835;MAF_USDA=21.176
NC_035084.1	20107795	.	A	T	.	.	MAF_USDA=1.639
NC_035084.1	20107796	.	A	C	.	.	MAF_USDA=1.639
NC_035084.1	20107822	.	T	A	.	.	MAF_USDA=3.279
NC_035084.1	20107852	.	T	A	.	.	MAF_INRAE=24.684;MAF_USDA=11.765
NC_035084.1	20107895	.	A	G	.	.	MAF_USDA=10.0
NC_035084.1	20107961	.	G	A	.	.	MAF_INRAE=24.684;MAF_USDA=11.176
NC_035084.1	20107978	.	T	G	.	.	MAF_USDA=2.459
NC_035084.1	20108022	.	T	G	.	.	MAF_USDA=3.529
NC_035084.1	20108211	.	C	T	.	.	MAF_USDA=12.353
NC_035084.1	20108212	.	G	A	.	.	MAF_USDA=4.118
NC_035084.1	20108422	.	C	G	.	.	MAF_INRAE=41.772;MAF_USDA=17.647
NC_035084.1	20108437	.	C	T	.	.	MAF_USDA=4.118
NC_035084.1	20108469	.	T	C	.	.	MAF_USDA=5.738
NC_035084.1	20108527	.	G	A	.	.	MAF_INRAE=41.772;MAF_USDA=43.529
NC_035084.1	20108551	.	T	A	.	.	MAF_USDA=9.836
NC_035084.1	20108556	.	G	A	.	.	MAF_USDA=4.098
NC_035084.1	20108640	.	A	T	.	.	MAF_USDA=7.059
NC_035084.1	20108659	.	C	A	.	.	MAF_INRAE=5.263;MAF_USDA=3.279
NC_035084.1	20108897	.	T	C	.	.	MAF_USDA=6.25
NC_035084.1	20109045	.	G	A	.	.	MAF_INRAE=7.595;MAF_USDA=5.294
NC_035084.1	20109049	.	C	A	.	.	MAF_INRAE=6.667;MAF_USDA=5.294
NC_035084.1	20109212	.	A	C	.	.	MAF_INRAE=44.304;MAF_USDA=37.647
NC_035084.1	20109336	.	G	A	.	.	MAF_USDA=3.529
NC_035084.1	20109363	.	C	T	.	.	MAF_USDA=3.279
NC_035084.1	20109410	.	T	C	.	.	MAF_INRAE=10.0;MAF_USDA=3.529
NC_035084.1	20109667	.	T	A	.	.	MAF_USDA=2.459
NC_035084.1	20109711	.	A	C	.	.	MAF_USDA=11.765
NC_035084.1	20109733	.	A	C	.	.	MAF_USDA=2.459
NC_035084.1	20109776	.	A	G	.	.	MAF_INRAE=7.5;MAF_USDA=2.459
NC_035084.1	20109927	.	G	T	.	.	MAF_INRAE=44.304;MAF_USDA=23.529
NC_035084.1	20109950	.	A	T	.	.	MAF_INRAE=44.304;MAF_USDA=24.118
NC_035084.1	20109965	.	G	T	.	.	MAF_INRAE=10.0;MAF_USDA=3.529
NC_035084.1	20110030	.	C	T	.	.	MAF_INRAE=43.671;MAF_USDA=35.882
NC_035084.1	20110059	.	C	G	.	.	MAF_INRAE=36.709;MAF_USDA=13.529
NC_035084.1	20110170	.	T	G	.	.	MAF_INRAE=23.418;MAF_USDA=8.929
NC_035084.1	20110406	.	A	C	.	.	MAF_INRAE=45.57;MAF_USDA=47.647
NC_035084.1	20110446	.	A	T	.	.	MAF_INRAE=36.709;MAF_USDA=14.118
NC_035084.1	20110513	.	G	A	.	.	MAF_USDA=4.167
NC_035084.1	20110541	.	T	G	.	.	MAF_INRAE=34.177;MAF_USDA=19.412
NC_035084.1	20110560	.	A	G	.	.	MAF_USDA=6.557
NC_035084.1	20110603	.	C	G	.	.	MAF_USDA=2.459
NC_035084.1	20110608	.	G	A	.	.	MAF_INRAE=21.053;MAF_USDA=3.279
NC_035084.1	20110611	.	C	T	.	.	MAF_USDA=1.639
NC_035084.1	20110702	.	G	T	.	.	MAF_USDA=2.459
NC_035084.1	20110710	.	G	T	.	.	MAF_INRAE=10.0;MAF_USDA=4.118
NC_035084.1	20110712	.	A	G	.	.	MAF_USDA=1.639
NC_035084.1	20110760	.	C	A	.	.	MAF_USDA=11.765
NC_035084.1	20110771	.	C	T	.	.	MAF_INRAE=11.392;MAF_USDA=4.098
NC_035084.1	20110788	.	T	G	.	.	MAF_USDA=2.459
NC_035084.1	20110853	.	G	C	.	.	MAF_USDA=6.471
NC_035084.1	20110902	.	C	A	.	.	MAF_INRAE=6.962;MAF_USDA=2.353
NC_035084.1	20110909	.	C	A	.	.	MAF_INRAE=8.333
NC_035084.1	20110938	.	C	A	.	.	MAF_INRAE=5.263
NC_035084.1	20111172	.	A	T	.	.	MAF_INRAE=37.342;MAF_USDA=38.235
NC_035084.1	20111277	.	G	T	.	.	MAF_INRAE=10.833;MAF_USDA=4.098
NC_035084.1	20111291	.	G	A	.	.	MAF_INRAE=11.392;MAF_USDA=4.098
NC_035084.1	20111296	.	A	G	.	.	MAF_USDA=1.639
NC_035084.1	20111332	.	G	A	.	.	MAF_INRAE=36.709;MAF_USDA=14.118
NC_035084.1	20111337	.	C	G	.	.	MAF_INRAE=10.833;MAF_USDA=8.197
NC_035084.1	20111347	.	G	T	.	.	MAF_USDA=3.279
NC_035084.1	20111458	.	G	T	.	.	MAF_USDA=3.529
NC_035084.1	20111524	.	G	C	.	.	MAF_INRAE=17.722;MAF_USDA=20.0
NC_035084.1	20111528	.	A	G	.	.	MAF_USDA=3.279
NC_035084.1	20111612	.	G	A	.	.	MAF_USDA=1.639
NC_035084.1	20111656	.	G	C	.	.	MAF_INRAE=10.0;MAF_USDA=4.118
NC_035084.1	20111657	.	G	T	.	.	MAF_INRAE=10.0;MAF_USDA=4.118
NC_035084.1	20111670	.	A	G	.	.	MAF_USDA=3.279
NC_035084.1	20111731	.	T	A	.	.	MAF_INRAE=47.5;MAF_USDA=43.75
NC_035084.1	20111766	.	T	A	.	.	MAF_INRAE=7.595;MAF_USDA=4.167
NC_035084.1	20111799	.	G	C	.	.	MAF_INRAE=10.127;MAF_USDA=10.0
NC_035084.1	20111838	.	G	A	.	.	MAF_INRAE=35.443;MAF_USDA=20.0
NC_035084.1	20111898	.	G	A	.	.	MAF_USDA=3.529
NC_035084.1	20112041	.	T	G	.	.	MAF_INRAE=43.671;MAF_USDA=35.882
NC_035084.1	20112064	.	C	T	.	.	MAF_USDA=11.765
NC_035084.1	20112133	.	A	T	.	.	MAF_USDA=3.529
NC_035084.1	20112236	.	G	T	.	.	MAF_USDA=3.279
NC_035084.1	20112242	.	C	T	.	.	MAF_USDA=14.583
NC_035084.1	20112266	.	G	A	.	.	MAF_INRAE=36.709;MAF_USDA=13.529
NC_035084.1	20112319	.	T	C	.	.	MAF_USDA=2.459
NC_035084.1	20112549	.	A	G	.	.	MAF_INRAE=44.304;MAF_USDA=27.647
NC_035084.1	20112574	.	C	T	.	.	MAF_INRAE=10.0;MAF_USDA=11.765
NC_035084.1	20112590	.	A	G	.	.	MAF_USDA=8.197
NC_035084.1	20112617	.	G	A	.	.	MAF_USDA=11.176
NC_035084.1	20112636	.	C	T	.	.	MAF_USDA=11.765
NC_035084.1	20112656	.	T	C	.	.	MAF_USDA=16.393
NC_035084.1	20112666	.	G	A	.	.	MAF_USDA=4.918
NC_035084.1	20112667	.	G	A	.	.	MAF_USDA=4.918
NC_035084.1	20112706	.	G	A	.	.	MAF_INRAE=42.5
NC_035084.1	20112746	.	T	C	.	.	MAF_INRAE=10.833;MAF_USDA=4.098
NC_035084.1	20112864	.	C	G	.	.	MAF_INRAE=21.053;MAF_USDA=4.098
NC_035084.1	20112865	.	G	A	.	.	MAF_USDA=4.098
NC_035084.1	20112877	.	T	G	.	.	MAF_INRAE=21.053;MAF_USDA=4.098
NC_035084.1	20112914	.	G	A	.	.	MAF_USDA=5.738
NC_035084.1	20113034	.	T	C	.	.	MAF_USDA=3.333
NC_035084.1	20113064	.	G	A	.	.	MAF_INRAE=8.861;MAF_USDA=9.412
NC_035084.1	20113091	.	C	T	.	.	MAF_INRAE=5.263;MAF_USDA=3.279
NC_035084.1	20113092	.	G	A	.	.	MAF_INRAE=10.0;MAF_USDA=9.412
NC_035084.1	20113148	.	C	G	.	.	MAF_USDA=14.583
NC_035084.1	20113173	.	T	C	.	.	MAF_INRAE=37.342;MAF_USDA=43.529
NC_035084.1	20113268	.	C	T	.	.	MAF_USDA=2.459
NC_035084.1	20113286	.	C	T	.	.	MAF_INRAE=1.667
NC_035084.1	20113428	.	C	T	.	.	MAF_USDA=5.738
NC_035084.1	20113570	.	A	C	.	.	MAF_INRAE=7.595;MAF_USDA=2.941
NC_035084.1	20113603	.	A	C	.	.	MAF_INRAE=10.0;MAF_USDA=4.167
NC_035084.1	20113713	.	G	T	.	.	MAF_INRAE=44.304;MAF_USDA=23.529
NC_035084.1	20113721	.	A	G	.	.	MAF_INRAE=11.392;MAF_USDA=4.098
NC_035084.1	20113851	.	G	A	.	.	MAF_USDA=11.765
NC_035084.1	20113866	.	C	T	.	.	MAF_USDA=4.167
NC_035084.1	20113882	.	G	T	.	.	MAF_USDA=1.639
NC_035084.1	20113927	.	T	C	.	.	MAF_INRAE=44.304;MAF_USDA=35.882
NC_035084.1	20113987	.	A	C	.	.	MAF_USDA=17.059
NC_035084.1	20114216	.	A	G	.	.	MAF_INRAE=36.709;MAF_USDA=23.529
NC_035084.1	20114223	.	C	T	.	.	MAF_INRAE=37.342;MAF_USDA=38.824
NC_035084.1	20114234	.	C	T	.	.	MAF_INRAE=10.127;MAF_USDA=13.529
NC_035084.1	20114281	.	C	T	.	.	MAF_USDA=10.588
NC_035084.1	20114282	.	C	T	.	.	MAF_USDA=10.588
NC_035084.1	20114328	.	C	T	.	.	MAF_INRAE=8.228;MAF_USDA=10.588
NC_035084.1	20114341	.	G	C	.	.	MAF_USDA=5.738
NC_035084.1	20114436	.	T	G	.	.	MAF_USDA=10.417
NC_035084.1	20114572	.	T	G	.	.	MAF_USDA=17.647
NC_035084.1	20114591	.	A	T	.	.	MAF_USDA=2.459
NC_035084.1	20114680	.	C	G	.	.	MAF_INRAE=21.519;MAF_USDA=42.941
NC_035084.1	20114731	.	T	A	.	.	MAF_INRAE=11.392;MAF_USDA=4.098
NC_035084.1	20114875	.	T	C	.	.	MAF_USDA=3.279
NC_035084.1	20114948	.	C	T	.	.	MAF_USDA=7.377
NC_035084.1	20115014	.	C	G	.	.	MAF_INRAE=8.861;MAF_USDA=40.0
NC_035084.1	20115084	.	A	C	.	.	MAF_INRAE=20.253;MAF_USDA=20.492
NC_035084.1	20115104	.	G	A	.	.	MAF_USDA=3.279
NC_035084.1	20115114	.	T	C	.	.	MAF_INRAE=48.101;MAF_USDA=17.059
NC_035084.1	20115217	.	C	A	.	.	MAF_USDA=17.059
NC_035084.1	20115274	.	G	T	.	.	MAF_INRAE=36.709;MAF_USDA=14.118
NC_035084.1	20115275	.	T	A	.	.	MAF_INRAE=43.333
NC_035084.1	20115289	.	G	T	.	.	MAF_USDA=2.459
NC_035084.1	20115369	.	G	A	.	.	MAF_INRAE=16.456;MAF_USDA=45.294
NC_035084.1	20115419	.	C	T	.	.	MAF_USDA=4.918
NC_035084.1	20115446	.	G	T	.	.	MAF_INRAE=16.456;MAF_USDA=47.059
NC_035084.1	20115454	.	G	T	.	.	MAF_INRAE=36.076;MAF_USDA=14.118
NC_035084.1	20115605	.	T	G	.	.	MAF_INRAE=36.709;MAF_USDA=14.118
NC_035084.1	20115619	.	G	A	.	.	MAF_USDA=1.639
NC_035084.1	20115831	.	A	G	.	.	MAF_USDA=1.639
NC_035084.1	20115856	.	T	C	.	.	MAF_USDA=18.824
NC_035084.1	20116159	.	C	T	.	.	MAF_INRAE=36.709;MAF_USDA=14.706
NC_035084.1	20116186	.	C	A	.	.	MAF_INRAE=36.709;MAF_USDA=14.118
NC_035084.1	20116296	.	A	G	.	.	MAF_USDA=27.647
NC_035084.1	20116378	.	C	A	.	.	MAF_INRAE=8.861;MAF_USDA=10.0
NC_035084.1	20116400	.	C	A	.	.	MAF_USDA=5.738
NC_035084.1	20116499	.	T	C	.	.	MAF_USDA=3.279
NC_035084.1	20116513	.	G	T	.	.	MAF_INRAE=8.861;MAF_USDA=12.353
NC_035084.1	20116521	.	C	T	.	.	MAF_INRAE=8.861;MAF_USDA=12.353
NC_035084.1	20116540	.	C	T	.	.	MAF_INRAE=36.709
NC_035084.1	20116608	.	G	A	.	.	MAF_INRAE=9.167;MAF_USDA=4.118
NC_035084.1	20116652	.	G	C	.	.	MAF_INRAE=11.392;MAF_USDA=10.833
NC_035084.1	20116716	.	T	C	.	.	MAF_USDA=3.279
NC_035084.1	20116742	.	A	G	.	.	MAF_USDA=2.459
NC_035084.1	20116914	.	A	C	.	.	MAF_USDA=19.412
NC_035084.1	20116924	.	G	T	.	.	MAF_INRAE=36.709;MAF_USDA=14.706
NC_035084.1	20117041	.	G	A	.	.	MAF_USDA=1.765
NC_035084.1	20117100	.	G	A	.	.	MAF_USDA=8.235
NC_035084.1	20117125	.	T	A	.	.	MAF_USDA=6.557
NC_035084.1	20117163	.	G	T	.	.	MAF_INRAE=23.418;MAF_USDA=8.824
NC_035084.1	20117164	.	C	T	.	.	MAF_INRAE=5.263
NC_035084.1	20117329	.	G	T	.	.	MAF_INRAE=5.263
NC_035084.1	20117352	.	G	A	.	.	MAF_INRAE=5.263
NC_035084.1	20117382	.	G	A	.	.	MAF_INRAE=5.263;MAF_USDA=1.639
NC_035084.1	20117408	.	T	C	.	.	MAF_INRAE=15.823;MAF_USDA=17.059
NC_035084.1	20117454	.	G	A	.	.	MAF_INRAE=8.861;MAF_USDA=11.765
NC_035084.1	20117632	.	G	T	.	.	MAF_USDA=7.647
NC_035084.1	20117643	.	C	A	.	.	MAF_INRAE=10.0;MAF_USDA=6.471
NC_035084.1	20117671	.	T	G	.	.	MAF_USDA=2.5
NC_035084.1	20117682	.	G	A	.	.	MAF_INRAE=32.911;MAF_USDA=16.071
NC_035084.1	20117742	.	G	T	.	.	MAF_INRAE=31.013;MAF_USDA=12.941
NC_035084.1	20117743	.	A	T	.	.	MAF_INRAE=36.076;MAF_USDA=38.824
NC_035084.1	20117777	.	G	T	.	.	MAF_USDA=3.279
NC_035084.1	20117915	.	T	G	.	.	MAF_INRAE=16.456;MAF_USDA=28.235
NC_035084.1	20117920	.	G	T	.	.	MAF_INRAE=8.861;MAF_USDA=8.235
NC_035084.1	20117932	.	G	T	.	.	MAF_INRAE=36.709;MAF_USDA=13.529
NC_035084.1	20117972	.	G	A	.	.	MAF_USDA=3.279
NC_035084.1	20118020	.	A	G	.	.	MAF_USDA=10.417
NC_035084.1	20118021	.	T	G	.	.	MAF_USDA=10.417
NC_035084.1	20118072	.	C	A	.	.	MAF_INRAE=1.667;MAF_USDA=4.118
NC_035084.1	20118157	.	A	C	.	.	MAF_USDA=1.639
NC_035084.1	20118313	.	C	T	.	.	MAF_USDA=7.647
NC_035084.1	20118367	.	T	C	.	.	MAF_INRAE=34.177;MAF_USDA=15.882
NC_035084.1	20118404	.	T	G	.	.	MAF_INRAE=8.861;MAF_USDA=11.765
NC_035084.1	20118405	.	A	C	.	.	MAF_USDA=14.706
NC_035084.1	20118429	.	A	T	.	.	MAF_USDA=3.279
NC_035084.1	20118436	.	A	T	.	.	MAF_USDA=3.279
NC_035084.1	20118459	.	G	T	.	.	MAF_USDA=3.279
NC_035084.1	20118473	.	C	A	.	.	MAF_USDA=4.098
NC_035084.1	20118542	.	C	A	.	.	MAF_INRAE=46.835;MAF_USDA=30.0
NC_035084.1	20118608	.	G	T	.	.	MAF_INRAE=17.089;MAF_USDA=15.882
NC_035084.1	20118629	.	A	G	.	.	MAF_USDA=1.639
NC_035084.1	20118646	.	T	G	.	.	MAF_USDA=4.098
NC_035084.1	20118679	.	T	G	.	.	MAF_USDA=5.738
NC_035084.1	20118705	.	A	T	.	.	MAF_INRAE=11.392;MAF_USDA=4.098
NC_035084.1	20118802	.	C	T	.	.	MAF_INRAE=16.456;MAF_USDA=14.706
NC_035084.1	20118807	.	G	C	.	.	MAF_INRAE=10.0;MAF_USDA=4.118
NC_035084.1	20118892	.	A	G	.	.	MAF_USDA=3.529
NC_035084.1	20118904	.	C	T	.	.	MAF_INRAE=10.0;MAF_USDA=4.118
NC_035084.1	20118927	.	G	C	.	.	MAF_USDA=2.459
NC_035084.1	20119063	.	C	A	.	.	MAF_USDA=17.47
NC_035084.1	20119244	.	C	A	.	.	MAF_USDA=16.463
NC_035084.1	20119323	.	C	T	.	.	MAF_USDA=5.833
NC_035084.1	20119385	.	G	T	.	.	MAF_USDA=18.675
NC_035084.1	20119389	.	C	G	.	.	MAF_USDA=4.217
NC_035084.1	20119449	.	T	A	.	.	MAF_USDA=5.833
NC_035084.1	20119479	.	T	A	.	.	MAF_USDA=1.667
NC_035084.1	20119559	.	G	A	.	.	MAF_USDA=9.167
NC_035084.1	20119586	.	A	C	.	.	MAF_USDA=10.833
NC_035084.1	20119595	.	C	T	.	.	MAF_USDA=6.557
NC_035084.1	20119628	.	A	C	.	.	MAF_INRAE=20.253;MAF_USDA=16.667
NC_035084.1	20119756	.	A	G	.	.	MAF_INRAE=36.709;MAF_USDA=17.647
NC_035084.1	20119871	.	G	A	.	.	MAF_INRAE=5.263
NC_035084.1	20119874	.	G	T	.	.	MAF_INRAE=10.833
NC_035084.1	20119889	.	G	A	.	.	MAF_INRAE=36.709;MAF_USDA=49.412
NC_035084.1	20119957	.	G	A	.	.	MAF_USDA=1.639
NC_035084.1	20119972	.	G	C	.	.	MAF_USDA=1.639
NC_035084.1	20119983	.	C	T	.	.	MAF_USDA=13.934
NC_035084.1	20120005	.	C	T	.	.	MAF_INRAE=21.053;MAF_USDA=4.098
NC_035084.1	20120087	.	G	A	.	.	MAF_INRAE=20.253;MAF_USDA=13.69
NC_035084.1	20120145	.	C	T	.	.	MAF_USDA=1.639
NC_035084.1	20120181	.	T	A	.	.	MAF_USDA=18.235
NC_035084.1	20120393	.	C	A	.	.	MAF_USDA=19.672
NC_035084.1	20120444	.	C	A	.	.	MAF_INRAE=10.0;MAF_USDA=4.167
NC_035084.1	20120525	.	G	A	.	.	MAF_INRAE=5.263
NC_035084.1	20120556	.	G	A	.	.	MAF_INRAE=45.57;MAF_USDA=42.941
NC_035084.1	20120583	.	A	G	.	.	MAF_INRAE=37.975;MAF_USDA=31.765
NC_035084.1	20120642	.	A	G	.	.	MAF_INRAE=36.709;MAF_USDA=15.882
NC_035084.1	20120722	.	T	C	.	.	MAF_INRAE=45.57;MAF_USDA=41.765
NC_035084.1	20120731	.	G	A	.	.	MAF_INRAE=45.57;MAF_USDA=41.765
NC_035084.1	20120737	.	T	G	.	.	MAF_INRAE=11.392;MAF_USDA=9.016
NC_035084.1	20120780	.	C	T	.	.	MAF_USDA=1.639
NC_035084.1	20120798	.	G	A	.	.	MAF_INRAE=3.165
NC_035084.1	20120800	.	G	A	.	.	MAF_USDA=6.557
NC_035084.1	20120819	.	A	G	.	.	MAF_INRAE=36.709;MAF_USDA=17.647
NC_035084.1	20120843	.	T	G	.	.	MAF_USDA=2.459
NC_035084.1	20120858	.	A	T	.	.	MAF_INRAE=36.709;MAF_USDA=17.647
NC_035084.1	20120925	.	A	G	.	.	MAF_INRAE=34.177;MAF_USDA=16.471
NC_035084.1	20120935	.	G	T	.	.	MAF_INRAE=5.263
NC_035084.1	20120954	.	C	T	.	.	MAF_INRAE=48.101;MAF_USDA=47.647
NC_035084.1	20120972	.	C	T	.	.	MAF_INRAE=5.263;MAF_USDA=35.882
NC_035084.1	20120974	.	G	T	.	.	MAF_INRAE=30.0;MAF_USDA=15.294
NC_035084.1	20120993	.	C	G	.	.	MAF_INRAE=11.392;MAF_USDA=4.098
NC_035084.1	20121123	.	A	T	.	.	MAF_INRAE=10.127;MAF_USDA=33.529
NC_035084.1	20121175	.	G	A	.	.	MAF_INRAE=35.443;MAF_USDA=17.647
NC_035084.1	20121234	.	T	C	.	.	MAF_USDA=2.542
NC_035084.1	20121350	.	A	G	.	.	MAF_USDA=6.471
NC_035084.1	20121368	.	G	A	.	.	MAF_USDA=2.459
NC_035084.1	20121446	.	G	T	.	.	MAF_USDA=10.417
NC_035084.1	20121603	.	G	C	.	.	MAF_INRAE=12.025;MAF_USDA=9.016
NC_035084.1	20121622	.	G	T	.	.	MAF_INRAE=3.333
NC_035084.1	20121837	.	G	C	.	.	MAF_USDA=20.833
NC_035084.1	20121866	.	G	T	.	.	MAF_INRAE=1.667
NC_035084.1	20121873	.	C	T	.	.	MAF_INRAE=1.667
NC_035084.1	20121874	.	G	A	.	.	MAF_INRAE=10.833;MAF_USDA=3.279
NC_035084.1	20121881	.	A	T	.	.	MAF_INRAE=1.667
NC_035084.1	20121884	.	A	G	.	.	MAF_INRAE=2.5
NC_035084.1	20121892	.	T	A	.	.	MAF_INRAE=2.5;MAF_USDA=45.833
NC_035084.1	20121902	.	G	T	.	.	MAF_USDA=33.333
NC_035084.1	20121916	.	A	C	.	.	MAF_INRAE=2.5
NC_035084.1	20121920	.	A	G	.	.	MAF_INRAE=2.5
NC_035084.1	20121926	.	T	G	.	.	MAF_INRAE=2.5;MAF_USDA=31.25
NC_035084.1	20121928	.	A	C	.	.	MAF_INRAE=2.5;MAF_USDA=27.083
NC_035084.1	20121957	.	T	C	.	.	MAF_INRAE=3.333
NC_035084.1	20121973	.	T	C	.	.	MAF_INRAE=3.333
NC_035084.1	20121977	.	T	C	.	.	MAF_INRAE=3.333
NC_035084.1	20122077	.	C	T	.	.	MAF_INRAE=11.392;MAF_USDA=9.836
NC_035084.1	20122101	.	T	A	.	.	MAF_INRAE=7.595;MAF_USDA=2.941
NC_035084.1	20122121	.	T	C	.	.	MAF_USDA=1.639
NC_035084.1	20122132	.	C	T	.	.	MAF_INRAE=34.177;MAF_USDA=15.882
NC_035084.1	20122209	.	T	C	.	.	MAF_INRAE=8.861;MAF_USDA=9.412
NC_035084.1	20122242	.	G	T	.	.	MAF_USDA=1.639
NC_035084.1	20122375	.	A	T	.	.	MAF_USDA=6.557
NC_035084.1	20122548	.	C	A	.	.	MAF_USDA=1.639
NC_035084.1	20122579	.	G	A	.	.	MAF_USDA=14.706
NC_035084.1	20122609	.	G	A	.	.	MAF_USDA=1.639
NC_035084.1	20122699	.	C	T	.	.	MAF_USDA=8.824
NC_035084.1	20122811	.	T	C	.	.	MAF_INRAE=37.975;MAF_USDA=30.0
NC_035084.1	20122862	.	C	A	.	.	MAF_INRAE=6.667
NC_035084.1	20122962	.	G	A	.	.	MAF_INRAE=5.263;MAF_USDA=9.412
NC_035084.1	20122990	.	C	T	.	.	MAF_INRAE=5.263
NC_035084.1	20123077	.	T	G	.	.	MAF_INRAE=5.263;MAF_USDA=12.353
NC_035084.1	20123080	.	T	G	.	.	MAF_INRAE=41.667;MAF_USDA=30.588
NC_035084.1	20123218	.	G	C	.	.	MAF_INRAE=5.263
NC_035084.1	20123263	.	T	G	.	.	MAF_USDA=4.918
NC_035084.1	20123294	.	T	C	.	.	MAF_USDA=12.941
NC_035084.1	20123322	.	T	C	.	.	MAF_USDA=12.5
NC_035084.1	20123633	.	A	T	.	.	MAF_INRAE=8.861;MAF_USDA=3.529
NC_035084.1	20123745	.	A	G	.	.	MAF_INRAE=36.709;MAF_USDA=14.118
NC_035084.1	20123783	.	G	C	.	.	MAF_USDA=1.639
NC_035084.1	20123830	.	C	A	.	.	MAF_INRAE=10.0;MAF_USDA=4.098
NC_035084.1	20123859	.	G	A	.	.	MAF_USDA=1.639
NC_035084.1	20123864	.	A	G	.	.	MAF_INRAE=12.658;MAF_USDA=18.235
NC_035084.1	20123913	.	A	G	.	.	MAF_USDA=6.471
NC_035084.1	20124371	.	A	C	.	.	MAF_USDA=1.667
NC_035084.1	20124501	.	G	T	.	.	MAF_INRAE=36.076;MAF_USDA=17.647
NC_035084.1	20124537	.	G	A	.	.	MAF_USDA=4.706
NC_035084.1	20124761	.	A	G	.	.	MAF_INRAE=34.177;MAF_USDA=16.471
NC_035084.1	20124882	.	G	A	.	.	MAF_USDA=3.529
NC_035084.1	20124916	.	A	C	.	.	MAF_USDA=7.059
NC_035084.1	20124930	.	A	T	.	.	MAF_INRAE=5.263
NC_035084.1	20124999	.	G	T	.	.	MAF_INRAE=36.709;MAF_USDA=17.647
NC_035084.1	20125153	.	G	A	.	.	MAF_USDA=20.588
NC_035084.1	20125239	.	A	G	.	.	MAF_USDA=3.529
NC_035084.1	20125322	.	T	A	.	.	MAF_INRAE=10.0;MAF_USDA=4.118
NC_035084.1	20125519	.	C	T	.	.	MAF_INRAE=36.076;MAF_USDA=18.235
NC_035084.1	20125586	.	A	C	.	.	MAF_USDA=1.639
NC_035084.1	20125609	.	A	G	.	.	MAF_INRAE=36.709;MAF_USDA=24.706
NC_035084.1	20125634	.	C	A	.	.	MAF_USDA=2.459
NC_035084.1	20125649	.	T	C	.	.	MAF_INRAE=22.785;MAF_USDA=37.059
NC_035084.1	20125696	.	G	A	.	.	MAF_USDA=1.639
NC_035084.1	20125702	.	T	C	.	.	MAF_INRAE=22.785;MAF_USDA=42.353
NC_035084.1	20125711	.	A	G	.	.	MAF_INRAE=36.709;MAF_USDA=17.647
NC_035084.1	20125790	.	A	T	.	.	MAF_INRAE=21.053;MAF_USDA=4.098
NC_035084.1	20125848	.	A	G	.	.	MAF_INRAE=39.873;MAF_USDA=23.529
NC_035084.1	20125977	.	A	T	.	.	MAF_USDA=3.279
NC_035084.1	20125978	.	T	A	.	.	MAF_USDA=3.279
NC_035084.1	20126333	.	A	G	.	.	MAF_INRAE=10.127;MAF_USDA=7.647
NC_035084.1	20126365	.	G	T	.	.	MAF_USDA=3.279
NC_035084.1	20126458	.	A	C	.	.	MAF_INRAE=36.076;MAF_USDA=39.583
NC_035084.1	20127015	.	G	A	.	.	MAF_INRAE=5.263
NC_035084.1	20127023	.	T	A	.	.	MAF_INRAE=5.263
NC_035084.1	20127103	.	G	A	.	.	MAF_USDA=4.167
NC_035084.1	20127110	.	G	A	.	.	MAF_USDA=4.167
NC_035084.1	20127199	.	A	T	.	.	MAF_USDA=1.639
NC_035084.1	20127331	.	C	A	.	.	MAF_INRAE=7.595;MAF_USDA=2.353
NC_035084.1	20127368	.	G	A	.	.	MAF_USDA=1.639
NC_035084.1	20127496	.	C	A	.	.	MAF_INRAE=45.57;MAF_USDA=33.529
NC_035084.1	20127520	.	A	G	.	.	MAF_INRAE=9.494;MAF_USDA=6.557
NC_035084.1	20127556	.	T	G	.	.	MAF_INRAE=38.608;MAF_USDA=42.353
NC_035084.1	20127590	.	C	T	.	.	MAF_INRAE=7.5;MAF_USDA=1.639
NC_035084.1	20127609	.	G	A	.	.	MAF_USDA=4.918
NC_035084.1	20127675	.	C	A	.	.	MAF_INRAE=36.709;MAF_USDA=14.118
NC_035084.1	20127802	.	G	T	.	.	MAF_INRAE=36.842;MAF_USDA=9.412
NC_035084.1	20127910	.	C	T	.	.	MAF_INRAE=5.263;MAF_USDA=5.833
NC_035084.1	20127951	.	C	T	.	.	MAF_INRAE=5.263;MAF_USDA=2.459
NC_035084.1	20128003	.	C	A	.	.	MAF_USDA=8.929
NC_035084.1	20128013	.	T	C	.	.	MAF_USDA=1.639
NC_035084.1	20128048	.	A	C	.	.	MAF_INRAE=10.526;MAF_USDA=14.583
NC_035084.1	20128178	.	T	A	.	.	MAF_INRAE=3.333
NC_035084.1	20128194	.	C	A	.	.	MAF_INRAE=1.667
NC_035084.1	20128334	.	A	C	.	.	MAF_INRAE=3.333;MAF_USDA=4.918
NC_035084.1	20128373	.	G	A	.	.	MAF_INRAE=3.333;MAF_USDA=5.738
NC_035084.1	20128462	.	G	A	.	.	MAF_INRAE=10.0;MAF_USDA=4.706
NC_035084.1	20128472	.	A	G	.	.	MAF_USDA=2.459
NC_035084.1	20128537	.	A	G	.	.	MAF_INRAE=10.0;MAF_USDA=4.118
NC_035084.1	20128539	.	G	A	.	.	MAF_INRAE=5.263;MAF_USDA=4.098
NC_035084.1	20128584	.	T	C	.	.	MAF_INRAE=44.937;MAF_USDA=28.235
NC_035084.1	20128695	.	T	G	.	.	MAF_INRAE=29.747;MAF_USDA=17.059
NC_035084.1	20128731	.	T	G	.	.	MAF_USDA=10.417
NC_035084.1	20128922	.	A	G	.	.	MAF_USDA=2.459
NC_035084.1	20128946	.	A	T	.	.	MAF_INRAE=5.263;MAF_USDA=4.918
NC_035084.1	20128972	.	T	C	.	.	MAF_USDA=7.377
NC_035084.1	20129046	.	T	A	.	.	MAF_INRAE=17.5;MAF_USDA=10.588
NC_035084.1	20129097	.	C	T	.	.	MAF_INRAE=5.263;MAF_USDA=4.098
NC_035084.1	20129214	.	C	T	.	.	MAF_INRAE=29.114;MAF_USDA=13.529
NC_035084.1	20129221	.	A	C	.	.	MAF_INRAE=21.053;MAF_USDA=2.459
NC_035084.1	20129329	.	A	G	.	.	MAF_INRAE=48.101;MAF_USDA=42.353
NC_035084.1	20129345	.	C	G	.	.	MAF_INRAE=7.5;MAF_USDA=2.459
NC_035084.1	20129407	.	C	T	.	.	MAF_INRAE=46.203;MAF_USDA=25.882
NC_035084.1	20129456	.	T	A	.	.	MAF_INRAE=37.975;MAF_USDA=31.765
NC_035084.1	20129470	.	G	A	.	.	MAF_INRAE=36.842
NC_035084.1	20129497	.	G	C	.	.	MAF_INRAE=29.747;MAF_USDA=8.235
NC_035084.1	20129574	.	C	A	.	.	MAF_INRAE=7.5;MAF_USDA=2.459
NC_035084.1	20129620	.	C	T	.	.	MAF_INRAE=7.5;MAF_USDA=2.459
NC_035084.1	20129694	.	G	A	.	.	MAF_USDA=1.765
NC_035084.1	20129789	.	G	T	.	.	MAF_USDA=2.459
NC_035084.1	20129864	.	A	G	.	.	MAF_INRAE=10.0;MAF_USDA=4.098
NC_035084.1	20129876	.	G	A	.	.	MAF_USDA=13.529
NC_035084.1	20129927	.	T	C	.	.	MAF_INRAE=36.709;MAF_USDA=26.471
NC_035084.1	20129982	.	A	G	.	.	MAF_INRAE=15.789;MAF_USDA=29.167
NC_035084.1	20129994	.	T	C	.	.	MAF_USDA=10.169
NC_035084.1	20129998	.	T	A	.	.	MAF_USDA=20.833
NC_035084.1	20130006	.	T	C	.	.	MAF_USDA=22.917
NC_035084.1	20130007	.	T	A	.	.	MAF_USDA=4.217
NC_035084.1	20130018	.	C	T	.	.	MAF_INRAE=31.646;MAF_USDA=8.824
NC_035084.1	20130029	.	G	A	.	.	MAF_INRAE=36.842;MAF_USDA=9.412
NC_035084.1	20130056	.	T	G	.	.	MAF_USDA=2.459
NC_035084.1	20130074	.	T	G	.	.	MAF_INRAE=36.842;MAF_USDA=10.119
NC_035084.1	20130976	.	T	C	.	.	MAF_INRAE=5.263
NC_035084.1	20131158	.	C	T	.	.	MAF_USDA=2.459
NC_035084.1	20131175	.	C	T	.	.	MAF_USDA=7.317
NC_035084.1	20131239	.	G	T	.	.	MAF_USDA=21.739
NC_035084.1	20131293	.	C	T	.	.	MAF_USDA=14.118
NC_035084.1	20131301	.	C	A	.	.	MAF_INRAE=7.5
NC_035084.1	20131338	.	G	A	.	.	MAF_USDA=3.279
NC_035084.1	20131362	.	T	G	.	.	MAF_INRAE=41.667;MAF_USDA=28.824
NC_035084.1	20131364	.	T	C	.	.	MAF_INRAE=44.167;MAF_USDA=22.941
NC_035084.1	20131404	.	A	C	.	.	MAF_USDA=4.098
NC_035084.1	20131410	.	G	T	.	.	MAF_INRAE=37.975;MAF_USDA=21.176
NC_035084.1	20131456	.	A	G	.	.	MAF_INRAE=7.595;MAF_USDA=25.0
NC_035084.1	20131474	.	T	A	.	.	MAF_INRAE=37.975;MAF_USDA=30.588
NC_035084.1	20131641	.	A	C	.	.	MAF_INRAE=37.342;MAF_USDA=23.77
NC_035084.1	20131803	.	C	T	.	.	MAF_USDA=5.294
NC_035084.1	20131818	.	C	A	.	.	MAF_USDA=3.529
NC_035084.1	20131892	.	G	T	.	.	MAF_USDA=2.459
NC_035084.1	20131940	.	C	T	.	.	MAF_INRAE=37.975;MAF_USDA=31.176
NC_035084.1	20131997	.	C	T	.	.	MAF_INRAE=5.263;MAF_USDA=11.475
NC_035084.1	20132023	.	C	A	.	.	MAF_INRAE=37.342;MAF_USDA=25.294
NC_035084.1	20132039	.	C	T	.	.	MAF_USDA=1.639
NC_035084.1	20132082	.	T	C	.	.	MAF_INRAE=5.263;MAF_USDA=11.475
NC_035084.1	20132130	.	C	T	.	.	MAF_INRAE=30.38;MAF_USDA=10.0
NC_035084.1	20132272	.	C	A	.	.	MAF_USDA=2.459
NC_035084.1	20132291	.	C	T	.	.	MAF_USDA=1.639
NC_035084.1	20132296	.	A	G	.	.	MAF_USDA=1.765
NC_035084.1	20139718	.	G	A	.	.	MAF_INRAE=39.167
NC_035084.1	20139764	.	C	G	.	.	MAF_USDA=42.353
NC_035084.1	20139765	.	A	T	.	.	MAF_USDA=1.765
NC_035084.1	20139777	.	C	T	.	.	MAF_USDA=1.639
NC_035084.1	20139818	.	C	T	.	.	MAF_USDA=6.471
NC_035084.1	20139886	.	A	G	.	.	MAF_USDA=13.529
NC_035084.1	20139906	.	G	C	.	.	MAF_USDA=3.279
NC_035084.1	20139943	.	C	T	.	.	MAF_INRAE=37.975;MAF_USDA=20.588
NC_035084.1	20139981	.	G	A	.	.	MAF_USDA=1.639
NC_035084.1	20140143	.	A	T	.	.	MAF_INRAE=7.595;MAF_USDA=5.882
NC_035084.1	20140165	.	T	A	.	.	MAF_INRAE=15.789
NC_035084.1	20140184	.	C	T	.	.	MAF_INRAE=5.263
NC_035084.1	20140235	.	C	T	.	.	MAF_INRAE=7.5;MAF_USDA=1.639
NC_035084.1	20140269	.	C	T	.	.	MAF_USDA=1.639
NC_035084.1	20140306	.	C	T	.	.	MAF_USDA=3.529
NC_035084.1	20140432	.	A	G	.	.	MAF_USDA=21.765
NC_035084.1	20140537	.	G	A	.	.	MAF_USDA=1.807
NC_035084.1	20140549	.	T	A	.	.	MAF_USDA=48.81
NC_035084.1	20140553	.	T	G	.	.	MAF_USDA=2.459
NC_035084.1	20140806	.	G	A	.	.	MAF_INRAE=30.38;MAF_USDA=35.294
NC_035084.1	20140877	.	A	C	.	.	MAF_USDA=2.459
NC_035084.1	20140894	.	T	C	.	.	MAF_INRAE=30.38;MAF_USDA=35.882
NC_035084.1	20140905	.	A	T	.	.	MAF_USDA=4.098
NC_035084.1	20141017	.	C	A	.	.	MAF_INRAE=47.368
NC_035084.1	20141113	.	C	A	.	.	MAF_INRAE=20.253;MAF_USDA=8.197
NC_035084.1	20141177	.	C	G	.	.	MAF_INRAE=7.595;MAF_USDA=7.377
NC_035084.1	20141333	.	T	A	.	.	MAF_USDA=7.647
NC_035084.1	20141364	.	C	T	.	.	MAF_USDA=1.639
NC_035084.1	20141374	.	G	A	.	.	MAF_INRAE=1.667;MAF_USDA=1.639
NC_035084.1	20141464	.	C	A	.	.	MAF_INRAE=38.608;MAF_USDA=28.235
NC_035084.1	20141475	.	T	A	.	.	MAF_INRAE=8.228;MAF_USDA=6.471
NC_035084.1	20141542	.	A	G	.	.	MAF_INRAE=8.861;MAF_USDA=25.0
NC_035084.1	20141615	.	C	T	.	.	MAF_INRAE=10.0;MAF_USDA=4.118
NC_035084.1	20141688	.	C	T	.	.	MAF_USDA=5.294
NC_035084.1	20141730	.	G	T	.	.	MAF_USDA=4.098
NC_035084.1	20141742	.	C	T	.	.	MAF_INRAE=1.667
NC_035084.1	20141787	.	C	A	.	.	MAF_INRAE=10.0;MAF_USDA=4.167
NC_035084.1	20141788	.	C	T	.	.	MAF_INRAE=44.304;MAF_USDA=35.714
NC_035084.1	20141790	.	C	T	.	.	MAF_INRAE=33.333;MAF_USDA=36.31
NC_035084.1	20141829	.	G	A	.	.	MAF_INRAE=10.0;MAF_USDA=4.167
NC_035084.1	20141851	.	G	T	.	.	MAF_USDA=1.667
NC_035084.1	20141856	.	C	T	.	.	MAF_USDA=6.667
NC_035084.1	20141999	.	C	T	.	.	MAF_USDA=1.667
NC_035084.1	20142865	.	G	C	.	.	MAF_USDA=1.639
NC_035084.1	20143015	.	C	T	.	.	MAF_USDA=6.557
NC_035084.1	20143090	.	A	G	.	.	MAF_INRAE=7.595;MAF_USDA=24.706
NC_035084.1	20143117	.	G	C	.	.	MAF_USDA=6.557
NC_035084.1	20143243	.	T	A	.	.	MAF_INRAE=12.025;MAF_USDA=2.459
NC_035084.1	20143330	.	C	T	.	.	MAF_USDA=3.279
NC_035084.1	20143332	.	G	A	.	.	MAF_INRAE=39.241;MAF_USDA=25.882
NC_035084.1	20143380	.	C	T	.	.	MAF_USDA=1.639
NC_035084.1	20143513	.	T	C	.	.	MAF_USDA=1.765
NC_035084.1	20143521	.	C	T	.	.	MAF_INRAE=39.241;MAF_USDA=25.882
NC_035084.1	20143539	.	G	A	.	.	MAF_USDA=2.941
NC_035084.1	20143709	.	G	C	.	.	MAF_INRAE=1.667;MAF_USDA=2.459
NC_035084.1	20143790	.	A	T	.	.	MAF_USDA=1.639
NC_035084.1	20143804	.	T	C	.	.	MAF_USDA=1.639
NC_035084.1	20143812	.	G	A	.	.	MAF_USDA=1.765
NC_035084.1	20143860	.	G	T	.	.	MAF_INRAE=7.595;MAF_USDA=3.529
NC_035084.1	20143932	.	C	T	.	.	MAF_INRAE=37.975;MAF_USDA=24.706
NC_035084.1	20143933	.	G	A	.	.	MAF_USDA=1.639
NC_035084.1	20144170	.	T	G	.	.	MAF_USDA=4.167
NC_035084.1	20144274	.	T	C	.	.	MAF_USDA=5.738
NC_035084.1	20144298	.	C	A	.	.	MAF_USDA=8.197
NC_035084.1	20144350	.	T	A	.	.	MAF_USDA=1.639
NC_035084.1	20144351	.	C	A	.	.	MAF_USDA=1.639
NC_035084.1	20144410	.	A	T	.	.	MAF_USDA=5.738
NC_035084.1	20144454	.	A	G	.	.	MAF_USDA=1.639
NC_035084.1	20144487	.	C	A	.	.	MAF_USDA=3.529
NC_035084.1	20144542	.	G	T	.	.	MAF_USDA=10.417
NC_035084.1	20144562	.	C	A	.	.	MAF_INRAE=16.456;MAF_USDA=35.294
NC_035084.1	20144681	.	C	T	.	.	MAF_INRAE=8.861;MAF_USDA=27.059
NC_035084.1	20144750	.	T	G	.	.	MAF_INRAE=7.595;MAF_USDA=20.588
NC_035084.1	20144776	.	A	G	.	.	MAF_INRAE=31.579;MAF_USDA=26.471
NC_035084.1	20144814	.	T	C	.	.	MAF_INRAE=13.924;MAF_USDA=24.706
NC_035084.1	20144843	.	C	A	.	.	MAF_USDA=4.098
NC_035084.1	20144917	.	C	T	.	.	MAF_INRAE=1.667;MAF_USDA=1.639
NC_035084.1	20144918	.	G	A	.	.	MAF_INRAE=5.263;MAF_USDA=10.588
NC_035084.1	20144937	.	G	T	.	.	MAF_INRAE=5.263;MAF_USDA=10.588
NC_035084.1	20144968	.	A	C	.	.	MAF_INRAE=31.667;MAF_USDA=28.049
NC_035084.1	20144971	.	G	C	.	.	MAF_INRAE=31.667;MAF_USDA=28.049
NC_035084.1	20144992	.	G	A	.	.	MAF_INRAE=32.5;MAF_USDA=28.049
NC_035084.1	20145033	.	C	T	.	.	MAF_INRAE=1.667;MAF_USDA=1.724
NC_035084.1	20145101	.	A	G	.	.	MAF_USDA=14.655
NC_035084.1	20145302	.	T	A	.	.	MAF_INRAE=10.833;MAF_USDA=4.878
NC_035084.1	20145376	.	C	T	.	.	MAF_INRAE=7.5;MAF_USDA=1.639
NC_035084.1	20145386	.	T	C	.	.	MAF_USDA=19.672
NC_035084.1	20145392	.	C	A	.	.	MAF_USDA=5.738
NC_035084.1	20145479	.	A	C	.	.	MAF_INRAE=12.025;MAF_USDA=2.459
NC_035084.1	20145513	.	T	A	.	.	MAF_INRAE=15.823;MAF_USDA=31.176
NC_035084.1	20145594	.	G	A	.	.	MAF_INRAE=15.19;MAF_USDA=31.765
NC_035084.1	20145647	.	G	C	.	.	MAF_INRAE=10.833
NC_035084.1	20145669	.	T	C	.	.	MAF_USDA=2.459
NC_035084.1	20145672	.	G	C	.	.	MAF_INRAE=5.263;MAF_USDA=11.176
NC_035084.1	20145700	.	G	A	.	.	MAF_USDA=2.941
NC_035084.1	20145715	.	T	A	.	.	MAF_USDA=18.75
NC_035084.1	20145716	.	G	T	.	.	MAF_USDA=18.75
NC_035084.1	20145718	.	G	T	.	.	MAF_USDA=18.75
NC_035084.1	20145724	.	A	T	.	.	MAF_USDA=18.75
NC_035084.1	20145730	.	A	T	.	.	MAF_INRAE=22.152;MAF_USDA=10.588
NC_035084.1	20145733	.	C	A	.	.	MAF_INRAE=31.667;MAF_USDA=23.529
NC_035084.1	20145758	.	T	C	.	.	MAF_INRAE=13.924;MAF_USDA=20.588
NC_035084.1	20145768	.	T	A	.	.	MAF_INRAE=5.263;MAF_USDA=10.588
NC_035084.1	20145868	.	G	C	.	.	MAF_INRAE=26.316;MAF_USDA=15.574
NC_035084.1	20145881	.	C	T	.	.	MAF_INRAE=36.709;MAF_USDA=31.765
NC_035084.1	20145960	.	A	C	.	.	MAF_USDA=7.647
NC_035084.1	20145968	.	C	T	.	.	MAF_INRAE=5.263;MAF_USDA=10.588
NC_035084.1	20145974	.	C	A	.	.	MAF_INRAE=5.263;MAF_USDA=11.176
NC_035084.1	20145990	.	G	A	.	.	MAF_USDA=1.765
NC_035084.1	20145991	.	A	G	.	.	MAF_INRAE=5.263;MAF_USDA=10.588
NC_035084.1	20146005	.	A	T	.	.	MAF_INRAE=5.263;MAF_USDA=11.765
NC_035084.1	20146142	.	A	G	.	.	MAF_INRAE=5.263;MAF_USDA=13.529
NC_035084.1	20146150	.	G	A	.	.	MAF_INRAE=26.316;MAF_USDA=15.574
NC_035084.1	20146215	.	C	T	.	.	MAF_INRAE=5.263;MAF_USDA=13.529
NC_035084.1	20146225	.	A	G	.	.	MAF_INRAE=5.263;MAF_USDA=13.69
NC_035084.1	20146311	.	G	A	.	.	MAF_INRAE=20.886;MAF_USDA=32.941
NC_035084.1	20146345	.	T	G	.	.	MAF_INRAE=7.5;MAF_USDA=1.639
NC_035084.1	20146432	.	C	T	.	.	MAF_USDA=1.639
NC_035084.1	20146464	.	T	G	.	.	MAF_INRAE=19.62;MAF_USDA=18.235
NC_035084.1	20146480	.	C	G	.	.	MAF_INRAE=5.263;MAF_USDA=13.115
NC_035084.1	20146496	.	T	C	.	.	MAF_INRAE=19.62;MAF_USDA=20.0
NC_035084.1	20146511	.	C	T	.	.	MAF_INRAE=19.62;MAF_USDA=20.588
NC_035084.1	20146526	.	G	A	.	.	MAF_INRAE=3.333;MAF_USDA=6.557
NC_035084.1	20146533	.	T	G	.	.	MAF_INRAE=7.595;MAF_USDA=3.529
NC_035084.1	20146537	.	C	T	.	.	MAF_INRAE=7.5
NC_035084.1	20146550	.	C	T	.	.	MAF_INRAE=19.62;MAF_USDA=18.235
NC_035084.1	20146553	.	T	C	.	.	MAF_INRAE=17.5;MAF_USDA=17.647
NC_035084.1	20146590	.	C	T	.	.	MAF_USDA=1.639
NC_035084.1	20146612	.	G	T	.	.	MAF_INRAE=7.595;MAF_USDA=2.353
NC_035084.1	20146620	.	CC	CA	.	.	MAF_USDA=18.75
NC_035084.1	20146621	.	C	A	.	.	MAF_INRAE=5.263;MAF_USDA=11.475
NC_035084.1	20146622	.	G	A	.	.	MAF_USDA=1.639
NC_035084.1	20146677	.	G	A	.	.	MAF_INRAE=14.557;MAF_USDA=18.235
NC_035084.1	20146690	.	A	T	.	.	MAF_INRAE=19.167
NC_035084.1	20146702	.	A	T	.	.	MAF_INRAE=17.5
NC_035084.1	20146735	.	C	T	.	.	MAF_USDA=1.786
NC_035084.1	20146748	.	A	C	.	.	MAF_INRAE=5.263;MAF_USDA=14.167
NC_035084.1	20146795	.	A	G	.	.	MAF_USDA=1.765
NC_035084.1	20146810	.	G	A	.	.	MAF_INRAE=14.557;MAF_USDA=17.059
NC_035084.1	20146824	.	T	G	.	.	MAF_USDA=4.098
NC_035084.1	20146834	.	C	T	.	.	MAF_USDA=8.333
NC_035084.1	20146946	.	A	G	.	.	MAF_USDA=1.765
NC_035084.1	20147063	.	C	A	.	.	MAF_INRAE=6.962;MAF_USDA=14.118
NC_035084.1	20147091	.	A	G	.	.	MAF_INRAE=6.962;MAF_USDA=15.294
NC_035084.1	20147092	.	G	A	.	.	MAF_INRAE=7.5;MAF_USDA=14.118
NC_035084.1	20147108	.	C	T	.	.	MAF_USDA=2.459
NC_035084.1	20147130	.	T	C	.	.	MAF_INRAE=8.333
NC_035084.1	20147258	.	C	T	.	.	MAF_INRAE=12.025;MAF_USDA=3.279
NC_035084.1	20147319	.	G	A	.	.	MAF_INRAE=35.443;MAF_USDA=14.118
NC_035084.1	20147357	.	T	C	.	.	MAF_INRAE=5.263;MAF_USDA=10.588
NC_035084.1	20147404	.	G	T	.	.	MAF_INRAE=36.709;MAF_USDA=14.118
NC_035084.1	20147426	.	T	C	.	.	MAF_USDA=1.765
NC_035084.1	20147488	.	C	T	.	.	MAF_USDA=1.765
NC_035084.1	20147489	.	T	A	.	.	MAF_USDA=1.765
NC_035084.1	20147522	.	C	T	.	.	MAF_INRAE=5.263;MAF_USDA=11.765
NC_035084.1	20147736	.	C	A	.	.	MAF_USDA=3.529
NC_035084.1	20147800	.	G	A	.	.	MAF_USDA=1.639
NC_035084.1	20147861	.	G	A	.	.	MAF_INRAE=1.667;MAF_USDA=1.639
NC_035084.1	20147966	.	T	G	.	.	MAF_USDA=11.475
NC_035084.1	20147992	.	C	A	.	.	MAF_USDA=9.836
NC_035084.1	20148027	.	A	C	.	.	MAF_INRAE=15.789
NC_035084.1	20148028	.	C	T	.	.	MAF_USDA=4.098
NC_035084.1	20148071	.	G	A	.	.	MAF_USDA=6.25
NC_035084.1	20148157	.	G	A	.	.	MAF_INRAE=1.667
NC_035084.1	20148177	.	C	T	.	.	MAF_INRAE=3.333
NC_035084.1	20148241	.	A	T	.	.	MAF_INRAE=14.557;MAF_USDA=18.235
NC_035084.1	20148243	.	A	T	.	.	MAF_INRAE=17.5;MAF_USDA=18.235
NC_035084.1	20148251	.	G	T	.	.	MAF_USDA=4.098
NC_035084.1	20148289	.	C	A	.	.	MAF_USDA=3.529
NC_035084.1	20148331	.	A	G	.	.	MAF_USDA=6.557
NC_035084.1	20148360	.	C	A	.	.	MAF_USDA=6.557
NC_035084.1	20148481	.	C	A	.	.	MAF_INRAE=14.557;MAF_USDA=17.647
NC_035084.1	20148482	.	C	G	.	.	MAF_INRAE=17.5;MAF_USDA=17.647
NC_035084.1	20148495	.	T	G	.	.	MAF_INRAE=7.5;MAF_USDA=1.639
NC_035084.1	20148526	.	C	A	.	.	MAF_INRAE=7.5;MAF_USDA=1.639
NC_035084.1	20148643	.	G	T	.	.	MAF_INRAE=7.5;MAF_USDA=2.459
NC_035084.1	20148652	.	A	C	.	.	MAF_INRAE=7.5;MAF_USDA=2.459
NC_035084.1	20148661	.	G	T	.	.	MAF_USDA=6.25
NC_035084.1	20148718	.	G	A	.	.	MAF_USDA=3.529
NC_035084.1	20148914	.	G	T	.	.	MAF_USDA=4.098
NC_035084.1	20148964	.	C	T	.	.	MAF_USDA=2.459
NC_035084.1	20148996	.	G	A	.	.	MAF_USDA=4.098
NC_035084.1	20149019	.	T	G	.	.	MAF_USDA=2.941
NC_035084.1	20149033	.	C	A	.	.	MAF_INRAE=42.105;MAF_USDA=24.706
NC_035084.1	20149102	.	G	A	.	.	MAF_INRAE=1.667;MAF_USDA=1.639
NC_035084.1	20149232	.	G	C	.	.	MAF_USDA=11.765
NC_035084.1	20149278	.	T	A	.	.	MAF_USDA=4.098
NC_035084.1	20149307	.	T	A	.	.	MAF_USDA=3.529
NC_035084.1	20149322	.	A	G	.	.	MAF_INRAE=32.278;MAF_USDA=14.118
NC_035084.1	20149605	.	A	G	.	.	MAF_INRAE=5.263;MAF_USDA=14.754
NC_035084.1	20149615	.	A	G	.	.	MAF_INRAE=7.5
NC_035084.1	20149637	.	G	T	.	.	MAF_INRAE=7.5;MAF_USDA=2.459
NC_035084.1	20149679	.	A	G	.	.	MAF_INRAE=5.263;MAF_USDA=11.765
NC_035084.1	20149847	.	G	C	.	.	MAF_INRAE=10.0;MAF_USDA=4.706
NC_035084.1	20149848	.	G	A	.	.	MAF_INRAE=10.0;MAF_USDA=4.706
NC_035084.1	20149930	.	G	A	.	.	MAF_INRAE=36.709;MAF_USDA=25.882
NC_035084.1	20149991	.	T	G	.	.	MAF_INRAE=7.5
NC_035084.1	20150027	.	C	A	.	.	MAF_INRAE=7.5;MAF_USDA=1.639
NC_035084.1	20150097	.	T	A	.	.	MAF_INRAE=1.667
NC_035084.1	20150143	.	A	C	.	.	MAF_USDA=4.918
NC_035084.1	20150328	.	C	T	.	.	MAF_USDA=3.529
NC_035084.1	20150450	.	G	A	.	.	MAF_INRAE=7.5;MAF_USDA=2.459
NC_035084.1	20150545	.	G	T	.	.	MAF_USDA=8.333
NC_035084.1	20150547	.	T	G	.	.	MAF_USDA=4.167
NC_035084.1	20150581	.	C	A	.	.	MAF_USDA=7.647
NC_035084.1	20150684	.	C	T	.	.	MAF_USDA=3.529
NC_035084.1	20150794	.	C	T	.	.	MAF_INRAE=10.127;MAF_USDA=21.765
NC_035084.1	20151066	.	C	T	.	.	MAF_INRAE=15.823;MAF_USDA=27.381
NC_035084.1	20151113	.	C	T	.	.	MAF_INRAE=36.076;MAF_USDA=15.882
NC_035084.1	20151315	.	A	G	.	.	MAF_INRAE=3.333
NC_035084.1	20151415	.	C	T	.	.	MAF_USDA=1.639
NC_035084.1	20151469	.	A	C	.	.	MAF_USDA=1.765
NC_035084.1	20151519	.	C	A	.	.	MAF_INRAE=15.823;MAF_USDA=29.412
NC_035084.1	20151536	.	G	T	.	.	MAF_INRAE=5.263;MAF_USDA=12.295
NC_035084.1	20151537	.	A	T	.	.	MAF_INRAE=7.5;MAF_USDA=1.639
NC_035084.1	20151576	.	A	G	.	.	MAF_INRAE=7.5;MAF_USDA=2.459
NC_035084.1	20151620	.	C	T	.	.	MAF_INRAE=7.5;MAF_USDA=1.639
NC_035084.1	20151744	.	C	T	.	.	MAF_USDA=2.083
NC_035084.1	20151754	.	C	T	.	.	MAF_INRAE=7.5;MAF_USDA=1.639
NC_035084.1	20151787	.	T	A	.	.	MAF_USDA=2.459
NC_035084.1	20151946	.	C	T	.	.	MAF_INRAE=1.667
NC_035084.1	20152061	.	C	A	.	.	MAF_INRAE=7.5;MAF_USDA=1.639
NC_035084.1	20152355	.	C	G	.	.	MAF_INRAE=12.025;MAF_USDA=4.098
NC_035084.1	20152460	.	A	C	.	.	MAF_INRAE=23.418
NC_035084.1	20152487	.	T	G	.	.	MAF_INRAE=5.263;MAF_USDA=10.0
NC_035084.1	20152493	.	A	T	.	.	MAF_USDA=4.098
NC_035084.1	20152588	.	C	T	.	.	MAF_INRAE=1.667
NC_035084.1	20152636	.	C	A	.	.	MAF_INRAE=8.228;MAF_USDA=20.588
NC_035084.1	20152702	.	T	G	.	.	MAF_INRAE=7.5;MAF_USDA=15.294
NC_035084.1	20152808	.	G	A	.	.	MAF_USDA=2.459
NC_035084.1	20153121	.	G	T	.	.	MAF_INRAE=21.053;MAF_USDA=2.459
NC_035084.1	20153255	.	T	C	.	.	MAF_INRAE=21.053;MAF_USDA=3.279
NC_035084.1	20153289	.	T	A	.	.	MAF_INRAE=36.076;MAF_USDA=14.118
NC_035084.1	20153337	.	G	C	.	.	MAF_INRAE=5.263;MAF_USDA=14.118
NC_035084.1	20153623	.	T	A	.	.	MAF_USDA=5.738
NC_035084.1	20153727	.	A	G	.	.	MAF_INRAE=10.0;MAF_USDA=4.118
NC_035084.1	20153735	.	A	C	.	.	MAF_USDA=1.639
NC_035084.1	20153751	.	G	A	.	.	MAF_INRAE=43.671;MAF_USDA=46.471
NC_035084.1	20153758	.	T	C	.	.	MAF_INRAE=33.544;MAF_USDA=14.118
NC_035084.1	20153775	.	T	C	.	.	MAF_INRAE=5.263;MAF_USDA=13.115
NC_035084.1	20153839	.	C	T	.	.	MAF_INRAE=10.0;MAF_USDA=4.706
NC_035084.1	20153854	.	A	G	.	.	MAF_USDA=1.765
NC_035084.1	20153859	.	A	C	.	.	MAF_INRAE=10.0;MAF_USDA=4.118
NC_035084.1	20153897	.	C	T	.	.	MAF_INRAE=7.595;MAF_USDA=6.471
NC_035084.1	20153933	.	T	G	.	.	MAF_INRAE=30.38;MAF_USDA=14.286
NC_035084.1	20154063	.	C	T	.	.	MAF_INRAE=22.785;MAF_USDA=17.647
NC_035084.1	20154179	.	T	C	.	.	MAF_INRAE=7.595;MAF_USDA=3.529
NC_035084.1	20154219	.	A	C	.	.	MAF_USDA=4.118
NC_035084.1	20154236	.	T	G	.	.	MAF_INRAE=21.053;MAF_USDA=2.459
NC_035084.1	20154246	.	C	T	.	.	MAF_USDA=4.706
NC_035084.1	20154307	.	A	G	.	.	MAF_INRAE=5.263
NC_035084.1	20154314	.	T	G	.	.	MAF_INRAE=10.526;MAF_USDA=4.167
NC_035084.1	20154336	.	T	C	.	.	MAF_USDA=1.639
NC_035084.1	20154374	.	A	T	.	.	MAF_INRAE=20.886;MAF_USDA=31.176
NC_035084.1	20154375	.	G	T	.	.	MAF_INRAE=5.263;MAF_USDA=14.706
NC_035084.1	20154418	.	T	C	.	.	MAF_USDA=1.639
NC_035084.1	20154456	.	C	G	.	.	MAF_INRAE=5.263;MAF_USDA=9.412
NC_035084.1	20154496	.	C	T	.	.	MAF_USDA=1.786
NC_035084.1	20154528	.	C	A	.	.	MAF_INRAE=20.833
NC_035084.1	20154538	.	T	A	.	.	MAF_USDA=4.167
NC_035084.1	20154572	.	A	G	.	.	MAF_INRAE=21.053;MAF_USDA=2.459
NC_035084.1	20154580	.	G	A	.	.	MAF_INRAE=5.263;MAF_USDA=3.279
NC_035084.1	20154591	.	C	T	.	.	MAF_USDA=3.529
NC_035084.1	20154595	.	G	A	.	.	MAF_USDA=4.918
NC_035084.1	20154604	.	T	G	.	.	MAF_USDA=1.639
NC_035084.1	20154629	.	C	T	.	.	MAF_INRAE=6.962;MAF_USDA=2.353
NC_035084.1	20154726	.	G	T	.	.	MAF_INRAE=36.709;MAF_USDA=17.059
NC_035084.1	20154767	.	G	T	.	.	MAF_INRAE=12.658;MAF_USDA=4.098
NC_035084.1	20154783	.	T	A	.	.	MAF_INRAE=5.263;MAF_USDA=6.557
NC_035084.1	20154800	.	C	T	.	.	MAF_USDA=17.059
NC_035084.1	20154801	.	A	T	.	.	MAF_USDA=17.059
NC_035084.1	20154810	.	T	C	.	.	MAF_INRAE=7.5;MAF_USDA=1.639
NC_035084.1	20154850	.	C	T	.	.	MAF_INRAE=21.519;MAF_USDA=18.75
NC_035084.1	20154851	.	G	A	.	.	MAF_INRAE=5.0
NC_035084.1	20154924	.	A	T	.	.	MAF_INRAE=7.595;MAF_USDA=2.353
NC_035084.1	20154966	.	C	T	.	.	MAF_USDA=4.118
NC_035084.1	20154979	.	G	T	.	.	MAF_USDA=5.882
NC_035084.1	20155062	.	A	T	.	.	MAF_USDA=27.083
NC_035084.1	20155086	.	A	T	.	.	MAF_USDA=4.167
NC_035084.1	20155130	.	A	T	.	.	MAF_INRAE=10.833
NC_035084.1	20155179	.	C	T	.	.	MAF_USDA=10.417
NC_035084.1	20155200	.	C	T	.	.	MAF_USDA=3.529
NC_035084.1	20155291	.	C	T	.	.	MAF_INRAE=7.5;MAF_USDA=1.639
NC_035084.1	20155336	.	T	G	.	.	MAF_USDA=1.639
NC_035084.1	20155399	.	G	T	.	.	MAF_USDA=3.279
NC_035084.1	20155514	.	C	T	.	.	MAF_INRAE=22.785;MAF_USDA=14.706
NC_035084.1	20155521	.	C	T	.	.	MAF_USDA=2.459
NC_035084.1	20155601	.	C	T	.	.	MAF_INRAE=21.519;MAF_USDA=8.824
NC_035084.1	20155684	.	G	A	.	.	MAF_INRAE=10.0;MAF_USDA=7.647
NC_035084.1	20155758	.	G	A	.	.	MAF_USDA=1.639
NC_035084.1	20155824	.	C	G	.	.	MAF_USDA=13.855
NC_035084.1	20155908	.	C	T	.	.	MAF_USDA=1.695
NC_035084.1	20155917	.	C	A	.	.	MAF_USDA=3.39
NC_035084.1	20155948	.	C	T	.	.	MAF_INRAE=5.833;MAF_USDA=2.083
NC_035084.1	20155949	.	A	T	.	.	MAF_INRAE=5.833;MAF_USDA=2.083
NC_035084.1	20156134	.	C	T	.	.	MAF_INRAE=43.333;MAF_USDA=18.452
NC_035084.1	20156241	.	C	A	.	.	MAF_INRAE=16.667;MAF_USDA=8.333
NC_035084.1	20156270	.	G	C	.	.	MAF_INRAE=14.167;MAF_USDA=4.167
NC_035084.1	20156359	.	G	A	.	.	MAF_USDA=1.695
NC_035084.1	20156421	.	C	A	.	.	MAF_USDA=2.586
NC_035084.1	20156558	.	A	G	.	.	MAF_USDA=2.542
NC_035084.1	20156586	.	C	T	.	.	MAF_USDA=9.756
NC_035084.1	20156603	.	C	T	.	.	MAF_USDA=2.41
NC_035084.1	20156684	.	G	A	.	.	MAF_USDA=10.833
NC_035084.1	20156696	.	G	A	.	.	MAF_USDA=13.115
NC_035084.1	20156736	.	C	A	.	.	MAF_USDA=13.115
NC_035084.1	20156740	.	A	G	.	.	MAF_USDA=13.934
NC_035084.1	20156843	.	C	T	.	.	MAF_USDA=4.217
NC_035084.1	20156968	.	C	G	.	.	MAF_INRAE=16.667;MAF_USDA=16.667
NC_035084.1	20156970	.	C	T	.	.	MAF_INRAE=15.833;MAF_USDA=17.47
NC_035084.1	20157017	.	A	C	.	.	MAF_INRAE=7.5
NC_035084.1	20157020	.	A	C	.	.	MAF_INRAE=10.0;MAF_USDA=4.167
NC_035084.1	20157070	.	C	T	.	.	MAF_USDA=2.586
NC_035084.1	20157096	.	A	T	.	.	MAF_USDA=2.586
NC_035084.1	20157296	.	A	G	.	.	MAF_USDA=19.512
NC_035084.1	20157396	.	C	T	.	.	MAF_USDA=8.333
NC_035084.1	20157456	.	C	T	.	.	MAF_INRAE=22.5;MAF_USDA=47.59
NC_035084.1	20157659	.	G	T	.	.	MAF_INRAE=12.025;MAF_USDA=3.279
NC_035084.1	20157661	.	C	A	.	.	MAF_INRAE=14.167;MAF_USDA=3.279
NC_035084.1	20157692	.	A	G	.	.	MAF_INRAE=7.5
NC_035084.1	20157693	.	C	A	.	.	MAF_USDA=1.639
NC_035084.1	20157804	.	C	A	.	.	MAF_USDA=5.882
NC_035084.1	20157899	.	A	T	.	.	MAF_INRAE=7.595;MAF_USDA=2.353
NC_035084.1	20157917	.	T	G	.	.	MAF_USDA=1.639
NC_035084.1	20157955	.	T	G	.	.	MAF_INRAE=7.595;MAF_USDA=2.353
NC_035084.1	20158044	.	G	A	.	.	MAF_INRAE=5.263;MAF_USDA=4.098
NC_035084.1	20158127	.	T	A	.	.	MAF_USDA=4.098
NC_035084.1	20158242	.	A	G	.	.	MAF_USDA=5.833
NC_035084.1	20158265	.	G	T	.	.	MAF_INRAE=5.263;MAF_USDA=7.377
NC_035084.1	20158289	.	G	T	.	.	MAF_INRAE=10.0;MAF_USDA=4.118
NC_035084.1	20158297	.	T	A	.	.	MAF_INRAE=22.785;MAF_USDA=14.118
NC_035084.1	20158403	.	T	A	.	.	MAF_USDA=3.529
NC_035084.1	20158437	.	C	G	.	.	MAF_INRAE=22.785
NC_035084.1	20158452	.	T	A	.	.	MAF_INRAE=29.747;MAF_USDA=44.643
NC_035084.1	20158530	.	T	C	.	.	MAF_USDA=4.118
NC_035084.1	20158556	.	G	A	.	.	MAF_USDA=7.738
NC_035084.1	20158680	.	C	A	.	.	MAF_USDA=1.639
NC_035084.1	20158682	.	C	T	.	.	MAF_INRAE=7.5;MAF_USDA=2.459
NC_035084.1	20158700	.	C	G	.	.	MAF_INRAE=5.263;MAF_USDA=17.059
NC_035084.1	20158762	.	T	C	.	.	MAF_INRAE=5.263
NC_035084.1	20158904	.	T	A	.	.	MAF_INRAE=7.5;MAF_USDA=14.583
NC_035084.1	20158922	.	G	T	.	.	MAF_USDA=4.918
NC_035084.1	20158951	.	C	T	.	.	MAF_USDA=2.459
NC_035084.1	20158952	.	G	A	.	.	MAF_INRAE=5.263;MAF_USDA=10.588
NC_035084.1	20158981	.	C	A	.	.	MAF_INRAE=9.167;MAF_USDA=4.118
NC_035084.1	20158982	.	G	A	.	.	MAF_USDA=4.167
NC_035084.1	20159026	.	G	T	.	.	MAF_INRAE=5.263;MAF_USDA=10.588
NC_035084.1	20159066	.	T	C	.	.	MAF_INRAE=12.025;MAF_USDA=1.639
NC_035084.1	20159086	.	A	T	.	.	MAF_INRAE=22.785;MAF_USDA=14.118
NC_035084.1	20159133	.	G	A	.	.	MAF_INRAE=10.0;MAF_USDA=4.706
NC_035084.1	20159145	.	T	G	.	.	MAF_INRAE=21.519;MAF_USDA=7.647
NC_035084.1	20159161	.	G	A	.	.	MAF_INRAE=10.127;MAF_USDA=18.824
NC_035084.1	20159184	.	C	T	.	.	MAF_USDA=4.098
NC_035084.1	20159225	.	G	T	.	.	MAF_USDA=6.557
NC_035084.1	20159231	.	C	T	.	.	MAF_USDA=6.557
NC_035084.1	20159232	.	G	A	.	.	MAF_USDA=3.529
NC_035084.1	20159241	.	C	G	.	.	MAF_USDA=5.738
NC_035084.1	20159286	.	T	C	.	.	MAF_USDA=6.557
NC_035084.1	20159299	.	TTGAAAAGCA	TTGAAAAGCC	.	.	MAF_USDA=16.667
NC_035084.1	20159308	.	A	C	.	.	MAF_INRAE=14.167
NC_035084.1	20159317	.	A	G	.	.	MAF_INRAE=1.667
NC_035084.1	20159343	.	T	A	.	.	MAF_USDA=4.098
NC_035084.1	20159372	.	T	G	.	.	MAF_INRAE=20.886;MAF_USDA=27.381
NC_035084.1	20159447	.	C	T	.	.	MAF_USDA=5.738
NC_035084.1	20159480	.	T	G	.	.	MAF_INRAE=7.595;MAF_USDA=2.941
NC_035084.1	20159512	.	T	A	.	.	MAF_INRAE=21.519;MAF_USDA=7.647
NC_035084.1	20159630	.	C	A	.	.	MAF_INRAE=21.519;MAF_USDA=7.647
NC_035084.1	20159833	.	C	T	.	.	MAF_USDA=4.706
NC_035084.1	20159837	.	T	C	.	.	MAF_USDA=5.738
NC_035084.1	20159881	.	A	C	.	.	MAF_INRAE=37.975;MAF_USDA=32.941
NC_035084.1	20159917	.	C	A	.	.	MAF_INRAE=12.025;MAF_USDA=1.639
NC_035084.1	20160075	.	C	A	.	.	MAF_INRAE=5.263
NC_035084.1	20160107	.	G	T	.	.	MAF_USDA=4.918
NC_035084.1	20160196	.	A	G	.	.	MAF_INRAE=14.167;MAF_USDA=2.459
NC_035084.1	20160272	.	A	T	.	.	MAF_USDA=4.167
NC_035084.1	20160296	.	G	A	.	.	MAF_USDA=4.706
NC_035084.1	20160320	.	C	A	.	.	MAF_INRAE=31.646;MAF_USDA=26.471
NC_035084.1	20160339	.	A	C	.	.	MAF_USDA=1.639
NC_035084.1	20160374	.	T	C	.	.	MAF_INRAE=13.291;MAF_USDA=17.213
NC_035084.1	20160377	.	C	G	.	.	MAF_USDA=1.639
NC_035084.1	20160415	.	G	T	.	.	MAF_INRAE=49.367;MAF_USDA=48.824
NC_035084.1	20160607	.	T	G	.	.	MAF_USDA=1.639
NC_035084.1	20160608	.	A	T	.	.	MAF_USDA=4.098
NC_035084.1	20160610	.	C	T	.	.	MAF_USDA=3.279
NC_035084.1	20160651	.	T	G	.	.	MAF_INRAE=5.263;MAF_USDA=1.639
NC_035084.1	20160682	.	G	A	.	.	MAF_USDA=2.459
NC_035084.1	20160729	.	C	A	.	.	MAF_USDA=3.279
NC_035084.1	20160743	.	C	A	.	.	MAF_INRAE=43.038;MAF_USDA=43.529
NC_035084.1	20160863	.	G	A	.	.	MAF_INRAE=5.263;MAF_USDA=1.639
NC_035084.1	20161004	.	C	T	.	.	MAF_INRAE=1.667
NC_035084.1	20161009	.	C	T	.	.	MAF_INRAE=10.127;MAF_USDA=31.765
NC_035084.1	20161078	.	C	T	.	.	MAF_INRAE=10.526;MAF_USDA=30.0
NC_035084.1	20161120	.	C	G	.	.	MAF_USDA=2.459
NC_035084.1	20161132	.	A	T	.	.	MAF_USDA=2.459
NC_035084.1	20161281	.	C	T	.	.	MAF_USDA=3.39
NC_035084.1	20161416	.	A	G	.	.	MAF_USDA=4.167
NC_035084.1	20161641	.	A	C	.	.	MAF_INRAE=21.667
NC_035084.1	20161700	.	T	A	.	.	MAF_USDA=5.833
NC_035084.1	20161781	.	C	G	.	.	MAF_INRAE=1.667
NC_035084.1	20161806	.	C	T	.	.	MAF_INRAE=26.667
NC_035084.1	20161929	.	C	G	.	.	MAF_USDA=10.417
NC_035084.1	20161943	.	A	T	.	.	MAF_USDA=12.5
NC_035084.1	20161954	.	A	T	.	.	MAF_USDA=12.5
NC_035084.1	20162094	.	C	T	.	.	MAF_INRAE=2.632
NC_035084.1	20162116	.	C	G	.	.	MAF_INRAE=2.632;MAF_USDA=8.333
NC_035084.1	20162169	.	C	A	.	.	MAF_INRAE=2.632;MAF_USDA=10.417
NC_035084.1	20162233	.	C	A	.	.	MAF_INRAE=2.632
NC_035084.1	20162244	.	C	T	.	.	MAF_INRAE=7.595;MAF_USDA=2.353
NC_035084.1	20162255	.	C	T	.	.	MAF_USDA=4.918
NC_035084.1	20162280	.	A	C	.	.	MAF_USDA=2.941
NC_035084.1	20162299	.	T	A	.	.	MAF_INRAE=2.632
NC_035084.1	20162321	.	G	T	.	.	MAF_USDA=9.836
NC_035084.1	20162518	.	A	C	.	.	MAF_USDA=4.098
NC_035084.1	20162536	.	C	A	.	.	MAF_USDA=3.279
NC_035084.1	20162549	.	C	A	.	.	MAF_USDA=2.459
NC_035084.1	20162550	.	A	C	.	.	MAF_USDA=4.098
NC_035084.1	20162581	.	G	T	.	.	MAF_USDA=1.639
NC_035084.1	20162648	.	G	T	.	.	MAF_USDA=1.639
NC_035084.1	20162736	.	C	G	.	.	MAF_USDA=7.377
NC_035084.1	20162739	.	A	G	.	.	MAF_USDA=5.738
NC_035084.1	20162745	.	A	G	.	.	MAF_INRAE=5.263;MAF_USDA=15.574
NC_035084.1	20162750	.	G	C	.	.	MAF_USDA=4.918
NC_035084.1	20162761	.	T	G	.	.	MAF_USDA=7.377
NC_035084.1	20162792	.	T	A	.	.	MAF_INRAE=21.519;MAF_USDA=8.824
NC_035084.1	20162799	.	C	T	.	.	MAF_INRAE=10.0;MAF_USDA=5.882
NC_035084.1	20162831	.	C	T	.	.	MAF_USDA=4.918
NC_035084.1	20162855	.	T	G	.	.	MAF_INRAE=5.263
NC_035084.1	20162860	.	T	C	.	.	MAF_INRAE=5.263;MAF_USDA=4.098
NC_035084.1	20162886	.	C	T	.	.	MAF_USDA=4.118
NC_035084.1	20162952	.	C	T	.	.	MAF_INRAE=5.263;MAF_USDA=4.098
NC_035084.1	20162959	.	G	T	.	.	MAF_USDA=2.353
NC_035084.1	20162988	.	C	G	.	.	MAF_INRAE=5.263;MAF_USDA=10.656
NC_035084.1	20162989	.	A	T	.	.	MAF_USDA=10.656
NC_035084.1	20163068	.	T	C	.	.	MAF_INRAE=3.333
NC_035084.1	20163110	.	T	A	.	.	MAF_USDA=6.557
NC_035084.1	20163160	.	G	A	.	.	MAF_INRAE=5.263;MAF_USDA=9.836
NC_035084.1	20163254	.	T	G	.	.	MAF_INRAE=5.263;MAF_USDA=11.475
NC_035084.1	20163278	.	C	A	.	.	MAF_INRAE=5.263;MAF_USDA=4.098
NC_035084.1	20163299	.	C	A	.	.	MAF_USDA=6.557
NC_035084.1	20163319	.	A	G	.	.	MAF_USDA=8.235
NC_035084.1	20163390	.	C	A	.	.	MAF_USDA=5.738
NC_035084.1	20163616	.	C	T	.	.	MAF_INRAE=5.263;MAF_USDA=3.529
NC_035084.1	20163731	.	A	G	.	.	MAF_USDA=6.557
NC_035084.1	20163744	.	C	T	.	.	MAF_USDA=6.557
NC_035084.1	20163821	.	G	T	.	.	MAF_INRAE=5.263;MAF_USDA=9.016
NC_035084.1	20163895	.	G	T	.	.	MAF_INRAE=5.263
NC_035084.1	20163927	.	T	A	.	.	MAF_INRAE=5.263;MAF_USDA=3.279
NC_035084.1	20163962	.	A	G	.	.	MAF_INRAE=11.392;MAF_USDA=44.118
NC_035084.1	20163978	.	A	C	.	.	MAF_INRAE=5.0
NC_035084.1	20163989	.	T	G	.	.	MAF_USDA=1.639
NC_035084.1	20164201	.	G	A	.	.	MAF_INRAE=5.263;MAF_USDA=3.279
NC_035084.1	20164329	.	T	C	.	.	MAF_INRAE=5.263;MAF_USDA=9.836
NC_035084.1	20164506	.	C	G	.	.	MAF_INRAE=10.0;MAF_USDA=5.882
NC_035084.1	20164545	.	T	G	.	.	MAF_INRAE=8.861;MAF_USDA=18.75
NC_035084.1	20164565	.	C	T	.	.	MAF_USDA=3.279
NC_035084.1	20164624	.	G	A	.	.	MAF_INRAE=5.263;MAF_USDA=10.656
NC_035084.1	20164645	.	A	T	.	.	MAF_INRAE=5.263
NC_035084.1	20164719	.	G	A	.	.	MAF_INRAE=5.263;MAF_USDA=10.656
NC_035084.1	20164752	.	A	G	.	.	MAF_USDA=4.118
NC_035084.1	20164781	.	C	A	.	.	MAF_USDA=4.118
NC_035084.1	20164878	.	C	A	.	.	MAF_INRAE=5.263;MAF_USDA=9.836
NC_035084.1	20164897	.	A	T	.	.	MAF_USDA=3.529
NC_035084.1	20164939	.	C	G	.	.	MAF_USDA=6.557
NC_035084.1	20165029	.	A	C	.	.	MAF_INRAE=5.263;MAF_USDA=9.836
NC_035084.1	20165031	.	T	C	.	.	MAF_USDA=1.639
NC_035084.1	20165097	.	A	C	.	.	MAF_INRAE=5.263;MAF_USDA=18.852
NC_035084.1	20165183	.	C	T	.	.	MAF_USDA=1.765
NC_035084.1	20165358	.	G	A	.	.	MAF_USDA=5.738
NC_035084.1	20165545	.	G	A	.	.	MAF_USDA=1.639
NC_035084.1	20165564	.	T	A	.	.	MAF_USDA=1.639
NC_035084.1	20165565	.	A	C	.	.	MAF_USDA=6.557
NC_035084.1	20165570	.	T	G	.	.	MAF_INRAE=3.333
NC_035084.1	20165671	.	A	T	.	.	MAF_USDA=9.016
NC_035084.1	20165944	.	A	T	.	.	MAF_USDA=11.475
NC_035084.1	20166015	.	C	T	.	.	MAF_INRAE=6.667
NC_035084.1	20166173	.	T	A	.	.	MAF_INRAE=11.392;MAF_USDA=48.824
NC_035084.1	20166231	.	C	T	.	.	MAF_INRAE=10.0;MAF_USDA=4.167
NC_035084.1	20166258	.	G	A	.	.	MAF_USDA=1.667
NC_035084.1	20166313	.	G	A	.	.	MAF_INRAE=10.0;MAF_USDA=4.167
NC_035084.1	20166426	.	G	A	.	.	MAF_INRAE=9.167;MAF_USDA=6.471
NC_035084.1	20166506	.	T	A	.	.	MAF_INRAE=1.667
NC_035084.1	20166528	.	G	T	.	.	MAF_INRAE=3.333;MAF_USDA=16.471
NC_035084.1	20166566	.	C	T	.	.	MAF_USDA=8.197
NC_035084.1	20166602	.	A	T	.	.	MAF_INRAE=5.263;MAF_USDA=3.529
NC_035084.1	20166669	.	T	G	.	.	MAF_INRAE=5.0
NC_035084.1	20166735	.	G	A	.	.	MAF_INRAE=10.0;MAF_USDA=12.353
NC_035084.1	20166886	.	T	G	.	.	MAF_USDA=5.294
NC_035084.1	20166979	.	T	A	.	.	MAF_INRAE=3.333;MAF_USDA=4.098
NC_035084.1	20167105	.	A	G	.	.	MAF_USDA=5.294
NC_035084.1	20167563	.	C	A	.	.	MAF_USDA=3.279
NC_035084.1	20167615	.	A	C	.	.	MAF_INRAE=3.333;MAF_USDA=25.882
NC_035084.1	20167629	.	G	C	.	.	MAF_INRAE=3.333;MAF_USDA=19.412
NC_035084.1	20167658	.	C	A	.	.	MAF_INRAE=3.333;MAF_USDA=34.118
NC_035084.1	20167711	.	T	C	.	.	MAF_USDA=2.459
NC_035084.1	20167750	.	T	C	.	.	MAF_USDA=1.765
NC_035084.1	20167826	.	G	A	.	.	MAF_INRAE=3.333;MAF_USDA=27.059
NC_035084.1	20167828	.	A	G	.	.	MAF_USDA=4.918
NC_035084.1	20167858	.	GTTTTTTTTT	GTTTTTTTTA	.	.	MAF_USDA=16.667
NC_035084.1	20167867	.	T	A	.	.	MAF_INRAE=3.333
NC_035084.1	20167936	.	C	A	.	.	MAF_INRAE=3.333;MAF_USDA=29.412
NC_035084.1	20167967	.	C	T	.	.	MAF_USDA=2.459
NC_035084.1	20168008	.	T	C	.	.	MAF_INRAE=3.333;MAF_USDA=6.557
NC_035084.1	20168103	.	C	A	.	.	MAF_INRAE=7.595;MAF_USDA=2.941
NC_035084.1	20168164	.	G	A	.	.	MAF_USDA=1.765
NC_035084.1	20168180	.	G	A	.	.	MAF_USDA=4.918
NC_035084.1	20168184	.	C	T	.	.	MAF_USDA=5.738
NC_035084.1	20168186	.	G	A	.	.	MAF_USDA=1.765
NC_035084.1	20168358	.	T	C	.	.	MAF_INRAE=29.114;MAF_USDA=13.529
NC_035084.1	20168382	.	C	T	.	.	MAF_INRAE=18.987;MAF_USDA=38.824
NC_035084.1	20168454	.	G	A	.	.	MAF_USDA=4.098
NC_035084.1	20168677	.	T	C	.	.	MAF_USDA=2.941
NC_035084.1	20168704	.	A	T	.	.	MAF_USDA=14.706
NC_035084.1	20168709	.	G	A	.	.	MAF_USDA=5.294
NC_035084.1	20168757	.	G	A	.	.	MAF_USDA=1.639
NC_035084.1	20168795	.	T	G	.	.	MAF_USDA=5.882
NC_035084.1	20168967	.	C	T	.	.	MAF_INRAE=3.333;MAF_USDA=28.824
NC_035084.1	20169007	.	A	G	.	.	MAF_USDA=5.882
NC_035084.1	20169023	.	T	G	.	.	MAF_INRAE=41.139;MAF_USDA=19.412
NC_035084.1	20169034	.	T	C	.	.	MAF_USDA=2.941
NC_035084.1	20169114	.	C	T	.	.	MAF_USDA=2.459
NC_035084.1	20169131	.	G	T	.	.	MAF_INRAE=10.0;MAF_USDA=4.118
NC_035084.1	20169554	.	T	C	.	.	MAF_USDA=2.459
NC_035084.1	20169570	.	G	T	.	.	MAF_USDA=1.765
NC_035084.1	20169605	.	C	T	.	.	MAF_USDA=5.738
NC_035084.1	20169867	.	A	G	.	.	MAF_USDA=3.279
NC_035084.1	20169879	.	T	A	.	.	MAF_INRAE=10.526;MAF_USDA=1.639
NC_035084.1	20169881	.	A	C	.	.	MAF_INRAE=7.5;MAF_USDA=2.459
NC_035084.1	20169898	.	A	C	.	.	MAF_INRAE=1.667
NC_035084.1	20169902	.	G	T	.	.	MAF_INRAE=10.0;MAF_USDA=4.118
NC_035084.1	20169906	.	C	T	.	.	MAF_INRAE=10.0;MAF_USDA=7.059
NC_035084.1	20169927	.	G	A	.	.	MAF_INRAE=1.667
NC_035084.1	20170042	.	T	A	.	.	MAF_INRAE=1.667
NC_035084.1	20170052	.	C	T	.	.	MAF_USDA=6.557
NC_035084.1	20170054	.	G	A	.	.	MAF_INRAE=3.333
NC_035084.1	20170139	.	C	A	.	.	MAF_USDA=8.197
NC_035084.1	20170149	.	T	C	.	.	MAF_USDA=5.738
NC_035084.1	20170281	.	G	T	.	.	MAF_INRAE=1.667
NC_035084.1	20170335	.	C	A	.	.	MAF_INRAE=17.722;MAF_USDA=37.059
NC_035084.1	20170408	.	A	T	.	.	MAF_USDA=3.279
NC_035084.1	20170423	.	A	T	.	.	MAF_USDA=4.918
NC_035084.1	20170428	.	T	A	.	.	MAF_USDA=5.738
NC_035084.1	20170431	.	A	G	.	.	MAF_USDA=8.824
NC_035084.1	20170440	.	G	A	.	.	MAF_INRAE=13.291;MAF_USDA=11.765
NC_035084.1	20170447	.	A	T	.	.	MAF_USDA=1.765
NC_035084.1	20170524	.	CGATGTAC	CGATGTAT	.	.	MAF_USDA=18.75
NC_035084.1	20170531	.	C	T	.	.	MAF_INRAE=17.722
NC_035084.1	20170536	.	A	G	.	.	MAF_INRAE=17.722;MAF_USDA=42.353
NC_035084.1	20170568	.	G	C	.	.	MAF_INRAE=10.0;MAF_USDA=4.118
NC_035084.1	20170582	.	T	A	.	.	MAF_USDA=1.639
NC_035084.1	20170673	.	G	A	.	.	MAF_USDA=5.738
NC_035084.1	20170693	.	G	A	.	.	MAF_USDA=8.333
NC_035084.1	20170765	.	A	T	.	.	MAF_USDA=5.738
NC_035084.1	20170915	.	T	A	.	.	MAF_USDA=1.639
NC_035084.1	20171026	.	G	A	.	.	MAF_INRAE=10.0;MAF_USDA=4.118
NC_035084.1	20171048	.	T	G	.	.	MAF_INRAE=20.253;MAF_USDA=35.294
NC_035084.1	20171123	.	T	A	.	.	MAF_USDA=12.295
NC_035084.1	20171278	.	A	T	.	.	MAF_USDA=5.738
NC_035084.1	20171336	.	A	G	.	.	MAF_USDA=4.918
NC_035084.1	20171371	.	A	G	.	.	MAF_USDA=4.098
NC_035084.1	20171435	.	G	C	.	.	MAF_USDA=4.918
NC_035084.1	20171443	.	G	A	.	.	MAF_INRAE=3.333;MAF_USDA=4.098
NC_035084.1	20171464	.	G	A	.	.	MAF_USDA=4.918
NC_035084.1	20171542	.	C	T	.	.	MAF_INRAE=26.316;MAF_USDA=8.197
NC_035084.1	20171552	.	C	T	.	.	MAF_USDA=1.639
NC_035084.1	20171649	.	T	A	.	.	MAF_INRAE=9.167;MAF_USDA=4.167
NC_035084.1	20171662	.	C	A	.	.	MAF_USDA=30.952
NC_035084.1	20171665	.	G	T	.	.	MAF_USDA=30.952
NC_035084.1	20171709	.	T	A	.	.	MAF_USDA=3.279
NC_035084.1	20171735	.	C	T	.	.	MAF_USDA=3.279
NC_035084.1	20171739	.	A	T	.	.	MAF_USDA=16.667
NC_035084.1	20171758	.	T	G	.	.	MAF_USDA=35.417
NC_035084.1	20171804	.	A	T	.	.	MAF_USDA=29.167
NC_035084.1	20171814	.	C	T	.	.	MAF_USDA=31.25
NC_035084.1	20171827	.	A	G	.	.	MAF_USDA=20.833
NC_035084.1	20171832	.	T	G	.	.	MAF_USDA=31.25
NC_035084.1	20172739	.	T	G	.	.	MAF_USDA=47.619
NC_035084.1	20172896	.	T	C	.	.	MAF_USDA=3.279
NC_035084.1	20172919	.	T	G	.	.	MAF_USDA=40.476
NC_035084.1	20172948	.	T	A	.	.	MAF_USDA=16.667
NC_035084.1	20172951	.	C	A	.	.	MAF_USDA=5.833
NC_035084.1	20172985	.	G	A	.	.	MAF_USDA=24.118
NC_035084.1	20173014	.	CATTA	CATTG	.	.	MAF_USDA=10.417
NC_035084.1	20173018	.	A	G	.	.	MAF_INRAE=1.667
NC_035084.1	20173083	.	A	T	.	.	MAF_INRAE=7.5;MAF_USDA=2.459
NC_035084.1	20173137	.	C	A	.	.	MAF_USDA=20.0
NC_035084.1	20173143	.	A	T	.	.	MAF_INRAE=10.0;MAF_USDA=4.118
NC_035084.1	20173165	.	C	A	.	.	MAF_INRAE=7.5;MAF_USDA=14.583
NC_035084.1	20173167	.	T	C	.	.	MAF_USDA=14.583
NC_035084.1	20173170	.	T	G	.	.	MAF_INRAE=7.5;MAF_USDA=14.583
NC_035084.1	20173242	.	T	G	.	.	MAF_USDA=15.294
NC_035084.1	20173244	.	T	G	.	.	MAF_INRAE=6.667;MAF_USDA=2.459
NC_035084.1	20173290	.	A	T	.	.	MAF_USDA=1.639
NC_035084.1	20173296	.	G	C	.	.	MAF_INRAE=7.5;MAF_USDA=20.588
NC_035084.1	20173310	.	C	A	.	.	MAF_USDA=4.118
NC_035084.1	20173311	.	C	A	.	.	MAF_USDA=4.118
NC_035084.1	20173313	.	A	C	.	.	MAF_INRAE=7.5;MAF_USDA=20.0
NC_035084.1	20173319	.	C	A	.	.	MAF_INRAE=7.5;MAF_USDA=3.279
NC_035084.1	20173398	.	T	C	.	.	MAF_INRAE=7.5;MAF_USDA=2.459
NC_035084.1	20173429	.	A	C	.	.	MAF_INRAE=10.759;MAF_USDA=33.607
NC_035084.1	20173459	.	G	A	.	.	MAF_USDA=6.471
NC_035084.1	20173473	.	A	C	.	.	MAF_INRAE=7.5;MAF_USDA=5.738
NC_035084.1	20173564	.	G	T	.	.	MAF_USDA=32.353
NC_035084.1	20173583	.	A	T	.	.	MAF_USDA=15.217
NC_035084.1	20174086	.	A	T	.	.	MAF_USDA=15.217
NC_035084.1	20174352	.	C	T	.	.	MAF_INRAE=17.5;MAF_USDA=5.882
NC_035084.1	20174524	.	C	A	.	.	MAF_INRAE=17.5;MAF_USDA=28.824
NC_035084.1	20174530	.	C	A	.	.	MAF_INRAE=17.5;MAF_USDA=6.471
NC_035084.1	20174556	.	T	C	.	.	MAF_USDA=22.353
NC_035084.1	20174582	.	A	C	.	.	MAF_INRAE=15.823;MAF_USDA=22.951
NC_035084.1	20174646	.	C	T	.	.	MAF_INRAE=17.5;MAF_USDA=6.471
NC_035084.1	20174798	.	C	G	.	.	MAF_INRAE=7.5;MAF_USDA=15.294
NC_035084.1	20174810	.	A	C	.	.	MAF_INRAE=10.0;MAF_USDA=27.647
NC_035084.1	20174832	.	T	A	.	.	MAF_INRAE=10.0;MAF_USDA=27.647
NC_035084.1	20174833	.	A	T	.	.	MAF_INRAE=7.5;MAF_USDA=1.639
NC_035084.1	20174844	.	C	T	.	.	MAF_USDA=7.377
NC_035084.1	20174862	.	G	T	.	.	MAF_INRAE=21.519;MAF_USDA=27.647
NC_035084.1	20174887	.	A	T	.	.	MAF_USDA=7.059
NC_035084.1	20174935	.	A	G	.	.	MAF_INRAE=39.241;MAF_USDA=41.176
NC_035084.1	20175143	.	G	A	.	.	MAF_USDA=3.529
NC_035084.1	20175145	.	C	G	.	.	MAF_INRAE=29.114;MAF_USDA=45.294
NC_035084.1	20175163	.	C	T	.	.	MAF_INRAE=5.0
NC_035084.1	20175209	.	C	A	.	.	MAF_INRAE=8.861;MAF_USDA=19.412
NC_035084.1	20175210	.	A	G	.	.	MAF_INRAE=15.833;MAF_USDA=21.765
NC_035084.1	20175236	.	A	G	.	.	MAF_INRAE=39.241;MAF_USDA=30.0
NC_035084.1	20175251	.	A	C	.	.	MAF_INRAE=29.114;MAF_USDA=21.765
NC_035084.1	20175321	.	C	G	.	.	MAF_USDA=6.471
NC_035084.1	20175346	.	A	C	.	.	MAF_INRAE=17.5;MAF_USDA=17.647
NC_035084.1	20175398	.	A	C	.	.	MAF_INRAE=29.114;MAF_USDA=40.588
NC_035084.1	20175414	.	C	T	.	.	MAF_INRAE=17.5;MAF_USDA=10.588
NC_035084.1	20175415	.	A	C	.	.	MAF_INRAE=29.114;MAF_USDA=45.294
NC_035084.1	20175417	.	A	T	.	.	MAF_INRAE=31.667;MAF_USDA=45.294
NC_035084.1	20175419	.	C	T	.	.	MAF_INRAE=17.5;MAF_USDA=10.588
NC_035084.1	20175435	.	C	T	.	.	MAF_INRAE=10.0;MAF_USDA=4.118
NC_035084.1	20175453	.	G	T	.	.	MAF_INRAE=29.114;MAF_USDA=46.471
NC_035084.1	20175492	.	A	C	.	.	MAF_INRAE=10.0;MAF_USDA=4.118
NC_035084.1	20175550	.	C	T	.	.	MAF_INRAE=10.0;MAF_USDA=10.0
NC_035084.1	20175551	.	G	A	.	.	MAF_USDA=2.459
NC_035084.1	20175552	.	G	C	.	.	MAF_USDA=2.459
NC_035084.1	20175575	.	C	A	.	.	MAF_USDA=1.639
NC_035084.1	20175597	.	G	A	.	.	MAF_INRAE=15.823;MAF_USDA=23.77
NC_035084.1	20175605	.	G	T	.	.	MAF_USDA=1.639
NC_035084.1	20175708	.	T	A	.	.	MAF_USDA=3.529
NC_035084.1	20175710	.	A	T	.	.	MAF_USDA=1.765
NC_035084.1	20175719	.	T	G	.	.	MAF_USDA=6.557
NC_035084.1	20175766	.	C	A	.	.	MAF_INRAE=10.0;MAF_USDA=4.118
NC_035084.1	20175769	.	C	T	.	.	MAF_INRAE=10.0;MAF_USDA=3.529
NC_035084.1	20175782	.	G	T	.	.	MAF_USDA=4.118
NC_035084.1	20175885	.	G	T	.	.	MAF_INRAE=15.19;MAF_USDA=19.672
NC_035084.1	20175915	.	A	T	.	.	MAF_USDA=1.639
NC_035084.1	20175931	.	A	G	.	.	MAF_INRAE=10.0;MAF_USDA=10.588
NC_035084.1	20175971	.	G	A	.	.	MAF_INRAE=10.526;MAF_USDA=5.738
NC_035084.1	20175978	.	C	T	.	.	MAF_USDA=7.377
NC_035084.1	20175991	.	T	C	.	.	MAF_INRAE=15.823;MAF_USDA=19.672
NC_035084.1	20176012	.	T	A	.	.	MAF_INRAE=10.0;MAF_USDA=4.167
NC_035084.1	20176053	.	G	A	.	.	MAF_USDA=1.639
NC_035084.1	20176117	.	C	T	.	.	MAF_USDA=4.918
NC_035084.1	20176122	.	G	T	.	.	MAF_USDA=5.294
NC_035084.1	20176163	.	T	G	.	.	MAF_INRAE=10.0;MAF_USDA=4.118
NC_035084.1	20176275	.	A	G	.	.	MAF_USDA=1.724
NC_035084.1	20176277	.	A	G	.	.	MAF_USDA=3.659
NC_035084.1	20176282	.	A	T	.	.	MAF_USDA=3.659
NC_035084.1	20176329	.	G	C	.	.	MAF_USDA=1.724
NC_035084.1	20176337	.	G	A	.	.	MAF_USDA=1.724
NC_035084.1	20176339	.	G	A	.	.	MAF_USDA=1.724
NC_035084.1	20176387	.	C	A	.	.	MAF_USDA=33.333
NC_035084.1	20176931	.	G	A	.	.	MAF_USDA=10.417
NC_035084.1	20177048	.	C	T	.	.	MAF_INRAE=10.0;MAF_USDA=11.176
NC_035084.1	20177055	.	G	A	.	.	MAF_INRAE=10.0;MAF_USDA=11.176
NC_035084.1	20177298	.	A	C	.	.	MAF_USDA=4.118
NC_035084.1	20177491	.	A	G	.	.	MAF_INRAE=10.0;MAF_USDA=11.765
NC_035084.1	20177493	.	C	G	.	.	MAF_INRAE=13.333;MAF_USDA=12.353
NC_035084.1	20177616	.	G	T	.	.	MAF_INRAE=10.0;MAF_USDA=13.529
NC_035084.1	20177619	.	G	A	.	.	MAF_INRAE=5.263
NC_035084.1	20177662	.	T	C	.	.	MAF_INRAE=10.0;MAF_USDA=11.176
NC_035084.1	20177684	.	G	C	.	.	MAF_USDA=1.639
NC_035084.1	20177752	.	T	A	.	.	MAF_USDA=1.639
NC_035084.1	20177779	.	G	C	.	.	MAF_INRAE=9.167;MAF_USDA=12.353
NC_035084.1	20177975	.	T	C	.	.	MAF_INRAE=5.263
NC_035084.1	20178009	.	A	G	.	.	MAF_USDA=7.647
NC_035084.1	20178066	.	T	C	.	.	MAF_INRAE=10.0;MAF_USDA=24.118
NC_035084.1	20178268	.	A	T	.	.	MAF_USDA=1.765
NC_035084.1	20178310	.	T	C	.	.	MAF_INRAE=10.0
NC_035084.1	20178348	.	T	A	.	.	MAF_USDA=3.279
NC_035084.1	20178351	.	A	G	.	.	MAF_USDA=3.279
NC_035084.1	20178506	.	C	A	.	.	MAF_INRAE=13.291;MAF_USDA=9.836
NC_035084.1	20178550	.	T	G	.	.	MAF_INRAE=1.667;MAF_USDA=1.639
NC_035084.1	20178695	.	T	C	.	.	MAF_USDA=4.167
NC_035084.1	20178724	.	G	A	.	.	MAF_USDA=4.118
NC_035084.1	20178729	.	G	A	.	.	MAF_USDA=4.118
NC_035084.1	20178736	.	A	T	.	.	MAF_INRAE=10.0;MAF_USDA=13.529
NC_035084.1	20178821	.	T	A	.	.	MAF_INRAE=5.263
NC_035084.1	20178871	.	T	C	.	.	MAF_INRAE=10.0;MAF_USDA=3.529
NC_035084.1	20178891	.	G	A	.	.	MAF_INRAE=10.0;MAF_USDA=14.118
NC_035084.1	20178958	.	A	G	.	.	MAF_INRAE=10.0;MAF_USDA=16.471
NC_035084.1	20179053	.	A	C	.	.	MAF_USDA=13.115
NC_035084.1	20179165	.	G	T	.	.	MAF_USDA=7.647
NC_035084.1	20179613	.	C	A	.	.	MAF_INRAE=35.443;MAF_USDA=14.706
NC_035084.1	20179648	.	T	A	.	.	MAF_USDA=2.459
NC_035084.1	20179710	.	A	T	.	.	MAF_USDA=2.381
NC_035084.1	20179736	.	C	T	.	.	MAF_USDA=5.882
NC_035084.1	20179981	.	C	T	.	.	MAF_USDA=2.353
NC_035084.1	20180076	.	G	T	.	.	MAF_USDA=4.098
NC_035084.1	20180190	.	G	T	.	.	MAF_INRAE=37.975;MAF_USDA=18.235
NC_035084.1	20180200	.	A	T	.	.	MAF_INRAE=37.975;MAF_USDA=18.235
NC_035084.1	20180223	.	G	T	.	.	MAF_USDA=1.765
NC_035084.1	20180235	.	C	G	.	.	MAF_USDA=2.353
NC_035084.1	20180386	.	G	A	.	.	MAF_USDA=4.098
NC_035084.1	20180418	.	G	A	.	.	MAF_USDA=2.459
NC_035084.1	20180439	.	C	T	.	.	MAF_USDA=1.639
NC_035084.1	20180450	.	T	C	.	.	MAF_INRAE=5.263
NC_035084.1	20180538	.	A	C	.	.	MAF_USDA=4.918
NC_035084.1	20180649	.	G	A	.	.	MAF_USDA=9.412
NC_035084.1	20180853	.	T	C	.	.	MAF_USDA=1.639
NC_035084.1	20180860	.	T	A	.	.	MAF_USDA=7.647
NC_035084.1	20180868	.	A	C	.	.	MAF_INRAE=21.053
NC_035084.1	20180892	.	G	A	.	.	MAF_USDA=2.459
NC_035084.1	20180901	.	C	T	.	.	MAF_INRAE=6.667;MAF_USDA=2.459
NC_035084.1	20180945	.	G	A	.	.	MAF_USDA=4.918
NC_035084.1	20181113	.	A	C	.	.	MAF_USDA=3.529
NC_035084.1	20181303	.	G	A	.	.	MAF_INRAE=36.667;MAF_USDA=31.25
NC_035084.1	20181514	.	C	T	.	.	MAF_USDA=2.459
NC_035084.1	20181515	.	G	A	.	.	MAF_INRAE=8.228;MAF_USDA=4.706
NC_035084.1	20181527	.	T	A	.	.	MAF_USDA=1.639
NC_035084.1	20181531	.	T	A	.	.	MAF_USDA=2.459
NC_035084.1	20181669	.	T	A	.	.	MAF_INRAE=10.526;MAF_USDA=4.918
NC_035084.1	20181700	.	A	T	.	.	MAF_USDA=7.377
NC_035084.1	20181719	.	C	T	.	.	MAF_INRAE=9.494;MAF_USDA=47.024
NC_035084.1	20181794	.	T	A	.	.	MAF_USDA=5.738
NC_035084.1	20181880	.	C	T	.	.	MAF_USDA=2.459
NC_035084.1	20181906	.	A	G	.	.	MAF_INRAE=10.127;MAF_USDA=48.78
NC_035084.1	20181951	.	G	T	.	.	MAF_USDA=1.639
NC_035084.1	20182034	.	G	T	.	.	MAF_INRAE=10.127;MAF_USDA=24.118
NC_035084.1	20182102	.	A	G	.	.	MAF_INRAE=10.526;MAF_USDA=20.588
NC_035084.1	20182135	.	C	T	.	.	MAF_INRAE=5.263;MAF_USDA=5.738
NC_035084.1	20182144	.	G	T	.	.	MAF_USDA=4.706
NC_035084.1	20182236	.	T	G	.	.	MAF_INRAE=10.127;MAF_USDA=22.353
NC_035084.1	20182333	.	C	A	.	.	MAF_USDA=1.765
NC_035084.1	20182345	.	G	A	.	.	MAF_INRAE=5.263
NC_035084.1	20182357	.	T	C	.	.	MAF_USDA=1.639
NC_035084.1	20182359	.	A	T	.	.	MAF_USDA=3.279
NC_035084.1	20182591	.	A	G	.	.	MAF_INRAE=37.975;MAF_USDA=18.235
NC_035084.1	20182644	.	G	A	.	.	MAF_USDA=6.557
NC_035084.1	20182681	.	C	T	.	.	MAF_USDA=4.098
NC_035084.1	20182752	.	C	G	.	.	MAF_USDA=6.557
NC_035084.1	20182784	.	A	G	.	.	MAF_INRAE=10.526;MAF_USDA=13.529
NC_035084.1	20182787	.	T	C	.	.	MAF_USDA=6.557
NC_035084.1	20183004	.	A	G	.	.	MAF_USDA=6.557
NC_035084.1	20183168	.	T	A	.	.	MAF_INRAE=10.526;MAF_USDA=12.941
NC_035084.1	20183252	.	A	G	.	.	MAF_USDA=21.765
NC_035084.1	20183339	.	A	G	.	.	MAF_USDA=14.118
NC_035084.1	20183442	.	C	A	.	.	MAF_INRAE=7.5;MAF_USDA=1.639
NC_035084.1	20183451	.	C	T	.	.	MAF_INRAE=21.053;MAF_USDA=4.918
NC_035084.1	20183598	.	A	C	.	.	MAF_USDA=12.353
NC_035084.1	20183625	.	G	T	.	.	MAF_INRAE=10.0;MAF_USDA=4.118
NC_035084.1	20183694	.	T	G	.	.	MAF_USDA=1.639
NC_035084.1	20183695	.	C	A	.	.	MAF_INRAE=10.127;MAF_USDA=45.294
NC_035084.1	20183711	.	A	C	.	.	MAF_INRAE=10.0;MAF_USDA=4.118
NC_035084.1	20183759	.	G	A	.	.	MAF_USDA=2.459
NC_035084.1	20183780	.	G	T	.	.	MAF_USDA=6.557
NC_035084.1	20183861	.	A	G	.	.	MAF_INRAE=10.127;MAF_USDA=44.706
NC_035084.1	20183880	.	T	C	.	.	MAF_INRAE=10.526;MAF_USDA=5.738
NC_035084.1	20183934	.	T	G	.	.	MAF_INRAE=5.263
NC_035084.1	20184106	.	C	A	.	.	MAF_INRAE=5.263
NC_035084.1	20184126	.	T	C	.	.	MAF_USDA=1.639
NC_035084.1	20184127	.	G	T	.	.	MAF_USDA=1.639
NC_035084.1	20184161	.	C	T	.	.	MAF_INRAE=29.114;MAF_USDA=10.588
NC_035084.1	20184170	.	C	T	.	.	MAF_USDA=18.824
NC_035084.1	20184217	.	G	T	.	.	MAF_USDA=2.459
NC_035084.1	20184421	.	T	A	.	.	MAF_INRAE=43.671;MAF_USDA=27.647
NC_035084.1	20184468	.	A	G	.	.	MAF_USDA=2.459
NC_035084.1	20184514	.	C	T	.	.	MAF_USDA=1.639
NC_035084.1	20184573	.	A	G	.	.	MAF_USDA=7.059
NC_035084.1	20184662	.	A	T	.	.	MAF_USDA=2.459
NC_035084.1	20184720	.	C	T	.	.	MAF_USDA=1.765
NC_035084.1	20184721	.	A	G	.	.	MAF_INRAE=21.053;MAF_USDA=12.353
NC_035084.1	20184740	.	A	C	.	.	MAF_INRAE=5.263
NC_035084.1	20184747	.	G	T	.	.	MAF_INRAE=25.316;MAF_USDA=14.706
NC_035084.1	20184756	.	G	C	.	.	MAF_USDA=3.529
NC_035084.1	20184789	.	T	G	.	.	MAF_USDA=2.459
NC_035084.1	20184819	.	G	T	.	.	MAF_INRAE=10.526;MAF_USDA=4.918
NC_035084.1	20184894	.	C	A	.	.	MAF_INRAE=10.526;MAF_USDA=5.738
NC_035084.1	20184970	.	A	C	.	.	MAF_INRAE=5.263
NC_035084.1	20185019	.	G	T	.	.	MAF_INRAE=5.263
NC_035084.1	20185081	.	C	T	.	.	MAF_INRAE=5.263
NC_035084.1	20185092	.	C	T	.	.	MAF_USDA=3.279
NC_035084.1	20185245	.	T	C	.	.	MAF_INRAE=47.368;MAF_USDA=34.706
NC_035084.1	20185255	.	A	G	.	.	MAF_USDA=8.333
NC_035084.1	20185267	.	C	A	.	.	MAF_USDA=2.459
NC_035084.1	20185269	.	G	C	.	.	MAF_INRAE=15.823;MAF_USDA=13.529
NC_035084.1	20185274	.	T	C	.	.	MAF_INRAE=19.62;MAF_USDA=4.706
NC_035084.1	20185417	.	C	T	.	.	MAF_INRAE=26.667;MAF_USDA=12.941
NC_035084.1	20185634	.	G	A	.	.	MAF_INRAE=7.5;MAF_USDA=3.279
NC_035084.1	20185641	.	T	C	.	.	MAF_USDA=20.492
NC_035084.1	20185687	.	G	T	.	.	MAF_INRAE=15.823;MAF_USDA=2.941
NC_035084.1	20185731	.	G	C	.	.	MAF_INRAE=5.833
NC_035084.1	20185736	.	C	T	.	.	MAF_USDA=5.738
NC_035084.1	20185783	.	G	A	.	.	MAF_USDA=1.765
NC_035084.1	20185825	.	G	A	.	.	MAF_USDA=2.459
NC_035084.1	20185831	.	G	A	.	.	MAF_INRAE=21.519;MAF_USDA=7.647
NC_035084.1	20185916	.	C	T	.	.	MAF_USDA=5.085
NC_035084.1	20185929	.	C	T	.	.	MAF_INRAE=1.667
NC_035084.1	20185935	.	G	A	.	.	MAF_USDA=1.667
NC_035084.1	20185940	.	C	T	.	.	MAF_USDA=3.571
NC_035084.1	20185963	.	C	T	.	.	MAF_USDA=2.5
NC_035084.1	20185979	.	G	A	.	.	MAF_INRAE=15.19;MAF_USDA=15.476
NC_035084.1	20186019	.	G	A	.	.	MAF_USDA=2.459
NC_035084.1	20186060	.	C	T	.	.	MAF_USDA=10.0
NC_035084.1	20186110	.	G	A	.	.	MAF_USDA=2.459
NC_035084.1	20186111	.	C	A	.	.	MAF_USDA=1.639
NC_035084.1	20186195	.	C	T	.	.	MAF_INRAE=20.886;MAF_USDA=24.118
NC_035084.1	20186203	.	G	A	.	.	MAF_INRAE=21.053;MAF_USDA=8.197
NC_035084.1	20186262	.	T	A	.	.	MAF_USDA=1.639
NC_035084.1	20186274	.	G	A	.	.	MAF_USDA=8.333
NC_035084.1	20186278	.	C	A	.	.	MAF_INRAE=19.62;MAF_USDA=4.167
NC_035084.1	20186303	.	C	G	.	.	MAF_USDA=10.0
NC_035084.1	20186322	.	C	T	.	.	MAF_USDA=2.459
NC_035084.1	20186334	.	A	T	.	.	MAF_USDA=5.738
NC_035084.1	20186516	.	C	T	.	.	MAF_USDA=5.294
NC_035084.1	20186538	.	C	T	.	.	MAF_INRAE=22.152;MAF_USDA=8.824
NC_035084.1	20186541	.	G	A	.	.	MAF_INRAE=21.053;MAF_USDA=8.197
NC_035084.1	20186575	.	C	T	.	.	MAF_USDA=1.639
NC_035084.1	20186607	.	A	G	.	.	MAF_INRAE=19.62;MAF_USDA=29.167
NC_035084.1	20186673	.	G	T	.	.	MAF_USDA=3.279
NC_035084.1	20186675	.	G	A	.	.	MAF_USDA=1.639
NC_035084.1	20186813	.	T	G	.	.	MAF_INRAE=5.263
NC_035084.1	20186861	.	C	A	.	.	MAF_INRAE=15.19;MAF_USDA=13.529
NC_035084.1	20186957	.	T	C	.	.	MAF_USDA=2.459
NC_035084.1	20187129	.	A	T	.	.	MAF_USDA=1.639
NC_035084.1	20187139	.	C	G	.	.	MAF_USDA=2.459
NC_035084.1	20187167	.	G	T	.	.	MAF_INRAE=15.19;MAF_USDA=13.529
NC_035084.1	20187264	.	C	A	.	.	MAF_INRAE=10.0;MAF_USDA=5.294
NC_035084.1	20187404	.	C	T	.	.	MAF_INRAE=14.557;MAF_USDA=14.118
NC_035084.1	20187485	.	C	T	.	.	MAF_INRAE=24.051;MAF_USDA=10.588
NC_035084.1	20187504	.	G	A	.	.	MAF_USDA=2.459
NC_035084.1	20187560	.	G	C	.	.	MAF_USDA=1.639
NC_035084.1	20187570	.	G	C	.	.	MAF_USDA=6.471
NC_035084.1	20187586	.	T	C	.	.	MAF_INRAE=25.316;MAF_USDA=5.882
NC_035084.1	20187675	.	G	A	.	.	MAF_USDA=4.118
NC_035084.1	20187729	.	A	C	.	.	MAF_USDA=3.333
NC_035084.1	20187733	.	T	G	.	.	MAF_USDA=6.667
NC_035084.1	20187784	.	T	C	.	.	MAF_USDA=1.639
NC_035084.1	20187908	.	G	A	.	.	MAF_USDA=2.083
NC_035084.1	20188122	.	C	A	.	.	MAF_INRAE=7.5;MAF_USDA=2.459
NC_035084.1	20188150	.	A	T	.	.	MAF_USDA=31.25
NC_035084.1	20188151	.	T	C	.	.	MAF_USDA=39.412
NC_035084.1	20188152	.	C	A	.	.	MAF_USDA=39.412
NC_035084.1	20188214	.	G	A	.	.	MAF_USDA=2.459
NC_035084.1	20188226	.	C	T	.	.	MAF_INRAE=5.263
NC_035084.1	20188443	.	G	T	.	.	MAF_INRAE=35.443;MAF_USDA=21.176
NC_035084.1	20188537	.	C	T	.	.	MAF_INRAE=50.0;MAF_USDA=46.471
NC_035084.1	20188590	.	G	A	.	.	MAF_INRAE=21.519;MAF_USDA=7.647
NC_035084.1	20188707	.	G	A	.	.	MAF_USDA=5.882
NC_035084.1	20188723	.	A	C	.	.	MAF_INRAE=6.667
NC_035084.1	20188737	.	T	A	.	.	MAF_INRAE=15.823;MAF_USDA=2.941
NC_035084.1	20188927	.	T	A	.	.	MAF_INRAE=21.519;MAF_USDA=2.459
NC_035084.1	20188975	.	G	A	.	.	MAF_INRAE=25.316;MAF_USDA=9.412
NC_035084.1	20188996	.	T	G	.	.	MAF_USDA=7.059
NC_035084.1	20189113	.	C	T	.	.	MAF_INRAE=21.519;MAF_USDA=5.882
NC_035084.1	20189114	.	A	G	.	.	MAF_INRAE=5.263;MAF_USDA=4.918
NC_035084.1	20189224	.	T	C	.	.	MAF_USDA=4.918
NC_035084.1	20189309	.	C	T	.	.	MAF_INRAE=5.263
NC_035084.1	20189432	.	A	G	.	.	MAF_USDA=1.639
NC_035084.1	20189442	.	G	A	.	.	MAF_USDA=6.557
NC_035084.1	20189522	.	G	A	.	.	MAF_INRAE=1.667
NC_035084.1	20189618	.	A	T	.	.	MAF_INRAE=15.19;MAF_USDA=13.529
NC_035084.1	20189711	.	T	C	.	.	MAF_USDA=2.459
NC_035084.1	20189807	.	A	C	.	.	MAF_USDA=5.738
NC_035084.1	20189813	.	A	G	.	.	MAF_USDA=2.459
NC_035084.1	20189915	.	T	G	.	.	MAF_INRAE=10.0;MAF_USDA=5.294
NC_035084.1	20189916	.	T	C	.	.	MAF_INRAE=10.0;MAF_USDA=5.294
NC_035084.1	20189930	.	A	C	.	.	MAF_USDA=2.459
NC_035084.1	20190069	.	C	A	.	.	MAF_INRAE=22.785;MAF_USDA=10.714
NC_035084.1	20190077	.	T	C	.	.	MAF_USDA=4.167
NC_035084.1	20190123	.	C	T	.	.	MAF_USDA=10.588
NC_035084.1	20190125	.	T	A	.	.	MAF_USDA=7.647
NC_035084.1	20190126	.	T	A	.	.	MAF_USDA=8.235
NC_035084.1	20190186	.	T	G	.	.	MAF_INRAE=25.833;MAF_USDA=6.25
NC_035084.1	20190187	.	G	T	.	.	MAF_INRAE=5.263;MAF_USDA=1.639
NC_035084.1	20190234	.	T	A	.	.	MAF_INRAE=26.582;MAF_USDA=40.588
NC_035084.1	20190253	.	C	T	.	.	MAF_USDA=7.377
NC_035084.1	20190319	.	A	C	.	.	MAF_INRAE=21.053;MAF_USDA=6.557
NC_035084.1	20190376	.	A	T	.	.	MAF_INRAE=21.519;MAF_USDA=5.294
NC_035084.1	20190409	.	T	G	.	.	MAF_INRAE=27.215;MAF_USDA=38.824
NC_035084.1	20190430	.	C	A	.	.	MAF_USDA=1.639
NC_035084.1	20190438	.	G	T	.	.	MAF_INRAE=26.582;MAF_USDA=33.529
NC_035084.1	20190546	.	C	T	.	.	MAF_USDA=3.279
NC_035084.1	20190600	.	G	T	.	.	MAF_USDA=2.459
NC_035084.1	20190654	.	A	T	.	.	MAF_USDA=1.639
NC_035084.1	20190679	.	G	A	.	.	MAF_INRAE=20.253
NC_035084.1	20190681	.	C	A	.	.	MAF_INRAE=24.167;MAF_USDA=5.294
NC_035084.1	20190686	.	C	A	.	.	MAF_INRAE=20.886;MAF_USDA=3.529
NC_035084.1	20190700	.	G	T	.	.	MAF_INRAE=17.722;MAF_USDA=4.706
NC_035084.1	20190713	.	C	A	.	.	MAF_INRAE=5.263
NC_035084.1	20190747	.	C	A	.	.	MAF_USDA=1.639
NC_035084.1	20190846	.	G	T	.	.	MAF_INRAE=21.053;MAF_USDA=6.557
NC_035084.1	20190852	.	G	A	.	.	MAF_INRAE=22.785;MAF_USDA=8.824
NC_035084.1	20190993	.	C	T	.	.	MAF_INRAE=31.013;MAF_USDA=23.529
NC_035084.1	20190994	.	G	A	.	.	MAF_INRAE=14.557;MAF_USDA=19.412
NC_035084.1	20191023	.	G	A	.	.	MAF_INRAE=10.0;MAF_USDA=5.294
NC_035084.1	20191033	.	A	G	.	.	MAF_USDA=2.459
NC_035084.1	20191037	.	C	T	.	.	MAF_INRAE=21.519;MAF_USDA=8.235
NC_035084.1	20191063	.	T	C	.	.	MAF_INRAE=23.418;MAF_USDA=42.353
NC_035084.1	20191093	.	T	A	.	.	MAF_USDA=5.882
NC_035084.1	20191094	.	T	A	.	.	MAF_USDA=4.167
NC_035084.1	20191095	.	C	A	.	.	MAF_INRAE=27.848
NC_035084.1	20191135	.	T	G	.	.	MAF_USDA=3.529
NC_035084.1	20191246	.	C	T	.	.	MAF_USDA=1.765
NC_035084.1	20191325	.	T	A	.	.	MAF_INRAE=10.0;MAF_USDA=5.294
NC_035084.1	20191346	.	G	T	.	.	MAF_INRAE=15.823;MAF_USDA=12.941
NC_035084.1	20191381	.	C	A	.	.	MAF_INRAE=21.519;MAF_USDA=31.25
NC_035084.1	20191497	.	G	C	.	.	MAF_INRAE=5.263;MAF_USDA=3.279
NC_035084.1	20191611	.	T	A	.	.	MAF_USDA=1.639
NC_035084.1	20191684	.	C	T	.	.	MAF_INRAE=28.481;MAF_USDA=13.095
NC_035084.1	20191780	.	A	C	.	.	MAF_INRAE=15.19;MAF_USDA=12.941
NC_035084.1	20191821	.	G	T	.	.	MAF_INRAE=27.848;MAF_USDA=12.353
NC_035084.1	20191859	.	A	G	.	.	MAF_INRAE=28.481;MAF_USDA=12.353
NC_035084.1	20191925	.	T	C	.	.	MAF_INRAE=20.886;MAF_USDA=39.412
NC_035084.1	20191962	.	C	A	.	.	MAF_INRAE=1.667
NC_035084.1	20191979	.	G	A	.	.	MAF_INRAE=5.263;MAF_USDA=3.279
NC_035084.1	20192013	.	A	T	.	.	MAF_INRAE=5.263
NC_035084.1	20192037	.	C	T	.	.	MAF_USDA=6.557
NC_035084.1	20192138	.	G	A	.	.	MAF_INRAE=7.5;MAF_USDA=2.459
NC_035084.1	20192147	.	A	G	.	.	MAF_INRAE=3.333;MAF_USDA=27.083
NC_035084.1	20192249	.	T	C	.	.	MAF_USDA=1.639
NC_035084.1	20192277	.	T	A	.	.	MAF_INRAE=14.557;MAF_USDA=29.167
NC_035084.1	20192283	.	C	T	.	.	MAF_USDA=4.118
NC_035084.1	20192298	.	C	T	.	.	MAF_INRAE=28.481;MAF_USDA=14.118
NC_035084.1	20192325	.	T	A	.	.	MAF_INRAE=21.519;MAF_USDA=7.647
NC_035084.1	20192342	.	C	T	.	.	MAF_INRAE=28.481;MAF_USDA=12.353
NC_035084.1	20192374	.	T	A	.	.	MAF_USDA=1.765
NC_035084.1	20192377	.	A	T	.	.	MAF_INRAE=28.481;MAF_USDA=12.353
NC_035084.1	20192395	.	C	T	.	.	MAF_INRAE=5.263;MAF_USDA=3.279
NC_035084.1	20192408	.	G	T	.	.	MAF_USDA=5.738
NC_035084.1	20192438	.	C	T	.	.	MAF_INRAE=35.443;MAF_USDA=24.118
NC_035084.1	20192473	.	G	A	.	.	MAF_INRAE=6.667;MAF_USDA=2.459
NC_035084.1	20192535	.	A	G	.	.	MAF_INRAE=21.053;MAF_USDA=2.459
NC_035084.1	20192607	.	G	T	.	.	MAF_INRAE=28.481;MAF_USDA=12.353
NC_035084.1	20192624	.	T	A	.	.	MAF_INRAE=22.785;MAF_USDA=10.0
NC_035084.1	20192725	.	T	C	.	.	MAF_INRAE=27.848;MAF_USDA=12.353
NC_035084.1	20192739	.	C	A	.	.	MAF_INRAE=27.848;MAF_USDA=12.941
NC_035084.1	20192745	.	G	T	.	.	MAF_USDA=5.882
NC_035084.1	20192767	.	G	T	.	.	MAF_INRAE=7.5
NC_035084.1	20192892	.	T	C	.	.	MAF_INRAE=43.671;MAF_USDA=35.294
NC_035084.1	20192895	.	G	A	.	.	MAF_INRAE=49.167;MAF_USDA=35.882
NC_035084.1	20192944	.	A	C	.	.	MAF_INRAE=7.5;MAF_USDA=2.459
NC_035084.1	20192954	.	C	T	.	.	MAF_USDA=6.557
NC_035084.1	20192955	.	A	T	.	.	MAF_USDA=2.459
NC_035084.1	20192998	.	A	G	.	.	MAF_USDA=4.167
NC_035084.1	20193210	.	T	A	.	.	MAF_INRAE=21.519;MAF_USDA=8.824
NC_035084.1	20193412	.	C	T	.	.	MAF_INRAE=5.263
NC_035084.1	20193453	.	G	T	.	.	MAF_INRAE=13.291;MAF_USDA=13.529
NC_035084.1	20193462	.	T	G	.	.	MAF_INRAE=21.519;MAF_USDA=7.647
NC_035084.1	20193467	.	T	A	.	.	MAF_INRAE=5.263;MAF_USDA=17.213
NC_035084.1	20193553	.	A	G	.	.	MAF_USDA=4.706
NC_035084.1	20193561	.	C	A	.	.	MAF_INRAE=5.263;MAF_USDA=5.738
NC_035084.1	20193565	.	C	G	.	.	MAF_USDA=5.738
NC_035084.1	20193637	.	G	C	.	.	MAF_INRAE=5.263
NC_035084.1	20193690	.	T	A	.	.	MAF_INRAE=10.0;MAF_USDA=5.294
NC_035084.1	20193766	.	C	T	.	.	MAF_INRAE=21.519;MAF_USDA=7.647
NC_035084.1	20193829	.	T	G	.	.	MAF_INRAE=15.823;MAF_USDA=12.941
NC_035084.1	20193909	.	G	A	.	.	MAF_USDA=2.459
NC_035084.1	20194019	.	C	T	.	.	MAF_INRAE=5.263;MAF_USDA=4.918
NC_035084.1	20194105	.	C	A	.	.	MAF_USDA=8.333
NC_035084.1	20194115	.	A	G	.	.	MAF_INRAE=5.263;MAF_USDA=5.738
NC_035084.1	20194156	.	C	A	.	.	MAF_USDA=7.377
NC_035084.1	20194158	.	G	A	.	.	MAF_USDA=7.377
NC_035084.1	20194159	.	G	C	.	.	MAF_USDA=7.377
NC_035084.1	20194336	.	C	A	.	.	MAF_INRAE=17.089;MAF_USDA=4.706
NC_035084.1	20194348	.	A	C	.	.	MAF_INRAE=15.19;MAF_USDA=18.235
NC_035084.1	20194349	.	T	A	.	.	MAF_INRAE=5.263;MAF_USDA=3.279
NC_035084.1	20194355	.	T	A	.	.	MAF_INRAE=13.924;MAF_USDA=12.941
NC_035084.1	20194442	.	A	T	.	.	MAF_USDA=19.412
NC_035084.1	20194460	.	G	A	.	.	MAF_USDA=19.412
NC_035084.1	20194475	.	T	A	.	.	MAF_INRAE=6.962;MAF_USDA=2.941
NC_035084.1	20194558	.	C	T	.	.	MAF_USDA=1.639
NC_035084.1	20194582	.	A	G	.	.	MAF_INRAE=3.333;MAF_USDA=6.557
NC_035084.1	20194635	.	A	G	.	.	MAF_USDA=4.118
NC_035084.1	20194653	.	T	G	.	.	MAF_INRAE=5.263;MAF_USDA=20.588
NC_035084.1	20194707	.	C	G	.	.	MAF_USDA=5.738
NC_035084.1	20194717	.	G	A	.	.	MAF_USDA=17.647
NC_035084.1	20194729	.	A	G	.	.	MAF_INRAE=5.263;MAF_USDA=3.279
NC_035084.1	20194752	.	G	C	.	.	MAF_INRAE=21.519;MAF_USDA=23.529
NC_035084.1	20194784	.	G	C	.	.	MAF_USDA=2.459
NC_035084.1	20194801	.	G	T	.	.	MAF_INRAE=16.456;MAF_USDA=18.824
NC_035084.1	20194802	.	A	G	.	.	MAF_INRAE=7.5;MAF_USDA=1.639
NC_035084.1	20194803	.	C	A	.	.	MAF_USDA=3.279
NC_035084.1	20194855	.	A	C	.	.	MAF_INRAE=10.0;MAF_USDA=5.294
NC_035084.1	20194974	.	G	A	.	.	MAF_INRAE=43.671;MAF_USDA=45.882
NC_035084.1	20195015	.	C	T	.	.	MAF_USDA=1.639
NC_035084.1	20195016	.	G	T	.	.	MAF_USDA=2.459
NC_035084.1	20195173	.	T	G	.	.	MAF_USDA=1.639
NC_035084.1	20195183	.	C	T	.	.	MAF_INRAE=5.263;MAF_USDA=15.882
NC_035084.1	20195339	.	T	C	.	.	MAF_INRAE=10.0;MAF_USDA=5.294
NC_035084.1	20195423	.	A	G	.	.	MAF_INRAE=10.0;MAF_USDA=5.294
NC_035084.1	20195479	.	G	C	.	.	MAF_USDA=4.098
NC_035084.1	20195490	.	A	T	.	.	MAF_INRAE=10.0;MAF_USDA=5.294
NC_035084.1	20195533	.	G	A	.	.	MAF_USDA=6.557
NC_035084.1	20195547	.	A	T	.	.	MAF_USDA=25.882
NC_035084.1	20195634	.	A	T	.	.	MAF_INRAE=27.215;MAF_USDA=15.294
NC_035084.1	20195800	.	A	T	.	.	MAF_INRAE=27.215;MAF_USDA=22.353
NC_035084.1	20195980	.	T	C	.	.	MAF_INRAE=5.263;MAF_USDA=2.459
NC_035084.1	20196137	.	T	G	.	.	MAF_USDA=13.69
NC_035084.1	20196211	.	G	T	.	.	MAF_USDA=7.377
NC_035084.1	20196250	.	C	T	.	.	MAF_INRAE=26.582;MAF_USDA=21.765
NC_035084.1	20196490	.	A	C	.	.	MAF_INRAE=26.582;MAF_USDA=15.882
NC_035084.1	20196493	.	A	T	.	.	MAF_INRAE=33.333;MAF_USDA=21.765
NC_035084.1	20196637	.	C	T	.	.	MAF_INRAE=27.215;MAF_USDA=21.765
NC_035084.1	20196675	.	T	G	.	.	MAF_USDA=1.639
NC_035084.1	20196736	.	T	C	.	.	MAF_INRAE=22.785;MAF_USDA=10.588
NC_035084.1	20196898	.	A	T	.	.	MAF_INRAE=16.667
NC_035084.1	20196996	.	T	A	.	.	MAF_INRAE=7.5;MAF_USDA=2.459
NC_035084.1	20197002	.	G	T	.	.	MAF_INRAE=5.263;MAF_USDA=4.098
NC_035084.1	20197113	.	A	G	.	.	MAF_USDA=1.639
NC_035084.1	20197203	.	C	A	.	.	MAF_INRAE=7.5;MAF_USDA=10.0
NC_035084.1	20197313	.	C	A	.	.	MAF_USDA=6.471
NC_035084.1	20197321	.	G	T	.	.	MAF_INRAE=10.0;MAF_USDA=4.706
NC_035084.1	20197429	.	T	A	.	.	MAF_INRAE=29.747;MAF_USDA=50.0
NC_035084.1	20197446	.	T	A	.	.	MAF_INRAE=29.747;MAF_USDA=48.824
NC_035084.1	20197568	.	G	A	.	.	MAF_USDA=1.765
NC_035084.1	20197783	.	T	C	.	.	MAF_INRAE=10.833
NC_035084.1	20197802	.	G	A	.	.	MAF_USDA=6.557
NC_035084.1	20197859	.	G	T	.	.	MAF_USDA=4.706
NC_035084.1	20197880	.	G	A	.	.	MAF_USDA=1.639
NC_035084.1	20197962	.	C	A	.	.	MAF_USDA=5.738
NC_035084.1	20197972	.	G	A	.	.	MAF_INRAE=1.667
NC_035084.1	20197979	.	A	C	.	.	MAF_USDA=3.279
NC_035084.1	20198023	.	T	C	.	.	MAF_USDA=1.639
NC_035084.1	20198024	.	G	A	.	.	MAF_USDA=1.639
NC_035084.1	20198045	.	A	T	.	.	MAF_USDA=3.529
NC_035084.1	20198046	.	C	A	.	.	MAF_USDA=3.529
NC_035084.1	20198074	.	C	T	.	.	MAF_USDA=3.279
NC_035084.1	20198080	.	G	A	.	.	MAF_USDA=8.235
NC_035084.1	20198157	.	C	G	.	.	MAF_USDA=4.167
NC_035084.1	20198259	.	T	C	.	.	MAF_INRAE=26.582;MAF_USDA=40.588
NC_035084.1	20198262	.	T	A	.	.	MAF_INRAE=25.833;MAF_USDA=34.118
NC_035084.1	20198421	.	T	C	.	.	MAF_INRAE=3.333;MAF_USDA=2.459
NC_035084.1	20198426	.	T	C	.	.	MAF_INRAE=15.823;MAF_USDA=13.529
NC_035084.1	20198474	.	A	C	.	.	MAF_USDA=22.917
NC_035084.1	20198480	.	C	T	.	.	MAF_INRAE=27.215;MAF_USDA=22.917
NC_035084.1	20198508	.	C	T	.	.	MAF_INRAE=15.823;MAF_USDA=16.471
NC_035084.1	20198517	.	A	G	.	.	MAF_USDA=6.557
NC_035084.1	20198553	.	C	T	.	.	MAF_USDA=1.639
NC_035084.1	20198606	.	T	C	.	.	MAF_INRAE=21.519;MAF_USDA=34.118
NC_035084.1	20198754	.	T	C	.	.	MAF_INRAE=5.263;MAF_USDA=22.917
NC_035084.1	20198894	.	A	G	.	.	MAF_INRAE=5.263;MAF_USDA=2.459
NC_035084.1	20199129	.	A	C	.	.	MAF_USDA=3.279
NC_035084.1	20199158	.	C	T	.	.	MAF_INRAE=25.833;MAF_USDA=41.765
NC_035084.1	20199177	.	T	C	.	.	MAF_USDA=1.639
NC_035084.1	20199182	.	A	G	.	.	MAF_INRAE=22.785;MAF_USDA=10.588
NC_035084.1	20199228	.	A	T	.	.	MAF_INRAE=5.263;MAF_USDA=7.647
NC_035084.1	20199234	.	T	G	.	.	MAF_USDA=3.529
NC_035084.1	20199273	.	C	G	.	.	MAF_USDA=2.459
NC_035084.1	20199292	.	G	A	.	.	MAF_INRAE=7.5;MAF_USDA=4.098
NC_035084.1	20199293	.	C	T	.	.	MAF_INRAE=36.709;MAF_USDA=46.471
NC_035084.1	20199329	.	A	T	.	.	MAF_INRAE=20.253;MAF_USDA=4.706
NC_035084.1	20199441	.	T	C	.	.	MAF_INRAE=30.38;MAF_USDA=14.706
NC_035084.1	20199520	.	G	A	.	.	MAF_INRAE=15.19;MAF_USDA=20.0
NC_035084.1	20199556	.	G	C	.	.	MAF_INRAE=36.076;MAF_USDA=44.706
NC_035084.1	20199575	.	A	G	.	.	MAF_INRAE=15.19;MAF_USDA=12.941
NC_035084.1	20199595	.	T	C	.	.	MAF_INRAE=20.886;MAF_USDA=35.882
NC_035084.1	20199772	.	C	T	.	.	MAF_INRAE=1.667
NC_035084.1	20199805	.	G	A	.	.	MAF_INRAE=7.5;MAF_USDA=4.098
NC_035084.1	20199897	.	C	G	.	.	MAF_INRAE=7.5;MAF_USDA=10.417
NC_035084.1	20199905	.	T	G	.	.	MAF_USDA=4.118
NC_035084.1	20199922	.	G	A	.	.	MAF_INRAE=48.101;MAF_USDA=46.471
NC_035084.1	20200083	.	C	T	.	.	MAF_USDA=12.5
NC_035084.1	20200114	.	A	G	.	.	MAF_USDA=8.333
NC_035084.1	20200116	.	A	T	.	.	MAF_INRAE=16.456;MAF_USDA=26.19
NC_035084.1	20200198	.	T	A	.	.	MAF_USDA=1.639
NC_035084.1	20200297	.	T	C	.	.	MAF_USDA=2.459
NC_035084.1	20200308	.	C	A	.	.	MAF_INRAE=7.595;MAF_USDA=3.529
NC_035084.1	20200328	.	A	C	.	.	MAF_INRAE=26.582;MAF_USDA=20.0
NC_035084.1	20200332	.	A	T	.	.	MAF_INRAE=14.557;MAF_USDA=13.529
NC_035084.1	20200346	.	G	T	.	.	MAF_USDA=3.279
NC_035084.1	20200403	.	G	T	.	.	MAF_USDA=4.918
NC_035084.1	20200415	.	C	T	.	.	MAF_INRAE=1.667
NC_035084.1	20200423	.	A	G	.	.	MAF_INRAE=1.667;MAF_USDA=2.459
NC_035084.1	20200457	.	A	T	.	.	MAF_USDA=8.333
NC_035084.1	20200503	.	T	C	.	.	MAF_INRAE=5.263;MAF_USDA=2.941
NC_035084.1	20200506	.	G	A	.	.	MAF_INRAE=10.833
NC_035084.1	20200518	.	A	G	.	.	MAF_USDA=6.557
NC_035084.1	20200662	.	C	A	.	.	MAF_INRAE=15.19;MAF_USDA=39.583
NC_035084.1	20200672	.	C	T	.	.	MAF_INRAE=15.19;MAF_USDA=12.353
NC_035084.1	20200910	.	A	G	.	.	MAF_INRAE=5.263;MAF_USDA=2.941
NC_035084.1	20200952	.	G	T	.	.	MAF_USDA=5.738
NC_035084.1	20200983	.	C	T	.	.	MAF_INRAE=5.263;MAF_USDA=7.059
NC_035084.1	20201055	.	G	T	.	.	MAF_USDA=3.279
NC_035084.1	20201108	.	A	C	.	.	MAF_INRAE=5.263;MAF_USDA=2.941
NC_035084.1	20201117	.	T	C	.	.	MAF_INRAE=31.646
NC_035084.1	20201118	.	A	T	.	.	MAF_INRAE=16.456;MAF_USDA=27.5
NC_035084.1	20201164	.	A	T	.	.	MAF_INRAE=5.263;MAF_USDA=2.941
NC_035084.1	20201188	.	A	T	.	.	MAF_INRAE=1.667;MAF_USDA=2.5
NC_035084.1	20201333	.	T	A	.	.	MAF_INRAE=23.418;MAF_USDA=7.059
NC_035084.1	20201425	.	G	A	.	.	MAF_INRAE=30.38;MAF_USDA=16.471
NC_035084.1	20201466	.	T	A	.	.	MAF_USDA=20.833
NC_035084.1	20201473	.	G	T	.	.	MAF_INRAE=25.316;MAF_USDA=21.429
NC_035084.1	20201524	.	T	C	.	.	MAF_USDA=7.317
NC_035084.1	20201631	.	A	G	.	.	MAF_USDA=4.098
NC_035084.1	20201634	.	A	C	.	.	MAF_INRAE=9.167;MAF_USDA=34.167
NC_035084.1	20201645	.	T	A	.	.	MAF_INRAE=20.0;MAF_USDA=16.667
NC_035084.1	20201686	.	C	T	.	.	MAF_INRAE=37.975;MAF_USDA=28.235
NC_035084.1	20201724	.	T	G	.	.	MAF_INRAE=20.253;MAF_USDA=7.059
NC_035084.1	20201772	.	C	A	.	.	MAF_USDA=11.765
NC_035084.1	20201808	.	C	T	.	.	MAF_INRAE=1.667;MAF_USDA=2.459
NC_035084.1	20201871	.	G	A	.	.	MAF_USDA=1.639
NC_035084.1	20201883	.	T	G	.	.	MAF_USDA=6.471
NC_035084.1	20201889	.	C	T	.	.	MAF_USDA=22.131
NC_035084.1	20201946	.	C	T	.	.	MAF_USDA=6.471
NC_035084.1	20201948	.	C	G	.	.	MAF_USDA=2.459
NC_035084.1	20201960	.	C	T	.	.	MAF_USDA=10.417
NC_035084.1	20201985	.	T	G	.	.	MAF_USDA=4.098
NC_035084.1	20202041	.	A	C	.	.	MAF_USDA=1.639
NC_035084.1	20202043	.	G	A	.	.	MAF_USDA=1.639
NC_035084.1	20202071	.	A	C	.	.	MAF_USDA=3.279
NC_035084.1	20202073	.	G	T	.	.	MAF_INRAE=15.19;MAF_USDA=16.471
NC_035084.1	20202118	.	C	A	.	.	MAF_INRAE=29.747
NC_035084.1	20202125	.	G	A	.	.	MAF_INRAE=23.418;MAF_USDA=15.882
NC_035084.1	20202230	.	G	T	.	.	MAF_USDA=3.279
NC_035084.1	20202416	.	G	T	.	.	MAF_USDA=3.279
NC_035084.1	20202656	.	T	A	.	.	MAF_INRAE=23.418;MAF_USDA=6.471
NC_035084.1	20202761	.	C	T	.	.	MAF_INRAE=48.734;MAF_USDA=35.882
NC_035084.1	20202764	.	A	G	.	.	MAF_USDA=1.639
NC_035084.1	20202909	.	G	C	.	.	MAF_USDA=1.639
NC_035084.1	20202956	.	A	G	.	.	MAF_INRAE=23.418;MAF_USDA=7.059
NC_035084.1	20203020	.	T	A	.	.	MAF_USDA=2.459
NC_035084.1	20203128	.	G	A	.	.	MAF_USDA=4.098
NC_035084.1	20203169	.	A	G	.	.	MAF_INRAE=22.785;MAF_USDA=15.882
NC_035084.1	20203171	.	G	T	.	.	MAF_USDA=5.882
NC_035084.1	20203185	.	G	T	.	.	MAF_USDA=3.279
NC_035084.1	20203360	.	A	C	.	.	MAF_INRAE=48.101;MAF_USDA=37.059
NC_035084.1	20203373	.	T	G	.	.	MAF_INRAE=5.263;MAF_USDA=2.941
NC_035084.1	20203421	.	C	T	.	.	MAF_USDA=4.167
NC_035084.1	20203436	.	G	T	.	.	MAF_INRAE=30.38;MAF_USDA=20.588
NC_035084.1	20203482	.	G	A	.	.	MAF_INRAE=30.38;MAF_USDA=16.471
NC_035084.1	20203538	.	C	T	.	.	MAF_USDA=3.279
NC_035084.1	20203548	.	C	A	.	.	MAF_USDA=4.706
NC_035084.1	20203602	.	T	C	.	.	MAF_INRAE=25.316;MAF_USDA=18.824
NC_035084.1	20203739	.	C	T	.	.	MAF_USDA=1.639
NC_035084.1	20203769	.	C	T	.	.	MAF_INRAE=29.747;MAF_USDA=20.0
NC_035084.1	20203778	.	G	T	.	.	MAF_INRAE=29.747;MAF_USDA=20.588
NC_035084.1	20203810	.	C	T	.	.	MAF_USDA=1.639
NC_035084.1	20203869	.	C	T	.	.	MAF_INRAE=5.263
NC_035084.1	20203892	.	G	T	.	.	MAF_USDA=1.639
NC_035084.1	20203953	.	T	G	.	.	MAF_USDA=3.279
NC_035084.1	20203954	.	C	A	.	.	MAF_USDA=3.279
NC_035084.1	20203962	.	C	T	.	.	MAF_USDA=1.639
NC_035084.1	20203963	.	G	A	.	.	MAF_INRAE=5.263;MAF_USDA=2.941
NC_035084.1	20203983	.	T	C	.	.	MAF_USDA=1.639
NC_035084.1	20203984	.	C	T	.	.	MAF_INRAE=10.526;MAF_USDA=16.471
NC_035084.1	20203985	.	G	A	.	.	MAF_INRAE=21.519;MAF_USDA=4.118
NC_035084.1	20204001	.	T	C	.	.	MAF_USDA=2.459
NC_035084.1	20204039	.	C	T	.	.	MAF_USDA=1.639
NC_035084.1	20204041	.	G	T	.	.	MAF_INRAE=10.759
NC_035084.1	20204047	.	C	T	.	.	MAF_INRAE=23.418;MAF_USDA=7.059
NC_035084.1	20204055	.	T	A	.	.	MAF_INRAE=23.418;MAF_USDA=6.471
NC_035084.1	20204101	.	G	A	.	.	MAF_INRAE=22.785
NC_035084.1	20204111	.	C	A	.	.	MAF_USDA=1.639
NC_035084.1	20204167	.	T	G	.	.	MAF_USDA=2.459
NC_035084.1	20204179	.	A	T	.	.	MAF_USDA=6.471
NC_035084.1	20204207	.	G	A	.	.	MAF_USDA=2.459
NC_035084.1	20204218	.	G	A	.	.	MAF_USDA=2.459
NC_035084.1	20204221	.	C	A	.	.	MAF_INRAE=48.101;MAF_USDA=44.706
NC_035084.1	20204336	.	C	A	.	.	MAF_INRAE=19.167;MAF_USDA=15.294
NC_035084.1	20204356	.	T	C	.	.	MAF_USDA=4.098
NC_035084.1	20204367	.	A	G	.	.	MAF_INRAE=20.0;MAF_USDA=15.882
NC_035084.1	20204385	.	T	A	.	.	MAF_INRAE=23.418;MAF_USDA=10.0
NC_035084.1	20204394	.	G	A	.	.	MAF_INRAE=5.263
NC_035084.1	20204411	.	A	T	.	.	MAF_INRAE=22.785;MAF_USDA=31.765
NC_035084.1	20204421	.	A	G	.	.	MAF_INRAE=24.684;MAF_USDA=17.647
NC_035084.1	20204432	.	G	A	.	.	MAF_INRAE=21.667;MAF_USDA=18.235
NC_035084.1	20204468	.	C	A	.	.	MAF_USDA=4.098
NC_035084.1	20204474	.	A	G	.	.	MAF_USDA=5.294
NC_035084.1	20204567	.	C	T	.	.	MAF_INRAE=5.263;MAF_USDA=4.167
NC_035084.1	20204639	.	C	T	.	.	MAF_USDA=1.639
NC_035084.1	20204665	.	C	A	.	.	MAF_INRAE=25.0;MAF_USDA=8.333
NC_035084.1	20204668	.	G	A	.	.	MAF_INRAE=7.5;MAF_USDA=8.197
NC_035084.1	20204704	.	C	T	.	.	MAF_INRAE=1.667;MAF_USDA=4.918
NC_035084.1	20204718	.	A	T	.	.	MAF_INRAE=5.263;MAF_USDA=2.941
NC_035084.1	20204807	.	A	C	.	.	MAF_USDA=2.459
NC_035084.1	20204843	.	G	T	.	.	MAF_INRAE=22.152;MAF_USDA=45.294
NC_035084.1	20204866	.	A	G	.	.	MAF_INRAE=5.263;MAF_USDA=4.918
NC_035084.1	20204872	.	A	T	.	.	MAF_USDA=5.738
NC_035084.1	20204876	.	C	T	.	.	MAF_USDA=2.459
NC_035084.1	20204886	.	T	G	.	.	MAF_USDA=2.459
NC_035084.1	20204894	.	T	C	.	.	MAF_USDA=7.377
NC_035084.1	20204917	.	C	G	.	.	MAF_USDA=5.882
NC_035084.1	20204920	.	G	T	.	.	MAF_USDA=3.529
NC_035084.1	20204938	.	G	T	.	.	MAF_INRAE=1.667;MAF_USDA=4.918
NC_035084.1	20204993	.	G	T	.	.	MAF_USDA=4.918
NC_035084.1	20205010	.	C	T	.	.	MAF_INRAE=1.667;MAF_USDA=4.918
NC_035084.1	20205013	.	A	T	.	.	MAF_INRAE=15.19;MAF_USDA=12.353
NC_035084.1	20205014	.	T	A	.	.	MAF_INRAE=16.667;MAF_USDA=12.353
NC_035084.1	20205094	.	G	A	.	.	MAF_INRAE=1.667;MAF_USDA=4.918
NC_035084.1	20205213	.	C	T	.	.	MAF_USDA=6.471
NC_035084.1	20205473	.	C	T	.	.	MAF_USDA=2.459
NC_035084.1	20205565	.	T	C	.	.	MAF_USDA=6.471
NC_035084.1	20205633	.	C	T	.	.	MAF_INRAE=21.053
NC_035084.1	20205666	.	T	A	.	.	MAF_INRAE=23.418;MAF_USDA=6.471
NC_035084.1	20205667	.	G	T	.	.	MAF_USDA=8.824
NC_035084.1	20205677	.	C	T	.	.	MAF_USDA=2.459
NC_035084.1	20205732	.	C	A	.	.	MAF_INRAE=20.886
NC_035084.1	20205803	.	G	C	.	.	MAF_USDA=2.5
NC_035084.1	20205887	.	C	A	.	.	MAF_INRAE=1.667;MAF_USDA=11.765
NC_035084.1	20205961	.	C	A	.	.	MAF_USDA=5.738
NC_035084.1	20205966	.	G	A	.	.	MAF_INRAE=21.053;MAF_USDA=4.918
NC_035084.1	20206004	.	A	G	.	.	MAF_INRAE=1.667;MAF_USDA=11.176
NC_035084.1	20206044	.	C	G	.	.	MAF_INRAE=1.667;MAF_USDA=9.412
NC_035084.1	20206052	.	T	A	.	.	MAF_INRAE=1.667;MAF_USDA=4.918
NC_035084.1	20206053	.	G	T	.	.	MAF_INRAE=1.667;MAF_USDA=9.412
NC_035084.1	20206067	.	G	A	.	.	MAF_INRAE=22.152;MAF_USDA=44.706
NC_035084.1	20206070	.	T	C	.	.	MAF_INRAE=27.5;MAF_USDA=18.235
NC_035084.1	20206091	.	A	G	.	.	MAF_USDA=4.918
NC_035084.1	20206153	.	T	C	.	.	MAF_INRAE=1.667;MAF_USDA=10.0
NC_035084.1	20206237	.	C	A	.	.	MAF_INRAE=30.38;MAF_USDA=17.059
NC_035084.1	20206363	.	A	C	.	.	MAF_USDA=4.098
NC_035084.1	20206373	.	G	A	.	.	MAF_USDA=1.639
NC_035084.1	20206447	.	C	G	.	.	MAF_INRAE=23.418;MAF_USDA=16.471
NC_035084.1	20206459	.	T	C	.	.	MAF_USDA=4.098
NC_035084.1	20206480	.	G	A	.	.	MAF_INRAE=23.418;MAF_USDA=15.882
NC_035084.1	20206519	.	G	A	.	.	MAF_USDA=1.639
NC_035084.1	20206528	.	T	C	.	.	MAF_INRAE=30.38;MAF_USDA=15.882
NC_035084.1	20206604	.	C	T	.	.	MAF_USDA=3.279
NC_035084.1	20206642	.	A	C	.	.	MAF_INRAE=5.263
NC_035084.1	20206677	.	A	T	.	.	MAF_INRAE=46.835;MAF_USDA=25.294
NC_035084.1	20206789	.	C	T	.	.	MAF_INRAE=14.557;MAF_USDA=12.941
NC_035084.1	20206981	.	A	G	.	.	MAF_USDA=6.557
NC_035084.1	20207005	.	C	A	.	.	MAF_INRAE=23.418;MAF_USDA=15.882
NC_035084.1	20207015	.	A	G	.	.	MAF_USDA=6.471
NC_035084.1	20207058	.	T	G	.	.	MAF_INRAE=16.456;MAF_USDA=37.059
NC_035084.1	20207086	.	C	A	.	.	MAF_INRAE=15.19;MAF_USDA=12.941
NC_035084.1	20207098	.	C	T	.	.	MAF_INRAE=1.667;MAF_USDA=15.294
NC_035084.1	20207104	.	TG	TT	.	.	MAF_USDA=8.333
NC_035084.1	20207105	.	G	T	.	.	MAF_INRAE=22.785
NC_035084.1	20207141	.	G	T	.	.	MAF_USDA=4.098
NC_035084.1	20207181	.	T	A	.	.	MAF_INRAE=5.263;MAF_USDA=2.941
NC_035084.1	20207207	.	T	C	.	.	MAF_INRAE=23.418;MAF_USDA=7.059
NC_035084.1	20207247	.	A	G	.	.	MAF_INRAE=23.418;MAF_USDA=13.529
NC_035084.1	20207395	.	C	T	.	.	MAF_USDA=5.882
NC_035084.1	20207530	.	C	T	.	.	MAF_USDA=4.098
NC_035084.1	20207543	.	T	A	.	.	MAF_INRAE=1.667;MAF_USDA=10.417
NC_035084.1	20207548	.	T	A	.	.	MAF_USDA=2.459
NC_035084.1	20207555	.	A	T	.	.	MAF_INRAE=22.785;MAF_USDA=11.765
NC_035084.1	20207616	.	G	A	.	.	MAF_USDA=2.353
NC_035084.1	20207758	.	A	C	.	.	MAF_INRAE=25.833
NC_035084.1	20207785	.	G	C	.	.	MAF_INRAE=24.051;MAF_USDA=26.19
NC_035084.1	20207788	.	T	A	.	.	MAF_USDA=1.639
NC_035084.1	20207795	.	T	C	.	.	MAF_USDA=4.918
NC_035084.1	20207879	.	G	T	.	.	MAF_INRAE=1.667;MAF_USDA=14.118
NC_035084.1	20208008	.	T	G	.	.	MAF_INRAE=30.38;MAF_USDA=15.882
NC_035084.1	20208015	.	C	T	.	.	MAF_INRAE=23.418;MAF_USDA=25.294
NC_035084.1	20208024	.	G	A	.	.	MAF_INRAE=7.595;MAF_USDA=2.353
NC_035084.1	20208029	.	G	A	.	.	MAF_INRAE=5.263;MAF_USDA=2.941
NC_035084.1	20208057	.	G	T	.	.	MAF_USDA=2.459
NC_035084.1	20208092	.	C	A	.	.	MAF_USDA=2.459
NC_035084.1	20208093	.	T	G	.	.	MAF_USDA=6.557
NC_035084.1	20208169	.	T	C	.	.	MAF_USDA=2.353
NC_035084.1	20208215	.	A	G	.	.	MAF_INRAE=1.667;MAF_USDA=15.882
NC_035084.1	20208219	.	T	G	.	.	MAF_USDA=4.706
NC_035084.1	20208228	.	A	T	.	.	MAF_USDA=6.471
NC_035084.1	20208247	.	G	A	.	.	MAF_INRAE=5.263;MAF_USDA=2.941
NC_035084.1	20208318	.	A	T	.	.	MAF_USDA=1.639
NC_035084.1	20208345	.	C	T	.	.	MAF_INRAE=1.667;MAF_USDA=15.882
NC_035084.1	20208365	.	G	C	.	.	MAF_INRAE=1.667
NC_035084.1	20208392	.	A	C	.	.	MAF_INRAE=15.19;MAF_USDA=16.471
NC_035084.1	20208418	.	T	G	.	.	MAF_USDA=4.098
NC_035084.1	20208420	.	T	G	.	.	MAF_USDA=6.471
NC_035084.1	20208461	.	G	A	.	.	MAF_USDA=1.639
NC_035084.1	20208511	.	C	T	.	.	MAF_INRAE=7.5;MAF_USDA=4.098
NC_035084.1	20208565	.	T	C	.	.	MAF_USDA=1.639
NC_035084.1	20208582	.	G	A	.	.	MAF_USDA=23.77
NC_035084.1	20208687	.	G	T	.	.	MAF_USDA=2.353
NC_035084.1	20208720	.	T	C	.	.	MAF_INRAE=46.203;MAF_USDA=18.824
NC_035084.1	20208735	.	G	T	.	.	MAF_INRAE=23.418;MAF_USDA=7.059
NC_035084.1	20208741	.	T	G	.	.	MAF_INRAE=1.667;MAF_USDA=4.918
NC_035084.1	20208742	.	G	T	.	.	MAF_INRAE=1.667;MAF_USDA=16.471
NC_035084.1	20208792	.	T	G	.	.	MAF_USDA=2.459
NC_035084.1	20208954	.	C	A	.	.	MAF_USDA=2.459
NC_035084.1	20208973	.	G	A	.	.	MAF_USDA=6.471
NC_035084.1	20209092	.	C	A	.	.	MAF_USDA=2.459
NC_035084.1	20209107	.	C	T	.	.	MAF_USDA=2.459
NC_035084.1	20209138	.	C	G	.	.	MAF_INRAE=7.5;MAF_USDA=9.016
NC_035084.1	20209205	.	T	A	.	.	MAF_INRAE=30.38;MAF_USDA=15.294
NC_035084.1	20209231	.	TG	TA	.	.	MAF_USDA=8.333
NC_035084.1	20209232	.	G	A	.	.	MAF_INRAE=21.519;MAF_USDA=5.738
NC_035084.1	20209241	.	G	T	.	.	MAF_USDA=24.59
NC_035084.1	20209317	.	G	A	.	.	MAF_USDA=2.353
NC_035084.1	20209322	.	A	C	.	.	MAF_INRAE=23.418;MAF_USDA=7.059
NC_035084.1	20209360	.	G	A	.	.	MAF_USDA=4.706
NC_035084.1	20209441	.	C	T	.	.	MAF_USDA=10.417
NC_035084.1	20209442	.	C	T	.	.	MAF_INRAE=21.053;MAF_USDA=3.279
NC_035084.1	20209445	.	A	G	.	.	MAF_INRAE=8.861;MAF_USDA=12.941
NC_035084.1	20209482	.	A	C	.	.	MAF_INRAE=47.468;MAF_USDA=35.882
NC_035084.1	20209543	.	G	T	.	.	MAF_USDA=6.557
NC_035084.1	20209642	.	A	G	.	.	MAF_USDA=2.941
NC_035084.1	20209999	.	C	G	.	.	MAF_USDA=1.639
NC_035084.1	20210028	.	G	A	.	.	MAF_USDA=2.459
NC_035084.1	20210158	.	G	T	.	.	MAF_USDA=1.639
NC_035084.1	20210209	.	C	T	.	.	MAF_USDA=3.529
NC_035084.1	20210295	.	A	C	.	.	MAF_INRAE=46.203;MAF_USDA=14.706
NC_035084.1	20210461	.	T	C	.	.	MAF_INRAE=1.667;MAF_USDA=5.738
NC_035084.1	20210463	.	G	A	.	.	MAF_INRAE=1.667;MAF_USDA=14.706
NC_035084.1	20210551	.	G	T	.	.	MAF_USDA=1.667
NC_035084.1	20210584	.	A	T	.	.	MAF_USDA=5.0
NC_035084.1	20210772	.	T	C	.	.	MAF_INRAE=30.38;MAF_USDA=15.294
NC_035084.1	20210817	.	A	C	.	.	MAF_USDA=1.639
NC_035084.1	20210873	.	C	T	.	.	MAF_USDA=11.475
NC_035084.1	20210877	.	C	A	.	.	MAF_INRAE=5.263
NC_035084.1	20210932	.	A	G	.	.	MAF_INRAE=1.667;MAF_USDA=4.918
NC_035084.1	20210955	.	C	T	.	.	MAF_INRAE=47.468;MAF_USDA=33.529
NC_035084.1	20211011	.	C	G	.	.	MAF_INRAE=5.263;MAF_USDA=2.941
NC_035084.1	20211029	.	C	A	.	.	MAF_USDA=12.353
NC_035084.1	20211062	.	T	C	.	.	MAF_USDA=7.377
NC_035084.1	20211175	.	C	A	.	.	MAF_USDA=20.588
NC_035084.1	20211192	.	T	C	.	.	MAF_USDA=1.639
NC_035084.1	20211207	.	A	G	.	.	MAF_INRAE=6.962;MAF_USDA=4.918
NC_035084.1	20211242	.	A	G	.	.	MAF_INRAE=5.263;MAF_USDA=4.706
NC_035084.1	20211250	.	A	G	.	.	MAF_USDA=1.639
NC_035084.1	20211487	.	C	A	.	.	MAF_USDA=3.279
NC_035084.1	20211511	.	G	A	.	.	MAF_INRAE=31.646;MAF_USDA=41.765
NC_035084.1	20211709	.	C	A	.	.	MAF_INRAE=16.456;MAF_USDA=35.882
NC_035084.1	20211715	.	A	C	.	.	MAF_USDA=6.557
NC_035084.1	20211740	.	G	A	.	.	MAF_INRAE=1.667;MAF_USDA=4.918
NC_035084.1	20211799	.	G	T	.	.	MAF_USDA=11.765
NC_035084.1	20211809	.	A	G	.	.	MAF_INRAE=16.456;MAF_USDA=24.706
NC_035084.1	20211867	.	G	C	.	.	MAF_INRAE=16.456;MAF_USDA=25.294
NC_035084.1	20211893	.	T	G	.	.	MAF_USDA=3.529
NC_035084.1	20211919	.	C	T	.	.	MAF_INRAE=15.823;MAF_USDA=25.294
NC_035084.1	20212023	.	G	T	.	.	MAF_INRAE=30.38;MAF_USDA=15.882
NC_035084.1	20212081	.	A	T	.	.	MAF_INRAE=16.456;MAF_USDA=25.294
NC_035084.1	20212085	.	T	G	.	.	MAF_INRAE=16.667;MAF_USDA=25.882
NC_035084.1	20212113	.	G	A	.	.	MAF_INRAE=21.519;MAF_USDA=4.118
NC_035084.1	20212118	.	C	T	.	.	MAF_INRAE=30.38;MAF_USDA=15.294
NC_035084.1	20212137	.	G	T	.	.	MAF_INRAE=16.456;MAF_USDA=24.706
NC_035084.1	20212177	.	G	A	.	.	MAF_INRAE=22.152;MAF_USDA=30.0
NC_035084.1	20212214	.	C	T	.	.	MAF_INRAE=7.5;MAF_USDA=4.918
NC_035084.1	20212273	.	G	C	.	.	MAF_INRAE=10.526;MAF_USDA=12.941
NC_035084.1	20212290	.	A	C	.	.	MAF_INRAE=21.519;MAF_USDA=22.353
NC_035084.1	20212337	.	A	G	.	.	MAF_USDA=18.235
NC_035084.1	20212560	.	T	A	.	.	MAF_INRAE=10.127;MAF_USDA=12.941
NC_035084.1	20212589	.	C	T	.	.	MAF_INRAE=16.456;MAF_USDA=24.706
NC_035084.1	20212711	.	T	A	.	.	MAF_INRAE=46.203;MAF_USDA=38.235
NC_035084.1	20212734	.	A	C	.	.	MAF_USDA=1.639
NC_035084.1	20212785	.	C	A	.	.	MAF_USDA=2.459
NC_035084.1	20212920	.	C	T	.	.	MAF_INRAE=10.526;MAF_USDA=6.471
NC_035084.1	20212936	.	G	C	.	.	MAF_USDA=3.529
NC_035084.1	20212977	.	G	A	.	.	MAF_INRAE=5.263;MAF_USDA=2.941
NC_035084.1	20212999	.	C	A	.	.	MAF_INRAE=46.835;MAF_USDA=38.824
NC_035084.1	20213059	.	G	T	.	.	MAF_INRAE=5.263;MAF_USDA=3.279
NC_035084.1	20213090	.	G	T	.	.	MAF_USDA=4.706
NC_035084.1	20213101	.	T	C	.	.	MAF_USDA=15.294
NC_035084.1	20213102	.	C	T	.	.	MAF_INRAE=46.203;MAF_USDA=37.059
NC_035084.1	20213215	.	T	A	.	.	MAF_INRAE=23.418;MAF_USDA=7.059
NC_035084.1	20213356	.	C	T	.	.	MAF_INRAE=21.519;MAF_USDA=7.647
NC_035084.1	20213399	.	A	T	.	.	MAF_INRAE=46.835;MAF_USDA=37.647
NC_035084.1	20213430	.	T	A	.	.	MAF_INRAE=21.053;MAF_USDA=2.459
NC_035084.1	20213435	.	A	C	.	.	MAF_USDA=1.639
NC_035084.1	20213457	.	G	A	.	.	MAF_USDA=1.639
NC_035084.1	20213494	.	A	T	.	.	MAF_INRAE=46.835;MAF_USDA=37.647
NC_035084.1	20213559	.	A	G	.	.	MAF_INRAE=5.263;MAF_USDA=7.059
NC_035084.1	20213602	.	C	T	.	.	MAF_USDA=1.639
NC_035084.1	20213650	.	T	G	.	.	MAF_USDA=2.941
NC_035084.1	20213707	.	T	C	.	.	MAF_INRAE=1.667
NC_035084.1	20213721	.	T	C	.	.	MAF_USDA=1.639
NC_035084.1	20213827	.	C	A	.	.	MAF_USDA=4.918
NC_035084.1	20213841	.	C	A	.	.	MAF_USDA=1.639
NC_035084.1	20213919	.	C	A	.	.	MAF_USDA=6.471
NC_035084.1	20214094	.	G	T	.	.	MAF_INRAE=7.5;MAF_USDA=4.918
NC_035084.1	20214168	.	T	C	.	.	MAF_INRAE=21.053;MAF_USDA=2.459
NC_035084.1	20214219	.	A	G	.	.	MAF_INRAE=39.241;MAF_USDA=43.529
NC_035084.1	20214292	.	C	G	.	.	MAF_INRAE=38.608;MAF_USDA=40.588
NC_035084.1	20214339	.	G	A	.	.	MAF_INRAE=1.667;MAF_USDA=3.279
NC_035084.1	20214409	.	T	C	.	.	MAF_INRAE=25.316;MAF_USDA=16.471
NC_035084.1	20214415	.	C	G	.	.	MAF_INRAE=28.481;MAF_USDA=9.412
NC_035084.1	20214440	.	G	A	.	.	MAF_INRAE=23.418;MAF_USDA=28.824
NC_035084.1	20214447	.	G	T	.	.	MAF_INRAE=14.557;MAF_USDA=16.471
NC_035084.1	20214555	.	A	G	.	.	MAF_USDA=6.471
NC_035084.1	20214657	.	G	T	.	.	MAF_USDA=1.639
NC_035084.1	20214818	.	G	A	.	.	MAF_INRAE=37.975;MAF_USDA=44.118
NC_035084.1	20214861	.	C	G	.	.	MAF_INRAE=25.316;MAF_USDA=16.471
NC_035084.1	20214870	.	G	T	.	.	MAF_INRAE=48.101;MAF_USDA=36.471
NC_035084.1	20214875	.	A	G	.	.	MAF_USDA=2.353
NC_035084.1	20214943	.	T	A	.	.	MAF_INRAE=1.667;MAF_USDA=1.667
NC_035084.1	20214960	.	C	A	.	.	MAF_INRAE=21.519;MAF_USDA=20.0
NC_035084.1	20215043	.	A	C	.	.	MAF_INRAE=5.263;MAF_USDA=9.016
NC_035084.1	20215048	.	C	A	.	.	MAF_INRAE=27.848;MAF_USDA=28.824
NC_035084.1	20215054	.	A	T	.	.	MAF_INRAE=27.848;MAF_USDA=28.235
NC_035084.1	20215108	.	C	G	.	.	MAF_INRAE=27.848;MAF_USDA=28.235
NC_035084.1	20215223	.	T	G	.	.	MAF_USDA=2.941
NC_035084.1	20215278	.	C	T	.	.	MAF_INRAE=27.848;MAF_USDA=28.235
NC_035084.1	20215344	.	C	T	.	.	MAF_USDA=1.639
NC_035084.1	20215354	.	A	G	.	.	MAF_INRAE=28.333
NC_035084.1	20215373	.	A	G	.	.	MAF_USDA=4.918
NC_035084.1	20215400	.	G	T	.	.	MAF_USDA=1.639
NC_035084.1	20215440	.	A	G	.	.	MAF_USDA=1.639
NC_035084.1	20215442	.	T	G	.	.	MAF_INRAE=21.519;MAF_USDA=19.412
NC_035084.1	20215482	.	T	C	.	.	MAF_INRAE=25.316;MAF_USDA=17.059
NC_035084.1	20215525	.	A	G	.	.	MAF_USDA=6.557
NC_035084.1	20215657	.	T	C	.	.	MAF_INRAE=20.886;MAF_USDA=1.176
NC_035084.1	20215681	.	T	G	.	.	MAF_INRAE=27.215;MAF_USDA=28.235
NC_035084.1	20215697	.	T	G	.	.	MAF_INRAE=21.053;MAF_USDA=5.882
NC_035084.1	20215852	.	T	C	.	.	MAF_USDA=1.639
NC_035084.1	20215887	.	C	T	.	.	MAF_INRAE=32.278;MAF_USDA=26.471
NC_035084.1	20215891	.	G	T	.	.	MAF_INRAE=6.329;MAF_USDA=7.647
NC_035084.1	20215902	.	A	C	.	.	MAF_INRAE=5.263
NC_035084.1	20215965	.	A	G	.	.	MAF_USDA=6.471
NC_035084.1	20216089	.	C	G	.	.	MAF_INRAE=6.329;MAF_USDA=8.197
NC_035084.1	20216150	.	C	T	.	.	MAF_USDA=1.639
NC_035084.1	20216229	.	T	A	.	.	MAF_USDA=15.294
NC_035084.1	20216249	.	C	T	.	.	MAF_INRAE=5.263;MAF_USDA=6.471
NC_035084.1	20216252	.	C	T	.	.	MAF_INRAE=15.19;MAF_USDA=12.941
NC_035084.1	20216312	.	G	T	.	.	MAF_USDA=5.738
NC_035084.1	20216555	.	C	T	.	.	MAF_INRAE=25.316;MAF_USDA=7.647
NC_035084.1	20216620	.	A	G	.	.	MAF_INRAE=30.38;MAF_USDA=32.941
NC_035084.1	20216625	.	T	C	.	.	MAF_INRAE=6.329;MAF_USDA=8.824
NC_035084.1	20216634	.	A	G	.	.	MAF_INRAE=6.329;MAF_USDA=8.824
NC_035084.1	20216699	.	T	C	.	.	MAF_INRAE=6.329;MAF_USDA=8.235
NC_035084.1	20216907	.	G	A	.	.	MAF_INRAE=33.544;MAF_USDA=32.941
NC_035084.1	20216946	.	A	T	.	.	MAF_INRAE=7.5;MAF_USDA=1.639
NC_035084.1	20216995	.	G	A	.	.	MAF_USDA=4.098
NC_035084.1	20217024	.	G	C	.	.	MAF_USDA=4.706
NC_035084.1	20217040	.	C	T	.	.	MAF_USDA=3.529
NC_035084.1	20217041	.	G	T	.	.	MAF_USDA=1.639
NC_035084.1	20217077	.	A	C	.	.	MAF_INRAE=26.316;MAF_USDA=4.918
NC_035084.1	20217120	.	C	A	.	.	MAF_INRAE=26.316
NC_035084.1	20217233	.	A	C	.	.	MAF_USDA=10.417
NC_035084.1	20217262	.	G	T	.	.	MAF_USDA=1.639
NC_035084.1	20217265	.	G	T	.	.	MAF_INRAE=26.316;MAF_USDA=11.176
NC_035084.1	20217335	.	C	A	.	.	MAF_INRAE=23.418;MAF_USDA=12.353
NC_035084.1	20217337	.	T	A	.	.	MAF_INRAE=26.316;MAF_USDA=4.706
NC_035084.1	20217349	.	A	T	.	.	MAF_INRAE=21.053;MAF_USDA=2.459
NC_035084.1	20217367	.	G	T	.	.	MAF_INRAE=5.0
NC_035084.1	20217372	.	C	A	.	.	MAF_USDA=1.765
NC_035084.1	20217416	.	T	G	.	.	MAF_INRAE=23.418;MAF_USDA=6.471
NC_035084.1	20217443	.	C	G	.	.	MAF_INRAE=7.5;MAF_USDA=6.25
NC_035084.1	20217470	.	A	G	.	.	MAF_INRAE=26.316;MAF_USDA=7.059
NC_035084.1	20217476	.	C	A	.	.	MAF_INRAE=34.81;MAF_USDA=45.882
NC_035084.1	20217561	.	T	C	.	.	MAF_USDA=6.471
NC_035084.1	20217570	.	C	G	.	.	MAF_USDA=2.353
NC_035084.1	20217571	.	T	C	.	.	MAF_INRAE=26.316;MAF_USDA=7.059
NC_035084.1	20217735	.	G	C	.	.	MAF_INRAE=25.316;MAF_USDA=14.118
NC_035084.1	20217747	.	G	A	.	.	MAF_USDA=4.098
NC_035084.1	20217749	.	G	A	.	.	MAF_USDA=1.639
NC_035084.1	20217853	.	ATTTTT	ATTTTA	.	.	MAF_USDA=12.5
NC_035084.1	20217858	.	T	A	.	.	MAF_INRAE=5.263;MAF_USDA=4.098
NC_035084.1	20217884	.	A	C	.	.	MAF_INRAE=23.418;MAF_USDA=22.941
NC_035084.1	20217939	.	G	A	.	.	MAF_INRAE=5.833
NC_035084.1	20217974	.	T	C	.	.	MAF_INRAE=7.595;MAF_USDA=20.0
NC_035084.1	20218066	.	A	G	.	.	MAF_INRAE=21.519;MAF_USDA=20.588
NC_035084.1	20218087	.	C	T	.	.	MAF_INRAE=7.5;MAF_USDA=6.557
NC_035084.1	20218175	.	G	A	.	.	MAF_USDA=1.639
NC_035084.1	20218188	.	T	C	.	.	MAF_INRAE=23.418;MAF_USDA=9.412
NC_035084.1	20218238	.	G	T	.	.	MAF_INRAE=26.316;MAF_USDA=16.471
NC_035084.1	20218276	.	G	T	.	.	MAF_USDA=9.016
NC_035084.1	20218280	.	C	A	.	.	MAF_USDA=3.279
NC_035084.1	20218281	.	T	C	.	.	MAF_INRAE=31.013;MAF_USDA=24.118
NC_035084.1	20218283	.	T	G	.	.	MAF_USDA=4.918
NC_035084.1	20218303	.	T	G	.	.	MAF_INRAE=22.785;MAF_USDA=18.75
NC_035084.1	20218304	.	T	G	.	.	MAF_INRAE=26.667;MAF_USDA=18.75
NC_035084.1	20218305	.	T	A	.	.	MAF_INRAE=26.667;MAF_USDA=4.167
NC_035084.1	20218347	.	G	A	.	.	MAF_INRAE=23.418;MAF_USDA=6.471
NC_035084.1	20218393	.	T	G	.	.	MAF_INRAE=24.684;MAF_USDA=41.765
NC_035084.1	20218413	.	C	T	.	.	MAF_INRAE=23.418;MAF_USDA=6.471
NC_035084.1	20218429	.	C	T	.	.	MAF_INRAE=21.519;MAF_USDA=1.176
NC_035084.1	20218488	.	A	G	.	.	MAF_INRAE=5.263;MAF_USDA=24.706
NC_035084.1	20218536	.	A	G	.	.	MAF_USDA=2.459
NC_035084.1	20218585	.	G	T	.	.	MAF_INRAE=1.667;MAF_USDA=3.279
NC_035084.1	20218632	.	T	C	.	.	MAF_INRAE=15.19;MAF_USDA=17.059
NC_035084.1	20218661	.	C	T	.	.	MAF_INRAE=5.0
NC_035084.1	20218742	.	C	A	.	.	MAF_USDA=5.833
NC_035084.1	20218839	.	C	T	.	.	MAF_USDA=15.882
NC_035084.1	20218898	.	G	A	.	.	MAF_USDA=6.557
NC_035084.1	20218909	.	A	G	.	.	MAF_INRAE=47.468;MAF_USDA=49.412
NC_035084.1	20218919	.	G	A	.	.	MAF_USDA=9.016
NC_035084.1	20219008	.	A	T	.	.	MAF_INRAE=7.5;MAF_USDA=1.639
NC_035084.1	20219036	.	G	A	.	.	MAF_INRAE=48.734;MAF_USDA=24.118
NC_035084.1	20219046	.	C	T	.	.	MAF_INRAE=48.734;MAF_USDA=28.235
NC_035084.1	20219067	.	T	A	.	.	MAF_USDA=4.098
NC_035084.1	20219089	.	C	A	.	.	MAF_INRAE=5.263;MAF_USDA=11.176
NC_035084.1	20219138	.	C	T	.	.	MAF_INRAE=2.532;MAF_USDA=4.167
NC_035084.1	20219172	.	C	T	.	.	MAF_INRAE=25.949;MAF_USDA=27.647
NC_035084.1	20219375	.	T	C	.	.	MAF_INRAE=5.263
NC_035084.1	20219383	.	A	T	.	.	MAF_INRAE=10.127;MAF_USDA=18.452
NC_035084.1	20219523	.	C	A	.	.	MAF_INRAE=50.0;MAF_USDA=30.952
NC_035084.1	20219530	.	T	A	.	.	MAF_INRAE=3.333;MAF_USDA=2.5
NC_035084.1	20219531	.	T	G	.	.	MAF_INRAE=3.333;MAF_USDA=2.5
NC_035084.1	20219671	.	A	G	.	.	MAF_INRAE=12.025;MAF_USDA=13.529
NC_035084.1	20219678	.	A	G	.	.	MAF_USDA=5.882
NC_035084.1	20219735	.	T	C	.	.	MAF_INRAE=21.519;MAF_USDA=14.706
NC_035084.1	20219738	.	G	A	.	.	MAF_USDA=2.459
NC_035084.1	20219781	.	G	T	.	.	MAF_INRAE=15.19;MAF_USDA=18.824
NC_035084.1	20219847	.	C	G	.	.	MAF_USDA=1.639
NC_035084.1	20219858	.	A	G	.	.	MAF_USDA=3.529
NC_035084.1	20219900	.	A	C	.	.	MAF_INRAE=5.263;MAF_USDA=15.294
NC_035084.1	20219943	.	T	G	.	.	MAF_INRAE=26.582;MAF_USDA=17.647
NC_035084.1	20220058	.	G	T	.	.	MAF_INRAE=15.19;MAF_USDA=18.235
NC_035084.1	20220218	.	G	A	.	.	MAF_INRAE=48.734;MAF_USDA=32.353
NC_035084.1	20220319	.	A	G	.	.	MAF_INRAE=22.152;MAF_USDA=10.588
NC_035084.1	20220408	.	G	T	.	.	MAF_USDA=4.918
NC_035084.1	20220481	.	T	G	.	.	MAF_USDA=1.639
NC_035084.1	20220485	.	A	G	.	.	MAF_INRAE=22.152;MAF_USDA=11.765
NC_035084.1	20220489	.	T	G	.	.	MAF_USDA=3.279
NC_035084.1	20220490	.	T	A	.	.	MAF_INRAE=27.848;MAF_USDA=14.706
NC_035084.1	20220523	.	A	C	.	.	MAF_INRAE=7.5;MAF_USDA=4.098
NC_035084.1	20220565	.	G	T	.	.	MAF_INRAE=5.833
NC_035084.1	20220570	.	G	T	.	.	MAF_INRAE=12.025;MAF_USDA=10.417
NC_035084.1	20220655	.	T	C	.	.	MAF_INRAE=22.152;MAF_USDA=11.765
NC_035084.1	20220692	.	G	A	.	.	MAF_INRAE=5.263;MAF_USDA=11.765
NC_035084.1	20220804	.	C	T	.	.	MAF_USDA=5.738
NC_035084.1	20220813	.	T	C	.	.	MAF_INRAE=3.333;MAF_USDA=2.459
NC_035084.1	20220893	.	T	G	.	.	MAF_USDA=1.639
NC_035084.1	20220907	.	T	C	.	.	MAF_INRAE=7.5;MAF_USDA=4.098
NC_035084.1	20220987	.	C	A	.	.	MAF_INRAE=7.595;MAF_USDA=20.492
NC_035084.1	20221017	.	G	A	.	.	MAF_INRAE=45.57;MAF_USDA=17.647
NC_035084.1	20221037	.	A	C	.	.	MAF_INRAE=18.987;MAF_USDA=38.095
NC_035084.1	20221108	.	C	G	.	.	MAF_INRAE=21.519;MAF_USDA=1.765
NC_035084.1	20221135	.	C	T	.	.	MAF_USDA=4.098
NC_035084.1	20221177	.	A	G	.	.	MAF_INRAE=48.333;MAF_USDA=32.353
NC_035084.1	20221184	.	G	A	.	.	MAF_USDA=1.639
NC_035084.1	20221324	.	G	A	.	.	MAF_USDA=1.639
NC_035084.1	20221434	.	G	C	.	.	MAF_USDA=1.639
NC_035084.1	20221444	.	G	T	.	.	MAF_USDA=5.0
NC_035084.1	20221458	.	G	A	.	.	MAF_USDA=2.459
NC_035084.1	20221488	.	G	T	.	.	MAF_INRAE=1.667
NC_035084.1	20221586	.	T	G	.	.	MAF_USDA=1.639
NC_035084.1	20221646	.	C	A	.	.	MAF_USDA=1.639
NC_035084.1	20221669	.	T	A	.	.	MAF_USDA=3.529
NC_035084.1	20221670	.	A	C	.	.	MAF_USDA=3.529
NC_035084.1	20221724	.	G	T	.	.	MAF_INRAE=46.835;MAF_USDA=22.353
NC_035084.1	20222099	.	C	T	.	.	MAF_INRAE=3.333;MAF_USDA=2.459
NC_035084.1	20222188	.	C	T	.	.	MAF_INRAE=21.519;MAF_USDA=1.765
NC_035084.1	20222221	.	A	G	.	.	MAF_USDA=1.639
NC_035084.1	20222323	.	C	A	.	.	MAF_INRAE=1.667;MAF_USDA=4.918
NC_035084.1	20222324	.	T	A	.	.	MAF_INRAE=1.667;MAF_USDA=4.918
NC_035084.1	20222368	.	G	T	.	.	MAF_USDA=15.574
NC_035084.1	20222380	.	G	A	.	.	MAF_USDA=1.639
NC_035084.1	20222417	.	C	T	.	.	MAF_INRAE=12.025;MAF_USDA=21.765
NC_035084.1	20222471	.	A	C	.	.	MAF_INRAE=14.557;MAF_USDA=28.824
NC_035084.1	20222473	.	A	G	.	.	MAF_INRAE=7.5;MAF_USDA=14.754
NC_035084.1	20222506	.	C	G	.	.	MAF_INRAE=3.333;MAF_USDA=2.459
NC_035084.1	20222566	.	T	A	.	.	MAF_INRAE=14.557;MAF_USDA=30.0
NC_035084.1	20222597	.	G	A	.	.	MAF_INRAE=3.333;MAF_USDA=2.459
NC_035084.1	20222755	.	T	C	.	.	MAF_USDA=1.639
NC_035084.1	20222782	.	G	A	.	.	MAF_INRAE=5.263;MAF_USDA=5.294
NC_035084.1	20222783	.	A	T	.	.	MAF_INRAE=3.333;MAF_USDA=4.918
NC_035084.1	20222831	.	A	C	.	.	MAF_INRAE=10.759;MAF_USDA=20.588
NC_035084.1	20222902	.	C	T	.	.	MAF_USDA=1.639
NC_035084.1	20222920	.	A	G	.	.	MAF_INRAE=10.833;MAF_USDA=5.738
NC_035084.1	20222932	.	G	T	.	.	MAF_INRAE=1.667
NC_035084.1	20222987	.	A	T	.	.	MAF_INRAE=7.5;MAF_USDA=18.033
NC_035084.1	20222990	.	A	G	.	.	MAF_INRAE=1.667;MAF_USDA=3.279
NC_035084.1	20223030	.	G	T	.	.	MAF_USDA=4.098
NC_035084.1	20223042	.	A	G	.	.	MAF_INRAE=41.772;MAF_USDA=40.0
NC_035084.1	20223136	.	A	C	.	.	MAF_USDA=2.459
NC_035084.1	20223183	.	C	T	.	.	MAF_USDA=4.118
NC_035084.1	20223327	.	C	A	.	.	MAF_USDA=3.529
NC_035084.1	20223405	.	A	G	.	.	MAF_INRAE=34.177;MAF_USDA=27.647
NC_035084.1	20223447	.	T	C	.	.	MAF_INRAE=37.975;MAF_USDA=48.235
NC_035084.1	20223654	.	T	A	.	.	MAF_INRAE=1.667
NC_035084.1	20223718	.	C	T	.	.	MAF_INRAE=33.333;MAF_USDA=44.118
NC_035084.1	20223801	.	A	G	.	.	MAF_INRAE=32.911;MAF_USDA=42.941
NC_035084.1	20223803	.	A	C	.	.	MAF_INRAE=21.053;MAF_USDA=4.918
NC_035084.1	20223833	.	G	A	.	.	MAF_INRAE=12.658;MAF_USDA=4.918
NC_035084.1	20223890	.	A	G	.	.	MAF_USDA=5.738
NC_035084.1	20223923	.	G	T	.	.	MAF_INRAE=5.263;MAF_USDA=4.918
NC_035084.1	20223938	.	G	A	.	.	MAF_USDA=1.639
NC_035084.1	20223987	.	C	T	.	.	MAF_USDA=2.459
NC_035084.1	20224026	.	A	G	.	.	MAF_USDA=1.639
NC_035084.1	20224247	.	T	A	.	.	MAF_INRAE=31.646;MAF_USDA=26.471
NC_035084.1	20224295	.	G	A	.	.	MAF_INRAE=3.333;MAF_USDA=2.459
NC_035084.1	20224318	.	A	C	.	.	MAF_INRAE=31.646;MAF_USDA=31.176
NC_035084.1	20224319	.	G	T	.	.	MAF_INRAE=21.667;MAF_USDA=31.176
NC_035084.1	20224328	.	T	A	.	.	MAF_INRAE=31.646;MAF_USDA=25.882
NC_035084.1	20224343	.	A	G	.	.	MAF_INRAE=5.0
NC_035084.1	20224384	.	T	C	.	.	MAF_INRAE=31.646;MAF_USDA=27.083
NC_035084.1	20224392	.	T	C	.	.	MAF_USDA=27.083
NC_035084.1	20224402	.	A	T	.	.	MAF_INRAE=5.263;MAF_USDA=3.529
NC_035084.1	20224485	.	A	G	.	.	MAF_INRAE=1.667
NC_035084.1	20224520	.	A	C	.	.	MAF_INRAE=31.646;MAF_USDA=24.706
NC_035084.1	20224536	.	G	A	.	.	MAF_INRAE=16.456;MAF_USDA=37.059
NC_035084.1	20224569	.	A	C	.	.	MAF_INRAE=21.053;MAF_USDA=4.918
NC_035084.1	20224602	.	A	C	.	.	MAF_INRAE=44.937;MAF_USDA=37.059
NC_035084.1	20224623	.	C	T	.	.	MAF_INRAE=28.481;MAF_USDA=25.294
NC_035084.1	20224649	.	T	G	.	.	MAF_INRAE=45.57;MAF_USDA=35.417
NC_035084.1	20224698	.	C	T	.	.	MAF_USDA=6.557
NC_035084.1	20224760	.	A	T	.	.	MAF_USDA=1.639
NC_035084.1	20224847	.	T	A	.	.	MAF_USDA=1.639
NC_035084.1	20224881	.	T	A	.	.	MAF_USDA=3.279
NC_035084.1	20224967	.	C	A	.	.	MAF_USDA=9.412
NC_035084.1	20225015	.	C	A	.	.	MAF_INRAE=22.785;MAF_USDA=18.235
NC_035084.1	20225050	.	G	A	.	.	MAF_INRAE=46.203;MAF_USDA=25.882
NC_035084.1	20225074	.	T	G	.	.	MAF_INRAE=5.263
NC_035084.1	20225090	.	T	C	.	.	MAF_INRAE=43.038;MAF_USDA=42.353
NC_035084.1	20225099	.	T	G	.	.	MAF_USDA=9.016
NC_035084.1	20225142	.	A	C	.	.	MAF_INRAE=12.025;MAF_USDA=20.0
NC_035084.1	20225219	.	T	C	.	.	MAF_INRAE=5.263;MAF_USDA=10.0
NC_035084.1	20225275	.	G	A	.	.	MAF_USDA=4.918
NC_035084.1	20225286	.	G	A	.	.	MAF_INRAE=25.949;MAF_USDA=48.235
NC_035084.1	20225291	.	A	T	.	.	MAF_INRAE=25.949;MAF_USDA=48.235
NC_035084.1	20225691	.	G	T	.	.	MAF_USDA=1.639
NC_035084.1	20225746	.	T	C	.	.	MAF_USDA=5.738
NC_035084.1	20225747	.	G	A	.	.	MAF_USDA=4.918
NC_035084.1	20225772	.	C	A	.	.	MAF_INRAE=5.263;MAF_USDA=1.639
NC_035084.1	20225835	.	T	C	.	.	MAF_INRAE=3.797;MAF_USDA=11.765
NC_035084.1	20225841	.	T	C	.	.	MAF_USDA=2.459
NC_035084.1	20225842	.	G	A	.	.	MAF_USDA=1.639
NC_035084.1	20225971	.	C	A	.	.	MAF_INRAE=1.667;MAF_USDA=2.459
NC_035084.1	20225980	.	C	T	.	.	MAF_INRAE=27.215;MAF_USDA=18.235
NC_035084.1	20226016	.	G	A	.	.	MAF_USDA=1.639
NC_035084.1	20226037	.	G	C	.	.	MAF_USDA=1.639
NC_035084.1	20226081	.	G	C	.	.	MAF_INRAE=23.418;MAF_USDA=6.471
NC_035084.1	20226115	.	G	T	.	.	MAF_INRAE=21.519;MAF_USDA=7.647
NC_035084.1	20226146	.	C	T	.	.	MAF_USDA=9.836
NC_035084.1	20226199	.	C	A	.	.	MAF_USDA=2.941
NC_035084.1	20226293	.	C	A	.	.	MAF_INRAE=25.949;MAF_USDA=43.529
NC_035084.1	20226380	.	A	G	.	.	MAF_USDA=1.639
NC_035084.1	20226533	.	A	C	.	.	MAF_INRAE=22.152;MAF_USDA=16.471
NC_035084.1	20226680	.	A	C	.	.	MAF_USDA=1.639
NC_035084.1	20226696	.	A	C	.	.	MAF_INRAE=20.253;MAF_USDA=31.765
NC_035084.1	20226715	.	C	T	.	.	MAF_INRAE=20.253;MAF_USDA=31.765
NC_035084.1	20226726	.	C	T	.	.	MAF_USDA=6.557
NC_035084.1	20226770	.	G	T	.	.	MAF_USDA=4.118
NC_035084.1	20226940	.	G	A	.	.	MAF_USDA=6.557
NC_035084.1	20226942	.	C	A	.	.	MAF_USDA=6.557
NC_035084.1	20227020	.	T	A	.	.	MAF_USDA=6.557
NC_035084.1	20227044	.	G	T	.	.	MAF_INRAE=1.667
NC_035084.1	20227068	.	G	T	.	.	MAF_USDA=6.557
NC_035084.1	20227179	.	C	A	.	.	MAF_USDA=4.118
NC_035084.1	20227223	.	C	A	.	.	MAF_INRAE=31.579
NC_035084.1	20227233	.	G	T	.	.	MAF_USDA=6.557
NC_035084.1	20227344	.	G	T	.	.	MAF_USDA=2.941
NC_035084.1	20227388	.	C	T	.	.	MAF_USDA=5.738
NC_035084.1	20227400	.	A	G	.	.	MAF_USDA=3.279
NC_035084.1	20227442	.	C	A	.	.	MAF_INRAE=48.101;MAF_USDA=49.412
NC_035084.1	20227449	.	G	T	.	.	MAF_INRAE=20.886;MAF_USDA=12.353
NC_035084.1	20227515	.	C	T	.	.	MAF_INRAE=23.418;MAF_USDA=8.235
NC_035084.1	20227757	.	A	T	.	.	MAF_INRAE=23.418;MAF_USDA=6.471
NC_035084.1	20227781	.	G	C	.	.	MAF_INRAE=7.5;MAF_USDA=1.639
NC_035084.1	20227828	.	A	G	.	.	MAF_INRAE=26.582;MAF_USDA=20.588
NC_035084.1	20227998	.	C	A	.	.	MAF_INRAE=7.5;MAF_USDA=2.459
NC_035084.1	20228015	.	C	G	.	.	MAF_INRAE=7.5;MAF_USDA=2.459
NC_035084.1	20228061	.	A	T	.	.	MAF_USDA=21.765
NC_035084.1	20228065	.	G	A	.	.	MAF_USDA=5.882
NC_035084.1	20228094	.	C	A	.	.	MAF_INRAE=23.418;MAF_USDA=6.471
NC_035084.1	20228095	.	C	T	.	.	MAF_INRAE=27.5;MAF_USDA=6.471
NC_035084.1	20228157	.	C	A	.	.	MAF_INRAE=5.263;MAF_USDA=20.0
NC_035084.1	20228193	.	C	A	.	.	MAF_INRAE=22.785;MAF_USDA=6.471
NC_035084.1	20228203	.	A	G	.	.	MAF_USDA=1.639
NC_035084.1	20228435	.	T	C	.	.	MAF_INRAE=21.519;MAF_USDA=8.235
NC_035084.1	20228442	.	C	T	.	.	MAF_INRAE=34.81;MAF_USDA=47.647
NC_035084.1	20228456	.	T	G	.	.	MAF_INRAE=27.215;MAF_USDA=34.706
NC_035084.1	20228472	.	G	T	.	.	MAF_USDA=1.639
NC_035084.1	20228490	.	C	T	.	.	MAF_INRAE=10.526;MAF_USDA=6.557
NC_035084.1	20228548	.	G	T	.	.	MAF_USDA=9.412
NC_035084.1	20228554	.	C	T	.	.	MAF_USDA=3.279
NC_035084.1	20228605	.	C	T	.	.	MAF_USDA=11.176
NC_035084.1	20228700	.	C	A	.	.	MAF_INRAE=6.329;MAF_USDA=3.279
NC_035084.1	20228715	.	T	C	.	.	MAF_USDA=2.459
NC_035084.1	20228727	.	G	C	.	.	MAF_USDA=4.918
NC_035084.1	20228746	.	G	A	.	.	MAF_INRAE=6.329;MAF_USDA=45.882
NC_035084.1	20228751	.	T	G	.	.	MAF_INRAE=21.519;MAF_USDA=27.059
NC_035084.1	20228758	.	A	T	.	.	MAF_INRAE=10.526;MAF_USDA=9.016
NC_035084.1	20228764	.	C	T	.	.	MAF_INRAE=5.263;MAF_USDA=4.098
NC_035084.1	20228836	.	T	A	.	.	MAF_USDA=7.059
NC_035084.1	20228837	.	C	A	.	.	MAF_USDA=7.059
NC_035084.1	20228842	.	T	C	.	.	MAF_USDA=11.176
NC_035084.1	20228843	.	C	A	.	.	MAF_USDA=11.176
NC_035084.1	20228854	.	A	C	.	.	MAF_INRAE=29.747;MAF_USDA=22.353
NC_035084.1	20229013	.	G	T	.	.	MAF_USDA=1.639
NC_035084.1	20229039	.	G	A	.	.	MAF_USDA=11.176
NC_035084.1	20229042	.	T	G	.	.	MAF_USDA=11.176
NC_035084.1	20229079	.	A	T	.	.	MAF_INRAE=36.076;MAF_USDA=37.059
NC_035084.1	20229086	.	T	G	.	.	MAF_INRAE=36.076;MAF_USDA=38.235
NC_035084.1	20229101	.	G	T	.	.	MAF_INRAE=21.519;MAF_USDA=27.647
NC_035084.1	20229266	.	C	A	.	.	MAF_INRAE=22.152;MAF_USDA=10.0
NC_035084.1	20229280	.	T	A	.	.	MAF_INRAE=36.842;MAF_USDA=30.357
NC_035084.1	20229403	.	A	G	.	.	MAF_USDA=25.0
NC_035084.1	20229616	.	G	T	.	.	MAF_USDA=25.294
NC_035084.1	20229652	.	A	C	.	.	MAF_INRAE=36.709;MAF_USDA=37.647
NC_035084.1	20229658	.	A	T	.	.	MAF_INRAE=20.886;MAF_USDA=14.706
NC_035084.1	20229665	.	T	G	.	.	MAF_INRAE=5.263;MAF_USDA=10.714
NC_035084.1	20229684	.	C	A	.	.	MAF_INRAE=1.667
NC_035084.1	20229848	.	G	A	.	.	MAF_INRAE=41.139;MAF_USDA=17.059
NC_035084.1	20229861	.	G	A	.	.	MAF_USDA=4.098
NC_035084.1	20229875	.	C	T	.	.	MAF_INRAE=36.076;MAF_USDA=40.0
NC_035084.1	20229876	.	G	A	.	.	MAF_USDA=4.098
NC_035084.1	20229891	.	A	G	.	.	MAF_USDA=10.0
NC_035084.1	20229975	.	T	C	.	.	MAF_USDA=7.059
NC_035084.1	20229992	.	C	T	.	.	MAF_INRAE=21.519;MAF_USDA=8.235
NC_035084.1	20229993	.	G	A	.	.	MAF_INRAE=5.0
NC_035084.1	20230070	.	A	G	.	.	MAF_INRAE=1.667;MAF_USDA=4.098
NC_035084.1	20230109	.	G	A	.	.	MAF_INRAE=21.519
NC_035084.1	20230133	.	C	A	.	.	MAF_INRAE=1.667;MAF_USDA=4.098
NC_035084.1	20230160	.	G	A	.	.	MAF_INRAE=36.076;MAF_USDA=20.833
NC_035084.1	20230165	.	A	T	.	.	MAF_INRAE=3.333;MAF_USDA=1.639
NC_035084.1	20230205	.	A	C	.	.	MAF_INRAE=36.076;MAF_USDA=38.824
NC_035084.1	20230224	.	T	G	.	.	MAF_INRAE=36.076;MAF_USDA=35.294
NC_035084.1	20230261	.	C	T	.	.	MAF_INRAE=10.127;MAF_USDA=29.167
NC_035084.1	20230310	.	C	G	.	.	MAF_INRAE=43.038;MAF_USDA=18.824
NC_035084.1	20230322	.	C	T	.	.	MAF_INRAE=21.519;MAF_USDA=2.083
NC_035084.1	20230350	.	G	A	.	.	MAF_INRAE=2.532;MAF_USDA=12.353
NC_035084.1	20230376	.	C	T	.	.	MAF_USDA=18.75
NC_035084.1	20230445	.	T	A	.	.	MAF_INRAE=5.263;MAF_USDA=1.639
NC_035084.1	20230552	.	C	T	.	.	MAF_INRAE=36.076;MAF_USDA=49.412
NC_035084.1	20230568	.	C	G	.	.	MAF_INRAE=43.038;MAF_USDA=20.588
NC_035084.1	20230572	.	T	G	.	.	MAF_INRAE=24.167;MAF_USDA=41.765
NC_035084.1	20230589	.	T	A	.	.	MAF_USDA=4.706
NC_035084.1	20230591	.	G	C	.	.	MAF_INRAE=1.667;MAF_USDA=40.0
NC_035084.1	20230619	.	A	G	.	.	MAF_INRAE=34.81;MAF_USDA=24.706
NC_035084.1	20230626	.	G	T	.	.	MAF_INRAE=43.038;MAF_USDA=20.0
NC_035084.1	20230788	.	C	T	.	.	MAF_INRAE=3.333;MAF_USDA=35.882
NC_035084.1	20230955	.	C	G	.	.	MAF_INRAE=20.886;MAF_USDA=20.0
NC_035084.1	20230994	.	T	A	.	.	MAF_INRAE=20.886;MAF_USDA=15.882
NC_035084.1	20231015	.	A	C	.	.	MAF_INRAE=43.038;MAF_USDA=18.824
NC_035084.1	20231056	.	A	C	.	.	MAF_INRAE=21.519;MAF_USDA=9.412
NC_035084.1	20231094	.	C	T	.	.	MAF_INRAE=23.418;MAF_USDA=41.765
NC_035084.1	20231102	.	G	A	.	.	MAF_USDA=4.167
NC_035084.1	20231103	.	A	T	.	.	MAF_INRAE=43.038;MAF_USDA=25.0
NC_035084.1	20231104	.	A	T	.	.	MAF_INRAE=43.333;MAF_USDA=25.0
NC_035084.1	20231105	.	A	T	.	.	MAF_INRAE=43.333;MAF_USDA=25.0
NC_035084.1	20231225	.	C	T	.	.	MAF_INRAE=24.684;MAF_USDA=12.353
NC_035084.1	20231230	.	A	T	.	.	MAF_USDA=7.059
NC_035084.1	20231298	.	A	G	.	.	MAF_INRAE=43.038;MAF_USDA=18.824
NC_035084.1	20231340	.	T	G	.	.	MAF_USDA=1.639
NC_035084.1	20231419	.	G	C	.	.	MAF_USDA=4.918
NC_035084.1	20231509	.	A	G	.	.	MAF_INRAE=42.405;MAF_USDA=22.941
NC_035084.1	20231548	.	T	G	.	.	MAF_INRAE=5.263;MAF_USDA=2.459
NC_035084.1	20231566	.	C	T	.	.	MAF_INRAE=5.263;MAF_USDA=4.918
NC_035084.1	20231657	.	G	A	.	.	MAF_INRAE=24.684;MAF_USDA=43.529
NC_035084.1	20231661	.	T	A	.	.	MAF_USDA=2.459
NC_035084.1	20231764	.	G	A	.	.	MAF_INRAE=20.253;MAF_USDA=7.738
NC_035084.1	20231805	.	C	T	.	.	MAF_INRAE=3.333;MAF_USDA=1.639
NC_035084.1	20231821	.	G	A	.	.	MAF_INRAE=20.886;MAF_USDA=16.471
NC_035084.1	20231937	.	T	G	.	.	MAF_INRAE=22.152;MAF_USDA=9.322
NC_035084.1	20231940	.	T	C	.	.	MAF_USDA=5.172
NC_035084.1	20231948	.	C	G	.	.	MAF_USDA=7.647
NC_035084.1	20231979	.	C	T	.	.	MAF_INRAE=5.263;MAF_USDA=4.918
NC_035084.1	20232056	.	C	G	.	.	MAF_USDA=8.235
NC_035084.1	20232145	.	T	C	.	.	MAF_INRAE=3.333;MAF_USDA=31.765
NC_035084.1	20232179	.	C	T	.	.	MAF_USDA=8.235
NC_035084.1	20232313	.	C	A	.	.	MAF_USDA=2.459
NC_035084.1	20232351	.	G	A	.	.	MAF_INRAE=1.667;MAF_USDA=1.667
NC_035084.1	20232378	.	T	C	.	.	MAF_INRAE=31.013;MAF_USDA=41.176
NC_035084.1	20232425	.	T	A	.	.	MAF_INRAE=36.076;MAF_USDA=42.353
NC_035084.1	20232431	.	T	C	.	.	MAF_INRAE=29.114;MAF_USDA=45.882
NC_035084.1	20232508	.	C	T	.	.	MAF_USDA=8.235
NC_035084.1	20232582	.	A	G	.	.	MAF_INRAE=50.0;MAF_USDA=32.941
NC_035084.1	20232604	.	G	T	.	.	MAF_USDA=1.639
NC_035084.1	20232608	.	C	G	.	.	MAF_INRAE=29.114;MAF_USDA=45.882
NC_035084.1	20232673	.	A	C	.	.	MAF_INRAE=3.333;MAF_USDA=32.143
NC_035084.1	20232680	.	C	T	.	.	MAF_USDA=8.333
NC_035084.1	20232681	.	C	G	.	.	MAF_USDA=8.333
NC_035084.1	20232701	.	G	A	.	.	MAF_USDA=3.529
NC_035084.1	20232712	.	C	T	.	.	MAF_INRAE=22.152;MAF_USDA=16.471
NC_035084.1	20232784	.	C	T	.	.	MAF_INRAE=32.278;MAF_USDA=32.941
NC_035084.1	20232804	.	C	T	.	.	MAF_USDA=2.459
NC_035084.1	20232837	.	A	G	.	.	MAF_USDA=1.639
NC_035084.1	20232850	.	G	A	.	.	MAF_USDA=1.639
NC_035084.1	20232904	.	T	A	.	.	MAF_USDA=12.941
NC_035084.1	20232906	.	C	T	.	.	MAF_INRAE=7.5;MAF_USDA=2.941
NC_035084.1	20232909	.	A	C	.	.	MAF_INRAE=7.595;MAF_USDA=21.176
NC_035084.1	20232933	.	G	A	.	.	MAF_INRAE=21.519;MAF_USDA=8.824
NC_035084.1	20232997	.	G	A	.	.	MAF_INRAE=6.667
NC_035084.1	20233003	.	A	T	.	.	MAF_INRAE=6.667
NC_035084.1	20233058	.	C	G	.	.	MAF_INRAE=1.667
NC_035084.1	20233073	.	A	C	.	.	MAF_INRAE=32.278;MAF_USDA=34.524
NC_035084.1	20233082	.	C	T	.	.	MAF_USDA=2.459
NC_035084.1	20233083	.	GC	GT	.	.	MAF_USDA=25.0
NC_035084.1	20233084	.	C	T	.	.	MAF_INRAE=26.667
NC_035084.1	20233155	.	G	A	.	.	MAF_INRAE=21.053;MAF_USDA=2.459
NC_035084.1	20233216	.	T	C	.	.	MAF_INRAE=23.418;MAF_USDA=6.471
NC_035084.1	20233243	.	C	A	.	.	MAF_USDA=8.235
NC_035084.1	20233248	.	C	T	.	.	MAF_INRAE=32.278;MAF_USDA=27.647
NC_035084.1	20233314	.	G	T	.	.	MAF_INRAE=32.278;MAF_USDA=28.235
NC_035084.1	20233378	.	A	T	.	.	MAF_INRAE=32.278;MAF_USDA=21.176
NC_035084.1	20233442	.	T	C	.	.	MAF_INRAE=32.278;MAF_USDA=21.429
NC_035084.1	20233461	.	A	T	.	.	MAF_INRAE=32.278;MAF_USDA=36.31
NC_035084.1	20233474	.	C	T	.	.	MAF_USDA=1.667
NC_035084.1	20233505	.	G	A	.	.	MAF_INRAE=3.333;MAF_USDA=4.098
NC_035084.1	20233582	.	C	T	.	.	MAF_USDA=16.471
NC_035084.1	20233651	.	A	T	.	.	MAF_USDA=31.356
NC_035084.1	20233652	.	A	T	.	.	MAF_USDA=11.017
NC_035084.1	20234269	.	G	T	.	.	MAF_INRAE=4.167;MAF_USDA=4.167
NC_035084.1	20234343	.	C	T	.	.	MAF_USDA=4.167
NC_035084.1	20234344	.	G	A	.	.	MAF_INRAE=5.263;MAF_USDA=2.5
NC_035084.1	20234362	.	G	A	.	.	MAF_USDA=1.667
NC_035084.1	20234383	.	C	A	.	.	MAF_INRAE=1.667
NC_035084.1	20234472	.	C	A	.	.	MAF_INRAE=21.519;MAF_USDA=7.647
NC_035084.1	20234532	.	C	T	.	.	MAF_INRAE=3.333;MAF_USDA=2.459
NC_035084.1	20234681	.	T	G	.	.	MAF_INRAE=21.519;MAF_USDA=11.31
NC_035084.1	20234725	.	T	G	.	.	MAF_USDA=13.095
NC_035084.1	20234731	.	A	T	.	.	MAF_USDA=10.714
NC_035084.1	20234804	.	G	T	.	.	MAF_INRAE=5.263;MAF_USDA=4.918
NC_035084.1	20234805	.	G	A	.	.	MAF_USDA=4.918
NC_035084.1	20234816	.	C	A	.	.	MAF_USDA=5.882
NC_035084.1	20234922	.	C	T	.	.	MAF_INRAE=26.316;MAF_USDA=13.115
NC_035084.1	20234972	.	T	C	.	.	MAF_INRAE=43.671;MAF_USDA=31.765
NC_035084.1	20235031	.	T	G	.	.	MAF_INRAE=26.316;MAF_USDA=10.656
NC_035084.1	20235036	.	A	T	.	.	MAF_INRAE=24.051;MAF_USDA=23.529
NC_035084.1	20235040	.	C	T	.	.	MAF_INRAE=30.0;MAF_USDA=23.529
NC_035084.1	20235070	.	T	A	.	.	MAF_INRAE=26.316;MAF_USDA=13.115
NC_035084.1	20235114	.	C	T	.	.	MAF_INRAE=1.667
NC_035084.1	20235181	.	A	G	.	.	MAF_INRAE=42.405;MAF_USDA=25.301
NC_035084.1	20235225	.	A	C	.	.	MAF_USDA=6.557
NC_035084.1	20235263	.	A	C	.	.	MAF_INRAE=24.051;MAF_USDA=22.941
NC_035084.1	20235300	.	C	T	.	.	MAF_USDA=10.588
NC_035084.1	20235333	.	G	A	.	.	MAF_INRAE=31.579;MAF_USDA=14.754
NC_035084.1	20235563	.	G	T	.	.	MAF_INRAE=5.263;MAF_USDA=4.918
NC_035084.1	20235652	.	C	A	.	.	MAF_INRAE=26.316;MAF_USDA=10.656
NC_035084.1	20235703	.	G	A	.	.	MAF_USDA=7.059
NC_035084.1	20235740	.	G	C	.	.	MAF_USDA=1.639
NC_035084.1	20235860	.	A	G	.	.	MAF_USDA=15.294
NC_035084.1	20236073	.	G	A	.	.	MAF_USDA=5.294
NC_035084.1	20236097	.	A	G	.	.	MAF_USDA=1.639
NC_035084.1	20236459	.	G	A	.	.	MAF_INRAE=24.684;MAF_USDA=14.118
NC_035084.1	20236576	.	C	T	.	.	MAF_INRAE=50.0;MAF_USDA=25.882
NC_035084.1	20236580	.	G	A	.	.	MAF_INRAE=42.5;MAF_USDA=25.882
NC_035084.1	20236610	.	C	G	.	.	MAF_USDA=5.882
NC_035084.1	20236614	.	T	C	.	.	MAF_USDA=7.377
NC_035084.1	20236630	.	C	T	.	.	MAF_USDA=4.098
NC_035084.1	20236650	.	G	T	.	.	MAF_USDA=1.639
NC_035084.1	20236658	.	C	A	.	.	MAF_INRAE=5.263;MAF_USDA=5.294
NC_035084.1	20236692	.	G	A	.	.	MAF_INRAE=20.886;MAF_USDA=20.588
NC_035084.1	20236707	.	C	A	.	.	MAF_USDA=6.25
NC_035084.1	20236712	.	T	G	.	.	MAF_INRAE=1.667
NC_035084.1	20236715	.	G	A	.	.	MAF_USDA=5.294
NC_035084.1	20236736	.	G	C	.	.	MAF_INRAE=25.316;MAF_USDA=18.235
NC_035084.1	20236772	.	A	C	.	.	MAF_USDA=1.639
NC_035084.1	20236773	.	C	T	.	.	MAF_USDA=1.639
NC_035084.1	20236875	.	G	A	.	.	MAF_INRAE=24.684;MAF_USDA=14.118
NC_035084.1	20236922	.	A	C	.	.	MAF_INRAE=23.418;MAF_USDA=12.353
NC_035084.1	20237012	.	G	A	.	.	MAF_USDA=2.353
NC_035084.1	20237223	.	T	C	.	.	MAF_USDA=1.639
NC_035084.1	20237254	.	C	T	.	.	MAF_USDA=1.639
NC_035084.1	20237287	.	G	A	.	.	MAF_USDA=2.459
NC_035084.1	20237363	.	G	A	.	.	MAF_USDA=6.557
NC_035084.1	20237427	.	C	T	.	.	MAF_USDA=2.941
NC_035084.1	20237519	.	T	C	.	.	MAF_INRAE=27.848;MAF_USDA=40.0
NC_035084.1	20237536	.	C	T	.	.	MAF_INRAE=5.263;MAF_USDA=7.647
NC_035084.1	20237557	.	C	T	.	.	MAF_USDA=1.639
NC_035084.1	20237655	.	C	A	.	.	MAF_USDA=4.098
NC_035084.1	20237668	.	T	A	.	.	MAF_USDA=2.459
NC_035084.1	20237712	.	C	T	.	.	MAF_INRAE=27.848;MAF_USDA=33.529
NC_035084.1	20237847	.	A	C	.	.	MAF_USDA=2.941
NC_035084.1	20237963	.	C	A	.	.	MAF_USDA=3.279
NC_035084.1	20237983	.	G	A	.	.	MAF_USDA=1.639
NC_035084.1	20237984	.	G	T	.	.	MAF_INRAE=27.848;MAF_USDA=38.824
NC_035084.1	20238093	.	C	T	.	.	MAF_USDA=3.279
NC_035084.1	20238094	.	G	A	.	.	MAF_USDA=1.639
NC_035084.1	20238168	.	G	A	.	.	MAF_INRAE=5.263;MAF_USDA=7.647
NC_035084.1	20238185	.	T	C	.	.	MAF_INRAE=27.848;MAF_USDA=38.235
NC_035084.1	20238321	.	C	T	.	.	MAF_USDA=2.459
NC_035084.1	20238360	.	G	T	.	.	MAF_USDA=3.279
NC_035084.1	20238429	.	C	T	.	.	MAF_USDA=2.459
NC_035084.1	20238524	.	T	A	.	.	MAF_INRAE=21.053;MAF_USDA=2.459
NC_035084.1	20238537	.	A	C	.	.	MAF_USDA=6.557
NC_035084.1	20238582	.	T	C	.	.	MAF_INRAE=28.481;MAF_USDA=40.0
NC_035084.1	20238716	.	A	C	.	.	MAF_USDA=6.557
NC_035084.1	20238887	.	T	A	.	.	MAF_USDA=1.639
NC_035084.1	20238992	.	G	A	.	.	MAF_USDA=5.882
NC_035084.1	20239190	.	G	T	.	.	MAF_INRAE=3.333;MAF_USDA=18.852
NC_035084.1	20239245	.	A	T	.	.	MAF_INRAE=29.747;MAF_USDA=25.882
NC_035084.1	20239246	.	T	C	.	.	MAF_INRAE=27.5;MAF_USDA=24.118
NC_035084.1	20239249	.	C	G	.	.	MAF_USDA=6.471
NC_035084.1	20239306	.	G	A	.	.	MAF_USDA=3.279
NC_035084.1	20239348	.	A	G	.	.	MAF_INRAE=1.667;MAF_USDA=3.279
NC_035084.1	20239372	.	C	A	.	.	MAF_INRAE=1.667;MAF_USDA=12.941
NC_035084.1	20239439	.	A	G	.	.	MAF_INRAE=5.263
NC_035084.1	20239453	.	G	A	.	.	MAF_INRAE=10.526;MAF_USDA=28.824
NC_035084.1	20239469	.	C	T	.	.	MAF_INRAE=5.263;MAF_USDA=4.918
NC_035084.1	20239495	.	T	G	.	.	MAF_USDA=1.639
NC_035084.1	20239614	.	C	A	.	.	MAF_USDA=1.639
NC_035084.1	20239719	.	G	T	.	.	MAF_USDA=11.176
NC_035084.1	20239806	.	A	T	.	.	MAF_INRAE=39.873;MAF_USDA=40.588
NC_035084.1	20239898	.	T	C	.	.	MAF_USDA=9.412
NC_035084.1	20239934	.	A	T	.	.	MAF_INRAE=46.203;MAF_USDA=37.059
NC_035084.1	20239958	.	T	G	.	.	MAF_INRAE=29.747;MAF_USDA=37.647
NC_035084.1	20239965	.	G	T	.	.	MAF_USDA=3.279
NC_035084.1	20239971	.	T	A	.	.	MAF_USDA=7.059
NC_035084.1	20240023	.	C	T	.	.	MAF_INRAE=8.861;MAF_USDA=22.353
NC_035084.1	20240066	.	C	G	.	.	MAF_USDA=8.197
NC_035084.1	20240227	.	C	T	.	.	MAF_USDA=4.706
NC_035084.1	20240274	.	CTTCAGTGTGTAGGCG	CTTCAGTGTGTAGGCA	.	.	MAF_USDA=12.5
NC_035084.1	20240380	.	G	C	.	.	MAF_USDA=2.5
NC_035084.1	20240387	.	G	T	.	.	MAF_USDA=4.167
NC_035084.1	20240567	.	G	A	.	.	MAF_INRAE=6.329;MAF_USDA=16.471
NC_035084.1	20240705	.	T	C	.	.	MAF_INRAE=44.304;MAF_USDA=41.765
NC_035084.1	20240706	.	G	A	.	.	MAF_USDA=1.639
NC_035084.1	20240711	.	C	T	.	.	MAF_INRAE=6.667
NC_035084.1	20240718	.	C	A	.	.	MAF_INRAE=17.722;MAF_USDA=34.706
NC_035084.1	20240780	.	A	T	.	.	MAF_INRAE=45.57;MAF_USDA=38.235
NC_035084.1	20240859	.	T	A	.	.	MAF_USDA=5.738
NC_035084.1	20240874	.	T	G	.	.	MAF_INRAE=10.526;MAF_USDA=7.059
NC_035084.1	20240892	.	T	G	.	.	MAF_USDA=1.639
NC_035084.1	20241551	.	C	A	.	.	MAF_INRAE=21.053;MAF_USDA=2.5
NC_035084.1	20241592	.	T	C	.	.	MAF_INRAE=5.263
NC_035084.1	20241941	.	C	G	.	.	MAF_INRAE=3.797;MAF_USDA=15.476
NC_035084.1	20241986	.	C	A	.	.	MAF_USDA=2.941
NC_035084.1	20242002	.	T	A	.	.	MAF_INRAE=16.456;MAF_USDA=27.647
NC_035084.1	20242027	.	C	A	.	.	MAF_USDA=3.279
NC_035084.1	20242029	.	T	G	.	.	MAF_INRAE=1.667
NC_035084.1	20242081	.	C	A	.	.	MAF_USDA=18.235
NC_035084.1	20242101	.	G	A	.	.	MAF_USDA=5.882
NC_035084.1	20242269	.	G	T	.	.	MAF_INRAE=48.734;MAF_USDA=11.176
NC_035084.1	20242281	.	C	A	.	.	MAF_INRAE=27.848;MAF_USDA=8.824
NC_035084.1	20242322	.	A	C	.	.	MAF_INRAE=29.114;MAF_USDA=17.647
NC_035084.1	20242384	.	A	T	.	.	MAF_INRAE=20.886;MAF_USDA=48.824
NC_035084.1	20242451	.	C	G	.	.	MAF_USDA=2.459
NC_035084.1	20242492	.	T	C	.	.	MAF_INRAE=32.911;MAF_USDA=46.471
NC_035084.1	20242580	.	A	C	.	.	MAF_INRAE=37.975;MAF_USDA=38.824
NC_035084.1	20242633	.	A	G	.	.	MAF_USDA=1.639
NC_035084.1	20242764	.	C	T	.	.	MAF_INRAE=1.667;MAF_USDA=16.471
NC_035084.1	20242765	.	T	A	.	.	MAF_INRAE=3.797;MAF_USDA=4.918
NC_035084.1	20242769	.	A	G	.	.	MAF_INRAE=22.785;MAF_USDA=10.588
NC_035084.1	20242855	.	C	A	.	.	MAF_USDA=6.557
NC_035084.1	20242884	.	C	T	.	.	MAF_USDA=2.459
NC_035084.1	20242963	.	C	A	.	.	MAF_USDA=10.0
NC_035084.1	20242976	.	T	A	.	.	MAF_INRAE=19.62;MAF_USDA=22.941
NC_035084.1	20243006	.	T	G	.	.	MAF_INRAE=33.544;MAF_USDA=34.118
NC_035084.1	20243019	.	T	C	.	.	MAF_INRAE=33.544;MAF_USDA=33.529
NC_035084.1	20243058	.	A	G	.	.	MAF_INRAE=33.544;MAF_USDA=35.882
NC_035084.1	20243086	.	G	A	.	.	MAF_USDA=6.557
NC_035084.1	20243090	.	T	G	.	.	MAF_INRAE=45.57;MAF_USDA=11.765
NC_035084.1	20243133	.	C	T	.	.	MAF_USDA=7.377
NC_035084.1	20243216	.	A	G	.	.	MAF_USDA=3.279
NC_035084.1	20243256	.	C	A	.	.	MAF_INRAE=3.797;MAF_USDA=18.033
NC_035084.1	20243294	.	G	A	.	.	MAF_USDA=10.656
NC_035084.1	20243320	.	G	C	.	.	MAF_INRAE=12.5;MAF_USDA=6.557
NC_035084.1	20243335	.	C	T	.	.	MAF_USDA=7.377
NC_035084.1	20243369	.	T	G	.	.	MAF_USDA=27.083
NC_035084.1	20243370	.	A	C	.	.	MAF_USDA=29.167
NC_035084.1	20243394	.	G	T	.	.	MAF_USDA=6.557
NC_035084.1	20243397	.	G	T	.	.	MAF_USDA=7.377
NC_035084.1	20243474	.	A	C	.	.	MAF_USDA=11.765
NC_035084.1	20243493	.	C	T	.	.	MAF_USDA=2.941
NC_035084.1	20243499	.	G	A	.	.	MAF_USDA=6.25
NC_035084.1	20243500	.	C	A	.	.	MAF_USDA=2.459
NC_035084.1	20243520	.	G	A	.	.	MAF_USDA=14.583
NC_035084.1	20243526	.	A	C	.	.	MAF_USDA=14.754
NC_035084.1	20243604	.	A	C	.	.	MAF_USDA=5.738
NC_035084.1	20243622	.	G	A	.	.	MAF_USDA=3.279
NC_035084.1	20243624	.	G	A	.	.	MAF_USDA=13.115
NC_035084.1	20243917	.	G	C	.	.	MAF_INRAE=43.333;MAF_USDA=22.941
NC_035084.1	20244026	.	G	A	.	.	MAF_USDA=8.197
NC_035084.1	20244092	.	C	T	.	.	MAF_USDA=4.918
NC_035084.1	20244108	.	T	C	.	.	MAF_USDA=7.377
NC_035084.1	20244238	.	G	A	.	.	MAF_INRAE=19.62;MAF_USDA=15.882
NC_035084.1	20244293	.	C	T	.	.	MAF_USDA=2.459
NC_035084.1	20244314	.	C	T	.	.	MAF_INRAE=5.063;MAF_USDA=28.689
NC_035084.1	20244379	.	G	A	.	.	MAF_USDA=10.0
NC_035084.1	20244384	.	A	G	.	.	MAF_USDA=1.639
NC_035084.1	20244439	.	A	G	.	.	MAF_USDA=10.656
NC_035084.1	20244447	.	A	G	.	.	MAF_INRAE=19.62;MAF_USDA=15.882
NC_035084.1	20244471	.	G	A	.	.	MAF_USDA=3.279
NC_035084.1	20244533	.	A	G	.	.	MAF_INRAE=5.263;MAF_USDA=4.098
NC_035084.1	20244716	.	G	A	.	.	MAF_INRAE=5.263;MAF_USDA=8.824
NC_035084.1	20244765	.	C	T	.	.	MAF_USDA=2.941
NC_035084.1	20244829	.	A	C	.	.	MAF_USDA=17.647
NC_035084.1	20244888	.	C	A	.	.	MAF_USDA=11.176
NC_035084.1	20244927	.	A	T	.	.	MAF_USDA=44.706
NC_035084.1	20244957	.	T	A	.	.	MAF_USDA=3.279
NC_035084.1	20244960	.	C	G	.	.	MAF_USDA=29.412
NC_035084.1	20245010	.	C	G	.	.	MAF_INRAE=15.789;MAF_USDA=31.148
NC_035084.1	20245041	.	G	A	.	.	MAF_INRAE=2.5
NC_035084.1	20245042	.	G	C	.	.	MAF_INRAE=2.5
NC_035084.1	20245045	.	G	T	.	.	MAF_INRAE=1.667
NC_035084.1	20245164	.	G	A	.	.	MAF_INRAE=20.886;MAF_USDA=30.588
NC_035084.1	20245247	.	A	C	.	.	MAF_USDA=5.422
NC_035084.1	20245255	.	T	C	.	.	MAF_INRAE=3.333
NC_035084.1	20245293	.	T	A	.	.	MAF_USDA=1.639
NC_035084.1	20245302	.	G	C	.	.	MAF_INRAE=47.468;MAF_USDA=42.353
NC_035084.1	20245451	.	G	A	.	.	MAF_INRAE=25.316;MAF_USDA=10.588
NC_035084.1	20245502	.	C	T	.	.	MAF_INRAE=1.667;MAF_USDA=17.059
NC_035084.1	20245515	.	G	C	.	.	MAF_INRAE=3.333;MAF_USDA=24.706
NC_035084.1	20245521	.	A	G	.	.	MAF_INRAE=10.127;MAF_USDA=35.294
NC_035084.1	20245543	.	C	A	.	.	MAF_USDA=3.279
NC_035084.1	20245564	.	C	A	.	.	MAF_USDA=3.279
NC_035084.1	20245565	.	A	C	.	.	MAF_USDA=3.279
NC_035084.1	20245585	.	G	A	.	.	MAF_USDA=4.118
NC_035084.1	20245598	.	A	C	.	.	MAF_INRAE=19.62;MAF_USDA=17.059
NC_035084.1	20245625	.	C	A	.	.	MAF_USDA=2.459
NC_035084.1	20245632	.	G	A	.	.	MAF_INRAE=29.114;MAF_USDA=37.059
NC_035084.1	20245653	.	C	T	.	.	MAF_INRAE=48.734;MAF_USDA=45.882
NC_035084.1	20245659	.	C	A	.	.	MAF_USDA=2.941
NC_035084.1	20245660	.	A	T	.	.	MAF_USDA=2.941
NC_035084.1	20245777	.	G	T	.	.	MAF_INRAE=43.671;MAF_USDA=26.471
NC_035084.1	20245891	.	A	G	.	.	MAF_USDA=4.918
NC_035084.1	20245929	.	T	C	.	.	MAF_INRAE=22.152;MAF_USDA=2.353
NC_035084.1	20245934	.	T	A	.	.	MAF_USDA=6.25
NC_035084.1	20245935	.	T	A	.	.	MAF_USDA=17.073
NC_035084.1	20245936	.	A	T	.	.	MAF_USDA=37.195
NC_035084.1	20245937	.	A	T	.	.	MAF_USDA=17.073
NC_035084.1	20245938	.	A	T	.	.	MAF_USDA=6.707
NC_035084.1	20245939	.	A	T	.	.	MAF_USDA=6.707
NC_035084.1	20245944	.	C	A	.	.	MAF_USDA=3.279
NC_035084.1	20245996	.	T	C	.	.	MAF_INRAE=45.57;MAF_USDA=25.882
NC_035084.1	20246005	.	T	C	.	.	MAF_INRAE=19.62;MAF_USDA=24.706
NC_035084.1	20246037	.	G	A	.	.	MAF_INRAE=19.62;MAF_USDA=15.882
NC_035084.1	20246162	.	C	T	.	.	MAF_USDA=2.353
NC_035084.1	20246189	.	T	C	.	.	MAF_INRAE=29.114;MAF_USDA=47.647
NC_035084.1	20246208	.	G	A	.	.	MAF_USDA=1.639
NC_035084.1	20246254	.	G	T	.	.	MAF_USDA=2.941
NC_035084.1	20246281	.	T	G	.	.	MAF_INRAE=29.114;MAF_USDA=45.294
NC_035084.1	20246317	.	C	T	.	.	MAF_USDA=6.471
NC_035084.1	20246376	.	G	A	.	.	MAF_USDA=4.098
NC_035084.1	20246378	.	T	A	.	.	MAF_USDA=2.459
NC_035084.1	20246513	.	G	A	.	.	MAF_INRAE=20.886;MAF_USDA=2.083
NC_035084.1	20246572	.	T	A	.	.	MAF_USDA=5.833
NC_035084.1	20246619	.	G	A	.	.	MAF_USDA=1.667
NC_035084.1	20246627	.	T	G	.	.	MAF_USDA=5.738
NC_035084.1	20246644	.	C	T	.	.	MAF_INRAE=46.203;MAF_USDA=24.706
NC_035084.1	20246662	.	A	G	.	.	MAF_USDA=1.639
NC_035084.1	20246711	.	C	T	.	.	MAF_USDA=4.118
NC_035084.1	20246721	.	T	C	.	.	MAF_USDA=3.279
NC_035084.1	20246746	.	G	T	.	.	MAF_USDA=2.941
NC_035084.1	20246846	.	C	T	.	.	MAF_INRAE=20.253;MAF_USDA=11.176
NC_035084.1	20246853	.	C	T	.	.	MAF_INRAE=46.203;MAF_USDA=12.941
NC_035084.1	20246970	.	T	A	.	.	MAF_USDA=6.471
NC_035084.1	20247010	.	A	G	.	.	MAF_USDA=7.059
NC_035084.1	20247083	.	C	A	.	.	MAF_INRAE=15.823;MAF_USDA=15.882
NC_035084.1	20247085	.	T	A	.	.	MAF_INRAE=7.5;MAF_USDA=2.353
NC_035084.1	20247086	.	T	G	.	.	MAF_INRAE=8.333;MAF_USDA=1.765
NC_035084.1	20247087	.	T	G	.	.	MAF_INRAE=7.5;MAF_USDA=2.353
NC_035084.1	20247345	.	G	C	.	.	MAF_INRAE=25.316;MAF_USDA=41.176
NC_035084.1	20247492	.	A	C	.	.	MAF_INRAE=25.949;MAF_USDA=39.412
NC_035084.1	20247494	.	G	A	.	.	MAF_USDA=6.557
NC_035084.1	20247509	.	C	G	.	.	MAF_USDA=6.471
NC_035084.1	20247564	.	T	G	.	.	MAF_INRAE=25.949;MAF_USDA=38.824
NC_035084.1	20247588	.	C	T	.	.	MAF_USDA=6.557
NC_035084.1	20247637	.	G	A	.	.	MAF_INRAE=2.532;MAF_USDA=15.882
NC_035084.1	20247638	.	C	A	.	.	MAF_USDA=2.353
NC_035084.1	20247649	.	G	T	.	.	MAF_INRAE=5.263;MAF_USDA=9.836
NC_035084.1	20247670	.	T	A	.	.	MAF_INRAE=19.62;MAF_USDA=17.059
NC_035084.1	20247689	.	T	G	.	.	MAF_INRAE=25.949;MAF_USDA=39.412
NC_035084.1	20247727	.	G	A	.	.	MAF_INRAE=25.949;MAF_USDA=38.824
NC_035084.1	20247814	.	T	C	.	.	MAF_INRAE=25.949;MAF_USDA=41.176
NC_035084.1	20247856	.	T	C	.	.	MAF_INRAE=46.203;MAF_USDA=13.529
NC_035084.1	20247883	.	C	A	.	.	MAF_INRAE=27.848;MAF_USDA=13.529
NC_035084.1	20247978	.	T	A	.	.	MAF_USDA=1.639
NC_035084.1	20248014	.	C	G	.	.	MAF_INRAE=10.127;MAF_USDA=13.529
NC_035084.1	20248051	.	T	A	.	.	MAF_INRAE=23.418;MAF_USDA=24.118
NC_035084.1	20248069	.	T	A	.	.	MAF_USDA=1.639
NC_035084.1	20248074	.	C	T	.	.	MAF_USDA=5.738
NC_035084.1	20248093	.	T	C	.	.	MAF_INRAE=2.532;MAF_USDA=28.824
NC_035084.1	20248232	.	C	T	.	.	MAF_INRAE=44.937;MAF_USDA=9.412
NC_035084.1	20248262	.	G	T	.	.	MAF_USDA=1.667
NC_035084.1	20248264	.	T	A	.	.	MAF_INRAE=5.263;MAF_USDA=5.0
NC_035084.1	20248300	.	C	G	.	.	MAF_USDA=1.639
NC_035084.1	20248399	.	T	C	.	.	MAF_USDA=8.824
NC_035084.1	20248429	.	C	T	.	.	MAF_INRAE=37.975;MAF_USDA=36.471
NC_035084.1	20248487	.	A	G	.	.	MAF_INRAE=1.667
NC_035084.1	20248510	.	A	T	.	.	MAF_INRAE=23.418;MAF_USDA=6.471
NC_035084.1	20248551	.	T	A	.	.	MAF_INRAE=8.228;MAF_USDA=26.471
NC_035084.1	20248583	.	C	T	.	.	MAF_USDA=4.098
NC_035084.1	20248700	.	T	G	.	.	MAF_INRAE=7.595
NC_035084.1	20248708	.	A	T	.	.	MAF_INRAE=10.833
NC_035084.1	20248710	.	A	T	.	.	MAF_INRAE=1.667
NC_035084.1	20248742	.	T	G	.	.	MAF_USDA=8.333
NC_035084.1	20248743	.	A	T	.	.	MAF_USDA=8.333
NC_035084.1	20248767	.	T	G	.	.	MAF_USDA=1.639
NC_035084.1	20248797	.	T	G	.	.	MAF_INRAE=6.329;MAF_USDA=27.647
NC_035084.1	20248800	.	C	T	.	.	MAF_INRAE=1.667;MAF_USDA=8.333
NC_035084.1	20248822	.	T	G	.	.	MAF_INRAE=12.5;MAF_USDA=7.647
NC_035084.1	20248929	.	C	T	.	.	MAF_USDA=6.557
NC_035084.1	20248938	.	G	T	.	.	MAF_USDA=7.377
NC_035084.1	20249004	.	C	T	.	.	MAF_USDA=6.557
NC_035084.1	20249017	.	G	A	.	.	MAF_USDA=11.475
NC_035084.1	20249131	.	A	G	.	.	MAF_USDA=15.294
NC_035084.1	20249165	.	T	C	.	.	MAF_USDA=1.639
NC_035084.1	20249204	.	A	G	.	.	MAF_USDA=39.412
NC_035084.1	20249219	.	C	A	.	.	MAF_USDA=17.647
NC_035084.1	20249389	.	G	T	.	.	MAF_USDA=3.279
NC_035084.1	20249475	.	T	G	.	.	MAF_USDA=6.471
NC_035084.1	20249650	.	A	G	.	.	MAF_INRAE=15.823;MAF_USDA=32.941
NC_035084.1	20249678	.	G	C	.	.	MAF_INRAE=48.101;MAF_USDA=39.412
NC_035084.1	20249712	.	C	A	.	.	MAF_USDA=8.197
NC_035084.1	20249722	.	G	T	.	.	MAF_INRAE=26.582;MAF_USDA=10.417
NC_035084.1	20249760	.	G	T	.	.	MAF_USDA=11.765
NC_035084.1	20249762	.	T	A	.	.	MAF_USDA=11.765
NC_035084.1	20249764	.	A	C	.	.	MAF_INRAE=7.5;MAF_USDA=2.353
NC_035084.1	20249895	.	T	A	.	.	MAF_INRAE=43.671;MAF_USDA=44.706
NC_035084.1	20249913	.	C	G	.	.	MAF_USDA=4.098
NC_035084.1	20250004	.	G	T	.	.	MAF_USDA=5.738
NC_035084.1	20250014	.	T	A	.	.	MAF_USDA=1.639
NC_035084.1	20250047	.	G	A	.	.	MAF_USDA=10.0
NC_035084.1	20250122	.	C	T	.	.	MAF_USDA=2.353
NC_035084.1	20250159	.	T	C	.	.	MAF_INRAE=44.937;MAF_USDA=35.882
NC_035084.1	20250187	.	T	G	.	.	MAF_INRAE=1.667
NC_035084.1	20250237	.	C	T	.	.	MAF_INRAE=21.519;MAF_USDA=16.471
NC_035084.1	20250280	.	C	G	.	.	MAF_INRAE=15.823;MAF_USDA=45.882
NC_035084.1	20250328	.	T	C	.	.	MAF_INRAE=27.848;MAF_USDA=12.941
NC_035084.1	20250366	.	G	A	.	.	MAF_USDA=6.557
NC_035084.1	20250372	.	G	T	.	.	MAF_USDA=1.639
NC_035084.1	20250379	.	G	T	.	.	MAF_INRAE=5.263
NC_035084.1	20250380	.	C	A	.	.	MAF_INRAE=37.5;MAF_USDA=22.941
NC_035084.1	20250405	.	G	T	.	.	MAF_INRAE=17.089;MAF_USDA=31.176
NC_035084.1	20250431	.	G	A	.	.	MAF_INRAE=5.0;MAF_USDA=4.706
NC_035084.1	20250439	.	A	C	.	.	MAF_INRAE=36.709;MAF_USDA=25.294
NC_035084.1	20250451	.	C	G	.	.	MAF_INRAE=5.0;MAF_USDA=4.706
NC_035084.1	20250461	.	G	C	.	.	MAF_INRAE=5.0;MAF_USDA=4.706
NC_035084.1	20250478	.	G	C	.	.	MAF_INRAE=15.823;MAF_USDA=21.765
NC_035084.1	20250525	.	G	T	.	.	MAF_USDA=1.639
NC_035084.1	20250605	.	C	T	.	.	MAF_INRAE=10.526
NC_035084.1	20250616	.	T	G	.	.	MAF_USDA=3.279
NC_035084.1	20250638	.	C	T	.	.	MAF_INRAE=6.329;MAF_USDA=19.412
NC_035084.1	20250726	.	G	A	.	.	MAF_INRAE=20.886;MAF_USDA=20.588
NC_035084.1	20250754	.	T	C	.	.	MAF_INRAE=43.038;MAF_USDA=38.824
NC_035084.1	20250759	.	G	A	.	.	MAF_USDA=9.412
NC_035084.1	20250768	.	G	T	.	.	MAF_INRAE=46.835;MAF_USDA=47.059
NC_035084.1	20250793	.	C	A	.	.	MAF_USDA=1.639
NC_035084.1	20250964	.	G	T	.	.	MAF_INRAE=35.833;MAF_USDA=14.118
NC_035084.1	20251042	.	C	A	.	.	MAF_INRAE=20.253;MAF_USDA=11.765
NC_035084.1	20251082	.	T	C	.	.	MAF_INRAE=5.0;MAF_USDA=5.294
NC_035084.1	20251157	.	G	A	.	.	MAF_INRAE=1.667;MAF_USDA=10.0
NC_035084.1	20251186	.	A	T	.	.	MAF_INRAE=20.253;MAF_USDA=22.353
NC_035084.1	20251204	.	G	C	.	.	MAF_INRAE=15.823;MAF_USDA=18.824
NC_035084.1	20251257	.	G	C	.	.	MAF_INRAE=1.667;MAF_USDA=28.235
NC_035084.1	20251267	.	A	C	.	.	MAF_USDA=1.639
NC_035084.1	20251419	.	C	A	.	.	MAF_USDA=8.235
NC_035084.1	20251434	.	G	A	.	.	MAF_USDA=8.197
NC_035084.1	20251501	.	A	G	.	.	MAF_USDA=10.588
NC_035084.1	20251675	.	G	A	.	.	MAF_INRAE=1.667;MAF_USDA=1.639
NC_035084.1	20251705	.	T	C	.	.	MAF_USDA=2.941
NC_035084.1	20251782	.	A	T	.	.	MAF_INRAE=1.667;MAF_USDA=10.0
NC_035084.1	20251783	.	T	A	.	.	MAF_INRAE=1.667;MAF_USDA=10.0
NC_035084.1	20251797	.	G	A	.	.	MAF_USDA=3.279
NC_035084.1	20251814	.	G	A	.	.	MAF_USDA=2.459
NC_035084.1	20251937	.	T	A	.	.	MAF_USDA=10.0
NC_035084.1	20251941	.	G	T	.	.	MAF_INRAE=20.253;MAF_USDA=12.353
NC_035084.1	20251966	.	G	A	.	.	MAF_INRAE=7.595;MAF_USDA=1.639
NC_035084.1	20251982	.	C	T	.	.	MAF_INRAE=1.667;MAF_USDA=4.098
NC_035084.1	20252063	.	A	T	.	.	MAF_INRAE=7.5;MAF_USDA=8.824
NC_035084.1	20252166	.	C	T	.	.	MAF_INRAE=1.667;MAF_USDA=9.016
NC_035084.1	20252167	.	G	A	.	.	MAF_INRAE=3.797;MAF_USDA=6.557
NC_035084.1	20252253	.	G	C	.	.	MAF_INRAE=23.418;MAF_USDA=6.471
NC_035084.1	20252300	.	T	C	.	.	MAF_INRAE=13.924;MAF_USDA=15.882
NC_035084.1	20252304	.	A	G	.	.	MAF_USDA=10.0
NC_035084.1	20252385	.	C	T	.	.	MAF_INRAE=30.38;MAF_USDA=35.882
NC_035084.1	20252400	.	A	G	.	.	MAF_INRAE=1.667;MAF_USDA=1.639
NC_035084.1	20252496	.	T	G	.	.	MAF_USDA=7.647
NC_035084.1	20252528	.	G	T	.	.	MAF_INRAE=5.263
NC_035084.1	20252529	.	A	T	.	.	MAF_INRAE=13.924;MAF_USDA=18.824
NC_035084.1	20252589	.	C	T	.	.	MAF_INRAE=3.165;MAF_USDA=6.557
NC_035084.1	20252608	.	G	T	.	.	MAF_INRAE=6.962;MAF_USDA=2.941
NC_035084.1	20252671	.	A	G	.	.	MAF_USDA=2.459
NC_035084.1	20252685	.	A	C	.	.	MAF_INRAE=15.19;MAF_USDA=13.529
NC_035084.1	20252722	.	C	A	.	.	MAF_USDA=2.353
NC_035084.1	20252728	.	A	G	.	.	MAF_INRAE=28.481;MAF_USDA=35.882
NC_035084.1	20252774	.	G	T	.	.	MAF_USDA=13.115
NC_035084.1	20252831	.	T	C	.	.	MAF_INRAE=3.797;MAF_USDA=15.294
NC_035084.1	20252878	.	T	C	.	.	MAF_INRAE=31.013;MAF_USDA=43.529
NC_035084.1	20252882	.	A	G	.	.	MAF_INRAE=37.5;MAF_USDA=43.529
NC_035084.1	20252945	.	A	C	.	.	MAF_INRAE=44.937;MAF_USDA=30.588
NC_035084.1	20252982	.	T	G	.	.	MAF_INRAE=20.253;MAF_USDA=20.588
NC_035084.1	20253003	.	C	A	.	.	MAF_INRAE=9.494;MAF_USDA=11.765
NC_035084.1	20253035	.	G	C	.	.	MAF_INRAE=7.5;MAF_USDA=2.353
NC_035084.1	20253110	.	C	T	.	.	MAF_USDA=5.294
NC_035084.1	20253235	.	C	T	.	.	MAF_USDA=5.882
NC_035084.1	20253431	.	T	A	.	.	MAF_USDA=4.167
NC_035084.1	20253504	.	T	C	.	.	MAF_INRAE=21.519;MAF_USDA=21.552
NC_035084.1	20253553	.	C	T	.	.	MAF_USDA=2.5
NC_035084.1	20253586	.	A	C	.	.	MAF_INRAE=5.263
NC_035084.1	20253833	.	C	T	.	.	MAF_INRAE=5.263
NC_035084.1	20253851	.	C	G	.	.	MAF_USDA=5.738
NC_035084.1	20253919	.	C	T	.	.	MAF_INRAE=50.0;MAF_USDA=42.941
NC_035084.1	20254024	.	G	A	.	.	MAF_INRAE=10.127;MAF_USDA=15.882
NC_035084.1	20254030	.	T	G	.	.	MAF_INRAE=21.519;MAF_USDA=7.059
NC_035084.1	20254175	.	T	G	.	.	MAF_INRAE=41.139;MAF_USDA=50.0
NC_035084.1	20254222	.	G	A	.	.	MAF_USDA=4.918
NC_035084.1	20254272	.	C	G	.	.	MAF_INRAE=10.127;MAF_USDA=15.294
NC_035084.1	20254278	.	C	T	.	.	MAF_USDA=1.639
NC_035084.1	20254300	.	C	A	.	.	MAF_USDA=3.279
NC_035084.1	20254435	.	G	A	.	.	MAF_INRAE=27.848;MAF_USDA=11.176
NC_035084.1	20254488	.	G	A	.	.	MAF_USDA=4.918
NC_035084.1	20254512	.	G	C	.	.	MAF_INRAE=5.0
NC_035084.1	20254660	.	G	T	.	.	MAF_USDA=8.235
NC_035084.1	20254681	.	C	A	.	.	MAF_INRAE=49.367
NC_035084.1	20254721	.	A	G	.	.	MAF_USDA=8.235
NC_035084.1	20254752	.	C	A	.	.	MAF_USDA=8.235
NC_035084.1	20254776	.	C	T	.	.	MAF_INRAE=49.367;MAF_USDA=42.353
NC_035084.1	20254839	.	G	T	.	.	MAF_USDA=8.235
NC_035084.1	20254840	.	G	C	.	.	MAF_USDA=8.235
NC_035084.1	20254845	.	G	A	.	.	MAF_INRAE=21.519;MAF_USDA=22.353
NC_035084.1	20254870	.	A	T	.	.	MAF_INRAE=22.152;MAF_USDA=22.353
NC_035084.1	20254888	.	C	T	.	.	MAF_INRAE=2.5
NC_035084.1	20255123	.	T	G	.	.	MAF_INRAE=21.519;MAF_USDA=18.235
NC_035084.1	20255134	.	T	G	.	.	MAF_INRAE=24.684;MAF_USDA=9.412
NC_035084.1	20255181	.	C	T	.	.	MAF_USDA=6.471
NC_035084.1	20255184	.	A	C	.	.	MAF_USDA=6.471
NC_035084.1	20255249	.	G	T	.	.	MAF_INRAE=49.367;MAF_USDA=41.176
NC_035084.1	20255319	.	G	A	.	.	MAF_INRAE=27.848;MAF_USDA=18.824
NC_035084.1	20255533	.	G	A	.	.	MAF_INRAE=5.0
NC_035084.1	20255543	.	G	A	.	.	MAF_INRAE=21.519;MAF_USDA=31.765
NC_035084.1	20255567	.	C	T	.	.	MAF_INRAE=21.053;MAF_USDA=2.459
NC_035084.1	20255597	.	T	A	.	.	MAF_INRAE=10.127;MAF_USDA=26.471
NC_035084.1	20255612	.	T	A	.	.	MAF_INRAE=1.667;MAF_USDA=4.918
NC_035084.1	20255646	.	G	A	.	.	MAF_INRAE=21.519;MAF_USDA=2.941
NC_035084.1	20255697	.	T	C	.	.	MAF_INRAE=50.0;MAF_USDA=48.235
NC_035084.1	20255900	.	A	T	.	.	MAF_INRAE=6.329;MAF_USDA=4.098
NC_035084.1	20255984	.	G	T	.	.	MAF_INRAE=2.532
NC_035084.1	20256041	.	G	A	.	.	MAF_INRAE=2.532
NC_035084.1	20256082	.	C	G	.	.	MAF_INRAE=5.263
NC_035084.1	20256266	.	C	T	.	.	MAF_INRAE=5.0
NC_035084.1	20256293	.	T	C	.	.	MAF_INRAE=15.19;MAF_USDA=10.0
NC_035084.1	20256376	.	T	A	.	.	MAF_INRAE=3.333
NC_035084.1	20256383	.	T	G	.	.	MAF_INRAE=3.797;MAF_USDA=6.557
NC_035084.1	20256468	.	T	G	.	.	MAF_INRAE=22.785;MAF_USDA=7.647
NC_035084.1	20256655	.	A	C	.	.	MAF_INRAE=7.595;MAF_USDA=9.412
NC_035084.1	20256674	.	G	A	.	.	MAF_INRAE=9.167;MAF_USDA=3.529
NC_035084.1	20256797	.	T	G	.	.	MAF_INRAE=25.316;MAF_USDA=7.647
NC_035084.1	20256925	.	G	A	.	.	MAF_INRAE=20.886;MAF_USDA=8.824
NC_035084.1	20256943	.	C	T	.	.	MAF_INRAE=1.667
NC_035084.1	20256965	.	T	G	.	.	MAF_INRAE=20.253;MAF_USDA=10.0
NC_035084.1	20257304	.	A	G	.	.	MAF_INRAE=21.519;MAF_USDA=8.824
NC_035084.1	20257390	.	G	A	.	.	MAF_INRAE=28.481;MAF_USDA=45.294
NC_035084.1	20257429	.	A	T	.	.	MAF_USDA=2.941
NC_035084.1	20257474	.	G	T	.	.	MAF_USDA=6.557
NC_035084.1	20257537	.	A	T	.	.	MAF_INRAE=10.127;MAF_USDA=15.882
NC_035084.1	20257624	.	A	G	.	.	MAF_INRAE=11.392;MAF_USDA=24.706
NC_035084.1	20257650	.	G	A	.	.	MAF_USDA=6.557
NC_035084.1	20257729	.	G	T	.	.	MAF_INRAE=5.0;MAF_USDA=7.059
NC_035084.1	20257818	.	C	T	.	.	MAF_USDA=6.557
NC_035084.1	20257925	.	G	A	.	.	MAF_INRAE=5.0;MAF_USDA=7.647
NC_035084.1	20257973	.	A	G	.	.	MAF_INRAE=10.127;MAF_USDA=13.529
NC_035084.1	20258124	.	G	C	.	.	MAF_INRAE=5.0;MAF_USDA=7.059
NC_035084.1	20258125	.	G	A	.	.	MAF_INRAE=23.418;MAF_USDA=7.647
NC_035084.1	20258136	.	G	T	.	.	MAF_INRAE=5.0;MAF_USDA=7.059
NC_035084.1	20258141	.	G	A	.	.	MAF_INRAE=5.263
NC_035084.1	20258208	.	C	T	.	.	MAF_INRAE=5.263
NC_035084.1	20258244	.	G	A	.	.	MAF_INRAE=27.848;MAF_USDA=45.882
NC_035084.1	20258246	.	T	C	.	.	MAF_INRAE=20.253;MAF_USDA=10.0
NC_035084.1	20258254	.	T	C	.	.	MAF_INRAE=27.848;MAF_USDA=45.882
NC_035084.1	20258263	.	G	A	.	.	MAF_USDA=5.738
NC_035084.1	20258287	.	T	C	.	.	MAF_INRAE=5.263
NC_035084.1	20258327	.	G	A	.	.	MAF_USDA=1.639
NC_035084.1	20258379	.	A	G	.	.	MAF_INRAE=4.167;MAF_USDA=4.118
NC_035084.1	20258423	.	A	G	.	.	MAF_INRAE=7.595;MAF_USDA=17.059
NC_035084.1	20258427	.	C	G	.	.	MAF_INRAE=5.0;MAF_USDA=7.647
NC_035084.1	20258489	.	T	G	.	.	MAF_INRAE=9.167;MAF_USDA=5.294
NC_035084.1	20258693	.	C	T	.	.	MAF_INRAE=5.0;MAF_USDA=6.471
NC_035084.1	20258716	.	G	A	.	.	MAF_INRAE=5.0;MAF_USDA=7.059
NC_035084.1	20258775	.	C	T	.	.	MAF_INRAE=7.595;MAF_USDA=12.295
NC_035084.1	20258799	.	G	A	.	.	MAF_INRAE=29.747;MAF_USDA=46.471
NC_035084.1	20258980	.	T	A	.	.	MAF_INRAE=7.595;MAF_USDA=1.639
NC_035084.1	20259019	.	C	G	.	.	MAF_INRAE=5.0
NC_035084.1	20259029	.	T	A	.	.	MAF_INRAE=5.0;MAF_USDA=6.471
NC_035084.1	20259084	.	G	A	.	.	MAF_INRAE=17.089;MAF_USDA=38.235
NC_035084.1	20259165	.	T	C	.	.	MAF_INRAE=5.0;MAF_USDA=7.377
NC_035084.1	20259283	.	A	C	.	.	MAF_INRAE=10.127;MAF_USDA=15.882
NC_035084.1	20259330	.	G	A	.	.	MAF_USDA=4.118
NC_035084.1	20259435	.	G	A	.	.	MAF_INRAE=5.263;MAF_USDA=14.706
NC_035084.1	20259612	.	T	G	.	.	MAF_INRAE=27.215;MAF_USDA=14.754
NC_035084.1	20259749	.	G	A	.	.	MAF_INRAE=4.167;MAF_USDA=8.333
NC_035084.1	20259808	.	T	G	.	.	MAF_INRAE=49.167;MAF_USDA=39.286
NC_035084.1	20259819	.	A	C	.	.	MAF_USDA=18.675
NC_035084.1	20259916	.	T	A	.	.	MAF_USDA=47.917
NC_035084.1	20260049	.	G	A	.	.	MAF_USDA=10.417
NC_035084.1	20260051	.	C	A	.	.	MAF_USDA=1.639
NC_035084.1	20260071	.	C	T	.	.	MAF_INRAE=44.304;MAF_USDA=41.176
NC_035084.1	20260080	.	A	C	.	.	MAF_USDA=1.667
NC_035084.1	20260335	.	C	T	.	.	MAF_INRAE=25.316;MAF_USDA=8.824
NC_035084.1	20260350	.	C	A	.	.	MAF_INRAE=7.595;MAF_USDA=1.639
NC_035084.1	20260415	.	C	T	.	.	MAF_USDA=1.639
NC_035084.1	20260672	.	A	T	.	.	MAF_USDA=1.639
NC_035084.1	20260694	.	T	A	.	.	MAF_INRAE=27.215;MAF_USDA=13.529
NC_035084.1	20260738	.	T	C	.	.	MAF_INRAE=23.418;MAF_USDA=7.647
NC_035084.1	20260779	.	T	A	.	.	MAF_INRAE=44.304;MAF_USDA=39.412
NC_035084.1	20260892	.	C	A	.	.	MAF_USDA=4.918
NC_035084.1	20260916	.	G	T	.	.	MAF_INRAE=8.333;MAF_USDA=6.024
NC_035084.1	20260967	.	A	C	.	.	MAF_INRAE=50.0
NC_035084.1	20260997	.	T	C	.	.	MAF_INRAE=44.304;MAF_USDA=41.176
NC_035084.1	20261207	.	T	A	.	.	MAF_INRAE=10.127;MAF_USDA=15.294
NC_035084.1	20261278	.	G	T	.	.	MAF_USDA=2.941
NC_035084.1	20261457	.	C	T	.	.	MAF_USDA=4.118
NC_035084.1	20261678	.	G	T	.	.	MAF_INRAE=27.215;MAF_USDA=18.824
NC_035084.1	20261695	.	C	T	.	.	MAF_INRAE=49.367;MAF_USDA=22.353
NC_035084.1	20261696	.	G	A	.	.	MAF_INRAE=5.0;MAF_USDA=7.647
NC_035084.1	20261704	.	T	C	.	.	MAF_INRAE=27.215;MAF_USDA=18.824
NC_035084.1	20261714	.	T	A	.	.	MAF_USDA=6.471
NC_035084.1	20261769	.	C	A	.	.	MAF_INRAE=23.418;MAF_USDA=6.471
NC_035084.1	20261774	.	G	A	.	.	MAF_INRAE=23.418;MAF_USDA=7.059
NC_035084.1	20261787	.	G	T	.	.	MAF_INRAE=3.333
NC_035084.1	20261844	.	G	A	.	.	MAF_INRAE=5.0;MAF_USDA=7.647
NC_035084.1	20261967	.	C	A	.	.	MAF_INRAE=10.127;MAF_USDA=15.882
NC_035084.1	20261968	.	C	T	.	.	MAF_USDA=1.639
NC_035084.1	20261971	.	A	T	.	.	MAF_USDA=2.459
NC_035084.1	20261984	.	T	C	.	.	MAF_INRAE=23.418;MAF_USDA=13.529
NC_035084.1	20262017	.	C	A	.	.	MAF_INRAE=5.0;MAF_USDA=7.059
NC_035084.1	20262055	.	A	C	.	.	MAF_USDA=11.765
NC_035084.1	20262089	.	C	T	.	.	MAF_INRAE=5.0
NC_035084.1	20262336	.	T	G	.	.	MAF_USDA=4.118
NC_035084.1	20262362	.	C	T	.	.	MAF_USDA=2.353
NC_035084.1	20262441	.	A	C	.	.	MAF_USDA=3.529
NC_035084.1	20262455	.	C	A	.	.	MAF_USDA=1.639
NC_035084.1	20262596	.	A	C	.	.	MAF_INRAE=5.0;MAF_USDA=7.647
NC_035084.1	20262619	.	G	T	.	.	MAF_INRAE=23.418;MAF_USDA=14.706
NC_035084.1	20262744	.	G	C	.	.	MAF_INRAE=29.114;MAF_USDA=3.529
NC_035084.1	20262752	.	G	A	.	.	MAF_INRAE=2.532;MAF_USDA=7.377
NC_035084.1	20262835	.	T	G	.	.	MAF_USDA=2.459
NC_035084.1	20262881	.	T	G	.	.	MAF_USDA=2.459
NC_035084.1	20262895	.	A	C	.	.	MAF_USDA=2.459
NC_035084.1	20262923	.	A	C	.	.	MAF_USDA=4.118
NC_035084.1	20262926	.	T	C	.	.	MAF_USDA=4.118
NC_035084.1	20263169	.	A	G	.	.	MAF_INRAE=5.0;MAF_USDA=7.647
NC_035084.1	20263233	.	A	G	.	.	MAF_INRAE=23.418;MAF_USDA=15.294
NC_035084.1	20263258	.	A	G	.	.	MAF_INRAE=5.0;MAF_USDA=7.059
NC_035084.1	20263400	.	A	T	.	.	MAF_USDA=1.639
NC_035084.1	20263492	.	T	G	.	.	MAF_INRAE=29.747;MAF_USDA=17.059
NC_035084.1	20263536	.	C	T	.	.	MAF_INRAE=5.0;MAF_USDA=7.059
NC_035084.1	20263623	.	T	G	.	.	MAF_INRAE=23.418;MAF_USDA=10.0
NC_035084.1	20263624	.	T	C	.	.	MAF_INRAE=27.5;MAF_USDA=10.0
NC_035084.1	20263634	.	G	C	.	.	MAF_INRAE=17.722;MAF_USDA=9.412
NC_035084.1	20263643	.	G	T	.	.	MAF_INRAE=10.127;MAF_USDA=15.294
NC_035084.1	20263659	.	A	G	.	.	MAF_INRAE=5.263;MAF_USDA=1.639
NC_035084.1	20263666	.	C	T	.	.	MAF_INRAE=5.263;MAF_USDA=1.639
NC_035084.1	20263696	.	T	G	.	.	MAF_INRAE=5.263;MAF_USDA=1.639
NC_035084.1	20263732	.	A	G	.	.	MAF_INRAE=9.494;MAF_USDA=27.059
NC_035084.1	20263738	.	T	C	.	.	MAF_USDA=8.235
NC_035084.1	20263744	.	A	G	.	.	MAF_INRAE=5.263;MAF_USDA=6.471
NC_035084.1	20263752	.	T	C	.	.	MAF_USDA=2.459
NC_035084.1	20263756	.	C	G	.	.	MAF_USDA=2.459
NC_035084.1	20263781	.	A	G	.	.	MAF_USDA=2.459
NC_035084.1	20263782	.	C	T	.	.	MAF_USDA=2.459
NC_035084.1	20263784	.	T	C	.	.	MAF_USDA=2.459
NC_035084.1	20263789	.	T	C	.	.	MAF_INRAE=9.167;MAF_USDA=10.0
NC_035084.1	20263797	.	T	C	.	.	MAF_USDA=4.706
NC_035084.1	20263798	.	G	A	.	.	MAF_USDA=3.279
NC_035084.1	20263817	.	C	T	.	.	MAF_INRAE=23.418;MAF_USDA=11.176
NC_035084.1	20263821	.	A	C	.	.	MAF_INRAE=27.5;MAF_USDA=19.412
NC_035084.1	20263834	.	C	G	.	.	MAF_INRAE=21.053;MAF_USDA=3.279
NC_035084.1	20263835	.	A	C	.	.	MAF_INRAE=27.5;MAF_USDA=12.941
NC_035084.1	20263838	.	C	A	.	.	MAF_INRAE=27.5;MAF_USDA=10.0
NC_035084.1	20263841	.	A	T	.	.	MAF_USDA=3.279
NC_035084.1	20263842	.	C	A	.	.	MAF_INRAE=27.5;MAF_USDA=10.0
NC_035084.1	20263845	.	G	A	.	.	MAF_INRAE=27.5;MAF_USDA=10.0
NC_035084.1	20264027	.	A	G	.	.	MAF_USDA=4.098
NC_035084.1	20264077	.	C	T	.	.	MAF_INRAE=28.481;MAF_USDA=20.238
NC_035084.1	20264078	.	C	A	.	.	MAF_INRAE=21.053;MAF_USDA=2.5
NC_035084.1	20264119	.	A	C	.	.	MAF_USDA=2.459
NC_035084.1	20264125	.	G	A	.	.	MAF_USDA=2.459
NC_035084.1	20264126	.	T	G	.	.	MAF_USDA=2.459
NC_035084.1	20264139	.	A	G	.	.	MAF_USDA=4.098
NC_035084.1	20264294	.	A	G	.	.	MAF_INRAE=21.053;MAF_USDA=3.279
NC_035084.1	20264347	.	C	A	.	.	MAF_INRAE=10.0
NC_035084.1	20264373	.	C	T	.	.	MAF_USDA=7.059
NC_035084.1	20264414	.	C	A	.	.	MAF_USDA=2.459
NC_035084.1	20264555	.	A	G	.	.	MAF_INRAE=23.418;MAF_USDA=10.588
NC_035084.1	20264593	.	T	C	.	.	MAF_INRAE=21.053;MAF_USDA=3.279
NC_035084.1	20264608	.	C	G	.	.	MAF_INRAE=5.263;MAF_USDA=3.279
NC_035084.1	20264631	.	C	A	.	.	MAF_USDA=1.639
NC_035084.1	20264641	.	C	A	.	.	MAF_INRAE=5.0;MAF_USDA=10.0
NC_035084.1	20264672	.	C	A	.	.	MAF_INRAE=23.418;MAF_USDA=8.235
NC_035084.1	20264701	.	C	A	.	.	MAF_USDA=1.639
NC_035084.1	20264821	.	T	C	.	.	MAF_INRAE=10.127;MAF_USDA=15.882
NC_035084.1	20264846	.	A	G	.	.	MAF_INRAE=10.127;MAF_USDA=15.882
NC_035084.1	20264894	.	A	G	.	.	MAF_INRAE=10.127;MAF_USDA=15.882
NC_035084.1	20264933	.	G	A	.	.	MAF_USDA=5.294
NC_035084.1	20264982	.	T	A	.	.	MAF_USDA=1.639
NC_035084.1	20265035	.	A	T	.	.	MAF_INRAE=22.785;MAF_USDA=11.176
NC_035084.1	20265208	.	G	A	.	.	MAF_INRAE=15.833;MAF_USDA=22.941
NC_035084.1	20265216	.	A	T	.	.	MAF_INRAE=10.833;MAF_USDA=14.706
NC_035084.1	20265306	.	T	G	.	.	MAF_USDA=5.952
NC_035084.1	20265314	.	A	C	.	.	MAF_INRAE=27.5;MAF_USDA=8.333
NC_035084.1	20265316	.	A	T	.	.	MAF_INRAE=48.333
NC_035084.1	20265319	.	A	T	.	.	MAF_USDA=14.583
NC_035084.1	20265320	.	AAT	AAA	.	.	MAF_USDA=4.167
NC_035084.1	20265361	.	T	G	.	.	MAF_INRAE=33.544;MAF_USDA=25.294
NC_035084.1	20265443	.	G	T	.	.	MAF_INRAE=5.263;MAF_USDA=12.353
NC_035084.1	20265524	.	G	T	.	.	MAF_INRAE=26.316;MAF_USDA=14.706
NC_035084.1	20265557	.	A	T	.	.	MAF_INRAE=41.772;MAF_USDA=42.941
NC_035084.1	20265559	.	C	T	.	.	MAF_USDA=2.941
NC_035084.1	20265566	.	T	G	.	.	MAF_INRAE=41.772;MAF_USDA=42.941
NC_035084.1	20265608	.	A	G	.	.	MAF_USDA=4.167
NC_035084.1	20265633	.	A	T	.	.	MAF_USDA=1.639
NC_035084.1	20265655	.	T	C	.	.	MAF_INRAE=43.671;MAF_USDA=41.765
NC_035084.1	20265663	.	G	A	.	.	MAF_USDA=1.639
NC_035084.1	20265676	.	A	G	.	.	MAF_USDA=2.459
NC_035084.1	20265724	.	C	T	.	.	MAF_USDA=10.0
NC_035084.1	20265818	.	C	T	.	.	MAF_USDA=4.918
NC_035084.1	20265879	.	C	A	.	.	MAF_USDA=5.738
NC_035084.1	20265938	.	A	C	.	.	MAF_USDA=1.639
NC_035084.1	20266076	.	A	G	.	.	MAF_INRAE=40.833;MAF_USDA=27.647
NC_035084.1	20266093	.	G	A	.	.	MAF_USDA=4.098
NC_035084.1	20266099	.	C	A	.	.	MAF_USDA=4.098
NC_035084.1	20266140	.	C	A	.	.	MAF_INRAE=5.833;MAF_USDA=26.471
NC_035084.1	20266147	.	G	T	.	.	MAF_INRAE=15.0;MAF_USDA=18.824
NC_035084.1	20266172	.	C	T	.	.	MAF_INRAE=5.833;MAF_USDA=27.059
NC_035084.1	20266265	.	A	T	.	.	MAF_USDA=6.471
NC_035084.1	20266297	.	TG	TC	.	.	MAF_USDA=16.667
NC_035084.1	20266298	.	G	C	.	.	MAF_INRAE=11.667;MAF_USDA=7.377
NC_035084.1	20266388	.	C	T	.	.	MAF_USDA=2.459
NC_035084.1	20266390	.	T	A	.	.	MAF_USDA=2.459
NC_035084.1	20266423	.	C	A	.	.	MAF_INRAE=3.333;MAF_USDA=2.459
NC_035084.1	20266441	.	C	T	.	.	MAF_INRAE=5.0;MAF_USDA=26.471
NC_035084.1	20266462	.	C	G	.	.	MAF_INRAE=47.5;MAF_USDA=34.706
NC_035084.1	20266528	.	T	G	.	.	MAF_INRAE=5.0
NC_035084.1	20266529	.	G	T	.	.	MAF_INRAE=5.0
NC_035084.1	20266660	.	C	A	.	.	MAF_INRAE=46.203;MAF_USDA=25.882
NC_035084.1	20266696	.	C	T	.	.	MAF_USDA=1.639
NC_035084.1	20266759	.	G	C	.	.	MAF_INRAE=48.734;MAF_USDA=31.765
NC_035084.1	20266895	.	G	A	.	.	MAF_INRAE=36.709;MAF_USDA=36.471
NC_035084.1	20266901	.	T	G	.	.	MAF_INRAE=5.263;MAF_USDA=5.738
NC_035084.1	20267025	.	C	A	.	.	MAF_USDA=2.459
NC_035084.1	20267029	.	C	A	.	.	MAF_USDA=2.459
NC_035084.1	20267074	.	C	T	.	.	MAF_INRAE=17.722;MAF_USDA=14.118
NC_035084.1	20267092	.	A	G	.	.	MAF_USDA=17.647
NC_035084.1	20267286	.	G	A	.	.	MAF_INRAE=23.418;MAF_USDA=11.176
NC_035084.1	20267301	.	G	T	.	.	MAF_INRAE=34.81;MAF_USDA=10.0
NC_035084.1	20267338	.	G	C	.	.	MAF_INRAE=7.5;MAF_USDA=6.471
NC_035084.1	20267371	.	A	T	.	.	MAF_INRAE=29.747;MAF_USDA=12.353
NC_035084.1	20267382	.	T	G	.	.	MAF_INRAE=7.595;MAF_USDA=1.639
NC_035084.1	20267408	.	T	A	.	.	MAF_INRAE=48.734;MAF_USDA=34.706
NC_035084.1	20267427	.	T	A	.	.	MAF_INRAE=34.81;MAF_USDA=10.588
NC_035084.1	20267441	.	T	C	.	.	MAF_INRAE=21.519;MAF_USDA=1.765
NC_035084.1	20267488	.	A	C	.	.	MAF_USDA=8.333
NC_035084.1	20267502	.	A	C	.	.	MAF_USDA=11.765
NC_035084.1	20267595	.	T	C	.	.	MAF_INRAE=5.263;MAF_USDA=8.197
NC_035084.1	20267598	.	C	A	.	.	MAF_INRAE=17.722;MAF_USDA=10.0
NC_035084.1	20267602	.	C	A	.	.	MAF_INRAE=11.667;MAF_USDA=10.0
NC_035084.1	20267661	.	A	G	.	.	MAF_USDA=2.459
NC_035084.1	20267816	.	T	C	.	.	MAF_INRAE=28.481;MAF_USDA=11.765
NC_035084.1	20267864	.	G	T	.	.	MAF_INRAE=5.263;MAF_USDA=26.471
NC_035084.1	20267885	.	A	C	.	.	MAF_INRAE=34.81;MAF_USDA=10.0
NC_035084.1	20267891	.	A	C	.	.	MAF_INRAE=5.263;MAF_USDA=20.833
NC_035084.1	20268024	.	T	G	.	.	MAF_INRAE=1.667;MAF_USDA=8.824
NC_035084.1	20268099	.	A	G	.	.	MAF_INRAE=1.667;MAF_USDA=8.235
NC_035084.1	20268101	.	G	A	.	.	MAF_INRAE=5.263
NC_035084.1	20268158	.	C	T	.	.	MAF_INRAE=5.263;MAF_USDA=2.459
NC_035084.1	20268165	.	G	A	.	.	MAF_INRAE=5.263;MAF_USDA=25.882
NC_035084.1	20268477	.	C	T	.	.	MAF_INRAE=5.263;MAF_USDA=27.059
NC_035084.1	20268514	.	G	A	.	.	MAF_INRAE=21.519;MAF_USDA=1.765
NC_035084.1	20268518	.	C	T	.	.	MAF_USDA=5.738
NC_035084.1	20268546	.	C	G	.	.	MAF_INRAE=1.667;MAF_USDA=8.824
NC_035084.1	20268602	.	A	G	.	.	MAF_INRAE=34.81;MAF_USDA=10.588
NC_035084.1	20268603	.	A	T	.	.	MAF_INRAE=42.5;MAF_USDA=10.0
NC_035084.1	20268622	.	C	A	.	.	MAF_INRAE=21.053;MAF_USDA=8.197
NC_035084.1	20268645	.	G	C	.	.	MAF_INRAE=5.263;MAF_USDA=26.471
NC_035084.1	20268740	.	C	T	.	.	MAF_INRAE=17.722;MAF_USDA=12.941
NC_035084.1	20268752	.	C	A	.	.	MAF_INRAE=5.263
NC_035084.1	20268782	.	G	T	.	.	MAF_USDA=7.059
NC_035084.1	20268798	.	G	A	.	.	MAF_INRAE=5.263;MAF_USDA=3.279
NC_035084.1	20268809	.	T	G	.	.	MAF_USDA=7.059
NC_035084.1	20268811	.	G	A	.	.	MAF_INRAE=5.263;MAF_USDA=8.197
NC_035084.1	20268821	.	T	A	.	.	MAF_USDA=2.941
NC_035084.1	20268828	.	A	T	.	.	MAF_INRAE=7.595;MAF_USDA=1.639
NC_035084.1	20268854	.	G	T	.	.	MAF_INRAE=5.0;MAF_USDA=7.647
NC_035084.1	20269097	.	A	G	.	.	MAF_INRAE=39.873;MAF_USDA=49.412
NC_035084.1	20269132	.	C	A	.	.	MAF_USDA=7.059
NC_035084.1	20269166	.	T	C	.	.	MAF_INRAE=10.127;MAF_USDA=31.25
NC_035084.1	20269176	.	G	A	.	.	MAF_INRAE=34.81;MAF_USDA=6.25
NC_035084.1	20269185	.	C	T	.	.	MAF_INRAE=5.263
NC_035084.1	20269227	.	C	T	.	.	MAF_USDA=4.098
NC_035084.1	20269291	.	C	T	.	.	MAF_USDA=4.098
NC_035084.1	20269346	.	A	C	.	.	MAF_INRAE=5.0
NC_035084.1	20269404	.	C	T	.	.	MAF_INRAE=5.263;MAF_USDA=26.471
NC_035084.1	20269429	.	A	C	.	.	MAF_USDA=7.059
NC_035084.1	20269458	.	C	T	.	.	MAF_INRAE=5.263;MAF_USDA=27.059
NC_035084.1	20269612	.	T	A	.	.	MAF_INRAE=13.924;MAF_USDA=23.529
NC_035084.1	20269613	.	T	G	.	.	MAF_INRAE=17.722;MAF_USDA=14.118
NC_035084.1	20269641	.	C	A	.	.	MAF_USDA=6.471
NC_035084.1	20269676	.	G	A	.	.	MAF_INRAE=5.0;MAF_USDA=7.647
NC_035084.1	20269762	.	G	A	.	.	MAF_INRAE=5.0
NC_035084.1	20269770	.	C	T	.	.	MAF_USDA=4.098
NC_035084.1	20269890	.	G	T	.	.	MAF_INRAE=5.0;MAF_USDA=7.059
NC_035084.1	20269953	.	C	T	.	.	MAF_USDA=4.167
NC_035084.1	20269954	.	G	A	.	.	MAF_INRAE=5.263;MAF_USDA=26.786
NC_035084.1	20269965	.	C	A	.	.	MAF_USDA=2.5
NC_035084.1	20269993	.	T	C	.	.	MAF_INRAE=29.747;MAF_USDA=13.529
NC_035084.1	20270003	.	A	C	.	.	MAF_INRAE=4.167;MAF_USDA=7.647
NC_035084.1	20270012	.	C	T	.	.	MAF_USDA=7.647
NC_035084.1	20270076	.	G	A	.	.	MAF_INRAE=23.418;MAF_USDA=8.235
NC_035084.1	20270080	.	G	A	.	.	MAF_USDA=7.059
NC_035084.1	20270141	.	G	A	.	.	MAF_INRAE=10.127;MAF_USDA=15.882
NC_035084.1	20270155	.	G	C	.	.	MAF_INRAE=29.747;MAF_USDA=14.118
NC_035084.1	20270182	.	G	A	.	.	MAF_INRAE=33.544;MAF_USDA=21.765
NC_035084.1	20270249	.	C	T	.	.	MAF_INRAE=28.481;MAF_USDA=11.176
NC_035084.1	20270271	.	G	A	.	.	MAF_INRAE=34.177;MAF_USDA=20.0
NC_035084.1	20270281	.	G	A	.	.	MAF_INRAE=20.886;MAF_USDA=1.765
NC_035084.1	20270313	.	G	A	.	.	MAF_INRAE=29.747;MAF_USDA=12.353
NC_035084.1	20270334	.	T	A	.	.	MAF_INRAE=34.81;MAF_USDA=10.0
NC_035084.1	20270335	.	T	G	.	.	MAF_USDA=7.059
NC_035084.1	20270474	.	G	A	.	.	MAF_USDA=2.353
NC_035084.1	20270535	.	G	A	.	.	MAF_INRAE=13.291;MAF_USDA=8.235
NC_035084.1	20270602	.	C	T	.	.	MAF_INRAE=5.263;MAF_USDA=4.098
NC_035084.1	20270604	.	C	T	.	.	MAF_INRAE=23.418;MAF_USDA=8.824
NC_035084.1	20270646	.	C	A	.	.	MAF_INRAE=34.81;MAF_USDA=10.588
NC_035084.1	20270705	.	C	T	.	.	MAF_USDA=5.294
NC_035084.1	20270739	.	C	A	.	.	MAF_INRAE=1.667;MAF_USDA=1.639
NC_035084.1	20270819	.	G	A	.	.	MAF_INRAE=7.5
NC_035084.1	20270822	.	T	C	.	.	MAF_INRAE=1.667
NC_035084.1	20270896	.	C	A	.	.	MAF_INRAE=35.443;MAF_USDA=12.353
NC_035084.1	20270922	.	C	A	.	.	MAF_USDA=1.639
NC_035084.1	20270980	.	C	G	.	.	MAF_USDA=1.639
NC_035084.1	20271081	.	A	G	.	.	MAF_INRAE=32.911;MAF_USDA=21.765
NC_035084.1	20271106	.	A	T	.	.	MAF_USDA=3.279
NC_035084.1	20271149	.	C	T	.	.	MAF_USDA=1.639
NC_035084.1	20271154	.	T	C	.	.	MAF_INRAE=21.519;MAF_USDA=1.176
NC_035084.1	20271517	.	T	G	.	.	MAF_INRAE=28.481;MAF_USDA=11.765
NC_035084.1	20271519	.	G	T	.	.	MAF_INRAE=27.5;MAF_USDA=11.765
NC_035084.1	20271527	.	A	T	.	.	MAF_INRAE=28.481;MAF_USDA=11.765
NC_035084.1	20271620	.	C	T	.	.	MAF_INRAE=13.291;MAF_USDA=8.235
NC_035084.1	20271797	.	T	A	.	.	MAF_INRAE=21.519;MAF_USDA=1.639
NC_035084.1	20271845	.	C	T	.	.	MAF_INRAE=39.241;MAF_USDA=33.529
NC_035084.1	20271848	.	C	T	.	.	MAF_INRAE=24.684;MAF_USDA=1.765
NC_035084.1	20271929	.	A	C	.	.	MAF_INRAE=5.263;MAF_USDA=8.197
NC_035084.1	20271939	.	AT	AA	.	.	MAF_USDA=35.417
NC_035084.1	20271940	.	T	A	.	.	MAF_INRAE=10.0;MAF_USDA=18.852
NC_035084.1	20271990	.	T	G	.	.	MAF_USDA=2.941
NC_035084.1	20272161	.	A	T	.	.	MAF_INRAE=14.557;MAF_USDA=15.294
NC_035084.1	20272277	.	G	A	.	.	MAF_INRAE=1.667;MAF_USDA=12.941
NC_035084.1	20272301	.	T	C	.	.	MAF_INRAE=48.734;MAF_USDA=30.588
NC_035084.1	20272340	.	C	T	.	.	MAF_USDA=2.976
NC_035084.1	20272579	.	C	G	.	.	MAF_USDA=6.557
NC_035084.1	20272580	.	C	A	.	.	MAF_USDA=3.279
NC_035084.1	20272706	.	C	T	.	.	MAF_USDA=3.279
NC_035084.1	20272720	.	T	A	.	.	MAF_USDA=27.083
NC_035084.1	20272802	.	C	T	.	.	MAF_USDA=9.016
NC_035084.1	20272810	.	G	C	.	.	MAF_USDA=20.492
NC_035084.1	20272818	.	C	T	.	.	MAF_USDA=15.574
NC_035084.1	20272825	.	G	A	.	.	MAF_USDA=15.574
NC_035084.1	20272941	.	G	C	.	.	MAF_USDA=1.639
NC_035084.1	20272954	.	G	A	.	.	MAF_USDA=7.059
NC_035084.1	20272970	.	T	C	.	.	MAF_USDA=8.197
NC_035084.1	20273064	.	C	T	.	.	MAF_USDA=10.87
NC_035084.1	20273167	.	C	G	.	.	MAF_USDA=2.586
NC_035084.1	20273242	.	C	G	.	.	MAF_USDA=8.621
NC_035084.1	20273326	.	G	T	.	.	MAF_USDA=10.345
NC_035084.1	20273336	.	C	G	.	.	MAF_USDA=3.39
NC_035084.1	20273358	.	A	C	.	.	MAF_USDA=1.695
NC_035084.1	20273370	.	C	T	.	.	MAF_USDA=22.881
NC_035084.1	20273616	.	A	T	.	.	MAF_USDA=3.448
NC_035084.1	20273627	.	C	T	.	.	MAF_USDA=12.069
NC_035084.1	20273695	.	T	C	.	.	MAF_USDA=13.58
NC_035084.1	20273761	.	G	T	.	.	MAF_USDA=19.828
NC_035084.1	20273881	.	C	A	.	.	MAF_USDA=1.724
NC_035084.1	20274148	.	G	A	.	.	MAF_USDA=5.556
NC_035084.1	20274162	.	C	T	.	.	MAF_USDA=3.704
NC_035084.1	20274343	.	G	T	.	.	MAF_USDA=1.724
NC_035084.1	20274350	.	G	T	.	.	MAF_USDA=1.724
NC_035084.1	20274375	.	C	T	.	.	MAF_USDA=8.621
NC_035084.1	20274573	.	C	T	.	.	MAF_USDA=1.695
NC_035084.1	20274882	.	T	G	.	.	MAF_USDA=1.724
NC_035084.1	20275004	.	T	C	.	.	MAF_USDA=1.724
NC_035084.1	20275034	.	A	T	.	.	MAF_USDA=11.207
NC_035084.1	20275046	.	C	T	.	.	MAF_USDA=31.034
NC_035084.1	20275050	.	C	A	.	.	MAF_USDA=8.621
NC_035084.1	20275100	.	T	A	.	.	MAF_USDA=1.724
NC_035084.1	20275101	.	A	T	.	.	MAF_USDA=1.724
NC_035084.1	20275105	.	G	A	.	.	MAF_USDA=1.724
NC_035084.1	20275373	.	G	T	.	.	MAF_USDA=10.345
NC_035084.1	20275376	.	A	T	.	.	MAF_USDA=1.724
NC_035084.1	20275406	.	C	T	.	.	MAF_USDA=10.345
NC_035084.1	20275572	.	G	T	.	.	MAF_USDA=2.586
NC_035084.1	20275594	.	C	T	.	.	MAF_USDA=3.448
NC_035084.1	20275725	.	C	T	.	.	MAF_USDA=8.621
NC_035084.1	20275809	.	C	T	.	.	MAF_USDA=1.724
NC_035084.1	20275873	.	A	T	.	.	MAF_USDA=43.103
NC_035084.1	20275948	.	G	A	.	.	MAF_USDA=3.279
NC_035084.1	20275990	.	G	A	.	.	MAF_INRAE=24.051;MAF_USDA=14.706
NC_035084.1	20276005	.	G	C	.	.	MAF_INRAE=5.263;MAF_USDA=8.824
NC_035084.1	20276057	.	T	G	.	.	MAF_USDA=2.941
NC_035084.1	20276058	.	G	T	.	.	MAF_INRAE=1.667;MAF_USDA=10.588
NC_035084.1	20276141	.	A	G	.	.	MAF_INRAE=13.924;MAF_USDA=15.294
NC_035084.1	20276187	.	T	G	.	.	MAF_INRAE=1.667;MAF_USDA=10.588
NC_035084.1	20276218	.	G	A	.	.	MAF_USDA=4.098
NC_035084.1	20276310	.	A	G	.	.	MAF_INRAE=17.722;MAF_USDA=12.941
NC_035084.1	20276316	.	C	T	.	.	MAF_INRAE=5.263;MAF_USDA=12.295
NC_035084.1	20276396	.	C	T	.	.	MAF_INRAE=5.263;MAF_USDA=10.656
NC_035084.1	20276417	.	T	A	.	.	MAF_USDA=7.059
NC_035084.1	20276424	.	G	A	.	.	MAF_USDA=29.167
NC_035084.1	20276483	.	A	C	.	.	MAF_USDA=7.759
NC_035084.1	20276545	.	T	G	.	.	MAF_USDA=5.172
NC_035084.1	20276566	.	C	T	.	.	MAF_USDA=3.448
NC_035084.1	20276631	.	A	C	.	.	MAF_USDA=2.459
NC_035084.1	20276740	.	C	A	.	.	MAF_USDA=1.667
NC_035084.1	20276791	.	G	T	.	.	MAF_USDA=1.724
NC_035084.1	20276825	.	C	A	.	.	MAF_USDA=1.724
NC_035084.1	20276919	.	C	A	.	.	MAF_USDA=8.621
NC_035084.1	20277030	.	G	T	.	.	MAF_USDA=15.432
NC_035084.1	20277067	.	G	C	.	.	MAF_USDA=2.381
NC_035084.1	20277083	.	C	G	.	.	MAF_USDA=8.197
NC_035084.1	20277105	.	C	G	.	.	MAF_USDA=1.639
NC_035084.1	20277110	.	G	A	.	.	MAF_USDA=1.639
NC_035084.1	20277125	.	T	A	.	.	MAF_USDA=1.667
NC_035084.1	20277180	.	C	T	.	.	MAF_USDA=10.169
NC_035084.1	20277276	.	C	G	.	.	MAF_USDA=1.724
NC_035084.1	20278454	.	G	C	.	.	MAF_USDA=7.738
NC_035084.1	20278590	.	C	A	.	.	MAF_INRAE=10.833;MAF_USDA=16.867
NC_035084.1	20278628	.	G	A	.	.	MAF_USDA=7.831
NC_035084.1	20278654	.	T	A	.	.	MAF_INRAE=8.333
NC_035084.1	20278705	.	T	C	.	.	MAF_INRAE=26.667;MAF_USDA=1.19
NC_035084.1	20278727	.	G	T	.	.	MAF_INRAE=8.333
NC_035084.1	20278735	.	G	T	.	.	MAF_INRAE=18.333;MAF_USDA=42.857
NC_035084.1	20278831	.	G	A	.	.	MAF_INRAE=1.667;MAF_USDA=36.145
NC_035084.1	20278846	.	A	G	.	.	MAF_USDA=9.322
NC_035084.1	20278883	.	T	A	.	.	MAF_USDA=3.279
NC_035084.1	20278976	.	A	T	.	.	MAF_INRAE=1.667
NC_035084.1	20278980	.	C	T	.	.	MAF_USDA=2.5
NC_035084.1	20279010	.	T	C	.	.	MAF_USDA=1.667
NC_035084.1	20279084	.	A	C	.	.	MAF_USDA=24.405
NC_035084.1	20279102	.	A	G	.	.	MAF_USDA=5.357
NC_035084.1	20279110	.	G	A	.	.	MAF_USDA=29.762
NC_035084.1	20279152	.	C	T	.	.	MAF_INRAE=1.667;MAF_USDA=1.667
NC_035084.1	20279159	.	T	A	.	.	MAF_INRAE=1.667;MAF_USDA=1.667
NC_035084.1	20279257	.	G	A	.	.	MAF_USDA=5.357
NC_035084.1	20279278	.	A	C	.	.	MAF_USDA=6.667
NC_035084.1	20279285	.	G	A	.	.	MAF_USDA=6.667
NC_035084.1	20279346	.	G	T	.	.	MAF_INRAE=27.5;MAF_USDA=21.429
NC_035084.1	20279475	.	A	T	.	.	MAF_INRAE=26.316;MAF_USDA=6.667
NC_035084.1	20279533	.	A	C	.	.	MAF_INRAE=23.418;MAF_USDA=27.381
NC_035084.1	20279562	.	G	A	.	.	MAF_USDA=1.667
NC_035084.1	20279594	.	C	A	.	.	MAF_USDA=1.667
NC_035084.1	20279650	.	G	T	.	.	MAF_USDA=1.667
NC_035084.1	20279739	.	C	G	.	.	MAF_USDA=7.143
NC_035084.1	20279772	.	G	T	.	.	MAF_USDA=1.667
NC_035084.1	20279778	.	G	A	.	.	MAF_INRAE=5.263;MAF_USDA=7.5
NC_035084.1	20279801	.	T	C	.	.	MAF_INRAE=6.667;MAF_USDA=2.976
NC_035084.1	20279827	.	T	C	.	.	MAF_USDA=7.143
NC_035084.1	20279856	.	G	C	.	.	MAF_INRAE=17.722;MAF_USDA=9.524
NC_035084.1	20279885	.	G	C	.	.	MAF_USDA=4.762
NC_035084.1	20279959	.	A	G	.	.	MAF_INRAE=26.316;MAF_USDA=6.667
NC_035084.1	20280170	.	A	C	.	.	MAF_INRAE=28.481;MAF_USDA=8.235
NC_035084.1	20280187	.	G	A	.	.	MAF_USDA=10.656
NC_035084.1	20280233	.	A	C	.	.	MAF_USDA=4.918
NC_035084.1	20280275	.	A	G	.	.	MAF_USDA=9.524
NC_035084.1	20280296	.	G	A	.	.	MAF_USDA=17.262
NC_035084.1	20280347	.	C	A	.	.	MAF_INRAE=24.167;MAF_USDA=18.235
NC_035084.1	20280348	.	A	C	.	.	MAF_USDA=15.574
NC_035084.1	20280355	.	A	C	.	.	MAF_USDA=2.459
NC_035084.1	20280511	.	C	T	.	.	MAF_INRAE=8.333;MAF_USDA=7.059
NC_035084.1	20280707	.	C	T	.	.	MAF_USDA=5.357
NC_035084.1	20280717	.	A	C	.	.	MAF_USDA=1.667
NC_035084.1	20280728	.	C	A	.	.	MAF_INRAE=30.38;MAF_USDA=5.952
NC_035084.1	20280734	.	T	A	.	.	MAF_USDA=11.31
NC_035084.1	20280817	.	A	G	.	.	MAF_USDA=9.167
NC_035084.1	20280867	.	G	A	.	.	MAF_INRAE=26.316
NC_035084.1	20280999	.	C	T	.	.	MAF_USDA=4.167
NC_035084.1	20281076	.	G	T	.	.	MAF_USDA=5.833
NC_035084.1	20281198	.	A	T	.	.	MAF_INRAE=26.316;MAF_USDA=8.197
NC_035084.1	20281201	.	T	C	.	.	MAF_USDA=6.557
NC_035084.1	20281204	.	C	A	.	.	MAF_INRAE=5.263
NC_035084.1	20281255	.	A	G	.	.	MAF_USDA=4.098
NC_035084.1	20281284	.	A	C	.	.	MAF_USDA=2.459
NC_035084.1	20281300	.	G	A	.	.	MAF_INRAE=1.667
NC_035084.1	20281629	.	T	A	.	.	MAF_INRAE=4.167
NC_035084.1	20281700	.	G	A	.	.	MAF_USDA=13.934
NC_035084.1	20281705	.	C	T	.	.	MAF_INRAE=33.333;MAF_USDA=6.471
NC_035084.1	20281716	.	G	C	.	.	MAF_USDA=1.639
NC_035084.1	20281776	.	C	T	.	.	MAF_USDA=1.639
NC_035084.1	20281832	.	C	A	.	.	MAF_INRAE=28.481;MAF_USDA=2.083
NC_035084.1	20281857	.	A	G	.	.	MAF_INRAE=6.667
NC_035084.1	20281869	.	C	T	.	.	MAF_INRAE=25.316;MAF_USDA=2.941
NC_035084.1	20281870	.	C	A	.	.	MAF_INRAE=29.167;MAF_USDA=2.941
NC_035084.1	20281875	.	C	T	.	.	MAF_INRAE=29.167;MAF_USDA=2.976
NC_035084.1	20281892	.	T	C	.	.	MAF_INRAE=49.167
NC_035084.1	20281902	.	A	C	.	.	MAF_INRAE=42.5
NC_035084.1	20281910	.	C	T	.	.	MAF_INRAE=5.833
NC_035084.1	20281913	.	T	A	.	.	MAF_INRAE=5.0;MAF_USDA=6.25
NC_035084.1	20281948	.	C	A	.	.	MAF_INRAE=5.0
NC_035084.1	20281953	.	G	A	.	.	MAF_INRAE=5.833
NC_035084.1	20281956	.	C	A	.	.	MAF_INRAE=9.167
NC_035084.1	20281969	.	C	T	.	.	MAF_INRAE=3.333
NC_035084.1	20281988	.	C	T	.	.	MAF_INRAE=50.0
NC_035084.1	20282006	.	A	G	.	.	MAF_INRAE=3.333
NC_035084.1	20282066	.	C	T	.	.	MAF_INRAE=15.19;MAF_USDA=35.417
NC_035084.1	20282133	.	G	A	.	.	MAF_INRAE=21.053;MAF_USDA=13.69
NC_035084.1	20282162	.	C	T	.	.	MAF_USDA=1.667
NC_035084.1	20282187	.	T	C	.	.	MAF_INRAE=2.5
NC_035084.1	20282210	.	T	C	.	.	MAF_INRAE=13.924;MAF_USDA=9.412
NC_035084.1	20282225	.	G	A	.	.	MAF_USDA=1.639
NC_035084.1	20282236	.	A	T	.	.	MAF_INRAE=1.667;MAF_USDA=2.459
NC_035084.1	20282242	.	C	A	.	.	MAF_USDA=1.639
NC_035084.1	20282277	.	C	A	.	.	MAF_USDA=4.918
NC_035084.1	20282296	.	T	A	.	.	MAF_INRAE=2.5
NC_035084.1	20282305	.	A	C	.	.	MAF_INRAE=3.333
NC_035084.1	20282308	.	T	G	.	.	MAF_INRAE=4.167
NC_035084.1	20282313	.	A	T	.	.	MAF_INRAE=10.833
NC_035084.1	20282322	.	T	G	.	.	MAF_INRAE=6.667
NC_035084.1	20282453	.	A	G	.	.	MAF_INRAE=15.19;MAF_USDA=16.667
NC_035084.1	20282484	.	A	G	.	.	MAF_INRAE=15.19;MAF_USDA=8.333
NC_035084.1	20282513	.	C	T	.	.	MAF_USDA=1.667
NC_035084.1	20282520	.	G	C	.	.	MAF_USDA=1.667
NC_035084.1	20282532	.	T	C	.	.	MAF_USDA=1.667
NC_035084.1	20282620	.	G	C	.	.	MAF_USDA=10.0
NC_035084.1	20282653	.	T	C	.	.	MAF_INRAE=29.167;MAF_USDA=11.765
NC_035084.1	20282675	.	G	A	.	.	MAF_USDA=1.639
NC_035084.1	20282737	.	C	T	.	.	MAF_INRAE=2.5;MAF_USDA=6.557
NC_035084.1	20282742	.	T	G	.	.	MAF_INRAE=9.494
NC_035084.1	20282752	.	G	T	.	.	MAF_INRAE=2.5
NC_035084.1	20282826	.	C	A	.	.	MAF_INRAE=43.038;MAF_USDA=16.667
NC_035084.1	20282926	.	G	A	.	.	MAF_INRAE=5.263;MAF_USDA=11.765
NC_035084.1	20282933	.	T	C	.	.	MAF_USDA=1.639
NC_035084.1	20282949	.	A	C	.	.	MAF_INRAE=23.333;MAF_USDA=35.417
NC_035084.1	20282950	.	C	A	.	.	MAF_INRAE=11.667;MAF_USDA=37.647
NC_035084.1	20282982	.	A	G	.	.	MAF_USDA=8.197
NC_035084.1	20282988	.	T	A	.	.	MAF_INRAE=7.5;MAF_USDA=4.167
NC_035084.1	20282990	.	T	C	.	.	MAF_INRAE=5.263;MAF_USDA=10.0
NC_035084.1	20283009	.	C	T	.	.	MAF_USDA=14.754
NC_035084.1	20283032	.	T	C	.	.	MAF_USDA=1.639
NC_035084.1	20283195	.	G	T	.	.	MAF_INRAE=5.263;MAF_USDA=11.765
NC_035084.1	20283436	.	A	G	.	.	MAF_INRAE=7.5;MAF_USDA=4.167
NC_035084.1	20283471	.	G	T	.	.	MAF_INRAE=21.053;MAF_USDA=2.459
NC_035084.1	20283489	.	G	A	.	.	MAF_USDA=10.0
NC_035084.1	20283562	.	G	A	.	.	MAF_INRAE=31.579;MAF_USDA=30.357
NC_035084.1	20283781	.	T	A	.	.	MAF_USDA=1.639
NC_035084.1	20283857	.	T	A	.	.	MAF_INRAE=15.19;MAF_USDA=22.353
NC_035084.1	20283884	.	C	T	.	.	MAF_USDA=2.459
NC_035084.1	20284073	.	A	C	.	.	MAF_INRAE=6.667;MAF_USDA=14.583
NC_035084.1	20284241	.	A	G	.	.	MAF_INRAE=9.167
NC_035084.1	20284246	.	A	T	.	.	MAF_INRAE=5.833
NC_035084.1	20284248	.	A	T	.	.	MAF_INRAE=5.833
NC_035084.1	20284252	.	A	T	.	.	MAF_INRAE=2.5
NC_035084.1	20284277	.	G	A	.	.	MAF_USDA=13.529
NC_035084.1	20284390	.	C	T	.	.	MAF_USDA=4.918
NC_035084.1	20284557	.	G	T	.	.	MAF_INRAE=18.987;MAF_USDA=48.235
NC_035084.1	20284837	.	A	C	.	.	MAF_INRAE=5.263
NC_035084.1	20284975	.	G	T	.	.	MAF_USDA=1.639
NC_035084.1	20285030	.	G	T	.	.	MAF_USDA=4.918
NC_035084.1	20285056	.	G	T	.	.	MAF_INRAE=18.354;MAF_USDA=19.167
NC_035084.1	20285079	.	C	T	.	.	MAF_USDA=7.143
NC_035084.1	20285750	.	A	C	.	.	MAF_USDA=4.918
NC_035084.1	20285913	.	A	C	.	.	MAF_USDA=4.098
NC_035084.1	20285946	.	A	T	.	.	MAF_USDA=5.738
NC_035084.1	20285981	.	T	A	.	.	MAF_USDA=1.639
NC_035084.1	20286027	.	G	T	.	.	MAF_INRAE=31.646;MAF_USDA=41.765
NC_035084.1	20286100	.	A	G	.	.	MAF_INRAE=31.646;MAF_USDA=47.024
NC_035084.1	20286175	.	T	C	.	.	MAF_INRAE=5.263
NC_035084.1	20286394	.	A	T	.	.	MAF_INRAE=24.051;MAF_USDA=34.706
NC_035084.1	20286407	.	G	T	.	.	MAF_INRAE=10.526;MAF_USDA=4.918
NC_035084.1	20286443	.	A	C	.	.	MAF_INRAE=47.468;MAF_USDA=18.824
NC_035084.1	20286502	.	A	G	.	.	MAF_INRAE=5.263
NC_035084.1	20286509	.	A	T	.	.	MAF_INRAE=20.253;MAF_USDA=20.588
NC_035084.1	20286796	.	A	G	.	.	MAF_INRAE=24.051;MAF_USDA=30.0
NC_035084.1	20286804	.	C	A	.	.	MAF_INRAE=47.468;MAF_USDA=16.471
NC_035084.1	20287021	.	A	G	.	.	MAF_USDA=4.098
NC_035084.1	20287219	.	C	T	.	.	MAF_INRAE=10.526;MAF_USDA=5.738
NC_035084.1	20287296	.	C	A	.	.	MAF_USDA=2.459
NC_035084.1	20287309	.	G	A	.	.	MAF_USDA=1.639
NC_035084.1	20287521	.	T	C	.	.	MAF_INRAE=18.354;MAF_USDA=9.412
NC_035084.1	20287551	.	G	A	.	.	MAF_USDA=6.557
NC_035084.1	20287777	.	G	C	.	.	MAF_USDA=6.557
NC_035084.1	20287833	.	G	A	.	.	MAF_USDA=5.357
NC_035084.1	20288202	.	C	T	.	.	MAF_USDA=6.557
NC_035084.1	20288230	.	G	A	.	.	MAF_USDA=2.941
NC_035084.1	20288316	.	C	A	.	.	MAF_USDA=27.049
NC_035084.1	20288388	.	C	A	.	.	MAF_INRAE=20.886;MAF_USDA=27.059
NC_035084.1	20288442	.	G	T	.	.	MAF_INRAE=25.949;MAF_USDA=27.647
NC_035084.1	20288466	.	G	A	.	.	MAF_USDA=4.098
NC_035084.1	20288515	.	C	T	.	.	MAF_INRAE=5.263
NC_035084.1	20288548	.	C	A	.	.	MAF_USDA=4.098
NC_035084.1	20288628	.	G	T	.	.	MAF_INRAE=25.949;MAF_USDA=32.941
NC_035084.1	20288639	.	A	G	.	.	MAF_INRAE=25.949;MAF_USDA=37.647
NC_035084.1	20288741	.	C	T	.	.	MAF_USDA=4.118
NC_035084.1	20288755	.	T	C	.	.	MAF_INRAE=42.105;MAF_USDA=32.941
NC_035084.1	20288772	.	C	A	.	.	MAF_INRAE=14.557;MAF_USDA=37.5
NC_035084.1	20288816	.	G	T	.	.	MAF_USDA=25.0
NC_035084.1	20288928	.	T	C	.	.	MAF_INRAE=25.949;MAF_USDA=33.529
NC_035084.1	20289127	.	G	T	.	.	MAF_USDA=5.738
NC_035084.1	20289314	.	C	T	.	.	MAF_USDA=4.706
NC_035084.1	20289315	.	A	G	.	.	MAF_INRAE=35.443;MAF_USDA=41.176
NC_035084.1	20289360	.	T	G	.	.	MAF_INRAE=20.886;MAF_USDA=12.941
NC_035084.1	20289533	.	G	T	.	.	MAF_INRAE=15.19;MAF_USDA=22.941
NC_035084.1	20289541	.	T	G	.	.	MAF_INRAE=15.19;MAF_USDA=22.941
NC_035084.1	20289661	.	A	T	.	.	MAF_USDA=11.765
NC_035084.1	20289662	.	T	A	.	.	MAF_USDA=11.765
NC_035084.1	20289663	.	A	T	.	.	MAF_USDA=11.765
NC_035084.1	20289749	.	G	A	.	.	MAF_INRAE=22.785;MAF_USDA=6.471
NC_035084.1	20289779	.	G	A	.	.	MAF_USDA=2.459
NC_035084.1	20289780	.	C	T	.	.	MAF_INRAE=7.5;MAF_USDA=1.639
NC_035084.1	20290080	.	A	G	.	.	MAF_USDA=1.639
NC_035084.1	20290085	.	C	T	.	.	MAF_USDA=6.557
NC_035084.1	20290195	.	C	T	.	.	MAF_USDA=4.098
NC_035084.1	20290318	.	C	T	.	.	MAF_INRAE=36.076;MAF_USDA=41.176
NC_035084.1	20290359	.	G	A	.	.	MAF_USDA=1.639
NC_035084.1	20290385	.	G	T	.	.	MAF_USDA=5.738
NC_035084.1	20290389	.	C	A	.	.	MAF_INRAE=36.076;MAF_USDA=41.176
NC_035084.1	20290426	.	C	G	.	.	MAF_USDA=4.918
NC_035084.1	20290511	.	G	A	.	.	MAF_USDA=5.294
NC_035084.1	20290547	.	A	G	.	.	MAF_INRAE=36.076;MAF_USDA=41.176
NC_035084.1	20290712	.	G	A	.	.	MAF_INRAE=15.19;MAF_USDA=18.824
NC_035084.1	20290713	.	A	C	.	.	MAF_INRAE=16.667;MAF_USDA=23.214
NC_035084.1	20290785	.	C	T	.	.	MAF_USDA=4.918
NC_035084.1	20290942	.	G	A	.	.	MAF_USDA=1.765
NC_035084.1	20290987	.	C	A	.	.	MAF_INRAE=20.886;MAF_USDA=12.941
NC_035084.1	20290993	.	C	T	.	.	MAF_INRAE=20.886;MAF_USDA=12.941
NC_035084.1	20291020	.	C	A	.	.	MAF_USDA=13.529
NC_035084.1	20291201	.	G	A	.	.	MAF_USDA=1.639
NC_035084.1	20291274	.	T	C	.	.	MAF_INRAE=32.5
NC_035084.1	20291352	.	C	T	.	.	MAF_INRAE=1.667
NC_035084.1	20291406	.	C	A	.	.	MAF_INRAE=20.886;MAF_USDA=12.941
NC_035084.1	20291413	.	C	A	.	.	MAF_INRAE=1.667;MAF_USDA=2.459
NC_035084.1	20291552	.	T	G	.	.	MAF_USDA=13.529
NC_035084.1	20291854	.	G	T	.	.	MAF_USDA=4.098
NC_035084.1	20291856	.	C	A	.	.	MAF_INRAE=15.823;MAF_USDA=37.5
NC_035084.1	20291882	.	A	G	.	.	MAF_INRAE=15.19;MAF_USDA=35.417
NC_035084.1	20291901	.	C	T	.	.	MAF_USDA=2.459
NC_035084.1	20291907	.	G	T	.	.	MAF_USDA=1.639
NC_035084.1	20291925	.	A	G	.	.	MAF_USDA=1.639
NC_035084.1	20291947	.	A	C	.	.	MAF_INRAE=1.667;MAF_USDA=4.098
NC_035084.1	20291974	.	A	T	.	.	MAF_USDA=2.459
NC_035084.1	20291977	.	T	A	.	.	MAF_INRAE=12.5;MAF_USDA=31.25
NC_035084.1	20292040	.	A	G	.	.	MAF_USDA=35.417
NC_035084.1	20292042	.	T	C	.	.	MAF_USDA=47.917
NC_035084.1	20292063	.	C	A	.	.	MAF_USDA=43.75
NC_035084.1	20292068	.	C	T	.	.	MAF_USDA=45.833
NC_035084.1	20292158	.	T	G	.	.	MAF_INRAE=20.253;MAF_USDA=11.176
NC_035084.1	20292195	.	G	A	.	.	MAF_USDA=2.941
NC_035084.1	20292223	.	C	A	.	.	MAF_USDA=1.639
NC_035084.1	20292239	.	T	A	.	.	MAF_USDA=1.639
NC_035084.1	20292266	.	G	T	.	.	MAF_USDA=6.557
NC_035084.1	20292337	.	T	C	.	.	MAF_INRAE=1.667;MAF_USDA=3.279
NC_035084.1	20292344	.	T	A	.	.	MAF_INRAE=1.667;MAF_USDA=3.279
NC_035084.1	20292365	.	C	A	.	.	MAF_INRAE=15.19;MAF_USDA=18.824
NC_035084.1	20292366	.	A	G	.	.	MAF_INRAE=16.667;MAF_USDA=18.824
NC_035084.1	20292385	.	C	T	.	.	MAF_INRAE=5.263;MAF_USDA=3.279
NC_035084.1	20292491	.	ATGC	ATGT	.	.	MAF_USDA=20.833
NC_035084.1	20292494	.	C	T	.	.	MAF_INRAE=20.886
NC_035084.1	20292547	.	G	T	.	.	MAF_INRAE=15.19;MAF_USDA=8.929
NC_035084.1	20292579	.	G	T	.	.	MAF_USDA=6.557
NC_035084.1	20292641	.	G	A	.	.	MAF_USDA=3.279
NC_035084.1	20292645	.	C	A	.	.	MAF_INRAE=5.263
NC_035084.1	20292777	.	G	C	.	.	MAF_INRAE=20.886;MAF_USDA=11.765
NC_035084.1	20292843	.	A	T	.	.	MAF_INRAE=20.253;MAF_USDA=12.941
NC_035084.1	20292992	.	A	T	.	.	MAF_USDA=4.918
NC_035084.1	20292999	.	T	A	.	.	MAF_INRAE=15.19;MAF_USDA=24.118
NC_035084.1	20293001	.	A	T	.	.	MAF_USDA=5.738
NC_035084.1	20293002	.	T	A	.	.	MAF_INRAE=5.0;MAF_USDA=8.235
NC_035084.1	20293005	.	T	A	.	.	MAF_USDA=5.738
NC_035084.1	20293008	.	T	A	.	.	MAF_USDA=1.639
NC_035084.1	20293011	.	T	A	.	.	MAF_USDA=1.639
NC_035084.1	20293109	.	G	T	.	.	MAF_USDA=4.098
NC_035084.1	20293170	.	G	A	.	.	MAF_USDA=2.353
NC_035084.1	20293226	.	G	T	.	.	MAF_INRAE=3.797;MAF_USDA=5.738
NC_035084.1	20293236	.	C	T	.	.	MAF_USDA=2.459
NC_035084.1	20293244	.	A	T	.	.	MAF_USDA=2.459
NC_035084.1	20293271	.	G	T	.	.	MAF_INRAE=1.667;MAF_USDA=1.639
NC_035084.1	20293333	.	T	G	.	.	MAF_INRAE=20.886;MAF_USDA=12.941
NC_035084.1	20293375	.	G	A	.	.	MAF_USDA=5.738
NC_035084.1	20293658	.	G	T	.	.	MAF_USDA=4.118
NC_035084.1	20293699	.	C	T	.	.	MAF_INRAE=38.608;MAF_USDA=34.118
NC_035084.1	20293703	.	G	A	.	.	MAF_INRAE=8.333;MAF_USDA=8.824
NC_035084.1	20293737	.	T	C	.	.	MAF_USDA=2.941
NC_035084.1	20293972	.	T	C	.	.	MAF_INRAE=7.5;MAF_USDA=2.941
NC_035084.1	20294049	.	T	C	.	.	MAF_INRAE=5.263
NC_035084.1	20294122	.	C	G	.	.	MAF_INRAE=5.833
NC_035084.1	20294128	.	T	A	.	.	MAF_USDA=5.738
NC_035084.1	20294131	.	A	T	.	.	MAF_USDA=1.639
NC_035084.1	20294247	.	T	C	.	.	MAF_USDA=5.738
NC_035084.1	20294392	.	T	C	.	.	MAF_INRAE=1.667;MAF_USDA=8.197
NC_035084.1	20294394	.	A	G	.	.	MAF_USDA=4.918
NC_035084.1	20294450	.	T	C	.	.	MAF_INRAE=5.263
NC_035084.1	20294812	.	A	G	.	.	MAF_USDA=7.647
NC_035084.1	20294819	.	A	C	.	.	MAF_USDA=2.941
NC_035084.1	20294841	.	C	T	.	.	MAF_INRAE=1.667
NC_035084.1	20295029	.	G	T	.	.	MAF_USDA=3.333
NC_035084.1	20295217	.	A	C	.	.	MAF_INRAE=27.215;MAF_USDA=32.941
NC_035084.1	20295460	.	T	C	.	.	MAF_USDA=4.098
NC_035084.1	20295486	.	C	T	.	.	MAF_INRAE=5.0;MAF_USDA=4.918
NC_035084.1	20295640	.	G	T	.	.	MAF_USDA=4.918
NC_035084.1	20295644	.	T	G	.	.	MAF_INRAE=1.667
NC_035084.1	20295682	.	T	C	.	.	MAF_USDA=7.377
NC_035084.1	20295710	.	C	A	.	.	MAF_INRAE=1.667;MAF_USDA=4.118
NC_035084.1	20295794	.	C	T	.	.	MAF_USDA=4.706
NC_035084.1	20295955	.	C	G	.	.	MAF_USDA=2.459
NC_035084.1	20296061	.	T	C	.	.	MAF_USDA=20.833
NC_035084.1	20296186	.	C	A	.	.	MAF_INRAE=5.263;MAF_USDA=1.695
NC_035084.1	20296218	.	G	A	.	.	MAF_USDA=1.667
NC_035084.1	20296227	.	C	T	.	.	MAF_USDA=1.667
NC_035084.1	20296290	.	G	A	.	.	MAF_INRAE=5.0;MAF_USDA=16.471
NC_035084.1	20296565	.	C	T	.	.	MAF_USDA=7.647
NC_035084.1	20296592	.	C	T	.	.	MAF_INRAE=15.19;MAF_USDA=16.667
NC_035084.1	20296686	.	A	T	.	.	MAF_USDA=2.459
NC_035084.1	20296970	.	A	G	.	.	MAF_INRAE=5.263
NC_035084.1	20296979	.	G	A	.	.	MAF_USDA=9.412
NC_035084.1	20296984	.	A	G	.	.	MAF_INRAE=23.418;MAF_USDA=14.706
NC_035084.1	20297030	.	C	T	.	.	MAF_INRAE=1.667
NC_035084.1	20297037	.	G	A	.	.	MAF_USDA=1.639
NC_035084.1	20297058	.	C	A	.	.	MAF_USDA=4.118
NC_035084.1	20297238	.	A	G	.	.	MAF_INRAE=5.0;MAF_USDA=1.639
NC_035084.1	20297292	.	A	C	.	.	MAF_INRAE=27.215;MAF_USDA=38.824
NC_035084.1	20297313	.	A	C	.	.	MAF_USDA=1.639
NC_035084.1	20297373	.	C	T	.	.	MAF_USDA=1.639
NC_035084.1	20297378	.	G	T	.	.	MAF_USDA=1.639
NC_035084.1	20297434	.	T	C	.	.	MAF_INRAE=5.833;MAF_USDA=27.647
NC_035084.1	20297472	.	C	A	.	.	MAF_USDA=1.639
NC_035084.1	20297509	.	T	C	.	.	MAF_INRAE=5.833;MAF_USDA=48.235
NC_035084.1	20297539	.	T	C	.	.	MAF_USDA=4.118
NC_035084.1	20297630	.	A	T	.	.	MAF_INRAE=23.418;MAF_USDA=13.69
NC_035084.1	20297647	.	A	T	.	.	MAF_INRAE=6.667
NC_035084.1	20297700	.	C	T	.	.	MAF_USDA=2.459
NC_035084.1	20297831	.	C	G	.	.	MAF_USDA=2.459
NC_035084.1	20297885	.	A	G	.	.	MAF_INRAE=1.667;MAF_USDA=3.529
NC_035084.1	20297932	.	A	G	.	.	MAF_INRAE=6.667;MAF_USDA=7.647
NC_035084.1	20297993	.	A	T	.	.	MAF_INRAE=35.443;MAF_USDA=23.529
NC_035084.1	20298006	.	G	A	.	.	MAF_INRAE=39.873;MAF_USDA=23.529
NC_035084.1	20298028	.	G	A	.	.	MAF_INRAE=36.076;MAF_USDA=18.824
NC_035084.1	20298113	.	G	T	.	.	MAF_INRAE=3.797;MAF_USDA=20.0
NC_035084.1	20298199	.	T	A	.	.	MAF_USDA=1.639
NC_035084.1	20298205	.	C	G	.	.	MAF_INRAE=26.582;MAF_USDA=41.176
NC_035084.1	20298215	.	A	C	.	.	MAF_USDA=1.639
NC_035084.1	20298240	.	A	T	.	.	MAF_USDA=1.724
NC_035084.1	20298255	.	C	A	.	.	MAF_USDA=12.931
NC_035084.1	20298387	.	A	C	.	.	MAF_USDA=10.588
NC_035084.1	20298390	.	T	C	.	.	MAF_INRAE=22.785;MAF_USDA=14.118
NC_035084.1	20298397	.	C	T	.	.	MAF_INRAE=1.667;MAF_USDA=2.941
NC_035084.1	20298448	.	A	T	.	.	MAF_USDA=6.557
NC_035084.1	20298460	.	A	C	.	.	MAF_USDA=3.279
NC_035084.1	20298471	.	C	G	.	.	MAF_INRAE=23.418;MAF_USDA=14.118
NC_035084.1	20298633	.	T	C	.	.	MAF_INRAE=23.418;MAF_USDA=39.412
NC_035084.1	20298640	.	G	T	.	.	MAF_USDA=1.639
NC_035084.1	20298708	.	G	A	.	.	MAF_USDA=3.279
NC_035084.1	20298813	.	C	T	.	.	MAF_INRAE=5.263;MAF_USDA=4.098
NC_035084.1	20298850	.	G	C	.	.	MAF_USDA=1.639
NC_035084.1	20299171	.	G	A	.	.	MAF_USDA=2.941
NC_035084.1	20299216	.	T	A	.	.	MAF_USDA=23.529
NC_035084.1	20299217	.	C	T	.	.	MAF_USDA=23.529
NC_035084.1	20299438	.	G	A	.	.	MAF_USDA=1.639
NC_035084.1	20299539	.	A	G	.	.	MAF_INRAE=3.333;MAF_USDA=1.639
NC_035084.1	20299555	.	A	C	.	.	MAF_USDA=1.639
NC_035084.1	20299594	.	A	T	.	.	MAF_INRAE=35.443;MAF_USDA=17.059
NC_035084.1	20299891	.	G	T	.	.	MAF_INRAE=1.667;MAF_USDA=1.639
NC_035084.1	20300061	.	C	T	.	.	MAF_INRAE=22.152;MAF_USDA=13.529
NC_035084.1	20300128	.	C	T	.	.	MAF_USDA=2.459
NC_035084.1	20300147	.	G	A	.	.	MAF_INRAE=22.152;MAF_USDA=12.941
NC_035084.1	20300303	.	C	T	.	.	MAF_USDA=10.0
NC_035084.1	20300447	.	G	C	.	.	MAF_USDA=22.619
NC_035084.1	20300458	.	T	A	.	.	MAF_USDA=1.639
NC_035084.1	20300459	.	T	C	.	.	MAF_INRAE=19.62;MAF_USDA=7.647
NC_035084.1	20300462	.	C	A	.	.	MAF_INRAE=33.544
NC_035084.1	20300558	.	A	T	.	.	MAF_INRAE=41.139;MAF_USDA=41.176
NC_035084.1	20300910	.	G	A	.	.	MAF_INRAE=23.418;MAF_USDA=7.647
NC_035084.1	20300930	.	G	A	.	.	MAF_USDA=1.639
NC_035084.1	20301123	.	G	C	.	.	MAF_USDA=1.639
NC_035084.1	20301157	.	C	T	.	.	MAF_INRAE=22.785;MAF_USDA=42.941
NC_035084.1	20301212	.	C	G	.	.	MAF_USDA=4.706
NC_035084.1	20301352	.	G	A	.	.	MAF_USDA=1.639
NC_035084.1	20301414	.	T	C	.	.	MAF_INRAE=1.667;MAF_USDA=6.25
NC_035084.1	20301444	.	C	A	.	.	MAF_USDA=1.639
NC_035084.1	20301529	.	T	C	.	.	MAF_USDA=1.639
NC_035084.1	20303209	.	A	C	.	.	MAF_USDA=22.917
NC_035084.1	20303322	.	C	T	.	.	MAF_USDA=1.639
NC_035084.1	20303431	.	C	T	.	.	MAF_INRAE=36.709;MAF_USDA=45.882
NC_035084.1	20303471	.	A	C	.	.	MAF_USDA=1.639
NC_035084.1	20303472	.	G	T	.	.	MAF_USDA=5.738
NC_035084.1	20303477	.	A	T	.	.	MAF_USDA=8.824
NC_035084.1	20303486	.	A	T	.	.	MAF_USDA=1.639
NC_035084.1	20303521	.	T	A	.	.	MAF_INRAE=34.81;MAF_USDA=18.235
NC_035084.1	20303618	.	C	A	.	.	MAF_USDA=10.0
NC_035084.1	20303674	.	A	T	.	.	MAF_INRAE=36.076;MAF_USDA=11.765
NC_035084.1	20303688	.	T	C	.	.	MAF_USDA=34.118
NC_035084.1	20303696	.	G	A	.	.	MAF_INRAE=35.443;MAF_USDA=24.118
NC_035084.1	20303809	.	T	G	.	.	MAF_USDA=4.118
NC_035084.1	20303854	.	A	G	.	.	MAF_INRAE=22.152;MAF_USDA=13.529
NC_035084.1	20303915	.	A	C	.	.	MAF_INRAE=5.063;MAF_USDA=8.197
NC_035084.1	20303920	.	C	T	.	.	MAF_USDA=1.639
NC_035084.1	20303995	.	C	A	.	.	MAF_INRAE=34.81;MAF_USDA=17.059
NC_035084.1	20304099	.	A	G	.	.	MAF_INRAE=5.063;MAF_USDA=10.656
NC_035084.1	20304266	.	C	A	.	.	MAF_INRAE=20.886;MAF_USDA=8.235
NC_035084.1	20304295	.	T	G	.	.	MAF_INRAE=35.443;MAF_USDA=17.059
NC_035084.1	20304411	.	G	A	.	.	MAF_USDA=1.639
NC_035084.1	20304413	.	A	C	.	.	MAF_USDA=48.824
NC_035084.1	20304447	.	G	A	.	.	MAF_INRAE=5.833
NC_035084.1	20304471	.	G	A	.	.	MAF_INRAE=2.5
NC_035084.1	20304485	.	C	A	.	.	MAF_USDA=20.833
NC_035084.1	20304521	.	C	A	.	.	MAF_USDA=12.5
NC_035084.1	20304682	.	G	C	.	.	MAF_USDA=17.647
NC_035084.1	20304792	.	G	T	.	.	MAF_INRAE=15.19;MAF_USDA=5.294
NC_035084.1	20304820	.	A	T	.	.	MAF_INRAE=40.506;MAF_USDA=40.0
NC_035084.1	20304869	.	T	A	.	.	MAF_INRAE=41.772;MAF_USDA=38.235
NC_035084.1	20304889	.	C	T	.	.	MAF_INRAE=1.667;MAF_USDA=2.941
NC_035084.1	20304945	.	T	C	.	.	MAF_INRAE=40.506;MAF_USDA=38.824
NC_035084.1	20305159	.	T	C	.	.	MAF_USDA=1.765
NC_035084.1	20305265	.	T	G	.	.	MAF_INRAE=10.526;MAF_USDA=6.471
NC_035084.1	20305318	.	T	A	.	.	MAF_INRAE=40.506;MAF_USDA=39.412
NC_035084.1	20305506	.	A	T	.	.	MAF_INRAE=39.167;MAF_USDA=37.647
NC_035084.1	20305514	.	A	T	.	.	MAF_INRAE=8.333;MAF_USDA=16.667
NC_035084.1	20305610	.	A	C	.	.	MAF_INRAE=35.443;MAF_USDA=38.235
NC_035084.1	20305669	.	C	T	.	.	MAF_INRAE=1.667
NC_035084.1	20305713	.	G	T	.	.	MAF_INRAE=1.667
NC_035084.1	20305721	.	G	T	.	.	MAF_USDA=15.882
NC_035084.1	20305738	.	C	T	.	.	MAF_USDA=5.294
NC_035084.1	20305932	.	A	G	.	.	MAF_INRAE=5.063;MAF_USDA=22.941
NC_035084.1	20305952	.	G	A	.	.	MAF_INRAE=36.076;MAF_USDA=18.824
NC_035084.1	20305970	.	G	A	.	.	MAF_USDA=18.824
NC_035084.1	20306090	.	C	A	.	.	MAF_USDA=6.25
NC_035084.1	20306115	.	C	T	.	.	MAF_USDA=2.459
NC_035084.1	20306150	.	C	T	.	.	MAF_USDA=2.459
NC_035084.1	20306851	.	G	A	.	.	MAF_USDA=10.417
NC_035084.1	20306862	.	G	A	.	.	MAF_USDA=33.333
NC_035084.1	20306945	.	C	G	.	.	MAF_USDA=10.714
NC_035084.1	20306962	.	G	T	.	.	MAF_INRAE=5.263;MAF_USDA=3.279
NC_035084.1	20306971	.	C	T	.	.	MAF_INRAE=34.177;MAF_USDA=17.647
NC_035084.1	20306977	.	T	C	.	.	MAF_USDA=11.765
NC_035084.1	20306982	.	A	G	.	.	MAF_USDA=1.639
NC_035084.1	20307027	.	T	G	.	.	MAF_INRAE=26.582;MAF_USDA=25.882
NC_035084.1	20307048	.	G	C	.	.	MAF_USDA=2.459
NC_035084.1	20307051	.	T	A	.	.	MAF_USDA=13.529
NC_035084.1	20307123	.	A	T	.	.	MAF_INRAE=1.667
NC_035084.1	20307131	.	T	G	.	.	MAF_USDA=17.059
NC_035084.1	20307377	.	T	A	.	.	MAF_INRAE=26.582;MAF_USDA=25.882
NC_035084.1	20307441	.	A	G	.	.	MAF_INRAE=37.342;MAF_USDA=38.235
NC_035084.1	20307458	.	G	A	.	.	MAF_USDA=6.25
NC_035084.1	20307491	.	G	A	.	.	MAF_USDA=12.5
NC_035084.1	20307534	.	G	T	.	.	MAF_USDA=2.459
NC_035084.1	20307559	.	A	C	.	.	MAF_USDA=4.118
NC_035084.1	20307620	.	T	G	.	.	MAF_INRAE=36.709;MAF_USDA=22.941
NC_035084.1	20307652	.	C	T	.	.	MAF_INRAE=36.709;MAF_USDA=24.706
NC_035084.1	20307794	.	G	T	.	.	MAF_INRAE=27.215;MAF_USDA=25.294
NC_035084.1	20307843	.	G	T	.	.	MAF_USDA=31.765
NC_035084.1	20307873	.	C	A	.	.	MAF_USDA=1.639
NC_035084.1	20307874	.	T	C	.	.	MAF_USDA=12.353
NC_035084.1	20307879	.	A	G	.	.	MAF_INRAE=5.063;MAF_USDA=8.197
NC_035084.1	20307894	.	A	G	.	.	MAF_USDA=1.639
NC_035084.1	20307921	.	G	C	.	.	MAF_INRAE=27.848;MAF_USDA=43.75
NC_035084.1	20308066	.	C	T	.	.	MAF_USDA=1.639
NC_035084.1	20308092	.	A	C	.	.	MAF_INRAE=36.709;MAF_USDA=38.235
NC_035084.1	20308346	.	C	T	.	.	MAF_INRAE=36.709;MAF_USDA=44.706
NC_035084.1	20308380	.	A	G	.	.	MAF_INRAE=35.443;MAF_USDA=38.824
NC_035084.1	20308386	.	G	T	.	.	MAF_INRAE=35.443;MAF_USDA=50.0
NC_035084.1	20308398	.	C	T	.	.	MAF_USDA=2.459
NC_035084.1	20308422	.	G	T	.	.	MAF_INRAE=24.051;MAF_USDA=7.059
NC_035084.1	20308426	.	T	A	.	.	MAF_USDA=1.639
NC_035084.1	20308431	.	G	C	.	.	MAF_INRAE=5.0;MAF_USDA=1.639
NC_035084.1	20308469	.	A	G	.	.	MAF_USDA=2.941
NC_035084.1	20308473	.	G	C	.	.	MAF_USDA=15.882
NC_035084.1	20308475	.	A	T	.	.	MAF_USDA=2.941
NC_035084.1	20308525	.	T	G	.	.	MAF_USDA=4.098
NC_035084.1	20308527	.	T	G	.	.	MAF_USDA=4.706
NC_035084.1	20308577	.	G	A	.	.	MAF_USDA=2.459
NC_035084.1	20308587	.	T	C	.	.	MAF_INRAE=41.772;MAF_USDA=20.0
NC_035084.1	20308594	.	T	G	.	.	MAF_USDA=3.279
NC_035084.1	20308595	.	C	G	.	.	MAF_USDA=4.118
NC_035084.1	20308611	.	G	T	.	.	MAF_INRAE=21.519;MAF_USDA=8.824
NC_035084.1	20308664	.	A	C	.	.	MAF_USDA=20.588
NC_035084.1	20308674	.	T	C	.	.	MAF_INRAE=39.241;MAF_USDA=35.882
NC_035084.1	20308738	.	C	T	.	.	MAF_USDA=2.459
NC_035084.1	20308752	.	C	T	.	.	MAF_USDA=1.667
NC_035084.1	20308818	.	C	A	.	.	MAF_USDA=3.333
NC_035084.1	20308861	.	A	T	.	.	MAF_USDA=12.353
NC_035084.1	20308878	.	T	A	.	.	MAF_USDA=2.459
NC_035084.1	20308879	.	C	A	.	.	MAF_USDA=2.459
NC_035084.1	20308937	.	A	T	.	.	MAF_INRAE=37.975;MAF_USDA=42.353
NC_035084.1	20308938	.	T	A	.	.	MAF_INRAE=38.333;MAF_USDA=42.353
NC_035084.1	20308959	.	C	T	.	.	MAF_INRAE=1.667
NC_035084.1	20309028	.	A	G	.	.	MAF_USDA=18.033
NC_035084.1	20309059	.	C	T	.	.	MAF_USDA=1.639
NC_035084.1	20309082	.	C	T	.	.	MAF_INRAE=5.063;MAF_USDA=9.836
NC_035084.1	20309127	.	C	A	.	.	MAF_USDA=3.279
NC_035084.1	20309260	.	T	C	.	.	MAF_USDA=15.882
NC_035084.1	20309379	.	A	G	.	.	MAF_USDA=14.706
NC_035084.1	20309385	.	T	A	.	.	MAF_USDA=15.476
NC_035084.1	20309403	.	GGGGGTATTTTTGGA	GGGGGTATTTTTGGG	.	.	MAF_USDA=41.667
NC_035084.1	20309417	.	A	G	.	.	MAF_INRAE=15.789
NC_035084.1	20309449	.	G	T	.	.	MAF_USDA=2.941
NC_035084.1	20309616	.	G	T	.	.	MAF_INRAE=15.833;MAF_USDA=20.833
NC_035084.1	20309632	.	C	T	.	.	MAF_INRAE=9.167;MAF_USDA=6.471
NC_035084.1	20309633	.	G	A	.	.	MAF_USDA=6.25
NC_035084.1	20309634	.	C	T	.	.	MAF_USDA=13.115
NC_035084.1	20309644	.	C	T	.	.	MAF_INRAE=8.333;MAF_USDA=5.738
NC_035084.1	20309647	.	C	T	.	.	MAF_USDA=6.25
NC_035084.1	20309677	.	C	T	.	.	MAF_USDA=4.918
NC_035084.1	20309679	.	T	C	.	.	MAF_USDA=4.098
NC_035084.1	20309685	.	C	T	.	.	MAF_USDA=2.459
NC_035084.1	20309687	.	A	T	.	.	MAF_INRAE=5.063;MAF_USDA=7.377
NC_035084.1	20309705	.	G	T	.	.	MAF_USDA=6.557
NC_035084.1	20309711	.	A	G	.	.	MAF_USDA=4.918
NC_035084.1	20309721	.	C	A	.	.	MAF_USDA=2.459
NC_035084.1	20309726	.	T	C	.	.	MAF_USDA=4.118
NC_035084.1	20309789	.	G	C	.	.	MAF_INRAE=39.241;MAF_USDA=33.529
NC_035084.1	20309850	.	A	T	.	.	MAF_USDA=15.882
NC_035084.1	20309916	.	C	T	.	.	MAF_USDA=2.459
NC_035084.1	20310051	.	C	T	.	.	MAF_INRAE=37.975;MAF_USDA=47.647
NC_035084.1	20310078	.	C	T	.	.	MAF_INRAE=37.342;MAF_USDA=47.059
NC_035084.1	20310114	.	G	A	.	.	MAF_INRAE=37.975;MAF_USDA=49.412
NC_035084.1	20310148	.	A	G	.	.	MAF_INRAE=34.177;MAF_USDA=15.882
NC_035084.1	20310168	.	C	T	.	.	MAF_INRAE=5.263;MAF_USDA=3.279
NC_035084.1	20310222	.	A	T	.	.	MAF_USDA=3.529
NC_035084.1	20310283	.	C	T	.	.	MAF_INRAE=37.975;MAF_USDA=48.235
NC_035084.1	20310321	.	C	A	.	.	MAF_USDA=7.377
NC_035084.1	20310408	.	C	G	.	.	MAF_USDA=12.353
NC_035084.1	20310419	.	G	A	.	.	MAF_USDA=7.377
NC_035084.1	20310481	.	A	G	.	.	MAF_INRAE=26.316;MAF_USDA=49.412
NC_035084.1	20310508	.	A	C	.	.	MAF_INRAE=5.263
NC_035084.1	20310510	.	C	A	.	.	MAF_USDA=13.115
NC_035084.1	20310642	.	G	C	.	.	MAF_USDA=47.619
NC_035084.1	20310694	.	C	T	.	.	MAF_USDA=17.262
NC_035084.1	20310727	.	C	T	.	.	MAF_USDA=1.639
NC_035084.1	20310775	.	G	C	.	.	MAF_USDA=1.639
NC_035084.1	20310791	.	G	T	.	.	MAF_INRAE=26.316;MAF_USDA=49.412
NC_035084.1	20310821	.	A	T	.	.	MAF_INRAE=5.263;MAF_USDA=13.115
NC_035084.1	20310870	.	G	A	.	.	MAF_INRAE=5.833;MAF_USDA=3.279
NC_035084.1	20310888	.	G	A	.	.	MAF_INRAE=37.342;MAF_USDA=30.588
NC_035084.1	20310893	.	G	A	.	.	MAF_USDA=1.639
NC_035084.1	20310926	.	A	G	.	.	MAF_INRAE=1.667;MAF_USDA=2.459
NC_035084.1	20310931	.	A	C	.	.	MAF_INRAE=35.443;MAF_USDA=40.0
NC_035084.1	20310933	.	A	G	.	.	MAF_USDA=3.279
NC_035084.1	20311003	.	C	T	.	.	MAF_INRAE=37.975;MAF_USDA=48.235
NC_035084.1	20311017	.	T	C	.	.	MAF_INRAE=2.532;MAF_USDA=15.574
NC_035084.1	20311067	.	G	C	.	.	MAF_INRAE=34.177;MAF_USDA=15.882
NC_035084.1	20311219	.	C	T	.	.	MAF_USDA=6.25
NC_035084.1	20311223	.	T	G	.	.	MAF_INRAE=2.532;MAF_USDA=23.529
NC_035084.1	20311440	.	T	A	.	.	MAF_USDA=9.412
NC_035084.1	20311466	.	G	T	.	.	MAF_USDA=6.25
NC_035084.1	20311494	.	A	G	.	.	MAF_INRAE=2.532;MAF_USDA=14.754
NC_035084.1	20311523	.	C	A	.	.	MAF_INRAE=3.333;MAF_USDA=1.639
NC_035084.1	20311635	.	C	T	.	.	MAF_INRAE=10.526;MAF_USDA=7.059
NC_035084.1	20311639	.	G	C	.	.	MAF_USDA=9.412
NC_035084.1	20311649	.	C	A	.	.	MAF_USDA=4.118
NC_035084.1	20311705	.	G	C	.	.	MAF_INRAE=1.667;MAF_USDA=10.833
NC_035084.1	20311717	.	C	A	.	.	MAF_INRAE=1.667
NC_035084.1	20311744	.	G	A	.	.	MAF_USDA=7.377
NC_035084.1	20311751	.	ATTTTTTTA	ATTTTTTTT	.	.	MAF_USDA=6.522
NC_035084.1	20311760	.	A	T	.	.	MAF_USDA=22.917
NC_035084.1	20311761	.	A	T	.	.	MAF_USDA=29.167
NC_035084.1	20311796	.	G	A	.	.	MAF_USDA=2.941
NC_035084.1	20311982	.	A	G	.	.	MAF_USDA=1.639
NC_035084.1	20312059	.	G	A	.	.	MAF_INRAE=1.667;MAF_USDA=4.918
NC_035084.1	20312073	.	C	T	.	.	MAF_INRAE=5.263;MAF_USDA=4.098
NC_035084.1	20312087	.	T	C	.	.	MAF_USDA=7.377
NC_035084.1	20312264	.	T	G	.	.	MAF_INRAE=5.263;MAF_USDA=10.833
NC_035084.1	20312445	.	G	T	.	.	MAF_USDA=4.118
NC_035084.1	20312515	.	G	T	.	.	MAF_INRAE=15.19;MAF_USDA=16.667
NC_035084.1	20312516	.	T	A	.	.	MAF_INRAE=10.0;MAF_USDA=38.235
NC_035084.1	20312570	.	T	A	.	.	MAF_INRAE=17.722;MAF_USDA=23.529
NC_035084.1	20312682	.	C	A	.	.	MAF_INRAE=5.263;MAF_USDA=4.098
NC_035084.1	20312748	.	G	A	.	.	MAF_INRAE=17.722;MAF_USDA=31.765
NC_035084.1	20312880	.	G	C	.	.	MAF_INRAE=17.722;MAF_USDA=37.059
NC_035084.1	20312881	.	T	A	.	.	MAF_INRAE=10.0;MAF_USDA=17.059
NC_035084.1	20312916	.	C	T	.	.	MAF_INRAE=17.722;MAF_USDA=29.412
NC_035084.1	20312919	.	C	A	.	.	MAF_INRAE=7.5;MAF_USDA=2.941
NC_035084.1	20312941	.	T	G	.	.	MAF_USDA=4.098
NC_035084.1	20312950	.	A	C	.	.	MAF_INRAE=10.0
NC_035084.1	20312951	.	T	A	.	.	MAF_INRAE=23.418;MAF_USDA=8.333
NC_035084.1	20313075	.	T	G	.	.	MAF_USDA=2.459
NC_035084.1	20313127	.	G	A	.	.	MAF_INRAE=3.333;MAF_USDA=1.639
NC_035084.1	20313136	.	T	C	.	.	MAF_INRAE=17.722;MAF_USDA=32.941
NC_035084.1	20313217	.	C	A	.	.	MAF_INRAE=5.263
NC_035084.1	20313235	.	A	C	.	.	MAF_INRAE=17.089;MAF_USDA=31.25
NC_035084.1	20313443	.	T	C	.	.	MAF_INRAE=34.177;MAF_USDA=14.706
NC_035084.1	20313496	.	C	A	.	.	MAF_INRAE=4.167;MAF_USDA=4.918
NC_035084.1	20313553	.	C	T	.	.	MAF_INRAE=7.5;MAF_USDA=2.353
NC_035084.1	20313644	.	C	T	.	.	MAF_USDA=39.583
NC_035084.1	20313647	.	T	G	.	.	MAF_USDA=39.583
NC_035084.1	20313735	.	A	C	.	.	MAF_INRAE=16.456;MAF_USDA=7.059
NC_035084.1	20313837	.	A	T	.	.	MAF_USDA=6.471
NC_035084.1	20313865	.	G	A	.	.	MAF_USDA=4.098
NC_035084.1	20313893	.	G	C	.	.	MAF_INRAE=3.333;MAF_USDA=7.647
NC_035084.1	20313919	.	A	G	.	.	MAF_INRAE=20.253;MAF_USDA=41.765
NC_035084.1	20313928	.	C	A	.	.	MAF_INRAE=1.667;MAF_USDA=3.279
NC_035084.1	20313984	.	T	C	.	.	MAF_INRAE=20.253;MAF_USDA=39.412
NC_035084.1	20314080	.	G	T	.	.	MAF_USDA=11.905
NC_035084.1	20314140	.	G	A	.	.	MAF_USDA=2.941
NC_035084.1	20314145	.	G	A	.	.	MAF_INRAE=33.544;MAF_USDA=17.059
NC_035084.1	20314172	.	C	T	.	.	MAF_INRAE=16.456;MAF_USDA=8.235
NC_035084.1	20314200	.	A	T	.	.	MAF_USDA=2.941
NC_035084.1	20314201	.	C	T	.	.	MAF_USDA=17.059
NC_035084.1	20314202	.	A	G	.	.	MAF_INRAE=35.443;MAF_USDA=28.824
NC_035084.1	20314254	.	C	T	.	.	MAF_USDA=1.639
NC_035084.1	20314258	.	A	G	.	.	MAF_INRAE=1.667
NC_035084.1	20314261	.	A	G	.	.	MAF_INRAE=20.253;MAF_USDA=38.824
NC_035084.1	20314303	.	T	G	.	.	MAF_INRAE=17.722
NC_035084.1	20314319	.	C	T	.	.	MAF_USDA=2.459
NC_035084.1	20314342	.	A	T	.	.	MAF_USDA=4.706
NC_035084.1	20314422	.	A	T	.	.	MAF_USDA=5.294
NC_035084.1	20314473	.	T	G	.	.	MAF_INRAE=1.667;MAF_USDA=5.738
NC_035084.1	20314532	.	A	C	.	.	MAF_INRAE=1.667;MAF_USDA=9.412
NC_035084.1	20314559	.	T	A	.	.	MAF_USDA=2.941
NC_035084.1	20314582	.	A	C	.	.	MAF_USDA=5.738
NC_035084.1	20314641	.	A	C	.	.	MAF_INRAE=1.667;MAF_USDA=6.557
NC_035084.1	20314669	.	A	T	.	.	MAF_INRAE=18.987;MAF_USDA=21.176
NC_035084.1	20314714	.	G	T	.	.	MAF_INRAE=18.987;MAF_USDA=15.882
NC_035084.1	20314797	.	C	T	.	.	MAF_INRAE=3.333;MAF_USDA=3.279
NC_035084.1	20314798	.	C	A	.	.	MAF_INRAE=3.333;MAF_USDA=3.279
NC_035084.1	20314826	.	C	T	.	.	MAF_INRAE=20.253;MAF_USDA=40.0
NC_035084.1	20314860	.	G	A	.	.	MAF_USDA=4.706
NC_035084.1	20314890	.	T	C	.	.	MAF_USDA=5.882
NC_035084.1	20315030	.	T	C	.	.	MAF_INRAE=20.253;MAF_USDA=41.176
NC_035084.1	20315059	.	A	C	.	.	MAF_INRAE=1.667;MAF_USDA=6.557
NC_035084.1	20315075	.	G	C	.	.	MAF_USDA=5.882
NC_035084.1	20315103	.	G	T	.	.	MAF_INRAE=3.333;MAF_USDA=7.647
NC_035084.1	20315124	.	C	T	.	.	MAF_INRAE=11.392;MAF_USDA=20.588
NC_035084.1	20315145	.	C	A	.	.	MAF_INRAE=5.263;MAF_USDA=3.279
NC_035084.1	20315215	.	G	A	.	.	MAF_INRAE=1.667;MAF_USDA=11.31
NC_035084.1	20315256	.	C	G	.	.	MAF_INRAE=20.253;MAF_USDA=39.412
NC_035084.1	20315271	.	C	A	.	.	MAF_INRAE=11.392;MAF_USDA=19.412
NC_035084.1	20315295	.	G	A	.	.	MAF_USDA=4.918
NC_035084.1	20315391	.	A	C	.	.	MAF_INRAE=19.62;MAF_USDA=40.588
NC_035084.1	20315396	.	T	C	.	.	MAF_USDA=2.459
NC_035084.1	20315428	.	C	T	.	.	MAF_INRAE=3.333;MAF_USDA=5.882
NC_035084.1	20315502	.	T	C	.	.	MAF_INRAE=42.405;MAF_USDA=22.353
NC_035084.1	20315578	.	C	T	.	.	MAF_INRAE=2.5;MAF_USDA=3.279
NC_035084.1	20315614	.	G	A	.	.	MAF_USDA=3.529
NC_035084.1	20315757	.	G	A	.	.	MAF_USDA=2.941
NC_035084.1	20315764	.	A	C	.	.	MAF_INRAE=20.253;MAF_USDA=40.0
NC_035084.1	20315771	.	T	C	.	.	MAF_USDA=2.459
NC_035084.1	20315784	.	G	T	.	.	MAF_USDA=4.098
NC_035084.1	20315822	.	A	C	.	.	MAF_USDA=1.639
NC_035084.1	20315829	.	T	G	.	.	MAF_INRAE=11.392;MAF_USDA=12.295
NC_035084.1	20315839	.	C	A	.	.	MAF_INRAE=11.392;MAF_USDA=21.176
NC_035084.1	20315843	.	C	T	.	.	MAF_INRAE=3.333;MAF_USDA=5.882
NC_035084.1	20315955	.	A	C	.	.	MAF_USDA=2.941
NC_035084.1	20315980	.	G	C	.	.	MAF_USDA=6.557
NC_035084.1	20315985	.	A	G	.	.	MAF_INRAE=5.263;MAF_USDA=10.656
NC_035084.1	20316017	.	G	A	.	.	MAF_USDA=2.941
NC_035084.1	20316072	.	T	C	.	.	MAF_INRAE=20.253;MAF_USDA=40.0
NC_035084.1	20316145	.	G	T	.	.	MAF_USDA=5.738
NC_035084.1	20316146	.	G	A	.	.	MAF_INRAE=20.253;MAF_USDA=40.588
NC_035084.1	20316150	.	G	A	.	.	MAF_INRAE=13.333;MAF_USDA=40.0
NC_035084.1	20316196	.	T	A	.	.	MAF_INRAE=20.253;MAF_USDA=17.059
NC_035084.1	20316219	.	A	C	.	.	MAF_INRAE=20.253;MAF_USDA=35.882
NC_035084.1	20316243	.	A	C	.	.	MAF_INRAE=20.253;MAF_USDA=16.471
NC_035084.1	20316345	.	T	G	.	.	MAF_USDA=1.639
NC_035084.1	20316351	.	C	T	.	.	MAF_USDA=4.098
NC_035084.1	20316433	.	G	A	.	.	MAF_USDA=6.557
NC_035084.1	20316480	.	G	A	.	.	MAF_USDA=3.279
NC_035084.1	20316612	.	C	G	.	.	MAF_INRAE=3.333;MAF_USDA=5.882
NC_035084.1	20316629	.	A	C	.	.	MAF_USDA=2.459
NC_035084.1	20316639	.	C	T	.	.	MAF_INRAE=1.667;MAF_USDA=5.882
NC_035084.1	20316641	.	T	C	.	.	MAF_USDA=12.941
NC_035084.1	20316653	.	A	T	.	.	MAF_INRAE=5.263
NC_035084.1	20316704	.	G	T	.	.	MAF_USDA=12.353
NC_035084.1	20316766	.	A	C	.	.	MAF_INRAE=20.253;MAF_USDA=17.059
NC_035084.1	20316839	.	A	C	.	.	MAF_INRAE=19.62;MAF_USDA=17.059
NC_035084.1	20316885	.	G	T	.	.	MAF_USDA=6.25
NC_035084.1	20317013	.	C	G	.	.	MAF_USDA=5.0
NC_035084.1	20317020	.	G	T	.	.	MAF_INRAE=12.658;MAF_USDA=35.294
NC_035084.1	20317120	.	G	A	.	.	MAF_INRAE=3.333;MAF_USDA=1.639
NC_035084.1	20317191	.	T	G	.	.	MAF_USDA=5.738
NC_035084.1	20317236	.	G	A	.	.	MAF_USDA=6.471
NC_035084.1	20317295	.	C	A	.	.	MAF_USDA=3.279
NC_035084.1	20317393	.	A	T	.	.	MAF_USDA=2.459
NC_035084.1	20317408	.	C	A	.	.	MAF_INRAE=1.667
NC_035084.1	20317504	.	C	G	.	.	MAF_USDA=18.452
NC_035084.1	20317563	.	T	A	.	.	MAF_INRAE=1.667
NC_035084.1	20317658	.	G	T	.	.	MAF_INRAE=14.557;MAF_USDA=8.333
NC_035084.1	20317693	.	C	G	.	.	MAF_USDA=10.417
NC_035084.1	20317709	.	C	T	.	.	MAF_USDA=7.647
NC_035084.1	20317761	.	T	G	.	.	MAF_USDA=5.738
NC_035084.1	20317821	.	C	T	.	.	MAF_USDA=1.639
NC_035084.1	20318426	.	A	C	.	.	MAF_USDA=1.639
NC_035084.1	20318460	.	C	A	.	.	MAF_USDA=5.882
NC_035084.1	20318481	.	T	C	.	.	MAF_USDA=20.238
NC_035084.1	20318519	.	C	A	.	.	MAF_USDA=2.459
NC_035084.1	20318574	.	G	A	.	.	MAF_USDA=1.639
NC_035084.1	20318649	.	G	A	.	.	MAF_USDA=3.529
NC_035084.1	20318657	.	G	T	.	.	MAF_USDA=3.529
NC_035084.1	20318711	.	G	A	.	.	MAF_INRAE=1.667
NC_035084.1	20318731	.	G	C	.	.	MAF_INRAE=1.667
NC_035084.1	20318751	.	G	T	.	.	MAF_INRAE=15.19;MAF_USDA=16.667
NC_035084.1	20318812	.	C	T	.	.	MAF_USDA=10.0
NC_035084.1	20318895	.	C	T	.	.	MAF_INRAE=1.667
NC_035084.1	20318896	.	T	G	.	.	MAF_INRAE=1.667
NC_035084.1	20318912	.	G	T	.	.	MAF_INRAE=1.667;MAF_USDA=5.738
NC_035084.1	20318969	.	C	T	.	.	MAF_USDA=4.118
NC_035084.1	20319059	.	G	A	.	.	MAF_USDA=2.459
NC_035084.1	20319081	.	G	A	.	.	MAF_USDA=2.459
NC_035084.1	20319172	.	C	T	.	.	MAF_USDA=10.0
NC_035084.1	20319175	.	C	A	.	.	MAF_INRAE=12.658;MAF_USDA=13.529
NC_035084.1	20319189	.	A	G	.	.	MAF_INRAE=5.263;MAF_USDA=32.941
NC_035084.1	20319234	.	T	C	.	.	MAF_USDA=2.459
NC_035084.1	20319280	.	G	A	.	.	MAF_USDA=2.5
NC_035084.1	20319371	.	G	T	.	.	MAF_USDA=9.412
NC_035084.1	20319400	.	G	A	.	.	MAF_USDA=1.639
NC_035084.1	20319417	.	T	C	.	.	MAF_USDA=18.452
NC_035084.1	20319436	.	A	T	.	.	MAF_USDA=10.0
NC_035084.1	20319493	.	G	A	.	.	MAF_USDA=11.475
NC_035084.1	20319578	.	C	G	.	.	MAF_INRAE=14.557;MAF_USDA=12.941
NC_035084.1	20319608	.	T	C	.	.	MAF_USDA=2.459
NC_035084.1	20319627	.	T	A	.	.	MAF_INRAE=12.658;MAF_USDA=11.765
NC_035084.1	20319732	.	C	A	.	.	MAF_INRAE=1.667
NC_035084.1	20319739	.	C	T	.	.	MAF_USDA=4.706
NC_035084.1	20319902	.	G	A	.	.	MAF_USDA=3.529
NC_035084.1	20319921	.	T	A	.	.	MAF_USDA=1.639
NC_035084.1	20319964	.	G	A	.	.	MAF_INRAE=1.667;MAF_USDA=5.882
NC_035084.1	20320019	.	C	T	.	.	MAF_USDA=2.586
NC_035084.1	20320032	.	T	G	.	.	MAF_USDA=3.659
NC_035084.1	20320044	.	T	C	.	.	MAF_INRAE=15.823;MAF_USDA=31.098
NC_035084.1	20320091	.	A	C	.	.	MAF_USDA=3.659
NC_035084.1	20320133	.	G	A	.	.	MAF_INRAE=3.333;MAF_USDA=2.542
NC_035084.1	20320142	.	C	T	.	.	MAF_USDA=15.663
NC_035084.1	20320154	.	A	G	.	.	MAF_INRAE=15.19;MAF_USDA=13.855
NC_035084.1	20320239	.	A	T	.	.	MAF_USDA=7.738
NC_035084.1	20320769	.	T	A	.	.	MAF_INRAE=1.667
NC_035084.1	20320915	.	G	A	.	.	MAF_INRAE=5.263
NC_035084.1	20320999	.	G	T	.	.	MAF_USDA=3.333
NC_035084.1	20321001	.	A	T	.	.	MAF_INRAE=15.19;MAF_USDA=16.667
NC_035084.1	20321026	.	T	G	.	.	MAF_USDA=18.333
NC_035084.1	20321130	.	T	G	.	.	MAF_USDA=18.333
NC_035084.1	20321156	.	T	A	.	.	MAF_USDA=17.797
NC_035084.1	20321213	.	T	G	.	.	MAF_USDA=11.667
NC_035084.1	20321222	.	A	T	.	.	MAF_INRAE=1.667;MAF_USDA=2.5
NC_035084.1	20321285	.	C	T	.	.	MAF_USDA=2.5
NC_035084.1	20321290	.	A	G	.	.	MAF_USDA=2.5
NC_035084.1	20321299	.	T	C	.	.	MAF_USDA=11.667
NC_035084.1	20321496	.	C	A	.	.	MAF_USDA=6.667
NC_035084.1	20321503	.	A	C	.	.	MAF_INRAE=15.19;MAF_USDA=8.929
NC_035084.1	20321541	.	G	T	.	.	MAF_USDA=4.762
NC_035084.1	20321571	.	G	A	.	.	MAF_INRAE=5.696;MAF_USDA=3.333
NC_035084.1	20321610	.	G	A	.	.	MAF_INRAE=1.667
NC_035084.1	20321615	.	T	C	.	.	MAF_INRAE=13.924;MAF_USDA=29.762
NC_035084.1	20321674	.	C	A	.	.	MAF_USDA=11.475
NC_035084.1	20321684	.	C	T	.	.	MAF_USDA=1.639
NC_035084.1	20321770	.	T	G	.	.	MAF_USDA=2.459
NC_035084.1	20321815	.	T	C	.	.	MAF_USDA=4.118
NC_035084.1	20321918	.	A	G	.	.	MAF_USDA=11.475
NC_035084.1	20321942	.	G	C	.	.	MAF_INRAE=1.667
NC_035084.1	20321977	.	T	A	.	.	MAF_USDA=6.557
NC_035084.1	20322053	.	T	A	.	.	MAF_USDA=2.459
NC_035084.1	20322092	.	A	C	.	.	MAF_USDA=2.459
NC_035084.1	20322116	.	C	T	.	.	MAF_USDA=1.639
NC_035084.1	20322129	.	G	A	.	.	MAF_INRAE=27.215;MAF_USDA=41.765
NC_035084.1	20322144	.	C	T	.	.	MAF_INRAE=15.19;MAF_USDA=21.765
NC_035084.1	20322167	.	G	A	.	.	MAF_USDA=5.882
NC_035084.1	20322244	.	T	C	.	.	MAF_INRAE=29.114;MAF_USDA=44.706
NC_035084.1	20322252	.	T	G	.	.	MAF_USDA=3.279
NC_035084.1	20322504	.	G	A	.	.	MAF_INRAE=7.5
NC_035084.1	20322557	.	A	T	.	.	MAF_USDA=6.557
NC_035084.1	20322558	.	T	A	.	.	MAF_USDA=2.459
NC_035084.1	20322733	.	G	A	.	.	MAF_INRAE=5.263
NC_035084.1	20322883	.	G	A	.	.	MAF_INRAE=1.667;MAF_USDA=10.588
NC_035084.1	20322888	.	A	T	.	.	MAF_USDA=5.738
NC_035084.1	20322933	.	T	A	.	.	MAF_INRAE=1.667
NC_035084.1	20322963	.	G	A	.	.	MAF_INRAE=34.177;MAF_USDA=31.765
NC_035084.1	20323012	.	C	T	.	.	MAF_USDA=5.738
NC_035084.1	20323027	.	G	T	.	.	MAF_USDA=2.459
NC_035084.1	20323031	.	G	A	.	.	MAF_USDA=5.738
NC_035084.1	20323061	.	C	T	.	.	MAF_USDA=2.459
NC_035084.1	20323117	.	G	T	.	.	MAF_USDA=2.459
NC_035084.1	20323190	.	A	T	.	.	MAF_USDA=2.459
NC_035084.1	20323200	.	C	A	.	.	MAF_INRAE=7.595;MAF_USDA=7.377
NC_035084.1	20323244	.	T	A	.	.	MAF_INRAE=1.667;MAF_USDA=9.412
NC_035084.1	20323298	.	G	T	.	.	MAF_INRAE=31.646;MAF_USDA=27.647
NC_035084.1	20323307	.	A	T	.	.	MAF_USDA=11.475
NC_035084.1	20323446	.	A	C	.	.	MAF_USDA=6.557
NC_035084.1	20323488	.	G	A	.	.	MAF_INRAE=6.962;MAF_USDA=6.557
NC_035084.1	20323489	.	T	G	.	.	MAF_INRAE=5.833;MAF_USDA=6.557
NC_035084.1	20323568	.	A	C	.	.	MAF_INRAE=49.367;MAF_USDA=42.941
NC_035084.1	20323626	.	G	T	.	.	MAF_INRAE=29.114;MAF_USDA=15.882
NC_035084.1	20323628	.	C	T	.	.	MAF_USDA=4.918
NC_035084.1	20323665	.	G	A	.	.	MAF_INRAE=5.263;MAF_USDA=29.167
NC_035084.1	20323697	.	C	T	.	.	MAF_INRAE=23.418;MAF_USDA=6.471
NC_035084.1	20323699	.	C	T	.	.	MAF_USDA=7.647
NC_035084.1	20323743	.	C	T	.	.	MAF_USDA=6.557
NC_035084.1	20323855	.	C	T	.	.	MAF_INRAE=3.333
NC_035084.1	20323863	.	A	C	.	.	MAF_INRAE=3.333
NC_035084.1	20323866	.	C	T	.	.	MAF_INRAE=3.333
NC_035084.1	20323906	.	T	C	.	.	MAF_INRAE=5.833
NC_035084.1	20323911	.	A	C	.	.	MAF_INRAE=5.833
NC_035084.1	20323913	.	C	T	.	.	MAF_INRAE=5.833
NC_035084.1	20323918	.	A	G	.	.	MAF_INRAE=5.833
NC_035084.1	20323953	.	T	C	.	.	MAF_INRAE=1.667;MAF_USDA=45.833
NC_035084.1	20323954	.	G	A	.	.	MAF_INRAE=1.667;MAF_USDA=37.5
NC_035084.1	20323970	.	T	A	.	.	MAF_INRAE=1.667
NC_035084.1	20323971	.	T	G	.	.	MAF_INRAE=1.667
NC_035084.1	20323991	.	A	G	.	.	MAF_INRAE=1.667
NC_035084.1	20323993	.	T	C	.	.	MAF_INRAE=1.667
NC_035084.1	20323994	.	T	C	.	.	MAF_INRAE=1.667
NC_035084.1	20324001	.	T	A	.	.	MAF_INRAE=34.167;MAF_USDA=31.765
NC_035084.1	20324003	.	T	C	.	.	MAF_INRAE=1.667
NC_035084.1	20324006	.	A	G	.	.	MAF_INRAE=1.667
NC_035084.1	20324029	.	T	C	.	.	MAF_INRAE=1.667
NC_035084.1	20324065	.	C	T	.	.	MAF_INRAE=24.684;MAF_USDA=12.941
NC_035084.1	20324091	.	T	C	.	.	MAF_INRAE=3.333;MAF_USDA=2.459
NC_035084.1	20324100	.	A	G	.	.	MAF_INRAE=1.667;MAF_USDA=10.0
NC_035084.1	20324102	.	T	C	.	.	MAF_INRAE=8.861;MAF_USDA=9.412
NC_035084.1	20324103	.	G	A	.	.	MAF_USDA=4.167
NC_035084.1	20324186	.	G	T	.	.	MAF_INRAE=10.526
NC_035084.1	20324189	.	T	C	.	.	MAF_INRAE=22.785;MAF_USDA=7.647
NC_035084.1	20324226	.	A	G	.	.	MAF_INRAE=29.747;MAF_USDA=15.294
NC_035084.1	20324257	.	T	C	.	.	MAF_INRAE=8.861;MAF_USDA=10.0
NC_035084.1	20324391	.	C	T	.	.	MAF_INRAE=6.962;MAF_USDA=4.098
NC_035084.1	20324410	.	C	T	.	.	MAF_USDA=11.765
NC_035084.1	20324421	.	T	C	.	.	MAF_INRAE=1.667
NC_035084.1	20324445	.	T	C	.	.	MAF_USDA=4.918
NC_035084.1	20324555	.	G	A	.	.	MAF_INRAE=6.962;MAF_USDA=17.059
NC_035084.1	20324557	.	G	A	.	.	MAF_USDA=4.706
NC_035084.1	20324735	.	T	G	.	.	MAF_INRAE=22.785;MAF_USDA=7.647
NC_035084.1	20324758	.	T	G	.	.	MAF_USDA=12.5
NC_035084.1	20324804	.	T	C	.	.	MAF_USDA=2.459
NC_035084.1	20324835	.	A	G	.	.	MAF_INRAE=15.19;MAF_USDA=8.235
NC_035084.1	20324836	.	G	A	.	.	MAF_INRAE=1.667
NC_035084.1	20324839	.	C	T	.	.	MAF_INRAE=1.667;MAF_USDA=11.176
NC_035084.1	20324888	.	T	C	.	.	MAF_INRAE=7.595;MAF_USDA=6.471
NC_035084.1	20324899	.	T	C	.	.	MAF_INRAE=49.367;MAF_USDA=47.059
NC_035084.1	20324932	.	C	T	.	.	MAF_INRAE=23.418;MAF_USDA=7.059
NC_035084.1	20325011	.	G	A	.	.	MAF_INRAE=21.053;MAF_USDA=4.918
NC_035084.1	20325019	.	A	C	.	.	MAF_USDA=9.412
NC_035084.1	20325020	.	C	G	.	.	MAF_USDA=9.412
NC_035084.1	20325021	.	G	A	.	.	MAF_USDA=9.412
NC_035084.1	20325045	.	C	T	.	.	MAF_INRAE=6.962;MAF_USDA=17.647
NC_035084.1	20325075	.	G	A	.	.	MAF_INRAE=14.557;MAF_USDA=8.824
NC_035084.1	20325112	.	G	C	.	.	MAF_USDA=4.706
NC_035084.1	20325124	.	C	T	.	.	MAF_USDA=5.738
NC_035084.1	20325247	.	G	T	.	.	MAF_INRAE=1.667
NC_035084.1	20325320	.	A	G	.	.	MAF_INRAE=29.747;MAF_USDA=15.882
NC_035084.1	20325522	.	C	T	.	.	MAF_USDA=4.918
NC_035084.1	20325575	.	G	A	.	.	MAF_USDA=1.639
NC_035084.1	20325590	.	T	C	.	.	MAF_INRAE=36.709;MAF_USDA=34.706
NC_035084.1	20325604	.	G	C	.	.	MAF_INRAE=29.747;MAF_USDA=20.0
NC_035084.1	20325646	.	C	A	.	.	MAF_INRAE=1.667;MAF_USDA=9.412
NC_035084.1	20325746	.	C	T	.	.	MAF_INRAE=1.667
NC_035084.1	20325836	.	A	T	.	.	MAF_USDA=5.738
NC_035084.1	20325864	.	C	A	.	.	MAF_USDA=4.918
NC_035084.1	20325974	.	C	A	.	.	MAF_INRAE=3.333;MAF_USDA=12.941
NC_035084.1	20326116	.	C	T	.	.	MAF_INRAE=6.329;MAF_USDA=8.824
NC_035084.1	20326278	.	T	G	.	.	MAF_USDA=4.098
NC_035084.1	20326282	.	G	T	.	.	MAF_INRAE=1.667;MAF_USDA=1.639
NC_035084.1	20326438	.	C	T	.	.	MAF_USDA=4.098
NC_035084.1	20326529	.	C	A	.	.	MAF_INRAE=6.962;MAF_USDA=9.412
NC_035084.1	20326536	.	C	A	.	.	MAF_USDA=1.639
NC_035084.1	20326559	.	T	G	.	.	MAF_USDA=4.706
NC_035084.1	20326563	.	T	C	.	.	MAF_INRAE=38.608;MAF_USDA=46.471
NC_035084.1	20326622	.	G	T	.	.	MAF_USDA=5.738
NC_035084.1	20326665	.	A	G	.	.	MAF_INRAE=38.608;MAF_USDA=41.803
NC_035084.1	20326668	.	T	G	.	.	MAF_INRAE=15.19;MAF_USDA=5.738
NC_035084.1	20326793	.	C	A	.	.	MAF_USDA=5.294
NC_035084.1	20326871	.	T	G	.	.	MAF_INRAE=45.57;MAF_USDA=37.647
NC_035084.1	20326876	.	A	C	.	.	MAF_INRAE=21.053;MAF_USDA=4.918
NC_035084.1	20326902	.	T	G	.	.	MAF_INRAE=23.418;MAF_USDA=45.294
NC_035084.1	20327043	.	C	A	.	.	MAF_INRAE=46.835;MAF_USDA=36.471
NC_035084.1	20327131	.	G	A	.	.	MAF_INRAE=45.57;MAF_USDA=37.647
NC_035084.1	20327136	.	T	G	.	.	MAF_INRAE=31.013;MAF_USDA=29.412
NC_035084.1	20327190	.	T	A	.	.	MAF_USDA=5.738
NC_035084.1	20327205	.	C	A	.	.	MAF_USDA=5.738
NC_035084.1	20327222	.	A	C	.	.	MAF_INRAE=22.785;MAF_USDA=14.583
NC_035084.1	20327410	.	G	T	.	.	MAF_USDA=5.738
NC_035084.1	20327518	.	T	C	.	.	MAF_USDA=28.824
NC_035084.1	20327545	.	A	G	.	.	MAF_USDA=28.235
NC_035084.1	20327588	.	G	T	.	.	MAF_USDA=13.115
NC_035084.1	20327602	.	T	A	.	.	MAF_USDA=2.459
NC_035084.1	20327614	.	C	T	.	.	MAF_USDA=1.639
NC_035084.1	20327662	.	C	G	.	.	MAF_USDA=8.333
NC_035084.1	20327672	.	T	C	.	.	MAF_USDA=43.75
NC_035084.1	20327679	.	A	T	.	.	MAF_USDA=39.583
NC_035084.1	20328515	.	C	T	.	.	MAF_USDA=7.377
NC_035084.1	20328602	.	G	A	.	.	MAF_INRAE=22.152;MAF_USDA=30.588
NC_035084.1	20328641	.	A	T	.	.	MAF_INRAE=23.418;MAF_USDA=7.059
NC_035084.1	20328674	.	C	G	.	.	MAF_INRAE=46.835;MAF_USDA=41.176
NC_035084.1	20328675	.	G	A	.	.	MAF_INRAE=31.013;MAF_USDA=29.412
NC_035084.1	20328718	.	T	C	.	.	MAF_USDA=5.738
NC_035084.1	20328810	.	C	T	.	.	MAF_USDA=6.557
NC_035084.1	20328813	.	T	A	.	.	MAF_INRAE=31.013;MAF_USDA=28.235
NC_035084.1	20328832	.	G	A	.	.	MAF_INRAE=46.835;MAF_USDA=41.176
NC_035084.1	20328838	.	A	C	.	.	MAF_INRAE=1.667;MAF_USDA=2.459
NC_035084.1	20328945	.	T	G	.	.	MAF_INRAE=46.835;MAF_USDA=34.706
NC_035084.1	20328952	.	C	T	.	.	MAF_INRAE=22.152;MAF_USDA=28.235
NC_035084.1	20328954	.	A	G	.	.	MAF_INRAE=43.333;MAF_USDA=40.588
NC_035084.1	20328958	.	C	T	.	.	MAF_INRAE=20.833;MAF_USDA=28.235
NC_035084.1	20328988	.	C	T	.	.	MAF_USDA=17.647
NC_035084.1	20328989	.	T	G	.	.	MAF_USDA=1.639
NC_035084.1	20329017	.	G	T	.	.	MAF_INRAE=46.835;MAF_USDA=41.176
NC_035084.1	20329023	.	A	T	.	.	MAF_USDA=10.417
NC_035084.1	20329125	.	T	G	.	.	MAF_INRAE=22.785;MAF_USDA=30.588
NC_035084.1	20329161	.	C	G	.	.	MAF_INRAE=43.333;MAF_USDA=47.917
NC_035084.1	20329162	.	A	G	.	.	MAF_USDA=47.917
NC_035084.1	20329164	.	C	A	.	.	MAF_USDA=47.917
NC_035084.1	20329185	.	G	A	.	.	MAF_INRAE=22.152;MAF_USDA=30.588
NC_035084.1	20329303	.	T	G	.	.	MAF_USDA=17.059
NC_035084.1	20329385	.	G	A	.	.	MAF_INRAE=13.291;MAF_USDA=21.765
NC_035084.1	20329389	.	G	A	.	.	MAF_USDA=2.459
NC_035084.1	20329546	.	G	T	.	.	MAF_USDA=8.197
NC_035084.1	20329588	.	T	A	.	.	MAF_INRAE=31.013;MAF_USDA=29.412
NC_035084.1	20329635	.	A	C	.	.	MAF_USDA=2.459
NC_035084.1	20329686	.	A	G	.	.	MAF_USDA=2.5
NC_035084.1	20329693	.	G	A	.	.	MAF_USDA=2.459
NC_035084.1	20329694	.	C	T	.	.	MAF_USDA=2.5
NC_035084.1	20329740	.	T	C	.	.	MAF_INRAE=31.013;MAF_USDA=28.824
NC_035084.1	20329841	.	A	T	.	.	MAF_INRAE=24.684;MAF_USDA=31.325
NC_035084.1	20329843	.	A	G	.	.	MAF_INRAE=35.0;MAF_USDA=45.833
NC_035084.1	20329845	.	A	T	.	.	MAF_INRAE=24.167;MAF_USDA=28.049
NC_035084.1	20329846	.	A	T	.	.	MAF_INRAE=15.0;MAF_USDA=27.711
NC_035084.1	20329847	.	T	A	.	.	MAF_INRAE=13.333;MAF_USDA=11.446
NC_035084.1	20329848	.	T	A	.	.	MAF_INRAE=4.167
NC_035084.1	20329949	.	A	C	.	.	MAF_USDA=1.667
NC_035084.1	20330007	.	T	G	.	.	MAF_INRAE=42.105;MAF_USDA=41.176
NC_035084.1	20330046	.	G	A	.	.	MAF_INRAE=43.038;MAF_USDA=40.588
NC_035084.1	20330060	.	C	T	.	.	MAF_USDA=5.738
NC_035084.1	20330089	.	A	G	.	.	MAF_INRAE=9.494;MAF_USDA=7.647
NC_035084.1	20330090	.	T	C	.	.	MAF_INRAE=10.833;MAF_USDA=7.647
NC_035084.1	20330100	.	G	A	.	.	MAF_INRAE=3.333;MAF_USDA=3.279
NC_035084.1	20330104	.	T	A	.	.	MAF_INRAE=45.57;MAF_USDA=41.176
NC_035084.1	20330124	.	T	A	.	.	MAF_INRAE=46.203;MAF_USDA=40.588
NC_035084.1	20330133	.	C	T	.	.	MAF_INRAE=1.667
NC_035084.1	20330150	.	A	C	.	.	MAF_INRAE=31.646;MAF_USDA=30.588
NC_035084.1	20330218	.	T	C	.	.	MAF_INRAE=42.105;MAF_USDA=30.588
NC_035084.1	20330267	.	A	G	.	.	MAF_INRAE=22.152;MAF_USDA=30.588
NC_035084.1	20330361	.	C	A	.	.	MAF_USDA=2.459
NC_035084.1	20330580	.	C	T	.	.	MAF_USDA=2.459
NC_035084.1	20330602	.	C	A	.	.	MAF_USDA=1.639
NC_035084.1	20330709	.	C	G	.	.	MAF_INRAE=3.333;MAF_USDA=2.459
NC_035084.1	20330716	.	G	A	.	.	MAF_USDA=7.377
NC_035084.1	20330753	.	G	A	.	.	MAF_INRAE=21.053;MAF_USDA=4.918
NC_035084.1	20330818	.	A	G	.	.	MAF_INRAE=31.013;MAF_USDA=10.588
NC_035084.1	20330885	.	G	A	.	.	MAF_INRAE=45.57;MAF_USDA=41.176
NC_035084.1	20330935	.	A	C	.	.	MAF_INRAE=13.291
NC_035084.1	20331014	.	G	A	.	.	MAF_INRAE=23.418;MAF_USDA=7.059
NC_035084.1	20331025	.	G	C	.	.	MAF_INRAE=29.747;MAF_USDA=17.059
NC_035084.1	20331076	.	A	G	.	.	MAF_USDA=2.459
NC_035084.1	20331109	.	G	A	.	.	MAF_INRAE=50.0;MAF_USDA=25.294
NC_035084.1	20331120	.	C	T	.	.	MAF_USDA=4.118
NC_035084.1	20331404	.	T	C	.	.	MAF_USDA=1.639
NC_035084.1	20331437	.	A	G	.	.	MAF_INRAE=7.595;MAF_USDA=15.882
NC_035084.1	20331594	.	A	G	.	.	MAF_INRAE=41.772;MAF_USDA=36.471
NC_035084.1	20331598	.	A	G	.	.	MAF_INRAE=21.667;MAF_USDA=7.647
NC_035084.1	20331669	.	T	A	.	.	MAF_INRAE=1.667
NC_035084.1	20331701	.	G	C	.	.	MAF_USDA=1.639
NC_035084.1	20331731	.	A	C	.	.	MAF_USDA=4.098
NC_035084.1	20331759	.	C	A	.	.	MAF_USDA=4.918
NC_035084.1	20331787	.	A	C	.	.	MAF_USDA=4.918
NC_035084.1	20331827	.	T	C	.	.	MAF_USDA=9.836
NC_035084.1	20331845	.	C	T	.	.	MAF_USDA=6.557
NC_035084.1	20331846	.	G	A	.	.	MAF_USDA=2.459
NC_035084.1	20331855	.	C	T	.	.	MAF_USDA=4.098
NC_035084.1	20331874	.	A	G	.	.	MAF_USDA=2.459
NC_035084.1	20331884	.	C	G	.	.	MAF_USDA=2.459
NC_035084.1	20331979	.	A	C	.	.	MAF_INRAE=46.835;MAF_USDA=26.471
NC_035084.1	20332054	.	T	G	.	.	MAF_INRAE=29.747;MAF_USDA=24.706
NC_035084.1	20332060	.	A	T	.	.	MAF_INRAE=7.5
NC_035084.1	20332075	.	G	T	.	.	MAF_INRAE=24.684;MAF_USDA=17.647
NC_035084.1	20332089	.	A	T	.	.	MAF_INRAE=21.053;MAF_USDA=24.118
NC_035084.1	20332105	.	G	C	.	.	MAF_USDA=9.016
NC_035084.1	20332252	.	G	A	.	.	MAF_USDA=1.639
NC_035084.1	20332400	.	C	G	.	.	MAF_INRAE=5.263
NC_035084.1	20332415	.	G	T	.	.	MAF_USDA=17.059
NC_035084.1	20332448	.	G	A	.	.	MAF_INRAE=21.053;MAF_USDA=9.016
NC_035084.1	20332488	.	T	C	.	.	MAF_INRAE=20.886;MAF_USDA=6.471
NC_035084.1	20332542	.	C	T	.	.	MAF_USDA=9.016
NC_035084.1	20332623	.	G	T	.	.	MAF_INRAE=1.667
NC_035084.1	20333354	.	T	G	.	.	MAF_USDA=16.071
NC_035084.1	20333355	.	C	T	.	.	MAF_USDA=2.5
NC_035084.1	20333424	.	A	G	.	.	MAF_INRAE=47.368;MAF_USDA=11.765
NC_035084.1	20333434	.	A	C	.	.	MAF_USDA=18.852
NC_035084.1	20333577	.	T	C	.	.	MAF_USDA=1.639
NC_035084.1	20333685	.	C	T	.	.	MAF_INRAE=34.81;MAF_USDA=37.059
NC_035084.1	20333705	.	T	G	.	.	MAF_INRAE=31.013;MAF_USDA=15.294
NC_035084.1	20333717	.	T	C	.	.	MAF_USDA=12.5
NC_035084.1	20333841	.	A	G	.	.	MAF_INRAE=8.228;MAF_USDA=25.294
NC_035084.1	20333928	.	A	T	.	.	MAF_INRAE=24.684;MAF_USDA=17.647
NC_035084.1	20333941	.	T	C	.	.	MAF_INRAE=24.684;MAF_USDA=17.059
NC_035084.1	20334037	.	T	C	.	.	MAF_USDA=2.5
NC_035084.1	20334054	.	T	C	.	.	MAF_INRAE=7.5;MAF_USDA=3.571
NC_035084.1	20334130	.	G	A	.	.	MAF_INRAE=9.494;MAF_USDA=27.647
NC_035084.1	20334150	.	T	C	.	.	MAF_INRAE=1.667;MAF_USDA=2.459
NC_035084.1	20334187	.	G	A	.	.	MAF_USDA=6.557
NC_035084.1	20334217	.	C	T	.	.	MAF_USDA=4.118
NC_035084.1	20334290	.	G	C	.	.	MAF_USDA=11.765
NC_035084.1	20334291	.	T	C	.	.	MAF_INRAE=1.667;MAF_USDA=2.459
NC_035084.1	20334311	.	C	T	.	.	MAF_INRAE=8.228;MAF_USDA=22.353
NC_035084.1	20334448	.	T	A	.	.	MAF_INRAE=1.667
NC_035084.1	20334454	.	T	A	.	.	MAF_INRAE=1.667;MAF_USDA=2.5
NC_035084.1	20334465	.	C	T	.	.	MAF_INRAE=1.667;MAF_USDA=6.25
NC_035084.1	20334487	.	G	A	.	.	MAF_INRAE=22.785;MAF_USDA=13.529
NC_035084.1	20334492	.	G	A	.	.	MAF_USDA=2.459
NC_035084.1	20334534	.	G	A	.	.	MAF_USDA=4.918
NC_035084.1	20334602	.	C	T	.	.	MAF_INRAE=21.053;MAF_USDA=6.557
NC_035084.1	20334605	.	C	T	.	.	MAF_USDA=6.557
NC_035084.1	20334606	.	C	A	.	.	MAF_INRAE=8.228;MAF_USDA=25.294
NC_035084.1	20334642	.	G	T	.	.	MAF_USDA=2.459
NC_035084.1	20334673	.	C	A	.	.	MAF_INRAE=21.053;MAF_USDA=13.934
NC_035084.1	20334674	.	T	A	.	.	MAF_USDA=13.934
NC_035084.1	20334894	.	C	T	.	.	MAF_INRAE=8.228;MAF_USDA=25.294
NC_035084.1	20334991	.	C	T	.	.	MAF_USDA=3.529
NC_035084.1	20335079	.	C	T	.	.	MAF_INRAE=10.759;MAF_USDA=27.059
NC_035084.1	20335119	.	G	T	.	.	MAF_INRAE=1.667;MAF_USDA=3.529
NC_035084.1	20335210	.	G	A	.	.	MAF_INRAE=7.595;MAF_USDA=1.639
NC_035084.1	20335430	.	C	T	.	.	MAF_INRAE=5.696;MAF_USDA=1.639
NC_035084.1	20335490	.	G	T	.	.	MAF_INRAE=10.759;MAF_USDA=22.024
NC_035084.1	20335497	.	G	A	.	.	MAF_USDA=1.639
NC_035084.1	20335537	.	C	T	.	.	MAF_INRAE=23.418;MAF_USDA=18.824
NC_035084.1	20335552	.	A	T	.	.	MAF_INRAE=12.025;MAF_USDA=29.412
NC_035084.1	20335576	.	C	A	.	.	MAF_USDA=8.197
NC_035084.1	20335621	.	T	G	.	.	MAF_INRAE=29.747;MAF_USDA=28.235
NC_035084.1	20335712	.	T	G	.	.	MAF_INRAE=1.667
NC_035084.1	20335756	.	A	T	.	.	MAF_INRAE=12.025;MAF_USDA=29.412
NC_035084.1	20335850	.	A	C	.	.	MAF_INRAE=5.263
NC_035084.1	20335854	.	T	G	.	.	MAF_INRAE=35.833;MAF_USDA=38.235
NC_035084.1	20335882	.	G	A	.	.	MAF_USDA=12.5
NC_035084.1	20336032	.	C	T	.	.	MAF_USDA=3.279
NC_035084.1	20336073	.	G	T	.	.	MAF_INRAE=24.051;MAF_USDA=10.0
NC_035084.1	20336075	.	C	T	.	.	MAF_USDA=1.639
NC_035084.1	20336088	.	A	C	.	.	MAF_USDA=6.557
NC_035084.1	20336146	.	G	A	.	.	MAF_INRAE=21.053;MAF_USDA=9.836
NC_035084.1	20336414	.	A	C	.	.	MAF_USDA=31.25
NC_035084.1	20336451	.	G	A	.	.	MAF_USDA=14.167
NC_035084.1	20336511	.	G	A	.	.	MAF_USDA=5.085
NC_035084.1	20336556	.	A	G	.	.	MAF_USDA=5.738
NC_035084.1	20336655	.	C	G	.	.	MAF_INRAE=15.789;MAF_USDA=28.824
NC_035084.1	20336665	.	A	C	.	.	MAF_INRAE=27.5
NC_035084.1	20336689	.	G	C	.	.	MAF_INRAE=1.667
NC_035084.1	20336702	.	C	T	.	.	MAF_INRAE=8.228;MAF_USDA=8.824
NC_035084.1	20336719	.	A	C	.	.	MAF_USDA=1.639
NC_035084.1	20336750	.	T	G	.	.	MAF_INRAE=32.278;MAF_USDA=22.353
NC_035084.1	20336865	.	G	A	.	.	MAF_INRAE=1.667;MAF_USDA=6.25
NC_035084.1	20336937	.	G	C	.	.	MAF_USDA=5.738
NC_035084.1	20336949	.	A	G	.	.	MAF_INRAE=8.228;MAF_USDA=11.765
NC_035084.1	20337010	.	G	T	.	.	MAF_INRAE=29.747;MAF_USDA=24.706
NC_035084.1	20337011	.	T	A	.	.	MAF_INRAE=34.167;MAF_USDA=24.706
NC_035084.1	20337112	.	C	A	.	.	MAF_INRAE=6.329;MAF_USDA=21.765
NC_035084.1	20337319	.	T	C	.	.	MAF_USDA=2.459
NC_035084.1	20337362	.	A	G	.	.	MAF_INRAE=5.696;MAF_USDA=1.639
NC_035084.1	20337417	.	A	T	.	.	MAF_USDA=4.167
NC_035084.1	20337451	.	A	C	.	.	MAF_USDA=3.279
NC_035084.1	20337594	.	G	A	.	.	MAF_INRAE=22.785;MAF_USDA=9.412
NC_035084.1	20337595	.	A	G	.	.	MAF_USDA=4.918
NC_035084.1	20337642	.	T	G	.	.	MAF_INRAE=1.667;MAF_USDA=1.639
NC_035084.1	20337671	.	A	T	.	.	MAF_INRAE=7.595;MAF_USDA=5.294
NC_035084.1	20337703	.	T	C	.	.	MAF_INRAE=8.861;MAF_USDA=15.882
NC_035084.1	20337723	.	T	G	.	.	MAF_USDA=4.118
NC_035084.1	20337896	.	T	C	.	.	MAF_INRAE=44.937;MAF_USDA=42.941
NC_035084.1	20337939	.	A	T	.	.	MAF_INRAE=7.595;MAF_USDA=1.639
NC_035084.1	20338057	.	C	T	.	.	MAF_USDA=4.706
NC_035084.1	20338336	.	C	A	.	.	MAF_INRAE=5.263;MAF_USDA=25.595
NC_035084.1	20338403	.	C	T	.	.	MAF_INRAE=35.443;MAF_USDA=22.941
NC_035084.1	20338500	.	C	A	.	.	MAF_INRAE=33.333;MAF_USDA=22.917
NC_035084.1	20338602	.	A	T	.	.	MAF_INRAE=7.595;MAF_USDA=3.279
NC_035084.1	20338613	.	C	G	.	.	MAF_USDA=12.5
NC_035084.1	20338625	.	A	G	.	.	MAF_INRAE=21.519
NC_035084.1	20338696	.	AGTCTCAATATCATTGAGTCCCCTTTG	AGTCTCAATATCATTGAGTCCCCTTTC	.	.	MAF_USDA=10.417
NC_035084.1	20338804	.	T	C	.	.	MAF_INRAE=39.873;MAF_USDA=23.529
NC_035084.1	20338891	.	C	T	.	.	MAF_INRAE=5.263;MAF_USDA=1.765
NC_035084.1	20338892	.	A	G	.	.	MAF_INRAE=4.43;MAF_USDA=2.353
NC_035084.1	20338904	.	C	A	.	.	MAF_INRAE=32.278;MAF_USDA=16.071
NC_035084.1	20339127	.	T	C	.	.	MAF_INRAE=22.785;MAF_USDA=26.471
NC_035084.1	20339144	.	G	A	.	.	MAF_INRAE=4.43
NC_035084.1	20339146	.	G	A	.	.	MAF_INRAE=15.789;MAF_USDA=7.647
NC_035084.1	20339338	.	G	A	.	.	MAF_INRAE=17.089
NC_035084.1	20339424	.	C	T	.	.	MAF_INRAE=5.696
NC_035084.1	20339435	.	G	A	.	.	MAF_USDA=1.639
NC_035084.1	20339472	.	G	T	.	.	MAF_INRAE=33.333;MAF_USDA=14.118
NC_035084.1	20339477	.	A	G	.	.	MAF_INRAE=15.823;MAF_USDA=12.941
NC_035084.1	20339490	.	G	T	.	.	MAF_INRAE=13.924;MAF_USDA=16.667
NC_035084.1	20339500	.	G	T	.	.	MAF_INRAE=13.924;MAF_USDA=16.667
NC_035084.1	20339509	.	A	G	.	.	MAF_INRAE=15.789;MAF_USDA=5.294
NC_035084.1	20339554	.	G	A	.	.	MAF_INRAE=18.333;MAF_USDA=24.59
NC_035084.1	20339571	.	A	G	.	.	MAF_INRAE=16.667
NC_035084.1	20339583	.	A	G	.	.	MAF_USDA=12.5
NC_035084.1	20339641	.	T	C	.	.	MAF_INRAE=7.5
NC_035084.1	20339643	.	G	A	.	.	MAF_USDA=6.78
NC_035084.1	20339647	.	T	G	.	.	MAF_USDA=20.833
NC_035084.1	20339657	.	G	T	.	.	MAF_INRAE=1.667
NC_035084.1	20339665	.	C	T	.	.	MAF_USDA=38.235
NC_035084.1	20339672	.	G	T	.	.	MAF_INRAE=3.797
NC_035084.1	20339688	.	G	A	.	.	MAF_INRAE=15.0;MAF_USDA=16.667
NC_035084.1	20339690	.	C	T	.	.	MAF_INRAE=11.667;MAF_USDA=15.294
NC_035084.1	20339691	.	G	A	.	.	MAF_USDA=1.639
NC_035084.1	20339702	.	A	C	.	.	MAF_USDA=1.639
NC_035084.1	20339705	.	G	A	.	.	MAF_INRAE=47.368;MAF_USDA=22.941
NC_035084.1	20339724	.	C	A	.	.	MAF_INRAE=5.696;MAF_USDA=4.098
NC_035084.1	20339757	.	C	T	.	.	MAF_USDA=1.639
NC_035084.1	20339832	.	T	G	.	.	MAF_INRAE=41.772;MAF_USDA=44.118
NC_035084.1	20339864	.	G	T	.	.	MAF_INRAE=5.696;MAF_USDA=5.738
NC_035084.1	20339911	.	A	C	.	.	MAF_INRAE=32.911;MAF_USDA=35.882
NC_035084.1	20339935	.	T	G	.	.	MAF_INRAE=1.667
NC_035084.1	20339953	.	T	G	.	.	MAF_INRAE=48.734;MAF_USDA=44.706
NC_035084.1	20339967	.	C	T	.	.	MAF_INRAE=15.789;MAF_USDA=5.294
NC_035084.1	20339971	.	G	T	.	.	MAF_INRAE=5.833;MAF_USDA=21.765
NC_035084.1	20340025	.	T	A	.	.	MAF_INRAE=1.667
NC_035084.1	20340070	.	C	T	.	.	MAF_INRAE=7.595;MAF_USDA=11.176
NC_035084.1	20340085	.	C	T	.	.	MAF_USDA=1.639
NC_035084.1	20340118	.	G	A	.	.	MAF_USDA=1.639
NC_035084.1	20340203	.	C	T	.	.	MAF_USDA=2.459
NC_035084.1	20340256	.	C	T	.	.	MAF_INRAE=5.696
NC_035084.1	20340308	.	C	T	.	.	MAF_USDA=1.639
NC_035084.1	20340315	.	A	T	.	.	MAF_USDA=1.639
NC_035084.1	20340353	.	G	T	.	.	MAF_INRAE=1.667
NC_035084.1	20340503	.	C	T	.	.	MAF_INRAE=31.646;MAF_USDA=15.882
NC_035084.1	20340542	.	G	A	.	.	MAF_INRAE=32.278;MAF_USDA=22.353
NC_035084.1	20340576	.	C	G	.	.	MAF_USDA=4.118
NC_035084.1	20340607	.	A	G	.	.	MAF_INRAE=1.667
NC_035084.1	20340651	.	C	T	.	.	MAF_INRAE=1.667
NC_035084.1	20340931	.	G	A	.	.	MAF_USDA=1.639
NC_035084.1	20340966	.	G	A	.	.	MAF_INRAE=5.063
NC_035084.1	20341020	.	T	C	.	.	MAF_INRAE=25.833
NC_035084.1	20341035	.	A	C	.	.	MAF_INRAE=22.152;MAF_USDA=4.098
NC_035084.1	20341064	.	A	G	.	.	MAF_USDA=10.656
NC_035084.1	20341067	.	G	A	.	.	MAF_USDA=1.639
NC_035084.1	20341074	.	G	A	.	.	MAF_USDA=22.917
NC_035084.1	20341076	.	G	A	.	.	MAF_INRAE=42.5;MAF_USDA=29.167
NC_035084.1	20341100	.	G	A	.	.	MAF_INRAE=4.167
NC_035084.1	20341158	.	A	C	.	.	MAF_INRAE=41.667;MAF_USDA=40.0
NC_035084.1	20341182	.	T	A	.	.	MAF_USDA=5.882
NC_035084.1	20341206	.	G	A	.	.	MAF_INRAE=1.667
NC_035084.1	20341334	.	G	A	.	.	MAF_INRAE=5.833
NC_035084.1	20341528	.	C	A	.	.	MAF_INRAE=26.667
NC_035084.1	20341705	.	G	T	.	.	MAF_INRAE=43.333
NC_035084.1	20341862	.	G	T	.	.	MAF_INRAE=8.333;MAF_USDA=33.333
NC_035084.1	20341912	.	C	T	.	.	MAF_INRAE=8.333;MAF_USDA=16.667
NC_035084.1	20341997	.	T	C	.	.	MAF_INRAE=9.167
NC_035084.1	20342080	.	C	G	.	.	MAF_INRAE=3.333
NC_035084.1	20342154	.	C	T	.	.	MAF_INRAE=8.333;MAF_USDA=16.667
NC_035084.1	20342176	.	G	A	.	.	MAF_INRAE=25.0;MAF_USDA=37.952
NC_035084.1	20342186	.	A	C	.	.	MAF_INRAE=1.667
NC_035084.1	20342327	.	C	T	.	.	MAF_INRAE=4.167
NC_035084.1	20342361	.	C	T	.	.	MAF_USDA=1.639
NC_035084.1	20342365	.	A	T	.	.	MAF_USDA=1.639
NC_035084.1	20342380	.	C	A	.	.	MAF_USDA=8.235
NC_035084.1	20342386	.	C	A	.	.	MAF_USDA=11.176
NC_035084.1	20342415	.	G	T	.	.	MAF_USDA=8.333
NC_035084.1	20342421	.	T	A	.	.	MAF_USDA=12.941
NC_035084.1	20342422	.	C	A	.	.	MAF_USDA=12.941
NC_035084.1	20342479	.	T	A	.	.	MAF_USDA=4.098
NC_035084.1	20342548	.	C	T	.	.	MAF_INRAE=36.842;MAF_USDA=15.294
NC_035084.1	20342549	.	G	A	.	.	MAF_INRAE=22.785;MAF_USDA=3.279
NC_035084.1	20342596	.	G	T	.	.	MAF_INRAE=36.842;MAF_USDA=15.294
NC_035084.1	20342638	.	G	A	.	.	MAF_USDA=2.459
NC_035084.1	20342649	.	G	A	.	.	MAF_INRAE=21.053;MAF_USDA=4.918
NC_035084.1	20342664	.	C	A	.	.	MAF_INRAE=5.696
NC_035084.1	20342695	.	C	A	.	.	MAF_USDA=3.279
NC_035084.1	20342749	.	C	T	.	.	MAF_INRAE=1.667
NC_035084.1	20342780	.	G	T	.	.	MAF_INRAE=5.696
NC_035084.1	20342816	.	G	A	.	.	MAF_USDA=4.098
NC_035084.1	20342818	.	C	T	.	.	MAF_USDA=11.176
NC_035084.1	20342822	.	G	C	.	.	MAF_USDA=4.918
NC_035084.1	20342882	.	A	G	.	.	MAF_USDA=6.557
NC_035084.1	20343040	.	A	C	.	.	MAF_USDA=2.459
NC_035084.1	20343084	.	G	A	.	.	MAF_USDA=4.098
NC_035084.1	20343088	.	T	A	.	.	MAF_INRAE=36.842;MAF_USDA=15.882
NC_035084.1	20343101	.	G	C	.	.	MAF_USDA=1.639
NC_035084.1	20343103	.	C	T	.	.	MAF_USDA=1.639
NC_035084.1	20343125	.	G	C	.	.	MAF_USDA=7.647
NC_035084.1	20343244	.	A	T	.	.	MAF_USDA=3.279
NC_035084.1	20343273	.	C	T	.	.	MAF_USDA=3.279
NC_035084.1	20343277	.	A	G	.	.	MAF_USDA=7.377
NC_035084.1	20343291	.	C	G	.	.	MAF_USDA=6.557
NC_035084.1	20343373	.	T	C	.	.	MAF_INRAE=7.595;MAF_USDA=1.639
NC_035084.1	20343374	.	G	A	.	.	MAF_INRAE=44.167;MAF_USDA=40.0
NC_035084.1	20343399	.	C	T	.	.	MAF_USDA=1.639
NC_035084.1	20343416	.	C	G	.	.	MAF_INRAE=26.667;MAF_USDA=5.738
NC_035084.1	20343502	.	C	A	.	.	MAF_USDA=7.5
NC_035084.1	20343524	.	C	A	.	.	MAF_USDA=12.5
NC_035084.1	20343549	.	T	C	.	.	MAF_INRAE=25.0
NC_035084.1	20343640	.	A	T	.	.	MAF_INRAE=8.333;MAF_USDA=2.381
NC_035084.1	20343642	.	T	C	.	.	MAF_INRAE=36.842;MAF_USDA=13.529
NC_035084.1	20343682	.	G	T	.	.	MAF_INRAE=36.842;MAF_USDA=12.353
NC_035084.1	20343715	.	C	A	.	.	MAF_USDA=8.333
NC_035084.1	20343742	.	A	G	.	.	MAF_INRAE=25.0;MAF_USDA=11.176
NC_035084.1	20343766	.	A	C	.	.	MAF_INRAE=3.797
NC_035084.1	20343775	.	G	T	.	.	MAF_INRAE=36.842;MAF_USDA=15.882
NC_035084.1	20343805	.	T	G	.	.	MAF_USDA=1.639
NC_035084.1	20343806	.	T	C	.	.	MAF_INRAE=11.392;MAF_USDA=17.647
NC_035084.1	20343818	.	G	T	.	.	MAF_INRAE=11.392;MAF_USDA=16.471
NC_035084.1	20343850	.	C	A	.	.	MAF_INRAE=26.667;MAF_USDA=6.471
NC_035084.1	20343912	.	C	T	.	.	MAF_USDA=2.459
NC_035084.1	20344006	.	G	T	.	.	MAF_USDA=2.459
NC_035084.1	20344011	.	A	C	.	.	MAF_USDA=5.738
NC_035084.1	20344019	.	T	C	.	.	MAF_INRAE=5.263;MAF_USDA=8.824
NC_035084.1	20344067	.	G	A	.	.	MAF_USDA=1.639
NC_035084.1	20344099	.	G	A	.	.	MAF_USDA=1.639
NC_035084.1	20344100	.	G	T	.	.	MAF_INRAE=3.333;MAF_USDA=2.459
NC_035084.1	20344205	.	A	C	.	.	MAF_USDA=1.639
NC_035084.1	20344229	.	A	C	.	.	MAF_INRAE=5.696
NC_035084.1	20344309	.	G	A	.	.	MAF_USDA=1.639
NC_035084.1	20344391	.	G	T	.	.	MAF_USDA=1.639
NC_035084.1	20344394	.	T	A	.	.	MAF_INRAE=7.595;MAF_USDA=1.639
NC_035084.1	20344419	.	C	G	.	.	MAF_INRAE=36.842;MAF_USDA=8.333
NC_035084.1	20344467	.	A	T	.	.	MAF_USDA=6.667
NC_035084.1	20344640	.	C	T	.	.	MAF_USDA=7.647
NC_035084.1	20344736	.	T	C	.	.	MAF_INRAE=5.263
NC_035084.1	20344847	.	G	T	.	.	MAF_INRAE=8.333;MAF_USDA=14.583
NC_035084.1	20344875	.	T	A	.	.	MAF_INRAE=21.519
NC_035084.1	20344895	.	C	T	.	.	MAF_USDA=4.706
NC_035084.1	20344896	.	G	A	.	.	MAF_USDA=3.279
NC_035084.1	20344901	.	G	T	.	.	MAF_USDA=1.639
NC_035084.1	20344923	.	A	G	.	.	MAF_USDA=7.059
NC_035084.1	20344977	.	C	G	.	.	MAF_USDA=3.279
NC_035084.1	20344991	.	G	A	.	.	MAF_INRAE=29.114;MAF_USDA=27.647
NC_035084.1	20345047	.	C	T	.	.	MAF_INRAE=7.595;MAF_USDA=11.176
NC_035084.1	20345147	.	T	A	.	.	MAF_USDA=2.459
NC_035084.1	20345153	.	A	T	.	.	MAF_USDA=1.765
NC_035084.1	20345161	.	A	T	.	.	MAF_USDA=4.167
NC_035084.1	20345206	.	G	A	.	.	MAF_INRAE=26.667;MAF_USDA=6.471
NC_035084.1	20345261	.	A	C	.	.	MAF_INRAE=2.532;MAF_USDA=5.738
NC_035084.1	20345267	.	C	A	.	.	MAF_USDA=3.279
NC_035084.1	20345283	.	T	C	.	.	MAF_INRAE=2.532;MAF_USDA=4.918
NC_035084.1	20345432	.	T	A	.	.	MAF_INRAE=11.392;MAF_USDA=17.647
NC_035084.1	20345434	.	G	A	.	.	MAF_INRAE=8.333;MAF_USDA=17.647
NC_035084.1	20345459	.	T	A	.	.	MAF_INRAE=5.263;MAF_USDA=1.639
NC_035084.1	20345471	.	G	A	.	.	MAF_INRAE=5.263;MAF_USDA=1.639
NC_035084.1	20345474	.	C	T	.	.	MAF_USDA=1.639
NC_035084.1	20345540	.	G	A	.	.	MAF_INRAE=5.263;MAF_USDA=1.639
NC_035084.1	20345560	.	T	C	.	.	MAF_INRAE=5.263;MAF_USDA=1.639
NC_035084.1	20345563	.	T	G	.	.	MAF_USDA=4.118
NC_035084.1	20345623	.	T	A	.	.	MAF_INRAE=7.595
NC_035084.1	20345632	.	A	C	.	.	MAF_USDA=7.377
NC_035084.1	20345708	.	A	C	.	.	MAF_INRAE=5.263
NC_035084.1	20345857	.	G	C	.	.	MAF_INRAE=5.263;MAF_USDA=1.639
NC_035084.1	20345906	.	C	A	.	.	MAF_INRAE=1.667
NC_035084.1	20345923	.	T	C	.	.	MAF_USDA=4.706
NC_035084.1	20345977	.	G	A	.	.	MAF_INRAE=1.667;MAF_USDA=1.639
NC_035084.1	20346073	.	G	T	.	.	MAF_INRAE=28.481;MAF_USDA=8.197
NC_035084.1	20346270	.	C	T	.	.	MAF_INRAE=5.263
NC_035084.1	20346339	.	T	G	.	.	MAF_INRAE=5.263;MAF_USDA=3.279
NC_035084.1	20346370	.	G	A	.	.	MAF_USDA=1.639
NC_035084.1	20346439	.	A	C	.	.	MAF_INRAE=5.263;MAF_USDA=3.279
NC_035084.1	20346452	.	C	G	.	.	MAF_INRAE=5.263;MAF_USDA=1.639
NC_035084.1	20346479	.	C	A	.	.	MAF_INRAE=5.263;MAF_USDA=1.639
NC_035084.1	20346491	.	A	G	.	.	MAF_INRAE=17.089;MAF_USDA=18.235
NC_035084.1	20346508	.	G	A	.	.	MAF_INRAE=4.167
NC_035084.1	20346582	.	C	T	.	.	MAF_INRAE=5.263;MAF_USDA=1.639
NC_035084.1	20346638	.	C	T	.	.	MAF_USDA=2.459
NC_035084.1	20346641	.	C	T	.	.	MAF_INRAE=26.667;MAF_USDA=6.471
NC_035084.1	20346676	.	G	C	.	.	MAF_USDA=1.639
NC_035084.1	20346683	.	A	T	.	.	MAF_USDA=4.167
NC_035084.1	20346691	.	A	G	.	.	MAF_USDA=1.639
NC_035084.1	20346768	.	A	T	.	.	MAF_INRAE=1.667
NC_035084.1	20346793	.	C	A	.	.	MAF_INRAE=17.089;MAF_USDA=18.235
NC_035084.1	20346846	.	G	C	.	.	MAF_USDA=2.459
NC_035084.1	20346849	.	A	G	.	.	MAF_USDA=2.459
NC_035084.1	20346958	.	C	T	.	.	MAF_INRAE=15.789;MAF_USDA=4.706
NC_035084.1	20347087	.	C	A	.	.	MAF_INRAE=15.789;MAF_USDA=4.706
NC_035084.1	20347148	.	T	A	.	.	MAF_INRAE=10.759;MAF_USDA=27.647
NC_035084.1	20347255	.	A	C	.	.	MAF_USDA=4.118
NC_035084.1	20347281	.	C	T	.	.	MAF_INRAE=23.418;MAF_USDA=34.706
NC_035084.1	20347309	.	T	A	.	.	MAF_USDA=1.639
NC_035084.1	20347341	.	G	A	.	.	MAF_INRAE=1.667
NC_035084.1	20347353	.	A	C	.	.	MAF_USDA=1.639
NC_035084.1	20347360	.	T	G	.	.	MAF_INRAE=1.667;MAF_USDA=3.279
NC_035084.1	20347374	.	G	A	.	.	MAF_USDA=3.279
NC_035084.1	20347392	.	C	T	.	.	MAF_INRAE=13.924;MAF_USDA=16.667
NC_035084.1	20347399	.	G	A	.	.	MAF_USDA=1.639
NC_035084.1	20347401	.	T	G	.	.	MAF_USDA=2.459
NC_035084.1	20347628	.	T	C	.	.	MAF_INRAE=30.0;MAF_USDA=5.882
NC_035084.1	20347631	.	T	A	.	.	MAF_USDA=7.377
NC_035084.1	20347638	.	G	A	.	.	MAF_USDA=1.639
NC_035084.1	20347642	.	T	G	.	.	MAF_INRAE=2.532;MAF_USDA=15.574
NC_035084.1	20347650	.	C	G	.	.	MAF_INRAE=2.532;MAF_USDA=16.393
NC_035084.1	20347693	.	G	A	.	.	MAF_INRAE=17.089;MAF_USDA=18.235
NC_035084.1	20347741	.	T	G	.	.	MAF_INRAE=7.595
NC_035084.1	20347878	.	C	T	.	.	MAF_USDA=3.279
NC_035084.1	20347989	.	C	G	.	.	MAF_INRAE=5.696
NC_035084.1	20347995	.	G	T	.	.	MAF_INRAE=1.667
NC_035084.1	20348038	.	C	T	.	.	MAF_USDA=5.294
NC_035084.1	20348039	.	G	T	.	.	MAF_INRAE=5.263;MAF_USDA=1.639
NC_035084.1	20348040	.	T	G	.	.	MAF_INRAE=8.333;MAF_USDA=2.941
NC_035084.1	20348097	.	C	A	.	.	MAF_USDA=1.639
NC_035084.1	20348100	.	G	A	.	.	MAF_USDA=1.639
NC_035084.1	20348116	.	A	C	.	.	MAF_USDA=12.5
NC_035084.1	20348141	.	A	T	.	.	MAF_USDA=8.197
NC_035084.1	20348151	.	C	G	.	.	MAF_INRAE=5.263;MAF_USDA=6.557
NC_035084.1	20348163	.	C	T	.	.	MAF_USDA=12.5
NC_035084.1	20348189	.	G	A	.	.	MAF_USDA=1.639
NC_035084.1	20348222	.	G	T	.	.	MAF_USDA=3.279
NC_035084.1	20348274	.	A	T	.	.	MAF_USDA=2.459
NC_035084.1	20348288	.	A	T	.	.	MAF_INRAE=5.263
NC_035084.1	20348295	.	A	T	.	.	MAF_INRAE=18.987;MAF_USDA=25.294
NC_035084.1	20348308	.	G	T	.	.	MAF_INRAE=1.667
NC_035084.1	20348361	.	C	T	.	.	MAF_INRAE=9.494;MAF_USDA=17.059
NC_035084.1	20348362	.	G	A	.	.	MAF_USDA=3.279
NC_035084.1	20348387	.	T	A	.	.	MAF_INRAE=1.667
NC_035084.1	20348426	.	G	T	.	.	MAF_INRAE=5.263;MAF_USDA=1.639
NC_035084.1	20348445	.	C	A	.	.	MAF_USDA=4.706
NC_035084.1	20348567	.	G	A	.	.	MAF_INRAE=21.519
NC_035084.1	20348629	.	G	T	.	.	MAF_INRAE=13.291;MAF_USDA=5.294
NC_035084.1	20348758	.	C	T	.	.	MAF_USDA=3.279
NC_035084.1	20348773	.	A	T	.	.	MAF_USDA=4.098
NC_035084.1	20348827	.	A	C	.	.	MAF_INRAE=1.667
NC_035084.1	20348847	.	C	T	.	.	MAF_USDA=1.639
NC_035084.1	20348853	.	A	G	.	.	MAF_INRAE=5.263;MAF_USDA=3.279
NC_035084.1	20349016	.	A	T	.	.	MAF_USDA=7.377
NC_035084.1	20349054	.	A	C	.	.	MAF_USDA=2.459
NC_035084.1	20349084	.	C	T	.	.	MAF_USDA=2.459
NC_035084.1	20349159	.	G	A	.	.	MAF_USDA=46.429
NC_035084.1	20349193	.	C	A	.	.	MAF_USDA=3.279
NC_035084.1	20349254	.	C	T	.	.	MAF_USDA=1.639
NC_035084.1	20349275	.	C	T	.	.	MAF_USDA=3.279
NC_035084.1	20349301	.	G	T	.	.	MAF_USDA=4.762
NC_035084.1	20349576	.	G	T	.	.	MAF_USDA=4.098
NC_035084.1	20349627	.	A	G	.	.	MAF_USDA=4.918
NC_035084.1	20349671	.	A	C	.	.	MAF_USDA=4.098
NC_035084.1	20349695	.	G	T	.	.	MAF_USDA=9.016
NC_035084.1	20349708	.	A	T	.	.	MAF_USDA=3.279
NC_035084.1	20349765	.	A	C	.	.	MAF_USDA=3.279
NC_035084.1	20349850	.	G	A	.	.	MAF_USDA=1.786
NC_035084.1	20349890	.	C	T	.	.	MAF_USDA=2.459
NC_035084.1	20349957	.	A	T	.	.	MAF_USDA=41.667
NC_035084.1	20350096	.	G	T	.	.	MAF_USDA=2.459
NC_035084.1	20350139	.	A	T	.	.	MAF_USDA=1.667
NC_035084.1	20350368	.	G	A	.	.	MAF_USDA=1.639
NC_035084.1	20350380	.	C	T	.	.	MAF_USDA=1.639
NC_035084.1	20350386	.	C	T	.	.	MAF_INRAE=5.063
NC_035084.1	20350397	.	G	C	.	.	MAF_INRAE=15.19;MAF_USDA=5.882
NC_035084.1	20350465	.	C	T	.	.	MAF_USDA=4.098
NC_035084.1	20350493	.	T	A	.	.	MAF_INRAE=13.924;MAF_USDA=9.016
NC_035084.1	20350538	.	A	G	.	.	MAF_USDA=5.294
NC_035084.1	20350571	.	C	A	.	.	MAF_INRAE=8.333
NC_035084.1	20350583	.	G	A	.	.	MAF_USDA=6.471
NC_035084.1	20350633	.	T	C	.	.	MAF_INRAE=15.19;MAF_USDA=5.882
NC_035084.1	20350750	.	C	A	.	.	MAF_USDA=2.459
NC_035084.1	20350757	.	C	T	.	.	MAF_INRAE=5.696
NC_035084.1	20350782	.	G	A	.	.	MAF_USDA=4.918
NC_035084.1	20350834	.	G	A	.	.	MAF_USDA=4.706
NC_035084.1	20350916	.	C	T	.	.	MAF_USDA=8.197
NC_035084.1	20350917	.	A	G	.	.	MAF_INRAE=13.924;MAF_USDA=9.836
NC_035084.1	20350963	.	T	C	.	.	MAF_USDA=2.5
NC_035084.1	20350989	.	C	T	.	.	MAF_USDA=4.167
NC_035084.1	20350998	.	T	G	.	.	MAF_USDA=6.667
NC_035084.1	20351035	.	G	A	.	.	MAF_INRAE=15.19;MAF_USDA=13.095
NC_035084.1	20351047	.	A	G	.	.	MAF_INRAE=15.19;MAF_USDA=12.5
NC_035084.1	20351058	.	C	T	.	.	MAF_USDA=4.167
NC_035084.1	20351064	.	T	C	.	.	MAF_INRAE=15.19;MAF_USDA=12.5
NC_035084.1	20351153	.	G	T	.	.	MAF_INRAE=5.696;MAF_USDA=12.295
NC_035084.1	20351171	.	G	A	.	.	MAF_INRAE=1.667
NC_035084.1	20351361	.	A	T	.	.	MAF_INRAE=21.519
NC_035084.1	20351372	.	T	C	.	.	MAF_USDA=4.918
NC_035084.1	20351493	.	T	A	.	.	MAF_INRAE=15.19;MAF_USDA=5.882
NC_035084.1	20351565	.	C	A	.	.	MAF_INRAE=41.667
NC_035084.1	20351570	.	C	A	.	.	MAF_INRAE=21.519;MAF_USDA=8.235
NC_035084.1	20351590	.	A	T	.	.	MAF_USDA=1.639
NC_035084.1	20351613	.	T	A	.	.	MAF_INRAE=7.5
NC_035084.1	20351614	.	G	T	.	.	MAF_INRAE=5.263;MAF_USDA=7.647
NC_035084.1	20351631	.	C	A	.	.	MAF_INRAE=7.5
NC_035084.1	20351669	.	T	C	.	.	MAF_INRAE=5.696
NC_035084.1	20351853	.	G	A	.	.	MAF_USDA=4.098
NC_035084.1	20351856	.	A	G	.	.	MAF_INRAE=15.19;MAF_USDA=15.294
NC_035084.1	20351930	.	G	A	.	.	MAF_INRAE=5.696
NC_035084.1	20351952	.	C	G	.	.	MAF_INRAE=13.924;MAF_USDA=16.667
NC_035084.1	20351987	.	A	G	.	.	MAF_INRAE=34.81;MAF_USDA=21.176
NC_035084.1	20352014	.	C	T	.	.	MAF_INRAE=34.81;MAF_USDA=25.41
NC_035084.1	20352061	.	G	A	.	.	MAF_INRAE=5.696
NC_035084.1	20352208	.	C	T	.	.	MAF_USDA=1.639
NC_035084.1	20352288	.	C	A	.	.	MAF_INRAE=20.886;MAF_USDA=15.294
NC_035084.1	20352341	.	A	G	.	.	MAF_INRAE=1.667
NC_035084.1	20352394	.	G	A	.	.	MAF_INRAE=10.0;MAF_USDA=22.917
NC_035084.1	20352440	.	G	C	.	.	MAF_USDA=7.059
NC_035084.1	20352458	.	G	A	.	.	MAF_INRAE=45.57;MAF_USDA=11.176
NC_035084.1	20352463	.	T	C	.	.	MAF_INRAE=13.924;MAF_USDA=11.176
NC_035084.1	20352483	.	T	C	.	.	MAF_INRAE=5.0;MAF_USDA=4.118
NC_035084.1	20352520	.	A	T	.	.	MAF_USDA=3.279
NC_035084.1	20352565	.	A	T	.	.	MAF_USDA=4.098
NC_035084.1	20352583	.	G	A	.	.	MAF_USDA=6.557
NC_035084.1	20352600	.	T	C	.	.	MAF_INRAE=13.924;MAF_USDA=17.059
NC_035084.1	20352607	.	T	A	.	.	MAF_USDA=4.098
NC_035084.1	20352658	.	C	G	.	.	MAF_USDA=8.197
NC_035084.1	20352661	.	C	T	.	.	MAF_USDA=4.706
NC_035084.1	20352784	.	T	A	.	.	MAF_USDA=4.098
NC_035084.1	20352885	.	T	G	.	.	MAF_USDA=12.5
NC_035084.1	20353639	.	T	A	.	.	MAF_USDA=4.706
NC_035084.1	20353664	.	G	A	.	.	MAF_INRAE=1.667;MAF_USDA=13.115
NC_035084.1	20353696	.	C	T	.	.	MAF_USDA=4.098
NC_035084.1	20353697	.	A	G	.	.	MAF_INRAE=6.329;MAF_USDA=18.033
NC_035084.1	20353774	.	A	G	.	.	MAF_INRAE=10.0
NC_035084.1	20353831	.	A	C	.	.	MAF_INRAE=1.667;MAF_USDA=13.934
NC_035084.1	20353832	.	C	A	.	.	MAF_INRAE=1.667;MAF_USDA=13.934
NC_035084.1	20353892	.	T	C	.	.	MAF_INRAE=13.924;MAF_USDA=12.5
NC_035084.1	20353908	.	G	C	.	.	MAF_USDA=4.118
NC_035084.1	20353934	.	C	T	.	.	MAF_INRAE=5.263;MAF_USDA=1.639
NC_035084.1	20353953	.	G	A	.	.	MAF_INRAE=21.053;MAF_USDA=8.824
NC_035084.1	20354005	.	C	G	.	.	MAF_INRAE=5.696
NC_035084.1	20354006	.	A	T	.	.	MAF_USDA=9.836
NC_035084.1	20354023	.	G	T	.	.	MAF_USDA=4.098
NC_035084.1	20354057	.	A	C	.	.	MAF_USDA=9.016
NC_035084.1	20354110	.	G	A	.	.	MAF_INRAE=5.263
NC_035084.1	20354152	.	A	G	.	.	MAF_USDA=4.118
NC_035084.1	20354336	.	A	G	.	.	MAF_INRAE=19.62;MAF_USDA=30.357
NC_035084.1	20354351	.	G	T	.	.	MAF_INRAE=1.667;MAF_USDA=1.639
NC_035084.1	20354404	.	G	A	.	.	MAF_INRAE=5.063
NC_035084.1	20354519	.	C	T	.	.	MAF_USDA=4.098
NC_035084.1	20354524	.	C	T	.	.	MAF_INRAE=5.696
NC_035084.1	20354623	.	G	A	.	.	MAF_INRAE=3.797;MAF_USDA=4.167
NC_035084.1	20354728	.	T	G	.	.	MAF_INRAE=28.481;MAF_USDA=28.824
NC_035084.1	20354784	.	C	G	.	.	MAF_USDA=1.639
NC_035084.1	20354906	.	C	T	.	.	MAF_USDA=4.098
NC_035084.1	20354965	.	C	G	.	.	MAF_USDA=4.098
NC_035084.1	20355081	.	T	A	.	.	MAF_INRAE=7.595;MAF_USDA=12.941
NC_035084.1	20355085	.	C	T	.	.	MAF_INRAE=8.333;MAF_USDA=18.235
NC_035084.1	20355178	.	G	C	.	.	MAF_INRAE=5.0;MAF_USDA=4.167
NC_035084.1	20355358	.	G	A	.	.	MAF_USDA=3.279
NC_035084.1	20355362	.	C	T	.	.	MAF_USDA=4.706
NC_035084.1	20355366	.	C	T	.	.	MAF_USDA=4.918
NC_035084.1	20355568	.	A	T	.	.	MAF_INRAE=12.025;MAF_USDA=7.647
NC_035084.1	20355650	.	T	A	.	.	MAF_INRAE=10.0;MAF_USDA=31.25
NC_035084.1	20355672	.	G	A	.	.	MAF_USDA=4.098
NC_035084.1	20355759	.	A	G	.	.	MAF_INRAE=5.833;MAF_USDA=3.279
NC_035084.1	20355826	.	C	A	.	.	MAF_USDA=1.639
NC_035084.1	20355908	.	C	A	.	.	MAF_INRAE=5.063;MAF_USDA=24.118
NC_035084.1	20355976	.	G	A	.	.	MAF_USDA=3.279
NC_035084.1	20356000	.	C	A	.	.	MAF_INRAE=11.667;MAF_USDA=4.118
NC_035084.1	20356064	.	C	T	.	.	MAF_USDA=6.557
NC_035084.1	20356094	.	C	G	.	.	MAF_USDA=1.639
NC_035084.1	20356135	.	T	C	.	.	MAF_INRAE=3.333;MAF_USDA=1.639
NC_035084.1	20356177	.	C	A	.	.	MAF_INRAE=3.333;MAF_USDA=4.918
NC_035084.1	20356202	.	G	T	.	.	MAF_USDA=6.557
NC_035084.1	20356204	.	C	T	.	.	MAF_USDA=6.557
NC_035084.1	20356205	.	A	G	.	.	MAF_USDA=4.118
NC_035084.1	20356247	.	G	T	.	.	MAF_INRAE=19.62;MAF_USDA=28.235
NC_035084.1	20356278	.	C	T	.	.	MAF_INRAE=5.263;MAF_USDA=1.639
NC_035084.1	20356353	.	G	T	.	.	MAF_USDA=1.639
NC_035084.1	20356395	.	G	A	.	.	MAF_INRAE=5.263;MAF_USDA=1.639
NC_035084.1	20356407	.	G	A	.	.	MAF_USDA=10.588
NC_035084.1	20356410	.	G	A	.	.	MAF_USDA=36.471
NC_035084.1	20356641	.	G	T	.	.	MAF_USDA=31.765
NC_035084.1	20356651	.	A	G	.	.	MAF_USDA=2.459
NC_035084.1	20356679	.	G	A	.	.	MAF_USDA=29.412
NC_035084.1	20356699	.	G	C	.	.	MAF_INRAE=1.667;MAF_USDA=1.639
NC_035084.1	20356710	.	G	T	.	.	MAF_INRAE=26.316;MAF_USDA=44.706
NC_035084.1	20356845	.	T	C	.	.	MAF_INRAE=11.392;MAF_USDA=2.941
NC_035084.1	20356988	.	T	A	.	.	MAF_USDA=3.279
NC_035084.1	20357121	.	C	A	.	.	MAF_USDA=2.459
NC_035084.1	20357123	.	A	C	.	.	MAF_USDA=30.0
NC_035084.1	20357212	.	C	G	.	.	MAF_USDA=4.098
NC_035084.1	20357623	.	C	T	.	.	MAF_USDA=1.639
NC_035084.1	20357932	.	G	A	.	.	MAF_USDA=3.279
NC_035084.1	20358095	.	C	T	.	.	MAF_INRAE=8.333;MAF_USDA=2.353
NC_035084.1	20358168	.	T	C	.	.	MAF_INRAE=12.025;MAF_USDA=1.639
NC_035084.1	20358235	.	C	T	.	.	MAF_INRAE=31.013
NC_035084.1	20358237	.	C	T	.	.	MAF_INRAE=2.5
NC_035084.1	20358308	.	C	T	.	.	MAF_USDA=4.706
NC_035084.1	20358320	.	C	A	.	.	MAF_INRAE=35.443;MAF_USDA=21.176
NC_035084.1	20358371	.	C	A	.	.	MAF_INRAE=5.0;MAF_USDA=4.118
NC_035084.1	20358389	.	G	A	.	.	MAF_USDA=3.279
NC_035084.1	20358465	.	T	A	.	.	MAF_USDA=4.098
NC_035084.1	20358479	.	G	A	.	.	MAF_USDA=4.098
NC_035084.1	20358480	.	A	G	.	.	MAF_INRAE=8.333;MAF_USDA=4.706
NC_035084.1	20358561	.	C	G	.	.	MAF_INRAE=2.532
NC_035084.1	20358595	.	T	C	.	.	MAF_INRAE=8.333
NC_035084.1	20358622	.	T	G	.	.	MAF_INRAE=15.0;MAF_USDA=10.588
NC_035084.1	20358834	.	G	C	.	.	MAF_INRAE=8.333;MAF_USDA=4.167
NC_035084.1	20359003	.	T	A	.	.	MAF_USDA=1.639
NC_035084.1	20359101	.	C	T	.	.	MAF_INRAE=2.532;MAF_USDA=2.459
NC_035084.1	20359205	.	C	T	.	.	MAF_INRAE=5.263;MAF_USDA=1.639
NC_035084.1	20359241	.	G	A	.	.	MAF_USDA=4.706
NC_035084.1	20359741	.	G	A	.	.	MAF_INRAE=3.333;MAF_USDA=24.706
NC_035084.1	20359742	.	T	C	.	.	MAF_INRAE=14.167;MAF_USDA=20.0
NC_035084.1	20359775	.	A	C	.	.	MAF_INRAE=31.646;MAF_USDA=31.765
NC_035084.1	20359802	.	C	A	.	.	MAF_INRAE=25.949;MAF_USDA=40.0
NC_035084.1	20359837	.	A	G	.	.	MAF_INRAE=8.333;MAF_USDA=8.824
NC_035084.1	20359844	.	T	G	.	.	MAF_USDA=8.235
NC_035084.1	20360015	.	G	T	.	.	MAF_INRAE=8.333;MAF_USDA=14.286
NC_035084.1	20360079	.	A	G	.	.	MAF_USDA=4.918
NC_035084.1	20360257	.	G	C	.	.	MAF_INRAE=8.861;MAF_USDA=17.059
NC_035084.1	20360273	.	C	A	.	.	MAF_USDA=3.279
NC_035084.1	20360349	.	A	C	.	.	MAF_INRAE=13.333;MAF_USDA=41.765
NC_035084.1	20360414	.	C	T	.	.	MAF_USDA=6.557
NC_035084.1	20360470	.	T	A	.	.	MAF_INRAE=18.354;MAF_USDA=14.881
NC_035084.1	20360544	.	C	A	.	.	MAF_INRAE=5.696;MAF_USDA=11.765
NC_035084.1	20360560	.	G	T	.	.	MAF_INRAE=11.392;MAF_USDA=4.098
NC_035084.1	20360562	.	T	C	.	.	MAF_INRAE=34.81;MAF_USDA=45.294
NC_035084.1	20360572	.	T	G	.	.	MAF_INRAE=23.418;MAF_USDA=48.235
NC_035084.1	20360573	.	A	T	.	.	MAF_INRAE=20.833;MAF_USDA=48.235
NC_035084.1	20360633	.	G	C	.	.	MAF_INRAE=8.333
NC_035084.1	20360644	.	C	T	.	.	MAF_INRAE=27.848;MAF_USDA=46.471
NC_035084.1	20360680	.	C	A	.	.	MAF_INRAE=22.785;MAF_USDA=44.706
NC_035084.1	20360686	.	G	A	.	.	MAF_INRAE=21.053;MAF_USDA=5.294
NC_035084.1	20360741	.	T	A	.	.	MAF_INRAE=21.053;MAF_USDA=4.918
NC_035084.1	20360766	.	A	C	.	.	MAF_INRAE=50.0;MAF_USDA=17.059
NC_035084.1	20360879	.	A	G	.	.	MAF_INRAE=30.38;MAF_USDA=38.235
NC_035084.1	20360921	.	T	C	.	.	MAF_USDA=4.918
NC_035084.1	20360924	.	A	G	.	.	MAF_USDA=12.941
NC_035084.1	20360959	.	C	T	.	.	MAF_INRAE=9.167;MAF_USDA=28.235
NC_035084.1	20360960	.	C	G	.	.	MAF_INRAE=9.167;MAF_USDA=28.235
NC_035084.1	20361676	.	A	G	.	.	MAF_USDA=25.0
NC_035084.1	20361756	.	A	T	.	.	MAF_INRAE=31.579;MAF_USDA=43.75
NC_035084.1	20361806	.	C	A	.	.	MAF_USDA=5.738
NC_035084.1	20361827	.	G	A	.	.	MAF_INRAE=10.526;MAF_USDA=31.765
NC_035084.1	20361832	.	T	C	.	.	MAF_INRAE=10.526;MAF_USDA=37.059
NC_035084.1	20361873	.	A	G	.	.	MAF_INRAE=1.667
NC_035084.1	20361907	.	C	T	.	.	MAF_USDA=2.459
NC_035084.1	20361971	.	C	T	.	.	MAF_USDA=4.098
NC_035084.1	20362067	.	G	A	.	.	MAF_USDA=1.639
NC_035084.1	20362150	.	C	T	.	.	MAF_INRAE=16.456;MAF_USDA=13.529
NC_035084.1	20362182	.	G	A	.	.	MAF_USDA=18.852
NC_035084.1	20362336	.	C	T	.	.	MAF_USDA=2.459
NC_035084.1	20362344	.	G	A	.	.	MAF_INRAE=5.063;MAF_USDA=12.353
NC_035084.1	20362369	.	C	G	.	.	MAF_INRAE=34.177
NC_035084.1	20362422	.	G	T	.	.	MAF_INRAE=1.667;MAF_USDA=3.279
NC_035084.1	20362436	.	A	G	.	.	MAF_USDA=5.738
NC_035084.1	20362527	.	A	T	.	.	MAF_USDA=1.639
NC_035084.1	20362543	.	G	T	.	.	MAF_USDA=5.738
NC_035084.1	20362547	.	G	A	.	.	MAF_INRAE=1.667;MAF_USDA=8.197
NC_035084.1	20362614	.	A	T	.	.	MAF_INRAE=8.333;MAF_USDA=2.353
NC_035084.1	20362632	.	G	C	.	.	MAF_USDA=6.557
NC_035084.1	20362707	.	C	A	.	.	MAF_USDA=1.639
NC_035084.1	20362763	.	C	T	.	.	MAF_USDA=6.471
NC_035084.1	20362768	.	A	T	.	.	MAF_INRAE=22.152;MAF_USDA=16.471
NC_035084.1	20362791	.	C	T	.	.	MAF_USDA=1.639
NC_035084.1	20362836	.	T	C	.	.	MAF_INRAE=3.333;MAF_USDA=1.639
NC_035084.1	20362838	.	G	C	.	.	MAF_INRAE=1.667;MAF_USDA=2.459
NC_035084.1	20362839	.	G	A	.	.	MAF_INRAE=1.667;MAF_USDA=2.459
NC_035084.1	20362892	.	G	A	.	.	MAF_USDA=9.412
NC_035084.1	20362917	.	T	G	.	.	MAF_INRAE=1.667;MAF_USDA=2.459
NC_035084.1	20362924	.	T	A	.	.	MAF_INRAE=49.367;MAF_USDA=12.941
NC_035084.1	20362961	.	T	C	.	.	MAF_INRAE=1.667;MAF_USDA=8.197
NC_035084.1	20362971	.	C	T	.	.	MAF_INRAE=50.0;MAF_USDA=14.118
NC_035084.1	20363004	.	C	T	.	.	MAF_USDA=17.213
NC_035084.1	20363028	.	T	C	.	.	MAF_USDA=6.557
NC_035084.1	20363059	.	G	A	.	.	MAF_USDA=17.213
NC_035084.1	20363203	.	A	T	.	.	MAF_USDA=22.917
NC_035084.1	20365073	.	G	T	.	.	MAF_USDA=34.783
NC_035084.1	20365089	.	T	A	.	.	MAF_USDA=4.348
NC_035084.1	20365193	.	G	T	.	.	MAF_USDA=10.417
NC_035084.1	20365204	.	T	C	.	.	MAF_USDA=37.5
NC_035084.1	20365289	.	G	C	.	.	MAF_USDA=31.25
NC_035084.1	20365364	.	C	T	.	.	MAF_USDA=22.917
NC_035084.1	20365402	.	C	G	.	.	MAF_USDA=4.167
NC_035084.1	20365543	.	T	C	.	.	MAF_INRAE=22.785;MAF_USDA=17.059
NC_035084.1	20365570	.	G	A	.	.	MAF_USDA=4.118
NC_035084.1	20365587	.	C	A	.	.	MAF_INRAE=1.667;MAF_USDA=8.197
NC_035084.1	20365761	.	G	T	.	.	MAF_USDA=1.639
NC_035084.1	20365802	.	C	T	.	.	MAF_USDA=2.459
NC_035084.1	20365830	.	G	A	.	.	MAF_INRAE=29.114;MAF_USDA=35.882
NC_035084.1	20365837	.	T	C	.	.	MAF_INRAE=10.127;MAF_USDA=12.353
NC_035084.1	20365904	.	C	A	.	.	MAF_INRAE=16.456;MAF_USDA=13.529
NC_035084.1	20365909	.	T	G	.	.	MAF_USDA=1.639
NC_035084.1	20365927	.	T	C	.	.	MAF_INRAE=27.848;MAF_USDA=27.647
NC_035084.1	20365979	.	C	A	.	.	MAF_USDA=1.639
NC_035084.1	20366021	.	G	A	.	.	MAF_USDA=3.279
NC_035084.1	20366068	.	C	G	.	.	MAF_USDA=4.918
NC_035084.1	20366187	.	G	T	.	.	MAF_INRAE=8.333;MAF_USDA=2.353
NC_035084.1	20366273	.	C	A	.	.	MAF_INRAE=1.667
NC_035084.1	20366311	.	C	T	.	.	MAF_INRAE=6.667;MAF_USDA=2.353
NC_035084.1	20366411	.	G	T	.	.	MAF_USDA=5.738
NC_035084.1	20366636	.	C	T	.	.	MAF_USDA=4.918
NC_035084.1	20366661	.	A	T	.	.	MAF_USDA=4.118
NC_035084.1	20366699	.	C	A	.	.	MAF_USDA=1.639
NC_035084.1	20366731	.	G	T	.	.	MAF_INRAE=2.532;MAF_USDA=1.639
NC_035084.1	20366745	.	C	T	.	.	MAF_INRAE=49.367;MAF_USDA=19.412
NC_035084.1	20366760	.	T	C	.	.	MAF_INRAE=34.81;MAF_USDA=41.765
NC_035084.1	20366770	.	A	C	.	.	MAF_INRAE=22.785;MAF_USDA=17.059
NC_035084.1	20366782	.	A	C	.	.	MAF_INRAE=34.81;MAF_USDA=41.176
NC_035084.1	20366789	.	G	T	.	.	MAF_INRAE=21.053;MAF_USDA=8.197
NC_035084.1	20366832	.	G	C	.	.	MAF_INRAE=5.063;MAF_USDA=12.353
NC_035084.1	20366835	.	A	T	.	.	MAF_USDA=1.639
NC_035084.1	20366928	.	C	G	.	.	MAF_INRAE=4.43
NC_035084.1	20366999	.	C	T	.	.	MAF_USDA=3.279
NC_035084.1	20367025	.	T	A	.	.	MAF_USDA=5.738
NC_035084.1	20367037	.	A	T	.	.	MAF_INRAE=8.333;MAF_USDA=2.353
NC_035084.1	20367079	.	T	G	.	.	MAF_INRAE=5.063;MAF_USDA=12.353
NC_035084.1	20367081	.	C	A	.	.	MAF_USDA=5.738
NC_035084.1	20367101	.	A	G	.	.	MAF_USDA=6.557
NC_035084.1	20367114	.	A	T	.	.	MAF_INRAE=1.667
NC_035084.1	20367126	.	G	A	.	.	MAF_USDA=10.656
NC_035084.1	20367206	.	C	A	.	.	MAF_USDA=1.639
NC_035084.1	20367233	.	C	T	.	.	MAF_INRAE=1.667
NC_035084.1	20367275	.	G	A	.	.	MAF_USDA=6.557
NC_035084.1	20367280	.	G	T	.	.	MAF_INRAE=8.333;MAF_USDA=2.353
NC_035084.1	20367286	.	G	A	.	.	MAF_INRAE=1.667;MAF_USDA=1.639
NC_035084.1	20367306	.	T	C	.	.	MAF_INRAE=1.667
NC_035084.1	20367310	.	T	C	.	.	MAF_INRAE=4.43;MAF_USDA=12.353
NC_035084.1	20367324	.	G	T	.	.	MAF_INRAE=5.696
NC_035084.1	20367325	.	T	C	.	.	MAF_USDA=5.294
NC_035084.1	20367340	.	A	C	.	.	MAF_USDA=1.639
NC_035084.1	20367391	.	G	A	.	.	MAF_USDA=5.738
NC_035084.1	20367401	.	T	C	.	.	MAF_USDA=5.738
NC_035084.1	20367470	.	G	T	.	.	MAF_USDA=1.639
NC_035084.1	20367508	.	G	C	.	.	MAF_USDA=7.377
NC_035084.1	20367668	.	A	G	.	.	MAF_INRAE=8.333
NC_035084.1	20367674	.	A	G	.	.	MAF_USDA=5.738
NC_035084.1	20367704	.	A	T	.	.	MAF_INRAE=22.785;MAF_USDA=16.471
NC_035084.1	20367739	.	G	A	.	.	MAF_INRAE=1.667;MAF_USDA=1.639
NC_035084.1	20367789	.	A	T	.	.	MAF_INRAE=20.0;MAF_USDA=27.083
NC_035084.1	20367802	.	G	T	.	.	MAF_INRAE=5.0;MAF_USDA=31.25
NC_035084.1	20367923	.	G	A	.	.	MAF_INRAE=5.696
NC_035084.1	20367941	.	C	A	.	.	MAF_INRAE=1.667;MAF_USDA=1.639
NC_035084.1	20367979	.	A	C	.	.	MAF_INRAE=27.848;MAF_USDA=29.412
NC_035084.1	20368063	.	A	G	.	.	MAF_USDA=3.279
NC_035084.1	20368065	.	A	G	.	.	MAF_USDA=4.098
NC_035084.1	20368101	.	A	G	.	.	MAF_INRAE=5.696
NC_035084.1	20368157	.	C	T	.	.	MAF_INRAE=34.81;MAF_USDA=43.529
NC_035084.1	20368199	.	T	C	.	.	MAF_USDA=3.529
NC_035084.1	20368200	.	C	T	.	.	MAF_USDA=3.529
NC_035084.1	20368323	.	G	T	.	.	MAF_INRAE=5.063;MAF_USDA=12.353
NC_035084.1	20368357	.	A	T	.	.	MAF_USDA=17.213
NC_035084.1	20368360	.	G	T	.	.	MAF_USDA=1.639
NC_035084.1	20368396	.	T	G	.	.	MAF_USDA=12.295
NC_035084.1	20368406	.	G	A	.	.	MAF_INRAE=1.667
NC_035084.1	20368410	.	C	A	.	.	MAF_USDA=14.754
NC_035084.1	20368412	.	C	G	.	.	MAF_INRAE=5.063;MAF_USDA=12.353
NC_035084.1	20368580	.	C	T	.	.	MAF_INRAE=5.696;MAF_USDA=14.118
NC_035084.1	20368609	.	G	A	.	.	MAF_INRAE=5.063;MAF_USDA=14.118
NC_035084.1	20368654	.	C	G	.	.	MAF_USDA=3.279
NC_035084.1	20368722	.	T	A	.	.	MAF_INRAE=10.127;MAF_USDA=12.941
NC_035084.1	20368800	.	A	C	.	.	MAF_USDA=5.738
NC_035084.1	20368856	.	T	G	.	.	MAF_INRAE=5.696;MAF_USDA=12.941
NC_035084.1	20368930	.	A	C	.	.	MAF_INRAE=5.263;MAF_USDA=15.882
NC_035084.1	20368983	.	T	C	.	.	MAF_INRAE=16.456;MAF_USDA=49.412
NC_035084.1	20368984	.	T	A	.	.	MAF_INRAE=13.333;MAF_USDA=50.0
NC_035084.1	20369073	.	C	T	.	.	MAF_INRAE=5.263;MAF_USDA=1.639
NC_035084.1	20369111	.	A	G	.	.	MAF_USDA=7.377
NC_035084.1	20369128	.	T	C	.	.	MAF_INRAE=15.823;MAF_USDA=48.824
NC_035084.1	20369130	.	T	G	.	.	MAF_INRAE=13.924;MAF_USDA=5.294
NC_035084.1	20369164	.	C	A	.	.	MAF_INRAE=16.456;MAF_USDA=48.824
NC_035084.1	20369167	.	T	G	.	.	MAF_INRAE=13.333;MAF_USDA=48.824
NC_035084.1	20369199	.	C	A	.	.	MAF_INRAE=8.333;MAF_USDA=2.941
NC_035084.1	20369216	.	T	A	.	.	MAF_INRAE=8.333;MAF_USDA=2.941
NC_035084.1	20369226	.	A	G	.	.	MAF_INRAE=16.456;MAF_USDA=48.824
NC_035084.1	20369232	.	G	T	.	.	MAF_INRAE=40.506;MAF_USDA=20.588
NC_035084.1	20369233	.	T	A	.	.	MAF_USDA=4.118
NC_035084.1	20369242	.	C	T	.	.	MAF_USDA=1.765
NC_035084.1	20369272	.	C	G	.	.	MAF_USDA=1.639
NC_035084.1	20369284	.	T	G	.	.	MAF_INRAE=34.81;MAF_USDA=34.524
NC_035084.1	20369333	.	T	A	.	.	MAF_INRAE=12.658;MAF_USDA=36.905
NC_035084.1	20369335	.	T	G	.	.	MAF_INRAE=5.063;MAF_USDA=12.353
NC_035084.1	20369361	.	A	G	.	.	MAF_USDA=1.639
NC_035084.1	20369367	.	C	T	.	.	MAF_USDA=1.639
NC_035084.1	20369372	.	G	C	.	.	MAF_INRAE=16.456;MAF_USDA=49.412
NC_035084.1	20369379	.	G	A	.	.	MAF_USDA=3.279
NC_035084.1	20369380	.	C	A	.	.	MAF_INRAE=26.316;MAF_USDA=50.0
NC_035084.1	20369433	.	A	G	.	.	MAF_USDA=3.279
NC_035084.1	20369438	.	G	C	.	.	MAF_USDA=4.098
NC_035084.1	20369490	.	A	G	.	.	MAF_USDA=12.5
NC_035084.1	20369493	.	A	G	.	.	MAF_INRAE=44.937;MAF_USDA=27.083
NC_035084.1	20369530	.	A	G	.	.	MAF_INRAE=25.0;MAF_USDA=22.619
NC_035084.1	20369660	.	A	T	.	.	MAF_USDA=6.25
NC_035084.1	20369661	.	C	T	.	.	MAF_USDA=6.25
NC_035084.1	20369719	.	T	A	.	.	MAF_INRAE=21.053;MAF_USDA=5.738
NC_035084.1	20369732	.	A	G	.	.	MAF_USDA=19.412
NC_035084.1	20369789	.	C	A	.	.	MAF_USDA=4.098
NC_035084.1	20369800	.	C	T	.	.	MAF_USDA=5.738
NC_035084.1	20369864	.	A	T	.	.	MAF_USDA=1.639
NC_035084.1	20369870	.	T	C	.	.	MAF_INRAE=47.468;MAF_USDA=25.0
NC_035084.1	20369942	.	GCGTGCCCTGCA	GCGTGCCCTGCG	.	.	MAF_USDA=37.5
NC_035084.1	20369953	.	A	G	.	.	MAF_INRAE=26.582;MAF_USDA=12.5
NC_035084.1	20370023	.	A	G	.	.	MAF_INRAE=45.57;MAF_USDA=22.024
NC_035084.1	20370044	.	G	A	.	.	MAF_USDA=1.667
NC_035084.1	20370074	.	C	T	.	.	MAF_USDA=20.833
NC_035084.1	20370101	.	G	A	.	.	MAF_USDA=18.75
NC_035084.1	20370145	.	A	G	.	.	MAF_USDA=18.452
NC_035084.1	20370152	.	A	T	.	.	MAF_USDA=4.167
NC_035084.1	20370183	.	G	A	.	.	MAF_INRAE=47.468;MAF_USDA=21.176
NC_035084.1	20370199	.	G	T	.	.	MAF_INRAE=22.785;MAF_USDA=7.059
NC_035084.1	20370249	.	C	T	.	.	MAF_INRAE=47.468;MAF_USDA=11.765
NC_035084.1	20370253	.	G	A	.	.	MAF_USDA=10.0
NC_035084.1	20370256	.	T	G	.	.	MAF_USDA=12.5
NC_035084.1	20370268	.	C	T	.	.	MAF_INRAE=6.962
NC_035084.1	20370270	.	T	A	.	.	MAF_USDA=3.279
NC_035084.1	20370299	.	T	C	.	.	MAF_USDA=5.0
NC_035084.1	20370313	.	G	A	.	.	MAF_USDA=12.5
NC_035084.1	20370325	.	T	A	.	.	MAF_INRAE=2.532
NC_035084.1	20370334	.	C	A	.	.	MAF_USDA=5.294
NC_035084.1	20370338	.	A	T	.	.	MAF_USDA=2.459
NC_035084.1	20370366	.	T	G	.	.	MAF_USDA=17.857
NC_035084.1	20370385	.	C	G	.	.	MAF_USDA=2.5
NC_035084.1	20370399	.	A	G	.	.	MAF_USDA=12.5
NC_035084.1	20370443	.	A	C	.	.	MAF_USDA=12.5
NC_035084.1	20370542	.	A	G	.	.	MAF_USDA=1.639
NC_035084.1	20370624	.	C	T	.	.	MAF_USDA=10.588
NC_035084.1	20370630	.	G	T	.	.	MAF_INRAE=50.0;MAF_USDA=12.941
NC_035084.1	20370643	.	T	C	.	.	MAF_USDA=6.557
NC_035084.1	20370683	.	G	A	.	.	MAF_INRAE=5.063;MAF_USDA=15.294
NC_035084.1	20370695	.	T	G	.	.	MAF_USDA=2.459
NC_035084.1	20370699	.	C	T	.	.	MAF_USDA=4.118
NC_035084.1	20370721	.	A	G	.	.	MAF_USDA=10.0
NC_035084.1	20370722	.	G	A	.	.	MAF_USDA=10.0
NC_035084.1	20370723	.	A	C	.	.	MAF_USDA=16.667
NC_035084.1	20370724	.	C	T	.	.	MAF_USDA=1.639
NC_035084.1	20370725	.	C	T	.	.	MAF_USDA=6.25
NC_035084.1	20370726	.	G	A	.	.	MAF_USDA=13.529
NC_035084.1	20370727	.	A	T	.	.	MAF_USDA=10.588
NC_035084.1	20370729	.	T	A	.	.	MAF_USDA=10.588
NC_035084.1	20370731	.	A	T	.	.	MAF_USDA=11.176
NC_035084.1	20370732	.	T	C	.	.	MAF_USDA=9.016
NC_035084.1	20370772	.	G	A	.	.	MAF_INRAE=50.0;MAF_USDA=14.118
NC_035084.1	20370775	.	G	C	.	.	MAF_USDA=8.824
NC_035084.1	20370793	.	G	A	.	.	MAF_INRAE=50.0;MAF_USDA=14.118
NC_035084.1	20370822	.	T	A	.	.	MAF_USDA=5.738
NC_035084.1	20370890	.	A	C	.	.	MAF_USDA=2.459
NC_035084.1	20370926	.	C	A	.	.	MAF_USDA=4.098
NC_035084.1	20370961	.	TAGAGAATTTGGC	TAGAGAATTTGGT	.	.	MAF_USDA=16.667
NC_035084.1	20370973	.	C	T	.	.	MAF_INRAE=49.367
NC_035084.1	20370982	.	A	G	.	.	MAF_USDA=7.377
NC_035084.1	20371061	.	T	C	.	.	MAF_USDA=10.656
NC_035084.1	20371070	.	A	C	.	.	MAF_USDA=10.656
NC_035084.1	20371091	.	G	T	.	.	MAF_USDA=1.639
NC_035084.1	20371124	.	T	A	.	.	MAF_USDA=3.279
NC_035084.1	20371168	.	T	A	.	.	MAF_INRAE=5.696
NC_035084.1	20371215	.	A	T	.	.	MAF_USDA=7.377
NC_035084.1	20371216	.	C	A	.	.	MAF_INRAE=32.5;MAF_USDA=15.882
NC_035084.1	20371224	.	G	A	.	.	MAF_USDA=16.667
NC_035084.1	20371226	.	A	T	.	.	MAF_INRAE=16.456;MAF_USDA=7.059
NC_035084.1	20371227	.	G	C	.	.	MAF_INRAE=11.667;MAF_USDA=7.059
NC_035084.1	20371280	.	G	A	.	.	MAF_USDA=2.459
NC_035084.1	20371312	.	T	G	.	.	MAF_INRAE=1.667
NC_035084.1	20371333	.	G	T	.	.	MAF_USDA=10.656
NC_035084.1	20371340	.	A	C	.	.	MAF_INRAE=11.667;MAF_USDA=8.197
NC_035084.1	20371341	.	A	T	.	.	MAF_INRAE=11.667;MAF_USDA=8.197
NC_035084.1	20371380	.	G	A	.	.	MAF_USDA=10.656
NC_035084.1	20371395	.	G	A	.	.	MAF_USDA=12.295
NC_035084.1	20371411	.	C	T	.	.	MAF_INRAE=49.367;MAF_USDA=14.118
NC_035084.1	20371437	.	T	G	.	.	MAF_INRAE=7.5;MAF_USDA=2.941
NC_035084.1	20371457	.	C	T	.	.	MAF_INRAE=7.595
NC_035084.1	20371538	.	T	A	.	.	MAF_USDA=1.639
NC_035084.1	20371604	.	G	C	.	.	MAF_INRAE=35.833;MAF_USDA=14.118
NC_035084.1	20371630	.	C	T	.	.	MAF_INRAE=8.333;MAF_USDA=7.059
NC_035084.1	20371645	.	A	G	.	.	MAF_USDA=14.706
NC_035084.1	20371665	.	C	T	.	.	MAF_INRAE=24.051;MAF_USDA=11.765
NC_035084.1	20371692	.	T	C	.	.	MAF_USDA=14.118
NC_035084.1	20371722	.	A	C	.	.	MAF_INRAE=33.544;MAF_USDA=12.295
NC_035084.1	20371745	.	G	A	.	.	MAF_INRAE=5.263;MAF_USDA=9.016
NC_035084.1	20371815	.	A	G	.	.	MAF_INRAE=1.667;MAF_USDA=9.836
NC_035084.1	20371851	.	G	A	.	.	MAF_USDA=16.667
NC_035084.1	20371853	.	C	A	.	.	MAF_USDA=16.667
NC_035084.1	20371868	.	G	A	.	.	MAF_INRAE=1.667;MAF_USDA=7.377
NC_035084.1	20371967	.	G	A	.	.	MAF_INRAE=1.667
NC_035084.1	20372093	.	T	A	.	.	MAF_INRAE=24.051;MAF_USDA=10.0
NC_035084.1	20372222	.	A	T	.	.	MAF_INRAE=36.076;MAF_USDA=31.548
NC_035084.1	20372243	.	C	T	.	.	MAF_USDA=12.353
NC_035084.1	20372257	.	A	G	.	.	MAF_INRAE=25.316;MAF_USDA=16.471
NC_035084.1	20372350	.	T	C	.	.	MAF_INRAE=25.316;MAF_USDA=11.176
NC_035084.1	20372362	.	A	G	.	.	MAF_INRAE=25.316;MAF_USDA=10.588
NC_035084.1	20372365	.	C	A	.	.	MAF_INRAE=11.667;MAF_USDA=7.647
NC_035084.1	20372415	.	A	T	.	.	MAF_USDA=5.294
NC_035084.1	20372445	.	A	G	.	.	MAF_INRAE=25.316;MAF_USDA=42.353
NC_035084.1	20372454	.	C	T	.	.	MAF_INRAE=49.367;MAF_USDA=46.471
NC_035084.1	20372458	.	T	A	.	.	MAF_INRAE=32.911;MAF_USDA=7.647
NC_035084.1	20372482	.	C	T	.	.	MAF_INRAE=25.316;MAF_USDA=10.588
NC_035084.1	20372567	.	C	T	.	.	MAF_INRAE=25.316;MAF_USDA=10.588
NC_035084.1	20372578	.	C	T	.	.	MAF_USDA=4.706
NC_035084.1	20372629	.	G	A	.	.	MAF_USDA=8.235
NC_035084.1	20372648	.	T	A	.	.	MAF_INRAE=25.949;MAF_USDA=42.941
NC_035084.1	20372707	.	T	C	.	.	MAF_USDA=10.0
NC_035084.1	20372785	.	A	T	.	.	MAF_INRAE=5.263;MAF_USDA=1.639
NC_035084.1	20372802	.	G	A	.	.	MAF_INRAE=48.734;MAF_USDA=45.294
NC_035084.1	20372808	.	T	C	.	.	MAF_USDA=2.459
NC_035084.1	20372900	.	T	G	.	.	MAF_USDA=4.118
NC_035084.1	20372913	.	C	T	.	.	MAF_INRAE=25.949;MAF_USDA=43.529
NC_035084.1	20372920	.	C	A	.	.	MAF_INRAE=25.316;MAF_USDA=10.588
NC_035084.1	20372957	.	T	A	.	.	MAF_USDA=5.738
NC_035084.1	20372995	.	C	A	.	.	MAF_INRAE=16.456;MAF_USDA=8.235
NC_035084.1	20373007	.	A	T	.	.	MAF_INRAE=25.949;MAF_USDA=43.529
NC_035084.1	20373057	.	G	C	.	.	MAF_INRAE=49.367;MAF_USDA=47.647
NC_035084.1	20373058	.	G	A	.	.	MAF_USDA=7.059
NC_035084.1	20373099	.	A	C	.	.	MAF_INRAE=25.316;MAF_USDA=10.588
NC_035084.1	20373130	.	G	A	.	.	MAF_INRAE=32.278;MAF_USDA=7.647
NC_035084.1	20373137	.	T	A	.	.	MAF_INRAE=25.949;MAF_USDA=43.529
NC_035084.1	20373148	.	T	G	.	.	MAF_INRAE=16.456;MAF_USDA=8.824
NC_035084.1	20373170	.	G	C	.	.	MAF_INRAE=25.949;MAF_USDA=42.941
NC_035084.1	20373188	.	G	T	.	.	MAF_USDA=12.941
NC_035084.1	20373230	.	A	C	.	.	MAF_INRAE=25.949;MAF_USDA=42.941
NC_035084.1	20373249	.	C	A	.	.	MAF_USDA=7.059
NC_035084.1	20373291	.	A	C	.	.	MAF_USDA=5.738
NC_035084.1	20373354	.	T	G	.	.	MAF_USDA=1.639
NC_035084.1	20373379	.	T	A	.	.	MAF_INRAE=2.532
NC_035084.1	20373549	.	G	A	.	.	MAF_INRAE=25.316;MAF_USDA=45.294
NC_035084.1	20373568	.	A	C	.	.	MAF_INRAE=25.316;MAF_USDA=44.706
NC_035084.1	20373574	.	A	T	.	.	MAF_INRAE=25.949;MAF_USDA=44.706
NC_035084.1	20373585	.	C	G	.	.	MAF_USDA=20.0
NC_035084.1	20373665	.	T	C	.	.	MAF_INRAE=31.646;MAF_USDA=14.706
NC_035084.1	20373675	.	C	T	.	.	MAF_INRAE=25.949;MAF_USDA=44.706
NC_035084.1	20373709	.	G	C	.	.	MAF_INRAE=4.43
NC_035084.1	20373758	.	C	T	.	.	MAF_INRAE=25.949;MAF_USDA=44.706
NC_035084.1	20373812	.	C	T	.	.	MAF_INRAE=25.949;MAF_USDA=43.529
NC_035084.1	20373826	.	G	A	.	.	MAF_USDA=18.235
NC_035084.1	20373855	.	G	T	.	.	MAF_INRAE=25.949;MAF_USDA=44.706
NC_035084.1	20373861	.	C	T	.	.	MAF_INRAE=48.734;MAF_USDA=39.583
NC_035084.1	20373864	.	T	A	.	.	MAF_INRAE=20.833;MAF_USDA=45.833
NC_035084.1	20373934	.	G	A	.	.	MAF_INRAE=25.949;MAF_USDA=46.471
NC_035084.1	20373992	.	C	T	.	.	MAF_INRAE=25.949;MAF_USDA=46.471
NC_035084.1	20373993	.	A	G	.	.	MAF_INRAE=20.833;MAF_USDA=47.059
NC_035084.1	20374008	.	G	T	.	.	MAF_INRAE=25.949;MAF_USDA=46.471
NC_035084.1	20374020	.	T	G	.	.	MAF_USDA=2.459
NC_035084.1	20374052	.	G	A	.	.	MAF_INRAE=25.949
NC_035084.1	20374143	.	C	T	.	.	MAF_USDA=1.765
NC_035084.1	20374162	.	A	C	.	.	MAF_USDA=4.918
NC_035084.1	20374247	.	A	C	.	.	MAF_INRAE=20.833;MAF_USDA=45.833
NC_035084.1	20374259	.	G	A	.	.	MAF_USDA=6.471
NC_035084.1	20374354	.	G	T	.	.	MAF_INRAE=31.646;MAF_USDA=14.706
NC_035084.1	20374389	.	C	T	.	.	MAF_USDA=4.918
NC_035084.1	20374579	.	C	T	.	.	MAF_INRAE=41.139;MAF_USDA=43.75
NC_035084.1	20374581	.	C	G	.	.	MAF_INRAE=4.43;MAF_USDA=2.083
NC_035084.1	20374730	.	G	C	.	.	MAF_INRAE=41.772;MAF_USDA=22.917
NC_035084.1	20374761	.	A	C	.	.	MAF_INRAE=41.772;MAF_USDA=18.675
NC_035084.1	20374901	.	C	G	.	.	MAF_INRAE=41.772;MAF_USDA=19.412
NC_035084.1	20374934	.	C	T	.	.	MAF_INRAE=41.772;MAF_USDA=18.824
NC_035084.1	20374952	.	T	C	.	.	MAF_INRAE=41.772;MAF_USDA=18.235
NC_035084.1	20374993	.	A	G	.	.	MAF_USDA=6.471
NC_035084.1	20374994	.	C	T	.	.	MAF_INRAE=43.038;MAF_USDA=45.294
NC_035084.1	20375007	.	A	T	.	.	MAF_USDA=12.353
NC_035084.1	20375045	.	G	C	.	.	MAF_INRAE=32.278;MAF_USDA=27.059
NC_035084.1	20375049	.	C	T	.	.	MAF_INRAE=32.278;MAF_USDA=34.706
NC_035084.1	20375090	.	G	C	.	.	MAF_INRAE=1.667
NC_035084.1	20375123	.	G	C	.	.	MAF_INRAE=47.468;MAF_USDA=39.412
NC_035084.1	20375186	.	G	T	.	.	MAF_USDA=10.417
NC_035084.1	20375212	.	T	A	.	.	MAF_INRAE=10.759;MAF_USDA=23.494
NC_035084.1	20375235	.	C	T	.	.	MAF_USDA=7.647
NC_035084.1	20375246	.	G	A	.	.	MAF_INRAE=41.772;MAF_USDA=32.353
NC_035084.1	20375248	.	T	A	.	.	MAF_INRAE=40.833;MAF_USDA=24.118
NC_035084.1	20375292	.	T	G	.	.	MAF_INRAE=32.278;MAF_USDA=42.353
NC_035084.1	20375315	.	T	C	.	.	MAF_USDA=1.639
NC_035084.1	20375352	.	C	A	.	.	MAF_USDA=11.176
NC_035084.1	20375372	.	T	C	.	.	MAF_USDA=15.882
NC_035084.1	20375412	.	G	T	.	.	MAF_USDA=2.459
NC_035084.1	20375516	.	C	A	.	.	MAF_INRAE=32.278;MAF_USDA=31.176
NC_035084.1	20375553	.	A	C	.	.	MAF_USDA=7.647
NC_035084.1	20375576	.	A	G	.	.	MAF_USDA=8.235
NC_035084.1	20375703	.	T	G	.	.	MAF_USDA=1.639
NC_035084.1	20375708	.	C	A	.	.	MAF_INRAE=32.278;MAF_USDA=20.588
NC_035084.1	20375709	.	A	T	.	.	MAF_INRAE=40.833;MAF_USDA=18.824
NC_035084.1	20375747	.	C	A	.	.	MAF_USDA=11.475
NC_035084.1	20375797	.	A	G	.	.	MAF_USDA=11.765
NC_035084.1	20375801	.	T	G	.	.	MAF_INRAE=32.278;MAF_USDA=17.647
NC_035084.1	20375805	.	A	C	.	.	MAF_USDA=7.647
NC_035084.1	20375828	.	A	G	.	.	MAF_USDA=1.639
NC_035084.1	20375877	.	T	A	.	.	MAF_USDA=7.059
NC_035084.1	20375890	.	A	T	.	.	MAF_USDA=5.738
NC_035084.1	20375912	.	G	A	.	.	MAF_INRAE=3.797;MAF_USDA=9.016
NC_035084.1	20375919	.	C	A	.	.	MAF_INRAE=32.278;MAF_USDA=38.235
NC_035084.1	20375927	.	G	T	.	.	MAF_USDA=7.647
NC_035084.1	20376054	.	G	T	.	.	MAF_USDA=5.738
NC_035084.1	20376125	.	G	T	.	.	MAF_USDA=8.197
NC_035084.1	20376203	.	C	G	.	.	MAF_USDA=4.118
NC_035084.1	20376248	.	C	T	.	.	MAF_USDA=4.118
NC_035084.1	20376418	.	G	A	.	.	MAF_INRAE=47.468;MAF_USDA=27.647
NC_035084.1	20376442	.	G	A	.	.	MAF_INRAE=47.468;MAF_USDA=44.118
NC_035084.1	20376511	.	G	T	.	.	MAF_USDA=4.918
NC_035084.1	20376548	.	A	C	.	.	MAF_INRAE=47.468;MAF_USDA=50.0
NC_035084.1	20376558	.	G	T	.	.	MAF_INRAE=47.468;MAF_USDA=42.353
NC_035084.1	20376582	.	G	T	.	.	MAF_INRAE=15.823;MAF_USDA=41.765
NC_035084.1	20376605	.	C	A	.	.	MAF_INRAE=35.443;MAF_USDA=34.118
NC_035084.1	20376725	.	GTATAGATGATTTTACAA	GTATAGATGATTTTACAC	.	.	MAF_USDA=37.5
NC_035084.1	20376742	.	A	C	.	.	MAF_INRAE=10.759
NC_035084.1	20376753	.	G	A	.	.	MAF_USDA=7.647
NC_035084.1	20376755	.	C	A	.	.	MAF_INRAE=48.101
NC_035084.1	20376823	.	A	G	.	.	MAF_INRAE=47.468;MAF_USDA=45.882
NC_035084.1	20376893	.	A	T	.	.	MAF_INRAE=14.557;MAF_USDA=27.647
NC_035084.1	20376915	.	G	T	.	.	MAF_INRAE=12.658;MAF_USDA=17.059
NC_035084.1	20376963	.	G	A	.	.	MAF_USDA=10.0
NC_035084.1	20376973	.	G	C	.	.	MAF_INRAE=10.759;MAF_USDA=12.353
NC_035084.1	20376977	.	G	A	.	.	MAF_INRAE=2.5
NC_035084.1	20376996	.	T	G	.	.	MAF_INRAE=46.835;MAF_USDA=45.882
NC_035084.1	20377030	.	C	T	.	.	MAF_INRAE=12.658;MAF_USDA=7.647
NC_035084.1	20377056	.	G	A	.	.	MAF_INRAE=31.646;MAF_USDA=20.833
NC_035084.1	20377112	.	G	A	.	.	MAF_USDA=5.738
NC_035084.1	20377132	.	A	C	.	.	MAF_USDA=4.118
NC_035084.1	20377161	.	T	C	.	.	MAF_USDA=1.639
NC_035084.1	20377289	.	G	A	.	.	MAF_INRAE=10.759;MAF_USDA=12.353
NC_035084.1	20377394	.	A	G	.	.	MAF_USDA=3.279
NC_035084.1	20377422	.	C	A	.	.	MAF_USDA=1.639
NC_035084.1	20377441	.	A	G	.	.	MAF_INRAE=43.038;MAF_USDA=42.941
NC_035084.1	20377540	.	C	T	.	.	MAF_INRAE=25.316;MAF_USDA=11.765
NC_035084.1	20377559	.	G	A	.	.	MAF_INRAE=36.076;MAF_USDA=22.941
NC_035084.1	20377737	.	A	T	.	.	MAF_INRAE=48.734;MAF_USDA=43.529
NC_035084.1	20377764	.	T	G	.	.	MAF_INRAE=41.772;MAF_USDA=32.941
NC_035084.1	20377819	.	A	G	.	.	MAF_INRAE=37.975;MAF_USDA=27.059
NC_035084.1	20377853	.	T	C	.	.	MAF_INRAE=15.19;MAF_USDA=26.471
NC_035084.1	20377862	.	G	T	.	.	MAF_USDA=2.459
NC_035084.1	20377917	.	G	C	.	.	MAF_USDA=4.918
NC_035084.1	20378073	.	A	G	.	.	MAF_INRAE=45.57;MAF_USDA=28.235
NC_035084.1	20378095	.	G	A	.	.	MAF_INRAE=13.291;MAF_USDA=27.059
NC_035084.1	20378196	.	G	A	.	.	MAF_INRAE=25.316;MAF_USDA=44.118
NC_035084.1	20378204	.	A	G	.	.	MAF_INRAE=44.304;MAF_USDA=27.647
NC_035084.1	20378236	.	G	A	.	.	MAF_USDA=5.0
NC_035084.1	20378279	.	C	G	.	.	MAF_INRAE=25.316;MAF_USDA=10.0
NC_035084.1	20378355	.	G	A	.	.	MAF_INRAE=44.937;MAF_USDA=28.235
NC_035084.1	20378388	.	C	T	.	.	MAF_INRAE=25.949;MAF_USDA=45.882
NC_035084.1	20378389	.	C	T	.	.	MAF_INRAE=27.5;MAF_USDA=45.882
NC_035084.1	20378435	.	G	A	.	.	MAF_USDA=4.918
NC_035084.1	20378472	.	A	T	.	.	MAF_INRAE=44.937;MAF_USDA=28.235
NC_035084.1	20378474	.	A	G	.	.	MAF_INRAE=37.342;MAF_USDA=11.765
NC_035084.1	20378577	.	C	A	.	.	MAF_INRAE=25.949;MAF_USDA=44.706
NC_035084.1	20378950	.	G	A	.	.	MAF_INRAE=44.937;MAF_USDA=27.059
NC_035084.1	20378959	.	A	C	.	.	MAF_INRAE=25.316;MAF_USDA=45.294
NC_035084.1	20378960	.	G	A	.	.	MAF_INRAE=45.833
NC_035084.1	20379052	.	A	G	.	.	MAF_INRAE=19.62;MAF_USDA=25.882
NC_035084.1	20379170	.	C	G	.	.	MAF_INRAE=44.304;MAF_USDA=23.529
NC_035084.1	20379193	.	T	G	.	.	MAF_INRAE=33.544;MAF_USDA=47.059
NC_035084.1	20379282	.	T	G	.	.	MAF_USDA=4.918
NC_035084.1	20379380	.	A	T	.	.	MAF_USDA=1.667
NC_035084.1	20379412	.	T	G	.	.	MAF_USDA=1.639
NC_035084.1	20379413	.	T	A	.	.	MAF_USDA=1.639
NC_035084.1	20379414	.	T	G	.	.	MAF_USDA=1.639
NC_035084.1	20379416	.	T	A	.	.	MAF_USDA=1.639
NC_035084.1	20379419	.	C	A	.	.	MAF_USDA=1.639
NC_035084.1	20379420	.	C	A	.	.	MAF_USDA=1.639
NC_035084.1	20379422	.	C	A	.	.	MAF_USDA=1.639
NC_035084.1	20379423	.	A	T	.	.	MAF_USDA=1.639
NC_035084.1	20379432	.	A	G	.	.	MAF_INRAE=5.063;MAF_USDA=10.588
NC_035084.1	20379544	.	T	G	.	.	MAF_INRAE=33.544;MAF_USDA=29.412
NC_035084.1	20379545	.	G	A	.	.	MAF_INRAE=35.833;MAF_USDA=28.235
NC_035084.1	20379567	.	G	A	.	.	MAF_INRAE=44.304;MAF_USDA=32.353
NC_035084.1	20379753	.	G	A	.	.	MAF_INRAE=5.263
NC_035084.1	20379771	.	C	T	.	.	MAF_USDA=6.471
NC_035084.1	20379792	.	A	G	.	.	MAF_INRAE=10.759;MAF_USDA=28.824
NC_035084.1	20379862	.	A	C	.	.	MAF_INRAE=9.494;MAF_USDA=17.059
NC_035084.1	20379922	.	A	G	.	.	MAF_INRAE=10.759;MAF_USDA=38.824
NC_035084.1	20379961	.	A	C	.	.	MAF_INRAE=10.127;MAF_USDA=25.595
NC_035084.1	20379963	.	T	C	.	.	MAF_INRAE=8.333;MAF_USDA=24.405
NC_035084.1	20379965	.	G	A	.	.	MAF_INRAE=8.333;MAF_USDA=25.595
NC_035084.1	20379975	.	A	T	.	.	MAF_INRAE=10.127;MAF_USDA=25.882
NC_035084.1	20379976	.	G	A	.	.	MAF_USDA=10.588
NC_035084.1	20379987	.	C	G	.	.	MAF_INRAE=10.127;MAF_USDA=26.471
NC_035084.1	20379990	.	G	T	.	.	MAF_INRAE=8.333;MAF_USDA=17.647
NC_035084.1	20380022	.	T	C	.	.	MAF_INRAE=10.127;MAF_USDA=25.882
NC_035084.1	20380024	.	A	T	.	.	MAF_INRAE=8.333;MAF_USDA=27.059
NC_035084.1	20380025	.	T	A	.	.	MAF_INRAE=8.333;MAF_USDA=27.059
NC_035084.1	20380099	.	G	C	.	.	MAF_INRAE=5.0;MAF_USDA=1.639
NC_035084.1	20380159	.	C	A	.	.	MAF_USDA=1.639
NC_035084.1	20380185	.	C	A	.	.	MAF_INRAE=8.861;MAF_USDA=14.706
NC_035084.1	20380192	.	A	G	.	.	MAF_INRAE=43.671;MAF_USDA=45.882
NC_035084.1	20380252	.	C	A	.	.	MAF_USDA=6.471
NC_035084.1	20380284	.	T	G	.	.	MAF_INRAE=10.759;MAF_USDA=29.412
NC_035084.1	20380292	.	A	C	.	.	MAF_USDA=12.353
NC_035084.1	20380344	.	C	T	.	.	MAF_INRAE=28.481
NC_035084.1	20380424	.	C	G	.	.	MAF_USDA=10.0
NC_035084.1	20380588	.	T	A	.	.	MAF_USDA=6.471
NC_035084.1	20380594	.	G	C	.	.	MAF_INRAE=5.263
NC_035084.1	20380620	.	G	T	.	.	MAF_INRAE=17.722;MAF_USDA=11.176
NC_035084.1	20380699	.	G	A	.	.	MAF_USDA=1.639
NC_035084.1	20380725	.	C	T	.	.	MAF_USDA=7.059
NC_035084.1	20380903	.	T	C	.	.	MAF_USDA=6.557
NC_035084.1	20380910	.	C	T	.	.	MAF_INRAE=10.759;MAF_USDA=34.118
NC_035084.1	20380943	.	T	C	.	.	MAF_USDA=4.918
NC_035084.1	20380979	.	A	C	.	.	MAF_USDA=4.918
NC_035084.1	20381046	.	T	G	.	.	MAF_USDA=9.412
NC_035084.1	20381059	.	G	T	.	.	MAF_INRAE=21.053;MAF_USDA=13.115
NC_035084.1	20381076	.	G	A	.	.	MAF_USDA=4.918
NC_035084.1	20381131	.	G	A	.	.	MAF_USDA=5.738
NC_035084.1	20381149	.	C	A,T	.	.	MAF_INRAE=4.43;MAF_USDA=5.738
NC_035084.1	20381155	.	T	G	.	.	MAF_INRAE=8.861;MAF_USDA=2.459
NC_035084.1	20381168	.	C	T	.	.	MAF_USDA=8.235
NC_035084.1	20381302	.	C	T	.	.	MAF_INRAE=7.595
NC_035084.1	20381389	.	G	A	.	.	MAF_INRAE=10.759;MAF_USDA=25.294
NC_035084.1	20381431	.	G	T	.	.	MAF_INRAE=8.861;MAF_USDA=7.377
NC_035084.1	20381466	.	G	A	.	.	MAF_USDA=11.176
NC_035084.1	20381479	.	A	G	.	.	MAF_USDA=12.5
NC_035084.1	20381484	.	G	C	.	.	MAF_USDA=12.5
NC_035084.1	20381494	.	G	A	.	.	MAF_INRAE=10.759;MAF_USDA=17.647
NC_035084.1	20381613	.	G	T	.	.	MAF_INRAE=5.263;MAF_USDA=1.639
NC_035084.1	20381628	.	C	T	.	.	MAF_USDA=3.279
NC_035084.1	20381843	.	T	C	.	.	MAF_INRAE=10.759;MAF_USDA=20.588
NC_035084.1	20381859	.	T	G	.	.	MAF_INRAE=21.053;MAF_USDA=5.738
NC_035084.1	20381918	.	A	G	.	.	MAF_INRAE=17.722;MAF_USDA=10.588
NC_035084.1	20381967	.	A	C	.	.	MAF_INRAE=17.722;MAF_USDA=10.588
NC_035084.1	20382075	.	C	T	.	.	MAF_INRAE=46.835;MAF_USDA=14.706
NC_035084.1	20382080	.	T	C	.	.	MAF_INRAE=5.833;MAF_USDA=3.279
NC_035084.1	20382097	.	G	C	.	.	MAF_USDA=1.639
NC_035084.1	20382114	.	C	A	.	.	MAF_INRAE=10.759;MAF_USDA=17.059
NC_035084.1	20382115	.	C	T	.	.	MAF_INRAE=9.167;MAF_USDA=20.588
NC_035084.1	20382143	.	G	C	.	.	MAF_USDA=1.639
NC_035084.1	20382147	.	T	G	.	.	MAF_USDA=1.639
NC_035084.1	20382149	.	G	T	.	.	MAF_USDA=1.639
NC_035084.1	20382155	.	C	T	.	.	MAF_USDA=1.639
NC_035084.1	20382167	.	T	G	.	.	MAF_INRAE=1.667
NC_035084.1	20382197	.	G	A	.	.	MAF_INRAE=21.053;MAF_USDA=4.918
NC_035084.1	20382271	.	T	C	.	.	MAF_USDA=10.588
NC_035084.1	20382274	.	A	T	.	.	MAF_USDA=1.639
NC_035084.1	20382335	.	G	A	.	.	MAF_INRAE=46.835;MAF_USDA=14.706
NC_035084.1	20382506	.	G	A	.	.	MAF_INRAE=21.053;MAF_USDA=4.918
NC_035084.1	20382565	.	C	G	.	.	MAF_USDA=1.765
NC_035084.1	20382587	.	G	C	.	.	MAF_INRAE=1.667
NC_035084.1	20382591	.	A	G	.	.	MAF_USDA=2.459
NC_035084.1	20382649	.	C	T	.	.	MAF_INRAE=10.759;MAF_USDA=21.765
NC_035084.1	20382778	.	C	T	.	.	MAF_USDA=3.279
NC_035084.1	20382817	.	A	G	.	.	MAF_USDA=1.639
NC_035084.1	20382998	.	C	A	.	.	MAF_INRAE=10.759;MAF_USDA=21.176
NC_035084.1	20383001	.	T	A	.	.	MAF_INRAE=9.167
NC_035084.1	20383020	.	T	A	.	.	MAF_USDA=7.647
NC_035084.1	20383046	.	G	T	.	.	MAF_USDA=3.279
NC_035084.1	20383052	.	T	C	.	.	MAF_INRAE=21.053;MAF_USDA=6.557
NC_035084.1	20383076	.	C	T	.	.	MAF_USDA=5.0
NC_035084.1	20383081	.	C	G	.	.	MAF_INRAE=10.759;MAF_USDA=20.588
NC_035084.1	20383116	.	G	A	.	.	MAF_USDA=1.639
NC_035084.1	20383178	.	T	C	.	.	MAF_INRAE=10.759;MAF_USDA=31.765
NC_035084.1	20383179	.	G	A	.	.	MAF_USDA=11.176
NC_035084.1	20383248	.	A	G	.	.	MAF_USDA=7.059
NC_035084.1	20383277	.	C	T	.	.	MAF_USDA=1.765
NC_035084.1	20383322	.	T	C	.	.	MAF_INRAE=9.494;MAF_USDA=32.941
NC_035084.1	20383546	.	C	A	.	.	MAF_USDA=10.656
NC_035084.1	20383555	.	C	T	.	.	MAF_USDA=17.647
NC_035084.1	20383585	.	T	G	.	.	MAF_USDA=19.412
NC_035084.1	20383594	.	C	T	.	.	MAF_USDA=15.882
NC_035084.1	20383611	.	G	T	.	.	MAF_USDA=17.647
NC_035084.1	20383617	.	T	A	.	.	MAF_USDA=19.412
NC_035084.1	20383621	.	A	T	.	.	MAF_USDA=20.0
NC_035084.1	20383623	.	T	C	.	.	MAF_USDA=5.738
NC_035084.1	20383624	.	G	T	.	.	MAF_USDA=18.235
NC_035084.1	20383633	.	G	A	.	.	MAF_INRAE=8.861;MAF_USDA=6.557
NC_035084.1	20383638	.	G	C	.	.	MAF_USDA=20.0
NC_035084.1	20383643	.	G	T	.	.	MAF_USDA=18.235
NC_035084.1	20383660	.	G	A	.	.	MAF_USDA=8.197
NC_035084.1	20383661	.	A	G	.	.	MAF_USDA=12.295
NC_035084.1	20383662	.	A	G	.	.	MAF_USDA=13.115
NC_035084.1	20383663	.	G	A	.	.	MAF_USDA=13.934
NC_035084.1	20383666	.	T	A	.	.	MAF_USDA=13.934
NC_035084.1	20383668	.	T	A	.	.	MAF_USDA=13.934
NC_035084.1	20383669	.	A	G	.	.	MAF_USDA=13.934
NC_035084.1	20383687	.	T	A	.	.	MAF_USDA=15.574
NC_035084.1	20383698	.	G	A	.	.	MAF_USDA=11.176
NC_035084.1	20383845	.	T	G	.	.	MAF_USDA=4.918
NC_035084.1	20383879	.	G	A	.	.	MAF_USDA=5.738
NC_035084.1	20383954	.	A	G	.	.	MAF_INRAE=5.833;MAF_USDA=8.235
NC_035084.1	20384006	.	T	C	.	.	MAF_INRAE=13.291;MAF_USDA=18.824
NC_035084.1	20384136	.	C	A	.	.	MAF_INRAE=10.759;MAF_USDA=21.176
NC_035084.1	20384145	.	T	G	.	.	MAF_INRAE=10.759;MAF_USDA=32.941
NC_035084.1	20384151	.	G	T	.	.	MAF_INRAE=46.835;MAF_USDA=14.118
NC_035084.1	20384247	.	C	T	.	.	MAF_INRAE=10.759;MAF_USDA=21.176
NC_035084.1	20384266	.	T	C	.	.	MAF_INRAE=10.127;MAF_USDA=32.941
NC_035084.1	20384304	.	C	T	.	.	MAF_USDA=2.083
NC_035084.1	20384388	.	A	C	.	.	MAF_INRAE=12.025;MAF_USDA=18.824
NC_035084.1	20384401	.	A	G	.	.	MAF_INRAE=9.494;MAF_USDA=11.765
NC_035084.1	20384437	.	G	A	.	.	MAF_USDA=11.176
NC_035084.1	20384733	.	T	A	.	.	MAF_INRAE=18.987;MAF_USDA=10.588
NC_035084.1	20384767	.	C	T	.	.	MAF_USDA=4.918
NC_035084.1	20384773	.	C	T	.	.	MAF_INRAE=21.053;MAF_USDA=6.557
NC_035084.1	20384776	.	T	G	.	.	MAF_INRAE=15.19;MAF_USDA=35.882
NC_035084.1	20385122	.	C	T	.	.	MAF_INRAE=47.468
NC_035084.1	20385230	.	G	A	.	.	MAF_USDA=11.176
NC_035084.1	20385251	.	T	G	.	.	MAF_INRAE=15.19;MAF_USDA=45.294
NC_035084.1	20385267	.	C	T	.	.	MAF_USDA=10.0
NC_035084.1	20385268	.	G	A	.	.	MAF_INRAE=5.0;MAF_USDA=4.167
NC_035084.1	20385277	.	G	A	.	.	MAF_USDA=10.417
NC_035084.1	20385348	.	A	T	.	.	MAF_INRAE=7.595
NC_035084.1	20385357	.	A	C	.	.	MAF_USDA=9.412
NC_035084.1	20385385	.	T	C	.	.	MAF_INRAE=14.167;MAF_USDA=24.118
NC_035084.1	20385504	.	C	A	.	.	MAF_INRAE=47.468;MAF_USDA=12.941
NC_035084.1	20385519	.	C	T	.	.	MAF_USDA=1.639
NC_035084.1	20385646	.	G	T	.	.	MAF_INRAE=14.557;MAF_USDA=25.882
NC_035084.1	20385650	.	G	T	.	.	MAF_USDA=3.279
NC_035084.1	20385674	.	T	G	.	.	MAF_INRAE=14.557;MAF_USDA=32.941
NC_035084.1	20385695	.	T	C	.	.	MAF_INRAE=13.924;MAF_USDA=45.833
NC_035084.1	20385701	.	G	A	.	.	MAF_USDA=3.279
NC_035084.1	20385702	.	G	A	.	.	MAF_USDA=3.279
NC_035084.1	20385705	.	C	T	.	.	MAF_USDA=12.941
NC_035084.1	20385706	.	A	T	.	.	MAF_USDA=3.279
NC_035084.1	20385711	.	C	A	.	.	MAF_USDA=14.706
NC_035084.1	20385726	.	G	A	.	.	MAF_USDA=16.471
NC_035084.1	20385731	.	C	A	.	.	MAF_USDA=7.647
NC_035084.1	20385739	.	C	T	.	.	MAF_USDA=3.279
NC_035084.1	20385781	.	G	A	.	.	MAF_INRAE=9.494;MAF_USDA=14.706
NC_035084.1	20385865	.	A	C	.	.	MAF_INRAE=5.833;MAF_USDA=4.167
NC_035084.1	20385920	.	G	A	.	.	MAF_USDA=1.639
NC_035084.1	20385962	.	G	A	.	.	MAF_USDA=11.765
NC_035084.1	20385969	.	A	G	.	.	MAF_USDA=4.098
NC_035084.1	20385992	.	G	T	.	.	MAF_USDA=4.918
NC_035084.1	20386001	.	T	G	.	.	MAF_INRAE=22.785;MAF_USDA=45.833
NC_035084.1	20386116	.	C	G	.	.	MAF_USDA=1.639
NC_035084.1	20386288	.	C	T	.	.	MAF_INRAE=22.785;MAF_USDA=47.059
NC_035084.1	20386332	.	A	G	.	.	MAF_INRAE=46.835
NC_035084.1	20386365	.	C	T	.	.	MAF_USDA=4.918
NC_035084.1	20386430	.	C	T	.	.	MAF_USDA=4.098
NC_035084.1	20386500	.	C	T	.	.	MAF_INRAE=46.835;MAF_USDA=12.353
NC_035084.1	20386535	.	A	T	.	.	MAF_INRAE=16.456;MAF_USDA=16.667
NC_035084.1	20386648	.	A	G	.	.	MAF_INRAE=41.772;MAF_USDA=29.412
NC_035084.1	20386827	.	C	A	.	.	MAF_INRAE=41.139;MAF_USDA=34.426
NC_035084.1	20386863	.	T	C	.	.	MAF_INRAE=36.667;MAF_USDA=14.583
NC_035084.1	20386897	.	C	G	.	.	MAF_INRAE=7.595;MAF_USDA=9.836
NC_035084.1	20386951	.	A	G	.	.	MAF_USDA=7.377
NC_035084.1	20387005	.	C	A	.	.	MAF_USDA=3.279
NC_035084.1	20387029	.	A	G	.	.	MAF_USDA=3.279
NC_035084.1	20387037	.	A	G	.	.	MAF_USDA=3.279
NC_035084.1	20387041	.	G	A	.	.	MAF_USDA=3.279
NC_035084.1	20387055	.	A	G	.	.	MAF_USDA=2.459
NC_035084.1	20387065	.	T	G	.	.	MAF_USDA=2.459
NC_035084.1	20387076	.	C	T	.	.	MAF_INRAE=41.772;MAF_USDA=14.583
NC_035084.1	20387082	.	A	T	.	.	MAF_USDA=4.918
NC_035084.1	20387101	.	T	C	.	.	MAF_USDA=4.098
NC_035084.1	20387106	.	A	G	.	.	MAF_USDA=4.918
NC_035084.1	20387119	.	T	G	.	.	MAF_INRAE=41.772;MAF_USDA=31.176
NC_035084.1	20387148	.	C	A	.	.	MAF_INRAE=22.785;MAF_USDA=40.0
NC_035084.1	20387239	.	G	T	.	.	MAF_INRAE=11.392;MAF_USDA=15.882
NC_035084.1	20387293	.	C	G	.	.	MAF_INRAE=41.772;MAF_USDA=30.588
NC_035084.1	20387312	.	T	C	.	.	MAF_INRAE=18.987;MAF_USDA=32.941
NC_035084.1	20387330	.	G	A	.	.	MAF_INRAE=22.785;MAF_USDA=34.706
NC_035084.1	20387454	.	C	T	.	.	MAF_USDA=6.471
NC_035084.1	20387571	.	T	G	.	.	MAF_INRAE=18.354;MAF_USDA=30.0
NC_035084.1	20387588	.	T	C	.	.	MAF_INRAE=10.759;MAF_USDA=24.118
NC_035084.1	20387642	.	C	T	.	.	MAF_INRAE=22.785;MAF_USDA=37.647
NC_035084.1	20387666	.	C	T	.	.	MAF_USDA=10.588
NC_035084.1	20387747	.	T	G	.	.	MAF_INRAE=5.263;MAF_USDA=1.639
NC_035084.1	20387960	.	C	T	.	.	MAF_INRAE=18.354;MAF_USDA=32.941
NC_035084.1	20388007	.	G	A	.	.	MAF_INRAE=12.025;MAF_USDA=14.118
NC_035084.1	20388009	.	C	T	.	.	MAF_INRAE=18.987;MAF_USDA=30.588
NC_035084.1	20388030	.	T	A	.	.	MAF_USDA=4.706
NC_035084.1	20388069	.	T	G	.	.	MAF_INRAE=18.987;MAF_USDA=31.765
NC_035084.1	20388103	.	G	A	.	.	MAF_INRAE=16.456;MAF_USDA=8.824
NC_035084.1	20388150	.	G	T	.	.	MAF_USDA=8.235
NC_035084.1	20388408	.	G	T	.	.	MAF_INRAE=12.025;MAF_USDA=15.882
NC_035084.1	20388409	.	A	C	.	.	MAF_INRAE=5.833;MAF_USDA=4.167
NC_035084.1	20388567	.	G	A	.	.	MAF_INRAE=12.025;MAF_USDA=15.294
NC_035084.1	20388619	.	A	T	.	.	MAF_USDA=10.0
NC_035084.1	20388707	.	C	G	.	.	MAF_INRAE=47.368;MAF_USDA=44.643
NC_035084.1	20388763	.	T	A	.	.	MAF_INRAE=2.5;MAF_USDA=2.083
NC_035084.1	20388914	.	G	A	.	.	MAF_INRAE=11.392;MAF_USDA=24.706
NC_035084.1	20388923	.	G	A	.	.	MAF_INRAE=18.987;MAF_USDA=12.941
NC_035084.1	20389031	.	G	T	.	.	MAF_INRAE=4.43
NC_035084.1	20389092	.	G	C	.	.	MAF_USDA=1.639
NC_035084.1	20389110	.	T	C	.	.	MAF_USDA=7.647
NC_035084.1	20389168	.	G	A	.	.	MAF_INRAE=41.772;MAF_USDA=31.176
NC_035084.1	20389206	.	G	T	.	.	MAF_USDA=5.833
NC_035084.1	20389331	.	C	T	.	.	MAF_INRAE=15.19;MAF_USDA=43.529
NC_035084.1	20389356	.	A	G	.	.	MAF_INRAE=5.833;MAF_USDA=4.167
NC_035084.1	20389362	.	G	C	.	.	MAF_INRAE=22.785;MAF_USDA=41.765
NC_035084.1	20389386	.	C	T	.	.	MAF_USDA=4.918
NC_035084.1	20389415	.	T	C	.	.	MAF_INRAE=10.759;MAF_USDA=34.118
NC_035084.1	20389542	.	T	G	.	.	MAF_USDA=9.412
NC_035084.1	20389568	.	T	G	.	.	MAF_USDA=2.459
NC_035084.1	20389637	.	G	A	.	.	MAF_USDA=2.459
NC_035084.1	20389659	.	A	T	.	.	MAF_INRAE=22.785;MAF_USDA=48.824
NC_035084.1	20389693	.	T	C	.	.	MAF_INRAE=22.785;MAF_USDA=38.824
NC_035084.1	20389782	.	C	T	.	.	MAF_USDA=39.412
NC_035084.1	20389825	.	C	G	.	.	MAF_INRAE=6.329
NC_035084.1	20390667	.	T	C	.	.	MAF_USDA=5.294
NC_035084.1	20390669	.	C	T	.	.	MAF_USDA=10.0
NC_035084.1	20390716	.	C	A	.	.	MAF_USDA=3.279
NC_035084.1	20390853	.	C	T	.	.	MAF_INRAE=22.785;MAF_USDA=46.471
NC_035084.1	20390868	.	G	C	.	.	MAF_INRAE=6.962;MAF_USDA=6.557
NC_035084.1	20390908	.	C	A	.	.	MAF_USDA=3.279
NC_035084.1	20390946	.	G	T	.	.	MAF_INRAE=22.785;MAF_USDA=40.0
NC_035084.1	20391061	.	C	T	.	.	MAF_INRAE=1.667
NC_035084.1	20391069	.	G	A	.	.	MAF_USDA=1.639
NC_035084.1	20391195	.	A	T	.	.	MAF_USDA=2.459
NC_035084.1	20391226	.	C	T	.	.	MAF_USDA=10.0
NC_035084.1	20391350	.	G	A	.	.	MAF_INRAE=10.759;MAF_USDA=20.0
NC_035084.1	20391405	.	C	T	.	.	MAF_INRAE=16.456;MAF_USDA=16.667
NC_035084.1	20391449	.	A	T	.	.	MAF_USDA=10.0
NC_035084.1	20391466	.	C	G	.	.	MAF_INRAE=17.722;MAF_USDA=9.412
NC_035084.1	20391480	.	A	G	.	.	MAF_INRAE=27.215;MAF_USDA=41.176
NC_035084.1	20391541	.	T	G	.	.	MAF_INRAE=17.722;MAF_USDA=22.353
NC_035084.1	20391594	.	C	A	.	.	MAF_USDA=1.639
NC_035084.1	20391613	.	T	C	.	.	MAF_USDA=6.557
NC_035084.1	20391859	.	G	A	.	.	MAF_USDA=4.098
NC_035084.1	20391898	.	C	A	.	.	MAF_USDA=1.639
NC_035084.1	20391912	.	C	G	.	.	MAF_USDA=17.059
NC_035084.1	20391913	.	C	T	.	.	MAF_USDA=9.412
NC_035084.1	20391931	.	C	T	.	.	MAF_USDA=2.459
NC_035084.1	20392644	.	G	A	.	.	MAF_USDA=11.176
NC_035084.1	20392714	.	T	C	.	.	MAF_USDA=1.639
NC_035084.1	20392791	.	T	C	.	.	MAF_INRAE=5.263;MAF_USDA=9.412
NC_035084.1	20392854	.	G	T	.	.	MAF_INRAE=2.532;MAF_USDA=15.882
NC_035084.1	20392928	.	C	T	.	.	MAF_USDA=8.197
NC_035084.1	20392968	.	C	T	.	.	MAF_USDA=1.765
NC_035084.1	20393078	.	A	C	.	.	MAF_INRAE=18.354;MAF_USDA=20.492
NC_035084.1	20393117	.	G	T	.	.	MAF_USDA=1.639
NC_035084.1	20393118	.	G	C	.	.	MAF_USDA=1.639
NC_035084.1	20393119	.	G	C	.	.	MAF_INRAE=1.667;MAF_USDA=7.377
NC_035084.1	20393137	.	A	C	.	.	MAF_INRAE=1.667;MAF_USDA=7.377
NC_035084.1	20393159	.	C	A	.	.	MAF_USDA=2.459
NC_035084.1	20393179	.	A	G	.	.	MAF_INRAE=46.203;MAF_USDA=34.118
NC_035084.1	20393210	.	C	A	.	.	MAF_USDA=1.765
NC_035084.1	20393230	.	T	C	.	.	MAF_USDA=1.639
NC_035084.1	20393253	.	A	T	.	.	MAF_USDA=10.0
NC_035084.1	20393264	.	T	A	.	.	MAF_INRAE=36.076;MAF_USDA=25.882
NC_035084.1	20393293	.	T	G	.	.	MAF_INRAE=16.456;MAF_USDA=8.235
NC_035084.1	20393306	.	C	A	.	.	MAF_INRAE=2.532;MAF_USDA=15.882
NC_035084.1	20393412	.	A	C	.	.	MAF_INRAE=29.114;MAF_USDA=48.824
NC_035084.1	20393438	.	A	C	.	.	MAF_USDA=1.639
NC_035084.1	20393439	.	C	T	.	.	MAF_INRAE=27.848;MAF_USDA=21.176
NC_035084.1	20393462	.	T	C	.	.	MAF_INRAE=1.667;MAF_USDA=6.667
NC_035084.1	20393568	.	C	T	.	.	MAF_INRAE=36.842;MAF_USDA=15.882
NC_035084.1	20393645	.	A	G	.	.	MAF_INRAE=5.263;MAF_USDA=9.412
NC_035084.1	20393647	.	A	G	.	.	MAF_USDA=1.639
NC_035084.1	20393658	.	A	G	.	.	MAF_INRAE=45.57;MAF_USDA=48.824
NC_035084.1	20393664	.	C	T	.	.	MAF_INRAE=26.582;MAF_USDA=9.836
NC_035084.1	20393674	.	G	T	.	.	MAF_USDA=1.639
NC_035084.1	20393703	.	T	C	.	.	MAF_INRAE=1.667;MAF_USDA=5.738
NC_035084.1	20393704	.	T	C	.	.	MAF_INRAE=37.975;MAF_USDA=33.333
NC_035084.1	20393721	.	C	A	.	.	MAF_INRAE=37.975;MAF_USDA=37.647
NC_035084.1	20393757	.	G	A	.	.	MAF_USDA=10.588
NC_035084.1	20393792	.	G	T	.	.	MAF_INRAE=27.848;MAF_USDA=4.918
NC_035084.1	20393827	.	G	A	.	.	MAF_INRAE=29.747;MAF_USDA=13.529
NC_035084.1	20393832	.	A	C	.	.	MAF_INRAE=9.494;MAF_USDA=14.118
NC_035084.1	20393899	.	T	C	.	.	MAF_USDA=1.639
NC_035084.1	20393935	.	A	T	.	.	MAF_USDA=2.459
NC_035084.1	20393971	.	T	A	.	.	MAF_USDA=2.459
NC_035084.1	20393991	.	C	A	.	.	MAF_INRAE=5.263;MAF_USDA=9.016
NC_035084.1	20394009	.	G	T	.	.	MAF_INRAE=15.823;MAF_USDA=12.941
NC_035084.1	20394063	.	C	T	.	.	MAF_INRAE=5.263;MAF_USDA=3.279
NC_035084.1	20394128	.	C	T	.	.	MAF_USDA=2.459
NC_035084.1	20394146	.	C	T	.	.	MAF_USDA=4.098
NC_035084.1	20394147	.	G	A	.	.	MAF_USDA=4.098
NC_035084.1	20394157	.	C	T	.	.	MAF_INRAE=39.873;MAF_USDA=17.059
NC_035084.1	20394225	.	A	T	.	.	MAF_USDA=2.459
NC_035084.1	20394247	.	G	A	.	.	MAF_INRAE=16.456;MAF_USDA=7.647
NC_035084.1	20394248	.	C	A	.	.	MAF_INRAE=13.333;MAF_USDA=17.647
NC_035084.1	20394338	.	C	G	.	.	MAF_INRAE=31.646;MAF_USDA=17.647
NC_035084.1	20394363	.	A	G	.	.	MAF_INRAE=42.405;MAF_USDA=37.059
NC_035084.1	20394377	.	C	T	.	.	MAF_INRAE=17.722;MAF_USDA=30.588
NC_035084.1	20394461	.	G	T	.	.	MAF_INRAE=5.263;MAF_USDA=1.639
NC_035084.1	20394491	.	C	T	.	.	MAF_INRAE=30.38;MAF_USDA=14.706
NC_035084.1	20394813	.	G	T	.	.	MAF_INRAE=1.667;MAF_USDA=7.377
NC_035084.1	20394879	.	G	A	.	.	MAF_INRAE=38.608;MAF_USDA=11.176
NC_035084.1	20394892	.	C	T	.	.	MAF_INRAE=38.608;MAF_USDA=25.294
NC_035084.1	20394910	.	A	T	.	.	MAF_INRAE=12.658;MAF_USDA=7.377
NC_035084.1	20394981	.	C	A	.	.	MAF_INRAE=1.667;MAF_USDA=7.377
NC_035084.1	20395037	.	G	A	.	.	MAF_INRAE=38.608;MAF_USDA=25.882
NC_035084.1	20395042	.	C	A	.	.	MAF_INRAE=5.263
NC_035084.1	20395071	.	C	T	.	.	MAF_USDA=5.294
NC_035084.1	20395094	.	A	G	.	.	MAF_INRAE=17.722;MAF_USDA=30.0
NC_035084.1	20395277	.	G	A	.	.	MAF_USDA=7.647
NC_035084.1	20395337	.	A	C	.	.	MAF_USDA=35.417
NC_035084.1	20395349	.	T	G	.	.	MAF_USDA=29.167
NC_035084.1	20395352	.	T	A	.	.	MAF_USDA=35.417
NC_035084.1	20395355	.	T	A	.	.	MAF_USDA=35.417
NC_035084.1	20395624	.	T	G	.	.	MAF_INRAE=32.278;MAF_USDA=20.0
NC_035084.1	20395891	.	T	C	.	.	MAF_INRAE=42.405;MAF_USDA=39.412
NC_035084.1	20395941	.	C	G	.	.	MAF_INRAE=1.667;MAF_USDA=5.738
NC_035084.1	20396006	.	T	A	.	.	MAF_INRAE=30.38;MAF_USDA=12.941
NC_035084.1	20396061	.	G	A	.	.	MAF_USDA=5.738
NC_035084.1	20396366	.	C	T	.	.	MAF_INRAE=1.667;MAF_USDA=6.557
NC_035084.1	20396408	.	T	G	.	.	MAF_INRAE=1.667;MAF_USDA=12.353
NC_035084.1	20396430	.	T	A	.	.	MAF_USDA=3.279
NC_035084.1	20396432	.	C	G	.	.	MAF_USDA=11.765
NC_035084.1	20396480	.	G	T	.	.	MAF_INRAE=21.053;MAF_USDA=6.557
NC_035084.1	20396635	.	A	G	.	.	MAF_USDA=1.639
NC_035084.1	20396741	.	A	G	.	.	MAF_INRAE=6.329;MAF_USDA=2.353
NC_035084.1	20396747	.	A	G	.	.	MAF_USDA=4.098
NC_035084.1	20396960	.	G	A	.	.	MAF_USDA=4.098
NC_035084.1	20397051	.	G	A	.	.	MAF_INRAE=5.833;MAF_USDA=7.059
NC_035084.1	20397063	.	G	A	.	.	MAF_INRAE=17.722;MAF_USDA=8.235
NC_035084.1	20397190	.	T	A	.	.	MAF_INRAE=30.38;MAF_USDA=12.353
NC_035084.1	20397192	.	G	T	.	.	MAF_INRAE=28.333;MAF_USDA=12.353
NC_035084.1	20397223	.	G	T	.	.	MAF_INRAE=50.0;MAF_USDA=28.824
NC_035084.1	20397301	.	T	A	.	.	MAF_USDA=4.918
NC_035084.1	20397308	.	T	C	.	.	MAF_INRAE=1.667
NC_035084.1	20397442	.	G	T	.	.	MAF_INRAE=48.734;MAF_USDA=40.964
NC_035084.1	20397451	.	T	C	.	.	MAF_INRAE=1.667;MAF_USDA=1.695
NC_035084.1	20397569	.	A	C	.	.	MAF_USDA=3.279
NC_035084.1	20397680	.	G	A	.	.	MAF_USDA=11.765
NC_035084.1	20397836	.	G	A	.	.	MAF_INRAE=32.278;MAF_USDA=17.213
NC_035084.1	20397850	.	G	T	.	.	MAF_USDA=1.639
NC_035084.1	20397938	.	C	T	.	.	MAF_USDA=4.918
NC_035084.1	20397959	.	T	A	.	.	MAF_USDA=4.918
NC_035084.1	20398012	.	C	T	.	.	MAF_USDA=3.279
NC_035084.1	20398018	.	T	G	.	.	MAF_INRAE=1.667;MAF_USDA=11.176
NC_035084.1	20398031	.	G	A	.	.	MAF_INRAE=6.329;MAF_USDA=10.0
NC_035084.1	20398059	.	G	T	.	.	MAF_INRAE=6.962;MAF_USDA=14.706
NC_035084.1	20398118	.	G	A	.	.	MAF_INRAE=5.696;MAF_USDA=14.118
NC_035084.1	20398254	.	C	T	.	.	MAF_INRAE=3.797
NC_035084.1	20398283	.	C	A	.	.	MAF_INRAE=1.667
NC_035084.1	20398286	.	C	A	.	.	MAF_INRAE=5.0
NC_035084.1	20398333	.	A	G	.	.	MAF_INRAE=5.0;MAF_USDA=16.471
NC_035084.1	20398430	.	G	T	.	.	MAF_USDA=10.588
NC_035084.1	20398452	.	T	C	.	.	MAF_INRAE=10.526;MAF_USDA=5.738
NC_035084.1	20398521	.	T	G	.	.	MAF_INRAE=43.671;MAF_USDA=7.647
NC_035084.1	20398600	.	T	G	.	.	MAF_INRAE=1.667
NC_035084.1	20398648	.	T	G	.	.	MAF_INRAE=17.722;MAF_USDA=7.647
NC_035084.1	20398741	.	T	A	.	.	MAF_USDA=1.639
NC_035084.1	20398899	.	C	A	.	.	MAF_USDA=2.083
NC_035084.1	20398952	.	A	G	.	.	MAF_USDA=12.295
NC_035084.1	20399062	.	T	C	.	.	MAF_INRAE=5.833;MAF_USDA=2.941
NC_035084.1	20399094	.	T	G	.	.	MAF_INRAE=7.5;MAF_USDA=20.588
NC_035084.1	20399137	.	G	A	.	.	MAF_USDA=1.639
NC_035084.1	20399275	.	C	G	.	.	MAF_USDA=3.279
NC_035084.1	20399327	.	A	T	.	.	MAF_INRAE=1.667;MAF_USDA=1.639
NC_035084.1	20399367	.	T	G	.	.	MAF_INRAE=9.167;MAF_USDA=20.0
NC_035084.1	20399390	.	A	T	.	.	MAF_INRAE=1.667;MAF_USDA=1.639
NC_035084.1	20399406	.	A	C	.	.	MAF_INRAE=44.304;MAF_USDA=7.647
NC_035084.1	20399410	.	A	G	.	.	MAF_INRAE=7.5;MAF_USDA=18.824
NC_035084.1	20399488	.	G	T	.	.	MAF_INRAE=1.667;MAF_USDA=1.639
NC_035084.1	20399546	.	G	C	.	.	MAF_USDA=3.279
NC_035084.1	20399558	.	A	G	.	.	MAF_USDA=3.279
NC_035084.1	20399560	.	G	A	.	.	MAF_INRAE=1.667;MAF_USDA=12.941
NC_035084.1	20399683	.	G	T	.	.	MAF_USDA=14.706
NC_035084.1	20399761	.	G	A	.	.	MAF_USDA=2.459
NC_035084.1	20399784	.	T	C	.	.	MAF_INRAE=9.167;MAF_USDA=19.412
NC_035084.1	20399795	.	A	G	.	.	MAF_INRAE=9.167
NC_035084.1	20399796	.	T	C	.	.	MAF_USDA=10.0
NC_035084.1	20399883	.	T	G	.	.	MAF_INRAE=44.304;MAF_USDA=7.059
NC_035084.1	20399897	.	G	A	.	.	MAF_INRAE=9.167;MAF_USDA=23.529
NC_035084.1	20399942	.	G	A	.	.	MAF_USDA=3.279
NC_035084.1	20399968	.	T	C	.	.	MAF_INRAE=1.667;MAF_USDA=1.639
NC_035084.1	20399986	.	C	T	.	.	MAF_INRAE=48.734;MAF_USDA=28.235
NC_035084.1	20400010	.	G	A	.	.	MAF_USDA=3.279
NC_035084.1	20400029	.	A	C	.	.	MAF_INRAE=6.329;MAF_USDA=2.941
NC_035084.1	20400098	.	C	A	.	.	MAF_INRAE=1.667
NC_035084.1	20400099	.	C	A	.	.	MAF_INRAE=1.667
NC_035084.1	20400122	.	A	T	.	.	MAF_USDA=25.595
NC_035084.1	20400196	.	A	G	.	.	MAF_USDA=11.667
NC_035084.1	20400205	.	C	T	.	.	MAF_INRAE=49.367;MAF_USDA=25.882
NC_035084.1	20400210	.	C	A	.	.	MAF_USDA=11.176
NC_035084.1	20400218	.	C	T	.	.	MAF_INRAE=1.667;MAF_USDA=1.639
NC_035084.1	20400221	.	G	A	.	.	MAF_INRAE=1.667;MAF_USDA=1.639
NC_035084.1	20400404	.	T	C	.	.	MAF_INRAE=5.833;MAF_USDA=6.471
NC_035084.1	20400446	.	C	T	.	.	MAF_USDA=4.167
NC_035084.1	20400558	.	T	C	.	.	MAF_USDA=8.824
NC_035084.1	20400563	.	G	A	.	.	MAF_INRAE=46.835;MAF_USDA=24.118
NC_035084.1	20400572	.	T	C	.	.	MAF_INRAE=5.833;MAF_USDA=11.176
NC_035084.1	20400587	.	G	A	.	.	MAF_INRAE=21.519
NC_035084.1	20400594	.	TTGCATTTA	TTGCATTTG	.	.	MAF_USDA=16.667
NC_035084.1	20400602	.	A	G	.	.	MAF_INRAE=44.937
NC_035084.1	20400618	.	T	A	.	.	MAF_USDA=6.25
NC_035084.1	20400662	.	G	C	.	.	MAF_INRAE=1.667;MAF_USDA=35.882
NC_035084.1	20400700	.	C	A	.	.	MAF_INRAE=1.667
NC_035084.1	20400701	.	T	C	.	.	MAF_INRAE=1.667;MAF_USDA=3.279
NC_035084.1	20400744	.	C	T	.	.	MAF_INRAE=1.667;MAF_USDA=2.459
NC_035084.1	20400765	.	A	G	.	.	MAF_INRAE=12.025;MAF_USDA=24.706
NC_035084.1	20400775	.	T	A	.	.	MAF_INRAE=44.304;MAF_USDA=7.647
NC_035084.1	20400813	.	A	C	.	.	MAF_USDA=3.279
NC_035084.1	20400816	.	T	G	.	.	MAF_INRAE=10.526;MAF_USDA=14.118
NC_035084.1	20400817	.	T	A	.	.	MAF_USDA=6.25
NC_035084.1	20400846	.	T	A	.	.	MAF_USDA=1.639
NC_035084.1	20400856	.	G	A	.	.	MAF_USDA=3.279
NC_035084.1	20400882	.	A	T	.	.	MAF_INRAE=12.658;MAF_USDA=41.176
NC_035084.1	20400908	.	A	T	.	.	MAF_USDA=1.639
NC_035084.1	20401101	.	T	G	.	.	MAF_INRAE=1.667
NC_035084.1	20401341	.	G	A	.	.	MAF_INRAE=1.667;MAF_USDA=1.639
NC_035084.1	20401476	.	A	G	.	.	MAF_USDA=13.529
NC_035084.1	20401495	.	G	A	.	.	MAF_USDA=1.765
NC_035084.1	20401508	.	T	C	.	.	MAF_USDA=1.667
NC_035084.1	20401579	.	T	A	.	.	MAF_USDA=2.542
NC_035084.1	20401697	.	C	G	.	.	MAF_USDA=1.639
NC_035084.1	20401739	.	G	A	.	.	MAF_USDA=1.639
NC_035084.1	20401748	.	A	G	.	.	MAF_USDA=15.882
NC_035084.1	20401761	.	T	G	.	.	MAF_USDA=1.639
NC_035084.1	20401769	.	A	G	.	.	MAF_USDA=9.412
NC_035084.1	20401771	.	G	C	.	.	MAF_USDA=3.279
NC_035084.1	20401788	.	A	C	.	.	MAF_USDA=18.033
NC_035084.1	20401844	.	G	A	.	.	MAF_INRAE=15.789;MAF_USDA=14.706
NC_035084.1	20401885	.	G	T	.	.	MAF_USDA=1.639
NC_035084.1	20401904	.	G	A	.	.	MAF_INRAE=7.5
NC_035084.1	20401928	.	T	C	.	.	MAF_USDA=10.0
NC_035084.1	20401960	.	G	T	.	.	MAF_INRAE=1.667;MAF_USDA=1.639
NC_035084.1	20401963	.	A	T	.	.	MAF_INRAE=1.667;MAF_USDA=8.824
NC_035084.1	20401984	.	C	T	.	.	MAF_USDA=2.5
NC_035084.1	20402010	.	G	C	.	.	MAF_USDA=7.377
NC_035084.1	20402058	.	C	A	.	.	MAF_USDA=2.459
NC_035084.1	20402077	.	A	G	.	.	MAF_INRAE=1.667;MAF_USDA=11.176
NC_035084.1	20402115	.	C	T	.	.	MAF_USDA=7.647
NC_035084.1	20402124	.	A	T	.	.	MAF_INRAE=5.833;MAF_USDA=4.167
NC_035084.1	20402155	.	G	A	.	.	MAF_INRAE=1.667;MAF_USDA=11.176
NC_035084.1	20402158	.	C	G	.	.	MAF_USDA=3.279
NC_035084.1	20402161	.	C	A	.	.	MAF_USDA=3.279
NC_035084.1	20402217	.	C	T	.	.	MAF_USDA=7.377
NC_035084.1	20402246	.	G	T	.	.	MAF_INRAE=1.667;MAF_USDA=18.852
NC_035084.1	20402274	.	T	G	.	.	MAF_INRAE=1.667;MAF_USDA=4.918
NC_035084.1	20402482	.	A	T	.	.	MAF_INRAE=1.667
NC_035084.1	20402515	.	C	A	.	.	MAF_USDA=1.639
NC_035084.1	20402559	.	C	T	.	.	MAF_INRAE=39.873;MAF_USDA=31.765
NC_035084.1	20402577	.	C	T	.	.	MAF_USDA=7.377
NC_035084.1	20402592	.	C	A	.	.	MAF_USDA=7.647
NC_035084.1	20402642	.	G	C	.	.	MAF_INRAE=48.734;MAF_USDA=10.119
NC_035084.1	20402784	.	A	G	.	.	MAF_USDA=3.448
NC_035084.1	20402786	.	G	T	.	.	MAF_USDA=2.586
NC_035084.1	20402807	.	T	G	.	.	MAF_USDA=3.659
NC_035084.1	20402889	.	C	T	.	.	MAF_USDA=6.557
NC_035084.1	20402929	.	A	G	.	.	MAF_INRAE=49.367;MAF_USDA=20.833
NC_035084.1	20403973	.	C	T	.	.	MAF_INRAE=15.789;MAF_USDA=21.176
NC_035084.1	20404077	.	T	G	.	.	MAF_USDA=1.639
NC_035084.1	20404084	.	T	C	.	.	MAF_USDA=4.118
NC_035084.1	20404107	.	C	A	.	.	MAF_USDA=1.639
NC_035084.1	20404130	.	T	A	.	.	MAF_USDA=1.639
NC_035084.1	20404182	.	T	A	.	.	MAF_INRAE=13.291;MAF_USDA=46.471
NC_035084.1	20404211	.	C	G	.	.	MAF_INRAE=6.329;MAF_USDA=20.588
NC_035084.1	20404218	.	G	A	.	.	MAF_INRAE=6.329;MAF_USDA=21.176
NC_035084.1	20404645	.	T	G	.	.	MAF_USDA=5.0
NC_035084.1	20404701	.	G	T	.	.	MAF_USDA=20.833
NC_035084.1	20404705	.	A	G	.	.	MAF_INRAE=1.667
NC_035084.1	20404859	.	G	T	.	.	MAF_INRAE=10.759;MAF_USDA=14.881
NC_035084.1	20404880	.	T	C	.	.	MAF_INRAE=43.038;MAF_USDA=15.476
NC_035084.1	20404883	.	G	A	.	.	MAF_USDA=11.31
NC_035084.1	20404891	.	G	A	.	.	MAF_INRAE=1.667
NC_035084.1	20405053	.	G	A	.	.	MAF_USDA=13.934
NC_035084.1	20405204	.	C	A	.	.	MAF_INRAE=5.833;MAF_USDA=21.765
NC_035084.1	20405246	.	C	G	.	.	MAF_INRAE=15.823;MAF_USDA=41.176
NC_035084.1	20405317	.	T	C	.	.	MAF_INRAE=5.063;MAF_USDA=12.353
NC_035084.1	20405320	.	A	T	.	.	MAF_INRAE=3.333;MAF_USDA=12.353
NC_035084.1	20405327	.	A	G	.	.	MAF_INRAE=5.063;MAF_USDA=14.118
NC_035084.1	20405351	.	C	T	.	.	MAF_USDA=2.459
NC_035084.1	20405358	.	A	G	.	.	MAF_INRAE=1.667;MAF_USDA=1.639
NC_035084.1	20405365	.	G	A	.	.	MAF_INRAE=1.667;MAF_USDA=1.639
NC_035084.1	20405502	.	C	T	.	.	MAF_USDA=21.765
NC_035084.1	20405511	.	A	C	.	.	MAF_USDA=1.639
NC_035084.1	20405553	.	A	G	.	.	MAF_USDA=1.639
NC_035084.1	20405603	.	C	T	.	.	MAF_USDA=1.639
NC_035084.1	20405619	.	G	A	.	.	MAF_INRAE=9.494;MAF_USDA=34.118
NC_035084.1	20405714	.	C	G	.	.	MAF_INRAE=5.063;MAF_USDA=11.765
NC_035084.1	20405730	.	C	T	.	.	MAF_INRAE=5.833;MAF_USDA=3.529
NC_035084.1	20405731	.	G	T	.	.	MAF_INRAE=5.833;MAF_USDA=3.529
NC_035084.1	20405911	.	G	A	.	.	MAF_INRAE=6.329
NC_035084.1	20405953	.	T	A	.	.	MAF_INRAE=5.063;MAF_USDA=11.765
NC_035084.1	20405977	.	C	T	.	.	MAF_USDA=2.459
NC_035084.1	20406092	.	G	C	.	.	MAF_INRAE=5.833;MAF_USDA=2.941
NC_035084.1	20406109	.	T	C	.	.	MAF_INRAE=1.667;MAF_USDA=4.918
NC_035084.1	20406157	.	G	A	.	.	MAF_USDA=13.934
NC_035084.1	20406169	.	G	A	.	.	MAF_INRAE=3.333;MAF_USDA=8.824
NC_035084.1	20406186	.	G	T	.	.	MAF_USDA=1.639
NC_035084.1	20406243	.	A	C	.	.	MAF_INRAE=21.053;MAF_USDA=4.918
NC_035084.1	20406326	.	G	T	.	.	MAF_INRAE=1.667
NC_035084.1	20406329	.	T	A	.	.	MAF_INRAE=1.667
NC_035084.1	20406336	.	T	G	.	.	MAF_USDA=2.459
NC_035084.1	20406429	.	T	G	.	.	MAF_INRAE=3.333;MAF_USDA=8.824
NC_035084.1	20406443	.	G	A	.	.	MAF_INRAE=3.333;MAF_USDA=8.235
NC_035084.1	20406474	.	G	C	.	.	MAF_INRAE=27.848;MAF_USDA=3.279
NC_035084.1	20406478	.	C	A	.	.	MAF_USDA=9.836
NC_035084.1	20406486	.	C	T	.	.	MAF_INRAE=6.329
NC_035084.1	20406626	.	G	A	.	.	MAF_USDA=4.167
NC_035084.1	20406897	.	G	C	.	.	MAF_INRAE=3.333;MAF_USDA=8.235
NC_035084.1	20406968	.	G	A	.	.	MAF_INRAE=6.962;MAF_USDA=27.059
NC_035084.1	20407085	.	T	A	.	.	MAF_INRAE=5.833;MAF_USDA=4.167
NC_035084.1	20407094	.	G	A	.	.	MAF_USDA=4.118
NC_035084.1	20407102	.	A	T	.	.	MAF_INRAE=5.833;MAF_USDA=4.167
NC_035084.1	20407108	.	G	C	.	.	MAF_USDA=6.557
NC_035084.1	20407111	.	G	A	.	.	MAF_USDA=1.639
NC_035084.1	20407261	.	C	A	.	.	MAF_INRAE=1.667;MAF_USDA=5.738
NC_035084.1	20407262	.	A	G	.	.	MAF_INRAE=1.667;MAF_USDA=5.738
NC_035084.1	20407269	.	G	T	.	.	MAF_INRAE=3.333;MAF_USDA=8.824
NC_035084.1	20407282	.	G	A	.	.	MAF_INRAE=5.833;MAF_USDA=3.529
NC_035084.1	20407290	.	A	G	.	.	MAF_INRAE=3.333;MAF_USDA=8.235
NC_035084.1	20407324	.	C	A	.	.	MAF_USDA=20.238
NC_035084.1	20407632	.	A	C	.	.	MAF_INRAE=44.937;MAF_USDA=44.706
NC_035084.1	20407633	.	A	G	.	.	MAF_USDA=4.167
NC_035084.1	20407645	.	T	C	.	.	MAF_INRAE=8.861;MAF_USDA=14.118
NC_035084.1	20407663	.	T	C	.	.	MAF_INRAE=1.667;MAF_USDA=1.639
NC_035084.1	20407671	.	C	A	.	.	MAF_USDA=2.459
NC_035084.1	20407733	.	G	T	.	.	MAF_INRAE=10.127;MAF_USDA=34.118
NC_035084.1	20407749	.	G	A	.	.	MAF_INRAE=21.053;MAF_USDA=4.918
NC_035084.1	20407766	.	A	G	.	.	MAF_INRAE=1.667;MAF_USDA=1.639
NC_035084.1	20407788	.	G	A	.	.	MAF_INRAE=6.667;MAF_USDA=2.381
NC_035084.1	20407807	.	T	C	.	.	MAF_INRAE=15.823;MAF_USDA=22.024
NC_035084.1	20408007	.	A	C	.	.	MAF_USDA=5.738
NC_035084.1	20408020	.	G	A	.	.	MAF_USDA=22.353
NC_035084.1	20408174	.	C	T	.	.	MAF_INRAE=1.667
NC_035084.1	20408291	.	T	A	.	.	MAF_INRAE=5.263;MAF_USDA=1.639
NC_035084.1	20408368	.	C	A	.	.	MAF_INRAE=1.667;MAF_USDA=1.639
NC_035084.1	20408457	.	G	A	.	.	MAF_INRAE=1.667;MAF_USDA=1.639
NC_035084.1	20408499	.	T	G	.	.	MAF_INRAE=15.823;MAF_USDA=41.765
NC_035084.1	20408500	.	C	G	.	.	MAF_INRAE=15.833;MAF_USDA=41.765
NC_035084.1	20408580	.	C	A	.	.	MAF_INRAE=5.263;MAF_USDA=3.279
NC_035084.1	20408665	.	C	A	.	.	MAF_INRAE=1.667;MAF_USDA=2.459
NC_035084.1	20408793	.	T	G	.	.	MAF_USDA=1.639
NC_035084.1	20408876	.	A	C	.	.	MAF_INRAE=5.833;MAF_USDA=3.529
NC_035084.1	20408877	.	G	A	.	.	MAF_INRAE=5.833;MAF_USDA=3.529
NC_035084.1	20408914	.	C	T	.	.	MAF_INRAE=1.667;MAF_USDA=2.459
NC_035084.1	20409019	.	C	T	.	.	MAF_INRAE=10.526;MAF_USDA=3.279
NC_035084.1	20410366	.	A	G	.	.	MAF_USDA=18.75
NC_035084.1	20410382	.	A	T	.	.	MAF_USDA=2.542
NC_035084.1	20410436	.	A	G	.	.	MAF_INRAE=42.105;MAF_USDA=47.024
NC_035084.1	20410458	.	G	C	.	.	MAF_USDA=3.333
NC_035084.1	20410502	.	T	G	.	.	MAF_USDA=4.918
NC_035084.1	20410580	.	C	A	.	.	MAF_INRAE=13.924;MAF_USDA=9.836
NC_035084.1	20410587	.	T	C	.	.	MAF_INRAE=13.924;MAF_USDA=9.836
NC_035084.1	20410617	.	A	G	.	.	MAF_USDA=1.639
NC_035084.1	20410775	.	C	A	.	.	MAF_INRAE=6.329;MAF_USDA=2.353
NC_035084.1	20410972	.	T	C	.	.	MAF_INRAE=10.759;MAF_USDA=11.176
NC_035084.1	20410974	.	T	C	.	.	MAF_INRAE=12.5;MAF_USDA=12.941
NC_035084.1	20410976	.	T	C	.	.	MAF_INRAE=5.263;MAF_USDA=1.639
NC_035084.1	20410995	.	A	T	.	.	MAF_INRAE=17.722;MAF_USDA=8.235
NC_035084.1	20411064	.	G	T	.	.	MAF_INRAE=5.833;MAF_USDA=4.167
NC_035084.1	20411104	.	G	A	.	.	MAF_INRAE=1.667
NC_035084.1	20411182	.	A	C	.	.	MAF_INRAE=3.797;MAF_USDA=9.836
NC_035084.1	20411244	.	G	C	.	.	MAF_INRAE=44.304;MAF_USDA=12.353
NC_035084.1	20411278	.	G	A	.	.	MAF_INRAE=11.392;MAF_USDA=5.738
NC_035084.1	20411302	.	A	G	.	.	MAF_USDA=1.639
NC_035084.1	20411353	.	T	A	.	.	MAF_USDA=16.667
NC_035084.1	20411383	.	A	G	.	.	MAF_INRAE=5.696;MAF_USDA=6.471
NC_035084.1	20411484	.	C	T	.	.	MAF_INRAE=1.667
NC_035084.1	20411487	.	T	G	.	.	MAF_USDA=1.639
NC_035084.1	20411549	.	A	C	.	.	MAF_USDA=4.098
NC_035084.1	20411559	.	T	G	.	.	MAF_INRAE=48.734;MAF_USDA=18.824
NC_035084.1	20411643	.	G	T	.	.	MAF_INRAE=48.734;MAF_USDA=22.353
NC_035084.1	20411702	.	T	C	.	.	MAF_USDA=3.279
NC_035084.1	20411773	.	C	T	.	.	MAF_INRAE=46.835;MAF_USDA=16.667
NC_035084.1	20411778	.	G	C	.	.	MAF_INRAE=8.333
NC_035084.1	20411784	.	T	C	.	.	MAF_INRAE=47.468;MAF_USDA=27.647
NC_035084.1	20411811	.	A	G	.	.	MAF_INRAE=50.0;MAF_USDA=24.706
NC_035084.1	20411814	.	A	G	.	.	MAF_INRAE=45.57;MAF_USDA=38.824
NC_035084.1	20411926	.	G	T	.	.	MAF_INRAE=5.833;MAF_USDA=4.167
NC_035084.1	20411933	.	G	T	.	.	MAF_INRAE=1.667;MAF_USDA=2.459
NC_035084.1	20411962	.	T	G	.	.	MAF_USDA=8.824
NC_035084.1	20411996	.	C	T	.	.	MAF_INRAE=1.667;MAF_USDA=1.639
NC_035084.1	20412041	.	C	T	.	.	MAF_INRAE=10.759;MAF_USDA=21.176
NC_035084.1	20412068	.	C	T	.	.	MAF_USDA=1.667
NC_035084.1	20412075	.	G	A	.	.	MAF_INRAE=5.696;MAF_USDA=22.619
NC_035084.1	20412102	.	A	T	.	.	MAF_USDA=3.333
NC_035084.1	20412161	.	G	T	.	.	MAF_INRAE=5.263
NC_035084.1	20412162	.	A	G	.	.	MAF_INRAE=5.696;MAF_USDA=27.059
NC_035084.1	20412178	.	C	T	.	.	MAF_INRAE=5.696;MAF_USDA=9.412
NC_035084.1	20412392	.	T	G	.	.	MAF_USDA=2.459
NC_035084.1	20412591	.	T	G	.	.	MAF_INRAE=5.263;MAF_USDA=3.279
NC_035084.1	20412614	.	G	C	.	.	MAF_USDA=19.412
NC_035084.1	20412695	.	C	A	.	.	MAF_USDA=10.656
NC_035084.1	20412794	.	C	T	.	.	MAF_INRAE=34.81;MAF_USDA=15.294
NC_035084.1	20412853	.	G	A	.	.	MAF_USDA=1.639
NC_035084.1	20412910	.	G	A	.	.	MAF_INRAE=6.329;MAF_USDA=9.412
NC_035084.1	20412942	.	A	G	.	.	MAF_USDA=1.639
NC_035084.1	20412975	.	T	C	.	.	MAF_INRAE=5.063;MAF_USDA=10.588
NC_035084.1	20413149	.	A	G	.	.	MAF_INRAE=5.696;MAF_USDA=5.488
NC_035084.1	20413155	.	C	T	.	.	MAF_INRAE=33.544;MAF_USDA=15.294
NC_035084.1	20413185	.	C	G	.	.	MAF_INRAE=5.263;MAF_USDA=6.471
NC_035084.1	20413312	.	G	A	.	.	MAF_INRAE=4.43
NC_035084.1	20413339	.	G	A	.	.	MAF_USDA=21.176
NC_035084.1	20413360	.	G	T	.	.	MAF_USDA=1.639
NC_035084.1	20413376	.	A	T	.	.	MAF_INRAE=5.696;MAF_USDA=9.412
NC_035084.1	20413409	.	A	G	.	.	MAF_INRAE=5.063;MAF_USDA=11.176
NC_035084.1	20413634	.	G	A	.	.	MAF_INRAE=5.263;MAF_USDA=1.639
NC_035084.1	20413709	.	A	C	.	.	MAF_USDA=4.118
NC_035084.1	20413757	.	C	T	.	.	MAF_INRAE=34.177;MAF_USDA=14.706
NC_035084.1	20413796	.	G	A	.	.	MAF_USDA=12.5
NC_035084.1	20413830	.	A	T	.	.	MAF_USDA=1.639
NC_035084.1	20413950	.	C	T	.	.	MAF_USDA=2.459
NC_035084.1	20414011	.	C	G	.	.	MAF_INRAE=5.696;MAF_USDA=4.167
NC_035084.1	20414077	.	C	T	.	.	MAF_USDA=4.098
NC_035084.1	20414087	.	G	A	.	.	MAF_USDA=12.5
NC_035084.1	20414126	.	G	A	.	.	MAF_INRAE=5.696;MAF_USDA=9.412
NC_035084.1	20414204	.	G	A	.	.	MAF_INRAE=5.696;MAF_USDA=11.176
NC_035084.1	20414206	.	A	C	.	.	MAF_INRAE=12.658;MAF_USDA=36.471
NC_035084.1	20414421	.	G	A	.	.	MAF_INRAE=17.089;MAF_USDA=47.059
NC_035084.1	20414546	.	C	T	.	.	MAF_INRAE=15.0;MAF_USDA=43.75
NC_035084.1	20414617	.	A	C	.	.	MAF_INRAE=5.696;MAF_USDA=6.471
NC_035084.1	20414719	.	G	A	.	.	MAF_INRAE=48.101;MAF_USDA=16.471
NC_035084.1	20415076	.	C	T	.	.	MAF_USDA=21.176
NC_035084.1	20415249	.	A	T	.	.	MAF_INRAE=5.696;MAF_USDA=5.294
NC_035084.1	20415251	.	A	C	.	.	MAF_USDA=4.918
NC_035084.1	20415301	.	C	T	.	.	MAF_USDA=10.0
NC_035084.1	20415368	.	A	G	.	.	MAF_INRAE=44.304;MAF_USDA=11.765
NC_035084.1	20415448	.	T	G	.	.	MAF_INRAE=47.468;MAF_USDA=38.824
NC_035084.1	20415505	.	G	C	.	.	MAF_INRAE=48.101;MAF_USDA=38.235
NC_035084.1	20415514	.	C	T	.	.	MAF_INRAE=47.468;MAF_USDA=38.235
NC_035084.1	20415715	.	A	G	.	.	MAF_USDA=10.588
NC_035084.1	20415723	.	C	A	.	.	MAF_INRAE=46.835;MAF_USDA=36.471
NC_035084.1	20415812	.	A	T	.	.	MAF_INRAE=34.177;MAF_USDA=15.476
NC_035084.1	20415965	.	C	T	.	.	MAF_INRAE=5.263;MAF_USDA=4.118
NC_035084.1	20416119	.	C	T	.	.	MAF_INRAE=1.667;MAF_USDA=1.639
NC_035084.1	20416173	.	C	T	.	.	MAF_USDA=5.738
NC_035084.1	20416215	.	C	A	.	.	MAF_INRAE=34.177;MAF_USDA=15.294
NC_035084.1	20416299	.	G	A	.	.	MAF_INRAE=48.734;MAF_USDA=39.412
NC_035084.1	20416318	.	A	C	.	.	MAF_INRAE=17.722;MAF_USDA=27.059
NC_035084.1	20416340	.	C	T	.	.	MAF_USDA=4.098
NC_035084.1	20416475	.	T	C	.	.	MAF_INRAE=5.263;MAF_USDA=6.557
NC_035084.1	20416483	.	C	A	.	.	MAF_INRAE=2.532;MAF_USDA=18.235
NC_035084.1	20416539	.	C	G	.	.	MAF_INRAE=39.241;MAF_USDA=43.529
NC_035084.1	20416581	.	C	A	.	.	MAF_INRAE=10.759;MAF_USDA=35.417
NC_035084.1	20416626	.	G	A	.	.	MAF_USDA=4.706
NC_035084.1	20416657	.	T	C	.	.	MAF_USDA=17.059
NC_035084.1	20416696	.	T	C	.	.	MAF_INRAE=16.456;MAF_USDA=23.529
NC_035084.1	20416734	.	G	C	.	.	MAF_INRAE=5.263;MAF_USDA=30.0
NC_035084.1	20416778	.	A	G	.	.	MAF_USDA=17.647
NC_035084.1	20416795	.	C	T	.	.	MAF_INRAE=1.667
NC_035084.1	20416857	.	G	A	.	.	MAF_INRAE=8.861;MAF_USDA=18.235
NC_035084.1	20416912	.	C	T	.	.	MAF_USDA=10.0
NC_035084.1	20416956	.	C	A	.	.	MAF_USDA=18.235
NC_035084.1	20416965	.	C	T	.	.	MAF_USDA=3.279
NC_035084.1	20416994	.	A	G	.	.	MAF_INRAE=1.667
NC_035084.1	20417051	.	C	T	.	.	MAF_INRAE=8.333;MAF_USDA=18.824
NC_035084.1	20417126	.	C	T	.	.	MAF_USDA=5.738
NC_035084.1	20417150	.	T	A	.	.	MAF_USDA=2.459
NC_035084.1	20417164	.	G	A	.	.	MAF_USDA=2.459
NC_035084.1	20417186	.	G	A	.	.	MAF_INRAE=3.797;MAF_USDA=10.588
NC_035084.1	20417289	.	A	C	.	.	MAF_INRAE=3.797;MAF_USDA=10.588
NC_035084.1	20417353	.	A	T	.	.	MAF_INRAE=1.667
NC_035084.1	20417394	.	A	C	.	.	MAF_INRAE=48.734;MAF_USDA=23.529
NC_035084.1	20417416	.	T	C	.	.	MAF_INRAE=39.241;MAF_USDA=42.941
NC_035084.1	20417444	.	C	A	.	.	MAF_INRAE=36.076;MAF_USDA=44.118
NC_035084.1	20417461	.	G	A	.	.	MAF_INRAE=48.734;MAF_USDA=13.415
NC_035084.1	20417464	.	G	T	.	.	MAF_INRAE=4.43;MAF_USDA=2.083
NC_035084.1	20417470	.	G	A	.	.	MAF_INRAE=8.333
NC_035084.1	20417502	.	G	A	.	.	MAF_INRAE=6.667;MAF_USDA=2.083
NC_035084.1	20417510	.	G	A	.	.	MAF_INRAE=10.759;MAF_USDA=31.25
NC_035084.1	20417533	.	G	A	.	.	MAF_USDA=3.448
NC_035084.1	20417569	.	A	T	.	.	MAF_USDA=8.621
NC_035084.1	20417573	.	G	T	.	.	MAF_INRAE=50.0;MAF_USDA=27.083
NC_035084.1	20417604	.	G	A	.	.	MAF_INRAE=45.57;MAF_USDA=35.366
NC_035084.1	20417617	.	A	G	.	.	MAF_INRAE=50.0;MAF_USDA=28.049
NC_035084.1	20417620	.	G	T	.	.	MAF_USDA=4.31
NC_035084.1	20417663	.	C	T	.	.	MAF_INRAE=49.367;MAF_USDA=28.049
NC_035084.1	20417689	.	G	A	.	.	MAF_USDA=3.448
NC_035084.1	20417865	.	A	C	.	.	MAF_INRAE=5.0;MAF_USDA=1.829
NC_035084.1	20417905	.	A	T	.	.	MAF_USDA=1.724
NC_035084.1	20417921	.	G	T	.	.	MAF_INRAE=39.873;MAF_USDA=43.902
NC_035084.1	20417930	.	T	G	.	.	MAF_INRAE=39.873;MAF_USDA=49.39
NC_035084.1	20417934	.	T	C	.	.	MAF_INRAE=1.667
NC_035084.1	20417975	.	A	C	.	.	MAF_USDA=43.293
NC_035084.1	20417980	.	G	A	.	.	MAF_INRAE=11.392;MAF_USDA=33.333
NC_035084.1	20417987	.	G	A	.	.	MAF_USDA=25.0
NC_035084.1	20417993	.	T	A	.	.	MAF_INRAE=10.833
NC_035084.1	20417998	.	A	G	.	.	MAF_INRAE=10.833
NC_035084.1	20417999	.	T	G	.	.	MAF_USDA=27.083
NC_035084.1	20418028	.	T	A	.	.	MAF_INRAE=39.873;MAF_USDA=45.783
NC_035084.1	20418082	.	G	A	.	.	MAF_USDA=1.667
NC_035084.1	20418099	.	A	G	.	.	MAF_INRAE=39.873;MAF_USDA=44.643
NC_035084.1	20418106	.	A	T	.	.	MAF_INRAE=12.025;MAF_USDA=19.048
NC_035084.1	20418116	.	A	T	.	.	MAF_INRAE=15.789;MAF_USDA=13.333
NC_035084.1	20418118	.	T	G	.	.	MAF_USDA=13.333
NC_035084.1	20418124	.	T	C	.	.	MAF_USDA=1.667
NC_035084.1	20418228	.	T	A	.	.	MAF_INRAE=39.873;MAF_USDA=45.882
NC_035084.1	20418241	.	A	T	.	.	MAF_INRAE=5.833;MAF_USDA=4.167
NC_035084.1	20418248	.	C	A	.	.	MAF_INRAE=12.025;MAF_USDA=20.0
NC_035084.1	20418249	.	A	T	.	.	MAF_INRAE=5.263;MAF_USDA=4.918
NC_035084.1	20418260	.	C	G	.	.	MAF_INRAE=39.873;MAF_USDA=46.471
NC_035084.1	20418294	.	T	G	.	.	MAF_INRAE=39.873;MAF_USDA=47.059
NC_035084.1	20418322	.	A	G	.	.	MAF_INRAE=1.667
NC_035084.1	20418363	.	T	C	.	.	MAF_INRAE=39.873;MAF_USDA=46.471
NC_035084.1	20418391	.	G	T	.	.	MAF_INRAE=48.101;MAF_USDA=25.294
NC_035084.1	20418415	.	G	A	.	.	MAF_INRAE=39.873;MAF_USDA=46.471
NC_035084.1	20418462	.	G	A	.	.	MAF_INRAE=1.667
NC_035084.1	20418506	.	T	G	.	.	MAF_INRAE=5.263
NC_035084.1	20418510	.	G	T	.	.	MAF_INRAE=37.342;MAF_USDA=47.647
NC_035084.1	20418519	.	T	C	.	.	MAF_INRAE=4.167
NC_035084.1	20418583	.	T	A	.	.	MAF_USDA=3.279
NC_035084.1	20418606	.	G	A	.	.	MAF_INRAE=38.608;MAF_USDA=47.647
NC_035084.1	20418617	.	C	T	.	.	MAF_INRAE=12.025;MAF_USDA=20.588
NC_035084.1	20418683	.	T	A	.	.	MAF_USDA=4.098
NC_035084.1	20418684	.	C	A	.	.	MAF_USDA=4.098
NC_035084.1	20418687	.	G	A	.	.	MAF_INRAE=39.873;MAF_USDA=45.882
NC_035084.1	20418725	.	G	C	.	.	MAF_INRAE=11.392;MAF_USDA=20.0
NC_035084.1	20418729	.	C	A	.	.	MAF_USDA=8.197
NC_035084.1	20418737	.	T	C	.	.	MAF_USDA=4.098
NC_035084.1	20418752	.	T	C	.	.	MAF_USDA=20.0
NC_035084.1	20418757	.	G	T	.	.	MAF_INRAE=42.5;MAF_USDA=39.583
NC_035084.1	20418785	.	A	T	.	.	MAF_INRAE=39.873;MAF_USDA=44.706
NC_035084.1	20418795	.	C	A	.	.	MAF_INRAE=48.101;MAF_USDA=25.294
NC_035084.1	20418835	.	C	A	.	.	MAF_USDA=8.197
NC_035084.1	20418837	.	G	A	.	.	MAF_INRAE=39.241;MAF_USDA=49.412
NC_035084.1	20418891	.	C	A	.	.	MAF_INRAE=12.025;MAF_USDA=20.0
NC_035084.1	20418903	.	C	G	.	.	MAF_INRAE=39.873;MAF_USDA=45.294
NC_035084.1	20418955	.	C	G	.	.	MAF_INRAE=39.873;MAF_USDA=44.706
NC_035084.1	20418977	.	T	C	.	.	MAF_INRAE=1.667
NC_035084.1	20419037	.	T	A	.	.	MAF_INRAE=39.873;MAF_USDA=45.783
NC_035084.1	20419060	.	A	T	.	.	MAF_INRAE=39.873;MAF_USDA=47.59
NC_035084.1	20419075	.	A	C	.	.	MAF_INRAE=5.0
NC_035084.1	20419099	.	A	C	.	.	MAF_USDA=1.695
NC_035084.1	20419138	.	A	T	.	.	MAF_USDA=37.5
NC_035084.1	20419158	.	A	G	.	.	MAF_INRAE=40.0;MAF_USDA=49.405
NC_035084.1	20419162	.	T	G	.	.	MAF_INRAE=40.0;MAF_USDA=49.412
NC_035084.1	20419166	.	A	G	.	.	MAF_INRAE=40.0;MAF_USDA=48.824
NC_035084.1	20419183	.	G	T	.	.	MAF_USDA=3.279
NC_035084.1	20419202	.	A	T	.	.	MAF_INRAE=38.608;MAF_USDA=47.647
NC_035084.1	20419206	.	A	G	.	.	MAF_INRAE=41.667;MAF_USDA=41.667
NC_035084.1	20419211	.	A	G	.	.	MAF_INRAE=40.833;MAF_USDA=41.667
NC_035084.1	20419224	.	A	T	.	.	MAF_INRAE=15.789;MAF_USDA=20.238
NC_035084.1	20419229	.	G	C	.	.	MAF_USDA=41.667
NC_035084.1	20419233	.	T	A	.	.	MAF_USDA=39.583
NC_035084.1	20419234	.	A	T	.	.	MAF_USDA=39.583
NC_035084.1	20419247	.	T	A	.	.	MAF_INRAE=39.241;MAF_USDA=47.059
NC_035084.1	20419318	.	G	A	.	.	MAF_INRAE=39.873;MAF_USDA=45.294
NC_035084.1	20419354	.	G	T	.	.	MAF_INRAE=39.873;MAF_USDA=38.235
NC_035084.1	20419357	.	T	A	.	.	MAF_INRAE=42.5;MAF_USDA=38.824
NC_035084.1	20419382	.	G	T	.	.	MAF_INRAE=1.667
NC_035084.1	20419387	.	G	A	.	.	MAF_INRAE=1.667
NC_035084.1	20419394	.	T	C	.	.	MAF_INRAE=39.873;MAF_USDA=44.706
NC_035084.1	20419399	.	G	T	.	.	MAF_INRAE=10.759;MAF_USDA=18.235
NC_035084.1	20419442	.	A	C	.	.	MAF_INRAE=40.506;MAF_USDA=48.214
NC_035084.1	20419509	.	C	A	.	.	MAF_INRAE=39.241;MAF_USDA=46.471
NC_035084.1	20419552	.	G	C	.	.	MAF_INRAE=5.833;MAF_USDA=1.765
NC_035084.1	20419596	.	T	G	.	.	MAF_INRAE=36.709;MAF_USDA=44.048
NC_035084.1	20419666	.	A	T	.	.	MAF_USDA=47.826
NC_035084.1	20420649	.	T	C	.	.	MAF_USDA=34.783
NC_035084.1	20420693	.	G	T	.	.	MAF_USDA=15.217
NC_035084.1	20420765	.	G	A	.	.	MAF_USDA=45.833
NC_035084.1	20420780	.	C	G	.	.	MAF_USDA=27.083
NC_035084.1	20420805	.	G	A	.	.	MAF_INRAE=28.481
NC_035084.1	20420859	.	A	T	.	.	MAF_INRAE=33.333;MAF_USDA=39.583
NC_035084.1	20420893	.	T	A	.	.	MAF_INRAE=46.835;MAF_USDA=27.083
NC_035084.1	20420917	.	C	T	.	.	MAF_INRAE=15.789;MAF_USDA=20.588
NC_035084.1	20420933	.	T	C	.	.	MAF_INRAE=29.167;MAF_USDA=37.5
NC_035084.1	20420954	.	T	C	.	.	MAF_INRAE=15.789;MAF_USDA=19.643
NC_035084.1	20420980	.	C	G	.	.	MAF_INRAE=32.911;MAF_USDA=33.333
NC_035084.1	20420981	.	C	A	.	.	MAF_INRAE=33.333;MAF_USDA=50.0
NC_035084.1	20420995	.	T	A	.	.	MAF_USDA=3.333
NC_035084.1	20421047	.	C	T	.	.	MAF_INRAE=49.367;MAF_USDA=24.706
NC_035084.1	20421061	.	C	A	.	.	MAF_INRAE=39.241;MAF_USDA=44.706
NC_035084.1	20421086	.	C	A	.	.	MAF_INRAE=39.873;MAF_USDA=44.706
NC_035084.1	20421109	.	G	C	.	.	MAF_INRAE=39.873;MAF_USDA=44.118
NC_035084.1	20421125	.	G	T	.	.	MAF_INRAE=21.053;MAF_USDA=8.235
NC_035084.1	20421138	.	G	A	.	.	MAF_INRAE=10.526;MAF_USDA=3.279
NC_035084.1	20421151	.	C	T	.	.	MAF_INRAE=39.873;MAF_USDA=44.706
NC_035084.1	20421161	.	A	G	.	.	MAF_INRAE=39.873;MAF_USDA=44.706
NC_035084.1	20421194	.	A	C	.	.	MAF_INRAE=12.025;MAF_USDA=20.0
NC_035084.1	20421214	.	C	G	.	.	MAF_INRAE=34.81;MAF_USDA=46.471
NC_035084.1	20421232	.	C	A	.	.	MAF_INRAE=12.025;MAF_USDA=20.0
NC_035084.1	20421236	.	G	T	.	.	MAF_INRAE=10.833;MAF_USDA=19.412
NC_035084.1	20421251	.	G	T	.	.	MAF_INRAE=12.025;MAF_USDA=21.765
NC_035084.1	20421276	.	T	G	.	.	MAF_INRAE=12.025;MAF_USDA=21.765
NC_035084.1	20421292	.	G	A	.	.	MAF_INRAE=25.949;MAF_USDA=44.706
NC_035084.1	20421319	.	A	T	.	.	MAF_INRAE=35.443;MAF_USDA=47.059
NC_035084.1	20421368	.	C	A	.	.	MAF_USDA=8.197
NC_035084.1	20421413	.	C	G	.	.	MAF_INRAE=34.177;MAF_USDA=19.412
NC_035084.1	20421421	.	C	A	.	.	MAF_INRAE=34.177;MAF_USDA=19.412
NC_035084.1	20421499	.	C	A	.	.	MAF_INRAE=10.0;MAF_USDA=31.25
NC_035084.1	20421502	.	G	T	.	.	MAF_INRAE=7.5;MAF_USDA=32.941
NC_035084.1	20421508	.	G	A	.	.	MAF_USDA=1.639
NC_035084.1	20421522	.	A	G	.	.	MAF_INRAE=40.506;MAF_USDA=47.024
NC_035084.1	20421577	.	T	A	.	.	MAF_INRAE=33.544;MAF_USDA=19.643
NC_035084.1	20421599	.	A	C	.	.	MAF_INRAE=48.101;MAF_USDA=20.238
NC_035084.1	20422317	.	C	G	.	.	MAF_USDA=10.417
NC_035084.1	20422337	.	T	G	.	.	MAF_USDA=4.237
NC_035084.1	20422338	.	A	C	.	.	MAF_INRAE=1.667
NC_035084.1	20422359	.	C	A	.	.	MAF_INRAE=15.0;MAF_USDA=35.417
NC_035084.1	20422373	.	G	A	.	.	MAF_INRAE=15.833;MAF_USDA=35.417
NC_035084.1	20422403	.	C	T	.	.	MAF_INRAE=15.833;MAF_USDA=43.75
NC_035084.1	20422491	.	A	G	.	.	MAF_INRAE=27.848;MAF_USDA=13.333
NC_035084.1	20422618	.	T	G	.	.	MAF_INRAE=6.667;MAF_USDA=2.353
NC_035084.1	20422619	.	G	A	.	.	MAF_USDA=4.098
NC_035084.1	20422810	.	G	A	.	.	MAF_INRAE=9.494;MAF_USDA=19.412
NC_035084.1	20422841	.	C	T	.	.	MAF_INRAE=1.667;MAF_USDA=20.0
NC_035084.1	20422854	.	T	C	.	.	MAF_INRAE=48.734;MAF_USDA=24.706
NC_035084.1	20422865	.	T	G	.	.	MAF_INRAE=48.734;MAF_USDA=24.706
NC_035084.1	20422938	.	A	G	.	.	MAF_INRAE=17.089;MAF_USDA=48.235
NC_035084.1	20422945	.	G	A	.	.	MAF_INRAE=17.089;MAF_USDA=48.235
NC_035084.1	20422946	.	G	A	.	.	MAF_INRAE=17.5;MAF_USDA=48.235
NC_035084.1	20422973	.	A	C	.	.	MAF_INRAE=5.263
NC_035084.1	20423009	.	T	C	.	.	MAF_INRAE=17.089;MAF_USDA=47.059
NC_035084.1	20423030	.	A	C	.	.	MAF_USDA=12.295
NC_035084.1	20423100	.	A	G	.	.	MAF_INRAE=12.025;MAF_USDA=20.0
NC_035084.1	20423101	.	G	A	.	.	MAF_USDA=3.279
NC_035084.1	20423102	.	A	G	.	.	MAF_INRAE=45.833;MAF_USDA=25.294
NC_035084.1	20423161	.	C	A	.	.	MAF_INRAE=6.667
NC_035084.1	20423210	.	T	A	.	.	MAF_INRAE=17.722;MAF_USDA=48.235
NC_035084.1	20423289	.	A	T	.	.	MAF_INRAE=18.333;MAF_USDA=46.471
NC_035084.1	20423318	.	G	A	.	.	MAF_USDA=4.918
NC_035084.1	20423364	.	T	C	.	.	MAF_USDA=2.459
NC_035084.1	20423507	.	C	T	.	.	MAF_INRAE=1.667
NC_035084.1	20423585	.	T	A	.	.	MAF_USDA=3.279
NC_035084.1	20423620	.	G	A	.	.	MAF_INRAE=34.177;MAF_USDA=22.353
NC_035084.1	20423716	.	C	A	.	.	MAF_INRAE=17.722;MAF_USDA=47.647
NC_035084.1	20423788	.	C	A	.	.	MAF_INRAE=5.833;MAF_USDA=4.167
NC_035084.1	20423831	.	T	A	.	.	MAF_INRAE=17.722;MAF_USDA=45.294
NC_035084.1	20423845	.	G	A	.	.	MAF_INRAE=17.722;MAF_USDA=45.882
NC_035084.1	20423869	.	A	C	.	.	MAF_INRAE=18.354;MAF_USDA=47.647
NC_035084.1	20424358	.	A	G	.	.	MAF_USDA=34.783
NC_035084.1	20424390	.	T	A	.	.	MAF_USDA=36.957
NC_035084.1	20424426	.	C	A	.	.	MAF_USDA=27.083
NC_035084.1	20424485	.	C	T	.	.	MAF_USDA=4.348
NC_035084.1	20424594	.	G	A	.	.	MAF_USDA=13.043
NC_035084.1	20424664	.	C	T	.	.	MAF_USDA=17.391
NC_035084.1	20424690	.	C	T	.	.	MAF_USDA=28.261
NC_035084.1	20424762	.	A	G	.	.	MAF_USDA=10.87
NC_035084.1	20424776	.	T	A	.	.	MAF_USDA=17.391
NC_035084.1	20424777	.	A	G	.	.	MAF_USDA=17.391
NC_035084.1	20424778	.	C	T	.	.	MAF_USDA=26.087
NC_035084.1	20424974	.	C	T	.	.	MAF_USDA=4.167
NC_035084.1	20425084	.	A	T	.	.	MAF_USDA=12.5
NC_035084.1	20425122	.	G	A	.	.	MAF_USDA=30.435
NC_035084.1	20425171	.	G	A	.	.	MAF_USDA=30.435
NC_035084.1	20425181	.	A	G	.	.	MAF_USDA=39.13
NC_035084.1	20425194	.	T	A	.	.	MAF_USDA=26.087
NC_035084.1	20425309	.	T	A	.	.	MAF_USDA=30.435
NC_035084.1	20425428	.	T	C	.	.	MAF_USDA=37.5
NC_035084.1	20425528	.	C	A	.	.	MAF_USDA=4.167
NC_035084.1	20425533	.	G	A	.	.	MAF_USDA=31.25
NC_035084.1	20425690	.	T	G	.	.	MAF_USDA=13.934
NC_035084.1	20425714	.	T	G	.	.	MAF_USDA=15.833
NC_035084.1	20425732	.	T	C	.	.	MAF_INRAE=1.667;MAF_USDA=20.238
NC_035084.1	20425756	.	T	C	.	.	MAF_USDA=9.836
NC_035084.1	20425805	.	T	C	.	.	MAF_USDA=5.738
NC_035084.1	20425890	.	A	T	.	.	MAF_INRAE=1.667;MAF_USDA=20.588
NC_035084.1	20425894	.	G	A	.	.	MAF_INRAE=35.443;MAF_USDA=40.0
NC_035084.1	20425902	.	G	A	.	.	MAF_USDA=1.639
NC_035084.1	20425909	.	C	A	.	.	MAF_USDA=6.471
NC_035084.1	20425936	.	C	T	.	.	MAF_INRAE=39.873;MAF_USDA=45.082
NC_035084.1	20425947	.	A	G	.	.	MAF_USDA=4.098
NC_035084.1	20425960	.	A	G	.	.	MAF_INRAE=1.667;MAF_USDA=13.934
NC_035084.1	20425983	.	A	G	.	.	MAF_USDA=2.459
NC_035084.1	20426001	.	T	A	.	.	MAF_INRAE=34.81;MAF_USDA=44.706
NC_035084.1	20426018	.	T	G	.	.	MAF_INRAE=29.114
NC_035084.1	20426022	.	T	A	.	.	MAF_INRAE=45.0;MAF_USDA=31.25
NC_035084.1	20426054	.	C	G	.	.	MAF_INRAE=35.443;MAF_USDA=41.765
NC_035084.1	20426079	.	A	C	.	.	MAF_INRAE=26.582;MAF_USDA=18.033
NC_035084.1	20426085	.	A	T	.	.	MAF_INRAE=5.263;MAF_USDA=18.033
NC_035084.1	20426159	.	C	T	.	.	MAF_USDA=3.279
NC_035084.1	20426163	.	G	A	.	.	MAF_USDA=4.167
NC_035084.1	20426301	.	G	T	.	.	MAF_INRAE=33.544;MAF_USDA=18.235
NC_035084.1	20426356	.	C	G	.	.	MAF_USDA=3.279
NC_035084.1	20426451	.	C	A	.	.	MAF_INRAE=39.241;MAF_USDA=41.765
NC_035084.1	20426536	.	T	C	.	.	MAF_USDA=2.459
NC_035084.1	20426538	.	G	A	.	.	MAF_INRAE=12.025;MAF_USDA=28.824
NC_035084.1	20426605	.	C	A	.	.	MAF_INRAE=35.443;MAF_USDA=46.471
NC_035084.1	20426609	.	T	A	.	.	MAF_USDA=13.115
NC_035084.1	20426677	.	A	C	.	.	MAF_INRAE=36.709;MAF_USDA=22.353
NC_035084.1	20426729	.	C	A	.	.	MAF_INRAE=24.051;MAF_USDA=7.377
NC_035084.1	20426759	.	A	C	.	.	MAF_INRAE=35.443;MAF_USDA=48.235
NC_035084.1	20426790	.	G	A	.	.	MAF_USDA=1.639
NC_035084.1	20426833	.	G	A	.	.	MAF_USDA=5.882
NC_035084.1	20426917	.	C	A	.	.	MAF_INRAE=20.253;MAF_USDA=11.765
NC_035084.1	20427061	.	G	C	.	.	MAF_INRAE=21.053;MAF_USDA=4.918
NC_035084.1	20427088	.	C	T	.	.	MAF_USDA=42.771
NC_035084.1	20427136	.	A	T	.	.	MAF_INRAE=47.368;MAF_USDA=11.765
NC_035084.1	20427151	.	G	T	.	.	MAF_INRAE=17.722;MAF_USDA=7.059
NC_035084.1	20427165	.	A	G	.	.	MAF_INRAE=5.0;MAF_USDA=4.167
NC_035084.1	20427222	.	G	T	.	.	MAF_INRAE=27.848;MAF_USDA=18.852
NC_035084.1	20427257	.	G	T	.	.	MAF_INRAE=5.833;MAF_USDA=4.167
NC_035084.1	20427265	.	T	G	.	.	MAF_INRAE=26.582;MAF_USDA=12.295
NC_035084.1	20427369	.	A	T	.	.	MAF_USDA=13.934
NC_035084.1	20427371	.	G	T	.	.	MAF_INRAE=7.5;MAF_USDA=24.118
NC_035084.1	20427519	.	T	A	.	.	MAF_INRAE=1.667
NC_035084.1	20427697	.	G	A	.	.	MAF_USDA=6.471
NC_035084.1	20427741	.	G	C	.	.	MAF_USDA=3.279
NC_035084.1	20427964	.	G	A	.	.	MAF_USDA=13.934
NC_035084.1	20427969	.	T	C	.	.	MAF_USDA=1.639
NC_035084.1	20428002	.	G	A	.	.	MAF_INRAE=39.241;MAF_USDA=45.294
NC_035084.1	20428054	.	C	A	.	.	MAF_INRAE=1.667
NC_035084.1	20428086	.	A	C	.	.	MAF_INRAE=34.177;MAF_USDA=18.824
NC_035084.1	20428116	.	A	G	.	.	MAF_INRAE=48.101;MAF_USDA=31.765
NC_035084.1	20428262	.	A	C	.	.	MAF_USDA=13.115
NC_035084.1	20428311	.	G	A	.	.	MAF_INRAE=5.263
NC_035084.1	20428377	.	T	A	.	.	MAF_INRAE=17.722;MAF_USDA=7.059
NC_035084.1	20428410	.	A	G	.	.	MAF_USDA=4.918
NC_035084.1	20428416	.	C	G	.	.	MAF_USDA=4.167
NC_035084.1	20428446	.	A	T	.	.	MAF_USDA=12.651
NC_035084.1	20428447	.	A	C	.	.	MAF_USDA=31.25
NC_035084.1	20428471	.	C	T	.	.	MAF_USDA=7.647
NC_035084.1	20428495	.	A	G	.	.	MAF_INRAE=33.544;MAF_USDA=18.824
NC_035084.1	20428549	.	A	G	.	.	MAF_USDA=4.918
NC_035084.1	20428568	.	C	G	.	.	MAF_USDA=4.098
NC_035084.1	20428640	.	T	C	.	.	MAF_INRAE=10.127;MAF_USDA=14.118
NC_035084.1	20428660	.	C	A	.	.	MAF_USDA=21.311
NC_035084.1	20428683	.	A	G	.	.	MAF_INRAE=7.5;MAF_USDA=21.176
NC_035084.1	20428728	.	T	C	.	.	MAF_USDA=13.934
NC_035084.1	20428734	.	A	G	.	.	MAF_INRAE=1.667
NC_035084.1	20428735	.	T	C	.	.	MAF_USDA=3.279
NC_035084.1	20428737	.	T	C	.	.	MAF_INRAE=10.759;MAF_USDA=14.706
NC_035084.1	20428739	.	A	C	.	.	MAF_USDA=4.918
NC_035084.1	20428742	.	T	A	.	.	MAF_USDA=7.377
NC_035084.1	20428754	.	T	C	.	.	MAF_USDA=6.557
NC_035084.1	20428770	.	C	T	.	.	MAF_USDA=1.639
NC_035084.1	20428790	.	A	G	.	.	MAF_INRAE=10.759;MAF_USDA=14.706
NC_035084.1	20428808	.	T	C	.	.	MAF_USDA=4.167
NC_035084.1	20428861	.	A	G	.	.	MAF_USDA=5.738
NC_035084.1	20428904	.	A	G	.	.	MAF_INRAE=12.025;MAF_USDA=34.118
NC_035084.1	20428913	.	C	A	.	.	MAF_INRAE=48.101;MAF_USDA=24.706
NC_035084.1	20428998	.	T	G	.	.	MAF_USDA=4.118
NC_035084.1	20429022	.	C	T	.	.	MAF_INRAE=10.759;MAF_USDA=24.706
NC_035084.1	20429039	.	G	A	.	.	MAF_INRAE=10.759;MAF_USDA=24.706
NC_035084.1	20429061	.	T	A	.	.	MAF_USDA=4.918
NC_035084.1	20429085	.	C	A	.	.	MAF_INRAE=36.076;MAF_USDA=19.412
NC_035084.1	20429094	.	A	T	.	.	MAF_INRAE=7.5;MAF_USDA=21.765
NC_035084.1	20429118	.	G	A	.	.	MAF_INRAE=11.392;MAF_USDA=25.294
NC_035084.1	20429157	.	T	C	.	.	MAF_USDA=4.918
NC_035084.1	20429197	.	G	A	.	.	MAF_INRAE=10.759;MAF_USDA=15.294
NC_035084.1	20429228	.	G	C	.	.	MAF_INRAE=34.177;MAF_USDA=14.706
NC_035084.1	20429240	.	G	A	.	.	MAF_USDA=5.738
NC_035084.1	20429482	.	T	G	.	.	MAF_INRAE=46.835;MAF_USDA=42.941
NC_035084.1	20429490	.	C	A	.	.	MAF_USDA=6.557
NC_035084.1	20429530	.	T	A	.	.	MAF_INRAE=10.759;MAF_USDA=41.176
NC_035084.1	20429781	.	A	G	.	.	MAF_USDA=6.557
NC_035084.1	20430023	.	G	A	.	.	MAF_INRAE=20.253
NC_035084.1	20430027	.	A	G	.	.	MAF_INRAE=48.734
NC_035084.1	20430043	.	A	G	.	.	MAF_USDA=6.557
NC_035084.1	20430080	.	A	C	.	.	MAF_INRAE=39.873;MAF_USDA=47.059
NC_035084.1	20430165	.	C	T	.	.	MAF_USDA=6.557
NC_035084.1	20430206	.	T	G	.	.	MAF_INRAE=5.833
NC_035084.1	20430342	.	C	T	.	.	MAF_USDA=2.459
NC_035084.1	20430370	.	C	A	.	.	MAF_USDA=6.557
NC_035084.1	20430380	.	A	C	.	.	MAF_USDA=5.738
NC_035084.1	20430398	.	G	T	.	.	MAF_USDA=5.738
NC_035084.1	20430401	.	T	A	.	.	MAF_USDA=5.738
NC_035084.1	20430404	.	T	C	.	.	MAF_USDA=5.738
NC_035084.1	20430525	.	A	G	.	.	MAF_INRAE=10.759;MAF_USDA=14.706
NC_035084.1	20430537	.	T	C	.	.	MAF_USDA=11.475
NC_035084.1	20430538	.	G	A	.	.	MAF_USDA=10.656
NC_035084.1	20430629	.	G	C	.	.	MAF_INRAE=7.595;MAF_USDA=11.475
NC_035084.1	20430632	.	T	G	.	.	MAF_INRAE=31.013;MAF_USDA=11.176
NC_035084.1	20430657	.	G	A	.	.	MAF_USDA=6.557
NC_035084.1	20430714	.	T	C	.	.	MAF_USDA=5.738
NC_035084.1	20430841	.	A	G	.	.	MAF_INRAE=8.333;MAF_USDA=2.459
NC_035084.1	20430903	.	T	C	.	.	MAF_USDA=5.738
NC_035084.1	20430904	.	A	G	.	.	MAF_INRAE=30.38;MAF_USDA=14.583
NC_035084.1	20430919	.	T	C	.	.	MAF_USDA=6.557
NC_035084.1	20430976	.	T	C	.	.	MAF_USDA=6.557
NC_035084.1	20430985	.	G	A	.	.	MAF_USDA=6.557
NC_035084.1	20431018	.	T	C	.	.	MAF_USDA=4.918
NC_035084.1	20431056	.	A	C	.	.	MAF_INRAE=10.759;MAF_USDA=25.882
NC_035084.1	20431060	.	G	A	.	.	MAF_INRAE=10.0;MAF_USDA=32.353
NC_035084.1	20431154	.	A	G	.	.	MAF_USDA=5.738
NC_035084.1	20431180	.	C	G	.	.	MAF_USDA=5.738
NC_035084.1	20431182	.	A	G	.	.	MAF_USDA=1.639
NC_035084.1	20431189	.	G	T	.	.	MAF_USDA=5.294
NC_035084.1	20431190	.	T	C	.	.	MAF_INRAE=10.759;MAF_USDA=25.882
NC_035084.1	20431254	.	C	T	.	.	MAF_USDA=1.765
NC_035084.1	20431290	.	A	C	.	.	MAF_INRAE=10.833
NC_035084.1	20431309	.	C	T	.	.	MAF_INRAE=10.759;MAF_USDA=23.529
NC_035084.1	20431314	.	A	T	.	.	MAF_INRAE=9.167;MAF_USDA=31.25
NC_035084.1	20431344	.	A	G	.	.	MAF_USDA=1.639
NC_035084.1	20431370	.	A	T	.	.	MAF_USDA=4.918
NC_035084.1	20431390	.	C	T	.	.	MAF_INRAE=29.114;MAF_USDA=11.765
NC_035084.1	20431414	.	G	A	.	.	MAF_USDA=4.118
NC_035084.1	20431470	.	C	T	.	.	MAF_INRAE=5.263
NC_035084.1	20431578	.	G	C	.	.	MAF_USDA=6.557
NC_035084.1	20431677	.	T	C	.	.	MAF_USDA=4.918
NC_035084.1	20431823	.	T	A	.	.	MAF_USDA=5.738
NC_035084.1	20431854	.	G	A	.	.	MAF_USDA=1.639
NC_035084.1	20431978	.	G	T	.	.	MAF_USDA=1.639
NC_035084.1	20432078	.	C	T	.	.	MAF_INRAE=10.759;MAF_USDA=28.824
NC_035084.1	20432079	.	G	A	.	.	MAF_INRAE=8.861;MAF_USDA=27.049
NC_035084.1	20432102	.	G	A	.	.	MAF_INRAE=5.263
NC_035084.1	20432116	.	A	C	.	.	MAF_INRAE=29.114;MAF_USDA=16.471
NC_035084.1	20432160	.	T	G	.	.	MAF_USDA=5.738
NC_035084.1	20432261	.	T	A	.	.	MAF_USDA=1.639
NC_035084.1	20432288	.	T	G	.	.	MAF_INRAE=20.886
NC_035084.1	20432339	.	C	T	.	.	MAF_INRAE=10.759;MAF_USDA=14.706
NC_035084.1	20432355	.	G	A	.	.	MAF_INRAE=29.114;MAF_USDA=16.471
NC_035084.1	20432377	.	C	T	.	.	MAF_INRAE=10.127;MAF_USDA=25.595
NC_035084.1	20432394	.	G	T,A	.	.	MAF_INRAE=5.263;MAF_USDA=6.667
NC_035084.1	20432440	.	G	T	.	.	MAF_INRAE=5.263
NC_035084.1	20432579	.	A	C	.	.	MAF_INRAE=10.759;MAF_USDA=14.881
NC_035084.1	20432595	.	A	C	.	.	MAF_INRAE=5.263
NC_035084.1	20432603	.	G	T	.	.	MAF_INRAE=29.114;MAF_USDA=12.5
NC_035084.1	20432620	.	C	G	.	.	MAF_USDA=5.833
NC_035084.1	20432628	.	G	A	.	.	MAF_INRAE=10.833
NC_035084.1	20432635	.	G	A	.	.	MAF_INRAE=10.833
NC_035084.1	20432669	.	G	C	.	.	MAF_USDA=4.918
NC_035084.1	20432690	.	A	G	.	.	MAF_INRAE=10.833
NC_035084.1	20432702	.	A	T	.	.	MAF_INRAE=10.759;MAF_USDA=29.412
NC_035084.1	20432713	.	T	G	.	.	MAF_INRAE=10.833
NC_035084.1	20432745	.	T	G	.	.	MAF_INRAE=1.667
NC_035084.1	20432788	.	A	G	.	.	MAF_USDA=10.417
NC_035084.1	20432835	.	T	A	.	.	MAF_USDA=1.639
NC_035084.1	20432851	.	G	T	.	.	MAF_INRAE=5.263
NC_035084.1	20432865	.	T	C	.	.	MAF_INRAE=5.833;MAF_USDA=4.167
NC_035084.1	20432891	.	G	A	.	.	MAF_INRAE=5.263
NC_035084.1	20432956	.	C	T	.	.	MAF_INRAE=9.167;MAF_USDA=4.167
NC_035084.1	20432966	.	G	A	.	.	MAF_USDA=4.918
NC_035084.1	20432999	.	T	C	.	.	MAF_USDA=5.738
NC_035084.1	20433030	.	G	T	.	.	MAF_USDA=4.706
NC_035084.1	20433039	.	C	T	.	.	MAF_USDA=13.115
NC_035084.1	20433088	.	A	G	.	.	MAF_INRAE=12.025;MAF_USDA=28.824
NC_035084.1	20433104	.	G	C	.	.	MAF_USDA=2.459
NC_035084.1	20433202	.	T	A	.	.	MAF_INRAE=3.333;MAF_USDA=10.345
NC_035084.1	20433203	.	A	G	.	.	MAF_INRAE=3.333;MAF_USDA=10.345
NC_035084.1	20433356	.	T	A	.	.	MAF_USDA=39.412
NC_035084.1	20433456	.	G	A	.	.	MAF_USDA=2.459
NC_035084.1	20433509	.	T	G	.	.	MAF_USDA=6.557
NC_035084.1	20433513	.	G	A	.	.	MAF_USDA=5.738
NC_035084.1	20433546	.	C	T	.	.	MAF_USDA=2.459
NC_035084.1	20433621	.	G	A	.	.	MAF_USDA=6.557
NC_035084.1	20433623	.	G	A	.	.	MAF_INRAE=5.263
NC_035084.1	20433636	.	A	T	.	.	MAF_USDA=5.738
NC_035084.1	20433639	.	A	G	.	.	MAF_INRAE=10.759;MAF_USDA=24.118
NC_035084.1	20433641	.	G	T	.	.	MAF_INRAE=8.861;MAF_USDA=22.131
NC_035084.1	20433650	.	C	A	.	.	MAF_INRAE=12.025;MAF_USDA=29.412
NC_035084.1	20433716	.	G	C	.	.	MAF_USDA=12.5
NC_035084.1	20433722	.	C	T	.	.	MAF_USDA=8.197
NC_035084.1	20433752	.	G	A	.	.	MAF_USDA=1.639
NC_035084.1	20433770	.	T	A	.	.	MAF_USDA=2.459
NC_035084.1	20433803	.	A	G	.	.	MAF_USDA=5.294
NC_035084.1	20433877	.	A	G	.	.	MAF_USDA=4.098
NC_035084.1	20433878	.	T	A	.	.	MAF_USDA=4.918
NC_035084.1	20433921	.	C	A	.	.	MAF_INRAE=5.263;MAF_USDA=4.918
NC_035084.1	20433976	.	C	T	.	.	MAF_USDA=6.557
NC_035084.1	20434023	.	C	A	.	.	MAF_INRAE=5.263
NC_035084.1	20434116	.	C	T	.	.	MAF_USDA=2.459
NC_035084.1	20434180	.	G	T	.	.	MAF_USDA=2.459
NC_035084.1	20434222	.	T	A	.	.	MAF_INRAE=5.263
NC_035084.1	20434259	.	G	A	.	.	MAF_INRAE=28.481;MAF_USDA=11.765
NC_035084.1	20434280	.	T	C	.	.	MAF_USDA=16.471
NC_035084.1	20434316	.	T	A	.	.	MAF_INRAE=5.833;MAF_USDA=6.25
NC_035084.1	20434367	.	T	C	.	.	MAF_INRAE=12.025;MAF_USDA=28.824
NC_035084.1	20434484	.	G	A	.	.	MAF_INRAE=5.263
NC_035084.1	20434559	.	C	G	.	.	MAF_USDA=2.459
NC_035084.1	20434580	.	A	G	.	.	MAF_INRAE=44.937;MAF_USDA=17.262
NC_035084.1	20434586	.	G	A	.	.	MAF_USDA=2.459
NC_035084.1	20434629	.	T	C	.	.	MAF_USDA=5.738
NC_035084.1	20434636	.	C	T	.	.	MAF_INRAE=9.494;MAF_USDA=16.071
NC_035084.1	20434681	.	T	G	.	.	MAF_INRAE=4.43;MAF_USDA=1.639
NC_035084.1	20434710	.	A	T	.	.	MAF_USDA=1.639
NC_035084.1	20434730	.	C	T	.	.	MAF_INRAE=9.494;MAF_USDA=15.476
NC_035084.1	20434835	.	G	T	.	.	MAF_USDA=6.557
NC_035084.1	20434850	.	C	T	.	.	MAF_USDA=2.459
NC_035084.1	20434992	.	T	C	.	.	MAF_USDA=4.918
NC_035084.1	20435000	.	T	C	.	.	MAF_USDA=4.098
NC_035084.1	20435013	.	C	T	.	.	MAF_INRAE=29.114;MAF_USDA=11.31
NC_035084.1	20435096	.	C	G	.	.	MAF_USDA=1.695
NC_035084.1	20435124	.	C	T	.	.	MAF_INRAE=10.759;MAF_USDA=27.439
NC_035084.1	20435127	.	C	T	.	.	MAF_INRAE=29.114;MAF_USDA=14.634
NC_035084.1	20435138	.	T	G	.	.	MAF_INRAE=12.025;MAF_USDA=27.108
NC_035084.1	20435160	.	G	A	.	.	MAF_INRAE=29.114;MAF_USDA=11.585
NC_035084.1	20435214	.	G	T	.	.	MAF_USDA=6.667
NC_035084.1	20435259	.	C	T	.	.	MAF_INRAE=27.848;MAF_USDA=13.855
NC_035084.1	20435420	.	T	A	.	.	MAF_INRAE=8.333;MAF_USDA=8.197
NC_035084.1	20435421	.	A	T	.	.	MAF_INRAE=10.759;MAF_USDA=17.262
NC_035084.1	20435422	.	A	T	.	.	MAF_INRAE=5.0;MAF_USDA=1.639
NC_035084.1	20435534	.	G	T	.	.	MAF_USDA=3.279
NC_035084.1	20435545	.	C	A	.	.	MAF_INRAE=17.089;MAF_USDA=30.0
NC_035084.1	20435616	.	A	C	.	.	MAF_INRAE=1.667
NC_035084.1	20435617	.	T	C	.	.	MAF_USDA=3.279
NC_035084.1	20435648	.	T	A	.	.	MAF_USDA=4.762
NC_035084.1	20435762	.	A	G	.	.	MAF_INRAE=16.456;MAF_USDA=32.353
NC_035084.1	20435816	.	T	C	.	.	MAF_USDA=6.557
NC_035084.1	20435830	.	G	T	.	.	MAF_INRAE=8.333;MAF_USDA=10.656
NC_035084.1	20435847	.	C	G	.	.	MAF_USDA=7.059
NC_035084.1	20435857	.	C	T	.	.	MAF_INRAE=26.316;MAF_USDA=6.557
NC_035084.1	20435946	.	C	A	.	.	MAF_USDA=1.639
NC_035084.1	20436053	.	A	G	.	.	MAF_USDA=12.5
NC_035084.1	20436136	.	T	C	.	.	MAF_INRAE=10.759;MAF_USDA=29.167
NC_035084.1	20436166	.	C	T	.	.	MAF_INRAE=1.667
NC_035084.1	20436328	.	C	T	.	.	MAF_USDA=10.656
NC_035084.1	20436382	.	C	T	.	.	MAF_INRAE=26.316
NC_035084.1	20436395	.	G	A	.	.	MAF_USDA=4.098
NC_035084.1	20436512	.	C	T	.	.	MAF_USDA=6.557
NC_035084.1	20436540	.	T	C	.	.	MAF_INRAE=18.354;MAF_USDA=41.176
NC_035084.1	20436543	.	C	A	.	.	MAF_USDA=2.459
NC_035084.1	20436630	.	G	T	.	.	MAF_USDA=8.235
NC_035084.1	20436702	.	C	A	.	.	MAF_USDA=1.639
NC_035084.1	20436795	.	G	C	.	.	MAF_USDA=5.738
NC_035084.1	20436845	.	C	T	.	.	MAF_INRAE=5.263;MAF_USDA=27.083
NC_035084.1	20436902	.	A	C	.	.	MAF_USDA=6.557
NC_035084.1	20436949	.	A	C	.	.	MAF_USDA=3.279
NC_035084.1	20436950	.	T	A	.	.	MAF_USDA=3.279
NC_035084.1	20436985	.	T	C	.	.	MAF_USDA=3.279
NC_035084.1	20437017	.	G	C	.	.	MAF_INRAE=1.667;MAF_USDA=10.0
NC_035084.1	20437127	.	G	T	.	.	MAF_INRAE=8.333;MAF_USDA=9.016
NC_035084.1	20437222	.	T	C	.	.	MAF_USDA=9.016
NC_035084.1	20437252	.	C	T	.	.	MAF_USDA=1.639
NC_035084.1	20437280	.	T	C	.	.	MAF_INRAE=10.833
NC_035084.1	20437393	.	G	A	.	.	MAF_USDA=2.459
NC_035084.1	20437442	.	A	C	.	.	MAF_USDA=5.882
NC_035084.1	20437492	.	A	G	.	.	MAF_USDA=2.459
NC_035084.1	20437500	.	A	G	.	.	MAF_USDA=13.529
NC_035084.1	20437569	.	G	A	.	.	MAF_USDA=10.656
NC_035084.1	20437577	.	C	A	.	.	MAF_USDA=11.475
NC_035084.1	20437581	.	A	T	.	.	MAF_USDA=11.475
NC_035084.1	20437597	.	T	A	.	.	MAF_USDA=11.765
NC_035084.1	20437605	.	G	T	.	.	MAF_USDA=11.475
NC_035084.1	20437642	.	C	A	.	.	MAF_USDA=6.557
NC_035084.1	20437693	.	G	T	.	.	MAF_USDA=27.083
NC_035084.1	20437801	.	A	T	.	.	MAF_USDA=6.471
NC_035084.1	20437838	.	C	T	.	.	MAF_USDA=5.738
NC_035084.1	20437850	.	A	G	.	.	MAF_INRAE=5.263
NC_035084.1	20437878	.	C	A	.	.	MAF_USDA=4.167
NC_035084.1	20437881	.	T	C	.	.	MAF_USDA=1.639
NC_035084.1	20437895	.	T	C	.	.	MAF_USDA=4.167
NC_035084.1	20437903	.	G	T	.	.	MAF_USDA=6.557
NC_035084.1	20437913	.	T	C	.	.	MAF_INRAE=36.076;MAF_USDA=45.294
NC_035084.1	20437936	.	T	G	.	.	MAF_INRAE=16.456;MAF_USDA=5.882
NC_035084.1	20438034	.	T	C	.	.	MAF_USDA=4.118
NC_035084.1	20438054	.	T	G	.	.	MAF_USDA=12.353
NC_035084.1	20438117	.	G	A	.	.	MAF_USDA=1.639
NC_035084.1	20438224	.	C	A	.	.	MAF_INRAE=8.333;MAF_USDA=1.639
NC_035084.1	20438304	.	T	G	.	.	MAF_USDA=12.941
NC_035084.1	20438361	.	G	T	.	.	MAF_USDA=12.941
NC_035084.1	20438407	.	G	A	.	.	MAF_USDA=4.706
NC_035084.1	20438413	.	C	T	.	.	MAF_INRAE=1.667
NC_035084.1	20438492	.	C	A	.	.	MAF_INRAE=5.263
NC_035084.1	20438497	.	A	G	.	.	MAF_INRAE=5.263
NC_035084.1	20438501	.	T	C	.	.	MAF_INRAE=7.5;MAF_USDA=17.059
NC_035084.1	20438587	.	C	T	.	.	MAF_USDA=13.529
NC_035084.1	20438596	.	T	C	.	.	MAF_INRAE=22.785;MAF_USDA=8.235
NC_035084.1	20438622	.	T	C	.	.	MAF_USDA=4.706
NC_035084.1	20438640	.	A	T	.	.	MAF_INRAE=33.544;MAF_USDA=36.471
NC_035084.1	20438707	.	G	A	.	.	MAF_USDA=10.656
NC_035084.1	20438712	.	A	T	.	.	MAF_USDA=1.639
NC_035084.1	20438727	.	A	T	.	.	MAF_INRAE=30.38;MAF_USDA=11.176
NC_035084.1	20438747	.	C	G	.	.	MAF_INRAE=30.38;MAF_USDA=10.0
NC_035084.1	20438748	.	C	T	.	.	MAF_INRAE=35.0;MAF_USDA=10.0
NC_035084.1	20438751	.	T	C	.	.	MAF_USDA=1.639
NC_035084.1	20438821	.	T	C	.	.	MAF_USDA=2.459
NC_035084.1	20438830	.	G	A	.	.	MAF_INRAE=25.0;MAF_USDA=3.529
NC_035084.1	20438896	.	C	G	.	.	MAF_USDA=11.905
NC_035084.1	20438941	.	A	G	.	.	MAF_USDA=13.095
NC_035084.1	20439178	.	A	G	.	.	MAF_INRAE=2.632
NC_035084.1	20439229	.	T	G	.	.	MAF_INRAE=5.833
NC_035084.1	20439249	.	A	C	.	.	MAF_USDA=6.522
NC_035084.1	20439273	.	T	C	.	.	MAF_USDA=2.174
NC_035084.1	20439361	.	A	C	.	.	MAF_INRAE=11.667;MAF_USDA=17.391
NC_035084.1	20439401	.	G	T	.	.	MAF_INRAE=1.667
NC_035084.1	20439429	.	G	A	.	.	MAF_INRAE=27.848
NC_035084.1	20439472	.	A	T	.	.	MAF_INRAE=1.667
NC_035084.1	20439485	.	G	A	.	.	MAF_INRAE=5.263
NC_035084.1	20439541	.	A	G	.	.	MAF_INRAE=5.833;MAF_USDA=4.167
NC_035084.1	20439552	.	G	T	.	.	MAF_USDA=1.639
NC_035084.1	20439557	.	T	C	.	.	MAF_INRAE=1.667
NC_035084.1	20439564	.	A	G	.	.	MAF_INRAE=22.785;MAF_USDA=7.647
NC_035084.1	20439647	.	A	G	.	.	MAF_INRAE=10.759;MAF_USDA=26.471
NC_035084.1	20439712	.	T	C	.	.	MAF_INRAE=21.519
NC_035084.1	20439729	.	A	C	.	.	MAF_INRAE=10.127;MAF_USDA=25.294
NC_035084.1	20439762	.	C	A	.	.	MAF_USDA=1.639
NC_035084.1	20439792	.	C	T	.	.	MAF_INRAE=11.392;MAF_USDA=17.059
NC_035084.1	20439840	.	G	A	.	.	MAF_INRAE=10.759;MAF_USDA=14.706
NC_035084.1	20439963	.	A	T	.	.	MAF_INRAE=10.759;MAF_USDA=20.588
NC_035084.1	20439966	.	A	C	.	.	MAF_INRAE=5.263
NC_035084.1	20440036	.	C	A	.	.	MAF_USDA=6.471
NC_035084.1	20440060	.	G	C	.	.	MAF_USDA=1.639
NC_035084.1	20440068	.	T	G	.	.	MAF_USDA=1.639
NC_035084.1	20440072	.	G	A	.	.	MAF_USDA=10.417
NC_035084.1	20440099	.	A	T	.	.	MAF_INRAE=21.519;MAF_USDA=15.0
NC_035084.1	20440114	.	A	T	.	.	MAF_USDA=8.333
NC_035084.1	20440115	.	G	A	.	.	MAF_USDA=8.333
NC_035084.1	20440118	.	C	A	.	.	MAF_USDA=8.333
NC_035084.1	20440124	.	A	C	.	.	MAF_USDA=1.639
NC_035084.1	20440154	.	G	A	.	.	MAF_USDA=5.882
NC_035084.1	20440179	.	A	G	.	.	MAF_INRAE=15.789;MAF_USDA=41.667
NC_035084.1	20440222	.	C	T	.	.	MAF_INRAE=10.759;MAF_USDA=27.647
NC_035084.1	20440241	.	T	C	.	.	MAF_USDA=9.016
NC_035084.1	20440261	.	A	G	.	.	MAF_INRAE=10.127;MAF_USDA=13.529
NC_035084.1	20440276	.	A	G	.	.	MAF_INRAE=8.333;MAF_USDA=31.25
NC_035084.1	20440312	.	A	C	.	.	MAF_INRAE=1.667
NC_035084.1	20440319	.	A	G	.	.	MAF_INRAE=1.667
NC_035084.1	20440522	.	A	T	.	.	MAF_INRAE=8.333;MAF_USDA=14.706
NC_035084.1	20440594	.	T	C	.	.	MAF_INRAE=37.342;MAF_USDA=47.647
NC_035084.1	20440664	.	T	A	.	.	MAF_USDA=1.639
NC_035084.1	20440768	.	G	A	.	.	MAF_INRAE=26.316;MAF_USDA=14.118
NC_035084.1	20440812	.	G	A	.	.	MAF_USDA=6.557
NC_035084.1	20440862	.	A	T	.	.	MAF_INRAE=48.101;MAF_USDA=42.941
NC_035084.1	20440889	.	G	A	.	.	MAF_USDA=4.918
NC_035084.1	20440908	.	C	T	.	.	MAF_USDA=2.459
NC_035084.1	20440932	.	T	C	.	.	MAF_INRAE=16.456;MAF_USDA=6.471
NC_035084.1	20441048	.	T	A	.	.	MAF_INRAE=28.481;MAF_USDA=11.176
NC_035084.1	20441123	.	C	G	.	.	MAF_INRAE=10.127;MAF_USDA=20.588
NC_035084.1	20441124	.	A	G	.	.	MAF_INRAE=8.333;MAF_USDA=20.588
NC_035084.1	20441240	.	T	G	.	.	MAF_INRAE=21.519
NC_035084.1	20441266	.	G	A	.	.	MAF_USDA=24.706
NC_035084.1	20441473	.	A	G	.	.	MAF_INRAE=44.937;MAF_USDA=30.588
NC_035084.1	20441608	.	C	T	.	.	MAF_INRAE=45.57;MAF_USDA=32.353
NC_035084.1	20441625	.	G	A	.	.	MAF_USDA=24.706
NC_035084.1	20441687	.	G	C	.	.	MAF_USDA=1.639
NC_035084.1	20441811	.	A	G	.	.	MAF_INRAE=15.789
NC_035084.1	20441817	.	G	A	.	.	MAF_INRAE=1.667
NC_035084.1	20441824	.	A	G	.	.	MAF_INRAE=15.789
NC_035084.1	20441883	.	T	C	.	.	MAF_INRAE=14.557;MAF_USDA=10.0
NC_035084.1	20441901	.	C	T	.	.	MAF_INRAE=4.43
NC_035084.1	20441949	.	C	T	.	.	MAF_INRAE=5.263;MAF_USDA=10.0
NC_035084.1	20442104	.	C	T	.	.	MAF_INRAE=1.667
NC_035084.1	20442246	.	T	A	.	.	MAF_INRAE=46.835;MAF_USDA=48.235
NC_035084.1	20442293	.	G	T	.	.	MAF_USDA=6.471
NC_035084.1	20442376	.	T	G	.	.	MAF_INRAE=6.329;MAF_USDA=1.639
NC_035084.1	20442394	.	G	A	.	.	MAF_INRAE=1.667;MAF_USDA=1.639
NC_035084.1	20442401	.	A	T	.	.	MAF_INRAE=7.595;MAF_USDA=10.656
NC_035084.1	20442568	.	A	T	.	.	MAF_INRAE=31.579;MAF_USDA=26.19
NC_035084.1	20442656	.	A	G	.	.	MAF_USDA=34.94
NC_035084.1	20442735	.	C	T	.	.	MAF_INRAE=32.5
NC_035084.1	20442844	.	C	T	.	.	MAF_INRAE=31.579
NC_035084.1	20442874	.	T	G	.	.	MAF_INRAE=27.848;MAF_USDA=9.016
NC_035084.1	20442886	.	T	G	.	.	MAF_INRAE=48.101;MAF_USDA=31.765
NC_035084.1	20442903	.	C	T	.	.	MAF_USDA=2.459
NC_035084.1	20442907	.	A	C	.	.	MAF_INRAE=26.316;MAF_USDA=34.706
NC_035084.1	20442911	.	A	G	.	.	MAF_INRAE=26.316;MAF_USDA=32.941
NC_035084.1	20442940	.	G	C	.	.	MAF_INRAE=26.316;MAF_USDA=47.647
NC_035084.1	20442979	.	T	C	.	.	MAF_INRAE=16.456;MAF_USDA=6.471
NC_035084.1	20443003	.	G	A	.	.	MAF_INRAE=21.519
NC_035084.1	20443013	.	C	A	.	.	MAF_INRAE=34.81;MAF_USDA=37.705
NC_035084.1	20443043	.	T	G	.	.	MAF_INRAE=39.873;MAF_USDA=27.059
NC_035084.1	20443047	.	G	T	.	.	MAF_USDA=1.639
NC_035084.1	20443062	.	C	T	.	.	MAF_USDA=2.459
NC_035084.1	20443098	.	G	A	.	.	MAF_USDA=4.118
NC_035084.1	20443127	.	T	G	.	.	MAF_USDA=13.934
NC_035084.1	20443165	.	A	C	.	.	MAF_USDA=7.377
NC_035084.1	20443166	.	G	C	.	.	MAF_INRAE=36.709;MAF_USDA=45.294
NC_035084.1	20443199	.	A	C	.	.	MAF_INRAE=33.544;MAF_USDA=17.213
NC_035084.1	20443251	.	A	G	.	.	MAF_INRAE=19.167
NC_035084.1	20443253	.	A	G	.	.	MAF_INRAE=29.747;MAF_USDA=25.882
NC_035084.1	20443280	.	C	T	.	.	MAF_USDA=2.459
NC_035084.1	20443313	.	T	C	.	.	MAF_USDA=13.934
NC_035084.1	20443426	.	T	C	.	.	MAF_USDA=2.459
NC_035084.1	20443456	.	C	T	.	.	MAF_INRAE=26.316;MAF_USDA=6.557
NC_035084.1	20443457	.	G	A	.	.	MAF_INRAE=8.333;MAF_USDA=4.118
NC_035084.1	20443485	.	T	G	.	.	MAF_USDA=3.279
NC_035084.1	20443507	.	T	A	.	.	MAF_INRAE=21.519
NC_035084.1	20443519	.	C	A	.	.	MAF_USDA=2.459
NC_035084.1	20443578	.	G	T	.	.	MAF_USDA=1.639
NC_035084.1	20443604	.	C	T	.	.	MAF_INRAE=11.392;MAF_USDA=10.0
NC_035084.1	20443618	.	G	A	.	.	MAF_INRAE=5.263;MAF_USDA=4.706
NC_035084.1	20443653	.	A	G	.	.	MAF_USDA=13.115
NC_035084.1	20443655	.	G	A	.	.	MAF_INRAE=12.025;MAF_USDA=3.529
NC_035084.1	20443658	.	C	G	.	.	MAF_INRAE=1.667
NC_035084.1	20443665	.	G	T	.	.	MAF_INRAE=28.481;MAF_USDA=49.412
NC_035084.1	20443674	.	A	T	.	.	MAF_INRAE=46.203;MAF_USDA=28.235
NC_035084.1	20443695	.	A	T	.	.	MAF_USDA=12.941
NC_035084.1	20443731	.	T	C	.	.	MAF_INRAE=1.667
NC_035084.1	20443741	.	A	T	.	.	MAF_USDA=4.706
NC_035084.1	20443772	.	C	T	.	.	MAF_INRAE=29.114;MAF_USDA=11.765
NC_035084.1	20443778	.	C	A	.	.	MAF_INRAE=24.051;MAF_USDA=40.0
NC_035084.1	20443810	.	G	A	.	.	MAF_INRAE=21.519
NC_035084.1	20443819	.	T	A	.	.	MAF_USDA=12.941
NC_035084.1	20443831	.	A	G	.	.	MAF_USDA=12.941
NC_035084.1	20443855	.	C	T	.	.	MAF_INRAE=11.392;MAF_USDA=3.529
NC_035084.1	20443860	.	G	C	.	.	MAF_USDA=4.098
NC_035084.1	20443882	.	G	T	.	.	MAF_USDA=1.639
NC_035084.1	20443889	.	A	C	.	.	MAF_USDA=27.083
NC_035084.1	20443959	.	C	T	.	.	MAF_INRAE=5.696;MAF_USDA=21.311
NC_035084.1	20443981	.	T	C	.	.	MAF_INRAE=1.667
NC_035084.1	20443988	.	G	T	.	.	MAF_INRAE=26.316
NC_035084.1	20444156	.	A	C	.	.	MAF_INRAE=4.43;MAF_USDA=19.672
NC_035084.1	20444188	.	C	A	.	.	MAF_USDA=13.115
NC_035084.1	20444327	.	C	T	.	.	MAF_INRAE=5.833;MAF_USDA=4.167
NC_035084.1	20444452	.	G	A	.	.	MAF_USDA=4.098
NC_035084.1	20444516	.	C	T	.	.	MAF_INRAE=18.354;MAF_USDA=13.529
NC_035084.1	20444556	.	A	C	.	.	MAF_INRAE=26.316;MAF_USDA=7.377
NC_035084.1	20444652	.	T	G	.	.	MAF_USDA=1.639
NC_035084.1	20444677	.	G	T	.	.	MAF_INRAE=17.089;MAF_USDA=6.471
NC_035084.1	20444684	.	C	T	.	.	MAF_INRAE=1.667
NC_035084.1	20444739	.	T	A	.	.	MAF_USDA=13.529
NC_035084.1	20444761	.	A	G	.	.	MAF_USDA=5.738
NC_035084.1	20444768	.	G	T	.	.	MAF_INRAE=31.579;MAF_USDA=5.294
NC_035084.1	20444847	.	G	A	.	.	MAF_INRAE=5.833;MAF_USDA=1.765
NC_035084.1	20444867	.	T	G	.	.	MAF_INRAE=4.167;MAF_USDA=17.213
NC_035084.1	20444882	.	T	G	.	.	MAF_USDA=7.377
NC_035084.1	20444897	.	C	A	.	.	MAF_USDA=12.941
NC_035084.1	20444946	.	A	G	.	.	MAF_INRAE=5.696;MAF_USDA=17.5
NC_035084.1	20444968	.	C	T	.	.	MAF_INRAE=47.368
NC_035084.1	20444975	.	A	T	.	.	MAF_USDA=12.5
NC_035084.1	20444976	.	G	A	.	.	MAF_USDA=2.5
NC_035084.1	20444983	.	G	T	.	.	MAF_INRAE=17.722;MAF_USDA=6.548
NC_035084.1	20445012	.	A	T	.	.	MAF_INRAE=47.468;MAF_USDA=40.0
NC_035084.1	20445033	.	T	C	.	.	MAF_INRAE=1.667;MAF_USDA=5.738
NC_035084.1	20445054	.	T	G	.	.	MAF_INRAE=10.0
NC_035084.1	20445055	.	A	T	.	.	MAF_INRAE=26.316;MAF_USDA=7.377
NC_035084.1	20445061	.	A	T	.	.	MAF_INRAE=5.063;MAF_USDA=13.529
NC_035084.1	20445065	.	G	T	.	.	MAF_INRAE=1.667
NC_035084.1	20445102	.	A	T	.	.	MAF_INRAE=46.835;MAF_USDA=40.588
NC_035084.1	20445148	.	G	T	.	.	MAF_USDA=16.667
NC_035084.1	20445227	.	C	T	.	.	MAF_USDA=4.706
NC_035084.1	20445234	.	A	G	.	.	MAF_INRAE=1.667
NC_035084.1	20445264	.	T	G	.	.	MAF_INRAE=5.696;MAF_USDA=16.393
NC_035084.1	20445297	.	C	T	.	.	MAF_USDA=1.639
NC_035084.1	20445357	.	G	A	.	.	MAF_USDA=8.235
NC_035084.1	20445482	.	A	T	.	.	MAF_INRAE=8.333;MAF_USDA=1.639
NC_035084.1	20445557	.	C	A	.	.	MAF_INRAE=1.667
NC_035084.1	20445591	.	G	C	.	.	MAF_INRAE=17.089;MAF_USDA=21.765
NC_035084.1	20445604	.	C	A	.	.	MAF_INRAE=12.025;MAF_USDA=8.235
NC_035084.1	20445699	.	A	T	.	.	MAF_USDA=3.279
NC_035084.1	20445811	.	A	C	.	.	MAF_INRAE=36.709;MAF_USDA=18.824
NC_035084.1	20445831	.	A	G	.	.	MAF_INRAE=44.167;MAF_USDA=39.286
NC_035084.1	20445870	.	T	C	.	.	MAF_USDA=4.706
NC_035084.1	20445906	.	T	A	.	.	MAF_INRAE=18.987;MAF_USDA=26.471
NC_035084.1	20445926	.	A	C	.	.	MAF_INRAE=1.667
NC_035084.1	20445939	.	C	T	.	.	MAF_INRAE=18.987;MAF_USDA=27.059
NC_035084.1	20445963	.	G	A	.	.	MAF_INRAE=5.063;MAF_USDA=13.529
NC_035084.1	20445974	.	C	T	.	.	MAF_USDA=6.557
NC_035084.1	20445977	.	C	T	.	.	MAF_USDA=1.639
NC_035084.1	20445983	.	A	C	.	.	MAF_INRAE=22.152
NC_035084.1	20445992	.	C	A	.	.	MAF_INRAE=26.316;MAF_USDA=8.197
NC_035084.1	20446018	.	A	C	.	.	MAF_INRAE=5.263;MAF_USDA=13.529
NC_035084.1	20446034	.	A	T	.	.	MAF_INRAE=30.38;MAF_USDA=26.471
NC_035084.1	20446047	.	G	T	.	.	MAF_INRAE=42.405;MAF_USDA=49.405
NC_035084.1	20446058	.	A	T	.	.	MAF_INRAE=17.089;MAF_USDA=21.429
NC_035084.1	20446069	.	C	T	.	.	MAF_INRAE=45.57;MAF_USDA=46.429
NC_035084.1	20446071	.	C	A	.	.	MAF_INRAE=18.333;MAF_USDA=21.429
NC_035084.1	20446096	.	A	C	.	.	MAF_INRAE=24.051;MAF_USDA=27.059
NC_035084.1	20446265	.	C	T	.	.	MAF_INRAE=5.263
NC_035084.1	20446267	.	C	G	.	.	MAF_INRAE=46.667;MAF_USDA=41.765
NC_035084.1	20446284	.	A	G	.	.	MAF_INRAE=21.519
NC_035084.1	20446304	.	G	T	.	.	MAF_INRAE=1.667
NC_035084.1	20446323	.	A	C	.	.	MAF_USDA=4.706
NC_035084.1	20446325	.	T	A	.	.	MAF_INRAE=46.835;MAF_USDA=41.765
NC_035084.1	20446348	.	G	C	.	.	MAF_INRAE=46.835;MAF_USDA=41.765
NC_035084.1	20446384	.	T	C	.	.	MAF_USDA=1.639
NC_035084.1	20446415	.	T	C	.	.	MAF_INRAE=8.333;MAF_USDA=2.459
NC_035084.1	20446466	.	G	T	.	.	MAF_INRAE=1.667
NC_035084.1	20446474	.	T	A	.	.	MAF_INRAE=46.835;MAF_USDA=35.294
NC_035084.1	20446530	.	T	C	.	.	MAF_INRAE=46.835;MAF_USDA=34.706
NC_035084.1	20446546	.	G	A	.	.	MAF_INRAE=21.519
NC_035084.1	20446552	.	A	G	.	.	MAF_INRAE=21.519
NC_035084.1	20446578	.	C	T	.	.	MAF_INRAE=5.696;MAF_USDA=1.639
NC_035084.1	20446625	.	G	A	.	.	MAF_INRAE=47.468;MAF_USDA=34.524
NC_035084.1	20446646	.	A	C	.	.	MAF_INRAE=26.316;MAF_USDA=7.377
NC_035084.1	20446651	.	G	A	.	.	MAF_INRAE=34.81;MAF_USDA=27.647
NC_035084.1	20446686	.	C	T	.	.	MAF_INRAE=4.43;MAF_USDA=13.529
NC_035084.1	20446702	.	T	G	.	.	MAF_INRAE=18.987;MAF_USDA=36.471
NC_035084.1	20446733	.	T	A	.	.	MAF_INRAE=48.101;MAF_USDA=49.412
NC_035084.1	20446735	.	A	T	.	.	MAF_USDA=8.197
NC_035084.1	20446744	.	A	T	.	.	MAF_USDA=25.0
NC_035084.1	20446766	.	G	A	.	.	MAF_INRAE=22.152
NC_035084.1	20446768	.	T	A	.	.	MAF_INRAE=46.835;MAF_USDA=35.294
NC_035084.1	20446806	.	T	C	.	.	MAF_USDA=12.941
NC_035084.1	20446821	.	C	T	.	.	MAF_USDA=12.941
NC_035084.1	20446825	.	C	A	.	.	MAF_USDA=8.197
NC_035084.1	20446849	.	G	A	.	.	MAF_INRAE=46.835;MAF_USDA=35.882
NC_035084.1	20446864	.	C	A	.	.	MAF_INRAE=5.696;MAF_USDA=1.639
NC_035084.1	20446865	.	C	T	.	.	MAF_INRAE=46.667;MAF_USDA=35.882
NC_035084.1	20446867	.	T	C	.	.	MAF_USDA=1.639
NC_035084.1	20446887	.	T	C	.	.	MAF_INRAE=46.835;MAF_USDA=35.882
NC_035084.1	20447071	.	G	A	.	.	MAF_USDA=4.237
NC_035084.1	20447282	.	C	T	.	.	MAF_INRAE=1.667;MAF_USDA=15.663
NC_035084.1	20447311	.	G	T	.	.	MAF_INRAE=14.167;MAF_USDA=3.614
NC_035084.1	20447367	.	A	G	.	.	MAF_USDA=1.695
NC_035084.1	20447369	.	C	T	.	.	MAF_INRAE=1.667
NC_035084.1	20447435	.	G	A	.	.	MAF_INRAE=5.0;MAF_USDA=13.855
NC_035084.1	20447488	.	C	T	.	.	MAF_INRAE=47.5;MAF_USDA=36.747
NC_035084.1	20447496	.	C	T	.	.	MAF_USDA=1.807
NC_035084.1	20447574	.	C	G	.	.	MAF_INRAE=14.167;MAF_USDA=3.614
NC_035084.1	20447579	.	C	A	.	.	MAF_INRAE=4.167;MAF_USDA=1.695
NC_035084.1	20447671	.	A	G	.	.	MAF_INRAE=5.0
NC_035084.1	20447682	.	C	A	.	.	MAF_INRAE=1.667;MAF_USDA=15.06
NC_035084.1	20447735	.	T	A	.	.	MAF_USDA=14.583
NC_035084.1	20447746	.	T	A	.	.	MAF_INRAE=45.0;MAF_USDA=47.59
NC_035084.1	20447776	.	G	T	.	.	MAF_INRAE=13.333;MAF_USDA=6.627
NC_035084.1	20447859	.	C	T	.	.	MAF_USDA=8.475
NC_035084.1	20447860	.	G	A	.	.	MAF_USDA=2.41
NC_035084.1	20447940	.	C	A	.	.	MAF_INRAE=15.833;MAF_USDA=16.071
NC_035084.1	20447941	.	A	C	.	.	MAF_USDA=1.667
NC_035084.1	20447942	.	C	T	.	.	MAF_INRAE=46.667;MAF_USDA=39.286
NC_035084.1	20447943	.	C	A	.	.	MAF_INRAE=14.167;MAF_USDA=2.976
NC_035084.1	20447964	.	T	A	.	.	MAF_INRAE=49.167;MAF_USDA=31.928
NC_035084.1	20448022	.	A	T	.	.	MAF_INRAE=5.0;MAF_USDA=14.458
NC_035084.1	20448081	.	C	T	.	.	MAF_INRAE=13.333;MAF_USDA=3.012
NC_035084.1	20448082	.	G	A	.	.	MAF_USDA=4.167
NC_035084.1	20448133	.	C	T	.	.	MAF_USDA=12.712
NC_035084.1	20448137	.	T	A	.	.	MAF_INRAE=5.0;MAF_USDA=13.855
NC_035084.1	20448188	.	C	G	.	.	MAF_INRAE=4.167;MAF_USDA=22.034
NC_035084.1	20448245	.	A	C	.	.	MAF_USDA=5.085
NC_035084.1	20448253	.	A	T	.	.	MAF_INRAE=1.667
NC_035084.1	20448310	.	G	A	.	.	MAF_USDA=17.797
NC_035084.1	20448354	.	A	C	.	.	MAF_INRAE=49.167;MAF_USDA=24.684
NC_035084.1	20448591	.	C	A	.	.	MAF_INRAE=15.0
NC_035084.1	20448871	.	T	G	.	.	MAF_INRAE=5.0
NC_035084.1	20448962	.	G	A	.	.	MAF_INRAE=15.833
NC_035084.1	20448983	.	C	T	.	.	MAF_INRAE=15.833;MAF_USDA=20.122
NC_035084.1	20448988	.	A	T	.	.	MAF_INRAE=35.0;MAF_USDA=13.415
NC_035084.1	20449008	.	A	G	.	.	MAF_INRAE=4.167;MAF_USDA=1.724
NC_035084.1	20449019	.	G	A	.	.	MAF_USDA=4.31
NC_035084.1	20449058	.	G	A	.	.	MAF_INRAE=8.333
NC_035084.1	20449199	.	C	A	.	.	MAF_INRAE=15.833;MAF_USDA=4.167
NC_035084.1	20449202	.	G	A	.	.	MAF_INRAE=4.167;MAF_USDA=1.695
NC_035084.1	20449297	.	C	T	.	.	MAF_INRAE=5.0;MAF_USDA=13.69
NC_035084.1	20449300	.	G	A	.	.	MAF_INRAE=14.167;MAF_USDA=3.571
NC_035084.1	20449301	.	G	C	.	.	MAF_INRAE=11.667;MAF_USDA=5.422
NC_035084.1	20449405	.	A	T	.	.	MAF_INRAE=15.833;MAF_USDA=22.289
NC_035084.1	20449444	.	C	A	.	.	MAF_INRAE=15.833;MAF_USDA=3.614
NC_035084.1	20449516	.	C	G	.	.	MAF_INRAE=15.833;MAF_USDA=22.289
NC_035084.1	20449536	.	T	C	.	.	MAF_USDA=6.78
NC_035084.1	20449558	.	G	T	.	.	MAF_INRAE=15.833;MAF_USDA=18.675
NC_035084.1	20449577	.	G	A	.	.	MAF_USDA=14.583
NC_035084.1	20449581	.	T	C	.	.	MAF_USDA=14.583
NC_035084.1	20449583	.	A	C	.	.	MAF_INRAE=10.833;MAF_USDA=14.583
NC_035084.1	20449595	.	T	C	.	.	MAF_USDA=18.072
NC_035084.1	20449606	.	G	A	.	.	MAF_USDA=1.695
NC_035084.1	20449721	.	G	A	.	.	MAF_USDA=39.13
NC_035084.1	20450014	.	T	G	.	.	MAF_USDA=21.739
NC_035084.1	20450137	.	C	A	.	.	MAF_USDA=4.348
NC_035084.1	20450158	.	C	A	.	.	MAF_USDA=37.5
NC_035084.1	20450277	.	T	C	.	.	MAF_USDA=18.75
NC_035084.1	20451181	.	C	A	.	.	MAF_USDA=13.043
NC_035084.1	20451211	.	C	T	.	.	MAF_USDA=10.345
NC_035084.1	20451223	.	C	A	.	.	MAF_USDA=2.586
NC_035084.1	20451325	.	A	G	.	.	MAF_USDA=9.259
NC_035084.1	20451402	.	G	C	.	.	MAF_USDA=1.724
NC_035084.1	20451431	.	G	A	.	.	MAF_USDA=12.5
NC_035084.1	20451501	.	G	A	.	.	MAF_USDA=45.833
NC_035084.1	20451583	.	G	A	.	.	MAF_USDA=1.724
NC_035084.1	20451648	.	G	A	.	.	MAF_INRAE=35.443;MAF_USDA=31.765
NC_035084.1	20451798	.	C	G	.	.	MAF_INRAE=20.886
NC_035084.1	20451853	.	C	T	.	.	MAF_INRAE=29.114;MAF_USDA=18.235
NC_035084.1	20451897	.	A	T	.	.	MAF_INRAE=43.038;MAF_USDA=26.471
NC_035084.1	20451901	.	T	G	.	.	MAF_INRAE=4.43;MAF_USDA=1.639
NC_035084.1	20451928	.	C	A	.	.	MAF_INRAE=43.038;MAF_USDA=29.412
NC_035084.1	20451954	.	C	A	.	.	MAF_USDA=9.167
NC_035084.1	20451970	.	A	C	.	.	MAF_INRAE=20.886;MAF_USDA=2.459
NC_035084.1	20451998	.	T	C	.	.	MAF_INRAE=49.367;MAF_USDA=14.118
NC_035084.1	20452103	.	C	A	.	.	MAF_INRAE=5.696;MAF_USDA=4.167
NC_035084.1	20452113	.	T	C	.	.	MAF_USDA=4.098
NC_035084.1	20452200	.	A	T	.	.	MAF_INRAE=10.759;MAF_USDA=8.824
NC_035084.1	20452202	.	A	G	.	.	MAF_INRAE=9.167;MAF_USDA=8.824
NC_035084.1	20452255	.	A	G	.	.	MAF_INRAE=27.848;MAF_USDA=45.833
NC_035084.1	20452258	.	C	A	.	.	MAF_INRAE=33.333;MAF_USDA=45.833
NC_035084.1	20452262	.	A	G	.	.	MAF_INRAE=5.0;MAF_USDA=31.25
NC_035084.1	20452345	.	C	G	.	.	MAF_INRAE=12.025;MAF_USDA=2.353
NC_035084.1	20452408	.	T	C	.	.	MAF_USDA=4.098
NC_035084.1	20452409	.	G	T	.	.	MAF_USDA=4.098
NC_035084.1	20452521	.	G	C	.	.	MAF_USDA=1.765
NC_035084.1	20452538	.	C	A	.	.	MAF_INRAE=1.667;MAF_USDA=4.098
NC_035084.1	20452546	.	C	G	.	.	MAF_USDA=6.471
NC_035084.1	20452577	.	A	C	.	.	MAF_INRAE=5.696;MAF_USDA=13.529
NC_035084.1	20452811	.	C	T	.	.	MAF_USDA=5.738
NC_035084.1	20452890	.	C	T	.	.	MAF_INRAE=31.013;MAF_USDA=7.059
NC_035084.1	20452940	.	G	C	.	.	MAF_INRAE=39.873;MAF_USDA=41.765
NC_035084.1	20453152	.	C	T	.	.	MAF_INRAE=48.333;MAF_USDA=36.145
NC_035084.1	20453212	.	T	G	.	.	MAF_INRAE=47.368;MAF_USDA=40.984
NC_035084.1	20453329	.	A	T	.	.	MAF_INRAE=5.0;MAF_USDA=2.941
NC_035084.1	20453355	.	G	A	.	.	MAF_USDA=2.459
NC_035084.1	20453374	.	T	A	.	.	MAF_INRAE=10.759;MAF_USDA=24.706
NC_035084.1	20453446	.	G	C	.	.	MAF_USDA=5.738
NC_035084.1	20453568	.	G	T	.	.	MAF_INRAE=15.19;MAF_USDA=20.238
NC_035084.1	20453577	.	T	G	.	.	MAF_INRAE=15.19;MAF_USDA=20.238
NC_035084.1	20453578	.	C	T	.	.	MAF_INRAE=15.833;MAF_USDA=20.238
NC_035084.1	20453580	.	G	T	.	.	MAF_INRAE=15.833;MAF_USDA=20.238
NC_035084.1	20453587	.	A	C	.	.	MAF_INRAE=15.19;MAF_USDA=20.238
NC_035084.1	20453589	.	A	C	.	.	MAF_USDA=4.167
NC_035084.1	20453656	.	T	A	.	.	MAF_INRAE=46.203;MAF_USDA=35.882
NC_035084.1	20453727	.	T	C	.	.	MAF_INRAE=44.937;MAF_USDA=47.059
NC_035084.1	20453804	.	G	T	.	.	MAF_INRAE=46.203;MAF_USDA=45.882
NC_035084.1	20453863	.	T	G	.	.	MAF_USDA=3.279
NC_035084.1	20453898	.	C	A	.	.	MAF_INRAE=5.063;MAF_USDA=13.529
NC_035084.1	20453945	.	C	T	.	.	MAF_USDA=2.459
NC_035084.1	20453967	.	T	G	.	.	MAF_USDA=3.279
NC_035084.1	20454003	.	A	T	.	.	MAF_USDA=3.279
NC_035084.1	20454009	.	C	T	.	.	MAF_USDA=3.279
NC_035084.1	20454119	.	G	C	.	.	MAF_INRAE=46.203;MAF_USDA=46.471
NC_035084.1	20454126	.	A	G	.	.	MAF_INRAE=46.203;MAF_USDA=43.529
NC_035084.1	20454153	.	T	C	.	.	MAF_USDA=2.459
NC_035084.1	20454210	.	A	G	.	.	MAF_INRAE=46.203;MAF_USDA=50.0
NC_035084.1	20454323	.	G	C	.	.	MAF_INRAE=46.203;MAF_USDA=43.452
NC_035084.1	20454409	.	C	T	.	.	MAF_INRAE=8.333;MAF_USDA=2.542
NC_035084.1	20454422	.	G	T	.	.	MAF_USDA=8.475
NC_035084.1	20454426	.	T	G	.	.	MAF_INRAE=46.203;MAF_USDA=45.181
NC_035084.1	20454433	.	A	G	.	.	MAF_INRAE=46.203;MAF_USDA=44.578
NC_035084.1	20454455	.	G	T	.	.	MAF_USDA=2.5
NC_035084.1	20454458	.	T	G	.	.	MAF_USDA=8.333
NC_035084.1	20454471	.	A	T	.	.	MAF_USDA=8.333
NC_035084.1	20454476	.	C	A	.	.	MAF_INRAE=46.203;MAF_USDA=44.048
NC_035084.1	20454648	.	T	A	.	.	MAF_INRAE=5.696;MAF_USDA=2.5
NC_035084.1	20454707	.	C	G	.	.	MAF_USDA=3.333
NC_035084.1	20454777	.	C	A	.	.	MAF_INRAE=40.506;MAF_USDA=38.095
NC_035084.1	20454819	.	GGAGGAT	GGAGGAC	.	.	MAF_USDA=6.25
NC_035084.1	20454877	.	G	A	.	.	MAF_INRAE=5.063;MAF_USDA=13.69
NC_035084.1	20454916	.	T	G	.	.	MAF_INRAE=24.684;MAF_USDA=4.762
NC_035084.1	20454935	.	T	A	.	.	MAF_INRAE=15.823;MAF_USDA=16.667
NC_035084.1	20454936	.	T	G	.	.	MAF_INRAE=15.833;MAF_USDA=16.667
NC_035084.1	20454960	.	A	G	.	.	MAF_INRAE=46.203;MAF_USDA=43.373
NC_035084.1	20454996	.	C	G	.	.	MAF_INRAE=31.013;MAF_USDA=7.143
NC_035084.1	20455005	.	G	A	.	.	MAF_USDA=6.548
NC_035084.1	20455063	.	G	T	.	.	MAF_USDA=1.786
NC_035084.1	20455110	.	ACATTTAAATTC	ACATTTAAATTA	.	.	MAF_USDA=16.667
NC_035084.1	20455121	.	C	A	.	.	MAF_INRAE=30.833
NC_035084.1	20455241	.	A	G	.	.	MAF_USDA=5.357
NC_035084.1	20455264	.	A	C	.	.	MAF_INRAE=46.203;MAF_USDA=43.452
NC_035084.1	20455285	.	G	T	.	.	MAF_INRAE=5.063;MAF_USDA=13.69
NC_035084.1	20455324	.	T	A	.	.	MAF_INRAE=46.835;MAF_USDA=44.048
NC_035084.1	20455327	.	C	T	.	.	MAF_USDA=3.333
NC_035084.1	20455341	.	A	T	.	.	MAF_INRAE=1.667
NC_035084.1	20455425	.	G	C	.	.	MAF_INRAE=14.557;MAF_USDA=10.714
NC_035084.1	20455667	.	C	T	.	.	MAF_INRAE=45.57;MAF_USDA=43.452
NC_035084.1	20455703	.	G	T	.	.	MAF_INRAE=1.667
NC_035084.1	20455759	.	G	C	.	.	MAF_INRAE=4.43;MAF_USDA=1.667
NC_035084.1	20455953	.	C	T	.	.	MAF_USDA=6.548
NC_035084.1	20456005	.	C	A	.	.	MAF_INRAE=29.747;MAF_USDA=6.548
NC_035084.1	20456006	.	C	T	.	.	MAF_INRAE=30.0;MAF_USDA=6.548
NC_035084.1	20456019	.	G	T	.	.	MAF_INRAE=5.063;MAF_USDA=13.095
NC_035084.1	20456050	.	T	G	.	.	MAF_USDA=2.5
NC_035084.1	20456115	.	G	A	.	.	MAF_USDA=5.0
NC_035084.1	20456178	.	T	A	.	.	MAF_USDA=22.917
NC_035084.1	20456254	.	C	G	.	.	MAF_INRAE=1.667
NC_035084.1	20456297	.	A	T	.	.	MAF_INRAE=44.937;MAF_USDA=41.765
NC_035084.1	20456355	.	G	A	.	.	MAF_USDA=3.39
NC_035084.1	20456454	.	G	T	.	.	MAF_USDA=2.5
NC_035084.1	20456458	.	T	G	.	.	MAF_INRAE=45.57;MAF_USDA=43.452
NC_035084.1	20456459	.	A	C	.	.	MAF_INRAE=5.696;MAF_USDA=7.143
NC_035084.1	20456494	.	C	A	.	.	MAF_USDA=2.5
NC_035084.1	20456565	.	A	C	.	.	MAF_USDA=3.333
NC_035084.1	20456628	.	C	T	.	.	MAF_INRAE=1.667
NC_035084.1	20456648	.	A	T	.	.	MAF_USDA=3.333
NC_035084.1	20456650	.	G	A	.	.	MAF_USDA=2.5
NC_035084.1	20456719	.	C	T	.	.	MAF_INRAE=46.667;MAF_USDA=47.917
NC_035084.1	20456738	.	G	A	.	.	MAF_INRAE=40.0;MAF_USDA=16.667
NC_035084.1	20456759	.	T	C	.	.	MAF_INRAE=42.5;MAF_USDA=16.667
NC_035084.1	20456824	.	T	C	.	.	MAF_INRAE=5.263;MAF_USDA=27.083
NC_035084.1	20456851	.	C	T	.	.	MAF_INRAE=47.5;MAF_USDA=44.706
NC_035084.1	20456912	.	T	A	.	.	MAF_INRAE=46.203;MAF_USDA=43.529
NC_035084.1	20456914	.	G	A	.	.	MAF_USDA=1.639
NC_035084.1	20456928	.	G	A	.	.	MAF_USDA=1.639
NC_035084.1	20457019	.	C	T	.	.	MAF_USDA=4.098
NC_035084.1	20457133	.	G	T	.	.	MAF_INRAE=39.241;MAF_USDA=26.471
NC_035084.1	20457208	.	C	T	.	.	MAF_USDA=4.918
NC_035084.1	20457299	.	T	A	.	.	MAF_USDA=26.829
NC_035084.1	20457344	.	A	C	.	.	MAF_USDA=4.167
NC_035084.1	20457346	.	G	A	.	.	MAF_USDA=7.377
NC_035084.1	20457373	.	G	C	.	.	MAF_INRAE=15.19;MAF_USDA=10.588
NC_035084.1	20457388	.	C	T	.	.	MAF_INRAE=45.57;MAF_USDA=41.765
NC_035084.1	20457397	.	C	A	.	.	MAF_USDA=3.279
NC_035084.1	20457398	.	G	A	.	.	MAF_INRAE=2.5;MAF_USDA=1.639
NC_035084.1	20457415	.	C	T	.	.	MAF_USDA=3.279
NC_035084.1	20457469	.	G	T	.	.	MAF_USDA=2.459
NC_035084.1	20457494	.	T	C	.	.	MAF_INRAE=44.937;MAF_USDA=44.118
NC_035084.1	20457529	.	G	T	.	.	MAF_INRAE=35.443;MAF_USDA=27.059
NC_035084.1	20457536	.	G	A	.	.	MAF_INRAE=45.57;MAF_USDA=42.353
NC_035084.1	20457552	.	T	A	.	.	MAF_USDA=2.459
NC_035084.1	20457574	.	A	G	.	.	MAF_INRAE=34.81;MAF_USDA=26.471
NC_035084.1	20457584	.	G	T	.	.	MAF_INRAE=5.063;MAF_USDA=13.529
NC_035084.1	20457665	.	G	A	.	.	MAF_INRAE=9.494;MAF_USDA=15.294
NC_035084.1	20457668	.	C	A	.	.	MAF_INRAE=32.278;MAF_USDA=7.647
NC_035084.1	20457688	.	T	A	.	.	MAF_USDA=3.279
NC_035084.1	20457735	.	C	A	.	.	MAF_INRAE=9.167;MAF_USDA=6.557
NC_035084.1	20457859	.	G	T	.	.	MAF_USDA=4.706
NC_035084.1	20457868	.	C	A	.	.	MAF_USDA=4.918
NC_035084.1	20457936	.	T	A	.	.	MAF_INRAE=14.557;MAF_USDA=10.588
NC_035084.1	20457949	.	G	T	.	.	MAF_INRAE=39.241;MAF_USDA=44.706
NC_035084.1	20457953	.	G	A	.	.	MAF_INRAE=7.5;MAF_USDA=20.833
NC_035084.1	20457972	.	C	T	.	.	MAF_USDA=12.5
NC_035084.1	20457978	.	C	A	.	.	MAF_INRAE=3.333
NC_035084.1	20457979	.	C	A	.	.	MAF_INRAE=23.333
NC_035084.1	20457981	.	A	T	.	.	MAF_INRAE=5.0;MAF_USDA=50.0
NC_035084.1	20457984	.	T	G	.	.	MAF_USDA=27.083
NC_035084.1	20458000	.	G	A	.	.	MAF_USDA=3.279
NC_035084.1	20458005	.	T	C	.	.	MAF_INRAE=32.278;MAF_USDA=15.294
NC_035084.1	20458006	.	T	C	.	.	MAF_INRAE=30.833;MAF_USDA=17.647
NC_035084.1	20458007	.	G	A	.	.	MAF_INRAE=30.833;MAF_USDA=15.294
NC_035084.1	20458021	.	A	G	.	.	MAF_INRAE=14.557
NC_035084.1	20458022	.	G	A	.	.	MAF_USDA=1.639
NC_035084.1	20458044	.	G	A	.	.	MAF_INRAE=41.139;MAF_USDA=28.235
NC_035084.1	20458045	.	G	A	.	.	MAF_INRAE=16.456;MAF_USDA=16.667
NC_035084.1	20458081	.	C	T	.	.	MAF_INRAE=33.544;MAF_USDA=15.882
NC_035084.1	20458098	.	A	G	.	.	MAF_INRAE=5.063;MAF_USDA=13.529
NC_035084.1	20458169	.	T	C	.	.	MAF_USDA=2.459
NC_035084.1	20458227	.	C	A	.	.	MAF_INRAE=40.506;MAF_USDA=27.647
NC_035084.1	20458235	.	A	C	.	.	MAF_INRAE=27.848;MAF_USDA=11.475
NC_035084.1	20458239	.	T	G	.	.	MAF_INRAE=26.667;MAF_USDA=11.475
NC_035084.1	20458252	.	T	G	.	.	MAF_USDA=3.279
NC_035084.1	20458254	.	G	A	.	.	MAF_INRAE=43.671;MAF_USDA=22.941
NC_035084.1	20458266	.	T	A	.	.	MAF_USDA=2.459
NC_035084.1	20458277	.	C	T	.	.	MAF_INRAE=14.557;MAF_USDA=13.529
NC_035084.1	20458283	.	A	T	.	.	MAF_INRAE=14.557;MAF_USDA=13.529
NC_035084.1	20458317	.	A	C	.	.	MAF_INRAE=1.667;MAF_USDA=1.639
NC_035084.1	20458346	.	T	G	.	.	MAF_USDA=6.471
NC_035084.1	20458380	.	A	G	.	.	MAF_USDA=2.459
NC_035084.1	20458434	.	A	G	.	.	MAF_INRAE=1.667
NC_035084.1	20458446	.	G	A	.	.	MAF_USDA=12.295
NC_035084.1	20458483	.	T	C	.	.	MAF_USDA=7.377
NC_035084.1	20458546	.	C	T	.	.	MAF_USDA=12.295
NC_035084.1	20458657	.	T	G	.	.	MAF_USDA=3.279
NC_035084.1	20458738	.	C	T	.	.	MAF_INRAE=41.772;MAF_USDA=45.833
NC_035084.1	20458772	.	A	G	.	.	MAF_INRAE=41.772;MAF_USDA=30.588
NC_035084.1	20458774	.	C	A	.	.	MAF_INRAE=15.833;MAF_USDA=10.588
NC_035084.1	20458805	.	T	C	.	.	MAF_INRAE=4.43;MAF_USDA=12.941
NC_035084.1	20458807	.	T	C	.	.	MAF_INRAE=15.823;MAF_USDA=27.059
NC_035084.1	20458863	.	G	C	.	.	MAF_USDA=3.279
NC_035084.1	20458871	.	A	C	.	.	MAF_INRAE=42.405;MAF_USDA=33.529
NC_035084.1	20458945	.	T	A	.	.	MAF_USDA=6.25
NC_035084.1	20458949	.	C	T	.	.	MAF_INRAE=15.833;MAF_USDA=22.619
NC_035084.1	20459009	.	C	T	.	.	MAF_INRAE=5.696;MAF_USDA=4.167
NC_035084.1	20459032	.	G	A	.	.	MAF_INRAE=1.667
NC_035084.1	20459083	.	A	C	.	.	MAF_USDA=4.098
NC_035084.1	20459089	.	A	T	.	.	MAF_INRAE=8.333;MAF_USDA=2.459
NC_035084.1	20459131	.	G	T	.	.	MAF_USDA=5.738
NC_035084.1	20459152	.	T	G	.	.	MAF_USDA=11.475
NC_035084.1	20459180	.	T	C	.	.	MAF_INRAE=14.557;MAF_USDA=10.0
NC_035084.1	20459192	.	A	G	.	.	MAF_INRAE=36.709;MAF_USDA=18.824
NC_035084.1	20459198	.	G	A	.	.	MAF_USDA=2.459
NC_035084.1	20459205	.	C	T	.	.	MAF_USDA=2.459
NC_035084.1	20459236	.	G	C	.	.	MAF_USDA=1.639
NC_035084.1	20459250	.	T	A	.	.	MAF_INRAE=45.57;MAF_USDA=27.083
NC_035084.1	20459252	.	T	A	.	.	MAF_INRAE=24.167;MAF_USDA=27.083
NC_035084.1	20459255	.	T	A	.	.	MAF_INRAE=15.833;MAF_USDA=6.098
NC_035084.1	20459259	.	T	G	.	.	MAF_INRAE=15.833;MAF_USDA=25.0
NC_035084.1	20459260	.	T	G	.	.	MAF_INRAE=16.667;MAF_USDA=31.25
NC_035084.1	20459261	.	A	T	.	.	MAF_INRAE=15.833;MAF_USDA=25.0
NC_035084.1	20459266	.	G	A	.	.	MAF_USDA=8.197
NC_035084.1	20459276	.	A	C	.	.	MAF_USDA=2.459
NC_035084.1	20459302	.	C	A	.	.	MAF_USDA=3.279
NC_035084.1	20459308	.	G	T	.	.	MAF_INRAE=1.667
NC_035084.1	20459314	.	C	A	.	.	MAF_INRAE=47.468;MAF_USDA=44.118
NC_035084.1	20459320	.	G	T	.	.	MAF_USDA=2.459
NC_035084.1	20459344	.	G	A	.	.	MAF_INRAE=47.468;MAF_USDA=43.529
NC_035084.1	20459373	.	C	A	.	.	MAF_INRAE=31.013;MAF_USDA=12.353
NC_035084.1	20459507	.	C	T	.	.	MAF_INRAE=1.667
NC_035084.1	20459508	.	G	T	.	.	MAF_INRAE=1.667
NC_035084.1	20459524	.	G	A	.	.	MAF_USDA=2.459
NC_035084.1	20459551	.	T	G	.	.	MAF_USDA=1.639
NC_035084.1	20459564	.	C	T	.	.	MAF_USDA=5.294
NC_035084.1	20459592	.	T	A	.	.	MAF_USDA=29.167
NC_035084.1	20459593	.	T	A	.	.	MAF_USDA=41.667
NC_035084.1	20459595	.	T	G	.	.	MAF_INRAE=15.833;MAF_USDA=25.0
NC_035084.1	20459607	.	C	A	.	.	MAF_INRAE=5.696;MAF_USDA=13.115
NC_035084.1	20459634	.	A	T	.	.	MAF_USDA=8.197
NC_035084.1	20459651	.	G	A	.	.	MAF_INRAE=5.263
NC_035084.1	20459675	.	A	T	.	.	MAF_INRAE=5.063;MAF_USDA=14.118
NC_035084.1	20459699	.	C	T	.	.	MAF_INRAE=5.696;MAF_USDA=1.639
NC_035084.1	20459718	.	G	A	.	.	MAF_INRAE=30.38;MAF_USDA=7.059
NC_035084.1	20459719	.	C	A	.	.	MAF_INRAE=30.0;MAF_USDA=7.059
NC_035084.1	20459803	.	G	T	.	.	MAF_USDA=43.75
NC_035084.1	20459809	.	T	A	.	.	MAF_INRAE=1.667
NC_035084.1	20459813	.	C	T	.	.	MAF_INRAE=1.667
NC_035084.1	20459822	.	C	T	.	.	MAF_INRAE=1.667
NC_035084.1	20459866	.	C	A	.	.	MAF_USDA=1.765
NC_035084.1	20459907	.	A	T	.	.	MAF_INRAE=20.886
NC_035084.1	20459917	.	G	A	.	.	MAF_USDA=7.143
NC_035084.1	20459972	.	A	C	.	.	MAF_INRAE=25.316;MAF_USDA=42.941
NC_035084.1	20459974	.	T	C	.	.	MAF_USDA=8.197
NC_035084.1	20459988	.	T	C	.	.	MAF_INRAE=36.076;MAF_USDA=11.176
NC_035084.1	20460030	.	A	T	.	.	MAF_INRAE=14.557;MAF_USDA=31.176
NC_035084.1	20460157	.	C	A	.	.	MAF_INRAE=5.263
NC_035084.1	20460302	.	T	C	.	.	MAF_INRAE=5.263;MAF_USDA=2.459
NC_035084.1	20460356	.	G	A	.	.	MAF_INRAE=1.667
NC_035084.1	20460389	.	T	C	.	.	MAF_INRAE=4.43;MAF_USDA=1.639
NC_035084.1	20460410	.	G	A	.	.	MAF_INRAE=5.263;MAF_USDA=5.0
NC_035084.1	20460414	.	C	T	.	.	MAF_INRAE=31.579;MAF_USDA=36.905
NC_035084.1	20460415	.	G	A	.	.	MAF_INRAE=5.263;MAF_USDA=14.706
NC_035084.1	20460558	.	G	A	.	.	MAF_INRAE=1.667
NC_035084.1	20460607	.	A	G	.	.	MAF_INRAE=5.263;MAF_USDA=4.098
NC_035084.1	20460680	.	C	A	.	.	MAF_USDA=3.279
NC_035084.1	20460691	.	G	T	.	.	MAF_INRAE=4.43;MAF_USDA=1.639
NC_035084.1	20460761	.	A	G	.	.	MAF_INRAE=36.709;MAF_USDA=47.917
NC_035084.1	20460762	.	A	G	.	.	MAF_INRAE=31.667;MAF_USDA=47.917
NC_035084.1	20460813	.	A	G	.	.	MAF_USDA=47.917
NC_035084.1	20460834	.	C	T	.	.	MAF_USDA=4.098
NC_035084.1	20460841	.	T	A	.	.	MAF_INRAE=24.684;MAF_USDA=6.471
NC_035084.1	20460842	.	C	T	.	.	MAF_INRAE=26.316;MAF_USDA=13.115
NC_035084.1	20460853	.	A	G	.	.	MAF_INRAE=5.696;MAF_USDA=4.167
NC_035084.1	20460855	.	A	G	.	.	MAF_INRAE=8.333;MAF_USDA=2.459
NC_035084.1	20460857	.	T	C	.	.	MAF_INRAE=36.709;MAF_USDA=31.176
NC_035084.1	20460860	.	G	A	.	.	MAF_INRAE=1.667
NC_035084.1	20460862	.	G	T	.	.	MAF_INRAE=5.263
NC_035084.1	20460871	.	G	C	.	.	MAF_INRAE=26.316;MAF_USDA=6.557
NC_035084.1	20460876	.	T	G	.	.	MAF_INRAE=36.076;MAF_USDA=31.176
NC_035084.1	20460933	.	T	C	.	.	MAF_INRAE=5.696;MAF_USDA=1.765
NC_035084.1	20461023	.	A	T	.	.	MAF_INRAE=5.263
NC_035084.1	20461066	.	C	T	.	.	MAF_INRAE=36.709;MAF_USDA=31.176
NC_035084.1	20461127	.	A	G	.	.	MAF_INRAE=5.063;MAF_USDA=13.529
NC_035084.1	20461134	.	A	C	.	.	MAF_INRAE=36.709;MAF_USDA=28.235
NC_035084.1	20461162	.	C	T	.	.	MAF_INRAE=37.342;MAF_USDA=28.824
NC_035084.1	20461164	.	C	T	.	.	MAF_INRAE=1.667;MAF_USDA=4.706
NC_035084.1	20461209	.	A	T	.	.	MAF_INRAE=34.81;MAF_USDA=21.765
NC_035084.1	20461231	.	A	C	.	.	MAF_USDA=2.459
NC_035084.1	20461269	.	C	A	.	.	MAF_INRAE=5.263;MAF_USDA=2.459
NC_035084.1	20461282	.	A	C	.	.	MAF_INRAE=26.582;MAF_USDA=16.471
NC_035084.1	20461291	.	G	A	.	.	MAF_USDA=4.098
NC_035084.1	20461299	.	A	G	.	.	MAF_USDA=2.459
NC_035084.1	20461328	.	T	C	.	.	MAF_INRAE=26.316;MAF_USDA=6.557
NC_035084.1	20461348	.	T	C	.	.	MAF_INRAE=25.316;MAF_USDA=7.647
NC_035084.1	20461357	.	T	C	.	.	MAF_INRAE=5.063;MAF_USDA=13.529
NC_035084.1	20461384	.	T	A	.	.	MAF_INRAE=1.667
NC_035084.1	20461417	.	A	G	.	.	MAF_INRAE=36.709;MAF_USDA=31.176
NC_035084.1	20461450	.	T	G	.	.	MAF_INRAE=5.263;MAF_USDA=13.529
NC_035084.1	20461455	.	C	G	.	.	MAF_INRAE=31.579
NC_035084.1	20461456	.	G	A	.	.	MAF_USDA=2.459
NC_035084.1	20461509	.	A	C	.	.	MAF_USDA=3.279
NC_035084.1	20461512	.	C	A	.	.	MAF_USDA=1.765
NC_035084.1	20461593	.	C	A	.	.	MAF_INRAE=1.667
NC_035084.1	20461599	.	C	A	.	.	MAF_USDA=2.459
NC_035084.1	20461627	.	G	A	.	.	MAF_INRAE=5.063;MAF_USDA=13.529
NC_035084.1	20461772	.	A	T	.	.	MAF_INRAE=26.316;MAF_USDA=5.738
NC_035084.1	20461832	.	G	T	.	.	MAF_USDA=3.279
NC_035084.1	20461906	.	T	G	.	.	MAF_INRAE=49.367;MAF_USDA=35.882
NC_035084.1	20461934	.	A	T	.	.	MAF_INRAE=24.684;MAF_USDA=6.471
NC_035084.1	20462008	.	G	A	.	.	MAF_USDA=2.459
NC_035084.1	20462046	.	T	G	.	.	MAF_INRAE=1.667
NC_035084.1	20462050	.	G	T	.	.	MAF_USDA=1.639
NC_035084.1	20462057	.	T	C	.	.	MAF_INRAE=10.127;MAF_USDA=14.706
NC_035084.1	20462058	.	G	T	.	.	MAF_INRAE=48.734;MAF_USDA=37.059
NC_035084.1	20462070	.	C	T	.	.	MAF_INRAE=1.667
NC_035084.1	20462188	.	A	G	.	.	MAF_INRAE=6.962;MAF_USDA=2.941
NC_035084.1	20462200	.	C	T	.	.	MAF_INRAE=25.949;MAF_USDA=11.176
NC_035084.1	20462209	.	C	T	.	.	MAF_INRAE=6.962;MAF_USDA=3.529
NC_035084.1	20462210	.	C	T	.	.	MAF_USDA=7.059
NC_035084.1	20462241	.	G	A	.	.	MAF_INRAE=31.579;MAF_USDA=11.176
NC_035084.1	20462300	.	G	A	.	.	MAF_INRAE=8.333;MAF_USDA=4.918
NC_035084.1	20462349	.	A	T	.	.	MAF_USDA=8.197
NC_035084.1	20462401	.	A	T	.	.	MAF_INRAE=1.667
NC_035084.1	20462446	.	A	T	.	.	MAF_INRAE=8.861;MAF_USDA=8.235
NC_035084.1	20462492	.	A	C	.	.	MAF_USDA=2.459
NC_035084.1	20462552	.	T	C	.	.	MAF_INRAE=3.333;MAF_USDA=1.639
NC_035084.1	20462581	.	G	A	.	.	MAF_INRAE=1.667
NC_035084.1	20462608	.	A	C	.	.	MAF_INRAE=24.684;MAF_USDA=10.588
NC_035084.1	20462674	.	A	C	.	.	MAF_INRAE=32.911;MAF_USDA=15.294
NC_035084.1	20462678	.	T	G	.	.	MAF_USDA=1.639
NC_035084.1	20462682	.	C	A	.	.	MAF_USDA=3.279
NC_035084.1	20462868	.	G	T	.	.	MAF_INRAE=5.263
NC_035084.1	20462879	.	A	G	.	.	MAF_INRAE=4.43;MAF_USDA=1.639
NC_035084.1	20462880	.	C	T	.	.	MAF_INRAE=24.684;MAF_USDA=5.882
NC_035084.1	20462886	.	T	A	.	.	MAF_INRAE=6.962;MAF_USDA=8.824
NC_035084.1	20462912	.	T	A	.	.	MAF_USDA=8.197
NC_035084.1	20462947	.	C	T	.	.	MAF_USDA=3.279
NC_035084.1	20463119	.	C	T	.	.	MAF_USDA=8.197
NC_035084.1	20463126	.	G	T	.	.	MAF_INRAE=5.696;MAF_USDA=4.167
NC_035084.1	20463152	.	G	A	.	.	MAF_USDA=1.639
NC_035084.1	20463182	.	A	T	.	.	MAF_USDA=3.529
NC_035084.1	20463192	.	A	G	.	.	MAF_USDA=5.294
NC_035084.1	20463213	.	T	C	.	.	MAF_USDA=5.882
NC_035084.1	20463228	.	G	T	.	.	MAF_USDA=5.294
NC_035084.1	20463243	.	C	T	.	.	MAF_USDA=7.059
NC_035084.1	20463255	.	G	A	.	.	MAF_USDA=3.279
NC_035084.1	20463261	.	T	G	.	.	MAF_INRAE=5.696;MAF_USDA=1.765
NC_035084.1	20463273	.	G	A	.	.	MAF_USDA=8.197
NC_035084.1	20463291	.	G	A	.	.	MAF_INRAE=5.696;MAF_USDA=1.639
NC_035084.1	20463312	.	G	A	.	.	MAF_INRAE=5.696;MAF_USDA=1.639
NC_035084.1	20463411	.	G	A	.	.	MAF_INRAE=1.667
NC_035084.1	20463421	.	A	C	.	.	MAF_INRAE=24.684;MAF_USDA=6.471
NC_035084.1	20463443	.	T	C	.	.	MAF_INRAE=33.544;MAF_USDA=11.176
NC_035084.1	20463444	.	G	T	.	.	MAF_INRAE=22.5;MAF_USDA=6.471
NC_035084.1	20463449	.	G	A	.	.	MAF_INRAE=36.842;MAF_USDA=11.176
NC_035084.1	20463455	.	T	C	.	.	MAF_INRAE=15.789;MAF_USDA=31.176
NC_035084.1	20463456	.	C	T	.	.	MAF_USDA=17.059
NC_035084.1	20463482	.	A	T	.	.	MAF_USDA=2.459
NC_035084.1	20463529	.	G	A	.	.	MAF_USDA=12.5
NC_035084.1	20463546	.	A	T	.	.	MAF_USDA=4.706
NC_035084.1	20463564	.	G	C	.	.	MAF_INRAE=1.667;MAF_USDA=7.647
NC_035084.1	20463567	.	C	T	.	.	MAF_INRAE=24.051;MAF_USDA=6.471
NC_035084.1	20463597	.	T	C	.	.	MAF_INRAE=16.456;MAF_USDA=34.706
NC_035084.1	20463688	.	A	G	.	.	MAF_USDA=2.459
NC_035084.1	20463709	.	A	C	.	.	MAF_INRAE=9.494;MAF_USDA=22.941
NC_035084.1	20463715	.	C	T	.	.	MAF_INRAE=9.494;MAF_USDA=22.941
NC_035084.1	20463724	.	G	T	.	.	MAF_INRAE=30.38;MAF_USDA=8.824
NC_035084.1	20463749	.	A	C	.	.	MAF_USDA=16.393
NC_035084.1	20463803	.	G	A	.	.	MAF_INRAE=1.667
NC_035084.1	20463995	.	A	G	.	.	MAF_INRAE=37.342;MAF_USDA=33.529
NC_035084.1	20464004	.	G	A	.	.	MAF_INRAE=21.519;MAF_USDA=21.765
NC_035084.1	20464018	.	C	T	.	.	MAF_USDA=1.639
NC_035084.1	20464098	.	C	T	.	.	MAF_USDA=15.294
NC_035084.1	20464106	.	T	G	.	.	MAF_INRAE=25.316;MAF_USDA=7.647
NC_035084.1	20464108	.	G	A	.	.	MAF_USDA=3.279
NC_035084.1	20464244	.	G	A	.	.	MAF_INRAE=33.544;MAF_USDA=19.412
NC_035084.1	20464273	.	C	T	.	.	MAF_INRAE=2.532
NC_035084.1	20464295	.	T	C	.	.	MAF_INRAE=49.367;MAF_USDA=41.765
NC_035084.1	20464386	.	G	T	.	.	MAF_INRAE=16.456;MAF_USDA=17.059
NC_035084.1	20464387	.	C	T	.	.	MAF_USDA=8.235
NC_035084.1	20464399	.	A	G	.	.	MAF_INRAE=49.367
NC_035084.1	20464420	.	C	G	.	.	MAF_INRAE=1.667;MAF_USDA=14.706
NC_035084.1	20464876	.	G	A	.	.	MAF_USDA=11.176
NC_035084.1	20464878	.	A	C	.	.	MAF_INRAE=5.696;MAF_USDA=4.167
NC_035084.1	20464960	.	T	C	.	.	MAF_INRAE=18.987;MAF_USDA=35.417
NC_035084.1	20465039	.	A	C	.	.	MAF_USDA=1.639
NC_035084.1	20465044	.	C	A	.	.	MAF_INRAE=18.987;MAF_USDA=45.294
NC_035084.1	20465063	.	A	T	.	.	MAF_INRAE=5.263
NC_035084.1	20465128	.	G	A	.	.	MAF_INRAE=18.354;MAF_USDA=45.882
NC_035084.1	20465130	.	T	A	.	.	MAF_INRAE=10.0;MAF_USDA=35.294
NC_035084.1	20465185	.	C	T	.	.	MAF_INRAE=8.333;MAF_USDA=1.639
NC_035084.1	20465473	.	G	A	.	.	MAF_USDA=5.882
NC_035084.1	20465490	.	C	T	.	.	MAF_USDA=20.833
NC_035084.1	20465702	.	C	G	.	.	MAF_INRAE=10.526;MAF_USDA=28.235
NC_035084.1	20465910	.	A	T	.	.	MAF_INRAE=35.443;MAF_USDA=23.529
NC_035084.1	20465913	.	A	T	.	.	MAF_INRAE=30.0;MAF_USDA=6.471
NC_035084.1	20465965	.	A	G	.	.	MAF_INRAE=35.443;MAF_USDA=22.941
NC_035084.1	20466017	.	T	C	.	.	MAF_USDA=4.098
NC_035084.1	20466064	.	T	A	.	.	MAF_INRAE=20.886;MAF_USDA=18.235
NC_035084.1	20466105	.	T	G	.	.	MAF_INRAE=48.101;MAF_USDA=26.471
NC_035084.1	20466110	.	C	T	.	.	MAF_INRAE=20.886;MAF_USDA=18.824
NC_035084.1	20466226	.	G	A	.	.	MAF_INRAE=30.38;MAF_USDA=5.882
NC_035084.1	20466390	.	A	T	.	.	MAF_INRAE=42.405;MAF_USDA=26.786
NC_035084.1	20466448	.	C	A	.	.	MAF_USDA=1.639
NC_035084.1	20466489	.	C	T	.	.	MAF_USDA=1.639
NC_035084.1	20466566	.	C	T	.	.	MAF_INRAE=47.468;MAF_USDA=26.471
NC_035084.1	20466581	.	T	A	.	.	MAF_INRAE=22.152;MAF_USDA=18.235
NC_035084.1	20466592	.	A	C	.	.	MAF_USDA=3.279
NC_035084.1	20466595	.	T	G	.	.	MAF_INRAE=47.468;MAF_USDA=26.471
NC_035084.1	20466625	.	T	C	.	.	MAF_INRAE=47.468;MAF_USDA=26.471
NC_035084.1	20466638	.	T	A	.	.	MAF_INRAE=21.519;MAF_USDA=18.235
NC_035084.1	20466651	.	A	C	.	.	MAF_INRAE=1.667
NC_035084.1	20466657	.	T	A	.	.	MAF_INRAE=1.667
NC_035084.1	20466658	.	A	T	.	.	MAF_INRAE=21.519;MAF_USDA=37.5
NC_035084.1	20466668	.	T	C	.	.	MAF_INRAE=31.013;MAF_USDA=7.738
NC_035084.1	20466672	.	T	C	.	.	MAF_INRAE=8.333;MAF_USDA=2.459
NC_035084.1	20466677	.	C	G	.	.	MAF_INRAE=9.494;MAF_USDA=8.235
NC_035084.1	20466711	.	G	C	.	.	MAF_USDA=1.667
NC_035084.1	20466760	.	T	A	.	.	MAF_INRAE=6.962;MAF_USDA=4.167
NC_035084.1	20466761	.	T	G	.	.	MAF_INRAE=31.013;MAF_USDA=7.647
NC_035084.1	20466803	.	G	T	.	.	MAF_USDA=4.918
NC_035084.1	20466853	.	C	T	.	.	MAF_USDA=1.639
NC_035084.1	20467174	.	G	T	.	.	MAF_INRAE=26.316;MAF_USDA=6.557
NC_035084.1	20467311	.	C	T	.	.	MAF_INRAE=8.333;MAF_USDA=1.639
NC_035084.1	20467385	.	C	T	.	.	MAF_USDA=1.639
NC_035084.1	20467530	.	G	A	.	.	MAF_USDA=1.639
NC_035084.1	20467579	.	C	T	.	.	MAF_USDA=4.706
NC_035084.1	20467607	.	C	G	.	.	MAF_INRAE=5.696
NC_035084.1	20467617	.	T	C	.	.	MAF_INRAE=2.532;MAF_USDA=25.294
NC_035084.1	20467639	.	C	A	.	.	MAF_INRAE=10.127;MAF_USDA=15.882
NC_035084.1	20467641	.	C	A	.	.	MAF_INRAE=34.177;MAF_USDA=15.294
NC_035084.1	20467800	.	A	G	.	.	MAF_USDA=1.639
NC_035084.1	20467822	.	G	A	.	.	MAF_USDA=4.118
NC_035084.1	20467944	.	G	A	.	.	MAF_USDA=15.882
NC_035084.1	20468050	.	T	C	.	.	MAF_USDA=10.588
NC_035084.1	20468123	.	C	G	.	.	MAF_USDA=1.639
NC_035084.1	20468193	.	C	T	.	.	MAF_USDA=1.639
NC_035084.1	20468237	.	C	T	.	.	MAF_USDA=3.279
NC_035084.1	20468326	.	T	C	.	.	MAF_USDA=2.459
NC_035084.1	20468329	.	T	C	.	.	MAF_INRAE=12.658;MAF_USDA=43.529
NC_035084.1	20468362	.	A	T	.	.	MAF_INRAE=31.013;MAF_USDA=5.882
NC_035084.1	20468396	.	A	C	.	.	MAF_USDA=3.279
NC_035084.1	20468404	.	A	T	.	.	MAF_USDA=25.294
NC_035084.1	20468405	.	T	G	.	.	MAF_INRAE=1.667;MAF_USDA=29.412
NC_035084.1	20468447	.	G	T	.	.	MAF_USDA=4.098
NC_035084.1	20468499	.	G	A	.	.	MAF_INRAE=30.38;MAF_USDA=6.471
NC_035084.1	20468518	.	C	A	.	.	MAF_INRAE=31.013;MAF_USDA=5.882
NC_035084.1	20468552	.	C	T	.	.	MAF_USDA=4.706
NC_035084.1	20468600	.	G	A	.	.	MAF_INRAE=5.263
NC_035084.1	20468619	.	G	C	.	.	MAF_USDA=4.918
NC_035084.1	20468634	.	G	T	.	.	MAF_INRAE=5.263
NC_035084.1	20468663	.	G	T	.	.	MAF_INRAE=13.291;MAF_USDA=43.529
NC_035084.1	20468670	.	G	T	.	.	MAF_INRAE=17.089;MAF_USDA=16.471
NC_035084.1	20468673	.	C	A	.	.	MAF_USDA=4.098
NC_035084.1	20468766	.	A	G	.	.	MAF_INRAE=3.797
NC_035084.1	20468778	.	A	C	.	.	MAF_USDA=1.639
NC_035084.1	20468824	.	T	C	.	.	MAF_USDA=2.459
NC_035084.1	20468845	.	T	C	.	.	MAF_INRAE=44.937;MAF_USDA=33.529
NC_035084.1	20468862	.	T	G	.	.	MAF_INRAE=4.43;MAF_USDA=1.639
NC_035084.1	20468916	.	G	A	.	.	MAF_USDA=2.459
NC_035084.1	20469006	.	G	C	.	.	MAF_INRAE=10.759;MAF_USDA=30.0
NC_035084.1	20469007	.	A	G	.	.	MAF_INRAE=1.667;MAF_USDA=25.294
NC_035084.1	20469104	.	T	G	.	.	MAF_USDA=2.459
NC_035084.1	20469118	.	G	A	.	.	MAF_INRAE=10.759;MAF_USDA=30.588
NC_035084.1	20469171	.	C	T	.	.	MAF_USDA=1.639
NC_035084.1	20469249	.	T	G	.	.	MAF_INRAE=29.747;MAF_USDA=5.882
NC_035084.1	20469267	.	C	T	.	.	MAF_INRAE=2.532
NC_035084.1	20469290	.	C	A	.	.	MAF_INRAE=9.494;MAF_USDA=8.235
NC_035084.1	20469315	.	G	T	.	.	MAF_INRAE=44.937;MAF_USDA=33.529
NC_035084.1	20469462	.	G	A	.	.	MAF_INRAE=7.5;MAF_USDA=4.098
NC_035084.1	20469496	.	C	A	.	.	MAF_INRAE=36.842;MAF_USDA=35.882
NC_035084.1	20469511	.	T	C	.	.	MAF_USDA=1.639
NC_035084.1	20469565	.	G	A	.	.	MAF_INRAE=5.696;MAF_USDA=4.167
NC_035084.1	20469566	.	A	T	.	.	MAF_INRAE=10.127;MAF_USDA=30.0
NC_035084.1	20469567	.	G	A	.	.	MAF_INRAE=31.013;MAF_USDA=5.882
NC_035084.1	20469608	.	C	G	.	.	MAF_USDA=1.639
NC_035084.1	20469672	.	T	A	.	.	MAF_USDA=5.882
NC_035084.1	20469728	.	G	A	.	.	MAF_INRAE=1.667
NC_035084.1	20469736	.	T	C	.	.	MAF_INRAE=30.38;MAF_USDA=5.882
NC_035084.1	20469965	.	G	T	.	.	MAF_USDA=10.417
NC_035084.1	20469972	.	G	A	.	.	MAF_USDA=4.918
NC_035084.1	20470008	.	C	T	.	.	MAF_INRAE=10.759;MAF_USDA=30.588
NC_035084.1	20470052	.	A	T	.	.	MAF_USDA=2.083
NC_035084.1	20470070	.	G	C	.	.	MAF_USDA=4.098
NC_035084.1	20470154	.	G	A	.	.	MAF_USDA=1.639
NC_035084.1	20470185	.	C	T	.	.	MAF_USDA=7.377
NC_035084.1	20470218	.	C	A	.	.	MAF_INRAE=31.013;MAF_USDA=5.882
NC_035084.1	20470232	.	C	T	.	.	MAF_INRAE=2.532;MAF_USDA=25.294
NC_035084.1	20470233	.	T	G	.	.	MAF_INRAE=13.333;MAF_USDA=39.412
NC_035084.1	20470298	.	C	T	.	.	MAF_INRAE=13.924;MAF_USDA=40.0
NC_035084.1	20470338	.	C	G	.	.	MAF_USDA=15.882
NC_035084.1	20470352	.	G	T	.	.	MAF_USDA=12.5
NC_035084.1	20470360	.	G	A	.	.	MAF_INRAE=41.772;MAF_USDA=39.412
NC_035084.1	20470378	.	C	A	.	.	MAF_INRAE=31.646;MAF_USDA=5.882
NC_035084.1	20470383	.	C	T	.	.	MAF_USDA=2.459
NC_035084.1	20470384	.	G	A	.	.	MAF_INRAE=13.291;MAF_USDA=40.588
NC_035084.1	20470402	.	C	T	.	.	MAF_USDA=6.25
NC_035084.1	20470417	.	A	C	.	.	MAF_INRAE=13.291;MAF_USDA=40.588
NC_035084.1	20470710	.	G	T	.	.	MAF_INRAE=10.759;MAF_USDA=31.176
NC_035084.1	20470713	.	A	G	.	.	MAF_USDA=4.706
NC_035084.1	20470764	.	G	A	.	.	MAF_USDA=1.639
NC_035084.1	20470768	.	G	A	.	.	MAF_USDA=2.459
NC_035084.1	20470778	.	T	C	.	.	MAF_INRAE=8.333;MAF_USDA=1.639
NC_035084.1	20470779	.	A	T	.	.	MAF_USDA=5.738
NC_035084.1	20470821	.	G	T	.	.	MAF_INRAE=5.263;MAF_USDA=8.824
NC_035084.1	20470854	.	C	A	.	.	MAF_USDA=1.639
NC_035084.1	20470961	.	A	T	.	.	MAF_USDA=4.706
NC_035084.1	20471008	.	G	A	.	.	MAF_USDA=1.639
NC_035084.1	20471071	.	C	T	.	.	MAF_INRAE=21.519;MAF_USDA=20.0
NC_035084.1	20471072	.	G	A	.	.	MAF_INRAE=27.848;MAF_USDA=9.016
NC_035084.1	20471174	.	T	A	.	.	MAF_INRAE=2.532;MAF_USDA=25.882
NC_035084.1	20471175	.	T	C	.	.	MAF_INRAE=1.667;MAF_USDA=25.882
NC_035084.1	20471187	.	G	A	.	.	MAF_USDA=8.197
NC_035084.1	20471195	.	G	A	.	.	MAF_USDA=2.459
NC_035084.1	20471216	.	C	A	.	.	MAF_USDA=2.459
NC_035084.1	20471395	.	C	T	.	.	MAF_INRAE=13.291;MAF_USDA=40.588
NC_035084.1	20471451	.	A	C	.	.	MAF_USDA=3.279
NC_035084.1	20471598	.	C	A	.	.	MAF_USDA=4.098
NC_035084.1	20471609	.	T	C	.	.	MAF_INRAE=5.063;MAF_USDA=4.167
NC_035084.1	20471657	.	A	G	.	.	MAF_INRAE=1.667
NC_035084.1	20471761	.	A	C	.	.	MAF_USDA=3.279
NC_035084.1	20471841	.	G	A	.	.	MAF_INRAE=31.579;MAF_USDA=5.882
NC_035084.1	20471869	.	G	A	.	.	MAF_INRAE=10.759;MAF_USDA=30.0
NC_035084.1	20471926	.	T	G	.	.	MAF_USDA=7.377
NC_035084.1	20471980	.	G	C	.	.	MAF_INRAE=2.532;MAF_USDA=28.824
NC_035084.1	20472072	.	G	A	.	.	MAF_USDA=1.639
NC_035084.1	20472124	.	T	C	.	.	MAF_USDA=3.279
NC_035084.1	20472136	.	A	G	.	.	MAF_USDA=2.459
NC_035084.1	20472197	.	C	T	.	.	MAF_USDA=1.639
NC_035084.1	20472231	.	C	A	.	.	MAF_INRAE=10.759;MAF_USDA=30.588
NC_035084.1	20472232	.	C	A	.	.	MAF_INRAE=10.833;MAF_USDA=30.588
NC_035084.1	20472306	.	G	A	.	.	MAF_USDA=3.279
NC_035084.1	20472377	.	G	T	.	.	MAF_INRAE=13.291;MAF_USDA=40.588
NC_035084.1	20472391	.	G	T	.	.	MAF_USDA=15.294
NC_035084.1	20472431	.	T	A	.	.	MAF_INRAE=13.291;MAF_USDA=39.412
NC_035084.1	20472500	.	C	G	.	.	MAF_INRAE=13.291;MAF_USDA=40.588
NC_035084.1	20472515	.	G	A	.	.	MAF_INRAE=10.759;MAF_USDA=28.235
NC_035084.1	20472561	.	A	G	.	.	MAF_USDA=37.5
NC_035084.1	20472563	.	G	T	.	.	MAF_USDA=26.786
NC_035084.1	20472567	.	T	A	.	.	MAF_USDA=21.429
NC_035084.1	20472636	.	A	T	.	.	MAF_USDA=28.571
NC_035084.1	20472695	.	A	G	.	.	MAF_INRAE=2.532;MAF_USDA=28.824
NC_035084.1	20472792	.	G	T	.	.	MAF_USDA=1.639
NC_035084.1	20472812	.	C	A	.	.	MAF_INRAE=10.759;MAF_USDA=28.235
NC_035084.1	20472859	.	G	A	.	.	MAF_INRAE=5.263
NC_035084.1	20472868	.	C	A	.	.	MAF_INRAE=9.494;MAF_USDA=12.5
NC_035084.1	20472873	.	T	G	.	.	MAF_INRAE=5.263
NC_035084.1	20472931	.	A	G	.	.	MAF_INRAE=5.696;MAF_USDA=4.167
NC_035084.1	20472993	.	C	G	.	.	MAF_INRAE=10.759;MAF_USDA=29.412
NC_035084.1	20473046	.	C	G	.	.	MAF_INRAE=8.333;MAF_USDA=2.459
NC_035084.1	20473226	.	A	G	.	.	MAF_INRAE=2.532;MAF_USDA=28.824
NC_035084.1	20473309	.	C	T	.	.	MAF_INRAE=2.532;MAF_USDA=28.235
NC_035084.1	20473320	.	C	T	.	.	MAF_INRAE=2.532;MAF_USDA=28.235
NC_035084.1	20473334	.	C	A	.	.	MAF_USDA=1.639
NC_035084.1	20473343	.	T	A	.	.	MAF_INRAE=21.519;MAF_USDA=18.235
NC_035084.1	20473348	.	T	G	.	.	MAF_INRAE=3.165;MAF_USDA=27.059
NC_035084.1	20473357	.	T	G	.	.	MAF_INRAE=21.519;MAF_USDA=18.235
NC_035084.1	20473400	.	C	A	.	.	MAF_USDA=4.098
NC_035084.1	20473405	.	T	A	.	.	MAF_USDA=10.0
NC_035084.1	20473482	.	A	C	.	.	MAF_USDA=2.5
NC_035084.1	20473496	.	G	A	.	.	MAF_INRAE=2.532;MAF_USDA=27.381
NC_035084.1	20473616	.	C	T	.	.	MAF_INRAE=2.532;MAF_USDA=11.176
NC_035084.1	20473636	.	G	A	.	.	MAF_INRAE=1.667
NC_035084.1	20473689	.	C	T	.	.	MAF_INRAE=10.759;MAF_USDA=27.647
NC_035084.1	20473717	.	G	T	.	.	MAF_INRAE=20.886
NC_035084.1	20473756	.	C	A	.	.	MAF_INRAE=31.013;MAF_USDA=16.667
NC_035084.1	20473892	.	A	G	.	.	MAF_USDA=1.639
NC_035084.1	20473941	.	C	T	.	.	MAF_USDA=4.167
NC_035084.1	20473944	.	C	T	.	.	MAF_USDA=4.167
NC_035084.1	20473945	.	A	T	.	.	MAF_INRAE=35.0;MAF_USDA=4.167
NC_035084.1	20474014	.	G	T	.	.	MAF_USDA=1.639
NC_035084.1	20474132	.	A	T	.	.	MAF_USDA=17.059
NC_035084.1	20474140	.	G	T	.	.	MAF_USDA=10.833
NC_035084.1	20474165	.	T	G	.	.	MAF_USDA=25.0
NC_035084.1	20474212	.	G	T	.	.	MAF_USDA=16.667
NC_035084.1	20474374	.	G	A	.	.	MAF_INRAE=2.532;MAF_USDA=23.494
NC_035084.1	20474385	.	G	A	.	.	MAF_INRAE=13.291;MAF_USDA=39.881
NC_035084.1	20474416	.	T	G	.	.	MAF_INRAE=20.886;MAF_USDA=18.452
NC_035084.1	20474417	.	C	T	.	.	MAF_INRAE=10.127;MAF_USDA=29.762
NC_035084.1	20474454	.	G	C	.	.	MAF_USDA=4.167
NC_035084.1	20474538	.	G	A	.	.	MAF_USDA=1.667
NC_035084.1	20474600	.	A	C	.	.	MAF_INRAE=2.532;MAF_USDA=26.786
NC_035084.1	20474601	.	A	G	.	.	MAF_INRAE=12.5;MAF_USDA=42.262
NC_035084.1	20474612	.	T	A	.	.	MAF_USDA=1.667
NC_035084.1	20474636	.	C	T	.	.	MAF_INRAE=10.759;MAF_USDA=30.952
NC_035084.1	20474645	.	C	T	.	.	MAF_INRAE=21.519;MAF_USDA=18.452
NC_035084.1	20474772	.	G	A	.	.	MAF_INRAE=10.759;MAF_USDA=30.952
NC_035084.1	20474818	.	T	A	.	.	MAF_INRAE=13.291;MAF_USDA=40.476
NC_035084.1	20474834	.	A	T	.	.	MAF_INRAE=27.848;MAF_USDA=8.333
NC_035084.1	20474997	.	C	T	.	.	MAF_USDA=4.167
NC_035084.1	20475023	.	C	T	.	.	MAF_USDA=2.5
NC_035084.1	20475075	.	C	T	.	.	MAF_INRAE=1.667
NC_035084.1	20475112	.	A	T	.	.	MAF_USDA=5.085
NC_035084.1	20475292	.	T	C	.	.	MAF_USDA=4.098
NC_035084.1	20475447	.	C	A	.	.	MAF_USDA=6.667
NC_035084.1	20475500	.	A	G	.	.	MAF_USDA=1.639
NC_035084.1	20475691	.	C	T	.	.	MAF_INRAE=12.025;MAF_USDA=27.711
NC_035084.1	20475697	.	C	A	.	.	MAF_USDA=5.952
NC_035084.1	20475699	.	A	T	.	.	MAF_USDA=2.459
NC_035084.1	20475711	.	G	C	.	.	MAF_USDA=8.929
NC_035084.1	20475713	.	T	A	.	.	MAF_USDA=4.098
NC_035084.1	20475726	.	C	A	.	.	MAF_INRAE=10.833;MAF_USDA=30.0
NC_035084.1	20475735	.	G	A	.	.	MAF_INRAE=11.667;MAF_USDA=32.353
NC_035084.1	20475751	.	G	C	.	.	MAF_USDA=1.639
NC_035084.1	20475792	.	C	A	.	.	MAF_INRAE=34.177;MAF_USDA=14.706
NC_035084.1	20475801	.	A	T	.	.	MAF_USDA=4.918
NC_035084.1	20475802	.	A	G	.	.	MAF_INRAE=9.494;MAF_USDA=9.412
NC_035084.1	20475810	.	A	G	.	.	MAF_INRAE=9.494;MAF_USDA=17.059
NC_035084.1	20475812	.	T	A	.	.	MAF_USDA=8.824
NC_035084.1	20475824	.	A	G	.	.	MAF_INRAE=1.667;MAF_USDA=26.471
NC_035084.1	20475834	.	G	T	.	.	MAF_USDA=17.647
NC_035084.1	20475872	.	C	A	.	.	MAF_INRAE=9.494;MAF_USDA=7.647
NC_035084.1	20476051	.	C	G	.	.	MAF_INRAE=2.532;MAF_USDA=15.882
NC_035084.1	20476054	.	G	T	.	.	MAF_INRAE=42.5;MAF_USDA=39.412
NC_035084.1	20476125	.	T	C	.	.	MAF_USDA=2.459
NC_035084.1	20476132	.	A	C	.	.	MAF_INRAE=42.405;MAF_USDA=32.353
NC_035084.1	20476228	.	C	A	.	.	MAF_INRAE=11.392;MAF_USDA=14.706
NC_035084.1	20476262	.	T	G	.	.	MAF_USDA=4.918
NC_035084.1	20476267	.	C	A	.	.	MAF_USDA=3.279
NC_035084.1	20476273	.	T	A	.	.	MAF_USDA=9.016
NC_035084.1	20476274	.	T	G	.	.	MAF_USDA=9.412
NC_035084.1	20476337	.	G	A	.	.	MAF_INRAE=10.833
NC_035084.1	20476400	.	A	T	.	.	MAF_USDA=2.459
NC_035084.1	20476401	.	A	G	.	.	MAF_USDA=2.459
NC_035084.1	20476404	.	A	C	.	.	MAF_USDA=2.459
NC_035084.1	20476412	.	C	T	.	.	MAF_INRAE=48.101;MAF_USDA=45.833
NC_035084.1	20476413	.	C	T	.	.	MAF_INRAE=9.494;MAF_USDA=12.5
NC_035084.1	20476488	.	T	C	.	.	MAF_INRAE=41.772;MAF_USDA=43.529
NC_035084.1	20476500	.	G	A	.	.	MAF_INRAE=21.519;MAF_USDA=18.824
NC_035084.1	20476501	.	A	G	.	.	MAF_INRAE=21.667;MAF_USDA=18.824
NC_035084.1	20476704	.	C	T	.	.	MAF_INRAE=8.333;MAF_USDA=3.279
NC_035084.1	20476768	.	G	T	.	.	MAF_INRAE=9.494;MAF_USDA=8.235
NC_035084.1	20476862	.	C	T	.	.	MAF_USDA=1.765
NC_035084.1	20476889	.	C	A	.	.	MAF_USDA=7.647
NC_035084.1	20476903	.	G	C	.	.	MAF_USDA=2.459
NC_035084.1	20476932	.	G	T	.	.	MAF_USDA=2.459
NC_035084.1	20476956	.	T	C	.	.	MAF_INRAE=11.667;MAF_USDA=3.529
NC_035084.1	20476980	.	A	G	.	.	MAF_INRAE=5.263;MAF_USDA=25.0
NC_035084.1	20477056	.	A	T	.	.	MAF_INRAE=1.667;MAF_USDA=9.836
NC_035084.1	20477057	.	T	A	.	.	MAF_USDA=1.765
NC_035084.1	20477125	.	T	G	.	.	MAF_INRAE=12.025;MAF_USDA=7.059
NC_035084.1	20477141	.	T	A	.	.	MAF_USDA=1.639
NC_035084.1	20477143	.	T	C	.	.	MAF_USDA=1.639
NC_035084.1	20477160	.	C	T	.	.	MAF_USDA=1.639
NC_035084.1	20477163	.	A	C	.	.	MAF_INRAE=18.987;MAF_USDA=15.294
NC_035084.1	20477172	.	C	A	.	.	MAF_INRAE=18.987;MAF_USDA=11.765
NC_035084.1	20477207	.	C	T	.	.	MAF_USDA=3.279
NC_035084.1	20477213	.	C	T	.	.	MAF_USDA=2.459
NC_035084.1	20477228	.	G	T	.	.	MAF_INRAE=27.848;MAF_USDA=25.294
NC_035084.1	20477304	.	G	T	.	.	MAF_INRAE=23.418;MAF_USDA=35.882
NC_035084.1	20477319	.	T	C	.	.	MAF_INRAE=26.316;MAF_USDA=6.557
NC_035084.1	20477344	.	C	T	.	.	MAF_USDA=4.706
NC_035084.1	20477383	.	G	C	.	.	MAF_USDA=10.588
NC_035084.1	20477393	.	C	A	.	.	MAF_USDA=1.639
NC_035084.1	20477506	.	G	T	.	.	MAF_USDA=4.918
NC_035084.1	20477610	.	G	A	.	.	MAF_INRAE=8.333
NC_035084.1	20477668	.	C	A	.	.	MAF_USDA=4.918
NC_035084.1	20477697	.	A	C	.	.	MAF_USDA=1.639
NC_035084.1	20477815	.	G	T	.	.	MAF_INRAE=5.696;MAF_USDA=4.167
NC_035084.1	20478049	.	C	T	.	.	MAF_USDA=17.059
NC_035084.1	20478116	.	C	T	.	.	MAF_USDA=45.882
NC_035084.1	20478145	.	T	G	.	.	MAF_USDA=17.059
NC_035084.1	20478215	.	A	G	.	.	MAF_USDA=17.059
NC_035084.1	20478247	.	G	T	.	.	MAF_USDA=15.882
NC_035084.1	20478266	.	G	A	.	.	MAF_USDA=1.765
NC_035084.1	20478327	.	A	T	.	.	MAF_USDA=15.882
NC_035084.1	20478355	.	C	A	.	.	MAF_USDA=2.941
NC_035084.1	20478360	.	G	T	.	.	MAF_USDA=25.882
NC_035084.1	20478388	.	C	T	.	.	MAF_USDA=16.667
NC_035084.1	20478424	.	T	C	.	.	MAF_USDA=18.072
NC_035084.1	20478480	.	A	T	.	.	MAF_USDA=2.5
NC_035084.1	20478541	.	G	T	.	.	MAF_USDA=2.083
NC_035084.1	20478545	.	C	G	.	.	MAF_USDA=2.083
NC_035084.1	20479296	.	G	T	.	.	MAF_USDA=20.833
NC_035084.1	20479312	.	T	C	.	.	MAF_USDA=18.75
NC_035084.1	20479364	.	G	A	.	.	MAF_USDA=6.25
NC_035084.1	20479587	.	A	G	.	.	MAF_INRAE=15.789;MAF_USDA=25.0
NC_035084.1	20479598	.	G	A	.	.	MAF_USDA=16.667
NC_035084.1	20479726	.	C	T	.	.	MAF_USDA=10.417
NC_035084.1	20479891	.	C	A	.	.	MAF_USDA=33.333
NC_035084.1	20479986	.	T	A	.	.	MAF_INRAE=16.456;MAF_USDA=16.471
NC_035084.1	20479988	.	G	C	.	.	MAF_INRAE=30.38;MAF_USDA=31.25
NC_035084.1	20480003	.	C	G	.	.	MAF_INRAE=2.5
NC_035084.1	20480010	.	T	G	.	.	MAF_INRAE=2.5
NC_035084.1	20480025	.	G	T	.	.	MAF_INRAE=18.987;MAF_USDA=7.059
NC_035084.1	20480026	.	A	T	.	.	MAF_INRAE=15.0;MAF_USDA=7.059
NC_035084.1	20480055	.	C	G	.	.	MAF_INRAE=8.333;MAF_USDA=10.656
NC_035084.1	20480061	.	T	G	.	.	MAF_USDA=6.557
NC_035084.1	20480077	.	A	C	.	.	MAF_INRAE=34.167;MAF_USDA=32.941
NC_035084.1	20480096	.	A	T	.	.	MAF_USDA=17.059
NC_035084.1	20480097	.	C	T	.	.	MAF_USDA=4.167
NC_035084.1	20480152	.	T	G	.	.	MAF_USDA=8.333
NC_035084.1	20480154	.	G	A	.	.	MAF_USDA=8.333
NC_035084.1	20480160	.	T	G	.	.	MAF_INRAE=24.684
NC_035084.1	20480169	.	T	C	.	.	MAF_USDA=2.459
NC_035084.1	20480172	.	A	C	.	.	MAF_INRAE=9.167;MAF_USDA=15.294
NC_035084.1	20480196	.	A	G	.	.	MAF_INRAE=15.833;MAF_USDA=17.059
NC_035084.1	20480213	.	C	T	.	.	MAF_USDA=16.471
NC_035084.1	20480257	.	T	A	.	.	MAF_USDA=16.471
NC_035084.1	20480281	.	T	A	.	.	MAF_USDA=4.167
NC_035084.1	20480308	.	A	T	.	.	MAF_INRAE=15.833;MAF_USDA=7.647
NC_035084.1	20480334	.	T	G	.	.	MAF_INRAE=26.667;MAF_USDA=37.647
NC_035084.1	20480452	.	C	T	.	.	MAF_USDA=2.941
NC_035084.1	20480516	.	G	A	.	.	MAF_USDA=16.471
NC_035084.1	20480574	.	G	A	.	.	MAF_INRAE=15.833;MAF_USDA=17.059
NC_035084.1	20480606	.	T	C	.	.	MAF_USDA=6.557
NC_035084.1	20480652	.	A	C	.	.	MAF_INRAE=43.671;MAF_USDA=47.619
NC_035084.1	20480671	.	A	T	.	.	MAF_INRAE=15.0;MAF_USDA=8.333
NC_035084.1	20480672	.	A	T	.	.	MAF_INRAE=15.0;MAF_USDA=8.333
NC_035084.1	20480673	.	A	T	.	.	MAF_INRAE=15.0;MAF_USDA=4.167
NC_035084.1	20480854	.	G	T	.	.	MAF_USDA=3.529
NC_035084.1	20482412	.	A	T	.	.	MAF_INRAE=15.833;MAF_USDA=8.235
NC_035084.1	20482542	.	C	A	.	.	MAF_USDA=6.557
NC_035084.1	20482543	.	C	G	.	.	MAF_USDA=7.647
NC_035084.1	20482544	.	C	A	.	.	MAF_USDA=2.459
NC_035084.1	20482559	.	A	G	.	.	MAF_INRAE=25.833;MAF_USDA=41.176
NC_035084.1	20482566	.	T	C	.	.	MAF_INRAE=49.167;MAF_USDA=47.059
NC_035084.1	20482570	.	T	A	.	.	MAF_INRAE=22.5;MAF_USDA=16.667
NC_035084.1	20482573	.	T	G	.	.	MAF_INRAE=11.667;MAF_USDA=16.667
NC_035084.1	20482597	.	C	A	.	.	MAF_INRAE=8.333;MAF_USDA=4.918
NC_035084.1	20482653	.	C	T	.	.	MAF_INRAE=22.5;MAF_USDA=5.294
NC_035084.1	20482662	.	G	C	.	.	MAF_INRAE=26.667;MAF_USDA=5.738
NC_035084.1	20482778	.	T	C	.	.	MAF_USDA=14.706
NC_035084.1	20482787	.	T	C	.	.	MAF_USDA=3.529
NC_035084.1	20482798	.	G	A	.	.	MAF_INRAE=35.0;MAF_USDA=15.882
NC_035084.1	20483017	.	A	G	.	.	MAF_USDA=3.529
NC_035084.1	20483018	.	A	C	.	.	MAF_INRAE=25.0;MAF_USDA=48.235
NC_035084.1	20483058	.	A	T	.	.	MAF_INRAE=1.667;MAF_USDA=6.25
NC_035084.1	20483084	.	T	G	.	.	MAF_INRAE=22.5;MAF_USDA=5.294
NC_035084.1	20483172	.	T	C	.	.	MAF_USDA=6.25
NC_035084.1	20483225	.	C	A	.	.	MAF_USDA=2.459
NC_035084.1	20483266	.	A	C	.	.	MAF_INRAE=17.5;MAF_USDA=48.824
NC_035084.1	20483279	.	C	A	.	.	MAF_INRAE=15.833;MAF_USDA=2.353
NC_035084.1	20483280	.	G	A	.	.	MAF_INRAE=42.5;MAF_USDA=27.647
NC_035084.1	20483290	.	G	A	.	.	MAF_INRAE=8.333;MAF_USDA=12.295
NC_035084.1	20483302	.	T	C	.	.	MAF_INRAE=25.0;MAF_USDA=7.059
NC_035084.1	20483313	.	A	T	.	.	MAF_INRAE=15.833;MAF_USDA=4.167
NC_035084.1	20483395	.	T	G	.	.	MAF_USDA=22.917
NC_035084.1	20483416	.	A	C	.	.	MAF_USDA=22.917
NC_035084.1	20483514	.	C	A	.	.	MAF_USDA=32.738
NC_035084.1	20483525	.	A	G	.	.	MAF_USDA=9.524
NC_035084.1	20483529	.	G	C	.	.	MAF_INRAE=15.833;MAF_USDA=16.071
NC_035084.1	20483532	.	G	A	.	.	MAF_USDA=16.667
NC_035084.1	20483555	.	T	G	.	.	MAF_INRAE=9.167;MAF_USDA=17.647
NC_035084.1	20483565	.	T	A	.	.	MAF_INRAE=34.167;MAF_USDA=31.176
NC_035084.1	20483631	.	C	G	.	.	MAF_USDA=1.639
NC_035084.1	20483647	.	A	T	.	.	MAF_USDA=4.706
NC_035084.1	20483698	.	A	T	.	.	MAF_INRAE=35.833;MAF_USDA=33.529
NC_035084.1	20483734	.	G	T	.	.	MAF_INRAE=8.333;MAF_USDA=2.941
NC_035084.1	20483737	.	C	T	.	.	MAF_INRAE=41.667;MAF_USDA=25.294
NC_035084.1	20483766	.	A	T	.	.	MAF_INRAE=22.5;MAF_USDA=9.412
NC_035084.1	20483813	.	T	G	.	.	MAF_INRAE=24.684;MAF_USDA=8.824
NC_035084.1	20483867	.	C	T	.	.	MAF_INRAE=15.823;MAF_USDA=17.647
NC_035084.1	20483912	.	C	T	.	.	MAF_USDA=2.459
NC_035084.1	20483933	.	G	T	.	.	MAF_USDA=4.918
NC_035084.1	20483940	.	A	T	.	.	MAF_USDA=2.5
NC_035084.1	20483985	.	C	G	.	.	MAF_USDA=3.279
NC_035084.1	20484016	.	T	C	.	.	MAF_INRAE=20.886;MAF_USDA=16.471
NC_035084.1	20484046	.	T	G	.	.	MAF_INRAE=15.823;MAF_USDA=17.059
NC_035084.1	20484059	.	G	T	.	.	MAF_INRAE=8.333
NC_035084.1	20484060	.	G	T	.	.	MAF_INRAE=8.333
NC_035084.1	20484107	.	T	C	.	.	MAF_INRAE=24.684;MAF_USDA=10.0
NC_035084.1	20484120	.	T	A	.	.	MAF_INRAE=24.684;MAF_USDA=10.0
NC_035084.1	20484307	.	A	T	.	.	MAF_INRAE=24.684;MAF_USDA=10.588
NC_035084.1	20484333	.	C	A	.	.	MAF_INRAE=24.684;MAF_USDA=10.0
NC_035084.1	20484419	.	G	A	.	.	MAF_USDA=1.639
NC_035084.1	20484475	.	G	T	.	.	MAF_INRAE=37.342;MAF_USDA=25.294
NC_035084.1	20484476	.	C	T	.	.	MAF_INRAE=40.833;MAF_USDA=25.294
NC_035084.1	20484567	.	G	T	.	.	MAF_INRAE=38.608;MAF_USDA=25.294
NC_035084.1	20484608	.	G	C	.	.	MAF_INRAE=15.823;MAF_USDA=16.471
NC_035084.1	20484611	.	T	G	.	.	MAF_INRAE=26.316;MAF_USDA=6.557
NC_035084.1	20484633	.	G	A	.	.	MAF_USDA=1.639
NC_035084.1	20484687	.	G	T	.	.	MAF_INRAE=24.684;MAF_USDA=10.0
NC_035084.1	20484690	.	A	G	.	.	MAF_INRAE=10.0;MAF_USDA=12.5
NC_035084.1	20484700	.	C	A	.	.	MAF_INRAE=15.823;MAF_USDA=17.059
NC_035084.1	20484750	.	G	A	.	.	MAF_INRAE=24.684;MAF_USDA=14.118
NC_035084.1	20484767	.	C	A	.	.	MAF_INRAE=36.709;MAF_USDA=35.294
NC_035084.1	20484795	.	G	A	.	.	MAF_INRAE=26.316;MAF_USDA=6.557
NC_035084.1	20484884	.	A	G	.	.	MAF_INRAE=24.051;MAF_USDA=10.0
NC_035084.1	20484897	.	C	A	.	.	MAF_INRAE=36.709;MAF_USDA=35.294
NC_035084.1	20484899	.	C	T	.	.	MAF_INRAE=1.667
NC_035084.1	20484929	.	T	A	.	.	MAF_INRAE=38.608;MAF_USDA=25.294
NC_035084.1	20484991	.	T	G	.	.	MAF_INRAE=8.333;MAF_USDA=9.412
NC_035084.1	20485015	.	C	T	.	.	MAF_USDA=4.918
NC_035084.1	20485064	.	T	G	.	.	MAF_USDA=10.588
NC_035084.1	20485066	.	A	T	.	.	MAF_USDA=8.824
NC_035084.1	20485260	.	A	G	.	.	MAF_USDA=14.118
NC_035084.1	20485299	.	A	C	.	.	MAF_INRAE=21.519;MAF_USDA=4.098
NC_035084.1	20485349	.	G	T	.	.	MAF_INRAE=24.684;MAF_USDA=10.119
NC_035084.1	20485364	.	A	G	.	.	MAF_USDA=3.333
NC_035084.1	20485379	.	G	A	.	.	MAF_INRAE=1.667
NC_035084.1	20485452	.	T	G	.	.	MAF_USDA=1.639
NC_035084.1	20485456	.	G	T	.	.	MAF_INRAE=30.38;MAF_USDA=37.059
NC_035084.1	20485458	.	C	A	.	.	MAF_INRAE=35.0;MAF_USDA=34.706
NC_035084.1	20485469	.	C	T	.	.	MAF_INRAE=36.709;MAF_USDA=34.706
NC_035084.1	20485527	.	G	A	.	.	MAF_USDA=1.639
NC_035084.1	20485545	.	C	G	.	.	MAF_USDA=17.059
NC_035084.1	20485588	.	A	G	.	.	MAF_INRAE=36.709;MAF_USDA=49.412
NC_035084.1	20485645	.	T	G	.	.	MAF_INRAE=24.684;MAF_USDA=8.824
NC_035084.1	20485647	.	G	T	.	.	MAF_INRAE=37.5;MAF_USDA=43.529
NC_035084.1	20485676	.	T	A	.	.	MAF_USDA=1.639
NC_035084.1	20485778	.	A	G	.	.	MAF_USDA=3.279
NC_035084.1	20485870	.	T	A	.	.	MAF_INRAE=15.823;MAF_USDA=17.059
NC_035084.1	20485886	.	G	T	.	.	MAF_INRAE=5.263;MAF_USDA=8.824
NC_035084.1	20485946	.	A	C	.	.	MAF_INRAE=9.494;MAF_USDA=15.294
NC_035084.1	20485947	.	T	G	.	.	MAF_INRAE=49.167;MAF_USDA=35.882
NC_035084.1	20486012	.	A	C	.	.	MAF_INRAE=37.342;MAF_USDA=47.059
NC_035084.1	20486024	.	G	T	.	.	MAF_INRAE=31.579;MAF_USDA=4.706
NC_035084.1	20486037	.	G	C	.	.	MAF_USDA=1.639
NC_035084.1	20486070	.	G	A	.	.	MAF_USDA=4.098
NC_035084.1	20486092	.	T	C	.	.	MAF_INRAE=15.823;MAF_USDA=17.059
NC_035084.1	20486155	.	G	A	.	.	MAF_USDA=1.639
NC_035084.1	20486270	.	G	A	.	.	MAF_INRAE=15.823;MAF_USDA=17.059
NC_035084.1	20486271	.	A	G	.	.	MAF_USDA=1.639
NC_035084.1	20486275	.	A	G	.	.	MAF_INRAE=9.494;MAF_USDA=14.118
NC_035084.1	20486314	.	G	T	.	.	MAF_USDA=2.459
NC_035084.1	20486319	.	T	A	.	.	MAF_INRAE=5.263
NC_035084.1	20486324	.	A	G	.	.	MAF_USDA=6.471
NC_035084.1	20486362	.	G	A	.	.	MAF_USDA=4.918
NC_035084.1	20486399	.	G	A	.	.	MAF_INRAE=38.608;MAF_USDA=39.412
NC_035084.1	20486488	.	C	A	.	.	MAF_USDA=7.377
NC_035084.1	20486536	.	C	G	.	.	MAF_INRAE=26.667;MAF_USDA=21.176
NC_035084.1	20486539	.	T	G	.	.	MAF_INRAE=26.667;MAF_USDA=20.0
NC_035084.1	20486540	.	T	A	.	.	MAF_INRAE=26.667;MAF_USDA=19.412
NC_035084.1	20486561	.	G	C	.	.	MAF_INRAE=16.456;MAF_USDA=22.941
NC_035084.1	20486567	.	G	A	.	.	MAF_INRAE=26.667;MAF_USDA=29.412
NC_035084.1	20486615	.	C	T	.	.	MAF_INRAE=38.608;MAF_USDA=35.294
NC_035084.1	20486619	.	A	G	.	.	MAF_USDA=9.016
NC_035084.1	20486644	.	T	A	.	.	MAF_USDA=9.836
NC_035084.1	20486670	.	C	A	.	.	MAF_INRAE=21.667;MAF_USDA=16.667
NC_035084.1	20486691	.	A	G	.	.	MAF_INRAE=15.823;MAF_USDA=16.471
NC_035084.1	20486733	.	G	A	.	.	MAF_INRAE=22.5;MAF_USDA=16.667
NC_035084.1	20486784	.	C	A	.	.	MAF_USDA=4.918
NC_035084.1	20486829	.	G	A	.	.	MAF_INRAE=48.734;MAF_USDA=44.706
NC_035084.1	20486865	.	T	A	.	.	MAF_INRAE=5.263
NC_035084.1	20486890	.	C	A	.	.	MAF_USDA=7.059
NC_035084.1	20486930	.	T	C	.	.	MAF_USDA=1.639
NC_035084.1	20486951	.	A	G	.	.	MAF_USDA=6.471
NC_035084.1	20486974	.	T	C	.	.	MAF_USDA=7.059
NC_035084.1	20487016	.	C	T	.	.	MAF_USDA=6.471
NC_035084.1	20487121	.	T	G	.	.	MAF_USDA=6.471
NC_035084.1	20487126	.	T	C	.	.	MAF_USDA=1.639
NC_035084.1	20487137	.	C	A	.	.	MAF_INRAE=15.823;MAF_USDA=16.471
NC_035084.1	20487163	.	A	C	.	.	MAF_INRAE=15.823;MAF_USDA=24.118
NC_035084.1	20487178	.	A	T	.	.	MAF_USDA=1.639
NC_035084.1	20487192	.	C	T	.	.	MAF_INRAE=8.333;MAF_USDA=4.918
NC_035084.1	20487197	.	G	A	.	.	MAF_USDA=7.059
NC_035084.1	20487390	.	C	T	.	.	MAF_USDA=38.235
NC_035084.1	20487391	.	T	C	.	.	MAF_USDA=38.235
NC_035084.1	20487438	.	G	A	.	.	MAF_USDA=4.167
NC_035084.1	20487447	.	C	T	.	.	MAF_USDA=4.098
NC_035084.1	20487450	.	T	C	.	.	MAF_USDA=11.176
NC_035084.1	20487607	.	A	G	.	.	MAF_INRAE=15.789;MAF_USDA=15.294
NC_035084.1	20487617	.	G	A	.	.	MAF_USDA=1.639
NC_035084.1	20487619	.	A	C	.	.	MAF_INRAE=17.089;MAF_USDA=6.471
NC_035084.1	20487649	.	T	G	.	.	MAF_USDA=4.098
NC_035084.1	20487650	.	A	C	.	.	MAF_INRAE=15.789;MAF_USDA=24.706
NC_035084.1	20487659	.	G	A	.	.	MAF_INRAE=5.263;MAF_USDA=10.0
NC_035084.1	20487662	.	A	G	.	.	MAF_USDA=6.471
NC_035084.1	20487723	.	A	T	.	.	MAF_USDA=7.059
NC_035084.1	20487857	.	G	T	.	.	MAF_INRAE=15.823;MAF_USDA=17.059
NC_035084.1	20487868	.	T	A	.	.	MAF_INRAE=15.823;MAF_USDA=17.059
NC_035084.1	20487872	.	T	G	.	.	MAF_INRAE=1.667
NC_035084.1	20487931	.	ACTTTGTTATATACCC	ACTTTGTTATATACCT	.	.	MAF_USDA=27.083
NC_035084.1	20487935	.	T	A	.	.	MAF_USDA=1.639
NC_035084.1	20487936	.	G	T	.	.	MAF_USDA=1.639
NC_035084.1	20487946	.	C	T	.	.	MAF_INRAE=5.263;MAF_USDA=1.639
NC_035084.1	20487971	.	C	T	.	.	MAF_INRAE=24.051;MAF_USDA=5.294
NC_035084.1	20488013	.	T	C	.	.	MAF_USDA=1.639
NC_035084.1	20488138	.	T	C	.	.	MAF_USDA=7.059
NC_035084.1	20488171	.	G	A	.	.	MAF_USDA=7.059
NC_035084.1	20488180	.	A	C	.	.	MAF_INRAE=31.013;MAF_USDA=15.882
NC_035084.1	20488251	.	G	A	.	.	MAF_INRAE=5.263;MAF_USDA=13.529
NC_035084.1	20488256	.	G	C	.	.	MAF_INRAE=5.263;MAF_USDA=9.412
NC_035084.1	20488260	.	T	C	.	.	MAF_USDA=5.882
NC_035084.1	20488342	.	T	C	.	.	MAF_INRAE=49.367;MAF_USDA=45.882
NC_035084.1	20488365	.	A	G	.	.	MAF_USDA=1.639
NC_035084.1	20488375	.	G	C	.	.	MAF_INRAE=15.833;MAF_USDA=4.167
NC_035084.1	20488426	.	A	G	.	.	MAF_INRAE=15.833;MAF_USDA=18.235
NC_035084.1	20488488	.	A	G	.	.	MAF_USDA=4.706
NC_035084.1	20488491	.	T	A	.	.	MAF_USDA=4.706
NC_035084.1	20488497	.	C	T	.	.	MAF_INRAE=12.025;MAF_USDA=4.167
NC_035084.1	20488596	.	G	T	.	.	MAF_INRAE=31.646;MAF_USDA=15.294
NC_035084.1	20488647	.	A	T	.	.	MAF_INRAE=12.5;MAF_USDA=29.167
NC_035084.1	20488764	.	G	T	.	.	MAF_USDA=16.667
NC_035084.1	20488995	.	T	A	.	.	MAF_USDA=5.932
NC_035084.1	20489003	.	T	A	.	.	MAF_USDA=7.229
NC_035084.1	20489120	.	G	A	.	.	MAF_USDA=2.5
NC_035084.1	20489146	.	G	T	.	.	MAF_INRAE=15.789;MAF_USDA=27.083
NC_035084.1	20489436	.	A	G	.	.	MAF_USDA=12.5
NC_035084.1	20489475	.	A	C	.	.	MAF_USDA=5.738
NC_035084.1	20489500	.	G	C	.	.	MAF_INRAE=1.667
NC_035084.1	20489594	.	C	T	.	.	MAF_USDA=5.882
NC_035084.1	20489599	.	A	G	.	.	MAF_USDA=4.706
NC_035084.1	20489610	.	G	T	.	.	MAF_USDA=6.471
NC_035084.1	20489678	.	C	T	.	.	MAF_INRAE=8.333
NC_035084.1	20489696	.	G	A	.	.	MAF_INRAE=1.667
NC_035084.1	20489754	.	C	T	.	.	MAF_USDA=4.167
NC_035084.1	20489755	.	G	A	.	.	MAF_INRAE=1.667
NC_035084.1	20489818	.	A	C	.	.	MAF_USDA=2.459
NC_035084.1	20489863	.	G	T	.	.	MAF_USDA=4.762
NC_035084.1	20489896	.	T	C	.	.	MAF_USDA=7.143
NC_035084.1	20489932	.	T	A	.	.	MAF_USDA=7.143
NC_035084.1	20490036	.	C	T	.	.	MAF_USDA=5.0
NC_035084.1	20490048	.	C	A	.	.	MAF_USDA=5.0
NC_035084.1	20490079	.	G	T	.	.	MAF_USDA=7.738
NC_035084.1	20490107	.	G	A	.	.	MAF_INRAE=15.823;MAF_USDA=16.471
NC_035084.1	20490111	.	G	T	.	.	MAF_INRAE=5.263;MAF_USDA=9.412
NC_035084.1	20490163	.	A	G	.	.	MAF_USDA=1.639
NC_035084.1	20490178	.	G	A	.	.	MAF_USDA=3.279
NC_035084.1	20490238	.	A	T	.	.	MAF_INRAE=8.333;MAF_USDA=2.459
NC_035084.1	20490282	.	C	A	.	.	MAF_INRAE=15.823;MAF_USDA=17.059
NC_035084.1	20490346	.	C	G	.	.	MAF_USDA=1.639
NC_035084.1	20490347	.	C	A	.	.	MAF_INRAE=15.823
NC_035084.1	20490382	.	A	G	.	.	MAF_INRAE=10.833;MAF_USDA=7.377
NC_035084.1	20490399	.	C	A	.	.	MAF_USDA=1.639
NC_035084.1	20490412	.	A	C	.	.	MAF_USDA=1.639
NC_035084.1	20490433	.	C	T	.	.	MAF_USDA=1.765
NC_035084.1	20490441	.	G	A	.	.	MAF_USDA=4.918
NC_035084.1	20490460	.	G	A	.	.	MAF_USDA=7.647
NC_035084.1	20490563	.	T	G	.	.	MAF_INRAE=10.0;MAF_USDA=9.016
NC_035084.1	20490586	.	T	A	.	.	MAF_INRAE=24.051
NC_035084.1	20490587	.	C	T	.	.	MAF_INRAE=21.667;MAF_USDA=16.667
NC_035084.1	20490631	.	A	T	.	.	MAF_INRAE=15.823;MAF_USDA=24.706
NC_035084.1	20490649	.	A	C	.	.	MAF_INRAE=15.823;MAF_USDA=24.706
NC_035084.1	20490691	.	T	C	.	.	MAF_USDA=1.639
NC_035084.1	20490768	.	A	G	.	.	MAF_INRAE=31.646;MAF_USDA=15.882
NC_035084.1	20490797	.	T	G	.	.	MAF_INRAE=8.333
NC_035084.1	20490806	.	C	T	.	.	MAF_USDA=1.639
NC_035084.1	20490836	.	T	A	.	.	MAF_USDA=7.059
NC_035084.1	20490914	.	G	A	.	.	MAF_INRAE=11.667;MAF_USDA=16.667
NC_035084.1	20490938	.	C	A	.	.	MAF_USDA=18.852
NC_035084.1	20490939	.	C	T	.	.	MAF_USDA=18.852
NC_035084.1	20490944	.	T	A	.	.	MAF_USDA=5.882
NC_035084.1	20490946	.	G	T	.	.	MAF_USDA=5.294
NC_035084.1	20490968	.	C	A	.	.	MAF_USDA=4.167
NC_035084.1	20490975	.	T	A	.	.	MAF_USDA=24.59
NC_035084.1	20491001	.	A	G	.	.	MAF_USDA=20.492
NC_035084.1	20491003	.	G	A	.	.	MAF_USDA=21.311
NC_035084.1	20491011	.	C	T	.	.	MAF_INRAE=10.0;MAF_USDA=7.377
NC_035084.1	20491047	.	C	G	.	.	MAF_USDA=18.852
NC_035084.1	20491055	.	T	C	.	.	MAF_USDA=20.492
NC_035084.1	20491068	.	C	T	.	.	MAF_INRAE=15.0;MAF_USDA=38.235
NC_035084.1	20491071	.	C	T	.	.	MAF_USDA=19.672
NC_035084.1	20491078	.	T	C	.	.	MAF_USDA=10.417
NC_035084.1	20491082	.	A	G	.	.	MAF_INRAE=22.5;MAF_USDA=5.294
NC_035084.1	20491085	.	A	G	.	.	MAF_INRAE=1.667;MAF_USDA=20.492
NC_035084.1	20491086	.	A	C	.	.	MAF_INRAE=1.667;MAF_USDA=20.492
NC_035084.1	20491104	.	A	T	.	.	MAF_USDA=26.23
NC_035084.1	20491168	.	G	C	.	.	MAF_INRAE=8.333;MAF_USDA=7.377
NC_035084.1	20491176	.	T	C	.	.	MAF_USDA=20.492
NC_035084.1	20491185	.	T	A	.	.	MAF_INRAE=8.333;MAF_USDA=7.377
NC_035084.1	20491197	.	T	G	.	.	MAF_INRAE=10.0;MAF_USDA=9.016
NC_035084.1	20491341	.	C	T	.	.	MAF_INRAE=10.0
NC_035084.1	20491378	.	C	A	.	.	MAF_INRAE=19.62;MAF_USDA=7.377
NC_035084.1	20491407	.	G	A	.	.	MAF_USDA=1.639
NC_035084.1	20491435	.	T	G	.	.	MAF_INRAE=24.051;MAF_USDA=18.235
NC_035084.1	20491567	.	A	G	.	.	MAF_INRAE=44.937;MAF_USDA=42.941
NC_035084.1	20491580	.	T	C	.	.	MAF_INRAE=44.937;MAF_USDA=44.118
NC_035084.1	20491606	.	G	A	.	.	MAF_USDA=5.882
NC_035084.1	20491621	.	C	G	.	.	MAF_INRAE=31.013;MAF_USDA=19.412
NC_035084.1	20491628	.	A	T	.	.	MAF_INRAE=31.013;MAF_USDA=19.412
NC_035084.1	20491654	.	T	C	.	.	MAF_INRAE=31.013;MAF_USDA=19.412
NC_035084.1	20491673	.	C	A	.	.	MAF_INRAE=24.051;MAF_USDA=18.824
NC_035084.1	20491693	.	C	T	.	.	MAF_INRAE=24.051;MAF_USDA=18.235
NC_035084.1	20491698	.	C	G	.	.	MAF_USDA=6.471
NC_035084.1	20491726	.	G	A	.	.	MAF_INRAE=24.051;MAF_USDA=18.235
NC_035084.1	20491733	.	C	G	.	.	MAF_INRAE=31.013;MAF_USDA=18.824
NC_035084.1	20491773	.	T	A	.	.	MAF_INRAE=31.013;MAF_USDA=29.762
NC_035084.1	20491774	.	G	T	.	.	MAF_INRAE=35.833
NC_035084.1	20491791	.	T	G	.	.	MAF_INRAE=31.013;MAF_USDA=27.647
NC_035084.1	20491793	.	A	T	.	.	MAF_USDA=5.882
NC_035084.1	20491794	.	A	T	.	.	MAF_USDA=5.882
NC_035084.1	20491795	.	A	T	.	.	MAF_USDA=5.882
NC_035084.1	20491843	.	T	C	.	.	MAF_INRAE=1.667
NC_035084.1	20491886	.	T	C	.	.	MAF_INRAE=31.013;MAF_USDA=18.824
NC_035084.1	20491895	.	C	T	.	.	MAF_USDA=5.294
NC_035084.1	20491944	.	A	T	.	.	MAF_INRAE=31.013;MAF_USDA=19.412
NC_035084.1	20491956	.	T	A	.	.	MAF_INRAE=35.833
NC_035084.1	20491977	.	G	A	.	.	MAF_INRAE=31.646;MAF_USDA=19.412
NC_035084.1	20492024	.	G	A	.	.	MAF_USDA=1.639
NC_035084.1	20492029	.	G	A	.	.	MAF_INRAE=31.646
NC_035084.1	20492034	.	C	A	.	.	MAF_INRAE=31.646;MAF_USDA=22.917
NC_035084.1	20492058	.	G	A	.	.	MAF_INRAE=31.646;MAF_USDA=27.083
NC_035084.1	20492095	.	G	C	.	.	MAF_INRAE=44.304;MAF_USDA=43.75
NC_035084.1	20492098	.	T	A	.	.	MAF_INRAE=36.667;MAF_USDA=22.917
NC_035084.1	20492103	.	A	T	.	.	MAF_INRAE=31.646;MAF_USDA=18.824
NC_035084.1	20492128	.	A	G	.	.	MAF_INRAE=31.646;MAF_USDA=18.824
NC_035084.1	20492160	.	C	A	.	.	MAF_USDA=6.471
NC_035084.1	20492170	.	A	T	.	.	MAF_INRAE=21.519
NC_035084.1	20492173	.	C	T	.	.	MAF_INRAE=32.911;MAF_USDA=19.412
NC_035084.1	20492186	.	T	G	.	.	MAF_INRAE=32.911;MAF_USDA=18.824
NC_035084.1	20492192	.	A	G	.	.	MAF_INRAE=33.544;MAF_USDA=18.824
NC_035084.1	20492203	.	C	T	.	.	MAF_USDA=19.048
NC_035084.1	20492215	.	A	T	.	.	MAF_USDA=19.048
NC_035084.1	20492226	.	G	A	.	.	MAF_USDA=5.952
NC_035084.1	20492262	.	C	T	.	.	MAF_USDA=6.627
NC_035084.1	20492297	.	T	C	.	.	MAF_USDA=21.084
NC_035084.1	20492339	.	C	T	.	.	MAF_USDA=3.279
NC_035084.1	20492417	.	C	T	.	.	MAF_USDA=1.639
NC_035084.1	20492448	.	C	T	.	.	MAF_USDA=4.348
NC_035084.1	20492539	.	C	T	.	.	MAF_USDA=5.357
NC_035084.1	20492590	.	C	A	.	.	MAF_USDA=1.639
NC_035084.1	20492594	.	C	T	.	.	MAF_USDA=47.619
NC_035084.1	20492635	.	A	G	.	.	MAF_USDA=10.656
NC_035084.1	20492659	.	A	C	.	.	MAF_USDA=21.429
NC_035084.1	20492667	.	T	A	.	.	MAF_USDA=1.639
NC_035084.1	20492700	.	G	A	.	.	MAF_USDA=20.238
NC_035084.1	20492734	.	A	C	.	.	MAF_USDA=19.643
NC_035084.1	20492767	.	A	C	.	.	MAF_USDA=18.452
NC_035084.1	20492859	.	C	T	.	.	MAF_USDA=1.639
NC_035084.1	20493072	.	T	C	.	.	MAF_USDA=2.459
NC_035084.1	20493137	.	T	C	.	.	MAF_INRAE=31.013;MAF_USDA=14.706
NC_035084.1	20493164	.	G	A	.	.	MAF_INRAE=44.937;MAF_USDA=36.471
NC_035084.1	20493373	.	C	A	.	.	MAF_USDA=4.118
NC_035084.1	20493379	.	G	A	.	.	MAF_INRAE=31.646;MAF_USDA=19.412
NC_035084.1	20493405	.	C	T	.	.	MAF_USDA=1.639
NC_035084.1	20493420	.	C	A	.	.	MAF_USDA=11.176
NC_035084.1	20493507	.	C	G	.	.	MAF_INRAE=44.937;MAF_USDA=37.647
NC_035084.1	20493520	.	A	C	.	.	MAF_INRAE=31.013;MAF_USDA=18.235
NC_035084.1	20493557	.	C	T	.	.	MAF_USDA=1.639
NC_035084.1	20493643	.	G	C	.	.	MAF_USDA=1.639
NC_035084.1	20493664	.	A	T	.	.	MAF_INRAE=12.658;MAF_USDA=1.765
NC_035084.1	20493775	.	T	C	.	.	MAF_USDA=1.639
NC_035084.1	20493973	.	C	A	.	.	MAF_USDA=13.115
NC_035084.1	20494034	.	G	A	.	.	MAF_INRAE=44.304;MAF_USDA=48.824
NC_035084.1	20494059	.	C	T	.	.	MAF_INRAE=31.646;MAF_USDA=19.412
NC_035084.1	20494142	.	T	C	.	.	MAF_INRAE=31.013;MAF_USDA=20.0
NC_035084.1	20494163	.	T	C	.	.	MAF_INRAE=31.013;MAF_USDA=19.412
NC_035084.1	20494564	.	G	A	.	.	MAF_USDA=5.294
NC_035084.1	20494626	.	G	A	.	.	MAF_INRAE=29.747;MAF_USDA=32.738
NC_035084.1	20494679	.	T	A	.	.	MAF_USDA=8.621
NC_035084.1	20494844	.	C	A	.	.	MAF_USDA=4.348
NC_035084.1	20494881	.	C	T	.	.	MAF_INRAE=5.263;MAF_USDA=6.557
NC_035084.1	20494978	.	G	C	.	.	MAF_INRAE=15.823;MAF_USDA=14.583
NC_035084.1	20495058	.	C	A	.	.	MAF_USDA=10.588
NC_035084.1	20495070	.	C	T	.	.	MAF_INRAE=5.263;MAF_USDA=11.176
NC_035084.1	20495132	.	C	G	.	.	MAF_USDA=1.765
NC_035084.1	20495136	.	A	G	.	.	MAF_USDA=2.459
NC_035084.1	20495142	.	G	A	.	.	MAF_USDA=1.176
NC_035084.1	20495227	.	C	T	.	.	MAF_INRAE=44.304
NC_035084.1	20495255	.	C	A	.	.	MAF_USDA=1.639
NC_035084.1	20495409	.	A	G	.	.	MAF_INRAE=5.263
NC_035084.1	20495412	.	C	T	.	.	MAF_INRAE=24.684;MAF_USDA=17.059
NC_035084.1	20495430	.	C	T	.	.	MAF_USDA=2.459
NC_035084.1	20495700	.	C	A	.	.	MAF_INRAE=24.051;MAF_USDA=17.262
NC_035084.1	20495767	.	A	C	.	.	MAF_USDA=4.918
NC_035084.1	20495792	.	G	C	.	.	MAF_USDA=1.639
NC_035084.1	20495856	.	G	A	.	.	MAF_USDA=5.738
NC_035084.1	20495909	.	C	A	.	.	MAF_USDA=11.446
NC_035084.1	20495927	.	G	A	.	.	MAF_INRAE=18.987;MAF_USDA=14.118
NC_035084.1	20495970	.	A	G	.	.	MAF_INRAE=18.987;MAF_USDA=12.941
NC_035084.1	20495989	.	G	T	.	.	MAF_INRAE=32.911
NC_035084.1	20496016	.	C	T	.	.	MAF_USDA=4.762
NC_035084.1	20496094	.	G	A	.	.	MAF_USDA=5.294
NC_035084.1	20496097	.	G	A	.	.	MAF_USDA=5.294
NC_035084.1	20496402	.	C	T	.	.	MAF_USDA=8.824
NC_035084.1	20496473	.	C	T	.	.	MAF_USDA=2.459
NC_035084.1	20496580	.	G	A	.	.	MAF_INRAE=5.696;MAF_USDA=5.882
NC_035084.1	20496675	.	A	T	.	.	MAF_INRAE=25.949;MAF_USDA=21.176
NC_035084.1	20496680	.	G	A	.	.	MAF_INRAE=6.667;MAF_USDA=2.941
NC_035084.1	20496693	.	A	G	.	.	MAF_INRAE=32.278;MAF_USDA=32.941
NC_035084.1	20496709	.	C	T	.	.	MAF_INRAE=5.263;MAF_USDA=3.279
NC_035084.1	20496721	.	C	T	.	.	MAF_INRAE=5.263;MAF_USDA=3.279
NC_035084.1	20496775	.	G	T	.	.	MAF_USDA=12.5
NC_035084.1	20496781	.	C	T	.	.	MAF_USDA=12.5
NC_035084.1	20496848	.	G	A	.	.	MAF_INRAE=17.089;MAF_USDA=12.353
NC_035084.1	20496860	.	T	C	.	.	MAF_INRAE=17.089;MAF_USDA=12.353
NC_035084.1	20496903	.	T	C	.	.	MAF_USDA=7.377
NC_035084.1	20496909	.	C	T	.	.	MAF_USDA=4.918
NC_035084.1	20496917	.	A	C	.	.	MAF_INRAE=31.579;MAF_USDA=15.882
NC_035084.1	20496976	.	T	G	.	.	MAF_INRAE=34.81;MAF_USDA=21.765
NC_035084.1	20496994	.	G	T	.	.	MAF_INRAE=9.167;MAF_USDA=3.529
NC_035084.1	20497009	.	G	A	.	.	MAF_USDA=1.667
NC_035084.1	20497023	.	G	A	.	.	MAF_INRAE=15.823;MAF_USDA=16.667
NC_035084.1	20497091	.	A	G	.	.	MAF_INRAE=5.696;MAF_USDA=5.172
NC_035084.1	20497103	.	G	T	.	.	MAF_INRAE=25.833;MAF_USDA=3.39
NC_035084.1	20497196	.	C	T	.	.	MAF_INRAE=5.263;MAF_USDA=4.31
NC_035084.1	20497315	.	C	T	.	.	MAF_INRAE=1.667;MAF_USDA=10.417
NC_035084.1	20497351	.	C	T	.	.	MAF_INRAE=24.684;MAF_USDA=15.663
NC_035084.1	20497493	.	C	T	.	.	MAF_INRAE=25.316;MAF_USDA=14.881
NC_035084.1	20497623	.	A	T	.	.	MAF_INRAE=5.263
NC_035084.1	20497694	.	A	G	.	.	MAF_INRAE=24.051;MAF_USDA=15.476
NC_035084.1	20497832	.	T	G	.	.	MAF_USDA=1.667
NC_035084.1	20497833	.	T	G	.	.	MAF_INRAE=5.833;MAF_USDA=2.381
NC_035084.1	20497874	.	G	A	.	.	MAF_USDA=6.667
NC_035084.1	20497915	.	T	A	.	.	MAF_INRAE=26.582;MAF_USDA=20.833
NC_035084.1	20497924	.	A	G	.	.	MAF_INRAE=9.494;MAF_USDA=10.714
NC_035084.1	20498025	.	G	A	.	.	MAF_INRAE=6.667;MAF_USDA=12.963
NC_035084.1	20498032	.	C	T	.	.	MAF_INRAE=9.167
NC_035084.1	20498078	.	A	G	.	.	MAF_USDA=8.434
NC_035084.1	20498104	.	A	T	.	.	MAF_INRAE=6.667;MAF_USDA=34.337
NC_035084.1	20498163	.	G	A	.	.	MAF_USDA=1.695
NC_035084.1	20498212	.	T	C	.	.	MAF_INRAE=5.263;MAF_USDA=4.762
NC_035084.1	20498286	.	G	A	.	.	MAF_INRAE=26.316;MAF_USDA=12.5
NC_035084.1	20498301	.	G	A	.	.	MAF_INRAE=22.785;MAF_USDA=6.548
NC_035084.1	20498313	.	C	G	.	.	MAF_INRAE=45.57;MAF_USDA=14.706
NC_035084.1	20498350	.	T	C	.	.	MAF_INRAE=1.667;MAF_USDA=6.471
NC_035084.1	20498356	.	A	C	.	.	MAF_USDA=10.417
NC_035084.1	20498363	.	C	A	.	.	MAF_USDA=10.417
NC_035084.1	20498391	.	G	A	.	.	MAF_USDA=2.353
NC_035084.1	20498410	.	A	T	.	.	MAF_INRAE=5.263
NC_035084.1	20498488	.	C	G	.	.	MAF_USDA=1.639
NC_035084.1	20498513	.	C	G	.	.	MAF_USDA=1.639
NC_035084.1	20498548	.	A	T	.	.	MAF_INRAE=5.263
NC_035084.1	20498566	.	A	T	.	.	MAF_INRAE=26.316;MAF_USDA=5.738
NC_035084.1	20498600	.	A	T	.	.	MAF_INRAE=1.667;MAF_USDA=5.294
NC_035084.1	20498648	.	T	C	.	.	MAF_INRAE=28.481;MAF_USDA=29.412
NC_035084.1	20498660	.	A	C	.	.	MAF_INRAE=5.263;MAF_USDA=8.824
NC_035084.1	20498695	.	G	A	.	.	MAF_INRAE=5.263
NC_035084.1	20499440	.	G	A	.	.	MAF_USDA=4.167
NC_035084.1	20499445	.	C	T	.	.	MAF_USDA=7.143
NC_035084.1	20499488	.	C	A	.	.	MAF_USDA=4.167
NC_035084.1	20499512	.	C	A	.	.	MAF_USDA=5.294
NC_035084.1	20499638	.	C	G	.	.	MAF_INRAE=5.263;MAF_USDA=8.235
NC_035084.1	20499697	.	C	A	.	.	MAF_INRAE=5.263
NC_035084.1	20499774	.	A	G	.	.	MAF_INRAE=27.215;MAF_USDA=29.412
NC_035084.1	20499845	.	T	G	.	.	MAF_USDA=6.557
NC_035084.1	20499970	.	C	A	.	.	MAF_INRAE=1.667
NC_035084.1	20500062	.	G	A	.	.	MAF_INRAE=5.263
NC_035084.1	20500197	.	C	G	.	.	MAF_INRAE=1.667;MAF_USDA=5.294
NC_035084.1	20500331	.	T	G	.	.	MAF_USDA=2.459
NC_035084.1	20500412	.	T	C	.	.	MAF_INRAE=25.949;MAF_USDA=28.824
NC_035084.1	20500418	.	G	A	.	.	MAF_USDA=5.882
NC_035084.1	20500478	.	G	T	.	.	MAF_INRAE=5.263
NC_035084.1	20500546	.	G	T	.	.	MAF_INRAE=5.263;MAF_USDA=3.279
NC_035084.1	20500547	.	A	G	.	.	MAF_USDA=2.459
NC_035084.1	20500589	.	T	C	.	.	MAF_INRAE=6.667;MAF_USDA=5.357
NC_035084.1	20500814	.	C	A	.	.	MAF_USDA=2.459
NC_035084.1	20500994	.	C	T	.	.	MAF_INRAE=14.557;MAF_USDA=44.706
NC_035084.1	20500999	.	T	A	.	.	MAF_USDA=3.279
NC_035084.1	20501101	.	T	A	.	.	MAF_USDA=1.639
NC_035084.1	20501194	.	C	T	.	.	MAF_INRAE=12.025;MAF_USDA=10.588
NC_035084.1	20501244	.	G	A	.	.	MAF_USDA=7.059
NC_035084.1	20501323	.	G	A	.	.	MAF_INRAE=5.263;MAF_USDA=1.639
NC_035084.1	20501325	.	G	A	.	.	MAF_INRAE=8.333;MAF_USDA=2.459
NC_035084.1	20501341	.	A	T	.	.	MAF_INRAE=26.316;MAF_USDA=12.295
NC_035084.1	20501394	.	T	A	.	.	MAF_USDA=4.706
NC_035084.1	20501505	.	C	G	.	.	MAF_INRAE=5.263
NC_035084.1	20501541	.	G	C	.	.	MAF_INRAE=5.263
NC_035084.1	20501685	.	G	C	.	.	MAF_INRAE=45.57
NC_035084.1	20501688	.	A	C	.	.	MAF_INRAE=26.316
NC_035084.1	20501691	.	G	A	.	.	MAF_INRAE=5.263
NC_035084.1	20502128	.	T	C	.	.	MAF_INRAE=25.316;MAF_USDA=14.706
NC_035084.1	20502172	.	G	T	.	.	MAF_INRAE=8.333;MAF_USDA=1.639
NC_035084.1	20502192	.	C	T	.	.	MAF_INRAE=25.316;MAF_USDA=14.706
NC_035084.1	20502207	.	C	A	.	.	MAF_INRAE=5.263
NC_035084.1	20502311	.	A	C	.	.	MAF_USDA=1.639
NC_035084.1	20503403	.	G	A	.	.	MAF_USDA=45.882
NC_035084.1	20503406	.	C	T	.	.	MAF_USDA=1.639
NC_035084.1	20503503	.	T	A	.	.	MAF_USDA=1.639
NC_035084.1	20503671	.	T	C	.	.	MAF_INRAE=1.667;MAF_USDA=5.294
NC_035084.1	20503750	.	C	T	.	.	MAF_USDA=1.639
NC_035084.1	20503766	.	G	A	.	.	MAF_USDA=1.667
NC_035084.1	20503785	.	A	C	.	.	MAF_USDA=2.459
NC_035084.1	20503800	.	C	A	.	.	MAF_USDA=1.639
NC_035084.1	20504015	.	A	G	.	.	MAF_INRAE=5.263;MAF_USDA=22.917
NC_035084.1	20504805	.	C	T	.	.	MAF_USDA=4.918
NC_035084.1	20504839	.	A	G	.	.	MAF_INRAE=2.532;MAF_USDA=15.882
NC_035084.1	20504862	.	G	A	.	.	MAF_INRAE=26.316;MAF_USDA=11.475
NC_035084.1	20504883	.	G	T	.	.	MAF_INRAE=2.532;MAF_USDA=16.471
NC_035084.1	20504892	.	T	C	.	.	MAF_USDA=2.459
NC_035084.1	20504934	.	A	G	.	.	MAF_INRAE=2.532;MAF_USDA=15.294
NC_035084.1	20504942	.	C	T	.	.	MAF_INRAE=1.667
NC_035084.1	20504983	.	C	T	.	.	MAF_USDA=9.412
NC_035084.1	20504993	.	T	A	.	.	MAF_INRAE=2.532;MAF_USDA=14.118
NC_035084.1	20505028	.	C	A	.	.	MAF_INRAE=18.987;MAF_USDA=13.529
NC_035084.1	20505046	.	A	T	.	.	MAF_USDA=1.639
NC_035084.1	20505060	.	G	T	.	.	MAF_INRAE=2.532;MAF_USDA=22.917
NC_035084.1	20505077	.	G	A	.	.	MAF_USDA=2.459
NC_035084.1	20505146	.	C	T	.	.	MAF_INRAE=21.519
NC_035084.1	20505187	.	T	C	.	.	MAF_INRAE=24.051;MAF_USDA=15.294
NC_035084.1	20505212	.	A	G	.	.	MAF_INRAE=2.532;MAF_USDA=15.882
NC_035084.1	20505221	.	A	C	.	.	MAF_INRAE=5.263
NC_035084.1	20505289	.	T	C	.	.	MAF_USDA=2.459
NC_035084.1	20505351	.	C	A	.	.	MAF_INRAE=5.263
NC_035084.1	20505370	.	T	C	.	.	MAF_USDA=8.235
NC_035084.1	20505385	.	T	C	.	.	MAF_INRAE=1.667
NC_035084.1	20505401	.	T	G	.	.	MAF_INRAE=1.667
NC_035084.1	20505420	.	A	C	.	.	MAF_USDA=3.279
NC_035084.1	20505530	.	C	T	.	.	MAF_USDA=2.459
NC_035084.1	20505759	.	T	G	.	.	MAF_INRAE=1.667;MAF_USDA=10.417
NC_035084.1	20505796	.	G	A	.	.	MAF_INRAE=5.263
NC_035084.1	20506021	.	A	G	.	.	MAF_INRAE=5.263
NC_035084.1	20506077	.	C	T	.	.	MAF_INRAE=1.667;MAF_USDA=1.639
NC_035084.1	20506081	.	C	A	.	.	MAF_INRAE=17.722;MAF_USDA=13.529
NC_035084.1	20506090	.	G	T	.	.	MAF_USDA=1.639
NC_035084.1	20506101	.	A	G	.	.	MAF_INRAE=1.667;MAF_USDA=1.639
NC_035084.1	20506115	.	T	A	.	.	MAF_USDA=2.459
NC_035084.1	20506166	.	G	A	.	.	MAF_INRAE=24.051;MAF_USDA=15.294
NC_035084.1	20506317	.	G	A	.	.	MAF_USDA=1.639
NC_035084.1	20506325	.	T	A	.	.	MAF_INRAE=12.025;MAF_USDA=10.0
NC_035084.1	20506378	.	A	T	.	.	MAF_USDA=1.639
NC_035084.1	20506399	.	G	T	.	.	MAF_INRAE=1.667;MAF_USDA=15.294
NC_035084.1	20506403	.	A	C	.	.	MAF_INRAE=1.667;MAF_USDA=22.917
NC_035084.1	20506404	.	C	A	.	.	MAF_INRAE=1.667;MAF_USDA=22.917
NC_035084.1	20506412	.	A	T	.	.	MAF_USDA=9.412
NC_035084.1	20506459	.	T	C	.	.	MAF_INRAE=31.646;MAF_USDA=43.75
NC_035084.1	20506467	.	C	T	.	.	MAF_INRAE=9.167
NC_035084.1	20506488	.	G	T	.	.	MAF_INRAE=10.526;MAF_USDA=5.882
NC_035084.1	20506502	.	G	A	.	.	MAF_INRAE=1.667;MAF_USDA=17.647
NC_035084.1	20506506	.	T	C	.	.	MAF_INRAE=5.833;MAF_USDA=4.167
NC_035084.1	20506519	.	G	T	.	.	MAF_INRAE=8.333;MAF_USDA=1.639
NC_035084.1	20506541	.	T	A	.	.	MAF_USDA=2.459
NC_035084.1	20506692	.	G	A	.	.	MAF_INRAE=25.949;MAF_USDA=15.882
NC_035084.1	20506718	.	T	A	.	.	MAF_USDA=2.459
NC_035084.1	20506922	.	G	A	.	.	MAF_INRAE=1.667;MAF_USDA=17.059
NC_035084.1	20507014	.	A	G	.	.	MAF_INRAE=1.667;MAF_USDA=17.059
NC_035084.1	20507016	.	T	A	.	.	MAF_INRAE=1.667;MAF_USDA=17.059
NC_035084.1	20507019	.	G	T	.	.	MAF_INRAE=1.667;MAF_USDA=17.059
NC_035084.1	20507020	.	C	T	.	.	MAF_INRAE=1.667;MAF_USDA=17.059
NC_035084.1	20507131	.	A	G	.	.	MAF_INRAE=1.667;MAF_USDA=17.647
NC_035084.1	20507134	.	C	T	.	.	MAF_USDA=2.459
NC_035084.1	20507194	.	G	A	.	.	MAF_INRAE=1.667;MAF_USDA=17.059
NC_035084.1	20507271	.	G	C	.	.	MAF_INRAE=1.667;MAF_USDA=25.0
NC_035084.1	20507272	.	T	A	.	.	MAF_INRAE=1.667;MAF_USDA=22.917
NC_035084.1	20507306	.	C	A	.	.	MAF_USDA=9.412
NC_035084.1	20507309	.	T	G	.	.	MAF_USDA=9.412
NC_035084.1	20507446	.	G	T	.	.	MAF_INRAE=1.667;MAF_USDA=19.412
NC_035084.1	20507497	.	G	T	.	.	MAF_INRAE=1.667;MAF_USDA=17.059
NC_035084.1	20507499	.	A	C	.	.	MAF_USDA=6.471
NC_035084.1	20507558	.	G	A	.	.	MAF_INRAE=1.667
NC_035084.1	20507611	.	G	A	.	.	MAF_INRAE=1.667;MAF_USDA=16.071
NC_035084.1	20507695	.	G	T	.	.	MAF_USDA=7.059
NC_035084.1	20507824	.	C	T	.	.	MAF_INRAE=7.595;MAF_USDA=7.647
NC_035084.1	20507880	.	A	T	.	.	MAF_INRAE=1.667
NC_035084.1	20508031	.	G	C	.	.	MAF_USDA=2.083
NC_035084.1	20508065	.	C	T	.	.	MAF_INRAE=21.053;MAF_USDA=7.059
NC_035084.1	20508094	.	C	T	.	.	MAF_USDA=7.059
NC_035084.1	20508137	.	T	G	.	.	MAF_USDA=2.459
NC_035084.1	20508197	.	G	T	.	.	MAF_INRAE=5.263
NC_035084.1	20508239	.	A	G	.	.	MAF_USDA=15.882
NC_035084.1	20508276	.	A	C	.	.	MAF_INRAE=26.582;MAF_USDA=8.824
NC_035084.1	20508290	.	A	C	.	.	MAF_USDA=2.459
NC_035084.1	20508348	.	G	C	.	.	MAF_USDA=1.667
NC_035084.1	20508497	.	G	T	.	.	MAF_INRAE=2.5
NC_035084.1	20508504	.	C	T	.	.	MAF_INRAE=2.5
NC_035084.1	20508790	.	C	T	.	.	MAF_USDA=7.647
NC_035084.1	20508830	.	T	G	.	.	MAF_INRAE=9.494;MAF_USDA=17.059
NC_035084.1	20508867	.	G	A	.	.	MAF_INRAE=27.215;MAF_USDA=15.882
NC_035084.1	20508873	.	G	A	.	.	MAF_USDA=4.098
NC_035084.1	20508908	.	C	G	.	.	MAF_USDA=6.471
NC_035084.1	20508989	.	C	T	.	.	MAF_USDA=8.235
NC_035084.1	20509043	.	C	A	.	.	MAF_INRAE=1.667
NC_035084.1	20509135	.	A	G	.	.	MAF_INRAE=1.667;MAF_USDA=2.459
NC_035084.1	20509174	.	T	C	.	.	MAF_INRAE=1.667
NC_035084.1	20509180	.	C	T	.	.	MAF_INRAE=10.759;MAF_USDA=18.235
NC_035084.1	20509217	.	A	G	.	.	MAF_INRAE=10.759;MAF_USDA=18.824
NC_035084.1	20509223	.	G	T	.	.	MAF_INRAE=1.667
NC_035084.1	20509292	.	G	A	.	.	MAF_INRAE=8.333
NC_035084.1	20509293	.	G	A	.	.	MAF_INRAE=8.333
NC_035084.1	20509309	.	G	A	.	.	MAF_USDA=12.5
NC_035084.1	20509339	.	A	C	.	.	MAF_INRAE=1.667
NC_035084.1	20509375	.	G	A	.	.	MAF_INRAE=8.333;MAF_USDA=8.824
NC_035084.1	20509406	.	C	T	.	.	MAF_INRAE=1.667
NC_035084.1	20509444	.	G	A	.	.	MAF_INRAE=28.333;MAF_USDA=14.706
NC_035084.1	20509462	.	C	T	.	.	MAF_USDA=18.75
NC_035084.1	20510001	.	C	A	.	.	MAF_USDA=27.273
NC_035084.1	20510074	.	G	A	.	.	MAF_USDA=4.348
NC_035084.1	20510080	.	T	C	.	.	MAF_USDA=15.217
NC_035084.1	20511022	.	T	C	.	.	MAF_USDA=28.261
NC_035084.1	20511087	.	C	T	.	.	MAF_USDA=6.25
NC_035084.1	20511124	.	A	G	.	.	MAF_INRAE=2.5
NC_035084.1	20511134	.	A	T	.	.	MAF_USDA=1.639
NC_035084.1	20511338	.	G	A	.	.	MAF_USDA=1.667
NC_035084.1	20511446	.	G	T	.	.	MAF_INRAE=10.0
NC_035084.1	20511447	.	A	T	.	.	MAF_INRAE=10.0
NC_035084.1	20511449	.	C	T	.	.	MAF_USDA=1.639
NC_035084.1	20511450	.	G	A	.	.	MAF_INRAE=2.5
NC_035084.1	20511506	.	G	A	.	.	MAF_INRAE=12.5
NC_035084.1	20511535	.	T	C	.	.	MAF_INRAE=1.667
NC_035084.1	20511538	.	C	T	.	.	MAF_USDA=20.833
NC_035084.1	20511541	.	C	A	.	.	MAF_USDA=20.833
NC_035084.1	20511542	.	T	A	.	.	MAF_USDA=20.833
NC_035084.1	20511551	.	A	T	.	.	MAF_INRAE=14.167
NC_035084.1	20511554	.	G	A	.	.	MAF_INRAE=3.333
NC_035084.1	20511587	.	G	C	.	.	MAF_INRAE=4.167
NC_035084.1	20511609	.	G	A	.	.	MAF_INRAE=3.333
NC_035084.1	20511646	.	C	T	.	.	MAF_INRAE=2.5
NC_035084.1	20511670	.	C	T	.	.	MAF_INRAE=18.421;MAF_USDA=39.583
NC_035084.1	20511843	.	C	T	.	.	MAF_INRAE=21.519
NC_035084.1	20511845	.	T	C	.	.	MAF_INRAE=1.667
NC_035084.1	20511867	.	G	C	.	.	MAF_INRAE=1.667
NC_035084.1	20511875	.	G	A	.	.	MAF_INRAE=27.5;MAF_USDA=1.639
NC_035084.1	20511881	.	C	T	.	.	MAF_INRAE=1.667
NC_035084.1	20511905	.	C	T	.	.	MAF_INRAE=10.0
NC_035084.1	20511906	.	G	T	.	.	MAF_INRAE=25.316
NC_035084.1	20511929	.	T	C	.	.	MAF_USDA=2.459
NC_035084.1	20511930	.	T	C	.	.	MAF_INRAE=1.667
NC_035084.1	20511937	.	A	G	.	.	MAF_INRAE=2.5
NC_035084.1	20511957	.	C	T	.	.	MAF_INRAE=2.5
NC_035084.1	20512067	.	G	A	.	.	MAF_INRAE=2.5
NC_035084.1	20512157	.	G	A	.	.	MAF_INRAE=12.5;MAF_USDA=17.647
NC_035084.1	20512262	.	T	C	.	.	MAF_USDA=10.417
NC_035084.1	20512287	.	T	C	.	.	MAF_INRAE=35.0
NC_035084.1	20512385	.	C	T	.	.	MAF_INRAE=1.667
NC_035084.1	20512477	.	G	A	.	.	MAF_USDA=1.639
NC_035084.1	20512501	.	G	A	.	.	MAF_INRAE=22.152;MAF_USDA=5.738
NC_035084.1	20512509	.	G	T	.	.	MAF_INRAE=6.667;MAF_USDA=13.043
NC_035084.1	20512544	.	T	G	.	.	MAF_INRAE=7.5;MAF_USDA=14.754
NC_035084.1	20512563	.	C	T	.	.	MAF_INRAE=10.526;MAF_USDA=4.098
NC_035084.1	20512588	.	A	C	.	.	MAF_INRAE=21.053;MAF_USDA=2.459
NC_035084.1	20512649	.	G	T	.	.	MAF_INRAE=21.053;MAF_USDA=3.279
NC_035084.1	20512654	.	C	A	.	.	MAF_INRAE=10.526;MAF_USDA=5.738
NC_035084.1	20512677	.	A	G	.	.	MAF_INRAE=9.167;MAF_USDA=20.0
NC_035084.1	20512687	.	A	G	.	.	MAF_USDA=2.459
NC_035084.1	20512703	.	C	T	.	.	MAF_INRAE=9.167;MAF_USDA=22.917
NC_035084.1	20512711	.	A	G	.	.	MAF_INRAE=12.5;MAF_USDA=17.647
NC_035084.1	20512759	.	C	A	.	.	MAF_INRAE=25.316;MAF_USDA=15.294
NC_035084.1	20512767	.	A	T	.	.	MAF_INRAE=5.833
NC_035084.1	20512782	.	T	C	.	.	MAF_USDA=6.25
NC_035084.1	20512810	.	G	A	.	.	MAF_INRAE=19.62;MAF_USDA=35.417
NC_035084.1	20512821	.	T	C	.	.	MAF_INRAE=2.5;MAF_USDA=4.098
NC_035084.1	20512861	.	A	G	.	.	MAF_INRAE=5.0
NC_035084.1	20512872	.	C	G	.	.	MAF_INRAE=1.667
NC_035084.1	20512912	.	A	G	.	.	MAF_INRAE=2.5
NC_035084.1	20512915	.	A	C	.	.	MAF_INRAE=3.333
NC_035084.1	20512916	.	A	C	.	.	MAF_USDA=4.706
NC_035084.1	20512918	.	T	A	.	.	MAF_INRAE=5.833
NC_035084.1	20512933	.	T	G	.	.	MAF_INRAE=15.0
NC_035084.1	20512943	.	A	G	.	.	MAF_USDA=4.098
NC_035084.1	20512973	.	T	C	.	.	MAF_INRAE=2.5
NC_035084.1	20513022	.	G	A	.	.	MAF_INRAE=25.833;MAF_USDA=31.25
NC_035084.1	20513085	.	A	T	.	.	MAF_INRAE=5.833
NC_035084.1	20513095	.	T	C	.	.	MAF_INRAE=16.667
NC_035084.1	20513113	.	A	G	.	.	MAF_INRAE=15.833
NC_035084.1	20513148	.	C	A	.	.	MAF_INRAE=9.167
NC_035084.1	20513227	.	C	T	.	.	MAF_INRAE=7.5;MAF_USDA=25.0
NC_035084.1	20513246	.	A	T	.	.	MAF_INRAE=8.333;MAF_USDA=18.75
NC_035084.1	20513250	.	T	C	.	.	MAF_INRAE=5.833;MAF_USDA=22.353
NC_035084.1	20513260	.	A	G	.	.	MAF_INRAE=21.667;MAF_USDA=35.417
NC_035084.1	20513261	.	T	A	.	.	MAF_INRAE=8.333;MAF_USDA=18.75
NC_035084.1	20513350	.	G	A	.	.	MAF_INRAE=5.833
NC_035084.1	20513374	.	G	A	.	.	MAF_INRAE=1.667
NC_035084.1	20513384	.	G	T	.	.	MAF_INRAE=1.667
NC_035084.1	20513400	.	G	A	.	.	MAF_INRAE=6.667
NC_035084.1	20513406	.	G	C	.	.	MAF_INRAE=1.667
NC_035084.1	20513467	.	G	A	.	.	MAF_INRAE=4.167
NC_035084.1	20513504	.	G	A	.	.	MAF_INRAE=3.165;MAF_USDA=19.643
NC_035084.1	20513533	.	T	C	.	.	MAF_INRAE=8.861;MAF_USDA=20.238
NC_035084.1	20513550	.	C	T	.	.	MAF_USDA=1.639
NC_035084.1	20513574	.	A	G	.	.	MAF_INRAE=22.152
NC_035084.1	20513606	.	A	G	.	.	MAF_INRAE=3.333
NC_035084.1	20513609	.	G	A	.	.	MAF_INRAE=1.667
NC_035084.1	20513619	.	C	A	.	.	MAF_INRAE=1.667
NC_035084.1	20513699	.	G	A	.	.	MAF_INRAE=7.5;MAF_USDA=14.583
NC_035084.1	20513735	.	C	T	.	.	MAF_INRAE=7.5;MAF_USDA=20.833
NC_035084.1	20513784	.	G	A	.	.	MAF_USDA=5.294
NC_035084.1	20513819	.	G	A	.	.	MAF_USDA=7.377
NC_035084.1	20513821	.	G	T	.	.	MAF_INRAE=27.215;MAF_USDA=33.333
NC_035084.1	20513924	.	A	G	.	.	MAF_INRAE=8.861;MAF_USDA=18.824
NC_035084.1	20513932	.	A	G	.	.	MAF_INRAE=1.667
NC_035084.1	20513946	.	A	C	.	.	MAF_USDA=4.098
NC_035084.1	20513997	.	G	A	.	.	MAF_INRAE=24.051;MAF_USDA=15.882
NC_035084.1	20514055	.	C	A	.	.	MAF_INRAE=21.519;MAF_USDA=10.588
NC_035084.1	20514075	.	G	A	.	.	MAF_INRAE=26.582;MAF_USDA=35.417
NC_035084.1	20514078	.	C	A	.	.	MAF_INRAE=9.167;MAF_USDA=16.667
NC_035084.1	20514151	.	A	C	.	.	MAF_INRAE=1.667
NC_035084.1	20514172	.	G	A	.	.	MAF_INRAE=9.494;MAF_USDA=30.588
NC_035084.1	20514188	.	A	G	.	.	MAF_INRAE=9.494;MAF_USDA=34.706
NC_035084.1	20514220	.	C	G	.	.	MAF_INRAE=9.494;MAF_USDA=32.941
NC_035084.1	20514337	.	G	A	.	.	MAF_INRAE=1.667
NC_035084.1	20514390	.	A	G	.	.	MAF_INRAE=1.667
NC_035084.1	20514471	.	C	T	.	.	MAF_INRAE=1.667
NC_035084.1	20514603	.	G	A	.	.	MAF_INRAE=10.526;MAF_USDA=4.098
NC_035084.1	20514645	.	A	G	.	.	MAF_INRAE=18.987;MAF_USDA=31.25
NC_035084.1	20514666	.	G	T	.	.	MAF_USDA=7.059
NC_035084.1	20514683	.	T	A	.	.	MAF_USDA=4.098
NC_035084.1	20514870	.	T	G	.	.	MAF_USDA=5.738
NC_035084.1	20514966	.	T	C	.	.	MAF_INRAE=21.519;MAF_USDA=3.279
NC_035084.1	20515006	.	T	C	.	.	MAF_USDA=7.059
NC_035084.1	20515068	.	G	A	.	.	MAF_USDA=4.098
NC_035084.1	20515092	.	T	C	.	.	MAF_INRAE=49.367;MAF_USDA=37.059
NC_035084.1	20515250	.	T	C	.	.	MAF_INRAE=48.101;MAF_USDA=34.118
NC_035084.1	20515280	.	G	A	.	.	MAF_INRAE=18.354;MAF_USDA=38.235
NC_035084.1	20515298	.	G	A	.	.	MAF_INRAE=1.667;MAF_USDA=11.765
NC_035084.1	20515356	.	G	A	.	.	MAF_USDA=1.639
NC_035084.1	20515495	.	T	C	.	.	MAF_INRAE=19.62;MAF_USDA=13.095
NC_035084.1	20515506	.	G	A	.	.	MAF_USDA=9.167
NC_035084.1	20515522	.	C	T	.	.	MAF_USDA=4.918
NC_035084.1	20515524	.	G	A	.	.	MAF_INRAE=7.5;MAF_USDA=2.459
NC_035084.1	20515557	.	G	A	.	.	MAF_INRAE=10.526;MAF_USDA=4.098
NC_035084.1	20515575	.	G	T	.	.	MAF_USDA=4.706
NC_035084.1	20515592	.	C	T	.	.	MAF_USDA=5.738
NC_035084.1	20515745	.	T	C	.	.	MAF_USDA=6.471
NC_035084.1	20515786	.	G	C	.	.	MAF_INRAE=3.333
NC_035084.1	20515787	.	G	C	.	.	MAF_INRAE=3.333
NC_035084.1	20515812	.	G	A	.	.	MAF_USDA=1.639
NC_035084.1	20515856	.	G	A	.	.	MAF_USDA=2.459
NC_035084.1	20516110	.	C	A	.	.	MAF_USDA=22.917
NC_035084.1	20516111	.	C	A	.	.	MAF_USDA=22.917
NC_035084.1	20516140	.	T	G	.	.	MAF_USDA=3.279
NC_035084.1	20516239	.	G	A	.	.	MAF_INRAE=27.215;MAF_USDA=18.235
NC_035084.1	20516254	.	A	T	.	.	MAF_INRAE=25.949;MAF_USDA=21.176
NC_035084.1	20516283	.	C	T	.	.	MAF_USDA=3.279
NC_035084.1	20516329	.	T	A	.	.	MAF_INRAE=18.354;MAF_USDA=33.333
NC_035084.1	20516375	.	A	G	.	.	MAF_INRAE=45.57;MAF_USDA=47.647
NC_035084.1	20516379	.	T	A	.	.	MAF_INRAE=42.5;MAF_USDA=18.824
NC_035084.1	20516415	.	C	T	.	.	MAF_USDA=4.918
NC_035084.1	20516466	.	G	T	.	.	MAF_USDA=1.639
NC_035084.1	20516475	.	G	T	.	.	MAF_INRAE=18.354;MAF_USDA=2.353
NC_035084.1	20516500	.	T	G	.	.	MAF_INRAE=44.304;MAF_USDA=22.941
NC_035084.1	20516530	.	T	G	.	.	MAF_INRAE=43.038;MAF_USDA=37.647
NC_035084.1	20516613	.	A	G	.	.	MAF_INRAE=21.053;MAF_USDA=2.459
NC_035084.1	20516636	.	G	A	.	.	MAF_USDA=5.738
NC_035084.1	20516698	.	G	T	.	.	MAF_INRAE=6.667
NC_035084.1	20516775	.	G	A	.	.	MAF_INRAE=44.304;MAF_USDA=36.31
NC_035084.1	20516814	.	T	G	.	.	MAF_INRAE=27.848;MAF_USDA=16.071
NC_035084.1	20516840	.	T	G	.	.	MAF_INRAE=14.557;MAF_USDA=24.118
NC_035084.1	20516863	.	G	T	.	.	MAF_INRAE=26.582;MAF_USDA=15.294
NC_035084.1	20516869	.	T	A	.	.	MAF_USDA=1.639
NC_035084.1	20516929	.	T	G	.	.	MAF_INRAE=13.924;MAF_USDA=24.706
NC_035084.1	20516967	.	C	T	.	.	MAF_INRAE=21.053;MAF_USDA=5.294
NC_035084.1	20517132	.	A	C	.	.	MAF_INRAE=29.114;MAF_USDA=27.647
NC_035084.1	20517194	.	C	A	.	.	MAF_USDA=4.098
NC_035084.1	20517261	.	G	A	.	.	MAF_USDA=5.833
NC_035084.1	20517294	.	A	G	.	.	MAF_USDA=2.459
NC_035084.1	20517299	.	A	C	.	.	MAF_INRAE=39.241;MAF_USDA=8.824
NC_035084.1	20517334	.	G	C	.	.	MAF_INRAE=21.053;MAF_USDA=5.294
NC_035084.1	20517535	.	C	T	.	.	MAF_USDA=2.5
NC_035084.1	20517562	.	C	T	.	.	MAF_USDA=1.667
NC_035084.1	20519214	.	A	T	.	.	MAF_USDA=4.348
NC_035084.1	20519301	.	A	T	.	.	MAF_USDA=6.25
NC_035084.1	20519331	.	G	T	.	.	MAF_USDA=10.417
NC_035084.1	20519332	.	C	T	.	.	MAF_USDA=10.417
NC_035084.1	20519334	.	C	T	.	.	MAF_USDA=4.167
NC_035084.1	20519419	.	T	C	.	.	MAF_USDA=6.25
NC_035084.1	20519520	.	A	T	.	.	MAF_USDA=1.639
NC_035084.1	20519537	.	T	G	.	.	MAF_USDA=5.738
NC_035084.1	20519548	.	T	A	.	.	MAF_USDA=5.882
NC_035084.1	20519568	.	G	T	.	.	MAF_USDA=2.459
NC_035084.1	20519584	.	G	T	.	.	MAF_INRAE=1.667
NC_035084.1	20519592	.	T	C	.	.	MAF_INRAE=9.494;MAF_USDA=13.529
NC_035084.1	20519598	.	T	A	.	.	MAF_INRAE=37.342;MAF_USDA=24.118
NC_035084.1	20519623	.	G	A	.	.	MAF_INRAE=3.797;MAF_USDA=11.765
NC_035084.1	20519708	.	A	C	.	.	MAF_INRAE=39.241;MAF_USDA=44.706
NC_035084.1	20519712	.	G	A	.	.	MAF_INRAE=28.333;MAF_USDA=42.353
NC_035084.1	20519840	.	C	T	.	.	MAF_USDA=34.118
NC_035084.1	20519846	.	C	A	.	.	MAF_USDA=2.459
NC_035084.1	20519891	.	C	T	.	.	MAF_USDA=34.337
NC_035084.1	20519897	.	C	A	.	.	MAF_USDA=3.279
NC_035084.1	20519983	.	T	A	.	.	MAF_INRAE=31.013;MAF_USDA=25.904
NC_035084.1	20519984	.	T	A	.	.	MAF_INRAE=35.833;MAF_USDA=25.301
NC_035084.1	20520025	.	A	G	.	.	MAF_INRAE=9.494;MAF_USDA=10.588
NC_035084.1	20520055	.	A	T	.	.	MAF_INRAE=15.789;MAF_USDA=5.738
NC_035084.1	20520103	.	G	T	.	.	MAF_INRAE=35.0
NC_035084.1	20520168	.	G	A	.	.	MAF_INRAE=21.053;MAF_USDA=5.882
NC_035084.1	20520171	.	G	T	.	.	MAF_INRAE=16.456;MAF_USDA=16.667
NC_035084.1	20520184	.	G	A	.	.	MAF_INRAE=1.667;MAF_USDA=8.197
NC_035084.1	20520227	.	A	C	.	.	MAF_INRAE=21.053;MAF_USDA=5.294
NC_035084.1	20520319	.	C	T	.	.	MAF_INRAE=31.646;MAF_USDA=36.471
NC_035084.1	20520417	.	C	A	.	.	MAF_INRAE=1.667
NC_035084.1	20520506	.	C	G	.	.	MAF_INRAE=35.443;MAF_USDA=31.765
NC_035084.1	20520572	.	T	G	.	.	MAF_INRAE=15.789;MAF_USDA=5.738
NC_035084.1	20520610	.	C	A	.	.	MAF_USDA=3.279
NC_035084.1	20520642	.	A	T	.	.	MAF_INRAE=35.0;MAF_USDA=30.588
NC_035084.1	20520669	.	A	T	.	.	MAF_INRAE=28.333;MAF_USDA=17.059
NC_035084.1	20520691	.	G	A	.	.	MAF_INRAE=1.667;MAF_USDA=9.836
NC_035084.1	20520696	.	T	G	.	.	MAF_INRAE=6.667;MAF_USDA=1.639
NC_035084.1	20520774	.	C	T	.	.	MAF_INRAE=36.667;MAF_USDA=50.0
NC_035084.1	20520843	.	A	G	.	.	MAF_USDA=4.167
NC_035084.1	20520875	.	G	A	.	.	MAF_USDA=2.5
NC_035084.1	20520888	.	G	A	.	.	MAF_USDA=3.279
NC_035084.1	20520970	.	G	A	.	.	MAF_INRAE=27.5;MAF_USDA=32.941
NC_035084.1	20520975	.	C	A	.	.	MAF_USDA=11.765
NC_035084.1	20521074	.	T	C	.	.	MAF_INRAE=1.667
NC_035084.1	20521114	.	G	A	.	.	MAF_INRAE=48.333;MAF_USDA=44.706
NC_035084.1	20521123	.	T	G	.	.	MAF_USDA=3.279
NC_035084.1	20521134	.	A	C	.	.	MAF_USDA=5.882
NC_035084.1	20521142	.	C	T	.	.	MAF_INRAE=5.833
NC_035084.1	20521183	.	G	T	.	.	MAF_USDA=4.918
NC_035084.1	20521287	.	A	G	.	.	MAF_USDA=1.176
NC_035084.1	20521360	.	C	T	.	.	MAF_INRAE=1.667;MAF_USDA=10.588
NC_035084.1	20521416	.	T	A	.	.	MAF_INRAE=1.667;MAF_USDA=14.754
NC_035084.1	20521598	.	A	T	.	.	MAF_INRAE=44.167;MAF_USDA=44.118
NC_035084.1	20521636	.	C	T	.	.	MAF_INRAE=5.0;MAF_USDA=1.639
NC_035084.1	20521768	.	A	G	.	.	MAF_INRAE=44.304;MAF_USDA=31.765
NC_035084.1	20521836	.	C	T	.	.	MAF_INRAE=46.203;MAF_USDA=47.647
NC_035084.1	20521853	.	A	C	.	.	MAF_INRAE=41.139;MAF_USDA=42.353
NC_035084.1	20521910	.	C	T	.	.	MAF_INRAE=36.709;MAF_USDA=37.059
NC_035084.1	20522025	.	G	A	.	.	MAF_USDA=2.459
NC_035084.1	20522092	.	G	A	.	.	MAF_USDA=5.882
NC_035084.1	20522101	.	A	G	.	.	MAF_INRAE=14.557;MAF_USDA=25.294
NC_035084.1	20522122	.	A	C	.	.	MAF_INRAE=26.582;MAF_USDA=15.294
NC_035084.1	20522161	.	G	A	.	.	MAF_INRAE=14.557;MAF_USDA=27.869
NC_035084.1	20522170	.	G	T	.	.	MAF_INRAE=8.333
NC_035084.1	20522180	.	A	G	.	.	MAF_INRAE=16.456;MAF_USDA=2.459
NC_035084.1	20522246	.	C	T	.	.	MAF_INRAE=30.38;MAF_USDA=29.412
NC_035084.1	20522268	.	C	T	.	.	MAF_INRAE=36.076;MAF_USDA=36.471
NC_035084.1	20522457	.	C	T	.	.	MAF_INRAE=5.263;MAF_USDA=6.25
NC_035084.1	20522498	.	T	C	.	.	MAF_USDA=3.279
NC_035084.1	20522649	.	C	T	.	.	MAF_INRAE=19.62;MAF_USDA=31.176
NC_035084.1	20522732	.	A	C	.	.	MAF_INRAE=27.848;MAF_USDA=11.475
NC_035084.1	20522743	.	G	T	.	.	MAF_INRAE=5.263;MAF_USDA=4.167
NC_035084.1	20522795	.	G	A	.	.	MAF_INRAE=48.101;MAF_USDA=47.647
NC_035084.1	20522835	.	C	T	.	.	MAF_USDA=1.639
NC_035084.1	20522849	.	G	A	.	.	MAF_INRAE=49.167
NC_035084.1	20522850	.	C	A	.	.	MAF_INRAE=49.167
NC_035084.1	20522859	.	G	T	.	.	MAF_INRAE=49.167
NC_035084.1	20522869	.	A	G	.	.	MAF_INRAE=49.167
NC_035084.1	20522891	.	G	T	.	.	MAF_INRAE=30.38;MAF_USDA=28.824
NC_035084.1	20522902	.	C	A	.	.	MAF_INRAE=1.667
NC_035084.1	20522919	.	C	A	.	.	MAF_INRAE=26.582;MAF_USDA=15.294
NC_035084.1	20522936	.	G	T	.	.	MAF_INRAE=15.789;MAF_USDA=7.647
NC_035084.1	20522947	.	C	A	.	.	MAF_INRAE=5.696;MAF_USDA=4.167
NC_035084.1	20523031	.	C	T	.	.	MAF_INRAE=1.667
NC_035084.1	20523032	.	G	A	.	.	MAF_INRAE=25.949;MAF_USDA=15.882
NC_035084.1	20523043	.	C	T	.	.	MAF_INRAE=1.667
NC_035084.1	20523071	.	A	C	.	.	MAF_INRAE=48.101;MAF_USDA=42.941
NC_035084.1	20523085	.	C	T	.	.	MAF_USDA=1.639
NC_035084.1	20523088	.	A	G	.	.	MAF_INRAE=16.456;MAF_USDA=6.471
NC_035084.1	20523110	.	C	T	.	.	MAF_INRAE=5.263;MAF_USDA=4.167
NC_035084.1	20523272	.	C	A	.	.	MAF_INRAE=30.38;MAF_USDA=23.214
NC_035084.1	20523277	.	T	C	.	.	MAF_USDA=1.667
NC_035084.1	20523425	.	A	C	.	.	MAF_USDA=2.459
NC_035084.1	20523451	.	G	T	.	.	MAF_INRAE=25.949;MAF_USDA=36.471
NC_035084.1	20523511	.	C	G	.	.	MAF_INRAE=17.722;MAF_USDA=9.412
NC_035084.1	20523518	.	T	C	.	.	MAF_USDA=4.918
NC_035084.1	20523526	.	T	C	.	.	MAF_INRAE=15.0;MAF_USDA=17.059
NC_035084.1	20523661	.	G	T	.	.	MAF_USDA=1.639
NC_035084.1	20523685	.	C	G	.	.	MAF_INRAE=43.671;MAF_USDA=42.941
NC_035084.1	20523737	.	C	A	.	.	MAF_INRAE=47.468;MAF_USDA=47.647
NC_035084.1	20523761	.	C	T	.	.	MAF_INRAE=14.167;MAF_USDA=16.471
NC_035084.1	20523828	.	T	A	.	.	MAF_USDA=5.738
NC_035084.1	20523947	.	C	A	.	.	MAF_USDA=5.882
NC_035084.1	20523949	.	A	T	.	.	MAF_USDA=5.882
NC_035084.1	20524009	.	A	C	.	.	MAF_INRAE=27.848;MAF_USDA=11.475
NC_035084.1	20524014	.	C	A	.	.	MAF_USDA=1.639
NC_035084.1	20524097	.	T	G	.	.	MAF_INRAE=32.278;MAF_USDA=26.471
NC_035084.1	20524101	.	T	C	.	.	MAF_USDA=1.639
NC_035084.1	20524126	.	T	G	.	.	MAF_INRAE=32.278;MAF_USDA=25.882
NC_035084.1	20524150	.	A	G	.	.	MAF_USDA=4.918
NC_035084.1	20524159	.	A	G	.	.	MAF_INRAE=32.278;MAF_USDA=25.882
NC_035084.1	20524179	.	G	T	.	.	MAF_INRAE=32.278;MAF_USDA=25.882
NC_035084.1	20524206	.	C	G	.	.	MAF_INRAE=1.667;MAF_USDA=9.836
NC_035084.1	20524314	.	C	T	.	.	MAF_INRAE=10.526;MAF_USDA=4.098
NC_035084.1	20524315	.	A	G	.	.	MAF_INRAE=1.667;MAF_USDA=18.033
NC_035084.1	20524344	.	C	T	.	.	MAF_USDA=4.706
NC_035084.1	20524405	.	T	C	.	.	MAF_USDA=4.098
NC_035084.1	20524426	.	G	T	.	.	MAF_USDA=4.098
NC_035084.1	20524438	.	T	A	.	.	MAF_INRAE=28.481;MAF_USDA=22.941
NC_035084.1	20524607	.	G	T	.	.	MAF_INRAE=50.0;MAF_USDA=42.941
NC_035084.1	20524657	.	G	A	.	.	MAF_INRAE=1.667
NC_035084.1	20524708	.	G	A	.	.	MAF_INRAE=50.0;MAF_USDA=44.706
NC_035084.1	20524709	.	C	T	.	.	MAF_USDA=5.738
NC_035084.1	20524823	.	G	A	.	.	MAF_USDA=5.738
NC_035084.1	20524889	.	T	G	.	.	MAF_USDA=3.333
NC_035084.1	20524891	.	C	T	.	.	MAF_USDA=4.167
NC_035084.1	20524906	.	C	A	.	.	MAF_INRAE=33.544;MAF_USDA=35.714
NC_035084.1	20524909	.	G	T	.	.	MAF_INRAE=41.667;MAF_USDA=28.235
NC_035084.1	20524917	.	T	C	.	.	MAF_USDA=7.059
NC_035084.1	20524956	.	T	C	.	.	MAF_INRAE=40.506;MAF_USDA=42.941
NC_035084.1	20524976	.	A	C	.	.	MAF_INRAE=34.177;MAF_USDA=29.412
NC_035084.1	20524998	.	G	A	.	.	MAF_USDA=5.738
NC_035084.1	20525027	.	A	C	.	.	MAF_USDA=3.279
NC_035084.1	20525031	.	C	A	.	.	MAF_INRAE=32.278;MAF_USDA=25.294
NC_035084.1	20525036	.	A	C	.	.	MAF_INRAE=27.848;MAF_USDA=31.176
NC_035084.1	20525121	.	T	C	.	.	MAF_INRAE=1.667;MAF_USDA=8.235
NC_035084.1	20525221	.	C	T	.	.	MAF_INRAE=1.667
NC_035084.1	20525283	.	T	A	.	.	MAF_INRAE=28.481;MAF_USDA=28.824
NC_035084.1	20525347	.	G	A	.	.	MAF_INRAE=34.177;MAF_USDA=22.353
NC_035084.1	20525391	.	T	C	.	.	MAF_INRAE=15.19;MAF_USDA=41.071
NC_035084.1	20525405	.	T	C	.	.	MAF_INRAE=39.873;MAF_USDA=48.824
NC_035084.1	20525418	.	C	T	.	.	MAF_INRAE=8.333;MAF_USDA=1.639
NC_035084.1	20525430	.	C	A	.	.	MAF_USDA=1.639
NC_035084.1	20525479	.	C	T	.	.	MAF_INRAE=15.0;MAF_USDA=25.882
NC_035084.1	20525483	.	C	A	.	.	MAF_USDA=2.459
NC_035084.1	20525623	.	T	G	.	.	MAF_INRAE=9.167;MAF_USDA=12.5
NC_035084.1	20525629	.	G	A	.	.	MAF_INRAE=9.494;MAF_USDA=8.235
NC_035084.1	20525684	.	C	A	.	.	MAF_INRAE=16.456;MAF_USDA=27.083
NC_035084.1	20525782	.	T	C	.	.	MAF_USDA=4.918
NC_035084.1	20525850	.	C	A	.	.	MAF_USDA=9.412
NC_035084.1	20525858	.	C	A	.	.	MAF_USDA=2.459
NC_035084.1	20525880	.	A	T	.	.	MAF_INRAE=15.833;MAF_USDA=29.508
NC_035084.1	20525881	.	T	C	.	.	MAF_INRAE=15.833;MAF_USDA=29.508
NC_035084.1	20526017	.	G	A	.	.	MAF_INRAE=15.789;MAF_USDA=5.738
NC_035084.1	20526198	.	C	T	.	.	MAF_INRAE=45.57;MAF_USDA=46.471
NC_035084.1	20526260	.	T	A	.	.	MAF_INRAE=8.228;MAF_USDA=17.213
NC_035084.1	20526396	.	A	G	.	.	MAF_INRAE=15.789;MAF_USDA=6.557
NC_035084.1	20526442	.	G	T	.	.	MAF_INRAE=17.722;MAF_USDA=22.353
NC_035084.1	20526500	.	A	T	.	.	MAF_INRAE=9.494;MAF_USDA=8.235
NC_035084.1	20526547	.	G	C	.	.	MAF_INRAE=15.789;MAF_USDA=5.738
NC_035084.1	20526596	.	G	A	.	.	MAF_INRAE=15.789
NC_035084.1	20526622	.	C	T	.	.	MAF_INRAE=8.333;MAF_USDA=3.279
NC_035084.1	20526683	.	A	C	.	.	MAF_INRAE=27.215;MAF_USDA=12.353
NC_035084.1	20526684	.	G	A	.	.	MAF_INRAE=5.833
NC_035084.1	20526702	.	T	A	.	.	MAF_INRAE=15.789;MAF_USDA=5.738
NC_035084.1	20526718	.	G	C	.	.	MAF_INRAE=25.316;MAF_USDA=27.647
NC_035084.1	20526724	.	A	G	.	.	MAF_INRAE=34.81;MAF_USDA=35.882
NC_035084.1	20526810	.	A	G	.	.	MAF_USDA=4.098
NC_035084.1	20526851	.	A	T	.	.	MAF_INRAE=29.114;MAF_USDA=20.0
NC_035084.1	20526853	.	G	A	.	.	MAF_USDA=3.279
NC_035084.1	20526866	.	G	A	.	.	MAF_INRAE=20.253;MAF_USDA=13.529
NC_035084.1	20526979	.	A	G	.	.	MAF_INRAE=9.494;MAF_USDA=8.235
NC_035084.1	20526989	.	A	G	.	.	MAF_INRAE=25.316;MAF_USDA=28.824
NC_035084.1	20527184	.	G	A	.	.	MAF_USDA=3.279
NC_035084.1	20527205	.	G	A	.	.	MAF_INRAE=30.38;MAF_USDA=31.176
NC_035084.1	20527318	.	C	T	.	.	MAF_USDA=1.639
NC_035084.1	20527429	.	A	C	.	.	MAF_INRAE=25.949;MAF_USDA=12.353
NC_035084.1	20527486	.	T	C	.	.	MAF_USDA=10.0
NC_035084.1	20527491	.	T	C	.	.	MAF_USDA=5.738
NC_035084.1	20527525	.	C	T	.	.	MAF_INRAE=9.494;MAF_USDA=8.235
NC_035084.1	20527569	.	A	C	.	.	MAF_USDA=12.5
NC_035084.1	20527572	.	T	G	.	.	MAF_USDA=5.882
NC_035084.1	20527644	.	T	C	.	.	MAF_INRAE=6.667;MAF_USDA=2.083
NC_035084.1	20527654	.	A	T	.	.	MAF_INRAE=15.789
NC_035084.1	20527674	.	G	T	.	.	MAF_INRAE=8.333
NC_035084.1	20527713	.	C	T	.	.	MAF_INRAE=12.658;MAF_USDA=27.647
NC_035084.1	20527714	.	A	G	.	.	MAF_INRAE=8.333;MAF_USDA=28.235
NC_035084.1	20527715	.	A	T	.	.	MAF_INRAE=8.333;MAF_USDA=1.639
NC_035084.1	20527718	.	C	T	.	.	MAF_INRAE=5.833;MAF_USDA=9.836
NC_035084.1	20527829	.	T	C	.	.	MAF_USDA=1.639
NC_035084.1	20527852	.	G	A	.	.	MAF_USDA=1.639
NC_035084.1	20527856	.	A	C	.	.	MAF_USDA=1.639
NC_035084.1	20527865	.	C	T	.	.	MAF_USDA=1.639
NC_035084.1	20527866	.	A	G	.	.	MAF_USDA=1.639
NC_035084.1	20527917	.	T	C	.	.	MAF_USDA=1.639
NC_035084.1	20528008	.	A	C	.	.	MAF_INRAE=36.709;MAF_USDA=43.529
NC_035084.1	20528065	.	C	G	.	.	MAF_USDA=8.197
NC_035084.1	20528283	.	G	C	.	.	MAF_INRAE=30.833;MAF_USDA=29.545
NC_035084.1	20528351	.	A	C	.	.	MAF_INRAE=7.5;MAF_USDA=12.5
NC_035084.1	20528361	.	T	C	.	.	MAF_INRAE=1.667;MAF_USDA=10.417
NC_035084.1	20528392	.	G	A	.	.	MAF_INRAE=37.975;MAF_USDA=45.294
NC_035084.1	20528449	.	T	C	.	.	MAF_INRAE=19.62;MAF_USDA=14.118
NC_035084.1	20528484	.	C	T	.	.	MAF_INRAE=8.861;MAF_USDA=8.235
NC_035084.1	20528530	.	C	T	.	.	MAF_INRAE=5.833
NC_035084.1	20528571	.	T	C	.	.	MAF_INRAE=10.526;MAF_USDA=13.333
NC_035084.1	20528572	.	G	T	.	.	MAF_USDA=13.333
NC_035084.1	20528573	.	T	C	.	.	MAF_USDA=8.333
NC_035084.1	20528574	.	C	T	.	.	MAF_USDA=4.167
NC_035084.1	20528594	.	C	T	.	.	MAF_INRAE=6.667;MAF_USDA=9.167
NC_035084.1	20528595	.	C	G	.	.	MAF_INRAE=6.667;MAF_USDA=9.167
NC_035084.1	20528651	.	A	G	.	.	MAF_INRAE=9.494;MAF_USDA=18.333
NC_035084.1	20528656	.	G	A	.	.	MAF_USDA=4.167
NC_035084.1	20528662	.	C	G	.	.	MAF_INRAE=24.684;MAF_USDA=39.881
NC_035084.1	20528669	.	C	T	.	.	MAF_USDA=5.952
NC_035084.1	20528990	.	T	G	.	.	MAF_INRAE=25.316;MAF_USDA=40.0
NC_035084.1	20529062	.	C	A	.	.	MAF_USDA=1.639
NC_035084.1	20529066	.	G	T	.	.	MAF_INRAE=24.684;MAF_USDA=40.0
NC_035084.1	20529071	.	A	G	.	.	MAF_INRAE=1.667
NC_035084.1	20529093	.	T	G	.	.	MAF_INRAE=24.684;MAF_USDA=39.881
NC_035084.1	20529117	.	A	G	.	.	MAF_INRAE=8.333;MAF_USDA=2.459
NC_035084.1	20529359	.	C	A	.	.	MAF_INRAE=18.987;MAF_USDA=36.471
NC_035084.1	20529375	.	A	C	.	.	MAF_USDA=5.738
NC_035084.1	20529451	.	G	A	.	.	MAF_USDA=9.412
NC_035084.1	20529456	.	T	C	.	.	MAF_INRAE=29.114;MAF_USDA=20.0
NC_035084.1	20529494	.	A	G	.	.	MAF_USDA=7.377
NC_035084.1	20529571	.	C	A	.	.	MAF_INRAE=18.987;MAF_USDA=13.529
NC_035084.1	20529595	.	C	A	.	.	MAF_USDA=4.918
NC_035084.1	20529666	.	A	G	.	.	MAF_INRAE=16.667;MAF_USDA=16.667
NC_035084.1	20529713	.	T	A	.	.	MAF_INRAE=18.987;MAF_USDA=40.0
NC_035084.1	20529823	.	G	T	.	.	MAF_INRAE=1.667;MAF_USDA=4.167
NC_035084.1	20529830	.	C	A	.	.	MAF_INRAE=15.789;MAF_USDA=5.738
NC_035084.1	20529899	.	G	C	.	.	MAF_INRAE=8.861;MAF_USDA=21.765
NC_035084.1	20530086	.	G	T	.	.	MAF_USDA=1.639
NC_035084.1	20530108	.	G	C	.	.	MAF_INRAE=5.833
NC_035084.1	20530118	.	C	T	.	.	MAF_INRAE=5.833;MAF_USDA=2.083
NC_035084.1	20530124	.	A	C	.	.	MAF_USDA=4.918
NC_035084.1	20530133	.	A	G	.	.	MAF_USDA=4.918
NC_035084.1	20530269	.	G	T	.	.	MAF_USDA=4.167
NC_035084.1	20530313	.	C	A	.	.	MAF_INRAE=8.333;MAF_USDA=9.412
NC_035084.1	20530337	.	A	C	.	.	MAF_INRAE=25.949;MAF_USDA=13.529
NC_035084.1	20530377	.	T	C	.	.	MAF_USDA=5.738
NC_035084.1	20530378	.	A	G	.	.	MAF_INRAE=27.848;MAF_USDA=15.882
NC_035084.1	20530397	.	A	G	.	.	MAF_USDA=4.918
NC_035084.1	20530405	.	C	G,A	.	.	MAF_INRAE=7.5;MAF_USDA=8.333
NC_035084.1	20530408	.	G	C	.	.	MAF_USDA=5.882
NC_035084.1	20530419	.	C	T	.	.	MAF_USDA=4.118
NC_035084.1	20530445	.	G	T	.	.	MAF_USDA=5.738
NC_035084.1	20530466	.	G	T	.	.	MAF_USDA=18.75
NC_035084.1	20530492	.	T	G	.	.	MAF_INRAE=8.333;MAF_USDA=25.882
NC_035084.1	20530496	.	T	G	.	.	MAF_INRAE=8.333;MAF_USDA=16.471
NC_035084.1	20530498	.	C	A	.	.	MAF_USDA=10.656
NC_035084.1	20530630	.	A	G	.	.	MAF_USDA=4.918
NC_035084.1	20530665	.	C	T	.	.	MAF_USDA=2.459
NC_035084.1	20530712	.	A	G	.	.	MAF_USDA=28.049
NC_035084.1	20530713	.	A	C	.	.	MAF_USDA=26.829
NC_035084.1	20531434	.	A	G	.	.	MAF_INRAE=26.316;MAF_USDA=16.667
NC_035084.1	20531435	.	A	C	.	.	MAF_INRAE=8.333;MAF_USDA=16.667
NC_035084.1	20531463	.	A	G	.	.	MAF_INRAE=1.667;MAF_USDA=3.333
NC_035084.1	20531507	.	T	A	.	.	MAF_USDA=5.738
NC_035084.1	20531555	.	G	A	.	.	MAF_USDA=4.167
NC_035084.1	20531590	.	T	G	.	.	MAF_INRAE=28.481;MAF_USDA=17.059
NC_035084.1	20531680	.	G	A	.	.	MAF_INRAE=2.5
NC_035084.1	20531685	.	A	C	.	.	MAF_USDA=4.918
NC_035084.1	20531830	.	C	T	.	.	MAF_INRAE=3.333
NC_035084.1	20531845	.	A	G	.	.	MAF_USDA=1.639
NC_035084.1	20531864	.	G	T	.	.	MAF_USDA=2.5
NC_035084.1	20531872	.	G	T	.	.	MAF_USDA=4.237
NC_035084.1	20532433	.	C	T	.	.	MAF_USDA=4.118
NC_035084.1	20532603	.	G	T	.	.	MAF_USDA=13.934
NC_035084.1	20532668	.	G	T	.	.	MAF_USDA=16.471
NC_035084.1	20532676	.	G	T	.	.	MAF_USDA=16.471
NC_035084.1	20532746	.	A	C	.	.	MAF_INRAE=20.833;MAF_USDA=14.118
NC_035084.1	20533086	.	G	T	.	.	MAF_USDA=5.738
NC_035084.1	20533093	.	C	T	.	.	MAF_USDA=5.738
NC_035084.1	20533099	.	T	C	.	.	MAF_USDA=4.918
NC_035084.1	20533113	.	T	C	.	.	MAF_USDA=4.918
NC_035084.1	20533115	.	C	T	.	.	MAF_INRAE=9.494;MAF_USDA=11.765
NC_035084.1	20533150	.	C	T	.	.	MAF_INRAE=41.139;MAF_USDA=35.882
NC_035084.1	20533169	.	C	T	.	.	MAF_USDA=4.706
NC_035084.1	20533170	.	G	A	.	.	MAF_USDA=8.333
NC_035084.1	20533175	.	T	C	.	.	MAF_USDA=8.333
NC_035084.1	20533176	.	A	C	.	.	MAF_USDA=8.333
NC_035084.1	20533182	.	C	A	.	.	MAF_USDA=3.333
NC_035084.1	20533191	.	G	T	.	.	MAF_INRAE=10.833;MAF_USDA=12.5
NC_035084.1	20533192	.	T	A	.	.	MAF_INRAE=10.833;MAF_USDA=11.31
NC_035084.1	20533212	.	C	T	.	.	MAF_INRAE=13.333;MAF_USDA=8.929
NC_035084.1	20533223	.	A	C	.	.	MAF_INRAE=11.667;MAF_USDA=8.333
NC_035084.1	20533297	.	A	G	.	.	MAF_USDA=6.471
NC_035084.1	20533313	.	G	T	.	.	MAF_INRAE=1.667;MAF_USDA=4.706
NC_035084.1	20533341	.	A	C	.	.	MAF_USDA=6.667
NC_035084.1	20533357	.	C	T	.	.	MAF_USDA=6.667
NC_035084.1	20533428	.	G	T	.	.	MAF_INRAE=19.167;MAF_USDA=18.452
NC_035084.1	20533434	.	T	C	.	.	MAF_USDA=3.333
NC_035084.1	20533459	.	T	G	.	.	MAF_USDA=5.833
NC_035084.1	20533716	.	C	T	.	.	MAF_INRAE=8.333;MAF_USDA=4.098
NC_035084.1	20533732	.	T	C	.	.	MAF_USDA=4.918
NC_035084.1	20533783	.	T	C	.	.	MAF_INRAE=8.333;MAF_USDA=4.918
NC_035084.1	20533803	.	G	T	.	.	MAF_INRAE=9.494;MAF_USDA=8.235
NC_035084.1	20533879	.	C	T	.	.	MAF_USDA=3.279
NC_035084.1	20533980	.	G	A	.	.	MAF_INRAE=20.253;MAF_USDA=13.529
NC_035084.1	20534026	.	C	T	.	.	MAF_INRAE=34.177;MAF_USDA=20.0
NC_035084.1	20534045	.	G	C	.	.	MAF_USDA=31.176
NC_035084.1	20534046	.	C	T	.	.	MAF_USDA=31.176
NC_035084.1	20534048	.	C	T	.	.	MAF_USDA=31.176
NC_035084.1	20534049	.	A	G	.	.	MAF_USDA=31.176
NC_035084.1	20534079	.	G	A	.	.	MAF_USDA=3.279
NC_035084.1	20534117	.	G	A	.	.	MAF_USDA=4.706
NC_035084.1	20534136	.	C	T	.	.	MAF_INRAE=8.333;MAF_USDA=3.279
NC_035084.1	20534291	.	C	T	.	.	MAF_INRAE=8.333
NC_035084.1	20534331	.	G	A	.	.	MAF_USDA=3.279
NC_035084.1	20534352	.	C	T	.	.	MAF_USDA=7.647
NC_035084.1	20534513	.	T	C	.	.	MAF_INRAE=1.667;MAF_USDA=4.918
NC_035084.1	20534553	.	C	A	.	.	MAF_INRAE=1.667;MAF_USDA=4.098
NC_035084.1	20534554	.	C	T	.	.	MAF_INRAE=1.667;MAF_USDA=4.098
NC_035084.1	20534623	.	C	A	.	.	MAF_INRAE=8.333;MAF_USDA=7.377
NC_035084.1	20534629	.	G	A	.	.	MAF_INRAE=8.333;MAF_USDA=1.639
NC_035084.1	20534662	.	T	G	.	.	MAF_INRAE=6.667;MAF_USDA=4.118
NC_035084.1	20534667	.	T	C	.	.	MAF_INRAE=1.667
NC_035084.1	20534675	.	C	T	.	.	MAF_INRAE=20.253;MAF_USDA=18.235
NC_035084.1	20534708	.	T	C	.	.	MAF_INRAE=9.494;MAF_USDA=8.235
NC_035084.1	20534715	.	C	T	.	.	MAF_USDA=3.279
NC_035084.1	20534761	.	A	T	.	.	MAF_INRAE=6.667;MAF_USDA=17.647
NC_035084.1	20534765	.	C	T	.	.	MAF_USDA=4.098
NC_035084.1	20534793	.	G	A	.	.	MAF_INRAE=20.886
NC_035084.1	20534841	.	T	G	.	.	MAF_USDA=4.098
NC_035084.1	20534867	.	A	T	.	.	MAF_INRAE=8.861;MAF_USDA=15.574
NC_035084.1	20534984	.	T	C	.	.	MAF_INRAE=8.333
NC_035084.1	20535014	.	C	T	.	.	MAF_INRAE=6.667;MAF_USDA=9.412
NC_035084.1	20535123	.	G	T	.	.	MAF_USDA=5.738
NC_035084.1	20535252	.	G	A	.	.	MAF_INRAE=15.823;MAF_USDA=31.765
NC_035084.1	20535276	.	A	G	.	.	MAF_INRAE=9.494;MAF_USDA=9.412
NC_035084.1	20535325	.	T	C	.	.	MAF_INRAE=26.582;MAF_USDA=20.0
NC_035084.1	20535404	.	A	G	.	.	MAF_USDA=1.639
NC_035084.1	20535459	.	G	A	.	.	MAF_INRAE=10.526;MAF_USDA=4.098
NC_035084.1	20535641	.	G	A	.	.	MAF_INRAE=26.582;MAF_USDA=20.0
NC_035084.1	20535711	.	A	T	.	.	MAF_USDA=27.083
NC_035084.1	20535712	.	T	C	.	.	MAF_USDA=20.833
NC_035084.1	20535847	.	G	A	.	.	MAF_INRAE=5.833;MAF_USDA=5.294
NC_035084.1	20535849	.	C	T	.	.	MAF_USDA=3.279
NC_035084.1	20535854	.	G	A	.	.	MAF_INRAE=20.253;MAF_USDA=13.529
NC_035084.1	20535970	.	A	T	.	.	MAF_INRAE=41.772;MAF_USDA=24.706
NC_035084.1	20535972	.	C	A	.	.	MAF_USDA=2.459
NC_035084.1	20536014	.	A	C	.	.	MAF_USDA=4.167
NC_035084.1	20536075	.	T	C	.	.	MAF_USDA=3.279
NC_035084.1	20536086	.	A	T	.	.	MAF_INRAE=1.667
NC_035084.1	20536100	.	A	T	.	.	MAF_INRAE=1.667
NC_035084.1	20536115	.	C	T	.	.	MAF_USDA=4.118
NC_035084.1	20536165	.	C	A	.	.	MAF_USDA=1.639
NC_035084.1	20536274	.	G	T	.	.	MAF_INRAE=39.241;MAF_USDA=8.235
NC_035084.1	20536285	.	C	T	.	.	MAF_INRAE=9.494;MAF_USDA=9.412
NC_035084.1	20536342	.	G	A	.	.	MAF_INRAE=8.333;MAF_USDA=20.588
NC_035084.1	20536347	.	T	G	.	.	MAF_INRAE=8.333;MAF_USDA=10.0
NC_035084.1	20536372	.	C	T	.	.	MAF_USDA=4.706
NC_035084.1	20536585	.	T	A	.	.	MAF_INRAE=8.333;MAF_USDA=2.459
NC_035084.1	20536615	.	T	C	.	.	MAF_INRAE=10.526;MAF_USDA=4.098
NC_035084.1	20536619	.	G	A	.	.	MAF_USDA=3.279
NC_035084.1	20536628	.	C	A	.	.	MAF_INRAE=10.526;MAF_USDA=16.667
NC_035084.1	20536772	.	C	T	.	.	MAF_USDA=5.357
NC_035084.1	20536773	.	G	A	.	.	MAF_INRAE=6.667;MAF_USDA=9.524
NC_035084.1	20536853	.	G	A	.	.	MAF_USDA=1.639
NC_035084.1	20536900	.	G	A	.	.	MAF_INRAE=8.333;MAF_USDA=1.639
NC_035084.1	20536905	.	C	A	.	.	MAF_USDA=6.557
NC_035084.1	20536906	.	C	G	.	.	MAF_USDA=6.557
NC_035084.1	20537058	.	C	G	.	.	MAF_INRAE=42.405;MAF_USDA=19.672
NC_035084.1	20537096	.	T	A	.	.	MAF_INRAE=5.833;MAF_USDA=5.294
NC_035084.1	20537174	.	G	A	.	.	MAF_USDA=4.098
NC_035084.1	20537206	.	A	C	.	.	MAF_USDA=3.279
NC_035084.1	20537296	.	T	G	.	.	MAF_USDA=1.639
NC_035084.1	20537306	.	T	C	.	.	MAF_INRAE=44.937;MAF_USDA=41.765
NC_035084.1	20537378	.	C	A	.	.	MAF_INRAE=8.333;MAF_USDA=2.459
NC_035084.1	20537409	.	T	C	.	.	MAF_INRAE=8.333
NC_035084.1	20537423	.	G	T	.	.	MAF_INRAE=8.333
NC_035084.1	20537602	.	C	T	.	.	MAF_INRAE=8.333;MAF_USDA=2.459
NC_035084.1	20537692	.	A	C	.	.	MAF_INRAE=1.667
NC_035084.1	20537721	.	T	A	.	.	MAF_INRAE=5.833;MAF_USDA=5.882
NC_035084.1	20537739	.	A	G	.	.	MAF_INRAE=1.667
NC_035084.1	20537754	.	C	T	.	.	MAF_USDA=6.557
NC_035084.1	20537761	.	C	G	.	.	MAF_INRAE=5.833;MAF_USDA=5.882
NC_035084.1	20537781	.	G	A	.	.	MAF_INRAE=24.051;MAF_USDA=23.529
NC_035084.1	20537791	.	C	A	.	.	MAF_USDA=1.639
NC_035084.1	20537827	.	C	T	.	.	MAF_INRAE=5.833;MAF_USDA=10.417
NC_035084.1	20537895	.	G	A	.	.	MAF_INRAE=16.456;MAF_USDA=16.667
NC_035084.1	20537916	.	G	A	.	.	MAF_INRAE=8.333;MAF_USDA=4.098
NC_035084.1	20537955	.	T	C	.	.	MAF_USDA=8.197
NC_035084.1	20538005	.	C	T	.	.	MAF_INRAE=8.333;MAF_USDA=2.5
NC_035084.1	20538039	.	C	T	.	.	MAF_INRAE=7.5;MAF_USDA=11.765
NC_035084.1	20538229	.	G	A	.	.	MAF_INRAE=8.333;MAF_USDA=12.295
NC_035084.1	20538249	.	A	C	.	.	MAF_USDA=8.824
NC_035084.1	20538265	.	T	C	.	.	MAF_USDA=1.639
NC_035084.1	20538354	.	G	T	.	.	MAF_INRAE=7.5;MAF_USDA=10.417
NC_035084.1	20538426	.	A	C	.	.	MAF_INRAE=8.333;MAF_USDA=27.647
NC_035084.1	20538474	.	T	G	.	.	MAF_INRAE=43.671;MAF_USDA=14.118
NC_035084.1	20538500	.	A	C	.	.	MAF_INRAE=8.333
NC_035084.1	20538502	.	C	T	.	.	MAF_USDA=3.279
NC_035084.1	20538703	.	A	T	.	.	MAF_INRAE=8.333;MAF_USDA=30.588
NC_035084.1	20538720	.	T	C	.	.	MAF_INRAE=43.671;MAF_USDA=12.353
NC_035084.1	20538734	.	T	G	.	.	MAF_USDA=2.459
NC_035084.1	20538874	.	T	G	.	.	MAF_INRAE=22.152;MAF_USDA=49.412
NC_035084.1	20538901	.	A	T	.	.	MAF_INRAE=1.667
NC_035084.1	20538974	.	G	C	.	.	MAF_INRAE=9.494;MAF_USDA=9.412
NC_035084.1	20538983	.	A	T	.	.	MAF_INRAE=15.789;MAF_USDA=2.459
NC_035084.1	20538997	.	G	A	.	.	MAF_INRAE=8.333;MAF_USDA=3.279
NC_035084.1	20538998	.	A	T	.	.	MAF_INRAE=8.333;MAF_USDA=2.459
NC_035084.1	20539065	.	G	T	.	.	MAF_USDA=1.639
NC_035084.1	20539121	.	G	T	.	.	MAF_USDA=1.639
NC_035084.1	20539187	.	C	A	.	.	MAF_INRAE=8.333;MAF_USDA=3.279
NC_035084.1	20539200	.	T	A	.	.	MAF_INRAE=8.333;MAF_USDA=2.459
NC_035084.1	20539254	.	G	T	.	.	MAF_INRAE=16.667;MAF_USDA=24.706
NC_035084.1	20539278	.	C	G	.	.	MAF_USDA=22.951
NC_035084.1	20539336	.	C	T	.	.	MAF_INRAE=5.833;MAF_USDA=4.706
NC_035084.1	20539393	.	G	A	.	.	MAF_USDA=1.639
NC_035084.1	20539524	.	A	G	.	.	MAF_INRAE=8.333;MAF_USDA=1.639
NC_035084.1	20539549	.	A	G	.	.	MAF_INRAE=43.671;MAF_USDA=14.706
NC_035084.1	20539603	.	A	G	.	.	MAF_USDA=5.0
NC_035084.1	20539606	.	G	T	.	.	MAF_USDA=2.459
NC_035084.1	20539620	.	T	G	.	.	MAF_INRAE=8.861;MAF_USDA=8.235
NC_035084.1	20539636	.	T	A	.	.	MAF_INRAE=5.833;MAF_USDA=4.706
NC_035084.1	20539689	.	C	T	.	.	MAF_USDA=1.639
NC_035084.1	20539701	.	G	T	.	.	MAF_INRAE=9.494;MAF_USDA=9.412
NC_035084.1	20539783	.	C	T	.	.	MAF_INRAE=8.333;MAF_USDA=22.353
NC_035084.1	20539792	.	G	A	.	.	MAF_USDA=12.5
NC_035084.1	20539952	.	G	A	.	.	MAF_INRAE=16.667;MAF_USDA=37.647
NC_035084.1	20540150	.	T	C	.	.	MAF_INRAE=5.263;MAF_USDA=8.824
NC_035084.1	20540167	.	G	A	.	.	MAF_INRAE=10.127;MAF_USDA=9.016
NC_035084.1	20540172	.	A	C	.	.	MAF_INRAE=16.667;MAF_USDA=39.412
NC_035084.1	20540178	.	A	G	.	.	MAF_INRAE=46.203;MAF_USDA=35.294
NC_035084.1	20540223	.	A	C	.	.	MAF_INRAE=15.0;MAF_USDA=46.471
NC_035084.1	20540228	.	A	T	.	.	MAF_INRAE=2.532
NC_035084.1	20540233	.	A	C	.	.	MAF_INRAE=20.253;MAF_USDA=13.529
NC_035084.1	20540305	.	G	C	.	.	MAF_INRAE=19.62;MAF_USDA=13.529
NC_035084.1	20540335	.	T	C	.	.	MAF_USDA=1.639
NC_035084.1	20540397	.	A	C	.	.	MAF_INRAE=20.253
NC_035084.1	20540445	.	G	T	.	.	MAF_USDA=1.639
NC_035084.1	20540485	.	A	C	.	.	MAF_USDA=4.098
NC_035084.1	20540499	.	C	A	.	.	MAF_INRAE=20.886;MAF_USDA=20.588
NC_035084.1	20540577	.	T	A	.	.	MAF_INRAE=20.253;MAF_USDA=13.529
NC_035084.1	20540762	.	T	G	.	.	MAF_INRAE=21.519;MAF_USDA=7.647
NC_035084.1	20540934	.	G	A	.	.	MAF_INRAE=16.456;MAF_USDA=7.059
NC_035084.1	20540938	.	A	G	.	.	MAF_USDA=2.459
NC_035084.1	20540981	.	C	A	.	.	MAF_USDA=1.667
NC_035084.1	20541010	.	T	G	.	.	MAF_USDA=5.085
NC_035084.1	20541056	.	T	C	.	.	MAF_USDA=8.333
NC_035084.1	20541146	.	T	A	.	.	MAF_USDA=2.459
NC_035084.1	20541202	.	A	T	.	.	MAF_USDA=1.639
NC_035084.1	20541250	.	C	T	.	.	MAF_INRAE=39.873;MAF_USDA=45.882
NC_035084.1	20541300	.	A	T	.	.	MAF_INRAE=8.333;MAF_USDA=4.918
NC_035084.1	20541336	.	A	T	.	.	MAF_INRAE=34.177
NC_035084.1	20541502	.	G	C	.	.	MAF_INRAE=39.873;MAF_USDA=47.059
NC_035084.1	20541519	.	C	A	.	.	MAF_INRAE=39.873;MAF_USDA=47.647
NC_035084.1	20541523	.	C	A	.	.	MAF_INRAE=15.789;MAF_USDA=7.059
NC_035084.1	20541590	.	G	A	.	.	MAF_INRAE=16.456;MAF_USDA=7.059
NC_035084.1	20541631	.	G	T	.	.	MAF_INRAE=15.789;MAF_USDA=3.279
NC_035084.1	20541711	.	C	A	.	.	MAF_INRAE=31.579;MAF_USDA=46.471
NC_035084.1	20541715	.	C	A	.	.	MAF_USDA=8.235
NC_035084.1	20541728	.	A	C	.	.	MAF_INRAE=21.519
NC_035084.1	20541806	.	G	A	.	.	MAF_USDA=2.459
NC_035084.1	20541936	.	C	G	.	.	MAF_USDA=2.459
NC_035084.1	20541970	.	C	A	.	.	MAF_USDA=1.639
NC_035084.1	20542080	.	C	A	.	.	MAF_USDA=5.738
NC_035084.1	20542155	.	C	T	.	.	MAF_USDA=4.706
NC_035084.1	20542168	.	C	G	.	.	MAF_INRAE=21.519;MAF_USDA=10.0
NC_035084.1	20542181	.	C	G	.	.	MAF_INRAE=39.241;MAF_USDA=42.941
NC_035084.1	20542236	.	C	T	.	.	MAF_USDA=2.459
NC_035084.1	20542351	.	T	C	.	.	MAF_USDA=2.459
NC_035084.1	20542461	.	C	T	.	.	MAF_USDA=3.279
NC_035084.1	20542508	.	T	C	.	.	MAF_INRAE=39.241;MAF_USDA=46.471
NC_035084.1	20542627	.	T	A	.	.	MAF_USDA=3.279
NC_035084.1	20542691	.	G	A	.	.	MAF_USDA=1.639
NC_035084.1	20542812	.	T	G	.	.	MAF_INRAE=18.354;MAF_USDA=31.25
NC_035084.1	20542824	.	A	G	.	.	MAF_USDA=1.639
NC_035084.1	20543480	.	G	T	.	.	MAF_USDA=8.333
NC_035084.1	20543517	.	A	G	.	.	MAF_INRAE=5.263;MAF_USDA=8.333
NC_035084.1	20543721	.	A	C	.	.	MAF_INRAE=5.263;MAF_USDA=8.333
NC_035084.1	20543791	.	T	C	.	.	MAF_USDA=8.333
NC_035084.1	20543855	.	G	T	.	.	MAF_USDA=35.417
NC_035084.1	20543858	.	T	A	.	.	MAF_INRAE=21.053;MAF_USDA=27.083
NC_035084.1	20543872	.	T	C	.	.	MAF_USDA=4.167
NC_035084.1	20543898	.	T	C	.	.	MAF_INRAE=10.526
NC_035084.1	20543918	.	A	T	.	.	MAF_INRAE=31.579
NC_035084.1	20543965	.	T	C	.	.	MAF_INRAE=10.526;MAF_USDA=16.667
NC_035084.1	20544221	.	C	A	.	.	MAF_INRAE=21.053;MAF_USDA=35.417
NC_035084.1	20544289	.	C	T	.	.	MAF_INRAE=10.833
NC_035084.1	20544310	.	C	T	.	.	MAF_USDA=4.268
NC_035084.1	20544330	.	C	T	.	.	MAF_INRAE=5.0
NC_035084.1	20544438	.	T	C	.	.	MAF_USDA=10.417
NC_035084.1	20544441	.	G	A	.	.	MAF_USDA=4.31
NC_035084.1	20544567	.	C	T	.	.	MAF_USDA=3.448
NC_035084.1	20544624	.	T	C	.	.	MAF_INRAE=18.354;MAF_USDA=2.439
NC_035084.1	20544647	.	A	T	.	.	MAF_USDA=4.31
NC_035084.1	20544755	.	C	T	.	.	MAF_USDA=5.172
NC_035084.1	20544873	.	T	G	.	.	MAF_INRAE=37.342;MAF_USDA=25.0
NC_035084.1	20544967	.	A	C	.	.	MAF_USDA=2.586
NC_035084.1	20544979	.	A	C	.	.	MAF_USDA=4.237
NC_035084.1	20544980	.	G	A	.	.	MAF_USDA=4.237
NC_035084.1	20545080	.	T	G	.	.	MAF_INRAE=1.667
NC_035084.1	20545083	.	G	A	.	.	MAF_USDA=1.724
NC_035084.1	20545134	.	T	A	.	.	MAF_INRAE=5.263
NC_035084.1	20545145	.	T	G	.	.	MAF_USDA=6.897
NC_035084.1	20545189	.	C	A	.	.	MAF_USDA=3.448
NC_035084.1	20545287	.	C	T	.	.	MAF_INRAE=31.579
NC_035084.1	20545559	.	T	C	.	.	MAF_INRAE=15.823;MAF_USDA=20.833
NC_035084.1	20545567	.	A	T	.	.	MAF_INRAE=15.0;MAF_USDA=8.333
NC_035084.1	20545605	.	G	T	.	.	MAF_INRAE=10.127;MAF_USDA=10.366
NC_035084.1	20545818	.	C	T	.	.	MAF_INRAE=15.789;MAF_USDA=3.279
NC_035084.1	20545870	.	T	A	.	.	MAF_INRAE=5.263
NC_035084.1	20546135	.	C	T	.	.	MAF_USDA=3.279
NC_035084.1	20546354	.	C	A	.	.	MAF_INRAE=16.456;MAF_USDA=7.059
NC_035084.1	20546382	.	C	T	.	.	MAF_INRAE=29.747;MAF_USDA=36.471
NC_035084.1	20546404	.	C	A	.	.	MAF_INRAE=14.557;MAF_USDA=14.706
NC_035084.1	20546412	.	T	A	.	.	MAF_INRAE=35.443;MAF_USDA=29.167
NC_035084.1	20546413	.	T	A	.	.	MAF_USDA=11.31
NC_035084.1	20546438	.	A	T	.	.	MAF_USDA=4.118
NC_035084.1	20546446	.	C	G	.	.	MAF_USDA=31.25
NC_035084.1	20546447	.	A	G	.	.	MAF_INRAE=20.0
NC_035084.1	20546487	.	T	A	.	.	MAF_INRAE=22.152;MAF_USDA=15.882
NC_035084.1	20546495	.	T	G	.	.	MAF_USDA=1.639
NC_035084.1	20546595	.	A	G	.	.	MAF_INRAE=14.557;MAF_USDA=13.529
NC_035084.1	20546688	.	T	C	.	.	MAF_INRAE=18.333;MAF_USDA=11.176
NC_035084.1	20546727	.	T	C	.	.	MAF_INRAE=14.557;MAF_USDA=13.529
NC_035084.1	20546787	.	C	A	.	.	MAF_INRAE=14.557;MAF_USDA=17.059
NC_035084.1	20546789	.	G	T	.	.	MAF_INRAE=10.833;MAF_USDA=12.941
NC_035084.1	20546828	.	G	T	.	.	MAF_INRAE=29.114;MAF_USDA=38.235
NC_035084.1	20546921	.	C	G	.	.	MAF_INRAE=3.333
NC_035084.1	20546922	.	T	G	.	.	MAF_INRAE=3.333
NC_035084.1	20546925	.	T	G	.	.	MAF_INRAE=5.833
NC_035084.1	20546927	.	G	T	.	.	MAF_USDA=8.824
NC_035084.1	20546929	.	C	G	.	.	MAF_INRAE=3.333
NC_035084.1	20546930	.	G	A	.	.	MAF_USDA=1.639
NC_035084.1	20546988	.	C	T	.	.	MAF_INRAE=5.263
NC_035084.1	20547123	.	C	T	.	.	MAF_INRAE=14.557;MAF_USDA=12.941
NC_035084.1	20547131	.	A	T	.	.	MAF_INRAE=14.557;MAF_USDA=12.941
NC_035084.1	20547174	.	C	T	.	.	MAF_USDA=3.529
NC_035084.1	20547183	.	G	A	.	.	MAF_USDA=3.279
NC_035084.1	20547184	.	T	G	.	.	MAF_USDA=3.279
NC_035084.1	20547228	.	A	C	.	.	MAF_INRAE=16.456;MAF_USDA=7.059
NC_035084.1	20547424	.	C	T	.	.	MAF_USDA=3.279
NC_035084.1	20547496	.	G	A	.	.	MAF_INRAE=15.789;MAF_USDA=3.279
NC_035084.1	20547551	.	C	T	.	.	MAF_USDA=4.918
NC_035084.1	20547767	.	A	G	.	.	MAF_USDA=39.583
NC_035084.1	20547818	.	G	A	.	.	MAF_USDA=1.639
NC_035084.1	20547999	.	A	T	.	.	MAF_INRAE=49.367;MAF_USDA=47.059
NC_035084.1	20548026	.	C	T	.	.	MAF_USDA=8.333
NC_035084.1	20548027	.	T	A	.	.	MAF_USDA=6.25
NC_035084.1	20548103	.	T	A	.	.	MAF_INRAE=20.253;MAF_USDA=14.118
NC_035084.1	20548177	.	G	T	.	.	MAF_USDA=17.059
NC_035084.1	20548182	.	G	A	.	.	MAF_USDA=22.951
NC_035084.1	20548240	.	G	T	.	.	MAF_INRAE=1.667
NC_035084.1	20548265	.	G	C	.	.	MAF_USDA=4.098
NC_035084.1	20548314	.	A	C	.	.	MAF_INRAE=19.62;MAF_USDA=15.294
NC_035084.1	20548355	.	C	T	.	.	MAF_INRAE=34.177;MAF_USDA=18.235
NC_035084.1	20548368	.	A	C	.	.	MAF_USDA=3.279
NC_035084.1	20548372	.	A	T	.	.	MAF_USDA=8.235
NC_035084.1	20548399	.	C	T	.	.	MAF_USDA=4.118
NC_035084.1	20548435	.	C	T	.	.	MAF_INRAE=28.481;MAF_USDA=15.294
NC_035084.1	20548438	.	T	A	.	.	MAF_INRAE=36.076;MAF_USDA=43.529
NC_035084.1	20548586	.	C	T	.	.	MAF_INRAE=20.253;MAF_USDA=13.529
NC_035084.1	20548606	.	G	A	.	.	MAF_USDA=6.25
NC_035084.1	20548648	.	C	A	.	.	MAF_USDA=4.098
NC_035084.1	20548801	.	G	A	.	.	MAF_INRAE=43.671;MAF_USDA=50.0
NC_035084.1	20553650	.	T	G	.	.	MAF_INRAE=13.291;MAF_USDA=12.5
NC_035084.1	20553699	.	G	A	.	.	MAF_INRAE=15.823;MAF_USDA=7.647
NC_035084.1	20553711	.	C	T	.	.	MAF_USDA=5.738
NC_035084.1	20553788	.	T	G	.	.	MAF_INRAE=26.316;MAF_USDA=10.0
NC_035084.1	20553883	.	G	A	.	.	MAF_INRAE=15.789;MAF_USDA=14.881
NC_035084.1	20553982	.	C	A	.	.	MAF_INRAE=5.833;MAF_USDA=4.098
NC_035084.1	20553998	.	T	A	.	.	MAF_INRAE=23.418;MAF_USDA=24.706
NC_035084.1	20554000	.	T	C	.	.	MAF_INRAE=1.667
NC_035084.1	20554004	.	C	A	.	.	MAF_INRAE=13.158;MAF_USDA=9.412
NC_035084.1	20554005	.	C	A	.	.	MAF_USDA=5.738
NC_035084.1	20554047	.	T	C	.	.	MAF_INRAE=35.443;MAF_USDA=24.706
NC_035084.1	20554113	.	T	G	.	.	MAF_INRAE=7.595;MAF_USDA=10.0
NC_035084.1	20554285	.	A	T	.	.	MAF_USDA=2.459
NC_035084.1	20554329	.	T	A	.	.	MAF_INRAE=24.051;MAF_USDA=17.059
NC_035084.1	20554330	.	A	G	.	.	MAF_INRAE=13.333;MAF_USDA=24.706
NC_035084.1	20554366	.	C	T	.	.	MAF_INRAE=26.316;MAF_USDA=10.0
NC_035084.1	20554369	.	T	C	.	.	MAF_INRAE=15.789;MAF_USDA=7.647
NC_035084.1	20554415	.	G	T	.	.	MAF_USDA=9.412
NC_035084.1	20554508	.	G	A	.	.	MAF_INRAE=15.0;MAF_USDA=2.083
NC_035084.1	20554533	.	G	A	.	.	MAF_USDA=4.098
NC_035084.1	20554548	.	T	C	.	.	MAF_USDA=1.639
NC_035084.1	20554569	.	C	A	.	.	MAF_INRAE=16.456;MAF_USDA=7.059
NC_035084.1	20554590	.	A	T	.	.	MAF_INRAE=16.456;MAF_USDA=7.059
NC_035084.1	20554636	.	G	A	.	.	MAF_INRAE=16.456;MAF_USDA=7.059
NC_035084.1	20554650	.	A	T	.	.	MAF_INRAE=16.456;MAF_USDA=7.059
NC_035084.1	20554766	.	C	A	.	.	MAF_INRAE=20.833;MAF_USDA=36.885
NC_035084.1	20554781	.	G	T	.	.	MAF_INRAE=34.177;MAF_USDA=15.294
NC_035084.1	20554814	.	T	A	.	.	MAF_USDA=7.647
NC_035084.1	20554930	.	C	T	.	.	MAF_INRAE=5.833;MAF_USDA=2.459
NC_035084.1	20554935	.	A	T	.	.	MAF_INRAE=24.051;MAF_USDA=40.588
NC_035084.1	20555002	.	T	G	.	.	MAF_USDA=4.918
NC_035084.1	20555015	.	G	A	.	.	MAF_INRAE=9.167;MAF_USDA=3.529
NC_035084.1	20555121	.	T	G	.	.	MAF_USDA=1.639
NC_035084.1	20555125	.	C	T	.	.	MAF_INRAE=5.833;MAF_USDA=3.279
NC_035084.1	20555137	.	G	A	.	.	MAF_INRAE=26.667
NC_035084.1	20555198	.	T	A	.	.	MAF_USDA=17.262
NC_035084.1	20555229	.	G	A	.	.	MAF_USDA=8.824
NC_035084.1	20555319	.	A	C	.	.	MAF_USDA=1.639
NC_035084.1	20555328	.	A	G	.	.	MAF_INRAE=14.167;MAF_USDA=17.059
NC_035084.1	20555354	.	A	T	.	.	MAF_USDA=7.647
NC_035084.1	20555357	.	A	C	.	.	MAF_USDA=7.059
NC_035084.1	20555363	.	G	A	.	.	MAF_USDA=8.235
NC_035084.1	20555377	.	G	T	.	.	MAF_USDA=8.824
NC_035084.1	20555436	.	A	C	.	.	MAF_USDA=8.824
NC_035084.1	20555439	.	T	G	.	.	MAF_INRAE=40.0;MAF_USDA=49.412
NC_035084.1	20555469	.	G	A	.	.	MAF_INRAE=15.0;MAF_USDA=24.118
NC_035084.1	20555480	.	A	G	.	.	MAF_USDA=8.824
NC_035084.1	20555515	.	A	T	.	.	MAF_USDA=10.417
NC_035084.1	20555764	.	T	G	.	.	MAF_INRAE=38.333;MAF_USDA=48.235
NC_035084.1	20555795	.	C	A	.	.	MAF_USDA=8.235
NC_035084.1	20555798	.	G	T	.	.	MAF_USDA=8.235
NC_035084.1	20555845	.	A	C	.	.	MAF_INRAE=5.833;MAF_USDA=2.459
NC_035084.1	20555854	.	C	A	.	.	MAF_USDA=2.459
NC_035084.1	20555855	.	A	G	.	.	MAF_USDA=2.459
NC_035084.1	20556164	.	G	T	.	.	MAF_INRAE=5.833
NC_035084.1	20556244	.	C	T	.	.	MAF_INRAE=13.333;MAF_USDA=23.529
NC_035084.1	20556252	.	T	G	.	.	MAF_INRAE=15.0;MAF_USDA=14.706
NC_035084.1	20556357	.	T	A	.	.	MAF_INRAE=38.333;MAF_USDA=39.412
NC_035084.1	20556366	.	C	A	.	.	MAF_USDA=9.412
NC_035084.1	20556431	.	C	A	.	.	MAF_USDA=4.098
NC_035084.1	20556434	.	T	G	.	.	MAF_INRAE=46.667;MAF_USDA=17.059
NC_035084.1	20556498	.	A	G	.	.	MAF_INRAE=1.667;MAF_USDA=7.647
NC_035084.1	20556593	.	C	T	.	.	MAF_INRAE=1.667
NC_035084.1	20556681	.	G	A	.	.	MAF_USDA=10.417
NC_035084.1	20556718	.	A	T	.	.	MAF_INRAE=5.833
NC_035084.1	20556753	.	C	T	.	.	MAF_INRAE=15.0;MAF_USDA=10.588
NC_035084.1	20556795	.	T	C	.	.	MAF_INRAE=1.667;MAF_USDA=1.667
NC_035084.1	20556819	.	A	G	.	.	MAF_INRAE=5.833;MAF_USDA=3.279
NC_035084.1	20556862	.	A	C	.	.	MAF_INRAE=9.167;MAF_USDA=3.529
NC_035084.1	20556897	.	A	C	.	.	MAF_INRAE=46.667;MAF_USDA=18.675
NC_035084.1	20556987	.	G	A	.	.	MAF_USDA=9.412
NC_035084.1	20557021	.	G	A	.	.	MAF_INRAE=15.789;MAF_USDA=8.235
NC_035084.1	20557070	.	C	A	.	.	MAF_INRAE=20.253;MAF_USDA=17.059
NC_035084.1	20557189	.	T	A	.	.	MAF_INRAE=24.167;MAF_USDA=36.471
NC_035084.1	20557197	.	C	A	.	.	MAF_USDA=10.0
NC_035084.1	20557237	.	A	C	.	.	MAF_INRAE=1.667;MAF_USDA=1.639
NC_035084.1	20557327	.	G	A	.	.	MAF_INRAE=20.253;MAF_USDA=17.647
NC_035084.1	20557339	.	G	A	.	.	MAF_INRAE=16.456;MAF_USDA=16.667
NC_035084.1	20557393	.	T	C	.	.	MAF_INRAE=20.253;MAF_USDA=15.476
NC_035084.1	20557408	.	G	T	.	.	MAF_INRAE=1.667
NC_035084.1	20557459	.	A	T	.	.	MAF_INRAE=15.823;MAF_USDA=7.059
NC_035084.1	20557553	.	G	T	.	.	MAF_INRAE=3.333
NC_035084.1	20557722	.	C	G	.	.	MAF_USDA=1.639
NC_035084.1	20557744	.	G	A	.	.	MAF_INRAE=27.848;MAF_USDA=10.588
NC_035084.1	20557928	.	C	T	.	.	MAF_USDA=44.578
NC_035084.1	20557968	.	T	A	.	.	MAF_USDA=43.75
NC_035084.1	20558055	.	A	G	.	.	MAF_USDA=4.118
NC_035084.1	20558090	.	G	T	.	.	MAF_USDA=8.235
NC_035084.1	20558101	.	A	C	.	.	MAF_USDA=1.639
NC_035084.1	20558123	.	A	G	.	.	MAF_USDA=33.529
NC_035084.1	20558154	.	T	C	.	.	MAF_INRAE=21.053;MAF_USDA=18.824
NC_035084.1	20558170	.	A	C	.	.	MAF_INRAE=18.354
NC_035084.1	20558191	.	T	C	.	.	MAF_USDA=11.176
NC_035084.1	20558199	.	C	T	.	.	MAF_USDA=2.542
NC_035084.1	20558219	.	A	T	.	.	MAF_USDA=22.353
NC_035084.1	20558246	.	A	G	.	.	MAF_INRAE=10.0
NC_035084.1	20558254	.	C	T	.	.	MAF_USDA=9.016
NC_035084.1	20558268	.	G	A	.	.	MAF_INRAE=17.089;MAF_USDA=16.667
NC_035084.1	20558320	.	C	A	.	.	MAF_INRAE=5.063;MAF_USDA=8.235
NC_035084.1	20558447	.	A	T	.	.	MAF_USDA=10.588
NC_035084.1	20558457	.	T	G	.	.	MAF_USDA=10.588
NC_035084.1	20558458	.	G	A	.	.	MAF_USDA=1.639
NC_035084.1	20558463	.	C	G	.	.	MAF_USDA=10.588
NC_035084.1	20558472	.	A	T	.	.	MAF_USDA=10.588
NC_035084.1	20558517	.	G	A	.	.	MAF_INRAE=39.873;MAF_USDA=33.529
NC_035084.1	20558525	.	C	A	.	.	MAF_INRAE=5.833;MAF_USDA=2.459
NC_035084.1	20558563	.	T	G	.	.	MAF_INRAE=17.5;MAF_USDA=3.529
NC_035084.1	20558585	.	G	C	.	.	MAF_USDA=4.918
NC_035084.1	20558607	.	C	A	.	.	MAF_USDA=10.0
NC_035084.1	20558617	.	T	C	.	.	MAF_INRAE=1.667
NC_035084.1	20558621	.	A	G	.	.	MAF_USDA=4.918
NC_035084.1	20558666	.	T	C	.	.	MAF_INRAE=29.114;MAF_USDA=11.765
NC_035084.1	20558708	.	C	A	.	.	MAF_USDA=1.639
NC_035084.1	20558713	.	T	C	.	.	MAF_USDA=1.639
NC_035084.1	20558750	.	C	T	.	.	MAF_INRAE=20.253;MAF_USDA=14.706
NC_035084.1	20558853	.	G	T	.	.	MAF_INRAE=24.051;MAF_USDA=21.176
NC_035084.1	20558871	.	T	G	.	.	MAF_INRAE=24.051;MAF_USDA=22.353
NC_035084.1	20558877	.	T	A	.	.	MAF_USDA=10.588
NC_035084.1	20558993	.	T	C	.	.	MAF_USDA=10.0
NC_035084.1	20558998	.	A	G	.	.	MAF_INRAE=15.789;MAF_USDA=8.235
NC_035084.1	20559065	.	G	T	.	.	MAF_INRAE=29.747
NC_035084.1	20559086	.	T	G	.	.	MAF_INRAE=10.833
NC_035084.1	20559089	.	C	T	.	.	MAF_USDA=8.235
NC_035084.1	20559105	.	T	A	.	.	MAF_INRAE=46.835;MAF_USDA=41.667
NC_035084.1	20559119	.	A	G	.	.	MAF_INRAE=17.5;MAF_USDA=3.529
NC_035084.1	20559166	.	A	G	.	.	MAF_USDA=4.118
NC_035084.1	20559236	.	A	G	.	.	MAF_INRAE=36.709;MAF_USDA=30.0
NC_035084.1	20559240	.	T	C	.	.	MAF_USDA=7.647
NC_035084.1	20559269	.	C	T	.	.	MAF_INRAE=40.0;MAF_USDA=46.471
NC_035084.1	20559286	.	A	T	.	.	MAF_INRAE=17.5;MAF_USDA=3.529
NC_035084.1	20559292	.	G	T	.	.	MAF_USDA=9.836
NC_035084.1	20559303	.	G	A	.	.	MAF_USDA=1.639
NC_035084.1	20559313	.	C	T	.	.	MAF_USDA=8.824
NC_035084.1	20559341	.	T	A	.	.	MAF_USDA=9.412
NC_035084.1	20559353	.	A	G	.	.	MAF_INRAE=1.667
NC_035084.1	20559358	.	G	T	.	.	MAF_INRAE=2.5;MAF_USDA=4.098
NC_035084.1	20559369	.	C	A	.	.	MAF_USDA=10.588
NC_035084.1	20559390	.	A	G	.	.	MAF_INRAE=1.667;MAF_USDA=3.279
NC_035084.1	20559397	.	C	T	.	.	MAF_USDA=10.588
NC_035084.1	20559409	.	C	T	.	.	MAF_INRAE=5.263
NC_035084.1	20559420	.	T	C	.	.	MAF_USDA=12.295
NC_035084.1	20559495	.	C	T	.	.	MAF_USDA=9.412
NC_035084.1	20559501	.	G	A	.	.	MAF_INRAE=15.789;MAF_USDA=8.824
NC_035084.1	20559558	.	A	G	.	.	MAF_USDA=3.279
NC_035084.1	20559566	.	A	C	.	.	MAF_USDA=25.882
NC_035084.1	20559583	.	C	T	.	.	MAF_USDA=9.412
NC_035084.1	20559595	.	C	A	.	.	MAF_USDA=9.412
NC_035084.1	20559603	.	C	G	.	.	MAF_INRAE=5.263;MAF_USDA=10.588
NC_035084.1	20559629	.	A	C	.	.	MAF_INRAE=3.333
NC_035084.1	20559670	.	T	G	.	.	MAF_INRAE=15.789;MAF_USDA=7.647
NC_035084.1	20559806	.	A	G	.	.	MAF_INRAE=1.667
NC_035084.1	20559813	.	C	A	.	.	MAF_INRAE=8.333;MAF_USDA=34.706
NC_035084.1	20559833	.	C	T	.	.	MAF_USDA=1.639
NC_035084.1	20559891	.	G	T	.	.	MAF_INRAE=32.278;MAF_USDA=36.471
NC_035084.1	20559895	.	G	T	.	.	MAF_INRAE=25.833;MAF_USDA=20.588
NC_035084.1	20559962	.	G	A	.	.	MAF_INRAE=3.333
NC_035084.1	20559987	.	A	G	.	.	MAF_INRAE=17.5;MAF_USDA=4.118
NC_035084.1	20560011	.	A	G	.	.	MAF_INRAE=30.38;MAF_USDA=37.059
NC_035084.1	20560047	.	G	A	.	.	MAF_INRAE=3.333
NC_035084.1	20560067	.	C	G	.	.	MAF_INRAE=29.747;MAF_USDA=37.647
NC_035084.1	20560119	.	C	A	.	.	MAF_INRAE=31.013;MAF_USDA=35.294
NC_035084.1	20560163	.	A	G	.	.	MAF_USDA=2.459
NC_035084.1	20560177	.	G	A	.	.	MAF_INRAE=13.924;MAF_USDA=6.471
NC_035084.1	20560187	.	C	T	.	.	MAF_INRAE=1.667
NC_035084.1	20560199	.	G	A	.	.	MAF_USDA=3.279
NC_035084.1	20560203	.	C	A	.	.	MAF_USDA=4.918
NC_035084.1	20560228	.	C	T	.	.	MAF_INRAE=1.667
NC_035084.1	20560229	.	A	G	.	.	MAF_INRAE=1.667
NC_035084.1	20560245	.	G	A	.	.	MAF_INRAE=1.667;MAF_USDA=1.639
NC_035084.1	20560273	.	G	A	.	.	MAF_INRAE=1.667
NC_035084.1	20560289	.	G	C	.	.	MAF_USDA=2.459
NC_035084.1	20560303	.	G	A	.	.	MAF_USDA=2.459
NC_035084.1	20560351	.	A	T	.	.	MAF_INRAE=3.333
NC_035084.1	20560352	.	A	G	.	.	MAF_INRAE=3.333
NC_035084.1	20560365	.	T	A	.	.	MAF_INRAE=3.333
NC_035084.1	20560466	.	T	C	.	.	MAF_INRAE=1.667;MAF_USDA=1.639
NC_035084.1	20560470	.	G	A	.	.	MAF_INRAE=1.667;MAF_USDA=1.639
NC_035084.1	20560497	.	G	A	.	.	MAF_INRAE=3.333
NC_035084.1	20560525	.	G	A	.	.	MAF_USDA=4.118
NC_035084.1	20560528	.	T	G	.	.	MAF_INRAE=45.833;MAF_USDA=14.118
NC_035084.1	20560564	.	G	T	.	.	MAF_INRAE=31.013;MAF_USDA=36.471
NC_035084.1	20560580	.	A	T	.	.	MAF_INRAE=28.481;MAF_USDA=37.647
NC_035084.1	20560693	.	A	C	.	.	MAF_USDA=1.639
NC_035084.1	20560695	.	T	G	.	.	MAF_USDA=1.639
NC_035084.1	20560713	.	G	A	.	.	MAF_USDA=5.738
NC_035084.1	20560714	.	G	T	.	.	MAF_USDA=5.738
NC_035084.1	20560729	.	C	A	.	.	MAF_INRAE=30.0;MAF_USDA=35.119
NC_035084.1	20560730	.	A	G	.	.	MAF_INRAE=30.0;MAF_USDA=37.647
NC_035084.1	20560815	.	T	C	.	.	MAF_INRAE=17.722;MAF_USDA=17.647
NC_035084.1	20560842	.	A	G	.	.	MAF_USDA=1.639
NC_035084.1	20560874	.	A	T	.	.	MAF_INRAE=1.667
NC_035084.1	20560920	.	G	T	.	.	MAF_INRAE=1.667
NC_035084.1	20560934	.	G	T	.	.	MAF_USDA=3.279
NC_035084.1	20560975	.	T	G	.	.	MAF_INRAE=3.333
NC_035084.1	20560983	.	A	C	.	.	MAF_INRAE=28.481;MAF_USDA=36.471
NC_035084.1	20561068	.	T	A	.	.	MAF_USDA=3.333
NC_035084.1	20561087	.	G	C	.	.	MAF_INRAE=7.5;MAF_USDA=35.294
NC_035084.1	20561118	.	C	G	.	.	MAF_INRAE=31.013;MAF_USDA=35.294
NC_035084.1	20561162	.	C	T	.	.	MAF_USDA=1.639
NC_035084.1	20561268	.	C	T	.	.	MAF_USDA=1.639
NC_035084.1	20561298	.	C	T	.	.	MAF_INRAE=15.789;MAF_USDA=7.377
NC_035084.1	20561352	.	T	G	.	.	MAF_INRAE=32.278;MAF_USDA=26.471
NC_035084.1	20561355	.	A	G	.	.	MAF_USDA=8.235
NC_035084.1	20561422	.	A	G	.	.	MAF_USDA=1.639
NC_035084.1	20561561	.	A	G	.	.	MAF_INRAE=3.333
NC_035084.1	20561639	.	C	T	.	.	MAF_INRAE=3.333
NC_035084.1	20561679	.	T	G	.	.	MAF_INRAE=22.152
NC_035084.1	20561680	.	C	T	.	.	MAF_INRAE=25.833;MAF_USDA=36.471
NC_035084.1	20561686	.	T	C	.	.	MAF_INRAE=15.789;MAF_USDA=4.918
NC_035084.1	20561870	.	T	A	.	.	MAF_USDA=8.235
NC_035084.1	20561940	.	C	A	.	.	MAF_USDA=4.098
NC_035084.1	20562122	.	C	T	.	.	MAF_USDA=2.459
NC_035084.1	20562143	.	A	C	.	.	MAF_INRAE=5.833;MAF_USDA=1.639
NC_035084.1	20562150	.	G	A	.	.	MAF_INRAE=28.481;MAF_USDA=37.059
NC_035084.1	20562156	.	G	A	.	.	MAF_USDA=1.639
NC_035084.1	20562167	.	A	T	.	.	MAF_USDA=12.5
NC_035084.1	20562172	.	G	T	.	.	MAF_INRAE=3.333
NC_035084.1	20562283	.	A	T	.	.	MAF_INRAE=16.667;MAF_USDA=3.529
NC_035084.1	20562406	.	C	T	.	.	MAF_INRAE=16.667;MAF_USDA=4.118
NC_035084.1	20562446	.	C	A	.	.	MAF_INRAE=37.975;MAF_USDA=19.412
NC_035084.1	20562538	.	C	A	.	.	MAF_INRAE=34.177;MAF_USDA=5.294
NC_035084.1	20562551	.	C	A	.	.	MAF_INRAE=37.975;MAF_USDA=20.0
NC_035084.1	20562555	.	T	A	.	.	MAF_USDA=14.706
NC_035084.1	20562557	.	A	T	.	.	MAF_USDA=14.706
NC_035084.1	20562783	.	A	G	.	.	MAF_INRAE=1.667
NC_035084.1	20562818	.	G	A	.	.	MAF_USDA=6.557
NC_035084.1	20562896	.	G	T	.	.	MAF_INRAE=1.667
NC_035084.1	20562912	.	T	G	.	.	MAF_INRAE=5.833
NC_035084.1	20562937	.	C	A	.	.	MAF_INRAE=39.873;MAF_USDA=19.412
NC_035084.1	20562942	.	C	T	.	.	MAF_USDA=4.098
NC_035084.1	20562949	.	C	G	.	.	MAF_INRAE=38.608;MAF_USDA=7.647
NC_035084.1	20562974	.	A	T	.	.	MAF_USDA=5.882
NC_035084.1	20563152	.	T	C	.	.	MAF_USDA=1.639
NC_035084.1	20563182	.	C	T	.	.	MAF_USDA=3.279
NC_035084.1	20563215	.	T	A	.	.	MAF_INRAE=39.873;MAF_USDA=19.412
NC_035084.1	20563222	.	G	A	.	.	MAF_USDA=4.098
NC_035084.1	20563285	.	G	A	.	.	MAF_USDA=10.0
NC_035084.1	20563329	.	G	T	.	.	MAF_INRAE=33.544;MAF_USDA=24.118
NC_035084.1	20563343	.	G	T	.	.	MAF_INRAE=10.526;MAF_USDA=4.918
NC_035084.1	20563404	.	G	A	.	.	MAF_INRAE=19.62;MAF_USDA=14.706
NC_035084.1	20563458	.	G	T	.	.	MAF_INRAE=7.5;MAF_USDA=1.639
NC_035084.1	20563495	.	C	A	.	.	MAF_INRAE=1.667
NC_035084.1	20563523	.	T	C	.	.	MAF_INRAE=16.456;MAF_USDA=12.941
NC_035084.1	20563631	.	T	G	.	.	MAF_INRAE=24.684;MAF_USDA=24.706
NC_035084.1	20563634	.	G	A	.	.	MAF_INRAE=7.5;MAF_USDA=1.639
NC_035084.1	20563753	.	G	T	.	.	MAF_INRAE=7.5;MAF_USDA=11.176
NC_035084.1	20563809	.	G	A	.	.	MAF_USDA=2.459
NC_035084.1	20563818	.	C	G	.	.	MAF_USDA=2.459
NC_035084.1	20563826	.	A	C	.	.	MAF_USDA=1.639
NC_035084.1	20563852	.	G	T	.	.	MAF_INRAE=7.5;MAF_USDA=17.059
NC_035084.1	20563882	.	C	A	.	.	MAF_INRAE=18.354;MAF_USDA=29.167
NC_035084.1	20564016	.	A	T	.	.	MAF_USDA=6.557
NC_035084.1	20564073	.	C	T	.	.	MAF_INRAE=33.544;MAF_USDA=25.882
NC_035084.1	20564080	.	C	T	.	.	MAF_INRAE=7.5;MAF_USDA=11.765
NC_035084.1	20564157	.	G	A	.	.	MAF_USDA=3.279
NC_035084.1	20564221	.	G	A	.	.	MAF_USDA=1.639
NC_035084.1	20564256	.	C	A	.	.	MAF_INRAE=7.5;MAF_USDA=15.574
NC_035084.1	20564297	.	A	G	.	.	MAF_INRAE=18.987;MAF_USDA=12.941
NC_035084.1	20564345	.	G	T	.	.	MAF_USDA=4.118
NC_035084.1	20564368	.	A	G	.	.	MAF_INRAE=5.833;MAF_USDA=1.639
NC_035084.1	20564426	.	G	A	.	.	MAF_USDA=3.279
NC_035084.1	20564522	.	A	G	.	.	MAF_INRAE=24.684;MAF_USDA=25.294
NC_035084.1	20564587	.	G	A	.	.	MAF_INRAE=7.5;MAF_USDA=1.639
NC_035084.1	20564672	.	G	A	.	.	MAF_USDA=3.279
NC_035084.1	20564774	.	G	C	.	.	MAF_INRAE=16.456;MAF_USDA=13.529
NC_035084.1	20564787	.	T	C	.	.	MAF_INRAE=1.667
NC_035084.1	20564910	.	A	T	.	.	MAF_USDA=2.353
NC_035084.1	20564923	.	T	C	.	.	MAF_USDA=10.588
NC_035084.1	20564925	.	T	C	.	.	MAF_INRAE=18.987;MAF_USDA=13.529
NC_035084.1	20564930	.	A	C	.	.	MAF_INRAE=24.684;MAF_USDA=27.059
NC_035084.1	20564938	.	C	A	.	.	MAF_INRAE=1.667
NC_035084.1	20564991	.	T	A	.	.	MAF_INRAE=18.987;MAF_USDA=13.529
NC_035084.1	20565016	.	G	A	.	.	MAF_USDA=4.167
NC_035084.1	20565033	.	A	G	.	.	MAF_INRAE=15.0;MAF_USDA=16.471
NC_035084.1	20565087	.	T	A	.	.	MAF_INRAE=5.263
NC_035084.1	20565139	.	G	A	.	.	MAF_INRAE=1.667
NC_035084.1	20565177	.	C	G	.	.	MAF_USDA=6.557
NC_035084.1	20565186	.	A	T	.	.	MAF_USDA=6.557
NC_035084.1	20565229	.	G	A	.	.	MAF_INRAE=18.987;MAF_USDA=14.118
NC_035084.1	20565334	.	A	C	.	.	MAF_INRAE=18.354;MAF_USDA=13.529
NC_035084.1	20565359	.	C	T	.	.	MAF_INRAE=18.987;MAF_USDA=13.529
NC_035084.1	20565363	.	G	T	.	.	MAF_USDA=1.639
NC_035084.1	20565383	.	A	T	.	.	MAF_INRAE=22.785;MAF_USDA=34.118
NC_035084.1	20565397	.	G	A	.	.	MAF_USDA=5.738
NC_035084.1	20565455	.	T	A	.	.	MAF_USDA=1.639
NC_035084.1	20565518	.	A	T	.	.	MAF_USDA=4.118
NC_035084.1	20565519	.	A	T	.	.	MAF_INRAE=19.167;MAF_USDA=33.529
NC_035084.1	20565554	.	A	T	.	.	MAF_INRAE=24.167;MAF_USDA=8.235
NC_035084.1	20565566	.	A	C	.	.	MAF_INRAE=22.785;MAF_USDA=18.235
NC_035084.1	20565595	.	G	T	.	.	MAF_USDA=1.667
NC_035084.1	20565596	.	A	G	.	.	MAF_USDA=2.5
NC_035084.1	20565660	.	A	G	.	.	MAF_INRAE=10.526;MAF_USDA=12.295
NC_035084.1	20565672	.	C	A	.	.	MAF_INRAE=10.526;MAF_USDA=12.353
NC_035084.1	20565710	.	A	G	.	.	MAF_INRAE=37.975;MAF_USDA=16.667
NC_035084.1	20565724	.	A	T	.	.	MAF_INRAE=5.263;MAF_USDA=2.5
NC_035084.1	20565774	.	G	T	.	.	MAF_INRAE=6.667;MAF_USDA=2.381
NC_035084.1	20565799	.	G	A	.	.	MAF_INRAE=18.987;MAF_USDA=13.69
NC_035084.1	20565862	.	A	C	.	.	MAF_INRAE=22.785;MAF_USDA=22.619
NC_035084.1	20565880	.	G	A	.	.	MAF_INRAE=1.667;MAF_USDA=2.5
NC_035084.1	20565907	.	T	G	.	.	MAF_USDA=1.667
NC_035084.1	20565919	.	T	G	.	.	MAF_USDA=1.667
NC_035084.1	20565940	.	T	G	.	.	MAF_USDA=29.167
NC_035084.1	20565991	.	A	T	.	.	MAF_USDA=2.459
NC_035084.1	20566079	.	G	A	.	.	MAF_USDA=2.459
NC_035084.1	20566219	.	T	A	.	.	MAF_INRAE=5.0
NC_035084.1	20566240	.	A	C	.	.	MAF_INRAE=5.0
NC_035084.1	20566346	.	A	G	.	.	MAF_INRAE=18.987;MAF_USDA=45.294
NC_035084.1	20566355	.	A	G	.	.	MAF_USDA=4.098
NC_035084.1	20566356	.	A	C	.	.	MAF_USDA=4.098
NC_035084.1	20566377	.	C	T	.	.	MAF_INRAE=26.582;MAF_USDA=34.706
NC_035084.1	20566393	.	C	A	.	.	MAF_INRAE=18.987;MAF_USDA=27.059
NC_035084.1	20566427	.	A	T	.	.	MAF_INRAE=23.418;MAF_USDA=47.826
NC_035084.1	20566432	.	G	A	.	.	MAF_USDA=4.348
NC_035084.1	20566446	.	C	A	.	.	MAF_USDA=2.5
NC_035084.1	20566448	.	T	G	.	.	MAF_INRAE=24.684;MAF_USDA=14.286
NC_035084.1	20566508	.	C	G	.	.	MAF_USDA=1.639
NC_035084.1	20566543	.	T	A	.	.	MAF_USDA=2.459
NC_035084.1	20566793	.	C	T	.	.	MAF_INRAE=24.051;MAF_USDA=20.0
NC_035084.1	20566806	.	C	A	.	.	MAF_INRAE=43.671;MAF_USDA=33.529
NC_035084.1	20566936	.	C	T	.	.	MAF_INRAE=18.987;MAF_USDA=13.529
NC_035084.1	20566950	.	C	A	.	.	MAF_USDA=12.5
NC_035084.1	20567061	.	G	T	.	.	MAF_INRAE=15.0;MAF_USDA=4.118
NC_035084.1	20567062	.	A	T	.	.	MAF_INRAE=24.684;MAF_USDA=18.824
NC_035084.1	20567084	.	T	C	.	.	MAF_INRAE=18.987;MAF_USDA=13.529
NC_035084.1	20567085	.	C	T	.	.	MAF_INRAE=18.333;MAF_USDA=13.529
NC_035084.1	20567090	.	C	G	.	.	MAF_USDA=1.639
NC_035084.1	20567098	.	C	T	.	.	MAF_USDA=2.459
NC_035084.1	20567114	.	C	A	.	.	MAF_USDA=2.459
NC_035084.1	20567263	.	G	A	.	.	MAF_USDA=5.738
NC_035084.1	20567287	.	A	T	.	.	MAF_INRAE=5.263
NC_035084.1	20567367	.	A	C	.	.	MAF_USDA=2.459
NC_035084.1	20567470	.	C	G	.	.	MAF_INRAE=1.667;MAF_USDA=5.738
NC_035084.1	20567508	.	G	T	.	.	MAF_USDA=2.459
NC_035084.1	20567511	.	G	A	.	.	MAF_INRAE=13.291;MAF_USDA=11.765
NC_035084.1	20567515	.	T	C	.	.	MAF_INRAE=8.333
NC_035084.1	20567575	.	G	A	.	.	MAF_USDA=7.059
NC_035084.1	20567588	.	T	A	.	.	MAF_INRAE=19.62;MAF_USDA=22.941
NC_035084.1	20567619	.	C	A	.	.	MAF_USDA=2.459
NC_035084.1	20567720	.	G	C	.	.	MAF_INRAE=24.684;MAF_USDA=14.118
NC_035084.1	20567760	.	C	T	.	.	MAF_USDA=3.529
NC_035084.1	20567786	.	T	C	.	.	MAF_USDA=2.459
NC_035084.1	20567884	.	G	C	.	.	MAF_INRAE=1.667
NC_035084.1	20567919	.	G	A	.	.	MAF_INRAE=1.667;MAF_USDA=2.459
NC_035084.1	20568008	.	C	T	.	.	MAF_INRAE=18.987;MAF_USDA=14.118
NC_035084.1	20568041	.	T	C	.	.	MAF_INRAE=20.253;MAF_USDA=19.412
NC_035084.1	20568089	.	A	T	.	.	MAF_INRAE=19.62;MAF_USDA=38.824
NC_035084.1	20568108	.	T	C	.	.	MAF_INRAE=18.354;MAF_USDA=12.941
NC_035084.1	20568141	.	A	G	.	.	MAF_USDA=14.118
NC_035084.1	20568156	.	C	T	.	.	MAF_INRAE=22.785;MAF_USDA=15.294
NC_035084.1	20568158	.	A	C	.	.	MAF_INRAE=20.253;MAF_USDA=20.0
NC_035084.1	20568229	.	T	A	.	.	MAF_INRAE=18.987;MAF_USDA=24.706
NC_035084.1	20568289	.	A	C	.	.	MAF_USDA=2.459
NC_035084.1	20568320	.	G	A	.	.	MAF_USDA=2.459
NC_035084.1	20568322	.	G	A	.	.	MAF_USDA=15.294
NC_035084.1	20568395	.	C	G	.	.	MAF_USDA=17.857
NC_035084.1	20568400	.	G	T	.	.	MAF_USDA=1.667
NC_035084.1	20568459	.	G	A	.	.	MAF_USDA=3.279
NC_035084.1	20568528	.	T	C	.	.	MAF_USDA=1.639
NC_035084.1	20568546	.	C	A	.	.	MAF_USDA=1.667
NC_035084.1	20568585	.	C	A	.	.	MAF_USDA=16.667
NC_035084.1	20568605	.	T	C	.	.	MAF_USDA=1.667
NC_035084.1	20568615	.	C	T	.	.	MAF_USDA=1.667
NC_035084.1	20568629	.	T	G	.	.	MAF_USDA=11.864
NC_035084.1	20568763	.	C	T	.	.	MAF_USDA=3.279
NC_035084.1	20568788	.	C	T	.	.	MAF_INRAE=18.987;MAF_USDA=14.118
NC_035084.1	20568793	.	C	T	.	.	MAF_INRAE=18.987;MAF_USDA=35.417
NC_035084.1	20568834	.	T	C	.	.	MAF_USDA=1.639
NC_035084.1	20568898	.	T	C	.	.	MAF_INRAE=18.987;MAF_USDA=14.118
NC_035084.1	20568899	.	G	A	.	.	MAF_INRAE=18.333;MAF_USDA=14.706
NC_035084.1	20568910	.	G	A	.	.	MAF_INRAE=18.987;MAF_USDA=14.706
NC_035084.1	20568925	.	T	C	.	.	MAF_USDA=3.279
NC_035084.1	20568929	.	C	T	.	.	MAF_USDA=1.639
NC_035084.1	20569022	.	G	T	.	.	MAF_USDA=1.639
NC_035084.1	20569080	.	C	T	.	.	MAF_INRAE=1.667;MAF_USDA=5.738
NC_035084.1	20569140	.	A	T	.	.	MAF_USDA=2.459
NC_035084.1	20569239	.	C	T	.	.	MAF_INRAE=18.987;MAF_USDA=13.529
NC_035084.1	20569277	.	C	T	.	.	MAF_USDA=2.459
NC_035084.1	20569324	.	T	A	.	.	MAF_USDA=2.459
NC_035084.1	20569398	.	G	A	.	.	MAF_INRAE=8.333;MAF_USDA=1.639
NC_035084.1	20569601	.	G	T	.	.	MAF_INRAE=18.987;MAF_USDA=13.529
NC_035084.1	20569629	.	C	T	.	.	MAF_INRAE=20.253;MAF_USDA=21.176
NC_035084.1	20569676	.	C	T	.	.	MAF_INRAE=18.987;MAF_USDA=14.706
NC_035084.1	20569695	.	G	T	.	.	MAF_INRAE=1.667
NC_035084.1	20569718	.	T	A	.	.	MAF_USDA=1.639
NC_035084.1	20569762	.	C	A	.	.	MAF_USDA=14.118
NC_035084.1	20569783	.	G	A	.	.	MAF_INRAE=18.987;MAF_USDA=14.706
NC_035084.1	20569795	.	C	G	.	.	MAF_INRAE=18.987;MAF_USDA=14.118
NC_035084.1	20569828	.	C	A	.	.	MAF_INRAE=19.62;MAF_USDA=15.882
NC_035084.1	20570042	.	A	C	.	.	MAF_USDA=4.098
NC_035084.1	20570043	.	G	A	.	.	MAF_USDA=4.098
NC_035084.1	20570050	.	A	C	.	.	MAF_USDA=2.459
NC_035084.1	20570082	.	G	A	.	.	MAF_INRAE=5.0
NC_035084.1	20570311	.	G	A	.	.	MAF_USDA=1.639
NC_035084.1	20570406	.	C	A	.	.	MAF_INRAE=13.291;MAF_USDA=12.353
NC_035084.1	20570533	.	G	T	.	.	MAF_USDA=3.279
NC_035084.1	20570641	.	T	G	.	.	MAF_INRAE=22.785;MAF_USDA=42.941
NC_035084.1	20570733	.	G	A	.	.	MAF_INRAE=5.263
NC_035084.1	20570895	.	T	A	.	.	MAF_INRAE=20.886;MAF_USDA=10.119
NC_035084.1	20570944	.	G	T	.	.	MAF_USDA=1.639
NC_035084.1	20570976	.	C	A	.	.	MAF_USDA=3.333
NC_035084.1	20571014	.	C	A	.	.	MAF_INRAE=29.114;MAF_USDA=14.706
NC_035084.1	20571078	.	C	A	.	.	MAF_INRAE=29.747;MAF_USDA=14.706
NC_035084.1	20571079	.	A	G	.	.	MAF_USDA=1.639
NC_035084.1	20571126	.	C	A	.	.	MAF_INRAE=21.519
NC_035084.1	20571132	.	A	G	.	.	MAF_USDA=2.459
NC_035084.1	20571149	.	G	A	.	.	MAF_USDA=14.706
NC_035084.1	20571152	.	A	G	.	.	MAF_INRAE=5.263
NC_035084.1	20571282	.	G	A	.	.	MAF_INRAE=32.911;MAF_USDA=20.588
NC_035084.1	20571347	.	C	T	.	.	MAF_USDA=2.459
NC_035084.1	20571420	.	G	T	.	.	MAF_USDA=2.459
NC_035084.1	20571433	.	G	A	.	.	MAF_USDA=1.639
NC_035084.1	20571514	.	G	A	.	.	MAF_INRAE=15.0;MAF_USDA=7.059
NC_035084.1	20571539	.	C	A	.	.	MAF_USDA=2.459
NC_035084.1	20571599	.	G	A	.	.	MAF_INRAE=1.667
NC_035084.1	20571798	.	C	T	.	.	MAF_USDA=1.639
NC_035084.1	20571852	.	T	C	.	.	MAF_USDA=2.459
NC_035084.1	20571885	.	T	A	.	.	MAF_USDA=8.197
NC_035084.1	20571937	.	G	T	.	.	MAF_USDA=2.459
NC_035084.1	20571970	.	C	T	.	.	MAF_INRAE=10.0;MAF_USDA=27.083
NC_035084.1	20571977	.	C	T	.	.	MAF_INRAE=10.0
NC_035084.1	20572006	.	A	C	.	.	MAF_INRAE=5.0;MAF_USDA=27.083
NC_035084.1	20572039	.	G	A	.	.	MAF_INRAE=4.167;MAF_USDA=10.417
NC_035084.1	20572117	.	C	A	.	.	MAF_USDA=3.279
NC_035084.1	20572120	.	G	T	.	.	MAF_INRAE=1.667
NC_035084.1	20572208	.	G	A	.	.	MAF_USDA=1.667
NC_035084.1	20572484	.	A	C	.	.	MAF_INRAE=1.667
NC_035084.1	20572537	.	G	T	.	.	MAF_INRAE=1.667;MAF_USDA=17.647
NC_035084.1	20572573	.	T	G	.	.	MAF_USDA=2.459
NC_035084.1	20572609	.	T	A	.	.	MAF_INRAE=15.19;MAF_USDA=15.882
NC_035084.1	20572621	.	A	C	.	.	MAF_USDA=2.459
NC_035084.1	20572671	.	A	T	.	.	MAF_INRAE=1.667
NC_035084.1	20573271	.	A	T	.	.	MAF_USDA=2.5
NC_035084.1	20573365	.	A	C	.	.	MAF_USDA=39.583
NC_035084.1	20573366	.	G	A	.	.	MAF_USDA=37.5
NC_035084.1	20573385	.	C	A	.	.	MAF_USDA=43.75
NC_035084.1	20573386	.	G	A	.	.	MAF_INRAE=2.5
NC_035084.1	20573387	.	G	T	.	.	MAF_USDA=33.333
NC_035084.1	20573405	.	C	A	.	.	MAF_USDA=20.588
NC_035084.1	20573467	.	C	G	.	.	MAF_USDA=37.647
NC_035084.1	20573468	.	C	G	.	.	MAF_USDA=13.115
NC_035084.1	20573525	.	C	G	.	.	MAF_USDA=34.94
NC_035084.1	20573550	.	T	G	.	.	MAF_USDA=2.459
NC_035084.1	20573678	.	A	C	.	.	MAF_USDA=2.459
NC_035084.1	20573696	.	T	C	.	.	MAF_INRAE=20.886
NC_035084.1	20574033	.	C	A	.	.	MAF_INRAE=5.0;MAF_USDA=7.377
NC_035084.1	20574234	.	C	A	.	.	MAF_INRAE=5.0;MAF_USDA=7.377
NC_035084.1	20574346	.	A	G	.	.	MAF_INRAE=5.263
NC_035084.1	20574356	.	G	A	.	.	MAF_USDA=4.118
NC_035084.1	20574406	.	G	A	.	.	MAF_INRAE=1.667
NC_035084.1	20574413	.	G	T	.	.	MAF_INRAE=18.987;MAF_USDA=13.529
NC_035084.1	20574423	.	C	A	.	.	MAF_INRAE=3.333
NC_035084.1	20574630	.	C	T	.	.	MAF_INRAE=20.253;MAF_USDA=18.235
NC_035084.1	20574646	.	C	T	.	.	MAF_INRAE=1.667;MAF_USDA=3.279
NC_035084.1	20574748	.	A	T	.	.	MAF_INRAE=15.0;MAF_USDA=8.235
NC_035084.1	20574757	.	G	A	.	.	MAF_USDA=2.459
NC_035084.1	20574798	.	A	T	.	.	MAF_INRAE=20.0;MAF_USDA=21.765
NC_035084.1	20574881	.	C	G	.	.	MAF_USDA=11.765
NC_035084.1	20574882	.	T	C	.	.	MAF_INRAE=32.911;MAF_USDA=42.941
NC_035084.1	20574981	.	C	T	.	.	MAF_USDA=2.459
NC_035084.1	20575024	.	G	A	.	.	MAF_INRAE=5.0;MAF_USDA=17.647
NC_035084.1	20575025	.	G	T	.	.	MAF_INRAE=21.053;MAF_USDA=13.529
NC_035084.1	20575137	.	C	T	.	.	MAF_USDA=12.5
NC_035084.1	20575181	.	C	A	.	.	MAF_INRAE=43.038;MAF_USDA=44.706
NC_035084.1	20575276	.	G	T	.	.	MAF_USDA=1.639
NC_035084.1	20575304	.	C	T	.	.	MAF_INRAE=44.304;MAF_USDA=37.059
NC_035084.1	20575502	.	G	A	.	.	MAF_INRAE=15.0;MAF_USDA=11.475
NC_035084.1	20575538	.	T	C	.	.	MAF_USDA=18.824
NC_035084.1	20575587	.	G	A	.	.	MAF_USDA=5.738
NC_035084.1	20575689	.	G	A	.	.	MAF_INRAE=5.0;MAF_USDA=4.098
NC_035084.1	20576067	.	C	T	.	.	MAF_USDA=2.459
NC_035084.1	20576178	.	T	A	.	.	MAF_INRAE=1.667
NC_035084.1	20576182	.	G	A	.	.	MAF_INRAE=18.987;MAF_USDA=13.529
NC_035084.1	20576202	.	T	C	.	.	MAF_USDA=4.098
NC_035084.1	20576365	.	G	A	.	.	MAF_INRAE=10.833
NC_035084.1	20576457	.	T	G	.	.	MAF_INRAE=32.911;MAF_USDA=42.353
NC_035084.1	20576576	.	G	A	.	.	MAF_USDA=3.279
NC_035084.1	20576592	.	G	A	.	.	MAF_INRAE=31.646;MAF_USDA=42.353
NC_035084.1	20576596	.	C	A	.	.	MAF_INRAE=18.333;MAF_USDA=13.529
NC_035084.1	20576722	.	G	T	.	.	MAF_USDA=3.279
NC_035084.1	20576769	.	C	T	.	.	MAF_USDA=4.118
NC_035084.1	20576796	.	G	A	.	.	MAF_USDA=4.098
NC_035084.1	20576875	.	A	T	.	.	MAF_INRAE=31.646;MAF_USDA=45.294
NC_035084.1	20576921	.	G	T	.	.	MAF_INRAE=12.658;MAF_USDA=31.765
NC_035084.1	20576941	.	A	C	.	.	MAF_INRAE=32.911;MAF_USDA=47.059
NC_035084.1	20576966	.	A	G	.	.	MAF_INRAE=32.911;MAF_USDA=47.059
NC_035084.1	20577000	.	G	T	.	.	MAF_INRAE=32.278;MAF_USDA=44.706
NC_035084.1	20577042	.	G	A	.	.	MAF_INRAE=1.667
NC_035084.1	20577065	.	G	T	.	.	MAF_INRAE=12.658;MAF_USDA=31.765
NC_035084.1	20577118	.	A	T	.	.	MAF_USDA=3.279
NC_035084.1	20577132	.	T	A	.	.	MAF_INRAE=32.911;MAF_USDA=45.882
NC_035084.1	20577198	.	C	A	.	.	MAF_INRAE=8.228;MAF_USDA=9.412
NC_035084.1	20577205	.	G	T	.	.	MAF_USDA=2.459
NC_035084.1	20577267	.	T	G	.	.	MAF_USDA=1.639
NC_035084.1	20577501	.	C	T	.	.	MAF_INRAE=18.987;MAF_USDA=13.529
NC_035084.1	20577556	.	G	C	.	.	MAF_INRAE=18.987;MAF_USDA=13.529
NC_035084.1	20577580	.	A	T	.	.	MAF_INRAE=18.354;MAF_USDA=12.941
NC_035084.1	20577581	.	G	A	.	.	MAF_INRAE=17.5;MAF_USDA=12.353
NC_035084.1	20577718	.	G	T	.	.	MAF_INRAE=8.333
NC_035084.1	20577880	.	A	C	.	.	MAF_INRAE=1.667
NC_035084.1	20577907	.	C	A	.	.	MAF_USDA=2.459
NC_035084.1	20578077	.	C	T	.	.	MAF_INRAE=15.0;MAF_USDA=4.118
NC_035084.1	20578122	.	G	A	.	.	MAF_INRAE=1.667
NC_035084.1	20578139	.	C	T	.	.	MAF_INRAE=12.658;MAF_USDA=32.353
NC_035084.1	20578247	.	C	T	.	.	MAF_INRAE=20.253
NC_035084.1	20578367	.	T	A	.	.	MAF_INRAE=12.658;MAF_USDA=31.765
NC_035084.1	20578387	.	T	C	.	.	MAF_INRAE=20.253;MAF_USDA=13.529
NC_035084.1	20578399	.	C	A	.	.	MAF_INRAE=21.519;MAF_USDA=4.706
NC_035084.1	20578446	.	G	A	.	.	MAF_INRAE=18.987;MAF_USDA=14.118
NC_035084.1	20578467	.	G	C	.	.	MAF_INRAE=1.667
NC_035084.1	20578475	.	A	G	.	.	MAF_INRAE=20.253;MAF_USDA=13.529
NC_035084.1	20578517	.	A	C	.	.	MAF_INRAE=5.833;MAF_USDA=4.118
NC_035084.1	20578520	.	T	G	.	.	MAF_INRAE=20.253;MAF_USDA=13.529
NC_035084.1	20578522	.	G	T	.	.	MAF_INRAE=33.333;MAF_USDA=47.059
NC_035084.1	20578554	.	G	A	.	.	MAF_INRAE=1.667
NC_035084.1	20578814	.	A	C	.	.	MAF_INRAE=8.333;MAF_USDA=1.639
NC_035084.1	20578860	.	C	A	.	.	MAF_USDA=2.459
NC_035084.1	20578902	.	T	A	.	.	MAF_INRAE=20.253;MAF_USDA=13.529
NC_035084.1	20578959	.	T	G	.	.	MAF_INRAE=1.667
NC_035084.1	20579014	.	T	C	.	.	MAF_INRAE=11.667;MAF_USDA=26.471
NC_035084.1	20579053	.	A	G	.	.	MAF_USDA=2.459
NC_035084.1	20579099	.	A	C	.	.	MAF_INRAE=21.519;MAF_USDA=19.412
NC_035084.1	20579109	.	T	G	.	.	MAF_INRAE=29.114;MAF_USDA=40.0
NC_035084.1	20579127	.	T	G	.	.	MAF_INRAE=1.667
NC_035084.1	20579152	.	A	G	.	.	MAF_INRAE=18.987;MAF_USDA=14.118
NC_035084.1	20579162	.	T	A	.	.	MAF_INRAE=1.667
NC_035084.1	20579170	.	A	T	.	.	MAF_INRAE=27.848;MAF_USDA=40.0
NC_035084.1	20579208	.	T	C	.	.	MAF_INRAE=1.667
NC_035084.1	20579210	.	G	T	.	.	MAF_INRAE=1.667
NC_035084.1	20579242	.	T	G	.	.	MAF_INRAE=15.833
NC_035084.1	20579243	.	T	G	.	.	MAF_INRAE=5.833
NC_035084.1	20579244	.	T	G	.	.	MAF_INRAE=18.333
NC_035084.1	20579257	.	C	T	.	.	MAF_USDA=4.167
NC_035084.1	20579396	.	A	T	.	.	MAF_INRAE=11.667;MAF_USDA=16.393
NC_035084.1	20579397	.	T	A	.	.	MAF_INRAE=11.667;MAF_USDA=16.393
NC_035084.1	20579448	.	A	C	.	.	MAF_USDA=4.098
NC_035084.1	20579487	.	T	C	.	.	MAF_INRAE=11.667;MAF_USDA=27.059
NC_035084.1	20579539	.	G	A	.	.	MAF_INRAE=18.987;MAF_USDA=13.529
NC_035084.1	20579585	.	C	T	.	.	MAF_INRAE=1.667;MAF_USDA=3.279
NC_035084.1	20579661	.	A	C	.	.	MAF_INRAE=10.526;MAF_USDA=5.882
NC_035084.1	20579669	.	T	G	.	.	MAF_INRAE=27.848;MAF_USDA=41.176
NC_035084.1	20579673	.	C	A	.	.	MAF_INRAE=11.667;MAF_USDA=27.647
NC_035084.1	20579687	.	T	C	.	.	MAF_INRAE=18.987;MAF_USDA=14.118
NC_035084.1	20579724	.	T	C	.	.	MAF_USDA=4.098
NC_035084.1	20579801	.	A	T	.	.	MAF_INRAE=21.519;MAF_USDA=5.294
NC_035084.1	20579837	.	C	T	.	.	MAF_INRAE=18.987;MAF_USDA=14.118
NC_035084.1	20579874	.	C	T	.	.	MAF_USDA=2.459
NC_035084.1	20579942	.	T	G	.	.	MAF_INRAE=1.667
NC_035084.1	20579990	.	T	G	.	.	MAF_INRAE=1.667
NC_035084.1	20580009	.	C	T	.	.	MAF_INRAE=1.667
NC_035084.1	20580101	.	G	C	.	.	MAF_USDA=1.639
NC_035084.1	20580234	.	C	A	.	.	MAF_USDA=12.5
NC_035084.1	20580251	.	A	C	.	.	MAF_INRAE=11.667;MAF_USDA=28.824
NC_035084.1	20580309	.	C	T	.	.	MAF_INRAE=11.667;MAF_USDA=28.824
NC_035084.1	20580321	.	C	A	.	.	MAF_INRAE=16.456;MAF_USDA=38.824
NC_035084.1	20580364	.	A	C	.	.	MAF_INRAE=11.667;MAF_USDA=28.235
NC_035084.1	20580411	.	T	A	.	.	MAF_INRAE=11.667;MAF_USDA=12.5
NC_035084.1	20580419	.	T	A	.	.	MAF_INRAE=1.667;MAF_USDA=2.459
NC_035084.1	20580421	.	C	T	.	.	MAF_USDA=11.176
NC_035084.1	20580546	.	A	C	.	.	MAF_INRAE=16.667;MAF_USDA=29.412
NC_035084.1	20580551	.	T	G	.	.	MAF_USDA=2.459
NC_035084.1	20580595	.	C	T	.	.	MAF_INRAE=10.526;MAF_USDA=5.294
NC_035084.1	20580663	.	T	A	.	.	MAF_INRAE=11.667;MAF_USDA=26.471
NC_035084.1	20580731	.	C	A	.	.	MAF_INRAE=1.667
NC_035084.1	20580754	.	C	G	.	.	MAF_USDA=1.639
NC_035084.1	20580761	.	T	C	.	.	MAF_INRAE=1.667
NC_035084.1	20580770	.	T	A	.	.	MAF_USDA=1.639
NC_035084.1	20580809	.	C	A	.	.	MAF_INRAE=11.667;MAF_USDA=23.529
NC_035084.1	20580816	.	T	G	.	.	MAF_INRAE=5.263
NC_035084.1	20580879	.	G	A	.	.	MAF_INRAE=5.063;MAF_USDA=12.353
NC_035084.1	20581041	.	A	T	.	.	MAF_INRAE=17.722;MAF_USDA=39.412
NC_035084.1	20581045	.	C	T	.	.	MAF_USDA=5.738
NC_035084.1	20581046	.	C	A	.	.	MAF_USDA=5.738
NC_035084.1	20581050	.	C	G	.	.	MAF_USDA=5.738
NC_035084.1	20581080	.	A	G	.	.	MAF_INRAE=1.667
NC_035084.1	20581082	.	A	T	.	.	MAF_INRAE=16.667;MAF_USDA=30.0
NC_035084.1	20581151	.	C	A	.	.	MAF_INRAE=16.667;MAF_USDA=28.824
NC_035084.1	20581152	.	A	C	.	.	MAF_INRAE=16.667;MAF_USDA=8.824
NC_035084.1	20581219	.	G	T	.	.	MAF_INRAE=16.667;MAF_USDA=28.235
NC_035084.1	20581561	.	T	A	.	.	MAF_INRAE=5.833
NC_035084.1	20581634	.	A	C	.	.	MAF_INRAE=18.333;MAF_USDA=30.588
NC_035084.1	20581695	.	T	C	.	.	MAF_INRAE=9.167;MAF_USDA=5.882
NC_035084.1	20581786	.	G	T	.	.	MAF_INRAE=13.924;MAF_USDA=6.471
NC_035084.1	20581916	.	A	T	.	.	MAF_USDA=4.098
NC_035084.1	20582077	.	A	C	.	.	MAF_INRAE=8.333
NC_035084.1	20582413	.	T	C	.	.	MAF_INRAE=18.333;MAF_USDA=14.583
NC_035084.1	20582415	.	C	T	.	.	MAF_INRAE=10.526;MAF_USDA=6.557
NC_035084.1	20582430	.	C	T	.	.	MAF_INRAE=1.667
NC_035084.1	20582436	.	A	T	.	.	MAF_INRAE=10.526;MAF_USDA=6.557
NC_035084.1	20582456	.	T	A	.	.	MAF_USDA=3.279
NC_035084.1	20582457	.	C	T	.	.	MAF_USDA=3.279
NC_035084.1	20582484	.	A	G	.	.	MAF_INRAE=8.333;MAF_USDA=1.639
NC_035084.1	20582485	.	G	T	.	.	MAF_INRAE=5.833;MAF_USDA=5.294
NC_035084.1	20582491	.	A	G	.	.	MAF_INRAE=10.526
NC_035084.1	20582503	.	A	T	.	.	MAF_USDA=6.25
NC_035084.1	20582862	.	A	C	.	.	MAF_INRAE=5.263
NC_035084.1	20582893	.	A	G	.	.	MAF_INRAE=46.203;MAF_USDA=21.765
NC_035084.1	20582994	.	G	A	.	.	MAF_USDA=3.279
NC_035084.1	20583019	.	C	A	.	.	MAF_USDA=9.412
NC_035084.1	20583125	.	G	C	.	.	MAF_INRAE=10.526;MAF_USDA=5.882
NC_035084.1	20583167	.	G	A	.	.	MAF_USDA=1.639
NC_035084.1	20583240	.	G	A	.	.	MAF_USDA=2.5
NC_035084.1	20583259	.	T	C	.	.	MAF_USDA=17.647
NC_035084.1	20583316	.	A	T	.	.	MAF_INRAE=5.263
NC_035084.1	20583351	.	G	A	.	.	MAF_INRAE=22.152;MAF_USDA=32.941
NC_035084.1	20583435	.	T	A	.	.	MAF_INRAE=1.667
NC_035084.1	20583482	.	A	G	.	.	MAF_INRAE=5.833;MAF_USDA=1.639
NC_035084.1	20583512	.	G	T	.	.	MAF_USDA=4.118
NC_035084.1	20583705	.	A	C	.	.	MAF_USDA=1.639
NC_035084.1	20583732	.	T	C	.	.	MAF_INRAE=25.949;MAF_USDA=33.529
NC_035084.1	20583733	.	T	C	.	.	MAF_USDA=7.059
NC_035084.1	20583758	.	T	G	.	.	MAF_USDA=1.765
NC_035084.1	20583819	.	C	T	.	.	MAF_USDA=2.459
NC_035084.1	20583841	.	C	T	.	.	MAF_INRAE=7.5;MAF_USDA=1.639
NC_035084.1	20583844	.	C	T	.	.	MAF_INRAE=10.0;MAF_USDA=14.118
NC_035084.1	20583902	.	G	A	.	.	MAF_USDA=1.639
NC_035084.1	20583962	.	T	G	.	.	MAF_USDA=24.118
NC_035084.1	20583972	.	G	T	.	.	MAF_INRAE=9.494;MAF_USDA=29.167
NC_035084.1	20583974	.	A	C	.	.	MAF_INRAE=5.833;MAF_USDA=29.167
NC_035084.1	20584001	.	G	T	.	.	MAF_INRAE=24.051;MAF_USDA=11.176
NC_035084.1	20584014	.	C	A	.	.	MAF_INRAE=10.526;MAF_USDA=5.882
NC_035084.1	20584015	.	A	T	.	.	MAF_USDA=5.882
NC_035084.1	20584237	.	T	G	.	.	MAF_USDA=2.459
NC_035084.1	20584320	.	A	G	.	.	MAF_INRAE=41.139;MAF_USDA=36.471
NC_035084.1	20584376	.	C	G	.	.	MAF_INRAE=5.263;MAF_USDA=10.0
NC_035084.1	20584395	.	A	T	.	.	MAF_USDA=23.529
NC_035084.1	20584490	.	C	T	.	.	MAF_INRAE=6.667;MAF_USDA=2.353
NC_035084.1	20584495	.	T	G	.	.	MAF_USDA=2.459
NC_035084.1	20584525	.	T	A	.	.	MAF_INRAE=6.667;MAF_USDA=8.824
NC_035084.1	20584615	.	G	T	.	.	MAF_INRAE=14.557;MAF_USDA=13.529
NC_035084.1	20584646	.	T	C	.	.	MAF_INRAE=15.19;MAF_USDA=15.294
NC_035084.1	20584694	.	T	A	.	.	MAF_INRAE=1.667;MAF_USDA=22.941
NC_035084.1	20584699	.	A	G	.	.	MAF_INRAE=14.557;MAF_USDA=15.294
NC_035084.1	20584775	.	C	T	.	.	MAF_USDA=2.459
NC_035084.1	20584777	.	A	G	.	.	MAF_USDA=9.016
NC_035084.1	20584985	.	G	T	.	.	MAF_USDA=1.639
NC_035084.1	20585148	.	A	T	.	.	MAF_USDA=1.639
NC_035084.1	20585180	.	T	G	.	.	MAF_INRAE=5.263;MAF_USDA=5.294
NC_035084.1	20585203	.	G	T	.	.	MAF_INRAE=15.789;MAF_USDA=7.377
NC_035084.1	20585213	.	T	C	.	.	MAF_INRAE=1.667;MAF_USDA=1.639
NC_035084.1	20585239	.	T	A	.	.	MAF_USDA=2.941
NC_035084.1	20585266	.	A	G	.	.	MAF_INRAE=12.5;MAF_USDA=3.529
NC_035084.1	20585271	.	A	C	.	.	MAF_INRAE=5.833
NC_035084.1	20585274	.	G	T	.	.	MAF_INRAE=6.962;MAF_USDA=13.115
NC_035084.1	20585276	.	T	A	.	.	MAF_USDA=1.639
NC_035084.1	20585282	.	T	A	.	.	MAF_USDA=2.459
NC_035084.1	20585328	.	G	T	.	.	MAF_USDA=1.765
NC_035084.1	20585375	.	CAAC	CAAT	.	.	MAF_USDA=27.083
NC_035084.1	20585387	.	T	G	.	.	MAF_INRAE=3.333;MAF_USDA=2.459
NC_035084.1	20585428	.	C	T	.	.	MAF_USDA=3.333
NC_035084.1	20585429	.	G	A	.	.	MAF_USDA=5.357
NC_035084.1	20585977	.	A	G	.	.	MAF_INRAE=5.263
NC_035084.1	20586068	.	A	C	.	.	MAF_USDA=14.706
NC_035084.1	20586100	.	G	A	.	.	MAF_USDA=4.706
NC_035084.1	20586129	.	A	G	.	.	MAF_USDA=4.118
NC_035084.1	20586184	.	A	T	.	.	MAF_USDA=1.639
NC_035084.1	20586276	.	C	T	.	.	MAF_USDA=32.941
NC_035084.1	20586293	.	T	C	.	.	MAF_INRAE=10.526;MAF_USDA=4.706
NC_035084.1	20586306	.	T	A	.	.	MAF_USDA=4.918
NC_035084.1	20586377	.	A	G	.	.	MAF_USDA=4.918
NC_035084.1	20586437	.	T	C	.	.	MAF_INRAE=17.722;MAF_USDA=4.706
NC_035084.1	20586442	.	C	T	.	.	MAF_USDA=1.765
NC_035084.1	20586450	.	C	A	.	.	MAF_INRAE=15.789;MAF_USDA=4.918
NC_035084.1	20586523	.	C	A	.	.	MAF_INRAE=10.526;MAF_USDA=6.471
NC_035084.1	20586619	.	C	A	.	.	MAF_INRAE=8.333
NC_035084.1	20586621	.	C	A	.	.	MAF_INRAE=8.333
NC_035084.1	20586627	.	C	A	.	.	MAF_INRAE=8.333
NC_035084.1	20586629	.	C	A	.	.	MAF_INRAE=11.667
NC_035084.1	20586642	.	G	A	.	.	MAF_INRAE=8.333
NC_035084.1	20586651	.	C	T	.	.	MAF_INRAE=8.333
NC_035084.1	20586659	.	C	T	.	.	MAF_INRAE=8.333
NC_035084.1	20586731	.	T	G	.	.	MAF_INRAE=3.797;MAF_USDA=4.706
NC_035084.1	20586872	.	T	A	.	.	MAF_INRAE=1.667;MAF_USDA=1.639
NC_035084.1	20586915	.	C	A	.	.	MAF_INRAE=17.089;MAF_USDA=4.706
NC_035084.1	20587027	.	G	T	.	.	MAF_INRAE=18.987;MAF_USDA=5.952
NC_035084.1	20587124	.	C	T	.	.	MAF_USDA=4.167
NC_035084.1	20587138	.	G	T	.	.	MAF_INRAE=1.667;MAF_USDA=1.765
NC_035084.1	20587152	.	C	T	.	.	MAF_INRAE=17.722;MAF_USDA=5.294
NC_035084.1	20587214	.	T	C	.	.	MAF_USDA=4.167
NC_035084.1	20587222	.	T	A	.	.	MAF_INRAE=6.329;MAF_USDA=12.353
NC_035084.1	20587246	.	A	T	.	.	MAF_INRAE=3.797;MAF_USDA=4.706
NC_035084.1	20587249	.	G	A	.	.	MAF_USDA=27.059
NC_035084.1	20587282	.	A	G	.	.	MAF_INRAE=49.367;MAF_USDA=32.353
NC_035084.1	20587294	.	C	A	.	.	MAF_USDA=3.279
NC_035084.1	20587303	.	G	T	.	.	MAF_INRAE=20.253;MAF_USDA=11.176
NC_035084.1	20587362	.	C	T	.	.	MAF_INRAE=27.848;MAF_USDA=20.588
NC_035084.1	20587429	.	T	C	.	.	MAF_INRAE=3.797;MAF_USDA=4.706
NC_035084.1	20587466	.	T	C	.	.	MAF_USDA=1.667
NC_035084.1	20587508	.	A	C	.	.	MAF_USDA=2.353
NC_035084.1	20587535	.	T	C	.	.	MAF_USDA=20.833
NC_035084.1	20587600	.	A	T	.	.	MAF_INRAE=4.167;MAF_USDA=15.882
NC_035084.1	20587752	.	A	T	.	.	MAF_INRAE=10.526;MAF_USDA=4.167
NC_035084.1	20587877	.	G	A	.	.	MAF_USDA=29.167
NC_035084.1	20588487	.	C	A	.	.	MAF_USDA=5.932
NC_035084.1	20588493	.	C	T	.	.	MAF_USDA=21.084
NC_035084.1	20588534	.	G	A	.	.	MAF_USDA=16.071
NC_035084.1	20588564	.	G	A	.	.	MAF_USDA=5.738
NC_035084.1	20588642	.	A	G	.	.	MAF_INRAE=44.937;MAF_USDA=24.706
NC_035084.1	20588714	.	C	G	.	.	MAF_INRAE=29.747
NC_035084.1	20588719	.	A	G	.	.	MAF_INRAE=44.937;MAF_USDA=49.412
NC_035084.1	20588768	.	G	C	.	.	MAF_INRAE=21.519
NC_035084.1	20588783	.	C	T	.	.	MAF_INRAE=30.38;MAF_USDA=16.471
NC_035084.1	20588792	.	T	C	.	.	MAF_INRAE=34.81;MAF_USDA=22.941
NC_035084.1	20588818	.	T	A	.	.	MAF_INRAE=10.526;MAF_USDA=4.706
NC_035084.1	20588821	.	G	A	.	.	MAF_INRAE=4.43;MAF_USDA=7.377
NC_035084.1	20588852	.	C	A	.	.	MAF_INRAE=20.253;MAF_USDA=28.235
NC_035084.1	20588874	.	T	C	.	.	MAF_INRAE=20.253;MAF_USDA=27.059
NC_035084.1	20588878	.	G	A	.	.	MAF_INRAE=16.667;MAF_USDA=27.059
NC_035084.1	20588880	.	C	T	.	.	MAF_INRAE=16.667;MAF_USDA=27.059
NC_035084.1	20588940	.	C	T	.	.	MAF_INRAE=20.886;MAF_USDA=11.176
NC_035084.1	20589020	.	T	A	.	.	MAF_USDA=1.639
NC_035084.1	20589082	.	C	A	.	.	MAF_USDA=1.639
NC_035084.1	20589169	.	C	T	.	.	MAF_USDA=16.471
NC_035084.1	20589191	.	T	C	.	.	MAF_INRAE=30.38;MAF_USDA=15.882
NC_035084.1	20589196	.	G	T	.	.	MAF_USDA=4.167
NC_035084.1	20589221	.	A	C	.	.	MAF_INRAE=30.38;MAF_USDA=15.294
NC_035084.1	20589222	.	A	C	.	.	MAF_INRAE=36.667;MAF_USDA=15.294
NC_035084.1	20589272	.	G	A	.	.	MAF_INRAE=9.167;MAF_USDA=3.529
NC_035084.1	20589334	.	C	T	.	.	MAF_USDA=2.459
NC_035084.1	20589389	.	A	G	.	.	MAF_INRAE=30.38;MAF_USDA=15.882
NC_035084.1	20589439	.	C	T	.	.	MAF_INRAE=25.833
NC_035084.1	20589556	.	C	G	.	.	MAF_INRAE=27.848;MAF_USDA=6.557
NC_035084.1	20589570	.	T	C	.	.	MAF_INRAE=8.333;MAF_USDA=3.279
NC_035084.1	20589616	.	G	A	.	.	MAF_INRAE=47.468;MAF_USDA=20.588
NC_035084.1	20589619	.	G	T	.	.	MAF_USDA=1.639
NC_035084.1	20589653	.	T	A	.	.	MAF_USDA=1.639
NC_035084.1	20589689	.	G	C	.	.	MAF_INRAE=5.263;MAF_USDA=1.639
NC_035084.1	20589773	.	A	C	.	.	MAF_INRAE=13.924;MAF_USDA=10.0
NC_035084.1	20589891	.	T	C	.	.	MAF_USDA=1.639
NC_035084.1	20589992	.	C	T	.	.	MAF_INRAE=47.468;MAF_USDA=20.588
NC_035084.1	20590016	.	T	C	.	.	MAF_USDA=14.118
NC_035084.1	20590035	.	A	T	.	.	MAF_USDA=3.279
NC_035084.1	20590044	.	A	C	.	.	MAF_INRAE=36.667
NC_035084.1	20590056	.	T	A	.	.	MAF_INRAE=30.38;MAF_USDA=15.294
NC_035084.1	20590058	.	T	C	.	.	MAF_USDA=2.459
NC_035084.1	20590088	.	A	G	.	.	MAF_INRAE=47.468;MAF_USDA=29.167
NC_035084.1	20590091	.	G	A	.	.	MAF_USDA=4.118
NC_035084.1	20590111	.	C	T	.	.	MAF_USDA=2.459
NC_035084.1	20590112	.	G	C	.	.	MAF_USDA=1.639
NC_035084.1	20590191	.	A	T	.	.	MAF_INRAE=1.667
NC_035084.1	20590192	.	A	C	.	.	MAF_INRAE=1.667
NC_035084.1	20590195	.	G	T	.	.	MAF_INRAE=1.667
NC_035084.1	20590196	.	A	C	.	.	MAF_INRAE=1.667
NC_035084.1	20590199	.	G	T	.	.	MAF_INRAE=1.667
NC_035084.1	20590200	.	A	T	.	.	MAF_INRAE=1.667
NC_035084.1	20590220	.	C	T	.	.	MAF_USDA=12.5
NC_035084.1	20590244	.	G	A	.	.	MAF_INRAE=22.152;MAF_USDA=2.941
NC_035084.1	20590268	.	A	C	.	.	MAF_INRAE=8.333
NC_035084.1	20590338	.	C	T	.	.	MAF_INRAE=9.167;MAF_USDA=3.529
NC_035084.1	20590362	.	A	G	.	.	MAF_INRAE=24.684;MAF_USDA=33.929
NC_035084.1	20590364	.	A	G	.	.	MAF_INRAE=19.167;MAF_USDA=34.524
NC_035084.1	20590493	.	A	C	.	.	MAF_USDA=1.639
NC_035084.1	20590544	.	T	C	.	.	MAF_USDA=2.083
NC_035084.1	20590561	.	A	G	.	.	MAF_INRAE=47.468;MAF_USDA=21.176
NC_035084.1	20590570	.	G	A	.	.	MAF_USDA=1.639
NC_035084.1	20590591	.	G	A	.	.	MAF_INRAE=6.667;MAF_USDA=1.765
NC_035084.1	20590613	.	C	A	.	.	MAF_INRAE=8.333
NC_035084.1	20590615	.	G	A	.	.	MAF_INRAE=9.167;MAF_USDA=3.529
NC_035084.1	20590667	.	C	A	.	.	MAF_INRAE=47.468;MAF_USDA=21.176
NC_035084.1	20590746	.	A	G	.	.	MAF_INRAE=48.734;MAF_USDA=20.0
NC_035084.1	20590748	.	A	T	.	.	MAF_INRAE=40.833;MAF_USDA=20.588
NC_035084.1	20590806	.	A	G	.	.	MAF_INRAE=6.667;MAF_USDA=2.353
NC_035084.1	20590819	.	G	A	.	.	MAF_INRAE=9.167;MAF_USDA=4.118
NC_035084.1	20590856	.	C	T	.	.	MAF_INRAE=31.013;MAF_USDA=15.294
NC_035084.1	20590883	.	C	T	.	.	MAF_INRAE=20.253;MAF_USDA=27.647
NC_035084.1	20590895	.	T	A	.	.	MAF_INRAE=5.263
NC_035084.1	20590900	.	G	A	.	.	MAF_INRAE=23.418;MAF_USDA=15.294
NC_035084.1	20590966	.	G	T	.	.	MAF_INRAE=30.38;MAF_USDA=15.294
NC_035084.1	20590970	.	G	A	.	.	MAF_USDA=27.059
NC_035084.1	20591030	.	G	T	.	.	MAF_INRAE=23.418;MAF_USDA=15.294
NC_035084.1	20591042	.	G	T	.	.	MAF_INRAE=20.833;MAF_USDA=15.882
NC_035084.1	20591073	.	G	A	.	.	MAF_INRAE=1.667
NC_035084.1	20591098	.	G	T	.	.	MAF_INRAE=6.329;MAF_USDA=6.557
NC_035084.1	20591119	.	A	G	.	.	MAF_USDA=1.639
NC_035084.1	20591161	.	C	T	.	.	MAF_USDA=2.459
NC_035084.1	20591276	.	A	G,C	.	.	MAF_INRAE=1.667;MAF_USDA=4.167
NC_035084.1	20591282	.	C	T	.	.	MAF_USDA=1.639
NC_035084.1	20591299	.	T	C	.	.	MAF_INRAE=20.253;MAF_USDA=46.471
NC_035084.1	20591316	.	A	T	.	.	MAF_USDA=1.639
NC_035084.1	20591441	.	C	T	.	.	MAF_USDA=5.833
NC_035084.1	20591497	.	T	G	.	.	MAF_INRAE=3.797;MAF_USDA=7.377
NC_035084.1	20591498	.	C	A	.	.	MAF_INRAE=1.667;MAF_USDA=7.377
NC_035084.1	20591502	.	G	A	.	.	MAF_INRAE=21.519;MAF_USDA=4.706
NC_035084.1	20591627	.	C	A	.	.	MAF_INRAE=24.051;MAF_USDA=36.471
NC_035084.1	20591637	.	A	T	.	.	MAF_INRAE=22.152;MAF_USDA=4.706
NC_035084.1	20591661	.	C	G	.	.	MAF_INRAE=23.418;MAF_USDA=15.294
NC_035084.1	20591669	.	A	G	.	.	MAF_INRAE=30.38;MAF_USDA=15.882
NC_035084.1	20591676	.	T	C	.	.	MAF_INRAE=23.418;MAF_USDA=15.294
NC_035084.1	20591709	.	G	T	.	.	MAF_USDA=25.0
NC_035084.1	20591730	.	G	C	.	.	MAF_USDA=27.083
NC_035084.1	20591811	.	A	C	.	.	MAF_USDA=1.639
NC_035084.1	20591820	.	G	A	.	.	MAF_INRAE=10.526;MAF_USDA=4.098
NC_035084.1	20591866	.	G	A	.	.	MAF_INRAE=10.526;MAF_USDA=4.098
NC_035084.1	20591885	.	G	A	.	.	MAF_INRAE=22.152;MAF_USDA=5.294
NC_035084.1	20591899	.	C	A	.	.	MAF_INRAE=22.152;MAF_USDA=3.529
NC_035084.1	20591914	.	C	G	.	.	MAF_INRAE=22.152;MAF_USDA=5.294
NC_035084.1	20591942	.	A	C	.	.	MAF_INRAE=22.152;MAF_USDA=4.706
NC_035084.1	20592009	.	G	A	.	.	MAF_INRAE=1.667;MAF_USDA=5.294
NC_035084.1	20592072	.	A	G	.	.	MAF_INRAE=46.203;MAF_USDA=35.882
NC_035084.1	20592081	.	G	A	.	.	MAF_USDA=7.377
NC_035084.1	20592086	.	A	G	.	.	MAF_INRAE=19.62;MAF_USDA=45.833
NC_035084.1	20592126	.	T	G	.	.	MAF_INRAE=6.329;MAF_USDA=5.738
NC_035084.1	20592128	.	A	C	.	.	MAF_USDA=6.471
NC_035084.1	20592263	.	T	C	.	.	MAF_INRAE=22.152;MAF_USDA=3.529
NC_035084.1	20592290	.	G	T	.	.	MAF_INRAE=43.671;MAF_USDA=31.176
NC_035084.1	20592397	.	G	A	.	.	MAF_INRAE=6.329;MAF_USDA=6.667
NC_035084.1	20592401	.	G	T	.	.	MAF_INRAE=20.833;MAF_USDA=14.881
NC_035084.1	20592437	.	G	A	.	.	MAF_INRAE=17.089;MAF_USDA=10.0
NC_035084.1	20592452	.	G	A	.	.	MAF_USDA=2.353
NC_035084.1	20592455	.	T	G	.	.	MAF_INRAE=30.38;MAF_USDA=14.118
NC_035084.1	20592482	.	A	G	.	.	MAF_USDA=25.0
NC_035084.1	20592553	.	G	A	.	.	MAF_INRAE=16.456;MAF_USDA=11.765
NC_035084.1	20592581	.	A	T	.	.	MAF_INRAE=8.333
NC_035084.1	20592583	.	T	A	.	.	MAF_USDA=4.167
NC_035084.1	20592592	.	C	A	.	.	MAF_INRAE=22.152;MAF_USDA=3.529
NC_035084.1	20592603	.	A	C	.	.	MAF_USDA=10.588
NC_035084.1	20592607	.	C	T	.	.	MAF_INRAE=22.152;MAF_USDA=3.529
NC_035084.1	20592647	.	G	A	.	.	MAF_INRAE=31.646;MAF_USDA=48.824
NC_035084.1	20592752	.	G	T	.	.	MAF_INRAE=1.667;MAF_USDA=8.333
NC_035084.1	20592797	.	C	T	.	.	MAF_USDA=32.353
NC_035084.1	20592833	.	C	T	.	.	MAF_INRAE=1.667;MAF_USDA=7.059
NC_035084.1	20592871	.	G	A	.	.	MAF_INRAE=45.57;MAF_USDA=43.529
NC_035084.1	20592901	.	G	T	.	.	MAF_INRAE=1.667;MAF_USDA=3.279
NC_035084.1	20592977	.	C	G	.	.	MAF_INRAE=1.667;MAF_USDA=17.213
NC_035084.1	20593007	.	T	A	.	.	MAF_INRAE=8.861;MAF_USDA=44.706
NC_035084.1	20593028	.	A	G	.	.	MAF_USDA=24.118
NC_035084.1	20593031	.	C	G	.	.	MAF_INRAE=2.532;MAF_USDA=10.0
NC_035084.1	20593047	.	C	T	.	.	MAF_USDA=2.459
NC_035084.1	20593209	.	C	T	.	.	MAF_INRAE=17.722;MAF_USDA=2.941
NC_035084.1	20593275	.	C	A	.	.	MAF_USDA=2.459
NC_035084.1	20593295	.	G	A	.	.	MAF_USDA=3.279
NC_035084.1	20593325	.	A	C	.	.	MAF_USDA=1.639
NC_035084.1	20593443	.	G	A	.	.	MAF_USDA=2.459
NC_035084.1	20593492	.	C	T	.	.	MAF_INRAE=14.167;MAF_USDA=7.377
NC_035084.1	20593496	.	T	C	.	.	MAF_INRAE=25.833;MAF_USDA=14.118
NC_035084.1	20593515	.	C	T	.	.	MAF_INRAE=1.667;MAF_USDA=6.25
NC_035084.1	20593516	.	G	A	.	.	MAF_USDA=5.294
NC_035084.1	20593533	.	G	C	.	.	MAF_USDA=5.738
NC_035084.1	20593542	.	C	T	.	.	MAF_INRAE=1.667
NC_035084.1	20593554	.	C	T	.	.	MAF_INRAE=22.5;MAF_USDA=14.706
NC_035084.1	20593714	.	C	T	.	.	MAF_INRAE=1.667;MAF_USDA=2.459
NC_035084.1	20593959	.	G	A	.	.	MAF_USDA=4.167
NC_035084.1	20593972	.	G	A	.	.	MAF_INRAE=8.333;MAF_USDA=2.459
NC_035084.1	20593990	.	T	A	.	.	MAF_USDA=6.471
NC_035084.1	20594052	.	G	A	.	.	MAF_INRAE=16.667;MAF_USDA=1.639
NC_035084.1	20594283	.	C	T	.	.	MAF_INRAE=1.667;MAF_USDA=6.25
NC_035084.1	20594310	.	C	T	.	.	MAF_INRAE=31.013;MAF_USDA=42.353
NC_035084.1	20594412	.	C	T	.	.	MAF_INRAE=8.333;MAF_USDA=2.459
NC_035084.1	20594478	.	C	T	.	.	MAF_INRAE=19.62;MAF_USDA=12.353
NC_035084.1	20594596	.	T	C	.	.	MAF_INRAE=27.848;MAF_USDA=34.706
NC_035084.1	20594717	.	G	A	.	.	MAF_USDA=2.459
NC_035084.1	20594773	.	G	C	.	.	MAF_USDA=10.0
NC_035084.1	20594846	.	G	A	.	.	MAF_USDA=10.0
NC_035084.1	20594869	.	G	A	.	.	MAF_INRAE=42.405;MAF_USDA=8.235
NC_035084.1	20594968	.	A	G	.	.	MAF_INRAE=48.734;MAF_USDA=42.941
NC_035084.1	20594987	.	A	G	.	.	MAF_INRAE=29.747;MAF_USDA=7.647
NC_035084.1	20594993	.	C	A	.	.	MAF_INRAE=28.481;MAF_USDA=38.235
NC_035084.1	20595029	.	C	T	.	.	MAF_INRAE=28.481;MAF_USDA=27.647
NC_035084.1	20595041	.	T	G	.	.	MAF_INRAE=29.114;MAF_USDA=47.059
NC_035084.1	20595106	.	A	C	.	.	MAF_INRAE=16.667;MAF_USDA=2.459
NC_035084.1	20595130	.	C	T	.	.	MAF_INRAE=1.667;MAF_USDA=2.941
NC_035084.1	20595174	.	T	G	.	.	MAF_INRAE=29.747;MAF_USDA=7.059
NC_035084.1	20595197	.	A	C	.	.	MAF_INRAE=30.38;MAF_USDA=7.647
NC_035084.1	20595649	.	C	T	.	.	MAF_USDA=5.738
NC_035084.1	20595652	.	G	A	.	.	MAF_USDA=1.639
NC_035084.1	20595683	.	C	T	.	.	MAF_USDA=14.583
NC_035084.1	20595802	.	T	G	.	.	MAF_USDA=6.557
NC_035084.1	20595834	.	C	T	.	.	MAF_INRAE=3.797;MAF_USDA=8.197
NC_035084.1	20595979	.	G	A	.	.	MAF_INRAE=1.667;MAF_USDA=3.279
NC_035084.1	20596022	.	C	T	.	.	MAF_INRAE=10.526;MAF_USDA=4.098
NC_035084.1	20596026	.	C	G	.	.	MAF_INRAE=15.789;MAF_USDA=4.098
NC_035084.1	20596083	.	G	C	.	.	MAF_USDA=4.918
NC_035084.1	20596134	.	G	A	.	.	MAF_INRAE=35.0;MAF_USDA=33.333
NC_035084.1	20596155	.	C	A	.	.	MAF_INRAE=28.481;MAF_USDA=26.471
NC_035084.1	20596226	.	A	G	.	.	MAF_USDA=5.738
NC_035084.1	20596237	.	T	C	.	.	MAF_USDA=4.918
NC_035084.1	20596296	.	C	T	.	.	MAF_USDA=1.667
NC_035084.1	20596307	.	G	A	.	.	MAF_USDA=5.0
NC_035084.1	20596362	.	C	T	.	.	MAF_INRAE=17.722;MAF_USDA=7.647
NC_035084.1	20596404	.	A	G	.	.	MAF_USDA=5.738
NC_035084.1	20596428	.	C	T	.	.	MAF_INRAE=28.481;MAF_USDA=25.294
NC_035084.1	20596438	.	C	G	.	.	MAF_USDA=2.459
NC_035084.1	20596461	.	G	T	.	.	MAF_INRAE=10.526;MAF_USDA=7.5
NC_035084.1	20596468	.	G	T	.	.	MAF_INRAE=2.532;MAF_USDA=27.083
NC_035084.1	20596473	.	G	A	.	.	MAF_INRAE=10.526;MAF_USDA=4.098
NC_035084.1	20596481	.	C	A	.	.	MAF_USDA=1.639
NC_035084.1	20596495	.	C	A	.	.	MAF_USDA=8.197
NC_035084.1	20596515	.	C	G	.	.	MAF_USDA=5.738
NC_035084.1	20596516	.	A	G	.	.	MAF_USDA=5.738
NC_035084.1	20596565	.	C	T	.	.	MAF_USDA=4.098
NC_035084.1	20596589	.	G	A	.	.	MAF_USDA=6.557
NC_035084.1	20596624	.	CAGGGGT	CAGGGGG	.	.	MAF_USDA=43.75
NC_035084.1	20596630	.	T	G	.	.	MAF_INRAE=31.013
NC_035084.1	20596719	.	T	C	.	.	MAF_USDA=4.706
NC_035084.1	20596723	.	A	C	.	.	MAF_INRAE=31.013;MAF_USDA=45.294
NC_035084.1	20596729	.	A	G	.	.	MAF_USDA=12.5
NC_035084.1	20596771	.	A	G	.	.	MAF_USDA=3.279
NC_035084.1	20596861	.	C	G	.	.	MAF_INRAE=29.747;MAF_USDA=29.412
NC_035084.1	20596866	.	A	G	.	.	MAF_INRAE=1.667;MAF_USDA=7.377
NC_035084.1	20596877	.	G	A	.	.	MAF_INRAE=40.506;MAF_USDA=41.176
NC_035084.1	20597023	.	C	A	.	.	MAF_USDA=2.083
NC_035084.1	20597109	.	G	T	.	.	MAF_INRAE=17.5
NC_035084.1	20597139	.	C	T	.	.	MAF_INRAE=10.526;MAF_USDA=4.118
NC_035084.1	20597196	.	G	T	.	.	MAF_INRAE=5.833;MAF_USDA=2.353
NC_035084.1	20597257	.	A	G	.	.	MAF_INRAE=37.342
NC_035084.1	20597261	.	C	G	.	.	MAF_INRAE=46.667
NC_035084.1	20597264	.	G	C	.	.	MAF_INRAE=46.667
NC_035084.1	20597270	.	T	A	.	.	MAF_INRAE=46.667
NC_035084.1	20597273	.	C	T	.	.	MAF_INRAE=46.667
NC_035084.1	20597649	.	T	G	.	.	MAF_USDA=8.929
NC_035084.1	20597723	.	C	T	.	.	MAF_INRAE=10.526;MAF_USDA=8.333
NC_035084.1	20597963	.	G	A	.	.	MAF_INRAE=17.722;MAF_USDA=2.941
NC_035084.1	20597986	.	A	G	.	.	MAF_INRAE=13.333;MAF_USDA=20.0
NC_035084.1	20598047	.	T	C	.	.	MAF_USDA=4.098
NC_035084.1	20598049	.	G	A	.	.	MAF_INRAE=10.526;MAF_USDA=4.706
NC_035084.1	20598056	.	G	C	.	.	MAF_INRAE=5.0
NC_035084.1	20598175	.	G	A	.	.	MAF_INRAE=27.848;MAF_USDA=4.706
NC_035084.1	20598199	.	A	T	.	.	MAF_USDA=7.377
NC_035084.1	20598279	.	G	A	.	.	MAF_INRAE=8.333;MAF_USDA=1.639
NC_035084.1	20598442	.	C	T	.	.	MAF_INRAE=6.667;MAF_USDA=2.353
NC_035084.1	20598443	.	G	A	.	.	MAF_INRAE=32.911;MAF_USDA=24.118
NC_035084.1	20598583	.	T	C	.	.	MAF_INRAE=1.667;MAF_USDA=4.098
NC_035084.1	20598606	.	G	T	.	.	MAF_INRAE=30.38;MAF_USDA=46.471
NC_035084.1	20598637	.	C	A	.	.	MAF_INRAE=30.38;MAF_USDA=44.048
NC_035084.1	20598647	.	G	C	.	.	MAF_INRAE=30.38;MAF_USDA=42.262
NC_035084.1	20598671	.	T	C	.	.	MAF_INRAE=29.114;MAF_USDA=41.667
NC_035084.1	20598688	.	C	A	.	.	MAF_INRAE=29.747;MAF_USDA=42.857
NC_035084.1	20598690	.	T	A	.	.	MAF_INRAE=32.5;MAF_USDA=42.262
NC_035084.1	20598692	.	T	G	.	.	MAF_INRAE=32.5;MAF_USDA=42.857
NC_035084.1	20598702	.	T	C	.	.	MAF_USDA=5.0
NC_035084.1	20598741	.	A	G	.	.	MAF_USDA=4.167
NC_035084.1	20598742	.	A	C	.	.	MAF_USDA=4.167
NC_035084.1	20598751	.	T	A	.	.	MAF_INRAE=18.354;MAF_USDA=19.048
NC_035084.1	20598801	.	G	A	.	.	MAF_INRAE=21.519;MAF_USDA=21.429
NC_035084.1	20598818	.	C	T	.	.	MAF_INRAE=33.544;MAF_USDA=44.643
NC_035084.1	20598824	.	T	A	.	.	MAF_INRAE=33.544;MAF_USDA=45.833
NC_035084.1	20598894	.	C	T	.	.	MAF_USDA=10.714
NC_035084.1	20598962	.	G	T	.	.	MAF_INRAE=24.051;MAF_USDA=25.0
NC_035084.1	20599049	.	C	A	.	.	MAF_INRAE=8.333
NC_035084.1	20599102	.	C	T	.	.	MAF_USDA=3.279
NC_035084.1	20599205	.	G	A	.	.	MAF_INRAE=8.333;MAF_USDA=1.639
NC_035084.1	20599333	.	A	T	.	.	MAF_INRAE=31.646;MAF_USDA=47.647
NC_035084.1	20599387	.	T	C	.	.	MAF_INRAE=18.987;MAF_USDA=15.294
NC_035084.1	20599437	.	A	C	.	.	MAF_INRAE=33.544;MAF_USDA=46.471
NC_035084.1	20599546	.	G	T	.	.	MAF_INRAE=10.526;MAF_USDA=7.059
NC_035084.1	20599636	.	C	A	.	.	MAF_INRAE=2.532;MAF_USDA=27.083
NC_035084.1	20599697	.	T	C	.	.	MAF_INRAE=43.671;MAF_USDA=35.882
NC_035084.1	20600011	.	T	C	.	.	MAF_INRAE=16.456;MAF_USDA=47.059
NC_035084.1	20600014	.	A	G	.	.	MAF_USDA=2.459
NC_035084.1	20600068	.	G	A	.	.	MAF_INRAE=32.911;MAF_USDA=32.353
NC_035084.1	20600204	.	G	A	.	.	MAF_USDA=1.639
NC_035084.1	20600216	.	C	A	.	.	MAF_USDA=1.639
NC_035084.1	20600238	.	C	T	.	.	MAF_INRAE=8.333;MAF_USDA=6.471
NC_035084.1	20600287	.	G	T	.	.	MAF_INRAE=27.215;MAF_USDA=27.059
NC_035084.1	20600320	.	T	A	.	.	MAF_USDA=6.557
NC_035084.1	20600323	.	T	A	.	.	MAF_INRAE=8.333
NC_035084.1	20600408	.	G	A	.	.	MAF_USDA=5.738
NC_035084.1	20600502	.	C	T	.	.	MAF_INRAE=17.089;MAF_USDA=2.941
NC_035084.1	20600514	.	C	T	.	.	MAF_USDA=4.167
NC_035084.1	20600561	.	A	C	.	.	MAF_USDA=10.656
NC_035084.1	20600564	.	G	A	.	.	MAF_INRAE=18.987;MAF_USDA=5.882
NC_035084.1	20600578	.	T	A	.	.	MAF_INRAE=5.833;MAF_USDA=2.459
NC_035084.1	20600579	.	A	C	.	.	MAF_INRAE=5.833;MAF_USDA=2.459
NC_035084.1	20600585	.	A	T	.	.	MAF_INRAE=38.608;MAF_USDA=30.588
NC_035084.1	20600608	.	C	A	.	.	MAF_INRAE=42.405;MAF_USDA=44.706
NC_035084.1	20600622	.	A	G	.	.	MAF_USDA=1.639
NC_035084.1	20600670	.	C	A	.	.	MAF_USDA=18.824
NC_035084.1	20600743	.	T	C	.	.	MAF_INRAE=8.333;MAF_USDA=4.167
NC_035084.1	20600781	.	T	G	.	.	MAF_USDA=5.294
NC_035084.1	20600818	.	A	C	.	.	MAF_USDA=1.639
NC_035084.1	20600876	.	G	T	.	.	MAF_INRAE=13.291;MAF_USDA=48.235
NC_035084.1	20600880	.	C	T	.	.	MAF_USDA=4.918
NC_035084.1	20600888	.	C	T	.	.	MAF_USDA=4.098
NC_035084.1	20600901	.	T	A	.	.	MAF_USDA=15.574
NC_035084.1	20600902	.	C	T	.	.	MAF_INRAE=28.481;MAF_USDA=4.118
NC_035084.1	20600904	.	A	G	.	.	MAF_INRAE=2.532;MAF_USDA=8.824
NC_035084.1	20600911	.	C	T	.	.	MAF_USDA=4.098
NC_035084.1	20600912	.	A	C	.	.	MAF_INRAE=28.481;MAF_USDA=4.118
NC_035084.1	20600920	.	G	A	.	.	MAF_USDA=15.882
NC_035084.1	20600937	.	T	C	.	.	MAF_USDA=5.294
NC_035084.1	20600942	.	T	A	.	.	MAF_USDA=5.294
NC_035084.1	20600966	.	C	T	.	.	MAF_USDA=1.639
NC_035084.1	20601031	.	T	C	.	.	MAF_INRAE=9.167;MAF_USDA=11.765
NC_035084.1	20601035	.	T	G	.	.	MAF_INRAE=2.532;MAF_USDA=8.235
NC_035084.1	20601060	.	A	G	.	.	MAF_INRAE=17.722;MAF_USDA=4.706
NC_035084.1	20601134	.	G	C	.	.	MAF_USDA=2.459
NC_035084.1	20601232	.	G	A	.	.	MAF_INRAE=34.167;MAF_USDA=25.595
NC_035084.1	20601261	.	A	C	.	.	MAF_INRAE=6.667;MAF_USDA=2.976
NC_035084.1	20601273	.	C	A	.	.	MAF_USDA=5.0
NC_035084.1	20601275	.	T	A	.	.	MAF_INRAE=1.667;MAF_USDA=27.083
NC_035084.1	20601310	.	A	T	.	.	MAF_INRAE=5.263;MAF_USDA=1.639
NC_035084.1	20601323	.	A	G	.	.	MAF_INRAE=18.333;MAF_USDA=36.471
NC_035084.1	20601345	.	C	A	.	.	MAF_INRAE=26.582;MAF_USDA=22.941
NC_035084.1	20601402	.	A	T	.	.	MAF_INRAE=8.333;MAF_USDA=11.765
NC_035084.1	20601431	.	G	A	.	.	MAF_INRAE=10.0;MAF_USDA=31.176
NC_035084.1	20601523	.	C	T	.	.	MAF_INRAE=1.667;MAF_USDA=4.918
NC_035084.1	20601641	.	C	T	.	.	MAF_INRAE=1.667
NC_035084.1	20601657	.	C	T	.	.	MAF_INRAE=10.526;MAF_USDA=6.557
NC_035084.1	20601710	.	A	T	.	.	MAF_USDA=2.459
NC_035084.1	20601725	.	T	A	.	.	MAF_INRAE=16.456;MAF_USDA=11.765
NC_035084.1	20601824	.	G	A	.	.	MAF_USDA=4.706
NC_035084.1	20601846	.	G	A	.	.	MAF_USDA=4.118
NC_035084.1	20601903	.	C	G	.	.	MAF_INRAE=9.167;MAF_USDA=25.294
NC_035084.1	20601906	.	T	C	.	.	MAF_INRAE=9.167;MAF_USDA=24.706
NC_035084.1	20601914	.	G	T	.	.	MAF_USDA=4.118
NC_035084.1	20601917	.	C	A	.	.	MAF_USDA=1.639
NC_035084.1	20601997	.	A	C	.	.	MAF_USDA=3.529
NC_035084.1	20602037	.	T	A	.	.	MAF_USDA=6.25
NC_035084.1	20602038	.	T	G	.	.	MAF_USDA=6.25
NC_035084.1	20602052	.	C	A	.	.	MAF_INRAE=9.167;MAF_USDA=24.706
NC_035084.1	20602059	.	G	A	.	.	MAF_USDA=1.765
NC_035084.1	20602085	.	G	C	.	.	MAF_USDA=2.941
NC_035084.1	20602103	.	G	T	.	.	MAF_INRAE=16.456;MAF_USDA=11.176
NC_035084.1	20602133	.	G	T	.	.	MAF_INRAE=18.354;MAF_USDA=2.941
NC_035084.1	20602139	.	C	T	.	.	MAF_USDA=3.279
NC_035084.1	20602169	.	T	G	.	.	MAF_INRAE=7.595;MAF_USDA=13.529
NC_035084.1	20602209	.	G	A	.	.	MAF_INRAE=3.333
NC_035084.1	20602282	.	A	T	.	.	MAF_INRAE=38.608;MAF_USDA=14.706
NC_035084.1	20602371	.	C	A	.	.	MAF_INRAE=29.747;MAF_USDA=46.471
NC_035084.1	20602387	.	A	C	.	.	MAF_USDA=3.279
NC_035084.1	20602426	.	C	T	.	.	MAF_INRAE=22.152;MAF_USDA=23.529
NC_035084.1	20602487	.	G	A	.	.	MAF_INRAE=30.38;MAF_USDA=47.059
NC_035084.1	20602586	.	T	C	.	.	MAF_USDA=5.294
NC_035084.1	20602600	.	T	C	.	.	MAF_INRAE=18.354;MAF_USDA=19.412
NC_035084.1	20602654	.	T	C	.	.	MAF_INRAE=9.167;MAF_USDA=18.824
NC_035084.1	20602685	.	G	A	.	.	MAF_USDA=2.941
NC_035084.1	20602714	.	C	T	.	.	MAF_INRAE=18.987;MAF_USDA=5.294
NC_035084.1	20602769	.	T	C	.	.	MAF_INRAE=10.0;MAF_USDA=21.765
NC_035084.1	20602800	.	C	T	.	.	MAF_INRAE=18.987;MAF_USDA=6.471
NC_035084.1	20602812	.	G	A	.	.	MAF_INRAE=9.167;MAF_USDA=21.765
NC_035084.1	20602817	.	C	T	.	.	MAF_USDA=41.176
NC_035084.1	20602819	.	A	G	.	.	MAF_INRAE=9.167;MAF_USDA=21.765
NC_035084.1	20602860	.	G	T	.	.	MAF_USDA=1.639
NC_035084.1	20602869	.	T	A	.	.	MAF_USDA=4.098
NC_035084.1	20603014	.	C	T	.	.	MAF_INRAE=2.532;MAF_USDA=9.524
NC_035084.1	20603017	.	C	T	.	.	MAF_INRAE=10.833
NC_035084.1	20603041	.	T	C	.	.	MAF_INRAE=9.167;MAF_USDA=23.214
NC_035084.1	20603057	.	A	G	.	.	MAF_USDA=1.667
NC_035084.1	20603059	.	C	T	.	.	MAF_INRAE=24.051;MAF_USDA=10.714
NC_035084.1	20603066	.	C	T	.	.	MAF_INRAE=9.167;MAF_USDA=18.452
NC_035084.1	20603108	.	A	G	.	.	MAF_INRAE=7.595;MAF_USDA=5.357
NC_035084.1	20603118	.	A	C	.	.	MAF_USDA=6.548
NC_035084.1	20603183	.	C	T	.	.	MAF_INRAE=22.152;MAF_USDA=18.824
NC_035084.1	20603191	.	A	T	.	.	MAF_INRAE=9.167;MAF_USDA=22.353
NC_035084.1	20603219	.	G	A	.	.	MAF_INRAE=5.833
NC_035084.1	20603234	.	G	A	.	.	MAF_INRAE=21.519;MAF_USDA=22.353
NC_035084.1	20603256	.	T	C	.	.	MAF_INRAE=9.167;MAF_USDA=21.765
NC_035084.1	20603271	.	T	A	.	.	MAF_INRAE=9.167;MAF_USDA=21.765
NC_035084.1	20603377	.	A	G	.	.	MAF_INRAE=21.519;MAF_USDA=20.0
NC_035084.1	20603404	.	T	C	.	.	MAF_INRAE=21.519;MAF_USDA=21.765
NC_035084.1	20603421	.	G	T	.	.	MAF_INRAE=9.167;MAF_USDA=21.765
NC_035084.1	20603424	.	T	C	.	.	MAF_INRAE=9.167;MAF_USDA=20.588
NC_035084.1	20603451	.	A	C	.	.	MAF_USDA=7.647
NC_035084.1	20603468	.	C	T	.	.	MAF_INRAE=20.886;MAF_USDA=19.412
NC_035084.1	20603506	.	C	A	.	.	MAF_USDA=2.459
NC_035084.1	20603546	.	G	C	.	.	MAF_INRAE=20.886;MAF_USDA=19.412
NC_035084.1	20603583	.	T	G	.	.	MAF_INRAE=20.886;MAF_USDA=19.412
NC_035084.1	20603589	.	T	A	.	.	MAF_INRAE=8.861;MAF_USDA=3.279
NC_035084.1	20603655	.	G	A	.	.	MAF_INRAE=9.167;MAF_USDA=21.176
NC_035084.1	20603663	.	A	G	.	.	MAF_INRAE=9.167;MAF_USDA=21.176
NC_035084.1	20603693	.	C	T	.	.	MAF_USDA=7.647
NC_035084.1	20603707	.	T	A	.	.	MAF_USDA=6.557
NC_035084.1	20603725	.	T	C	.	.	MAF_INRAE=43.671;MAF_USDA=33.529
NC_035084.1	20603737	.	T	C	.	.	MAF_INRAE=43.671;MAF_USDA=34.118
NC_035084.1	20603812	.	T	G	.	.	MAF_USDA=2.459
NC_035084.1	20603815	.	T	C	.	.	MAF_INRAE=21.519;MAF_USDA=23.529
NC_035084.1	20603830	.	C	T	.	.	MAF_USDA=35.417
NC_035084.1	20603956	.	T	G	.	.	MAF_INRAE=21.519;MAF_USDA=22.353
NC_035084.1	20603965	.	C	T	.	.	MAF_INRAE=29.114;MAF_USDA=41.176
NC_035084.1	20603967	.	G	A	.	.	MAF_INRAE=20.886;MAF_USDA=22.353
NC_035084.1	20604074	.	C	T	.	.	MAF_INRAE=29.747;MAF_USDA=44.118
NC_035084.1	20604096	.	T	C	.	.	MAF_INRAE=21.519;MAF_USDA=22.941
NC_035084.1	20604099	.	T	C	.	.	MAF_INRAE=21.667;MAF_USDA=22.941
NC_035084.1	20604142	.	T	C	.	.	MAF_INRAE=22.152;MAF_USDA=22.941
NC_035084.1	20604149	.	C	T	.	.	MAF_USDA=1.639
NC_035084.1	20604160	.	C	T	.	.	MAF_USDA=1.639
NC_035084.1	20604192	.	T	C	.	.	MAF_INRAE=21.519;MAF_USDA=22.941
NC_035084.1	20604212	.	A	G	.	.	MAF_INRAE=10.833;MAF_USDA=17.059
NC_035084.1	20604213	.	G	T	.	.	MAF_INRAE=21.667;MAF_USDA=22.353
NC_035084.1	20604266	.	C	T	.	.	MAF_USDA=1.639
NC_035084.1	20604286	.	C	A	.	.	MAF_INRAE=7.595;MAF_USDA=5.294
NC_035084.1	20604299	.	A	G	.	.	MAF_INRAE=16.456;MAF_USDA=10.0
NC_035084.1	20604338	.	T	C	.	.	MAF_INRAE=20.253;MAF_USDA=22.353
NC_035084.1	20604355	.	C	T	.	.	MAF_USDA=1.639
NC_035084.1	20604412	.	C	A	.	.	MAF_INRAE=21.519;MAF_USDA=37.5
NC_035084.1	20604453	.	C	T	.	.	MAF_USDA=2.083
NC_035084.1	20604499	.	C	T	.	.	MAF_INRAE=21.519;MAF_USDA=20.0
NC_035084.1	20604533	.	C	G	.	.	MAF_USDA=1.639
NC_035084.1	20604546	.	C	A	.	.	MAF_INRAE=10.833;MAF_USDA=16.471
NC_035084.1	20604643	.	C	T	.	.	MAF_USDA=1.639
NC_035084.1	20604644	.	A	G	.	.	MAF_USDA=16.471
NC_035084.1	20604880	.	G	A	.	.	MAF_USDA=1.695
NC_035084.1	20605021	.	G	C	.	.	MAF_INRAE=17.722;MAF_USDA=9.412
NC_035084.1	20605225	.	C	A	.	.	MAF_INRAE=8.333
NC_035084.1	20605280	.	G	A	.	.	MAF_USDA=2.083
NC_035084.1	20605325	.	C	A	.	.	MAF_USDA=7.647
NC_035084.1	20605326	.	C	A	.	.	MAF_USDA=7.647
NC_035084.1	20605327	.	A	G	.	.	MAF_USDA=7.647
NC_035084.1	20605371	.	T	C,A	.	.	MAF_INRAE=8.333;MAF_USDA=8.333
NC_035084.1	20605376	.	A	C	.	.	MAF_INRAE=48.734;MAF_USDA=44.706
NC_035084.1	20605406	.	G	C	.	.	MAF_INRAE=8.333
NC_035084.1	20605445	.	A	T	.	.	MAF_INRAE=10.127;MAF_USDA=8.235
NC_035084.1	20605463	.	A	T	.	.	MAF_INRAE=48.101;MAF_USDA=38.824
NC_035084.1	20605523	.	G	A	.	.	MAF_INRAE=2.532;MAF_USDA=11.176
NC_035084.1	20605630	.	C	T	.	.	MAF_INRAE=18.354;MAF_USDA=2.941
NC_035084.1	20605674	.	T	C	.	.	MAF_INRAE=10.127;MAF_USDA=8.824
NC_035084.1	20605706	.	G	A	.	.	MAF_INRAE=18.987;MAF_USDA=2.941
NC_035084.1	20605716	.	A	T	.	.	MAF_INRAE=34.177;MAF_USDA=6.471
NC_035084.1	20605721	.	A	T	.	.	MAF_INRAE=10.127;MAF_USDA=8.824
NC_035084.1	20605749	.	C	T	.	.	MAF_INRAE=10.127;MAF_USDA=9.412
NC_035084.1	20605776	.	G	A	.	.	MAF_INRAE=13.924;MAF_USDA=6.471
NC_035084.1	20605785	.	C	A	.	.	MAF_INRAE=10.127;MAF_USDA=8.235
NC_035084.1	20605911	.	G	T	.	.	MAF_INRAE=9.167;MAF_USDA=18.852
NC_035084.1	20605918	.	C	T	.	.	MAF_INRAE=10.127;MAF_USDA=8.235
NC_035084.1	20605931	.	A	G	.	.	MAF_INRAE=10.127;MAF_USDA=8.235
NC_035084.1	20605958	.	T	C	.	.	MAF_INRAE=15.789;MAF_USDA=4.918
NC_035084.1	20605968	.	G	A	.	.	MAF_USDA=4.918
NC_035084.1	20606204	.	C	T	.	.	MAF_USDA=12.5
NC_035084.1	20606266	.	C	T	.	.	MAF_USDA=2.459
NC_035084.1	20606278	.	C	G	.	.	MAF_INRAE=15.789;MAF_USDA=7.059
NC_035084.1	20606291	.	C	T	.	.	MAF_INRAE=13.291;MAF_USDA=5.882
NC_035084.1	20606370	.	T	G	.	.	MAF_INRAE=1.667
NC_035084.1	20606403	.	C	T	.	.	MAF_USDA=2.459
NC_035084.1	20606595	.	C	A	.	.	MAF_INRAE=13.924;MAF_USDA=5.882
NC_035084.1	20606624	.	T	C	.	.	MAF_USDA=5.738
NC_035084.1	20606636	.	G	A	.	.	MAF_USDA=4.918
NC_035084.1	20606640	.	G	A	.	.	MAF_INRAE=34.81;MAF_USDA=9.412
NC_035084.1	20607015	.	A	G	.	.	MAF_INRAE=22.152;MAF_USDA=14.118
NC_035084.1	20607103	.	A	G	.	.	MAF_USDA=1.639
NC_035084.1	20607181	.	C	T	.	.	MAF_INRAE=15.789;MAF_USDA=4.918
NC_035084.1	20607187	.	C	T	.	.	MAF_INRAE=10.526;MAF_USDA=4.098
NC_035084.1	20607407	.	A	G	.	.	MAF_INRAE=42.405;MAF_USDA=19.412
NC_035084.1	20607599	.	G	A	.	.	MAF_INRAE=37.342;MAF_USDA=38.235
NC_035084.1	20607617	.	C	G	.	.	MAF_INRAE=42.405;MAF_USDA=22.619
NC_035084.1	20607625	.	G	A	.	.	MAF_INRAE=15.789;MAF_USDA=4.167
NC_035084.1	20607690	.	C	G	.	.	MAF_INRAE=27.5
NC_035084.1	20607757	.	A	C	.	.	MAF_INRAE=16.456;MAF_USDA=16.667
NC_035084.1	20607785	.	A	G	.	.	MAF_INRAE=34.177;MAF_USDA=5.738
NC_035084.1	20607832	.	A	C	.	.	MAF_INRAE=41.772;MAF_USDA=19.672
NC_035084.1	20607904	.	C	G	.	.	MAF_INRAE=5.263;MAF_USDA=2.5
NC_035084.1	20608089	.	T	C	.	.	MAF_INRAE=17.722;MAF_USDA=10.656
NC_035084.1	20608163	.	G	T	.	.	MAF_INRAE=2.532;MAF_USDA=10.0
NC_035084.1	20608188	.	C	T	.	.	MAF_INRAE=10.526;MAF_USDA=7.377
NC_035084.1	20608217	.	G	A	.	.	MAF_USDA=7.5
NC_035084.1	20608239	.	G	T	.	.	MAF_USDA=8.333
NC_035084.1	20608354	.	C	T	.	.	MAF_USDA=3.279
NC_035084.1	20608551	.	T	A	.	.	MAF_USDA=14.118
NC_035084.1	20608619	.	G	T	.	.	MAF_USDA=2.353
NC_035084.1	20608642	.	C	A	.	.	MAF_USDA=1.765
NC_035084.1	20608664	.	G	T	.	.	MAF_USDA=2.083
NC_035084.1	20608682	.	C	A	.	.	MAF_USDA=6.25
NC_035084.1	20608717	.	G	A	.	.	MAF_USDA=3.279
NC_035084.1	20608740	.	G	T	.	.	MAF_USDA=12.5
NC_035084.1	20608765	.	C	T	.	.	MAF_USDA=1.639
NC_035084.1	20608772	.	G	T	.	.	MAF_USDA=1.639
NC_035084.1	20608776	.	T	C	.	.	MAF_INRAE=8.333
NC_035084.1	20608797	.	G	A	.	.	MAF_USDA=1.639
NC_035084.1	20608812	.	C	G	.	.	MAF_USDA=1.639
NC_035084.1	20608825	.	T	C	.	.	MAF_INRAE=5.263
NC_035084.1	20608862	.	T	C	.	.	MAF_INRAE=5.263
NC_035084.1	20608892	.	C	T	.	.	MAF_USDA=1.639
NC_035084.1	20608922	.	C	G	.	.	MAF_USDA=1.639
NC_035084.1	20608981	.	G	A	.	.	MAF_INRAE=31.579;MAF_USDA=9.412
NC_035084.1	20608988	.	G	T	.	.	MAF_INRAE=18.354
NC_035084.1	20608998	.	T	C	.	.	MAF_USDA=1.639
NC_035084.1	20609115	.	C	T	.	.	MAF_INRAE=41.772;MAF_USDA=21.176
NC_035084.1	20609147	.	G	T	.	.	MAF_USDA=3.279
NC_035084.1	20609260	.	G	C	.	.	MAF_USDA=3.279
NC_035084.1	20609273	.	G	A	.	.	MAF_USDA=7.059
NC_035084.1	20609463	.	G	T	.	.	MAF_USDA=7.377
NC_035084.1	20609523	.	G	A	.	.	MAF_USDA=6.471
NC_035084.1	20609536	.	A	C	.	.	MAF_USDA=6.78
NC_035084.1	20609565	.	C	T	.	.	MAF_USDA=1.205
NC_035084.1	20609569	.	A	G	.	.	MAF_INRAE=36.842;MAF_USDA=21.084
NC_035084.1	20609628	.	G	C	.	.	MAF_USDA=4.237
NC_035084.1	20609704	.	C	T	.	.	MAF_USDA=2.542
NC_035084.1	20609706	.	C	T	.	.	MAF_USDA=1.695
NC_035084.1	20609812	.	C	T	.	.	MAF_INRAE=10.526;MAF_USDA=5.085
NC_035084.1	20609832	.	G	T	.	.	MAF_USDA=6.024
NC_035084.1	20609834	.	T	C	.	.	MAF_USDA=6.024
NC_035084.1	20609892	.	T	A	.	.	MAF_INRAE=31.579;MAF_USDA=9.639
NC_035084.1	20609901	.	G	A	.	.	MAF_USDA=6.78
NC_035084.1	20609937	.	A	G	.	.	MAF_USDA=6.627
NC_035084.1	20609949	.	T	C	.	.	MAF_USDA=1.695
NC_035084.1	20609958	.	T	G	.	.	MAF_USDA=6.627
NC_035084.1	20609980	.	G	A	.	.	MAF_USDA=5.422
NC_035084.1	20609984	.	T	C	.	.	MAF_USDA=6.627
NC_035084.1	20610008	.	A	G	.	.	MAF_USDA=6.627
NC_035084.1	20610023	.	G	T	.	.	MAF_USDA=2.542
NC_035084.1	20610088	.	G	T	.	.	MAF_USDA=1.724
NC_035084.1	20610112	.	T	C	.	.	MAF_INRAE=42.105;MAF_USDA=18.75
NC_035084.1	20610156	.	G	T	.	.	MAF_USDA=1.695
NC_035084.1	20610157	.	C	A	.	.	MAF_USDA=1.695
NC_035084.1	20610180	.	C	A	.	.	MAF_INRAE=10.526;MAF_USDA=6.024
NC_035084.1	20610181	.	A	C	.	.	MAF_USDA=6.627
NC_035084.1	20610244	.	G	A	.	.	MAF_USDA=1.695
NC_035084.1	20610248	.	A	T	.	.	MAF_USDA=1.695
NC_035084.1	20610264	.	T	C	.	.	MAF_INRAE=42.105;MAF_USDA=27.108
NC_035084.1	20610281	.	G	A	.	.	MAF_USDA=2.41
NC_035084.1	20610371	.	T	G	.	.	MAF_USDA=1.695
NC_035084.1	20610378	.	A	G	.	.	MAF_USDA=5.085
NC_035084.1	20610423	.	T	C	.	.	MAF_USDA=11.864
NC_035084.1	20610476	.	A	G	.	.	MAF_INRAE=38.608;MAF_USDA=18.235
NC_035084.1	20610477	.	G	A	.	.	MAF_USDA=1.639
NC_035084.1	20610479	.	G	A	.	.	MAF_INRAE=2.5
NC_035084.1	20610518	.	G	A	.	.	MAF_INRAE=27.215;MAF_USDA=30.588
NC_035084.1	20610565	.	G	A	.	.	MAF_INRAE=17.089
NC_035084.1	20610639	.	C	T	.	.	MAF_USDA=11.475
NC_035084.1	20610650	.	C	T	.	.	MAF_INRAE=6.329;MAF_USDA=8.824
NC_035084.1	20610689	.	G	A	.	.	MAF_USDA=5.738
NC_035084.1	20610787	.	C	G	.	.	MAF_INRAE=18.354
NC_035084.1	20610976	.	T	C	.	.	MAF_USDA=5.294
NC_035084.1	20611030	.	C	T	.	.	MAF_INRAE=34.177;MAF_USDA=7.377
NC_035084.1	20611035	.	A	C	.	.	MAF_INRAE=38.608;MAF_USDA=32.941
NC_035084.1	20611068	.	T	C	.	.	MAF_INRAE=38.608;MAF_USDA=34.118
NC_035084.1	20611143	.	G	A	.	.	MAF_USDA=1.639
NC_035084.1	20611204	.	G	T	.	.	MAF_INRAE=37.975;MAF_USDA=32.353
NC_035084.1	20611225	.	C	T	.	.	MAF_INRAE=38.608;MAF_USDA=32.353
NC_035084.1	20611255	.	T	A	.	.	MAF_INRAE=38.608;MAF_USDA=32.353
NC_035084.1	20611260	.	T	G	.	.	MAF_INRAE=38.608;MAF_USDA=32.353
NC_035084.1	20611266	.	T	G	.	.	MAF_INRAE=38.608;MAF_USDA=32.353
NC_035084.1	20611268	.	T	C	.	.	MAF_INRAE=30.833;MAF_USDA=32.353
NC_035084.1	20611359	.	T	A	.	.	MAF_INRAE=42.5
NC_035084.1	20611360	.	C	T	.	.	MAF_INRAE=32.5;MAF_USDA=28.313
NC_035084.1	20611403	.	C	A	.	.	MAF_INRAE=38.608;MAF_USDA=31.176
NC_035084.1	20611465	.	T	C	.	.	MAF_INRAE=30.833;MAF_USDA=29.518
NC_035084.1	20611477	.	G	T	.	.	MAF_INRAE=30.833;MAF_USDA=29.518
NC_035084.1	20611478	.	C	G	.	.	MAF_INRAE=30.833;MAF_USDA=29.518
NC_035084.1	20611483	.	T	C	.	.	MAF_INRAE=30.833;MAF_USDA=30.12
NC_035084.1	20611488	.	T	A	.	.	MAF_INRAE=38.608;MAF_USDA=30.12
NC_035084.1	20611491	.	A	G	.	.	MAF_INRAE=30.833;MAF_USDA=30.12
NC_035084.1	20611510	.	C	T	.	.	MAF_INRAE=38.608;MAF_USDA=31.765
NC_035084.1	20611516	.	G	A	.	.	MAF_INRAE=38.608;MAF_USDA=32.353
NC_035084.1	20611571	.	C	T	.	.	MAF_INRAE=39.241;MAF_USDA=32.353
NC_035084.1	20611572	.	T	G	.	.	MAF_INRAE=31.667;MAF_USDA=32.353
NC_035084.1	20611604	.	C	T	.	.	MAF_INRAE=38.608;MAF_USDA=32.353
NC_035084.1	20611650	.	A	C	.	.	MAF_INRAE=15.789;MAF_USDA=31.176
NC_035084.1	20611661	.	G	T	.	.	MAF_INRAE=2.532;MAF_USDA=11.765
NC_035084.1	20611672	.	T	C	.	.	MAF_INRAE=38.608;MAF_USDA=32.353
NC_035084.1	20611674	.	C	A	.	.	MAF_INRAE=30.833;MAF_USDA=32.353
NC_035084.1	20611680	.	T	G	.	.	MAF_INRAE=38.608;MAF_USDA=32.353
NC_035084.1	20611715	.	C	T	.	.	MAF_INRAE=38.608;MAF_USDA=32.353
NC_035084.1	20611760	.	G	C	.	.	MAF_INRAE=17.089;MAF_USDA=20.0
NC_035084.1	20611767	.	C	T	.	.	MAF_INRAE=38.608;MAF_USDA=32.353
NC_035084.1	20611836	.	G	A	.	.	MAF_INRAE=10.526;MAF_USDA=7.647
NC_035084.1	20611841	.	G	T	.	.	MAF_INRAE=39.241;MAF_USDA=33.529
NC_035084.1	20611854	.	G	T	.	.	MAF_USDA=2.459
NC_035084.1	20611952	.	A	G	.	.	MAF_INRAE=38.608;MAF_USDA=32.941
NC_035084.1	20612023	.	A	T	.	.	MAF_USDA=20.588
NC_035084.1	20612047	.	G	C	.	.	MAF_INRAE=39.241;MAF_USDA=32.353
NC_035084.1	20612057	.	G	A	.	.	MAF_INRAE=30.833;MAF_USDA=22.917
NC_035084.1	20612138	.	A	G	.	.	MAF_INRAE=39.241;MAF_USDA=30.588
NC_035084.1	20612147	.	T	C	.	.	MAF_INRAE=39.241;MAF_USDA=31.176
NC_035084.1	20612148	.	G	A	.	.	MAF_INRAE=30.833;MAF_USDA=30.588
NC_035084.1	20612180	.	C	T	.	.	MAF_USDA=9.836
NC_035084.1	20612186	.	C	T	.	.	MAF_USDA=9.836
NC_035084.1	20612201	.	T	C	.	.	MAF_INRAE=38.608;MAF_USDA=32.353
NC_035084.1	20612208	.	C	T	.	.	MAF_USDA=8.197
NC_035084.1	20612224	.	T	A	.	.	MAF_USDA=9.016
NC_035084.1	20612245	.	A	G	.	.	MAF_INRAE=20.253;MAF_USDA=43.529
NC_035084.1	20612331	.	A	G	.	.	MAF_INRAE=15.789;MAF_USDA=18.75
NC_035084.1	20612358	.	C	G	.	.	MAF_INRAE=38.608;MAF_USDA=32.941
NC_035084.1	20612398	.	T	C	.	.	MAF_INRAE=38.608;MAF_USDA=34.118
NC_035084.1	20612406	.	C	A	.	.	MAF_USDA=3.529
NC_035084.1	20612414	.	A	G	.	.	MAF_INRAE=38.608;MAF_USDA=33.529
NC_035084.1	20612489	.	G	T	.	.	MAF_INRAE=38.608;MAF_USDA=32.353
NC_035084.1	20612504	.	G	A	.	.	MAF_INRAE=38.608;MAF_USDA=32.353
NC_035084.1	20612516	.	C	G	.	.	MAF_INRAE=38.608;MAF_USDA=32.941
NC_035084.1	20612559	.	C	T	.	.	MAF_INRAE=39.241;MAF_USDA=31.176
NC_035084.1	20612568	.	C	T	.	.	MAF_INRAE=39.241;MAF_USDA=30.588
NC_035084.1	20612569	.	A	G	.	.	MAF_INRAE=31.667;MAF_USDA=31.765
NC_035084.1	20612614	.	G	A	.	.	MAF_INRAE=36.842;MAF_USDA=29.518
NC_035084.1	20612745	.	C	A	.	.	MAF_INRAE=39.241;MAF_USDA=32.353
NC_035084.1	20612813	.	A	T	.	.	MAF_INRAE=3.333
NC_035084.1	20612815	.	T	G	.	.	MAF_INRAE=24.684;MAF_USDA=21.176
NC_035084.1	20612830	.	A	T	.	.	MAF_INRAE=38.608;MAF_USDA=31.765
NC_035084.1	20612877	.	C	A	.	.	MAF_INRAE=32.5
NC_035084.1	20612884	.	G	T	.	.	MAF_INRAE=39.873;MAF_USDA=31.765
NC_035084.1	20612915	.	C	T	.	.	MAF_INRAE=39.241;MAF_USDA=32.353
NC_035084.1	20612932	.	G	T	.	.	MAF_USDA=2.459
NC_035084.1	20612934	.	G	T	.	.	MAF_INRAE=13.291;MAF_USDA=16.667
NC_035084.1	20612935	.	G	A	.	.	MAF_INRAE=31.667;MAF_USDA=33.529
NC_035084.1	20612945	.	C	T	.	.	MAF_INRAE=38.608;MAF_USDA=31.765
NC_035084.1	20612946	.	A	G	.	.	MAF_INRAE=30.833;MAF_USDA=31.765
NC_035084.1	20612985	.	TACCAAATACTAATTGAGA	TACCAAATACTAATTGAGT	.	.	MAF_USDA=22.917
NC_035084.1	20613003	.	A	T	.	.	MAF_INRAE=38.608
NC_035084.1	20613039	.	G	T	.	.	MAF_INRAE=38.608;MAF_USDA=32.353
NC_035084.1	20613113	.	T	A	.	.	MAF_INRAE=3.333;MAF_USDA=2.459
NC_035084.1	20613115	.	T	A	.	.	MAF_INRAE=38.608;MAF_USDA=32.941
NC_035084.1	20613145	.	C	T	.	.	MAF_INRAE=15.789;MAF_USDA=11.176
NC_035084.1	20613173	.	A	T	.	.	MAF_INRAE=39.241;MAF_USDA=32.353
NC_035084.1	20613285	.	C	T	.	.	MAF_INRAE=38.608;MAF_USDA=32.941
NC_035084.1	20613377	.	T	G	.	.	MAF_INRAE=9.167
NC_035084.1	20613382	.	A	G	.	.	MAF_INRAE=9.167;MAF_USDA=45.833
NC_035084.1	20613430	.	G	A	.	.	MAF_INRAE=38.608;MAF_USDA=32.353
NC_035084.1	20613496	.	G	A	.	.	MAF_USDA=2.5
NC_035084.1	20613549	.	A	T	.	.	MAF_USDA=1.639
NC_035084.1	20613578	.	A	G	.	.	MAF_INRAE=20.886;MAF_USDA=34.524
NC_035084.1	20613639	.	C	A	.	.	MAF_INRAE=5.263
NC_035084.1	20613657	.	C	T	.	.	MAF_USDA=1.639
NC_035084.1	20613658	.	A	C	.	.	MAF_INRAE=15.789;MAF_USDA=37.647
NC_035084.1	20613699	.	C	A	.	.	MAF_INRAE=20.253;MAF_USDA=34.118
NC_035084.1	20613750	.	G	A	.	.	MAF_INRAE=20.253;MAF_USDA=34.706
NC_035084.1	20613753	.	T	G	.	.	MAF_USDA=7.059
NC_035084.1	20613876	.	A	C	.	.	MAF_INRAE=20.253;MAF_USDA=41.176
NC_035084.1	20613891	.	C	T	.	.	MAF_USDA=4.098
NC_035084.1	20613922	.	G	A	.	.	MAF_USDA=2.083
NC_035084.1	20613960	.	C	T	.	.	MAF_INRAE=17.722;MAF_USDA=3.279
NC_035084.1	20614020	.	G	A	.	.	MAF_USDA=3.279
NC_035084.1	20614201	.	C	T	.	.	MAF_INRAE=45.57;MAF_USDA=28.235
NC_035084.1	20614291	.	G	T	.	.	MAF_INRAE=18.354;MAF_USDA=3.279
NC_035084.1	20614314	.	G	A	.	.	MAF_INRAE=27.215;MAF_USDA=25.882
NC_035084.1	20614483	.	G	A	.	.	MAF_USDA=1.639
NC_035084.1	20614630	.	C	T	.	.	MAF_INRAE=3.333;MAF_USDA=2.459
NC_035084.1	20614631	.	A	G	.	.	MAF_INRAE=45.57;MAF_USDA=26.471
NC_035084.1	20614680	.	C	T	.	.	MAF_USDA=8.333
NC_035084.1	20614690	.	A	T	.	.	MAF_INRAE=48.101;MAF_USDA=29.412
NC_035084.1	20614801	.	C	T	.	.	MAF_USDA=4.118
NC_035084.1	20614934	.	G	A	.	.	MAF_INRAE=47.468;MAF_USDA=28.824
NC_035084.1	20614991	.	G	T	.	.	MAF_USDA=1.639
NC_035084.1	20614993	.	A	C	.	.	MAF_USDA=11.765
NC_035084.1	20615007	.	G	T	.	.	MAF_INRAE=16.456;MAF_USDA=21.176
NC_035084.1	20615056	.	G	A	.	.	MAF_USDA=5.294
NC_035084.1	20615096	.	A	T	.	.	MAF_INRAE=49.367;MAF_USDA=28.235
NC_035084.1	20615097	.	T	A	.	.	MAF_INRAE=48.333;MAF_USDA=28.235
NC_035084.1	20615179	.	G	T	.	.	MAF_USDA=6.557
NC_035084.1	20615195	.	T	C	.	.	MAF_INRAE=48.101;MAF_USDA=28.824
NC_035084.1	20615278	.	T	G	.	.	MAF_INRAE=48.101;MAF_USDA=28.235
NC_035084.1	20615343	.	G	A	.	.	MAF_USDA=28.235
NC_035084.1	20615354	.	C	A	.	.	MAF_INRAE=49.367;MAF_USDA=28.235
NC_035084.1	20615355	.	C	A	.	.	MAF_INRAE=47.5;MAF_USDA=28.235
NC_035084.1	20615395	.	T	G	.	.	MAF_USDA=1.639
NC_035084.1	20615414	.	A	G	.	.	MAF_INRAE=1.667
NC_035084.1	20615423	.	C	T	.	.	MAF_USDA=1.639
NC_035084.1	20615492	.	C	A	.	.	MAF_INRAE=48.101;MAF_USDA=28.824
NC_035084.1	20615505	.	C	T	.	.	MAF_INRAE=48.101;MAF_USDA=28.824
NC_035084.1	20615530	.	T	G	.	.	MAF_INRAE=1.667
NC_035084.1	20615560	.	T	G	.	.	MAF_USDA=5.738
NC_035084.1	20615568	.	A	C	.	.	MAF_INRAE=1.667
NC_035084.1	20615569	.	T	A	.	.	MAF_INRAE=33.544;MAF_USDA=29.167
NC_035084.1	20615570	.	T	G	.	.	MAF_INRAE=19.62
NC_035084.1	20615746	.	C	T	.	.	MAF_INRAE=47.468;MAF_USDA=28.824
NC_035084.1	20615785	.	G	C	.	.	MAF_INRAE=25.949;MAF_USDA=25.882
NC_035084.1	20615828	.	A	G	.	.	MAF_INRAE=48.734;MAF_USDA=28.824
NC_035084.1	20615856	.	A	G	.	.	MAF_USDA=4.118
NC_035084.1	20615897	.	T	G	.	.	MAF_INRAE=42.105;MAF_USDA=22.289
NC_035084.1	20615902	.	G	A	.	.	MAF_INRAE=13.924;MAF_USDA=20.833
NC_035084.1	20615987	.	C	A	.	.	MAF_INRAE=31.579;MAF_USDA=9.412
NC_035084.1	20615996	.	G	T	.	.	MAF_USDA=1.765
NC_035084.1	20616021	.	T	A	.	.	MAF_USDA=11.765
NC_035084.1	20616065	.	C	A	.	.	MAF_INRAE=18.987;MAF_USDA=3.279
NC_035084.1	20616091	.	T	C	.	.	MAF_INRAE=48.734;MAF_USDA=28.235
NC_035084.1	20616116	.	A	T	.	.	MAF_INRAE=13.924;MAF_USDA=16.667
NC_035084.1	20616153	.	C	T	.	.	MAF_INRAE=48.734;MAF_USDA=27.647
NC_035084.1	20616197	.	T	A	.	.	MAF_INRAE=5.263
NC_035084.1	20616295	.	G	C	.	.	MAF_INRAE=48.101;MAF_USDA=28.824
NC_035084.1	20616296	.	A	C	.	.	MAF_INRAE=46.667;MAF_USDA=28.235
NC_035084.1	20616301	.	G	A	.	.	MAF_INRAE=18.354;MAF_USDA=2.459
NC_035084.1	20616349	.	T	A	.	.	MAF_INRAE=48.101;MAF_USDA=28.235
NC_035084.1	20616364	.	A	C	.	.	MAF_INRAE=47.468;MAF_USDA=28.235
NC_035084.1	20616397	.	A	T	.	.	MAF_INRAE=3.333
NC_035084.1	20616424	.	C	T	.	.	MAF_USDA=32.143
NC_035084.1	20616427	.	T	A	.	.	MAF_USDA=32.143
NC_035084.1	20616428	.	T	A	.	.	MAF_USDA=4.098
NC_035084.1	20616448	.	G	T	.	.	MAF_USDA=9.016
NC_035084.1	20616492	.	C	T	.	.	MAF_USDA=31.548
NC_035084.1	20616590	.	T	C	.	.	MAF_USDA=32.738
NC_035084.1	20616592	.	C	T	.	.	MAF_USDA=32.738
NC_035084.1	20616820	.	C	A	.	.	MAF_USDA=25.882
NC_035084.1	20616849	.	C	T	.	.	MAF_USDA=7.059
NC_035084.1	20616887	.	G	T	.	.	MAF_USDA=32.353
NC_035084.1	20616889	.	C	G	.	.	MAF_USDA=32.941
NC_035084.1	20616909	.	G	T	.	.	MAF_USDA=22.131
NC_035084.1	20616987	.	C	T	.	.	MAF_USDA=10.656
NC_035084.1	20617032	.	A	C	.	.	MAF_USDA=8.235
NC_035084.1	20617116	.	T	A	.	.	MAF_USDA=2.459
NC_035084.1	20617170	.	C	G	.	.	MAF_USDA=30.952
NC_035084.1	20617197	.	C	T	.	.	MAF_USDA=32.143
NC_035084.1	20617198	.	A	G	.	.	MAF_USDA=46.429
NC_035084.1	20617221	.	T	C	.	.	MAF_USDA=32.143
NC_035084.1	20617230	.	G	A	.	.	MAF_USDA=2.459
NC_035084.1	20617278	.	C	A	.	.	MAF_USDA=3.279
NC_035084.1	20617408	.	A	G	.	.	MAF_INRAE=46.203;MAF_USDA=27.976
NC_035084.1	20617438	.	G	T	.	.	MAF_INRAE=3.165;MAF_USDA=37.5
NC_035084.1	20617467	.	C	T	.	.	MAF_USDA=11.176
NC_035084.1	20617485	.	A	G	.	.	MAF_INRAE=47.468;MAF_USDA=41.765
NC_035084.1	20617528	.	G	C	.	.	MAF_USDA=4.167
NC_035084.1	20617529	.	A	T	.	.	MAF_INRAE=10.526;MAF_USDA=13.69
NC_035084.1	20617561	.	A	G	.	.	MAF_USDA=4.167
NC_035084.1	20617591	.	G	A	.	.	MAF_INRAE=25.949;MAF_USDA=22.917
NC_035084.1	20617647	.	G	A	.	.	MAF_INRAE=16.456;MAF_USDA=21.176
NC_035084.1	20617667	.	A	G	.	.	MAF_USDA=1.639
NC_035084.1	20617715	.	A	G	.	.	MAF_INRAE=23.418;MAF_USDA=47.059
NC_035084.1	20619853	.	C	T	.	.	MAF_INRAE=16.456;MAF_USDA=21.765
NC_035084.1	20619889	.	T	C	.	.	MAF_USDA=1.639
NC_035084.1	20619893	.	C	T	.	.	MAF_USDA=1.639
NC_035084.1	20619894	.	G	A	.	.	MAF_USDA=1.639
NC_035084.1	20620036	.	A	C	.	.	MAF_USDA=4.098
NC_035084.1	20620040	.	T	G	.	.	MAF_INRAE=41.772;MAF_USDA=47.059
NC_035084.1	20620090	.	A	T	.	.	MAF_USDA=17.391
NC_035084.1	20620103	.	T	A	.	.	MAF_INRAE=18.354;MAF_USDA=3.529
NC_035084.1	20620120	.	C	A	.	.	MAF_INRAE=16.456;MAF_USDA=22.353
NC_035084.1	20620271	.	C	T	.	.	MAF_INRAE=33.544;MAF_USDA=9.016
NC_035084.1	20620401	.	C	T	.	.	MAF_INRAE=41.772;MAF_USDA=47.059
NC_035084.1	20620419	.	A	C	.	.	MAF_INRAE=13.924;MAF_USDA=6.471
NC_035084.1	20620478	.	T	A	.	.	MAF_INRAE=1.667;MAF_USDA=19.412
NC_035084.1	20620490	.	A	C	.	.	MAF_USDA=1.639
NC_035084.1	20620494	.	G	T	.	.	MAF_INRAE=41.772;MAF_USDA=47.647
NC_035084.1	20620602	.	G	A	.	.	MAF_USDA=5.294
NC_035084.1	20620717	.	A	C	.	.	MAF_INRAE=3.333;MAF_USDA=1.695
NC_035084.1	20620741	.	A	T	.	.	MAF_INRAE=32.5;MAF_USDA=45.181
NC_035084.1	20620759	.	G	A	.	.	MAF_USDA=14.407
NC_035084.1	20620805	.	A	T	.	.	MAF_USDA=3.39
NC_035084.1	20620856	.	C	T	.	.	MAF_INRAE=20.833;MAF_USDA=3.614
NC_035084.1	20620896	.	C	A	.	.	MAF_INRAE=33.333;MAF_USDA=47.59
NC_035084.1	20620916	.	T	G	.	.	MAF_USDA=50.0
NC_035084.1	20621019	.	A	C	.	.	MAF_USDA=4.118
NC_035084.1	20621050	.	A	T	.	.	MAF_INRAE=10.526;MAF_USDA=5.738
NC_035084.1	20621094	.	G	T	.	.	MAF_INRAE=31.579;MAF_USDA=24.706
NC_035084.1	20621100	.	G	T	.	.	MAF_INRAE=33.333;MAF_USDA=46.471
NC_035084.1	20621121	.	AGGC	AGGG	.	.	MAF_USDA=31.25
NC_035084.1	20621124	.	C	G	.	.	MAF_INRAE=45.833
NC_035084.1	20621311	.	T	A	.	.	MAF_INRAE=41.772;MAF_USDA=47.059
NC_035084.1	20621376	.	T	A	.	.	MAF_INRAE=17.722;MAF_USDA=3.529
NC_035084.1	20621467	.	G	A	.	.	MAF_INRAE=18.354;MAF_USDA=3.529
NC_035084.1	20621584	.	G	A	.	.	MAF_INRAE=3.333;MAF_USDA=1.639
NC_035084.1	20621588	.	A	T	.	.	MAF_INRAE=10.526;MAF_USDA=5.294
NC_035084.1	20621688	.	C	T	.	.	MAF_INRAE=36.076;MAF_USDA=29.412
NC_035084.1	20621752	.	T	C	.	.	MAF_INRAE=17.722;MAF_USDA=3.529
NC_035084.1	20621760	.	C	T	.	.	MAF_INRAE=17.722;MAF_USDA=3.529
NC_035084.1	20621797	.	C	T	.	.	MAF_INRAE=16.456;MAF_USDA=22.941
NC_035084.1	20621807	.	A	G	.	.	MAF_USDA=1.639
NC_035084.1	20621849	.	A	T	.	.	MAF_INRAE=10.526;MAF_USDA=5.294
NC_035084.1	20621879	.	C	T	.	.	MAF_USDA=1.639
NC_035084.1	20621892	.	T	C	.	.	MAF_INRAE=41.139;MAF_USDA=46.471
NC_035084.1	20621893	.	G	A	.	.	MAF_INRAE=10.0;MAF_USDA=22.353
NC_035084.1	20621900	.	C	T	.	.	MAF_INRAE=5.263
NC_035084.1	20621901	.	C	T	.	.	MAF_INRAE=17.722;MAF_USDA=4.098
NC_035084.1	20621912	.	A	T	.	.	MAF_INRAE=5.833
NC_035084.1	20621917	.	T	C	.	.	MAF_USDA=1.639
NC_035084.1	20621941	.	A	G	.	.	MAF_INRAE=41.139;MAF_USDA=47.059
NC_035084.1	20621978	.	C	A	.	.	MAF_INRAE=16.456;MAF_USDA=22.941
NC_035084.1	20622000	.	C	T	.	.	MAF_USDA=3.279
NC_035084.1	20622048	.	T	C	.	.	MAF_INRAE=41.772;MAF_USDA=47.059
NC_035084.1	20622077	.	C	T	.	.	MAF_INRAE=5.063;MAF_USDA=12.353
NC_035084.1	20622174	.	T	C	.	.	MAF_USDA=3.279
NC_035084.1	20622217	.	T	G	.	.	MAF_INRAE=31.579;MAF_USDA=46.386
NC_035084.1	20622218	.	G	A	.	.	MAF_USDA=1.667
NC_035084.1	20622334	.	C	A	.	.	MAF_INRAE=10.526;MAF_USDA=4.918
NC_035084.1	20622380	.	C	T	.	.	MAF_USDA=1.639
NC_035084.1	20622496	.	C	T	.	.	MAF_USDA=3.279
NC_035084.1	20622510	.	C	T	.	.	MAF_INRAE=15.19;MAF_USDA=20.588
NC_035084.1	20622583	.	C	T	.	.	MAF_INRAE=26.582;MAF_USDA=39.412
NC_035084.1	20622584	.	A	G	.	.	MAF_INRAE=23.333;MAF_USDA=39.412
NC_035084.1	20622778	.	T	A	.	.	MAF_INRAE=12.5;MAF_USDA=19.412
NC_035084.1	20622810	.	C	A	.	.	MAF_INRAE=26.582;MAF_USDA=39.583
NC_035084.1	20622875	.	C	A	.	.	MAF_USDA=7.377
NC_035084.1	20622882	.	A	C	.	.	MAF_USDA=17.059
NC_035084.1	20622913	.	T	C	.	.	MAF_INRAE=18.354;MAF_USDA=2.941
NC_035084.1	20622931	.	C	G	.	.	MAF_USDA=7.377
NC_035084.1	20622954	.	C	A	.	.	MAF_USDA=1.639
NC_035084.1	20622957	.	G	C	.	.	MAF_USDA=1.639
NC_035084.1	20622984	.	G	C	.	.	MAF_INRAE=3.333;MAF_USDA=4.918
NC_035084.1	20623086	.	G	A	.	.	MAF_INRAE=25.316;MAF_USDA=49.412
NC_035084.1	20623099	.	C	T	.	.	MAF_USDA=12.5
NC_035084.1	20623140	.	T	A	.	.	MAF_INRAE=17.722;MAF_USDA=2.353
NC_035084.1	20623174	.	A	G	.	.	MAF_USDA=8.333
NC_035084.1	20623273	.	C	T	.	.	MAF_INRAE=2.5;MAF_USDA=4.918
NC_035084.1	20623276	.	C	T	.	.	MAF_INRAE=10.526;MAF_USDA=4.098
NC_035084.1	20623282	.	C	T	.	.	MAF_USDA=3.279
NC_035084.1	20623308	.	C	T	.	.	MAF_INRAE=5.263
NC_035084.1	20623361	.	G	A	.	.	MAF_INRAE=27.5;MAF_USDA=48.235
NC_035084.1	20623374	.	C	A	.	.	MAF_USDA=4.706
NC_035084.1	20623393	.	C	A	.	.	MAF_INRAE=26.667;MAF_USDA=46.471
NC_035084.1	20623635	.	G	A	.	.	MAF_USDA=45.455
NC_035084.1	20623925	.	A	T	.	.	MAF_USDA=41.667
NC_035084.1	20623977	.	G	T	.	.	MAF_INRAE=20.886;MAF_USDA=7.647
NC_035084.1	20624011	.	C	T	.	.	MAF_INRAE=2.5;MAF_USDA=4.918
NC_035084.1	20624024	.	G	A	.	.	MAF_INRAE=12.5;MAF_USDA=8.824
NC_035084.1	20624030	.	C	G	.	.	MAF_INRAE=20.253;MAF_USDA=6.471
NC_035084.1	20624045	.	A	G	.	.	MAF_INRAE=25.316;MAF_USDA=49.412
NC_035084.1	20624117	.	C	T	.	.	MAF_INRAE=1.667;MAF_USDA=19.412
NC_035084.1	20624170	.	G	A	.	.	MAF_INRAE=24.051;MAF_USDA=46.471
NC_035084.1	20624235	.	T	C	.	.	MAF_INRAE=26.582;MAF_USDA=48.824
NC_035084.1	20624240	.	C	T	.	.	MAF_INRAE=2.532;MAF_USDA=8.824
NC_035084.1	20624266	.	G	A	.	.	MAF_INRAE=15.833;MAF_USDA=20.0
NC_035084.1	20624282	.	T	C	.	.	MAF_INRAE=5.263;MAF_USDA=19.412
NC_035084.1	20624398	.	T	A	.	.	MAF_INRAE=3.333
NC_035084.1	20624477	.	A	G	.	.	MAF_INRAE=15.833;MAF_USDA=21.176
NC_035084.1	20624489	.	A	G	.	.	MAF_INRAE=3.333;MAF_USDA=4.918
NC_035084.1	20624528	.	G	T	.	.	MAF_INRAE=15.833;MAF_USDA=21.765
NC_035084.1	20624530	.	C	A	.	.	MAF_INRAE=15.833;MAF_USDA=21.765
NC_035084.1	20624535	.	A	G	.	.	MAF_INRAE=35.443;MAF_USDA=29.412
NC_035084.1	20624613	.	C	A	.	.	MAF_INRAE=34.81;MAF_USDA=28.824
NC_035084.1	20624678	.	T	C	.	.	MAF_INRAE=10.526;MAF_USDA=4.918
NC_035084.1	20624723	.	T	C	.	.	MAF_INRAE=3.333;MAF_USDA=4.918
NC_035084.1	20624756	.	C	T	.	.	MAF_INRAE=15.833;MAF_USDA=20.588
NC_035084.1	20624793	.	T	C	.	.	MAF_INRAE=15.833;MAF_USDA=21.765
NC_035084.1	20624864	.	G	A	.	.	MAF_USDA=8.333
NC_035084.1	20624900	.	A	G	.	.	MAF_INRAE=17.089;MAF_USDA=3.279
NC_035084.1	20624934	.	G	A	.	.	MAF_INRAE=15.0;MAF_USDA=20.588
NC_035084.1	20625046	.	T	C	.	.	MAF_INRAE=3.333;MAF_USDA=4.918
NC_035084.1	20625059	.	A	G	.	.	MAF_INRAE=1.667;MAF_USDA=22.941
NC_035084.1	20625070	.	G	C	.	.	MAF_INRAE=35.833;MAF_USDA=25.882
NC_035084.1	20625096	.	G	A	.	.	MAF_USDA=10.417
NC_035084.1	20625100	.	A	G	.	.	MAF_USDA=18.235
NC_035084.1	20625111	.	G	C	.	.	MAF_USDA=17.647
NC_035084.1	20625148	.	A	G	.	.	MAF_USDA=5.085
NC_035084.1	20625219	.	C	A	.	.	MAF_INRAE=10.526;MAF_USDA=3.279
NC_035084.1	20625257	.	C	A	.	.	MAF_USDA=2.459
NC_035084.1	20625286	.	C	T	.	.	MAF_USDA=3.529
NC_035084.1	20625287	.	G	T	.	.	MAF_USDA=1.639
NC_035084.1	20625311	.	G	A	.	.	MAF_USDA=1.695
NC_035084.1	20625377	.	C	A	.	.	MAF_USDA=4.098
NC_035084.1	20625428	.	G	T	.	.	MAF_USDA=2.459
NC_035084.1	20625510	.	G	T	.	.	MAF_USDA=1.724
NC_035084.1	20625685	.	A	C	.	.	MAF_INRAE=15.789;MAF_USDA=5.085
NC_035084.1	20625697	.	T	G	.	.	MAF_USDA=4.918
NC_035084.1	20625769	.	T	A	.	.	MAF_INRAE=3.333;MAF_USDA=2.459
NC_035084.1	20625864	.	C	A	.	.	MAF_USDA=4.706
NC_035084.1	20625926	.	T	A	.	.	MAF_INRAE=17.722;MAF_USDA=2.941
NC_035084.1	20625938	.	T	C	.	.	MAF_INRAE=17.722;MAF_USDA=3.279
NC_035084.1	20625975	.	C	T	.	.	MAF_INRAE=6.667;MAF_USDA=2.353
NC_035084.1	20626138	.	T	A	.	.	MAF_INRAE=20.886;MAF_USDA=5.294
NC_035084.1	20626143	.	A	G	.	.	MAF_INRAE=5.263
NC_035084.1	20626144	.	A	T	.	.	MAF_INRAE=8.333
NC_035084.1	20626347	.	G	A	.	.	MAF_USDA=8.333
NC_035084.1	20632649	.	T	C	.	.	MAF_USDA=41.304
NC_035084.1	20632709	.	T	A	.	.	MAF_USDA=6.627
NC_035084.1	20632834	.	G	T	.	.	MAF_USDA=26.087
NC_035084.1	20636987	.	T	A	.	.	MAF_INRAE=3.333
NC_035084.1	20637012	.	C	A	.	.	MAF_INRAE=26.316;MAF_USDA=10.417
NC_035084.1	20637085	.	A	G	.	.	MAF_INRAE=41.139
NC_035084.1	20637140	.	T	G	.	.	MAF_INRAE=8.333
NC_035084.1	20637256	.	T	A	.	.	MAF_USDA=18.75
NC_035084.1	20637327	.	T	C	.	.	MAF_INRAE=21.053
NC_035084.1	20637417	.	T	C	.	.	MAF_INRAE=15.789
NC_035084.1	20638133	.	C	A	.	.	MAF_INRAE=2.5
NC_035084.1	20638409	.	G	A	.	.	MAF_INRAE=5.263
NC_035084.1	20638519	.	C	T	.	.	MAF_INRAE=26.316
NC_035084.1	20638736	.	A	T	.	.	MAF_INRAE=2.5
NC_035084.1	20638749	.	G	T	.	.	MAF_INRAE=41.139
NC_035084.1	20638845	.	C	T	.	.	MAF_INRAE=25.0
NC_035084.1	20639342	.	A	C	.	.	MAF_INRAE=10.526
NC_035084.1	20639606	.	T	C	.	.	MAF_INRAE=41.139
NC_035084.1	20640375	.	C	A	.	.	MAF_INRAE=3.333
NC_035084.1	20640422	.	C	T	.	.	MAF_INRAE=41.139
NC_035084.1	20640468	.	A	C	.	.	MAF_INRAE=41.139
NC_035084.1	20640576	.	A	C	.	.	MAF_INRAE=10.526
NC_035084.1	20640587	.	C	T	.	.	MAF_INRAE=41.139
NC_035084.1	20640905	.	T	A	.	.	MAF_INRAE=1.667
NC_035084.1	20641108	.	G	A	.	.	MAF_INRAE=2.5
NC_035084.1	20641109	.	C	A	.	.	MAF_INRAE=2.5
NC_035084.1	20641119	.	C	T	.	.	MAF_INRAE=2.5
NC_035084.1	20641122	.	T	C	.	.	MAF_INRAE=2.5
NC_035084.1	20641123	.	G	T	.	.	MAF_INRAE=2.5
NC_035084.1	20641217	.	T	C	.	.	MAF_INRAE=10.526
NC_035084.1	20641246	.	T	C	.	.	MAF_INRAE=6.667
NC_035084.1	20641273	.	G	A	.	.	MAF_INRAE=2.5
NC_035084.1	20641295	.	A	G	.	.	MAF_INRAE=45.0
NC_035084.1	20641310	.	T	C	.	.	MAF_INRAE=47.5
NC_035084.1	20641318	.	T	C	.	.	MAF_INRAE=48.333
NC_035084.1	20641321	.	A	C	.	.	MAF_INRAE=47.5
NC_035084.1	20641328	.	T	A	.	.	MAF_INRAE=48.333
NC_035084.1	20641330	.	T	A	.	.	MAF_INRAE=46.667
NC_035084.1	20641333	.	A	G	.	.	MAF_INRAE=45.833
NC_035084.1	20641336	.	T	A	.	.	MAF_INRAE=8.333
NC_035084.1	20641340	.	T	G	.	.	MAF_INRAE=45.833
NC_035084.1	20641375	.	C	A	.	.	MAF_INRAE=45.0
NC_035084.1	20641381	.	G	A	.	.	MAF_INRAE=15.833
NC_035084.1	20641382	.	C	A	.	.	MAF_INRAE=10.0
NC_035084.1	20641391	.	A	T	.	.	MAF_INRAE=50.0
NC_035084.1	20641420	.	G	C	.	.	MAF_INRAE=47.5
NC_035084.1	20641449	.	C	T	.	.	MAF_INRAE=22.5
NC_035084.1	20641450	.	G	T	.	.	MAF_INRAE=49.167
NC_035084.1	20641459	.	C	T	.	.	MAF_INRAE=14.167
NC_035084.1	20641461	.	T	A	.	.	MAF_INRAE=49.167
NC_035084.1	20641469	.	T	G	.	.	MAF_INRAE=49.167
NC_035084.1	20641482	.	C	T	.	.	MAF_INRAE=48.333
NC_035084.1	20641488	.	G	A	.	.	MAF_INRAE=48.333
NC_035084.1	20641497	.	C	T	.	.	MAF_INRAE=48.333
NC_035084.1	20641499	.	C	T	.	.	MAF_INRAE=48.333
NC_035084.1	20641508	.	A	G	.	.	MAF_INRAE=48.333
NC_035084.1	20641509	.	C	T	.	.	MAF_INRAE=48.333
NC_035084.1	20641514	.	T	G	.	.	MAF_INRAE=49.167
NC_035084.1	20641517	.	T	A	.	.	MAF_INRAE=49.167
NC_035084.1	20641524	.	T	C	.	.	MAF_INRAE=49.167
NC_035084.1	20641534	.	A	G	.	.	MAF_INRAE=49.167
NC_035084.1	20641537	.	T	C	.	.	MAF_INRAE=49.167
NC_035084.1	20641543	.	T	A	.	.	MAF_INRAE=49.167
NC_035084.1	20641545	.	A	C	.	.	MAF_INRAE=40.833
NC_035084.1	20641548	.	T	A	.	.	MAF_INRAE=48.333
NC_035084.1	20641550	.	A	G	.	.	MAF_INRAE=48.333
NC_035084.1	20641580	.	A	C	.	.	MAF_INRAE=1.667
NC_035084.1	20641594	.	G	T	.	.	MAF_INRAE=40.0
NC_035084.1	20641597	.	C	T	.	.	MAF_INRAE=40.0
NC_035084.1	20641619	.	A	C	.	.	MAF_INRAE=47.5
NC_035084.1	20641635	.	G	A	.	.	MAF_INRAE=25.0
NC_035084.1	20641637	.	T	C	.	.	MAF_INRAE=25.0
NC_035084.1	20641640	.	A	C	.	.	MAF_INRAE=3.797
NC_035084.1	20641649	.	C	A	.	.	MAF_INRAE=44.167
NC_035084.1	20641692	.	C	G	.	.	MAF_INRAE=29.167
NC_035084.1	20641701	.	G	T	.	.	MAF_INRAE=5.0
NC_035084.1	20641711	.	A	T	.	.	MAF_INRAE=47.5
NC_035084.1	20641714	.	T	A	.	.	MAF_INRAE=47.5
NC_035084.1	20641771	.	C	T	.	.	MAF_INRAE=44.167
NC_035084.1	20641814	.	G	A	.	.	MAF_INRAE=15.0
NC_035084.1	20641854	.	A	T	.	.	MAF_INRAE=45.833
NC_035084.1	20642057	.	T	G	.	.	MAF_INRAE=12.658
NC_035084.1	20642072	.	A	C	.	.	MAF_INRAE=49.167
NC_035084.1	20642155	.	G	A	.	.	MAF_USDA=2.459
NC_035084.1	20642269	.	C	T	.	.	MAF_USDA=1.639
NC_035084.1	20642277	.	C	T	.	.	MAF_INRAE=25.833;MAF_USDA=3.529
NC_035084.1	20642291	.	C	T	.	.	MAF_INRAE=2.632
NC_035084.1	20642307	.	C	T	.	.	MAF_INRAE=2.632;MAF_USDA=8.333
NC_035084.1	20642433	.	C	A	.	.	MAF_INRAE=32.911;MAF_USDA=15.294
NC_035084.1	20642444	.	A	T	.	.	MAF_INRAE=4.43
NC_035084.1	20642535	.	C	A	.	.	MAF_USDA=2.353
NC_035084.1	20642625	.	T	G	.	.	MAF_INRAE=24.167
NC_035084.1	20642634	.	C	A	.	.	MAF_INRAE=43.038
NC_035084.1	20642658	.	C	A	.	.	MAF_INRAE=2.632
NC_035084.1	20642679	.	C	T	.	.	MAF_USDA=4.706
NC_035084.1	20642682	.	C	G	.	.	MAF_INRAE=11.392;MAF_USDA=12.295
NC_035084.1	20642685	.	G	A	.	.	MAF_INRAE=33.333
NC_035084.1	20642689	.	A	C	.	.	MAF_INRAE=33.333
NC_035084.1	20642859	.	G	T	.	.	MAF_INRAE=29.167
NC_035084.1	20642865	.	A	G	.	.	MAF_INRAE=9.167
NC_035084.1	20642892	.	C	A	.	.	MAF_INRAE=3.797;MAF_USDA=46.471
NC_035084.1	20642902	.	C	A	.	.	MAF_USDA=1.639
NC_035084.1	20642924	.	A	C	.	.	MAF_INRAE=28.481;MAF_USDA=17.059
NC_035084.1	20642929	.	A	T	.	.	MAF_INRAE=21.667
NC_035084.1	20642931	.	T	C	.	.	MAF_INRAE=22.5
NC_035084.1	20643018	.	G	A	.	.	MAF_INRAE=10.526;MAF_USDA=13.115
NC_035084.1	20643033	.	C	T	.	.	MAF_INRAE=45.833
NC_035084.1	20643107	.	G	T	.	.	MAF_INRAE=21.519
NC_035084.1	20643146	.	C	A	.	.	MAF_INRAE=2.632
NC_035084.1	20643151	.	A	C	.	.	MAF_INRAE=15.789;MAF_USDA=2.459
NC_035084.1	20643155	.	A	C	.	.	MAF_INRAE=20.0
NC_035084.1	20643179	.	A	G	.	.	MAF_INRAE=5.833
NC_035084.1	20643211	.	A	G	.	.	MAF_INRAE=2.5
NC_035084.1	20643215	.	G	A	.	.	MAF_INRAE=2.5
NC_035084.1	20643228	.	T	A	.	.	MAF_USDA=1.639
NC_035084.1	20643331	.	C	A	.	.	MAF_USDA=2.459
NC_035084.1	20643332	.	G	C	.	.	MAF_USDA=1.639
NC_035084.1	20643333	.	G	A	.	.	MAF_INRAE=2.632
NC_035084.1	20643375	.	C	T	.	.	MAF_INRAE=10.0
NC_035084.1	20643394	.	G	A	.	.	MAF_USDA=1.639
NC_035084.1	20643461	.	A	G	.	.	MAF_INRAE=36.076;MAF_USDA=28.689
NC_035084.1	20643480	.	T	A	.	.	MAF_USDA=2.459
NC_035084.1	20643531	.	G	A	.	.	MAF_INRAE=5.0;MAF_USDA=9.016
NC_035084.1	20643573	.	C	T	.	.	MAF_USDA=20.0
NC_035084.1	20643574	.	G	A	.	.	MAF_USDA=2.459
NC_035084.1	20643577	.	C	A	.	.	MAF_USDA=4.098
NC_035084.1	20643585	.	A	C	.	.	MAF_USDA=20.588
NC_035084.1	20643650	.	A	C	.	.	MAF_INRAE=32.5
NC_035084.1	20643675	.	T	A	.	.	MAF_USDA=42.073
NC_035084.1	20643730	.	G	C	.	.	MAF_INRAE=18.333
NC_035084.1	20643737	.	A	T	.	.	MAF_USDA=21.084
NC_035084.1	20643749	.	C	A	.	.	MAF_USDA=4.237
NC_035084.1	20643757	.	G	T	.	.	MAF_INRAE=13.924;MAF_USDA=16.667
NC_035084.1	20643799	.	C	A	.	.	MAF_INRAE=36.709;MAF_USDA=21.084
NC_035084.1	20643915	.	C	A	.	.	MAF_USDA=1.695
NC_035084.1	20643916	.	T	G	.	.	MAF_USDA=1.667
NC_035084.1	20643961	.	T	A	.	.	MAF_INRAE=8.333
NC_035084.1	20644010	.	C	T	.	.	MAF_USDA=4.167
NC_035084.1	20644036	.	T	A	.	.	MAF_USDA=4.167
NC_035084.1	20644083	.	A	C	.	.	MAF_INRAE=8.333;MAF_USDA=1.667
NC_035084.1	20644166	.	G	T	.	.	MAF_INRAE=1.667;MAF_USDA=17.262
NC_035084.1	20644230	.	C	A	.	.	MAF_INRAE=3.797;MAF_USDA=45.833
NC_035084.1	20644234	.	T	C	.	.	MAF_INRAE=8.333;MAF_USDA=3.571
NC_035084.1	20644340	.	A	C	.	.	MAF_USDA=21.765
NC_035084.1	20644341	.	C	A	.	.	MAF_INRAE=3.333
NC_035084.1	20644347	.	G	A	.	.	MAF_INRAE=1.667;MAF_USDA=5.882
NC_035084.1	20644362	.	A	G	.	.	MAF_INRAE=3.333
NC_035084.1	20644370	.	T	C	.	.	MAF_INRAE=2.5;MAF_USDA=4.098
NC_035084.1	20644395	.	C	T	.	.	MAF_INRAE=1.667
NC_035084.1	20644399	.	G	A	.	.	MAF_INRAE=1.667
NC_035084.1	20644569	.	G	T	.	.	MAF_INRAE=10.526;MAF_USDA=18.75
NC_035084.1	20644573	.	T	C	.	.	MAF_USDA=18.75
NC_035084.1	20644588	.	C	T	.	.	MAF_INRAE=1.667
NC_035084.1	20644607	.	T	G	.	.	MAF_INRAE=2.5
NC_035084.1	20644623	.	A	C	.	.	MAF_INRAE=3.333
NC_035084.1	20644641	.	G	A	.	.	MAF_INRAE=3.333
NC_035084.1	20644646	.	A	G	.	.	MAF_INRAE=5.0
NC_035084.1	20644656	.	G	A	.	.	MAF_INRAE=5.0
NC_035084.1	20644665	.	C	T	.	.	MAF_INRAE=1.667;MAF_USDA=6.548
NC_035084.1	20644678	.	C	T	.	.	MAF_INRAE=10.0
NC_035084.1	20644692	.	A	C	.	.	MAF_USDA=4.098
NC_035084.1	20645180	.	G	A	.	.	MAF_USDA=2.5
NC_035084.1	20645219	.	C	A	.	.	MAF_USDA=7.738
NC_035084.1	20645257	.	G	A	.	.	MAF_USDA=2.459
NC_035084.1	20645290	.	C	T	.	.	MAF_INRAE=10.526
NC_035084.1	20645291	.	G	T	.	.	MAF_USDA=6.548
NC_035084.1	20645311	.	T	A	.	.	MAF_USDA=3.333
NC_035084.1	20645392	.	G	A	.	.	MAF_USDA=1.639
NC_035084.1	20645450	.	A	C	.	.	MAF_USDA=1.639
NC_035084.1	20645473	.	T	C	.	.	MAF_INRAE=5.263;MAF_USDA=1.639
NC_035084.1	20645514	.	C	T	.	.	MAF_USDA=3.279
NC_035084.1	20645522	.	C	T	.	.	MAF_USDA=1.639
NC_035084.1	20645577	.	A	T	.	.	MAF_USDA=1.639
NC_035084.1	20645665	.	A	T	.	.	MAF_USDA=12.353
NC_035084.1	20645753	.	C	T	.	.	MAF_USDA=3.333
NC_035084.1	20645767	.	C	G	.	.	MAF_INRAE=5.263;MAF_USDA=2.5
NC_035084.1	20645769	.	C	T	.	.	MAF_INRAE=1.667;MAF_USDA=16.667
NC_035084.1	20645777	.	C	T	.	.	MAF_INRAE=10.526;MAF_USDA=13.333
NC_035084.1	20645851	.	C	T	.	.	MAF_INRAE=15.789;MAF_USDA=2.5
NC_035084.1	20646087	.	G	A	.	.	MAF_USDA=4.237
NC_035084.1	20646088	.	G	A	.	.	MAF_USDA=4.237
NC_035084.1	20646114	.	C	A	.	.	MAF_INRAE=18.354;MAF_USDA=10.843
NC_035084.1	20646143	.	C	G	.	.	MAF_USDA=4.237
NC_035084.1	20646253	.	G	A	.	.	MAF_INRAE=8.333;MAF_USDA=2.5
NC_035084.1	20646259	.	A	T	.	.	MAF_USDA=3.333
NC_035084.1	20646283	.	G	C	.	.	MAF_USDA=3.333
NC_035084.1	20646506	.	T	G	.	.	MAF_INRAE=2.5;MAF_USDA=16.071
NC_035084.1	20646515	.	C	A	.	.	MAF_USDA=14.286
NC_035084.1	20646559	.	T	C	.	.	MAF_USDA=3.333
NC_035084.1	20646700	.	T	C	.	.	MAF_USDA=16.667
NC_035084.1	20646726	.	G	T	.	.	MAF_USDA=1.639
NC_035084.1	20646759	.	C	G	.	.	MAF_INRAE=5.263;MAF_USDA=1.667
NC_035084.1	20646763	.	C	A	.	.	MAF_USDA=2.5
NC_035084.1	20646815	.	T	G	.	.	MAF_INRAE=15.833;MAF_USDA=5.0
NC_035084.1	20646821	.	C	T	.	.	MAF_INRAE=5.263;MAF_USDA=3.571
NC_035084.1	20646830	.	G	A	.	.	MAF_USDA=2.5
NC_035084.1	20646945	.	G	T	.	.	MAF_INRAE=5.263
NC_035084.1	20646993	.	C	T	.	.	MAF_INRAE=13.158;MAF_USDA=18.75
NC_035084.1	20647544	.	C	T	.	.	MAF_USDA=35.417
NC_035084.1	20647606	.	A	G	.	.	MAF_USDA=4.098
NC_035084.1	20647631	.	T	C	.	.	MAF_USDA=1.639
NC_035084.1	20647694	.	G	C	.	.	MAF_USDA=1.639
NC_035084.1	20647703	.	C	T	.	.	MAF_INRAE=10.526;MAF_USDA=12.295
NC_035084.1	20647718	.	G	A	.	.	MAF_INRAE=17.5;MAF_USDA=5.882
NC_035084.1	20647738	.	C	A	.	.	MAF_USDA=1.639
NC_035084.1	20647869	.	A	T	.	.	MAF_USDA=1.639
NC_035084.1	20647919	.	C	T	.	.	MAF_USDA=4.918
NC_035084.1	20647922	.	T	C	.	.	MAF_USDA=1.639
NC_035084.1	20647979	.	C	T	.	.	MAF_USDA=6.557
NC_035084.1	20648060	.	A	T	.	.	MAF_INRAE=5.263;MAF_USDA=2.459
NC_035084.1	20648072	.	C	T	.	.	MAF_USDA=32.941
NC_035084.1	20648073	.	G	C	.	.	MAF_INRAE=1.667;MAF_USDA=44.118
NC_035084.1	20648114	.	G	T	.	.	MAF_INRAE=1.667
NC_035084.1	20648158	.	T	C	.	.	MAF_INRAE=10.833
NC_035084.1	20648162	.	T	A	.	.	MAF_USDA=1.639
NC_035084.1	20648190	.	T	G	.	.	MAF_USDA=2.459
NC_035084.1	20648192	.	C	T	.	.	MAF_INRAE=7.5;MAF_USDA=3.529
NC_035084.1	20648268	.	C	G	.	.	MAF_INRAE=14.167
NC_035084.1	20648284	.	A	T	.	.	MAF_USDA=1.639
NC_035084.1	20648355	.	T	G	.	.	MAF_USDA=1.639
NC_035084.1	20648357	.	C	G	.	.	MAF_USDA=14.706
NC_035084.1	20649443	.	G	A	.	.	MAF_INRAE=10.526;MAF_USDA=35.246
NC_035084.1	20649444	.	T	A	.	.	MAF_USDA=3.279
NC_035084.1	20649447	.	T	C	.	.	MAF_USDA=4.098
NC_035084.1	20649468	.	T	C	.	.	MAF_INRAE=5.263;MAF_USDA=1.639
NC_035084.1	20649515	.	A	C	.	.	MAF_INRAE=27.5
NC_035084.1	20649523	.	G	C	.	.	MAF_USDA=11.475
NC_035084.1	20649524	.	G	A	.	.	MAF_USDA=12.295
NC_035084.1	20649535	.	C	A	.	.	MAF_INRAE=1.667;MAF_USDA=14.118
NC_035084.1	20649575	.	A	T	.	.	MAF_USDA=1.639
NC_035084.1	20649595	.	T	A	.	.	MAF_USDA=1.639
NC_035084.1	20649619	.	G	T	.	.	MAF_INRAE=17.722;MAF_USDA=2.459
NC_035084.1	20649694	.	T	A	.	.	MAF_INRAE=28.333
NC_035084.1	20649695	.	A	G	.	.	MAF_USDA=4.098
NC_035084.1	20649738	.	G	T	.	.	MAF_USDA=4.167
NC_035084.1	20649775	.	A	C	.	.	MAF_INRAE=28.333
NC_035084.1	20649797	.	T	G	.	.	MAF_INRAE=5.263;MAF_USDA=2.459
NC_035084.1	20649798	.	C	A	.	.	MAF_INRAE=28.333
NC_035084.1	20649809	.	A	G	.	.	MAF_INRAE=28.333
NC_035084.1	20649835	.	T	A	.	.	MAF_USDA=1.639
NC_035084.1	20649854	.	T	G	.	.	MAF_INRAE=26.667
NC_035084.1	20649878	.	T	A	.	.	MAF_INRAE=26.667
NC_035084.1	20649879	.	C	A	.	.	MAF_INRAE=26.667
NC_035084.1	20649926	.	G	A	.	.	MAF_INRAE=6.667;MAF_USDA=1.639
NC_035084.1	20650002	.	T	A	.	.	MAF_USDA=4.167
NC_035084.1	20650011	.	T	G	.	.	MAF_INRAE=6.667
NC_035084.1	20650058	.	A	C	.	.	MAF_INRAE=28.333
NC_035084.1	20650074	.	G	T	.	.	MAF_USDA=1.667
NC_035084.1	20650099	.	T	C	.	.	MAF_USDA=1.667
NC_035084.1	20650192	.	A	C	.	.	MAF_INRAE=27.5
NC_035084.1	20650211	.	T	C	.	.	MAF_INRAE=27.5
NC_035084.1	20650323	.	G	C	.	.	MAF_USDA=2.5
NC_035084.1	20650324	.	A	T	.	.	MAF_USDA=2.5
NC_035084.1	20650338	.	A	G	.	.	MAF_USDA=2.459
NC_035084.1	20650348	.	T	C	.	.	MAF_USDA=4.098
NC_035084.1	20650357	.	C	T	.	.	MAF_INRAE=28.333
NC_035084.1	20650358	.	C	A	.	.	MAF_USDA=3.279
NC_035084.1	20650363	.	G	A	.	.	MAF_USDA=3.279
NC_035084.1	20650382	.	G	T	.	.	MAF_USDA=4.098
NC_035084.1	20650393	.	C	T	.	.	MAF_USDA=4.098
NC_035084.1	20650400	.	A	G	.	.	MAF_USDA=3.279
NC_035084.1	20650406	.	T	A	.	.	MAF_USDA=3.279
NC_035084.1	20650407	.	C	A	.	.	MAF_USDA=4.098
NC_035084.1	20650421	.	C	T	.	.	MAF_USDA=2.459
NC_035084.1	20650422	.	C	T	.	.	MAF_USDA=2.459
NC_035084.1	20650431	.	T	C	.	.	MAF_USDA=2.459
NC_035084.1	20650437	.	C	T	.	.	MAF_INRAE=8.333;MAF_USDA=1.639
NC_035084.1	20650460	.	A	G	.	.	MAF_USDA=2.459
NC_035084.1	20650464	.	A	C	.	.	MAF_INRAE=18.354;MAF_USDA=8.824
NC_035084.1	20650467	.	G	C	.	.	MAF_USDA=3.279
NC_035084.1	20650468	.	T	C	.	.	MAF_USDA=2.459
NC_035084.1	20650480	.	G	T	.	.	MAF_USDA=4.098
NC_035084.1	20650488	.	A	G	.	.	MAF_USDA=4.098
NC_035084.1	20650497	.	G	C	.	.	MAF_USDA=3.333
NC_035084.1	20650521	.	C	T	.	.	MAF_USDA=2.5
NC_035084.1	20650529	.	T	C	.	.	MAF_USDA=3.333
NC_035084.1	20650544	.	C	G	.	.	MAF_INRAE=5.263;MAF_USDA=1.667
NC_035084.1	20650549	.	T	A	.	.	MAF_USDA=2.5
NC_035084.1	20650559	.	T	C	.	.	MAF_USDA=3.333
NC_035084.1	20650578	.	G	A	.	.	MAF_USDA=8.333
NC_035084.1	20650593	.	T	C	.	.	MAF_INRAE=28.333
NC_035084.1	20650603	.	A	T	.	.	MAF_INRAE=30.0
NC_035084.1	20650608	.	A	C	.	.	MAF_INRAE=10.526;MAF_USDA=4.098
NC_035084.1	20650617	.	A	G	.	.	MAF_INRAE=24.167
NC_035084.1	20650622	.	T	C	.	.	MAF_USDA=1.639
NC_035084.1	20650655	.	T	C	.	.	MAF_INRAE=49.167
NC_035084.1	20650674	.	G	C	.	.	MAF_USDA=2.459
NC_035084.1	20650695	.	T	A	.	.	MAF_INRAE=28.333
NC_035084.1	20650708	.	A	C	.	.	MAF_USDA=2.459
NC_035084.1	20650713	.	T	C	.	.	MAF_INRAE=30.0
NC_035084.1	20650717	.	A	G	.	.	MAF_USDA=2.459
NC_035084.1	20650739	.	T	G	.	.	MAF_USDA=1.639
NC_035084.1	20650750	.	C	A	.	.	MAF_USDA=2.459
NC_035084.1	20650753	.	G	T	.	.	MAF_INRAE=10.127;MAF_USDA=49.412
NC_035084.1	20650760	.	T	A	.	.	MAF_USDA=2.459
NC_035084.1	20650768	.	T	A	.	.	MAF_USDA=2.459
NC_035084.1	20650802	.	A	T	.	.	MAF_USDA=1.639
NC_035084.1	20650804	.	C	T	.	.	MAF_USDA=1.639
NC_035084.1	20650807	.	A	T	.	.	MAF_USDA=2.459
NC_035084.1	20650832	.	G	T	.	.	MAF_USDA=2.459
NC_035084.1	20650872	.	T	C	.	.	MAF_USDA=2.459
NC_035084.1	20650878	.	T	G	.	.	MAF_INRAE=25.949;MAF_USDA=11.176
NC_035084.1	20650921	.	A	T	.	.	MAF_INRAE=18.333;MAF_USDA=10.0
NC_035084.1	20650932	.	C	T	.	.	MAF_USDA=1.639
NC_035084.1	20650935	.	A	C	.	.	MAF_USDA=1.639
NC_035084.1	20650941	.	A	C	.	.	MAF_INRAE=28.333;MAF_USDA=4.118
NC_035084.1	20650981	.	C	T	.	.	MAF_USDA=1.639
NC_035084.1	20650982	.	A	C	.	.	MAF_INRAE=26.667
NC_035084.1	20650987	.	G	A	.	.	MAF_USDA=1.639
NC_035084.1	20651033	.	T	G	.	.	MAF_USDA=1.667
NC_035084.1	20651044	.	G	C	.	.	MAF_INRAE=6.667
NC_035084.1	20651049	.	G	A	.	.	MAF_INRAE=32.278;MAF_USDA=22.619
NC_035084.1	20651078	.	T	C	.	.	MAF_USDA=1.667
NC_035084.1	20651091	.	C	G	.	.	MAF_USDA=2.5
NC_035084.1	20651110	.	T	G	.	.	MAF_USDA=4.167
NC_035084.1	20651136	.	T	G	.	.	MAF_USDA=1.639
NC_035084.1	20651151	.	G	C	.	.	MAF_INRAE=17.089
NC_035084.1	20651177	.	A	G	.	.	MAF_USDA=3.279
NC_035084.1	20651190	.	G	A	.	.	MAF_INRAE=25.0
NC_035084.1	20651230	.	C	A	.	.	MAF_INRAE=27.5
NC_035084.1	20651250	.	G	A	.	.	MAF_INRAE=28.333
NC_035084.1	20651267	.	G	A	.	.	MAF_USDA=1.639
NC_035084.1	20651275	.	A	C	.	.	MAF_INRAE=30.0
NC_035084.1	20651310	.	T	C	.	.	MAF_USDA=1.639
NC_035084.1	20651331	.	G	T	.	.	MAF_USDA=1.639
NC_035084.1	20651367	.	A	T	.	.	MAF_USDA=2.459
NC_035084.1	20651369	.	A	T	.	.	MAF_USDA=2.459
NC_035084.1	20651380	.	A	G	.	.	MAF_USDA=2.459
NC_035084.1	20651391	.	G	A	.	.	MAF_INRAE=10.526;MAF_USDA=11.475
NC_035084.1	20651489	.	C	T	.	.	MAF_USDA=1.639
NC_035084.1	20651495	.	A	T	.	.	MAF_USDA=1.639
NC_035084.1	20651499	.	C	A	.	.	MAF_INRAE=25.833
NC_035084.1	20651507	.	G	A	.	.	MAF_USDA=2.459
NC_035084.1	20651526	.	A	T	.	.	MAF_USDA=2.459
NC_035084.1	20651609	.	T	A	.	.	MAF_INRAE=30.0
NC_035084.1	20651630	.	A	C	.	.	MAF_INRAE=28.333
NC_035084.1	20651634	.	T	A	.	.	MAF_INRAE=6.667;MAF_USDA=1.765
NC_035084.1	20651650	.	T	G	.	.	MAF_USDA=1.639
NC_035084.1	20651654	.	A	C	.	.	MAF_USDA=2.459
NC_035084.1	20651684	.	C	T	.	.	MAF_USDA=1.639
NC_035084.1	20651685	.	A	G	.	.	MAF_USDA=1.639
NC_035084.1	20651754	.	T	C	.	.	MAF_INRAE=30.0
NC_035084.1	20651840	.	T	G	.	.	MAF_USDA=2.459
NC_035084.1	20651912	.	A	G	.	.	MAF_USDA=1.639
NC_035084.1	20651913	.	A	C	.	.	MAF_INRAE=17.089
NC_035084.1	20651919	.	C	A	.	.	MAF_INRAE=27.5
NC_035084.1	20651952	.	G	T	.	.	MAF_INRAE=27.5
NC_035084.1	20651966	.	C	A	.	.	MAF_INRAE=6.667
NC_035084.1	20652026	.	G	T	.	.	MAF_USDA=1.639
NC_035084.1	20652039	.	T	G	.	.	MAF_USDA=1.639
NC_035084.1	20652040	.	A	C	.	.	MAF_INRAE=27.5
NC_035084.1	20652046	.	T	C	.	.	MAF_USDA=1.639
NC_035084.1	20652050	.	T	C	.	.	MAF_USDA=1.639
NC_035084.1	20652052	.	C	G	.	.	MAF_USDA=2.459
NC_035084.1	20652072	.	C	A	.	.	MAF_INRAE=25.316;MAF_USDA=10.588
NC_035084.1	20652115	.	C	T	.	.	MAF_INRAE=17.089;MAF_USDA=7.059
NC_035084.1	20652166	.	C	A	.	.	MAF_INRAE=13.924;MAF_USDA=16.667
NC_035084.1	20652171	.	C	T	.	.	MAF_INRAE=16.456
NC_035084.1	20652214	.	C	T	.	.	MAF_USDA=2.459
NC_035084.1	20652270	.	C	T	.	.	MAF_USDA=1.639
NC_035084.1	20652314	.	C	T	.	.	MAF_USDA=1.639
NC_035084.1	20652356	.	C	A	.	.	MAF_INRAE=27.5
NC_035084.1	20652438	.	T	A	.	.	MAF_USDA=4.167
NC_035084.1	20652448	.	T	G	.	.	MAF_USDA=4.167
NC_035084.1	20652752	.	T	C	.	.	MAF_INRAE=5.263;MAF_USDA=1.667
NC_035084.1	20652757	.	C	T	.	.	MAF_INRAE=2.632;MAF_USDA=2.381
NC_035084.1	20653018	.	C	T	.	.	MAF_USDA=10.976
NC_035084.1	20653022	.	C	A	.	.	MAF_USDA=6.034
NC_035084.1	20653170	.	T	C	.	.	MAF_USDA=10.417
NC_035084.1	20653173	.	G	A	.	.	MAF_USDA=6.78
NC_035084.1	20653298	.	T	C	.	.	MAF_USDA=8.696
NC_035084.1	20653311	.	G	A	.	.	MAF_USDA=20.833
NC_035084.1	20653348	.	A	T	.	.	MAF_USDA=3.39
NC_035084.1	20653372	.	C	G	.	.	MAF_USDA=22.289
NC_035084.1	20653375	.	G	C	.	.	MAF_USDA=4.237
NC_035084.1	20653414	.	A	G	.	.	MAF_USDA=12.048
NC_035084.1	20653518	.	C	T	.	.	MAF_USDA=37.952
NC_035084.1	20653621	.	T	A	.	.	MAF_USDA=1.724
NC_035084.1	20653720	.	T	C	.	.	MAF_USDA=3.659
NC_035084.1	20653785	.	G	A	.	.	MAF_USDA=24.39
NC_035084.1	20653810	.	A	G	.	.	MAF_USDA=10.843
NC_035084.1	20653831	.	G	A	.	.	MAF_USDA=2.542
NC_035084.1	20653925	.	G	T	.	.	MAF_INRAE=2.632;MAF_USDA=8.333
NC_035084.1	20653961	.	A	T	.	.	MAF_USDA=21.765
NC_035084.1	20653979	.	A	G	.	.	MAF_USDA=1.639
NC_035084.1	20654033	.	A	C	.	.	MAF_USDA=2.459
NC_035084.1	20654037	.	G	C	.	.	MAF_USDA=2.459
NC_035084.1	20654038	.	C	T	.	.	MAF_USDA=2.459
NC_035084.1	20654079	.	A	C	.	.	MAF_USDA=4.918
NC_035084.1	20654087	.	G	C	.	.	MAF_INRAE=48.333;MAF_USDA=35.417
NC_035084.1	20654132	.	G	A	.	.	MAF_USDA=1.639
NC_035084.1	20654158	.	G	A	.	.	MAF_USDA=1.639
NC_035084.1	20654171	.	G	A	.	.	MAF_USDA=2.459
NC_035084.1	20654178	.	G	T	.	.	MAF_INRAE=6.667;MAF_USDA=14.118
NC_035084.1	20654180	.	C	T	.	.	MAF_INRAE=6.667;MAF_USDA=14.118
NC_035084.1	20654225	.	G	A	.	.	MAF_INRAE=5.833;MAF_USDA=15.294
NC_035084.1	20654226	.	G	T	.	.	MAF_INRAE=5.833;MAF_USDA=15.294
NC_035084.1	20654278	.	A	G	.	.	MAF_USDA=1.639
NC_035084.1	20654292	.	T	C	.	.	MAF_INRAE=3.333;MAF_USDA=15.882
NC_035084.1	20654319	.	C	A	.	.	MAF_INRAE=5.0;MAF_USDA=16.393
NC_035084.1	20654338	.	C	T	.	.	MAF_INRAE=5.0;MAF_USDA=18.033
NC_035084.1	20654354	.	C	T	.	.	MAF_INRAE=48.333;MAF_USDA=17.059
NC_035084.1	20654362	.	A	G	.	.	MAF_INRAE=17.5;MAF_USDA=6.557
NC_035084.1	20654378	.	A	G	.	.	MAF_USDA=19.672
NC_035084.1	20654411	.	C	G	.	.	MAF_INRAE=4.167;MAF_USDA=18.852
NC_035084.1	20654413	.	G	A	.	.	MAF_INRAE=4.167;MAF_USDA=18.852
NC_035084.1	20654445	.	G	A	.	.	MAF_USDA=1.639
NC_035084.1	20654479	.	A	G	.	.	MAF_INRAE=3.333;MAF_USDA=19.672
NC_035084.1	20654488	.	G	A	.	.	MAF_USDA=20.588
NC_035084.1	20654526	.	T	A	.	.	MAF_INRAE=1.667;MAF_USDA=4.706
NC_035084.1	20654540	.	G	A	.	.	MAF_INRAE=3.333
NC_035084.1	20654551	.	C	A	.	.	MAF_INRAE=2.5
NC_035084.1	20654630	.	A	C	.	.	MAF_USDA=5.738
NC_035084.1	20654644	.	T	A	.	.	MAF_USDA=5.738
NC_035084.1	20654650	.	T	C	.	.	MAF_INRAE=27.5
NC_035084.1	20654693	.	G	A	.	.	MAF_USDA=6.557
NC_035084.1	20654701	.	A	G	.	.	MAF_USDA=5.738
NC_035084.1	20654711	.	T	A	.	.	MAF_INRAE=3.333
NC_035084.1	20654714	.	A	G	.	.	MAF_INRAE=4.167;MAF_USDA=8.197
NC_035084.1	20654718	.	G	A	.	.	MAF_USDA=2.459
NC_035084.1	20654732	.	G	T	.	.	MAF_USDA=2.459
NC_035084.1	20654749	.	T	A	.	.	MAF_INRAE=3.333
NC_035084.1	20654750	.	T	G	.	.	MAF_INRAE=3.333
NC_035084.1	20654772	.	C	T	.	.	MAF_INRAE=5.263;MAF_USDA=1.639
NC_035084.1	20654807	.	G	A	.	.	MAF_INRAE=2.5
NC_035084.1	20654866	.	A	C	.	.	MAF_INRAE=1.667
NC_035084.1	20654867	.	C	T	.	.	MAF_INRAE=1.667
NC_035084.1	20654871	.	C	T	.	.	MAF_INRAE=24.684;MAF_USDA=8.929
NC_035084.1	20654904	.	C	G	.	.	MAF_INRAE=36.709;MAF_USDA=22.619
NC_035084.1	20654907	.	T	C	.	.	MAF_INRAE=28.333;MAF_USDA=22.619
NC_035084.1	20654914	.	T	C	.	.	MAF_INRAE=36.709;MAF_USDA=23.214
NC_035084.1	20654915	.	G	T	.	.	MAF_INRAE=28.333;MAF_USDA=23.214
NC_035084.1	20654917	.	C	A	.	.	MAF_INRAE=28.333;MAF_USDA=22.619
NC_035084.1	20654920	.	A	C	.	.	MAF_INRAE=10.0
NC_035084.1	20654931	.	C	A	.	.	MAF_USDA=2.5
NC_035084.1	20654954	.	C	T	.	.	MAF_INRAE=8.333;MAF_USDA=8.333
NC_035084.1	20655025	.	G	T	.	.	MAF_USDA=12.295
NC_035084.1	20655026	.	C	G	.	.	MAF_USDA=10.656
NC_035084.1	20655052	.	G	T	.	.	MAF_INRAE=10.526;MAF_USDA=15.574
NC_035084.1	20655098	.	G	A	.	.	MAF_USDA=5.738
NC_035084.1	20655119	.	T	G	.	.	MAF_INRAE=1.667;MAF_USDA=14.118
NC_035084.1	20655130	.	C	T	.	.	MAF_INRAE=17.722
NC_035084.1	20655178	.	T	C	.	.	MAF_USDA=10.656
NC_035084.1	20655192	.	C	T	.	.	MAF_USDA=7.377
NC_035084.1	20655229	.	T	G	.	.	MAF_USDA=10.656
NC_035084.1	20655230	.	T	A	.	.	MAF_USDA=5.738
NC_035084.1	20655239	.	T	A	.	.	MAF_USDA=5.738
NC_035084.1	20655261	.	G	T	.	.	MAF_INRAE=25.833;MAF_USDA=25.0
NC_035084.1	20655314	.	A	C	.	.	MAF_USDA=4.098
NC_035084.1	20655316	.	C	A	.	.	MAF_USDA=3.279
NC_035084.1	20655318	.	T	G	.	.	MAF_USDA=4.098
NC_035084.1	20655415	.	C	A	.	.	MAF_USDA=9.836
NC_035084.1	20655432	.	A	G	.	.	MAF_USDA=10.656
NC_035084.1	20655494	.	A	G	.	.	MAF_INRAE=28.333;MAF_USDA=17.059
NC_035084.1	20655500	.	A	C	.	.	MAF_USDA=10.656
NC_035084.1	20655512	.	G	T	.	.	MAF_INRAE=47.5;MAF_USDA=17.647
NC_035084.1	20655514	.	T	C	.	.	MAF_USDA=11.475
NC_035084.1	20655529	.	C	T	.	.	MAF_USDA=4.167
NC_035084.1	20655568	.	G	A	.	.	MAF_USDA=4.098
NC_035084.1	20655644	.	A	G	.	.	MAF_USDA=6.25
NC_035084.1	20655661	.	C	T	.	.	MAF_INRAE=28.333
NC_035084.1	20655671	.	G	A	.	.	MAF_USDA=4.098
NC_035084.1	20655679	.	G	A	.	.	MAF_INRAE=27.5
NC_035084.1	20655727	.	A	G	.	.	MAF_INRAE=32.278;MAF_USDA=22.941
NC_035084.1	20655746	.	C	T	.	.	MAF_USDA=21.176
NC_035084.1	20655772	.	C	A	.	.	MAF_INRAE=10.526;MAF_USDA=18.852
NC_035084.1	20655816	.	T	A	.	.	MAF_INRAE=6.667
NC_035084.1	20655911	.	T	A	.	.	MAF_INRAE=10.526;MAF_USDA=18.033
NC_035084.1	20656002	.	T	C	.	.	MAF_INRAE=10.526;MAF_USDA=11.475
NC_035084.1	20656013	.	TCA	TCC	.	.	MAF_USDA=6.25
NC_035084.1	20656085	.	G	T	.	.	MAF_INRAE=8.333;MAF_USDA=1.639
NC_035084.1	20656194	.	G	A	.	.	MAF_INRAE=10.526;MAF_USDA=18.033
NC_035084.1	20656325	.	A	G	.	.	MAF_INRAE=7.895;MAF_USDA=27.059
NC_035084.1	20656370	.	A	C	.	.	MAF_INRAE=27.5
NC_035084.1	20656393	.	C	T	.	.	MAF_USDA=15.574
NC_035084.1	20656413	.	A	G	.	.	MAF_USDA=22.951
NC_035084.1	20656480	.	A	G	.	.	MAF_INRAE=27.5
NC_035084.1	20656549	.	C	G	.	.	MAF_INRAE=7.895;MAF_USDA=17.5
NC_035084.1	20656588	.	T	C	.	.	MAF_INRAE=2.5
NC_035084.1	20656589	.	T	A	.	.	MAF_INRAE=2.5
NC_035084.1	20656596	.	C	G	.	.	MAF_INRAE=3.333
NC_035084.1	20656605	.	A	C	.	.	MAF_INRAE=4.167
NC_035084.1	20656606	.	T	A	.	.	MAF_INRAE=4.167
NC_035084.1	20656607	.	A	C	.	.	MAF_INRAE=4.167
NC_035084.1	20656611	.	T	G	.	.	MAF_INRAE=4.167
NC_035084.1	20656617	.	G	A	.	.	MAF_INRAE=4.167
NC_035084.1	20656658	.	G	A	.	.	MAF_USDA=22.84
NC_035084.1	20656675	.	G	A	.	.	MAF_USDA=10.169
NC_035084.1	20656678	.	A	G	.	.	MAF_USDA=14.198
NC_035084.1	20656710	.	C	T	.	.	MAF_USDA=16.667
NC_035084.1	20656713	.	T	A	.	.	MAF_USDA=16.667
NC_035084.1	20656728	.	C	T	.	.	MAF_USDA=22.881
NC_035084.1	20656729	.	G	A	.	.	MAF_USDA=17.901
NC_035084.1	20656738	.	C	G	.	.	MAF_USDA=22.727
NC_035084.1	20656743	.	T	C	.	.	MAF_USDA=22.881
NC_035084.1	20656752	.	C	T	.	.	MAF_USDA=15.854
NC_035084.1	20656753	.	A	G	.	.	MAF_USDA=16.049
NC_035084.1	20656765	.	G	A	.	.	MAF_USDA=14.634
NC_035084.1	20656781	.	G	A	.	.	MAF_USDA=4.237
NC_035084.1	20656784	.	C	T	.	.	MAF_USDA=15.244
NC_035084.1	20656794	.	A	T	.	.	MAF_USDA=15.244
NC_035084.1	20656795	.	T	C	.	.	MAF_USDA=15.244
NC_035084.1	20656803	.	A	G	.	.	MAF_USDA=11.864
NC_035084.1	20656806	.	G	A	.	.	MAF_USDA=14.815
NC_035084.1	20656810	.	A	T	.	.	MAF_USDA=13.415
NC_035084.1	20656897	.	A	T	.	.	MAF_USDA=11.207
NC_035084.1	20656911	.	GC	GA	.	.	MAF_USDA=18.182
NC_035084.1	20656915	.	T	G	.	.	MAF_USDA=12.346
NC_035084.1	20656927	.	C	T	.	.	MAF_USDA=15.432
NC_035084.1	20656928	.	C	A	.	.	MAF_USDA=18.125
NC_035084.1	20656934	.	T	C	.	.	MAF_USDA=17.391
NC_035084.1	20656936	.	C	T	.	.	MAF_USDA=10.976
NC_035084.1	20656941	.	A	G	.	.	MAF_USDA=5.085
NC_035084.1	20656951	.	T	C	.	.	MAF_USDA=12.963
NC_035084.1	20656956	.	C	T	.	.	MAF_USDA=4.237
NC_035084.1	20657540	.	G	A	.	.	MAF_USDA=23.81
NC_035084.1	20657555	.	T	C	.	.	MAF_USDA=40.476
NC_035084.1	20657640	.	A	T	.	.	MAF_USDA=35.714
NC_035084.1	20657679	.	C	T	.	.	MAF_INRAE=27.848;MAF_USDA=12.941
NC_035084.1	20657691	.	C	G	.	.	MAF_INRAE=17.722
NC_035084.1	20657719	.	C	A	.	.	MAF_INRAE=41.667
NC_035084.1	20657731	.	A	T	.	.	MAF_INRAE=26.667
NC_035084.1	20657757	.	A	T	.	.	MAF_INRAE=27.5
NC_035084.1	20657797	.	G	A	.	.	MAF_INRAE=5.0
NC_035084.1	20657816	.	C	A	.	.	MAF_INRAE=15.0;MAF_USDA=5.357
NC_035084.1	20657824	.	T	G	.	.	MAF_INRAE=5.0
NC_035084.1	20657879	.	C	T	.	.	MAF_USDA=38.636
NC_035084.1	20658001	.	C	T	.	.	MAF_INRAE=26.667
NC_035084.1	20658019	.	C	T	.	.	MAF_USDA=1.639
NC_035084.1	20658064	.	A	G	.	.	MAF_INRAE=27.5
NC_035084.1	20658130	.	G	T	.	.	MAF_INRAE=26.667
NC_035084.1	20658160	.	G	A	.	.	MAF_USDA=4.762
NC_035084.1	20658167	.	G	T	.	.	MAF_INRAE=28.333
NC_035084.1	20658173	.	A	T	.	.	MAF_INRAE=28.333
NC_035084.1	20658192	.	A	G	.	.	MAF_INRAE=27.5
NC_035084.1	20658224	.	C	T	.	.	MAF_INRAE=8.333;MAF_USDA=8.197
NC_035084.1	20658231	.	G	A	.	.	MAF_INRAE=24.167
NC_035084.1	20658279	.	A	T	.	.	MAF_INRAE=25.833
NC_035084.1	20658315	.	G	A	.	.	MAF_INRAE=21.667
NC_035084.1	20658334	.	G	A	.	.	MAF_INRAE=20.0
NC_035084.1	20658341	.	T	C	.	.	MAF_INRAE=45.833;MAF_USDA=43.478
NC_035084.1	20658390	.	C	A	.	.	MAF_USDA=6.25
NC_035084.1	20658495	.	G	T	.	.	MAF_INRAE=23.333
NC_035084.1	20658528	.	T	G	.	.	MAF_INRAE=25.833
NC_035084.1	20658576	.	G	A	.	.	MAF_INRAE=25.0
NC_035084.1	20658618	.	G	T	.	.	MAF_INRAE=28.333
NC_035084.1	20658670	.	A	C	.	.	MAF_INRAE=29.167
NC_035084.1	20658678	.	A	T	.	.	MAF_INRAE=29.167
NC_035084.1	20658719	.	T	C	.	.	MAF_INRAE=29.167
NC_035084.1	20658748	.	T	C	.	.	MAF_INRAE=28.333
NC_035084.1	20658760	.	C	T	.	.	MAF_INRAE=28.333
NC_035084.1	20658765	.	C	G	.	.	MAF_USDA=3.39
NC_035084.1	20658955	.	G	T	.	.	MAF_USDA=8.696
NC_035084.1	20658996	.	A	G	.	.	MAF_USDA=10.0
NC_035084.1	20659016	.	G	T	.	.	MAF_USDA=10.833
NC_035084.1	20659032	.	T	C	.	.	MAF_USDA=3.614
NC_035084.1	20659036	.	T	G	.	.	MAF_USDA=4.167
NC_035084.1	20659068	.	G	A	.	.	MAF_USDA=4.237
NC_035084.1	20659069	.	G	T	.	.	MAF_USDA=4.237
NC_035084.1	20659071	.	G	A	.	.	MAF_USDA=13.559
NC_035084.1	20659087	.	G	T	.	.	MAF_USDA=5.085
NC_035084.1	20659099	.	C	G	.	.	MAF_USDA=1.695
NC_035084.1	20659138	.	A	T	.	.	MAF_USDA=16.379
NC_035084.1	20659186	.	A	G	.	.	MAF_USDA=38.095
NC_035084.1	20659476	.	C	T	.	.	MAF_USDA=9.091
NC_035084.1	20659594	.	T	C	.	.	MAF_USDA=36.957
NC_035084.1	20659752	.	C	A	.	.	MAF_USDA=43.182
NC_035084.1	20659766	.	A	C	.	.	MAF_USDA=20.455
NC_035084.1	20659800	.	C	T	.	.	MAF_USDA=23.81
NC_035084.1	20659871	.	C	T	.	.	MAF_USDA=45.455
NC_035084.1	20659908	.	G	A	.	.	MAF_USDA=40.909
NC_035084.1	20659909	.	C	T	.	.	MAF_USDA=40.909
NC_035084.1	20659910	.	A	G	.	.	MAF_USDA=43.182
NC_035084.1	20660039	.	A	C	.	.	MAF_USDA=30.952
NC_035084.1	20661464	.	C	T	.	.	MAF_USDA=40.476
NC_035084.1	20661718	.	A	C	.	.	MAF_USDA=6.25
NC_035084.1	20661882	.	G	C	.	.	MAF_USDA=31.818
NC_035084.1	20662922	.	A	T	.	.	MAF_USDA=30.435
NC_035084.1	20663139	.	A	T	.	.	MAF_USDA=26.19
NC_035084.1	20663309	.	G	A	.	.	MAF_USDA=5.085
NC_035084.1	20663361	.	A	G	.	.	MAF_USDA=20.455
NC_035084.1	20663448	.	A	G	.	.	MAF_USDA=34.091
NC_035084.1	20663449	.	T	A	.	.	MAF_USDA=13.636
NC_035084.1	20663463	.	C	A	.	.	MAF_USDA=14.583
NC_035084.1	20663541	.	G	A	.	.	MAF_USDA=18.033
NC_035084.1	20663544	.	G	A	.	.	MAF_INRAE=32.5;MAF_USDA=3.279
NC_035084.1	20663585	.	T	A	.	.	MAF_INRAE=11.667
NC_035084.1	20663587	.	G	T	.	.	MAF_INRAE=11.667;MAF_USDA=8.197
NC_035084.1	20663588	.	A	T	.	.	MAF_INRAE=11.667;MAF_USDA=8.929
NC_035084.1	20663609	.	G	T	.	.	MAF_USDA=9.524
NC_035084.1	20663624	.	A	G	.	.	MAF_USDA=2.459
NC_035084.1	20663648	.	T	C	.	.	MAF_USDA=29.545
NC_035084.1	20663744	.	A	T	.	.	MAF_INRAE=10.0;MAF_USDA=6.557
NC_035084.1	20663797	.	A	T	.	.	MAF_INRAE=1.667
NC_035084.1	20663801	.	A	G	.	.	MAF_INRAE=9.167;MAF_USDA=6.557
NC_035084.1	20663807	.	A	T	.	.	MAF_USDA=3.279
NC_035084.1	20663814	.	C	T	.	.	MAF_USDA=4.098
NC_035084.1	20664756	.	T	C	.	.	MAF_INRAE=30.833
NC_035084.1	20664779	.	C	T	.	.	MAF_INRAE=30.0
NC_035084.1	20664787	.	T	A	.	.	MAF_INRAE=30.0
NC_035084.1	20664790	.	T	C	.	.	MAF_INRAE=30.0
NC_035084.1	20664827	.	C	T	.	.	MAF_INRAE=5.263
NC_035084.1	20664892	.	T	G	.	.	MAF_USDA=2.459
NC_035084.1	20664898	.	C	T	.	.	MAF_INRAE=30.0
NC_035084.1	20664961	.	C	G	.	.	MAF_INRAE=8.333;MAF_USDA=1.639
NC_035084.1	20665011	.	G	T	.	.	MAF_INRAE=31.646;MAF_USDA=20.833
NC_035084.1	20665042	.	T	G	.	.	MAF_USDA=6.25
NC_035084.1	20665088	.	C	T	.	.	MAF_INRAE=30.0
NC_035084.1	20665149	.	G	C	.	.	MAF_USDA=2.459
NC_035084.1	20665246	.	T	G	.	.	MAF_USDA=43.182
NC_035084.1	20665247	.	T	G	.	.	MAF_INRAE=29.167
NC_035084.1	20665268	.	A	G	.	.	MAF_INRAE=29.167
NC_035084.1	20665307	.	C	A	.	.	MAF_USDA=4.918
NC_035084.1	20665357	.	T	A	.	.	MAF_USDA=5.738
NC_035084.1	20665382	.	G	A	.	.	MAF_INRAE=28.333
NC_035084.1	20665436	.	T	A	.	.	MAF_INRAE=24.051;MAF_USDA=8.824
NC_035084.1	20665457	.	G	A	.	.	MAF_INRAE=28.333
NC_035084.1	20665484	.	C	A	.	.	MAF_INRAE=28.333
NC_035084.1	20665510	.	C	A	.	.	MAF_INRAE=28.333
NC_035084.1	20665514	.	C	G	.	.	MAF_INRAE=28.333
NC_035084.1	20665519	.	C	T	.	.	MAF_INRAE=29.167
NC_035084.1	20665566	.	A	C	.	.	MAF_INRAE=24.167
NC_035084.1	20665572	.	G	T	.	.	MAF_INRAE=17.722;MAF_USDA=10.588
NC_035084.1	20665658	.	G	A	.	.	MAF_INRAE=16.667;MAF_USDA=5.882
NC_035084.1	20665674	.	A	C	.	.	MAF_USDA=1.639
NC_035084.1	20665689	.	T	A	.	.	MAF_INRAE=6.667
NC_035084.1	20665728	.	A	G	.	.	MAF_INRAE=30.833
NC_035084.1	20665732	.	A	C	.	.	MAF_INRAE=40.0
NC_035084.1	20665758	.	A	T	.	.	MAF_INRAE=8.333
NC_035084.1	20665822	.	T	C	.	.	MAF_INRAE=30.0
NC_035084.1	20665833	.	A	G	.	.	MAF_INRAE=30.0
NC_035084.1	20665859	.	C	T	.	.	MAF_INRAE=30.0
NC_035084.1	20665874	.	A	G	.	.	MAF_INRAE=30.0
NC_035084.1	20665881	.	C	T	.	.	MAF_INRAE=8.333;MAF_USDA=9.016
NC_035084.1	20665959	.	T	G	.	.	MAF_INRAE=30.0
NC_035084.1	20665965	.	T	C	.	.	MAF_INRAE=24.051;MAF_USDA=8.824
NC_035084.1	20666050	.	A	T	.	.	MAF_USDA=1.639
NC_035084.1	20666121	.	C	A	.	.	MAF_INRAE=30.0
NC_035084.1	20666181	.	C	T	.	.	MAF_USDA=1.639
NC_035084.1	20666182	.	A	G	.	.	MAF_INRAE=29.167
NC_035084.1	20666186	.	G	T	.	.	MAF_USDA=1.639
NC_035084.1	20666206	.	G	A	.	.	MAF_USDA=1.639
NC_035084.1	20666230	.	T	G	.	.	MAF_USDA=1.639
NC_035084.1	20666246	.	T	G	.	.	MAF_INRAE=29.167
NC_035084.1	20666248	.	C	T	.	.	MAF_INRAE=29.167
NC_035084.1	20666282	.	A	G	.	.	MAF_INRAE=10.526
NC_035084.1	20666294	.	T	C	.	.	MAF_USDA=1.639
NC_035084.1	20666303	.	A	G	.	.	MAF_USDA=1.639
NC_035084.1	20666312	.	T	G	.	.	MAF_USDA=1.639
NC_035084.1	20666321	.	G	A	.	.	MAF_USDA=1.639
NC_035084.1	20666323	.	T	A	.	.	MAF_USDA=1.639
NC_035084.1	20666330	.	G	A	.	.	MAF_USDA=1.639
NC_035084.1	20666331	.	T	C	.	.	MAF_USDA=1.639
NC_035084.1	20666348	.	A	T	.	.	MAF_USDA=1.639
NC_035084.1	20666353	.	G	A	.	.	MAF_USDA=1.639
NC_035084.1	20666381	.	G	A	.	.	MAF_INRAE=17.5;MAF_USDA=4.167
NC_035084.1	20666384	.	G	T	.	.	MAF_USDA=5.738
NC_035084.1	20666395	.	C	T	.	.	MAF_USDA=1.639
NC_035084.1	20666494	.	A	C	.	.	MAF_USDA=1.639
NC_035084.1	20666496	.	T	A	.	.	MAF_INRAE=30.0
NC_035084.1	20666515	.	C	G	.	.	MAF_USDA=3.279
NC_035084.1	20666529	.	T	C	.	.	MAF_INRAE=18.987;MAF_USDA=25.882
NC_035084.1	20666584	.	T	G	.	.	MAF_INRAE=42.5
NC_035084.1	20666603	.	T	A	.	.	MAF_USDA=22.917
NC_035084.1	20666606	.	A	C	.	.	MAF_USDA=22.917
NC_035084.1	20666607	.	G	A	.	.	MAF_INRAE=26.667;MAF_USDA=22.917
NC_035084.1	20666637	.	G	T	.	.	MAF_USDA=1.639
NC_035084.1	20666647	.	T	C	.	.	MAF_USDA=4.098
NC_035084.1	20666650	.	C	G	.	.	MAF_INRAE=30.0
NC_035084.1	20666719	.	G	A	.	.	MAF_INRAE=18.333;MAF_USDA=4.167
NC_035084.1	20666740	.	T	A	.	.	MAF_INRAE=25.316;MAF_USDA=22.917
NC_035084.1	20666761	.	C	T	.	.	MAF_INRAE=30.0
NC_035084.1	20666787	.	G	A	.	.	MAF_INRAE=30.0
NC_035084.1	20666789	.	C	T	.	.	MAF_USDA=2.459
NC_035084.1	20666912	.	A	T	.	.	MAF_INRAE=8.333
NC_035084.1	20666920	.	T	G	.	.	MAF_USDA=3.279
NC_035084.1	20666925	.	T	C	.	.	MAF_USDA=5.738
NC_035084.1	20666942	.	C	T	.	.	MAF_INRAE=8.333;MAF_USDA=7.059
NC_035084.1	20666967	.	G	A	.	.	MAF_INRAE=30.833
NC_035084.1	20666998	.	G	T	.	.	MAF_INRAE=30.833
NC_035084.1	20667011	.	G	A	.	.	MAF_INRAE=28.333
NC_035084.1	20667130	.	C	T	.	.	MAF_INRAE=18.987;MAF_USDA=27.059
NC_035084.1	20667136	.	A	T	.	.	MAF_INRAE=32.278;MAF_USDA=20.588
NC_035084.1	20667137	.	C	T	.	.	MAF_INRAE=18.333;MAF_USDA=6.471
NC_035084.1	20667138	.	A	C	.	.	MAF_INRAE=18.333;MAF_USDA=6.471
NC_035084.1	20667189	.	C	T	.	.	MAF_USDA=1.639
NC_035084.1	20667201	.	T	C	.	.	MAF_USDA=8.235
NC_035084.1	20667271	.	T	G	.	.	MAF_INRAE=5.833
NC_035084.1	20667272	.	T	A	.	.	MAF_INRAE=24.684;MAF_USDA=8.824
NC_035084.1	20667286	.	C	A	.	.	MAF_INRAE=17.722
NC_035084.1	20667289	.	G	T	.	.	MAF_USDA=2.459
NC_035084.1	20667371	.	T	A	.	.	MAF_INRAE=35.0
NC_035084.1	20667374	.	C	A	.	.	MAF_INRAE=26.667
NC_035084.1	20667375	.	T	A	.	.	MAF_USDA=1.639
NC_035084.1	20667378	.	A	C	.	.	MAF_USDA=1.639
NC_035084.1	20667391	.	T	G	.	.	MAF_USDA=1.639
NC_035084.1	20667399	.	A	C	.	.	MAF_USDA=1.639
NC_035084.1	20667414	.	C	T	.	.	MAF_INRAE=28.333
NC_035084.1	20667419	.	A	G	.	.	MAF_USDA=1.639
NC_035084.1	20667443	.	C	T	.	.	MAF_INRAE=32.5
NC_035084.1	20667447	.	C	A	.	.	MAF_INRAE=10.526
NC_035084.1	20667471	.	A	C	.	.	MAF_USDA=1.639
NC_035084.1	20667489	.	C	A	.	.	MAF_INRAE=7.5;MAF_USDA=8.235
NC_035084.1	20667498	.	G	A	.	.	MAF_INRAE=14.167
NC_035084.1	20667510	.	T	G	.	.	MAF_INRAE=21.667
NC_035084.1	20667517	.	T	C	.	.	MAF_INRAE=24.167
NC_035084.1	20667518	.	G	A	.	.	MAF_INRAE=25.0
NC_035084.1	20667519	.	T	C	.	.	MAF_INRAE=8.333
NC_035084.1	20667526	.	A	T	.	.	MAF_INRAE=25.833
NC_035084.1	20667531	.	C	A	.	.	MAF_INRAE=15.823
NC_035084.1	20667532	.	T	C	.	.	MAF_INRAE=25.833
NC_035084.1	20667533	.	T	C	.	.	MAF_INRAE=25.833
NC_035084.1	20667554	.	G	A	.	.	MAF_USDA=1.639
NC_035084.1	20667559	.	C	T	.	.	MAF_USDA=3.279
NC_035084.1	20667629	.	C	T	.	.	MAF_USDA=3.279
NC_035084.1	20667655	.	C	T	.	.	MAF_INRAE=26.667
NC_035084.1	20667658	.	A	G	.	.	MAF_INRAE=25.0;MAF_USDA=3.279
NC_035084.1	20667663	.	C	T	.	.	MAF_INRAE=39.167
NC_035084.1	20667670	.	G	T	.	.	MAF_USDA=4.098
NC_035084.1	20667674	.	T	C	.	.	MAF_INRAE=29.167
NC_035084.1	20667677	.	A	C	.	.	MAF_USDA=4.098
NC_035084.1	20667687	.	C	A	.	.	MAF_USDA=4.098
NC_035084.1	20667690	.	T	C	.	.	MAF_INRAE=40.833
NC_035084.1	20667702	.	T	A	.	.	MAF_INRAE=40.0
NC_035084.1	20667703	.	G	A	.	.	MAF_USDA=4.098
NC_035084.1	20667722	.	A	G	.	.	MAF_INRAE=25.0;MAF_USDA=4.918
NC_035084.1	20667725	.	G	T	.	.	MAF_INRAE=25.833
NC_035084.1	20667816	.	T	A	.	.	MAF_INRAE=45.0
NC_035084.1	20667817	.	A	T	.	.	MAF_INRAE=45.0
NC_035084.1	20667831	.	G	T	.	.	MAF_INRAE=10.526;MAF_USDA=18.033
NC_035084.1	20667863	.	C	T	.	.	MAF_USDA=1.639
NC_035084.1	20667915	.	T	C	.	.	MAF_USDA=2.459
NC_035084.1	20667921	.	C	G	.	.	MAF_INRAE=14.557
NC_035084.1	20667922	.	T	A	.	.	MAF_USDA=8.197
NC_035084.1	20668051	.	A	C	.	.	MAF_INRAE=7.5
NC_035084.1	20668088	.	A	G	.	.	MAF_INRAE=27.5
NC_035084.1	20668097	.	A	G	.	.	MAF_INRAE=31.667
NC_035084.1	20668105	.	G	A	.	.	MAF_INRAE=31.667
NC_035084.1	20668125	.	A	T	.	.	MAF_INRAE=31.667
NC_035084.1	20668129	.	T	C	.	.	MAF_INRAE=44.167
NC_035084.1	20668166	.	C	G	.	.	MAF_INRAE=27.5
NC_035084.1	20668192	.	G	A	.	.	MAF_USDA=2.459
NC_035084.1	20668273	.	G	C	.	.	MAF_USDA=29.167
NC_035084.1	20668281	.	T	A	.	.	MAF_INRAE=18.987;MAF_USDA=29.167
NC_035084.1	20668284	.	G	C	.	.	MAF_INRAE=30.833
NC_035084.1	20668286	.	G	A	.	.	MAF_INRAE=22.5;MAF_USDA=29.167
NC_035084.1	20668315	.	T	A	.	.	MAF_INRAE=50.0
NC_035084.1	20668324	.	C	A	.	.	MAF_INRAE=40.833
NC_035084.1	20668343	.	C	A	.	.	MAF_INRAE=6.667
NC_035084.1	20668372	.	A	C	.	.	MAF_INRAE=50.0
NC_035084.1	20668415	.	C	A	.	.	MAF_INRAE=5.833;MAF_USDA=5.738
NC_035084.1	20668417	.	A	T	.	.	MAF_INRAE=25.0
NC_035084.1	20668418	.	A	G	.	.	MAF_INRAE=40.0
NC_035084.1	20668419	.	C	G	.	.	MAF_INRAE=40.0
NC_035084.1	20668436	.	A	C	.	.	MAF_INRAE=21.667
NC_035084.1	20668444	.	T	C	.	.	MAF_INRAE=25.833
NC_035084.1	20668450	.	T	G	.	.	MAF_INRAE=17.5;MAF_USDA=7.377
NC_035084.1	20668466	.	A	G	.	.	MAF_INRAE=18.354;MAF_USDA=30.328
NC_035084.1	20668469	.	G	C	.	.	MAF_INRAE=29.167
NC_035084.1	20668474	.	C	T	.	.	MAF_INRAE=25.0
NC_035084.1	20668475	.	C	A	.	.	MAF_INRAE=29.167
NC_035084.1	20668476	.	A	C	.	.	MAF_INRAE=25.0
NC_035084.1	20668482	.	A	G	.	.	MAF_USDA=7.377
NC_035084.1	20668494	.	C	T	.	.	MAF_INRAE=25.833
NC_035084.1	20668496	.	T	G	.	.	MAF_INRAE=38.333;MAF_USDA=48.824
NC_035084.1	20668501	.	C	T	.	.	MAF_USDA=2.459
NC_035084.1	20668505	.	A	G	.	.	MAF_INRAE=45.833
NC_035084.1	20668508	.	T	C	.	.	MAF_INRAE=22.5
NC_035084.1	20668548	.	T	C	.	.	MAF_INRAE=39.167;MAF_USDA=37.069
NC_035084.1	20668584	.	C	A	.	.	MAF_USDA=1.724
NC_035084.1	20668640	.	G	A	.	.	MAF_INRAE=29.167
NC_035084.1	20668649	.	C	T	.	.	MAF_INRAE=43.333
NC_035084.1	20668657	.	G	A	.	.	MAF_INRAE=25.833
NC_035084.1	20668690	.	G	A	.	.	MAF_INRAE=48.333
NC_035084.1	20668694	.	A	T	.	.	MAF_INRAE=28.333
NC_035084.1	20668710	.	G	T	.	.	MAF_INRAE=29.167
NC_035084.1	20668743	.	T	A	.	.	MAF_INRAE=18.987;MAF_USDA=28.689
NC_035084.1	20668744	.	G	C	.	.	MAF_INRAE=22.5
NC_035084.1	20668753	.	C	T	.	.	MAF_INRAE=40.833
NC_035084.1	20668756	.	G	T	.	.	MAF_INRAE=40.833
NC_035084.1	20668800	.	C	T	.	.	MAF_INRAE=38.333
NC_035084.1	20668819	.	C	A	.	.	MAF_INRAE=30.0
NC_035084.1	20668841	.	G	C	.	.	MAF_INRAE=8.333;MAF_USDA=9.167
NC_035084.1	20668852	.	C	T	.	.	MAF_INRAE=40.833
NC_035084.1	20668865	.	G	A	.	.	MAF_USDA=9.016
NC_035084.1	20668872	.	A	C	.	.	MAF_INRAE=41.667
NC_035084.1	20668886	.	A	G	.	.	MAF_INRAE=8.333;MAF_USDA=7.5
NC_035084.1	20668910	.	A	G	.	.	MAF_INRAE=18.987;MAF_USDA=29.762
NC_035084.1	20668918	.	T	C	.	.	MAF_INRAE=40.833
NC_035084.1	20668926	.	G	T	.	.	MAF_INRAE=25.0;MAF_USDA=23.77
NC_035084.1	20668928	.	A	G	.	.	MAF_INRAE=22.5;MAF_USDA=29.412
NC_035084.1	20668946	.	T	G	.	.	MAF_INRAE=40.833
NC_035084.1	20668948	.	G	T	.	.	MAF_USDA=2.459
NC_035084.1	20668951	.	C	A	.	.	MAF_INRAE=7.895;MAF_USDA=18.033
NC_035084.1	20668963	.	C	T	.	.	MAF_INRAE=25.0;MAF_USDA=20.492
NC_035084.1	20668973	.	T	A	.	.	MAF_INRAE=20.0;MAF_USDA=29.508
NC_035084.1	20669034	.	A	C	.	.	MAF_INRAE=35.833
NC_035084.1	20669043	.	T	A	.	.	MAF_INRAE=40.833
NC_035084.1	20669048	.	C	A	.	.	MAF_INRAE=40.833
NC_035084.1	20669077	.	C	G	.	.	MAF_INRAE=41.667
NC_035084.1	20669089	.	G	C	.	.	MAF_INRAE=40.833
NC_035084.1	20669090	.	A	T	.	.	MAF_INRAE=40.833
NC_035084.1	20669091	.	G	T	.	.	MAF_INRAE=40.833
NC_035084.1	20669099	.	T	A	.	.	MAF_INRAE=25.833
NC_035084.1	20669114	.	G	T	.	.	MAF_INRAE=48.333;MAF_USDA=31.325
NC_035084.1	20669120	.	A	C	.	.	MAF_USDA=4.237
NC_035084.1	20669166	.	T	G	.	.	MAF_INRAE=26.667
NC_035084.1	20669174	.	T	A	.	.	MAF_INRAE=26.667
NC_035084.1	20669243	.	A	T	.	.	MAF_INRAE=41.667
NC_035084.1	20669279	.	T	C	.	.	MAF_INRAE=41.667
NC_035084.1	20669298	.	C	T	.	.	MAF_INRAE=40.833
NC_035084.1	20669308	.	A	G	.	.	MAF_INRAE=18.987;MAF_USDA=30.328
NC_035084.1	20669317	.	T	A	.	.	MAF_INRAE=18.987;MAF_USDA=26.23
NC_035084.1	20669325	.	CA	CC	.	.	MAF_USDA=29.167
NC_035084.1	20669326	.	A	C	.	.	MAF_INRAE=49.167;MAF_USDA=26.23
NC_035084.1	20669327	.	A	C	.	.	MAF_INRAE=40.833
NC_035084.1	20669337	.	G	A	.	.	MAF_INRAE=25.833
NC_035084.1	20669370	.	G	A	.	.	MAF_INRAE=17.089;MAF_USDA=21.311
NC_035084.1	20669390	.	G	T	.	.	MAF_INRAE=39.167
NC_035084.1	20669392	.	T	A	.	.	MAF_INRAE=39.167
NC_035084.1	20669398	.	T	G	.	.	MAF_INRAE=1.667
NC_035084.1	20669404	.	T	C	.	.	MAF_INRAE=39.167
NC_035084.1	20669405	.	G	A	.	.	MAF_INRAE=39.167
NC_035084.1	20669415	.	T	C	.	.	MAF_INRAE=49.167
NC_035084.1	20669418	.	C	T	.	.	MAF_INRAE=8.333;MAF_USDA=8.197
NC_035084.1	20669419	.	T	C	.	.	MAF_INRAE=39.167
NC_035084.1	20669423	.	T	A	.	.	MAF_INRAE=39.167
NC_035084.1	20669427	.	C	A	.	.	MAF_INRAE=39.167
NC_035084.1	20669429	.	C	T	.	.	MAF_INRAE=39.167
NC_035084.1	20669433	.	A	T	.	.	MAF_INRAE=9.167
NC_035084.1	20669441	.	C	T	.	.	MAF_INRAE=38.333
NC_035084.1	20669448	.	A	G	.	.	MAF_INRAE=38.333;MAF_USDA=25.833
NC_035084.1	20669449	.	A	T	.	.	MAF_INRAE=38.333;MAF_USDA=28.571
NC_035084.1	20669470	.	C	T	.	.	MAF_INRAE=41.667
NC_035084.1	20669474	.	T	G	.	.	MAF_INRAE=35.833
NC_035084.1	20669476	.	C	T	.	.	MAF_INRAE=35.0
NC_035084.1	20669478	.	C	T	.	.	MAF_INRAE=35.833
NC_035084.1	20669496	.	T	C	.	.	MAF_INRAE=27.5
NC_035084.1	20669509	.	A	C	.	.	MAF_INRAE=22.5
NC_035084.1	20669510	.	C	T	.	.	MAF_INRAE=20.833
NC_035084.1	20669516	.	T	G	.	.	MAF_INRAE=26.667
NC_035084.1	20669541	.	A	G	.	.	MAF_INRAE=28.333
NC_035084.1	20669551	.	C	T	.	.	MAF_USDA=3.279
NC_035084.1	20669553	.	G	C	.	.	MAF_INRAE=36.667
NC_035084.1	20669555	.	C	T	.	.	MAF_INRAE=13.333
NC_035084.1	20669567	.	A	C	.	.	MAF_INRAE=27.5
NC_035084.1	20669568	.	A	G	.	.	MAF_INRAE=35.833
NC_035084.1	20669569	.	T	G	.	.	MAF_INRAE=12.5
NC_035084.1	20669577	.	G	A	.	.	MAF_INRAE=17.722
NC_035084.1	20669580	.	T	C	.	.	MAF_INRAE=25.833
NC_035084.1	20669583	.	C	T	.	.	MAF_INRAE=10.0
NC_035084.1	20669599	.	C	T	.	.	MAF_INRAE=6.667
NC_035084.1	20669601	.	C	A	.	.	MAF_INRAE=6.667
NC_035084.1	20669605	.	G	A	.	.	MAF_INRAE=5.833
NC_035084.1	20669620	.	G	A	.	.	MAF_USDA=6.034
NC_035084.1	20669645	.	G	A	.	.	MAF_INRAE=25.0
NC_035084.1	20669654	.	C	T	.	.	MAF_USDA=2.586
NC_035084.1	20669666	.	C	T	.	.	MAF_INRAE=40.0
NC_035084.1	20669677	.	A	T	.	.	MAF_INRAE=28.333;MAF_USDA=31.25
NC_035084.1	20669714	.	G	A	.	.	MAF_INRAE=20.833
NC_035084.1	20669716	.	A	T	.	.	MAF_INRAE=20.833
NC_035084.1	20669722	.	G	T	.	.	MAF_INRAE=19.167
NC_035084.1	20669735	.	G	A	.	.	MAF_INRAE=18.333
NC_035084.1	20669761	.	T	A	.	.	MAF_INRAE=13.333
NC_035084.1	20669765	.	C	T	.	.	MAF_INRAE=37.5
NC_035084.1	20669801	.	T	G	.	.	MAF_INRAE=3.333
NC_035084.1	20669810	.	C	A	.	.	MAF_INRAE=3.333
NC_035084.1	20669819	.	T	C	.	.	MAF_USDA=29.167
NC_035084.1	20669869	.	T	C	.	.	MAF_INRAE=30.833;MAF_USDA=29.167
NC_035084.1	20669870	.	G	T	.	.	MAF_INRAE=30.833;MAF_USDA=29.167
NC_035084.1	20669914	.	T	G	.	.	MAF_INRAE=31.667;MAF_USDA=29.167
NC_035084.1	20669923	.	T	C	.	.	MAF_INRAE=31.667;MAF_USDA=29.167
NC_035084.1	20669982	.	A	T	.	.	MAF_INRAE=26.667
NC_035084.1	20669995	.	G	T	.	.	MAF_INRAE=12.5
NC_035084.1	20670016	.	C	A	.	.	MAF_INRAE=30.833
NC_035084.1	20670021	.	C	T	.	.	MAF_INRAE=34.167
NC_035084.1	20670026	.	A	C	.	.	MAF_INRAE=44.167
NC_035084.1	20670027	.	A	G	.	.	MAF_INRAE=30.0
NC_035084.1	20670029	.	T	C	.	.	MAF_INRAE=30.0
NC_035084.1	20670032	.	A	T	.	.	MAF_INRAE=30.0
NC_035084.1	20670034	.	G	T	.	.	MAF_INRAE=44.167
NC_035084.1	20670037	.	T	C	.	.	MAF_INRAE=44.167
NC_035084.1	20670039	.	A	G	.	.	MAF_INRAE=6.667
NC_035084.1	20670040	.	C	A	.	.	MAF_INRAE=44.167
NC_035084.1	20670048	.	C	T	.	.	MAF_INRAE=34.167
NC_035084.1	20670051	.	A	G	.	.	MAF_INRAE=31.667;MAF_USDA=29.167
NC_035084.1	20670055	.	T	G	.	.	MAF_INRAE=43.333
NC_035084.1	20670056	.	T	A	.	.	MAF_INRAE=31.667;MAF_USDA=33.929
NC_035084.1	20670061	.	T	A	.	.	MAF_INRAE=4.167
NC_035084.1	20670074	.	T	G	.	.	MAF_USDA=2.542
NC_035084.1	20670081	.	C	T	.	.	MAF_INRAE=44.167
NC_035084.1	20670083	.	T	A	.	.	MAF_INRAE=44.167
NC_035084.1	20670084	.	T	G	.	.	MAF_INRAE=44.167
NC_035084.1	20670110	.	C	T	.	.	MAF_INRAE=1.667
NC_035084.1	20670125	.	C	A	.	.	MAF_INRAE=24.167
NC_035084.1	20670135	.	A	G	.	.	MAF_INRAE=21.667
NC_035084.1	20670144	.	T	G	.	.	MAF_USDA=20.833
NC_035084.1	20670153	.	A	C	.	.	MAF_INRAE=5.833
NC_035084.1	20670154	.	T	A	.	.	MAF_INRAE=20.0
NC_035084.1	20670164	.	C	T	.	.	MAF_INRAE=20.0
NC_035084.1	20670186	.	C	A	.	.	MAF_INRAE=20.833
NC_035084.1	20670206	.	C	G	.	.	MAF_INRAE=49.167
NC_035084.1	20670245	.	G	A	.	.	MAF_INRAE=33.333
NC_035084.1	20670249	.	G	T	.	.	MAF_INRAE=33.333
NC_035084.1	20670253	.	C	A	.	.	MAF_INRAE=33.333
NC_035084.1	20670268	.	A	G	.	.	MAF_INRAE=43.333
NC_035084.1	20670279	.	C	T	.	.	MAF_INRAE=11.667;MAF_USDA=13.934
NC_035084.1	20670280	.	A	G	.	.	MAF_INRAE=11.667;MAF_USDA=2.083
NC_035084.1	20670281	.	C	T	.	.	MAF_INRAE=5.0
NC_035084.1	20670286	.	C	A	.	.	MAF_INRAE=12.5
NC_035084.1	20670386	.	A	G	.	.	MAF_INRAE=17.5
NC_035084.1	20670392	.	A	T	.	.	MAF_INRAE=16.667
NC_035084.1	20670396	.	C	A	.	.	MAF_INRAE=16.667
NC_035084.1	20670397	.	C	T	.	.	MAF_INRAE=16.667
NC_035084.1	20670409	.	T	C	.	.	MAF_INRAE=29.167
NC_035084.1	20670490	.	G	T	.	.	MAF_INRAE=25.0
NC_035084.1	20670504	.	G	C	.	.	MAF_INRAE=24.167
NC_035084.1	20670515	.	G	A	.	.	MAF_INRAE=49.167
NC_035084.1	20670516	.	A	C	.	.	MAF_INRAE=8.333
NC_035084.1	20670529	.	G	A	.	.	MAF_INRAE=36.667
NC_035084.1	20670544	.	C	A	.	.	MAF_INRAE=48.333
NC_035084.1	20670546	.	A	G	.	.	MAF_INRAE=25.0
NC_035084.1	20670548	.	T	G	.	.	MAF_INRAE=48.333
NC_035084.1	20670549	.	C	A	.	.	MAF_INRAE=48.333
NC_035084.1	20670552	.	C	G	.	.	MAF_INRAE=48.333
NC_035084.1	20670569	.	T	C	.	.	MAF_INRAE=49.167
NC_035084.1	20670573	.	T	C	.	.	MAF_INRAE=7.5
NC_035084.1	20670587	.	T	A	.	.	MAF_INRAE=41.667
NC_035084.1	20670589	.	T	C	.	.	MAF_INRAE=40.833
NC_035084.1	20670595	.	A	G	.	.	MAF_INRAE=45.0
NC_035084.1	20670609	.	T	A	.	.	MAF_INRAE=23.333
NC_035084.1	20670611	.	T	A	.	.	MAF_INRAE=23.333
NC_035084.1	20670612	.	G	A	.	.	MAF_INRAE=22.5
NC_035084.1	20670614	.	C	A	.	.	MAF_INRAE=35.0
NC_035084.1	20670615	.	T	A	.	.	MAF_INRAE=35.0
NC_035084.1	20670634	.	A	T	.	.	MAF_INRAE=35.833
NC_035084.1	20670653	.	G	T	.	.	MAF_INRAE=30.0
NC_035084.1	20670654	.	A	G	.	.	MAF_INRAE=28.333
NC_035084.1	20670663	.	C	T	.	.	MAF_INRAE=22.5
NC_035084.1	20670667	.	G	A	.	.	MAF_INRAE=19.167
NC_035084.1	20670679	.	A	T	.	.	MAF_USDA=5.738
NC_035084.1	20670686	.	C	T	.	.	MAF_INRAE=21.667
NC_035084.1	20670699	.	G	T	.	.	MAF_INRAE=42.5
NC_035084.1	20670700	.	C	A	.	.	MAF_INRAE=34.167
NC_035084.1	20670743	.	T	C	.	.	MAF_INRAE=22.5
NC_035084.1	20670744	.	G	T	.	.	MAF_USDA=2.459
NC_035084.1	20670745	.	T	A	.	.	MAF_INRAE=22.5
NC_035084.1	20670749	.	T	A	.	.	MAF_INRAE=22.5
NC_035084.1	20670757	.	TCA	TCG	.	.	MAF_USDA=29.167
NC_035084.1	20670759	.	A	G	.	.	MAF_INRAE=34.167
NC_035084.1	20670762	.	C	T	.	.	MAF_INRAE=21.667
NC_035084.1	20670769	.	A	C	.	.	MAF_INRAE=17.5
NC_035084.1	20670773	.	A	T	.	.	MAF_INRAE=16.667
NC_035084.1	20670782	.	G	T	.	.	MAF_USDA=10.656
NC_035084.1	20670784	.	T	A	.	.	MAF_INRAE=4.167;MAF_USDA=13.934
NC_035084.1	20670792	.	C	T	.	.	MAF_INRAE=5.833
NC_035084.1	20670793	.	A	G	.	.	MAF_INRAE=35.0;MAF_USDA=29.167
NC_035084.1	20670798	.	T	C	.	.	MAF_INRAE=8.333;MAF_USDA=9.167
NC_035084.1	20670807	.	C	T	.	.	MAF_INRAE=2.5
NC_035084.1	20670808	.	C	A	.	.	MAF_INRAE=2.5
NC_035084.1	20670812	.	G	T	.	.	MAF_USDA=1.639
NC_035084.1	20670832	.	A	G	.	.	MAF_USDA=18.75
NC_035084.1	20670889	.	A	G	.	.	MAF_INRAE=2.5
NC_035084.1	20670891	.	A	G	.	.	MAF_INRAE=3.333
NC_035084.1	20670892	.	G	T	.	.	MAF_INRAE=35.0
NC_035084.1	20670896	.	T	G	.	.	MAF_INRAE=3.333
NC_035084.1	20670898	.	G	A	.	.	MAF_INRAE=3.333
NC_035084.1	20670904	.	G	A	.	.	MAF_INRAE=3.333
NC_035084.1	20670906	.	G	A	.	.	MAF_INRAE=3.333
NC_035084.1	20670910	.	G	A	.	.	MAF_INRAE=3.333
NC_035084.1	20670927	.	G	T	.	.	MAF_INRAE=35.833
NC_035084.1	20670966	.	A	G	.	.	MAF_INRAE=10.526;MAF_USDA=12.295
NC_035084.1	20670974	.	G	T	.	.	MAF_INRAE=23.333
NC_035084.1	20670977	.	G	A	.	.	MAF_INRAE=23.333
NC_035084.1	20670985	.	A	G	.	.	MAF_INRAE=28.333
NC_035084.1	20670992	.	G	A	.	.	MAF_INRAE=29.167
NC_035084.1	20671007	.	T	C	.	.	MAF_INRAE=5.0
NC_035084.1	20671011	.	A	T	.	.	MAF_INRAE=5.833
NC_035084.1	20671012	.	C	A	.	.	MAF_INRAE=6.667
NC_035084.1	20671016	.	C	T	.	.	MAF_INRAE=49.167
NC_035084.1	20671040	.	C	G	.	.	MAF_INRAE=5.0
NC_035084.1	20671070	.	A	T	.	.	MAF_INRAE=4.167
NC_035084.1	20671076	.	C	T	.	.	MAF_INRAE=22.5;MAF_USDA=11.475
NC_035084.1	20671079	.	T	C	.	.	MAF_INRAE=30.833;MAF_USDA=26.23
NC_035084.1	20671082	.	C	T	.	.	MAF_INRAE=9.167;MAF_USDA=8.197
NC_035084.1	20671083	.	G	A	.	.	MAF_INRAE=10.833;MAF_USDA=16.667
NC_035084.1	20671112	.	G	C	.	.	MAF_INRAE=36.667
NC_035084.1	20671123	.	C	G	.	.	MAF_INRAE=37.5
NC_035084.1	20671129	.	C	T	.	.	MAF_INRAE=37.5
NC_035084.1	20671146	.	A	C	.	.	MAF_INRAE=29.167
NC_035084.1	20671179	.	G	C	.	.	MAF_INRAE=49.167
NC_035084.1	20671184	.	G	T	.	.	MAF_INRAE=50.0
NC_035084.1	20671199	.	A	G	.	.	MAF_INRAE=50.0
NC_035084.1	20671209	.	C	G	.	.	MAF_INRAE=49.167
NC_035084.1	20671210	.	A	T	.	.	MAF_INRAE=49.167
NC_035084.1	20671219	.	A	T	.	.	MAF_USDA=2.459
NC_035084.1	20671226	.	A	G	.	.	MAF_INRAE=49.167
NC_035084.1	20671227	.	T	C	.	.	MAF_INRAE=1.667
NC_035084.1	20671240	.	C	G	.	.	MAF_INRAE=49.167
NC_035084.1	20671241	.	C	A	.	.	MAF_INRAE=49.167
NC_035084.1	20671258	.	T	C	.	.	MAF_INRAE=39.167
NC_035084.1	20671262	.	G	A	.	.	MAF_INRAE=39.167
NC_035084.1	20671264	.	C	G	.	.	MAF_INRAE=39.167
NC_035084.1	20671277	.	A	T	.	.	MAF_INRAE=8.333
NC_035084.1	20671278	.	A	G	.	.	MAF_INRAE=1.667;MAF_USDA=4.098
NC_035084.1	20671282	.	G	A	.	.	MAF_INRAE=8.333
NC_035084.1	20671286	.	T	C	.	.	MAF_INRAE=30.0
NC_035084.1	20671297	.	C	A	.	.	MAF_INRAE=30.0
NC_035084.1	20671298	.	C	A	.	.	MAF_USDA=18.852
NC_035084.1	20671299	.	G	T	.	.	MAF_INRAE=30.833
NC_035084.1	20671314	.	T	A	.	.	MAF_INRAE=28.333
NC_035084.1	20671332	.	T	G	.	.	MAF_INRAE=40.833
NC_035084.1	20671336	.	T	A	.	.	MAF_INRAE=26.667
NC_035084.1	20671337	.	G	T	.	.	MAF_INRAE=28.333;MAF_USDA=45.902
NC_035084.1	20671356	.	C	A	.	.	MAF_INRAE=19.167;MAF_USDA=9.836
NC_035084.1	20671360	.	G	A	.	.	MAF_INRAE=6.667;MAF_USDA=15.882
NC_035084.1	20671370	.	C	T	.	.	MAF_INRAE=10.526;MAF_USDA=18.852
NC_035084.1	20671376	.	G	A	.	.	MAF_INRAE=10.0;MAF_USDA=2.459
NC_035084.1	20671377	.	A	G	.	.	MAF_INRAE=49.167
NC_035084.1	20671380	.	T	A	.	.	MAF_INRAE=6.667;MAF_USDA=1.639
NC_035084.1	20671392	.	T	C	.	.	MAF_INRAE=21.519;MAF_USDA=31.967
NC_035084.1	20671399	.	G	A	.	.	MAF_INRAE=41.667
NC_035084.1	20671408	.	T	C	.	.	MAF_INRAE=8.333;MAF_USDA=13.934
NC_035084.1	20671410	.	C	T	.	.	MAF_INRAE=46.667
NC_035084.1	20671412	.	G	T	.	.	MAF_INRAE=41.667
NC_035084.1	20671419	.	A	G	.	.	MAF_INRAE=9.167
NC_035084.1	20671449	.	C	T	.	.	MAF_INRAE=46.667
NC_035084.1	20671463	.	G	A	.	.	MAF_INRAE=41.667
NC_035084.1	20671492	.	C	A	.	.	MAF_INRAE=45.0
NC_035084.1	20671493	.	A	G	.	.	MAF_INRAE=26.667;MAF_USDA=31.148
NC_035084.1	20671502	.	A	G	.	.	MAF_INRAE=25.0;MAF_USDA=1.639
NC_035084.1	20671528	.	C	T	.	.	MAF_INRAE=15.0;MAF_USDA=5.882
NC_035084.1	20671534	.	C	T	.	.	MAF_INRAE=10.526;MAF_USDA=18.852
NC_035084.1	20671610	.	A	G	.	.	MAF_INRAE=27.5
NC_035084.1	20671614	.	C	T	.	.	MAF_INRAE=27.5
NC_035084.1	20671650	.	G	T	.	.	MAF_INRAE=21.667;MAF_USDA=13.934
NC_035084.1	20671653	.	T	G	.	.	MAF_INRAE=6.667;MAF_USDA=4.918
NC_035084.1	20671658	.	A	T	.	.	MAF_INRAE=41.667
NC_035084.1	20671660	.	T	C	.	.	MAF_INRAE=41.667
NC_035084.1	20671663	.	C	T	.	.	MAF_INRAE=25.833;MAF_USDA=8.824
NC_035084.1	20671728	.	A	T	.	.	MAF_INRAE=31.646;MAF_USDA=36.066
NC_035084.1	20671740	.	T	C	.	.	MAF_USDA=1.639
NC_035084.1	20671748	.	T	G	.	.	MAF_INRAE=22.785;MAF_USDA=31.967
NC_035084.1	20671750	.	A	T	.	.	MAF_INRAE=35.0;MAF_USDA=36.066
NC_035084.1	20671757	.	C	T	.	.	MAF_USDA=4.918
NC_035084.1	20671822	.	G	T	.	.	MAF_INRAE=40.833
NC_035084.1	20671826	.	C	T	.	.	MAF_USDA=5.0
NC_035084.1	20671829	.	A	G	.	.	MAF_INRAE=40.833
NC_035084.1	20671830	.	T	G	.	.	MAF_INRAE=40.833;MAF_USDA=31.25
NC_035084.1	20671835	.	A	G	.	.	MAF_INRAE=40.833
NC_035084.1	20671839	.	A	G	.	.	MAF_INRAE=40.833
NC_035084.1	20671848	.	C	A	.	.	MAF_USDA=22.917
NC_035084.1	20671849	.	C	T	.	.	MAF_USDA=25.0
NC_035084.1	20671855	.	C	A	.	.	MAF_INRAE=22.5;MAF_USDA=27.083
NC_035084.1	20671856	.	A	T	.	.	MAF_INRAE=40.833;MAF_USDA=25.0
NC_035084.1	20671857	.	T	G	.	.	MAF_INRAE=26.667;MAF_USDA=31.25
NC_035084.1	20671859	.	T	G	.	.	MAF_INRAE=40.833;MAF_USDA=25.0
NC_035084.1	20671868	.	A	T	.	.	MAF_INRAE=40.833
NC_035084.1	20671871	.	T	C	.	.	MAF_INRAE=7.5
NC_035084.1	20671877	.	T	C	.	.	MAF_INRAE=40.833
NC_035084.1	20671882	.	C	T	.	.	MAF_INRAE=40.833
NC_035084.1	20671900	.	A	G	.	.	MAF_INRAE=40.833
NC_035084.1	20671902	.	C	T	.	.	MAF_INRAE=40.833
NC_035084.1	20671908	.	C	T	.	.	MAF_INRAE=40.833
NC_035084.1	20671914	.	G	C	.	.	MAF_USDA=1.639
NC_035084.1	20671918	.	A	G	.	.	MAF_INRAE=40.833
NC_035084.1	20671930	.	T	G	.	.	MAF_INRAE=40.833
NC_035084.1	20671939	.	A	G	.	.	MAF_INRAE=10.526;MAF_USDA=18.033
NC_035084.1	20671969	.	T	A	.	.	MAF_INRAE=40.833
NC_035084.1	20671972	.	T	C	.	.	MAF_INRAE=40.833
NC_035084.1	20672039	.	G	A	.	.	MAF_USDA=5.738
NC_035084.1	20672043	.	A	G	.	.	MAF_INRAE=29.114;MAF_USDA=41.176
NC_035084.1	20672051	.	G	A	.	.	MAF_USDA=8.197
NC_035084.1	20672059	.	T	C	.	.	MAF_INRAE=41.667
NC_035084.1	20672060	.	T	G	.	.	MAF_INRAE=40.0
NC_035084.1	20672061	.	A	C	.	.	MAF_INRAE=40.0
NC_035084.1	20672078	.	A	G	.	.	MAF_INRAE=29.114;MAF_USDA=48.361
NC_035084.1	20672090	.	G	T	.	.	MAF_INRAE=3.333
NC_035084.1	20672099	.	A	C	.	.	MAF_INRAE=30.0
NC_035084.1	20672118	.	C	G	.	.	MAF_INRAE=10.526;MAF_USDA=18.033
NC_035084.1	20672134	.	T	C	.	.	MAF_INRAE=35.0;MAF_USDA=40.476
NC_035084.1	20672143	.	T	A	.	.	MAF_INRAE=28.333
NC_035084.1	20672150	.	C	A	.	.	MAF_INRAE=27.5
NC_035084.1	20672163	.	G	T	.	.	MAF_INRAE=8.333;MAF_USDA=12.353
NC_035084.1	20672169	.	T	C	.	.	MAF_INRAE=22.5
NC_035084.1	20672170	.	T	C	.	.	MAF_INRAE=22.5
NC_035084.1	20672172	.	C	T	.	.	MAF_INRAE=46.667
NC_035084.1	20672173	.	C	T	.	.	MAF_INRAE=22.5
NC_035084.1	20672214	.	A	C	.	.	MAF_INRAE=23.333
NC_035084.1	20672216	.	G	T	.	.	MAF_INRAE=23.333
NC_035084.1	20672232	.	G	A	.	.	MAF_USDA=1.639
NC_035084.1	20672237	.	T	C	.	.	MAF_INRAE=17.5
NC_035084.1	20672241	.	T	C	.	.	MAF_INRAE=7.5;MAF_USDA=3.529
NC_035084.1	20672249	.	C	T	.	.	MAF_INRAE=3.797;MAF_USDA=20.492
NC_035084.1	20672255	.	C	T	.	.	MAF_INRAE=18.333
NC_035084.1	20672294	.	A	C	.	.	MAF_INRAE=31.667
NC_035084.1	20672297	.	A	C	.	.	MAF_INRAE=31.667
NC_035084.1	20672298	.	C	T	.	.	MAF_INRAE=31.667
NC_035084.1	20672307	.	T	A	.	.	MAF_INRAE=30.0
NC_035084.1	20672323	.	T	C	.	.	MAF_INRAE=25.833
NC_035084.1	20672325	.	C	T	.	.	MAF_INRAE=25.833
NC_035084.1	20672327	.	C	T	.	.	MAF_INRAE=25.833
NC_035084.1	20672351	.	C	T	.	.	MAF_INRAE=19.167
NC_035084.1	20672370	.	A	C	.	.	MAF_INRAE=17.5
NC_035084.1	20672393	.	T	C	.	.	MAF_INRAE=35.0;MAF_USDA=49.18
NC_035084.1	20672413	.	A	G	.	.	MAF_INRAE=48.333;MAF_USDA=37.059
NC_035084.1	20672421	.	C	T	.	.	MAF_USDA=18.033
NC_035084.1	20672422	.	C	A	.	.	MAF_USDA=17.213
NC_035084.1	20672432	.	C	A	.	.	MAF_USDA=1.639
NC_035084.1	20672440	.	C	A	.	.	MAF_USDA=1.639
NC_035084.1	20672443	.	A	T	.	.	MAF_USDA=17.213
NC_035084.1	20672461	.	T	G	.	.	MAF_INRAE=36.667
NC_035084.1	20672465	.	C	T	.	.	MAF_INRAE=36.667
NC_035084.1	20672471	.	G	C	.	.	MAF_INRAE=36.667
NC_035084.1	20672478	.	T	G	.	.	MAF_INRAE=36.667
NC_035084.1	20672481	.	G	A	.	.	MAF_USDA=18.852
NC_035084.1	20672485	.	C	A	.	.	MAF_INRAE=35.833
NC_035084.1	20672486	.	A	G	.	.	MAF_INRAE=35.0;MAF_USDA=46.471
NC_035084.1	20672490	.	T	C	.	.	MAF_INRAE=8.333;MAF_USDA=2.459
NC_035084.1	20672502	.	G	A	.	.	MAF_INRAE=35.833
NC_035084.1	20672516	.	A	C	.	.	MAF_INRAE=36.667;MAF_USDA=33.333
NC_035084.1	20672528	.	T	C	.	.	MAF_INRAE=37.5
NC_035084.1	20672530	.	T	A	.	.	MAF_INRAE=37.5
NC_035084.1	20672537	.	G	A	.	.	MAF_INRAE=37.5
NC_035084.1	20672547	.	A	T	.	.	MAF_INRAE=37.5
NC_035084.1	20672554	.	A	G	.	.	MAF_INRAE=36.667
NC_035084.1	20672569	.	C	A	.	.	MAF_INRAE=37.5
NC_035084.1	20672590	.	C	T	.	.	MAF_INRAE=37.5
NC_035084.1	20672591	.	A	G	.	.	MAF_INRAE=37.5
NC_035084.1	20672601	.	G	A	.	.	MAF_INRAE=37.5
NC_035084.1	20672605	.	G	A	.	.	MAF_INRAE=36.667
NC_035084.1	20672611	.	C	A	.	.	MAF_INRAE=36.667
NC_035084.1	20672614	.	T	G	.	.	MAF_INRAE=20.833
NC_035084.1	20672618	.	A	G	.	.	MAF_INRAE=36.667
NC_035084.1	20672674	.	C	A	.	.	MAF_INRAE=28.333
NC_035084.1	20672675	.	T	A	.	.	MAF_INRAE=28.333
NC_035084.1	20672774	.	T	C	.	.	MAF_INRAE=36.667;MAF_USDA=39.583
NC_035084.1	20672940	.	C	A	.	.	MAF_INRAE=36.667
NC_035084.1	20673026	.	T	A	.	.	MAF_INRAE=37.5;MAF_USDA=39.583
NC_035084.1	20673085	.	A	T	.	.	MAF_INRAE=8.333
NC_035084.1	20673100	.	T	C	.	.	MAF_INRAE=8.333
NC_035084.1	20673106	.	A	G	.	.	MAF_INRAE=8.333
NC_035084.1	20673137	.	C	G	.	.	MAF_INRAE=8.333
NC_035084.1	20673221	.	C	T	.	.	MAF_INRAE=8.333
NC_035084.1	20673285	.	A	T	.	.	MAF_INRAE=8.333;MAF_USDA=4.167
NC_035084.1	20673347	.	T	C	.	.	MAF_INRAE=8.333;MAF_USDA=4.167
NC_035084.1	20673420	.	T	C	.	.	MAF_INRAE=8.333
NC_035084.1	20673512	.	A	T	.	.	MAF_INRAE=7.5
NC_035084.1	20673643	.	C	T	.	.	MAF_INRAE=38.333;MAF_USDA=39.583
NC_035084.1	20673739	.	G	A	.	.	MAF_INRAE=4.167
NC_035084.1	20673763	.	T	C	.	.	MAF_INRAE=4.167
NC_035084.1	20673764	.	T	C	.	.	MAF_INRAE=4.167
NC_035084.1	20673775	.	A	C	.	.	MAF_USDA=12.5
NC_035084.1	20673817	.	C	T	.	.	MAF_INRAE=35.833;MAF_USDA=37.5
NC_035084.1	20673846	.	T	A	.	.	MAF_INRAE=1.667
NC_035084.1	20673870	.	G	A	.	.	MAF_INRAE=1.667
NC_035084.1	20673983	.	G	A	.	.	MAF_INRAE=6.667
NC_035084.1	20674002	.	A	G	.	.	MAF_INRAE=27.5;MAF_USDA=35.417
NC_035084.1	20674146	.	A	G	.	.	MAF_INRAE=1.667
NC_035084.1	20674211	.	C	T	.	.	MAF_INRAE=1.667
NC_035084.1	20674289	.	C	T	.	.	MAF_INRAE=32.5;MAF_USDA=33.333
NC_035084.1	20674458	.	G	A	.	.	MAF_INRAE=28.333;MAF_USDA=27.083
NC_035084.1	20674882	.	C	T	.	.	MAF_INRAE=40.833;MAF_USDA=4.167
NC_035084.1	20674933	.	T	G	.	.	MAF_INRAE=40.833;MAF_USDA=22.917
NC_035084.1	20674942	.	A	C	.	.	MAF_INRAE=42.5;MAF_USDA=33.333
NC_035084.1	20675245	.	C	T	.	.	MAF_INRAE=18.333;MAF_USDA=27.083
NC_035084.1	20675269	.	C	T	.	.	MAF_INRAE=18.333;MAF_USDA=29.167
NC_035084.1	20675346	.	C	T	.	.	MAF_INRAE=1.667
NC_035084.1	20675347	.	G	A	.	.	MAF_USDA=6.25
NC_035084.1	20675463	.	G	T	.	.	MAF_USDA=39.583
NC_035084.1	20675524	.	T	G	.	.	MAF_INRAE=37.5;MAF_USDA=39.583
NC_035084.1	20675530	.	G	T	.	.	MAF_INRAE=30.0;MAF_USDA=25.0
NC_035084.1	20675532	.	A	T	.	.	MAF_INRAE=17.5;MAF_USDA=20.833
NC_035084.1	20675615	.	A	C	.	.	MAF_USDA=6.25
NC_035084.1	20675882	.	G	A	.	.	MAF_USDA=39.13
NC_035084.1	20676172	.	C	T	.	.	MAF_INRAE=34.167;MAF_USDA=29.167
NC_035084.1	20676247	.	A	G	.	.	MAF_INRAE=42.5;MAF_USDA=16.667
NC_035084.1	20676340	.	C	A	.	.	MAF_INRAE=42.5;MAF_USDA=33.333
NC_035084.1	20676403	.	T	G	.	.	MAF_INRAE=18.333;MAF_USDA=20.833
NC_035084.1	20676449	.	C	A	.	.	MAF_INRAE=39.167;MAF_USDA=39.583
NC_035084.1	20676682	.	G	A	.	.	MAF_USDA=8.333
NC_035084.1	20676852	.	G	A	.	.	MAF_INRAE=30.0
NC_035084.1	20677048	.	T	G	.	.	MAF_INRAE=42.5;MAF_USDA=33.333
NC_035084.1	20677074	.	G	T	.	.	MAF_USDA=10.417
NC_035084.1	20677077	.	C	T	.	.	MAF_USDA=10.417
NC_035084.1	20677374	.	G	A	.	.	MAF_USDA=10.417
NC_035084.1	20677596	.	G	T	.	.	MAF_INRAE=18.333;MAF_USDA=27.083
NC_035084.1	20677598	.	C	A	.	.	MAF_INRAE=18.333;MAF_USDA=27.083
NC_035084.1	20677788	.	C	A	.	.	MAF_INRAE=17.5;MAF_USDA=22.917
NC_035084.1	20677838	.	G	T	.	.	MAF_USDA=10.417
NC_035084.1	20677937	.	G	T	.	.	MAF_INRAE=39.167;MAF_USDA=41.667
NC_035084.1	20677989	.	T	C	.	.	MAF_INRAE=1.667;MAF_USDA=10.417
NC_035084.1	20678010	.	T	A	.	.	MAF_INRAE=1.667
NC_035084.1	20678059	.	A	C	.	.	MAF_INRAE=1.667;MAF_USDA=10.417
NC_035084.1	20678086	.	A	G	.	.	MAF_INRAE=1.667
NC_035084.1	20678132	.	C	T	.	.	MAF_INRAE=17.5;MAF_USDA=27.083
NC_035084.1	20679200	.	C	T	.	.	MAF_INRAE=39.167;MAF_USDA=39.583
NC_035084.1	20679758	.	T	C	.	.	MAF_USDA=31.25
NC_035084.1	20679800	.	C	T	.	.	MAF_USDA=16.667
NC_035084.1	20680311	.	A	C	.	.	MAF_INRAE=1.667
NC_035084.1	20680629	.	T	A	.	.	MAF_INRAE=42.5;MAF_USDA=33.333
NC_035084.1	20680816	.	C	A	.	.	MAF_USDA=29.167
NC_035084.1	20680842	.	G	A	.	.	MAF_USDA=22.917
NC_035084.1	20680888	.	G	A	.	.	MAF_INRAE=19.167;MAF_USDA=22.917
NC_035084.1	20680896	.	A	G	.	.	MAF_INRAE=5.0
NC_035084.1	20680901	.	C	A	.	.	MAF_INRAE=4.167
NC_035084.1	20680924	.	A	G	.	.	MAF_INRAE=8.333
NC_035084.1	20680926	.	G	A	.	.	MAF_INRAE=8.333
NC_035084.1	20680934	.	A	C	.	.	MAF_INRAE=9.167
NC_035084.1	20680935	.	T	A	.	.	MAF_INRAE=9.167
NC_035084.1	20680938	.	C	A	.	.	MAF_USDA=12.5
NC_035084.1	20680961	.	T	C	.	.	MAF_INRAE=5.0
NC_035084.1	20680972	.	C	T	.	.	MAF_USDA=14.583
NC_035084.1	20681000	.	G	A	.	.	MAF_INRAE=1.667
NC_035084.1	20681010	.	T	G	.	.	MAF_INRAE=5.833
NC_035084.1	20681275	.	G	A	.	.	MAF_USDA=4.167
NC_035084.1	20681310	.	T	C	.	.	MAF_INRAE=42.5
NC_035084.1	20681512	.	C	T	.	.	MAF_INRAE=18.333;MAF_USDA=27.083
NC_035084.1	20681538	.	C	T	.	.	MAF_INRAE=5.833
NC_035084.1	20681715	.	C	A	.	.	MAF_INRAE=43.333;MAF_USDA=33.333
NC_035084.1	20681818	.	A	C	.	.	MAF_INRAE=41.667;MAF_USDA=22.917
NC_035084.1	20681857	.	G	C	.	.	MAF_INRAE=1.667
NC_035084.1	20681858	.	G	A	.	.	MAF_INRAE=1.667
NC_035084.1	20681860	.	T	A	.	.	MAF_INRAE=1.667
NC_035084.1	20681882	.	T	G	.	.	MAF_INRAE=39.167;MAF_USDA=39.583
NC_035084.1	20681883	.	C	A	.	.	MAF_INRAE=7.5
NC_035084.1	20681894	.	G	A	.	.	MAF_INRAE=7.5
NC_035084.1	20681941	.	A	G	.	.	MAF_USDA=4.167
NC_035084.1	20681958	.	T	C	.	.	MAF_INRAE=25.833
NC_035084.1	20681979	.	G	A	.	.	MAF_INRAE=19.167
NC_035084.1	20681993	.	T	C	.	.	MAF_USDA=6.25
NC_035084.1	20681995	.	C	A	.	.	MAF_INRAE=1.667;MAF_USDA=10.417
NC_035084.1	20682055	.	A	C	.	.	MAF_INRAE=40.0
NC_035084.1	20682056	.	A	T	.	.	MAF_INRAE=7.5
NC_035084.1	20682064	.	G	T	.	.	MAF_USDA=6.25
NC_035084.1	20682065	.	T	A	.	.	MAF_USDA=6.25
NC_035084.1	20682103	.	A	G	.	.	MAF_USDA=10.417
NC_035084.1	20682106	.	T	G	.	.	MAF_INRAE=7.5;MAF_USDA=12.5
NC_035084.1	20682108	.	C	A	.	.	MAF_INRAE=17.5
NC_035084.1	20682111	.	C	T	.	.	MAF_INRAE=15.0;MAF_USDA=14.583
NC_035084.1	20682112	.	A	G	.	.	MAF_INRAE=19.167;MAF_USDA=16.667
NC_035084.1	20682121	.	C	A	.	.	MAF_INRAE=9.167
NC_035084.1	20682128	.	G	C	.	.	MAF_INRAE=6.962;MAF_USDA=4.167
NC_035084.1	20682129	.	C	A	.	.	MAF_INRAE=16.667;MAF_USDA=4.167
NC_035084.1	20682131	.	G	T	.	.	MAF_INRAE=10.0;MAF_USDA=16.667
NC_035084.1	20682147	.	T	G	.	.	MAF_INRAE=46.667
NC_035084.1	20682149	.	C	T	.	.	MAF_INRAE=17.5
NC_035084.1	20682150	.	A	T	.	.	MAF_INRAE=10.0
NC_035084.1	20682167	.	A	T	.	.	MAF_INRAE=7.5
NC_035084.1	20682195	.	A	T	.	.	MAF_USDA=18.75
NC_035084.1	20682198	.	G	C	.	.	MAF_INRAE=10.0;MAF_USDA=22.917
NC_035084.1	20682203	.	T	C	.	.	MAF_INRAE=2.5
NC_035084.1	20682205	.	G	T	.	.	MAF_INRAE=10.0;MAF_USDA=25.0
NC_035084.1	20682240	.	G	A	.	.	MAF_INRAE=1.899
NC_035084.1	20682246	.	T	G	.	.	MAF_INRAE=18.333
NC_035084.1	20682250	.	C	A	.	.	MAF_INRAE=16.667
NC_035084.1	20682315	.	A	T	.	.	MAF_INRAE=6.329
NC_035084.1	20682323	.	G	A	.	.	MAF_INRAE=32.5
NC_035084.1	20682331	.	G	C	.	.	MAF_INRAE=15.0;MAF_USDA=22.917
NC_035084.1	20682337	.	T	C	.	.	MAF_INRAE=17.722
NC_035084.1	20682513	.	C	A	.	.	MAF_INRAE=1.667
NC_035084.1	20682667	.	C	T	.	.	MAF_INRAE=1.667
NC_035084.1	20682711	.	G	A	.	.	MAF_INRAE=7.5
NC_035084.1	20682725	.	A	G	.	.	MAF_INRAE=48.333
NC_035084.1	20682741	.	A	G	.	.	MAF_INRAE=37.5
NC_035084.1	20682750	.	C	A	.	.	MAF_INRAE=37.5
NC_035084.1	20682757	.	A	T	.	.	MAF_INRAE=39.167
NC_035084.1	20682759	.	A	T	.	.	MAF_INRAE=40.833;MAF_USDA=22.917
NC_035084.1	20682761	.	T	G	.	.	MAF_INRAE=39.167
NC_035084.1	20682802	.	A	T	.	.	MAF_INRAE=40.833
NC_035084.1	20682808	.	C	T	.	.	MAF_INRAE=40.833
NC_035084.1	20682824	.	T	G	.	.	MAF_INRAE=40.833
NC_035084.1	20682828	.	A	T	.	.	MAF_INRAE=40.833
NC_035084.1	20682829	.	A	C	.	.	MAF_INRAE=40.833
NC_035084.1	20682871	.	A	C	.	.	MAF_INRAE=10.526
NC_035084.1	20682882	.	G	T	.	.	MAF_INRAE=10.526
NC_035084.1	20682885	.	A	G	.	.	MAF_INRAE=46.667
NC_035084.1	20682953	.	T	C	.	.	MAF_INRAE=47.5
NC_035084.1	20683008	.	T	A	.	.	MAF_INRAE=15.0
NC_035084.1	20683015	.	A	C	.	.	MAF_INRAE=15.0
NC_035084.1	20683016	.	C	T	.	.	MAF_INRAE=15.0
NC_035084.1	20683060	.	G	T	.	.	MAF_INRAE=10.526
NC_035084.1	20683090	.	A	G	.	.	MAF_INRAE=46.667
NC_035084.1	20683097	.	A	T	.	.	MAF_INRAE=46.667
NC_035084.1	20683118	.	A	G	.	.	MAF_INRAE=40.833
NC_035084.1	20683129	.	T	A	.	.	MAF_INRAE=40.833
NC_035084.1	20683133	.	C	T	.	.	MAF_INRAE=22.5
NC_035084.1	20683189	.	C	T	.	.	MAF_INRAE=10.526
NC_035084.1	20683249	.	C	A	.	.	MAF_INRAE=47.5
NC_035084.1	20683326	.	T	A	.	.	MAF_INRAE=42.5
NC_035084.1	20683365	.	G	A	.	.	MAF_INRAE=41.667
NC_035084.1	20683372	.	A	C	.	.	MAF_INRAE=41.667
NC_035084.1	20683374	.	T	G	.	.	MAF_INRAE=41.667
NC_035084.1	20683375	.	A	T	.	.	MAF_INRAE=41.667
NC_035084.1	20683384	.	C	T	.	.	MAF_INRAE=41.667
NC_035084.1	20683402	.	C	T	.	.	MAF_INRAE=29.167
NC_035084.1	20683430	.	A	C	.	.	MAF_INRAE=44.167
NC_035084.1	20683435	.	A	T	.	.	MAF_INRAE=34.177
NC_035084.1	20683436	.	G	T	.	.	MAF_INRAE=40.0
NC_035084.1	20683452	.	T	C	.	.	MAF_INRAE=34.177
NC_035084.1	20683456	.	G	A	.	.	MAF_INRAE=34.177
NC_035084.1	20683476	.	T	G	.	.	MAF_INRAE=45.833
NC_035084.1	20683495	.	G	A	.	.	MAF_INRAE=38.333
NC_035084.1	20683496	.	C	T	.	.	MAF_INRAE=44.167
NC_035084.1	20683499	.	T	C	.	.	MAF_INRAE=44.167
NC_035084.1	20683526	.	T	C	.	.	MAF_INRAE=45.0
NC_035084.1	20683527	.	A	C	.	.	MAF_INRAE=9.494
NC_035084.1	20683570	.	A	G	.	.	MAF_INRAE=32.5
NC_035084.1	20683588	.	G	C	.	.	MAF_INRAE=41.667
NC_035084.1	20683603	.	T	C	.	.	MAF_INRAE=41.667
NC_035084.1	20683631	.	A	G	.	.	MAF_INRAE=41.667
NC_035084.1	20683642	.	G	T	.	.	MAF_INRAE=41.667
NC_035084.1	20683663	.	C	T	.	.	MAF_INRAE=1.667
NC_035084.1	20683667	.	T	G	.	.	MAF_INRAE=41.667
NC_035084.1	20683672	.	T	C	.	.	MAF_INRAE=41.667
NC_035084.1	20683691	.	C	T	.	.	MAF_INRAE=24.051
NC_035084.1	20683751	.	G	T	.	.	MAF_INRAE=5.0
NC_035084.1	20683777	.	T	C	.	.	MAF_INRAE=5.696
NC_035084.1	20683805	.	G	T	.	.	MAF_INRAE=40.833
NC_035084.1	20683807	.	G	A	.	.	MAF_INRAE=2.5
NC_035084.1	20683808	.	T	G	.	.	MAF_INRAE=2.5
NC_035084.1	20683828	.	G	A	.	.	MAF_INRAE=1.667
NC_035084.1	20683853	.	G	T	.	.	MAF_INRAE=23.333
NC_035084.1	20683859	.	C	T	.	.	MAF_INRAE=40.0
NC_035084.1	20683861	.	A	T	.	.	MAF_INRAE=40.0
NC_035084.1	20683879	.	A	G	.	.	MAF_INRAE=24.167
NC_035084.1	20683887	.	A	G	.	.	MAF_INRAE=40.833
NC_035084.1	20683908	.	G	A	.	.	MAF_INRAE=40.833
NC_035084.1	20683919	.	C	T	.	.	MAF_INRAE=40.833
NC_035084.1	20683924	.	A	T	.	.	MAF_INRAE=40.833
NC_035084.1	20683982	.	T	C	.	.	MAF_INRAE=40.833
NC_035084.1	20683985	.	C	A	.	.	MAF_INRAE=40.833
NC_035084.1	20684062	.	A	G	.	.	MAF_INRAE=40.0
NC_035084.1	20684073	.	C	T	.	.	MAF_INRAE=40.0
NC_035084.1	20684090	.	C	A	.	.	MAF_INRAE=40.0
NC_035084.1	20684099	.	A	T	.	.	MAF_INRAE=40.0
NC_035084.1	20684175	.	C	T	.	.	MAF_INRAE=45.0
NC_035084.1	20684192	.	C	A	.	.	MAF_INRAE=6.667
NC_035084.1	20684197	.	G	A	.	.	MAF_INRAE=20.0
NC_035084.1	20684220	.	G	A	.	.	MAF_INRAE=45.0
NC_035084.1	20684234	.	C	T	.	.	MAF_INRAE=39.167
NC_035084.1	20684260	.	A	G	.	.	MAF_USDA=6.25
NC_035084.1	20684261	.	C	G	.	.	MAF_INRAE=1.667;MAF_USDA=8.333
NC_035084.1	20684285	.	C	A	.	.	MAF_INRAE=36.667
NC_035084.1	20684305	.	G	T	.	.	MAF_INRAE=36.667
NC_035084.1	20684319	.	T	C	.	.	MAF_USDA=33.333
NC_035084.1	20684388	.	C	T	.	.	MAF_USDA=4.237
NC_035084.1	20684429	.	C	T	.	.	MAF_INRAE=37.5
NC_035084.1	20684433	.	C	T	.	.	MAF_USDA=4.167
NC_035084.1	20684444	.	A	T	.	.	MAF_INRAE=40.0
NC_035084.1	20684445	.	A	C	.	.	MAF_INRAE=2.5
NC_035084.1	20684458	.	T	C	.	.	MAF_INRAE=7.5
NC_035084.1	20684498	.	G	A	.	.	MAF_INRAE=36.667
NC_035084.1	20684510	.	A	C	.	.	MAF_INRAE=36.667
NC_035084.1	20684512	.	T	C	.	.	MAF_USDA=3.333
NC_035084.1	20684513	.	T	G	.	.	MAF_USDA=3.333
NC_035084.1	20684524	.	A	G	.	.	MAF_USDA=5.833
NC_035084.1	20684595	.	G	A	.	.	MAF_INRAE=10.833
NC_035084.1	20684597	.	A	T	.	.	MAF_INRAE=10.833
NC_035084.1	20684599	.	C	A	.	.	MAF_INRAE=10.833
NC_035084.1	20684618	.	G	A	.	.	MAF_INRAE=16.667
NC_035084.1	20684644	.	T	A	.	.	MAF_INRAE=41.667
NC_035084.1	20684671	.	C	G	.	.	MAF_INRAE=36.667
NC_035084.1	20684678	.	C	T	.	.	MAF_USDA=3.279
NC_035084.1	20684684	.	G	T	.	.	MAF_USDA=4.098
NC_035084.1	20684708	.	T	C	.	.	MAF_INRAE=37.5
NC_035084.1	20684716	.	G	A	.	.	MAF_INRAE=20.833
NC_035084.1	20684724	.	C	T	.	.	MAF_USDA=1.639
NC_035084.1	20684731	.	G	A	.	.	MAF_INRAE=50.0
NC_035084.1	20684753	.	G	T	.	.	MAF_INRAE=50.0
NC_035084.1	20684755	.	A	G	.	.	MAF_USDA=3.279
NC_035084.1	20684757	.	A	C	.	.	MAF_INRAE=25.0
NC_035084.1	20684769	.	G	A	.	.	MAF_USDA=7.377
NC_035084.1	20684776	.	A	G	.	.	MAF_USDA=3.279
NC_035084.1	20684786	.	C	T	.	.	MAF_INRAE=25.0
NC_035084.1	20684787	.	G	A	.	.	MAF_INRAE=35.833
NC_035084.1	20684806	.	C	T	.	.	MAF_INRAE=32.5
NC_035084.1	20684827	.	G	A	.	.	MAF_INRAE=5.263;MAF_USDA=1.639
NC_035084.1	20684838	.	G	A	.	.	MAF_INRAE=21.667;MAF_USDA=18.75
NC_035084.1	20684862	.	T	C	.	.	MAF_INRAE=2.5
NC_035084.1	20684867	.	C	T	.	.	MAF_INRAE=2.5
NC_035084.1	20684868	.	C	T	.	.	MAF_INRAE=40.0
NC_035084.1	20684904	.	C	A	.	.	MAF_INRAE=2.5
NC_035084.1	20684907	.	C	T	.	.	MAF_INRAE=9.167
NC_035084.1	20684909	.	C	T	.	.	MAF_INRAE=2.5
NC_035084.1	20684914	.	A	T	.	.	MAF_INRAE=31.013;MAF_USDA=7.831
NC_035084.1	20684926	.	T	A	.	.	MAF_INRAE=40.0
NC_035084.1	20684952	.	G	T	.	.	MAF_INRAE=35.833
NC_035084.1	20684980	.	T	A	.	.	MAF_INRAE=17.5
NC_035084.1	20684989	.	T	C	.	.	MAF_INRAE=19.167
NC_035084.1	20685045	.	C	A	.	.	MAF_INRAE=31.667
NC_035084.1	20685047	.	A	C	.	.	MAF_INRAE=31.667
NC_035084.1	20685052	.	G	T	.	.	MAF_INRAE=31.667
NC_035084.1	20685063	.	T	G	.	.	MAF_USDA=2.5
NC_035084.1	20685071	.	A	G	.	.	MAF_USDA=2.5
NC_035084.1	20685119	.	G	A	.	.	MAF_INRAE=29.747;MAF_USDA=22.619
NC_035084.1	20685123	.	A	G	.	.	MAF_INRAE=33.333;MAF_USDA=22.892
NC_035084.1	20685129	.	C	G	.	.	MAF_INRAE=31.667
NC_035084.1	20685148	.	A	G	.	.	MAF_INRAE=28.333
NC_035084.1	20685162	.	G	T	.	.	MAF_INRAE=30.38
NC_035084.1	20685164	.	T	C	.	.	MAF_INRAE=22.5
NC_035084.1	20685179	.	A	C	.	.	MAF_INRAE=20.833
NC_035084.1	20685181	.	A	G	.	.	MAF_INRAE=20.833
NC_035084.1	20685191	.	A	C	.	.	MAF_INRAE=13.333
NC_035084.1	20685193	.	T	G	.	.	MAF_INRAE=18.333
NC_035084.1	20685199	.	C	A	.	.	MAF_INRAE=17.5;MAF_USDA=8.475
NC_035084.1	20685206	.	A	C	.	.	MAF_INRAE=15.833;MAF_USDA=8.333
NC_035084.1	20685233	.	A	C	.	.	MAF_INRAE=23.333
NC_035084.1	20685236	.	G	A	.	.	MAF_INRAE=6.667
NC_035084.1	20685249	.	G	C	.	.	MAF_INRAE=15.0
NC_035084.1	20685253	.	T	A	.	.	MAF_INRAE=15.833
NC_035084.1	20685256	.	T	A	.	.	MAF_USDA=1.667
NC_035084.1	20685257	.	G	C	.	.	MAF_INRAE=24.167
NC_035084.1	20685262	.	C	T	.	.	MAF_USDA=4.167
NC_035084.1	20685283	.	A	G	.	.	MAF_INRAE=20.833
NC_035084.1	20685288	.	T	C	.	.	MAF_INRAE=33.333
NC_035084.1	20685293	.	A	C	.	.	MAF_INRAE=15.0
NC_035084.1	20685294	.	C	T	.	.	MAF_INRAE=20.833
NC_035084.1	20685309	.	G	T	.	.	MAF_INRAE=32.5
NC_035084.1	20685403	.	C	T	.	.	MAF_INRAE=37.342;MAF_USDA=39.583
NC_035084.1	20685570	.	C	T	.	.	MAF_INRAE=7.5
NC_035084.1	20685587	.	C	A	.	.	MAF_INRAE=14.167
NC_035084.1	20685624	.	C	A	.	.	MAF_INRAE=42.5
NC_035084.1	20685634	.	C	T	.	.	MAF_INRAE=19.167
NC_035084.1	20685640	.	C	T	.	.	MAF_INRAE=44.167
NC_035084.1	20685660	.	G	T	.	.	MAF_INRAE=30.833
NC_035084.1	20685699	.	T	C	.	.	MAF_INRAE=24.167
NC_035084.1	20685705	.	A	G	.	.	MAF_INRAE=5.263
NC_035084.1	20685716	.	A	T	.	.	MAF_INRAE=50.0
NC_035084.1	20685737	.	T	C	.	.	MAF_INRAE=23.333
NC_035084.1	20685748	.	A	T	.	.	MAF_INRAE=49.167
NC_035084.1	20685757	.	A	T	.	.	MAF_INRAE=43.333
NC_035084.1	20685783	.	G	A	.	.	MAF_INRAE=19.167
NC_035084.1	20685788	.	A	T	.	.	MAF_INRAE=35.833
NC_035084.1	20685826	.	A	C	.	.	MAF_INRAE=1.667
NC_035084.1	20685831	.	T	C	.	.	MAF_INRAE=47.5
NC_035084.1	20685852	.	T	C	.	.	MAF_INRAE=47.5
NC_035084.1	20685912	.	T	C	.	.	MAF_INRAE=5.263
NC_035084.1	20685921	.	A	G	.	.	MAF_INRAE=41.667
NC_035084.1	20685930	.	T	A	.	.	MAF_INRAE=2.5
NC_035084.1	20685936	.	C	T	.	.	MAF_INRAE=41.667
NC_035084.1	20685941	.	T	A	.	.	MAF_INRAE=40.833
NC_035084.1	20685967	.	GAAAAT	GAAAAG	.	.	MAF_USDA=4.167
NC_035084.1	20685972	.	T	G	.	.	MAF_INRAE=34.177
NC_035084.1	20685982	.	T	C	.	.	MAF_INRAE=20.0
NC_035084.1	20685992	.	C	G	.	.	MAF_INRAE=17.5
NC_035084.1	20685998	.	C	T	.	.	MAF_INRAE=15.0
NC_035084.1	20686000	.	T	C	.	.	MAF_INRAE=15.0
NC_035084.1	20686009	.	T	A	.	.	MAF_INRAE=7.5
NC_035084.1	20686093	.	T	C	.	.	MAF_INRAE=5.263
NC_035084.1	20686101	.	T	A	.	.	MAF_INRAE=18.333
NC_035084.1	20686107	.	G	T	.	.	MAF_INRAE=5.263
NC_035084.1	20686157	.	G	T	.	.	MAF_INRAE=27.215
NC_035084.1	20686158	.	C	T	.	.	MAF_INRAE=1.667
NC_035084.1	20686170	.	A	T	.	.	MAF_INRAE=1.667
NC_035084.1	20686171	.	G	A	.	.	MAF_INRAE=1.667
NC_035084.1	20686174	.	T	C	.	.	MAF_INRAE=1.667
NC_035084.1	20686245	.	G	A	.	.	MAF_INRAE=26.667
NC_035084.1	20686249	.	G	A	.	.	MAF_INRAE=23.333
NC_035084.1	20686251	.	G	A	.	.	MAF_INRAE=25.833
NC_035084.1	20686258	.	G	A	.	.	MAF_INRAE=15.833;MAF_USDA=16.667
NC_035084.1	20686277	.	A	T	.	.	MAF_INRAE=23.333
NC_035084.1	20686291	.	A	T	.	.	MAF_INRAE=25.833
NC_035084.1	20686294	.	C	T	.	.	MAF_INRAE=23.333
NC_035084.1	20686307	.	G	T	.	.	MAF_INRAE=25.833
NC_035084.1	20686308	.	A	G	.	.	MAF_INRAE=25.833
NC_035084.1	20686309	.	A	C	.	.	MAF_INRAE=10.526
NC_035084.1	20686314	.	T	G	.	.	MAF_INRAE=25.833
NC_035084.1	20686323	.	C	G	.	.	MAF_INRAE=26.667
NC_035084.1	20686332	.	A	G	.	.	MAF_INRAE=23.333
NC_035084.1	20686343	.	A	G	.	.	MAF_INRAE=6.667
NC_035084.1	20686346	.	A	G	.	.	MAF_INRAE=20.833
NC_035084.1	20686353	.	T	C	.	.	MAF_INRAE=3.333
NC_035084.1	20686413	.	A	T	.	.	MAF_INRAE=4.167
NC_035084.1	20686414	.	T	G	.	.	MAF_INRAE=5.0
NC_035084.1	20686420	.	G	A	.	.	MAF_INRAE=3.333
NC_035084.1	20686423	.	G	T	.	.	MAF_INRAE=4.167
NC_035084.1	20686424	.	G	A	.	.	MAF_INRAE=4.167
NC_035084.1	20686431	.	A	T	.	.	MAF_INRAE=4.167;MAF_USDA=8.333
NC_035084.1	20686434	.	A	G	.	.	MAF_INRAE=23.418;MAF_USDA=6.25
NC_035084.1	20686436	.	T	C	.	.	MAF_INRAE=30.833;MAF_USDA=8.333
NC_035084.1	20686473	.	C	A	.	.	MAF_INRAE=3.333
NC_035084.1	20686479	.	C	T	.	.	MAF_INRAE=1.667
NC_035084.1	20686494	.	C	T	.	.	MAF_INRAE=1.667
NC_035084.1	20686504	.	G	T	.	.	MAF_INRAE=1.667
NC_035084.1	20686525	.	T	A	.	.	MAF_INRAE=1.667
NC_035084.1	20686832	.	C	A	.	.	MAF_INRAE=5.263;MAF_USDA=8.333
NC_035084.1	20686848	.	C	T	.	.	MAF_INRAE=43.038;MAF_USDA=50.0
NC_035084.1	20686863	.	G	A	.	.	MAF_INRAE=43.038;MAF_USDA=39.583
NC_035084.1	20687008	.	G	A	.	.	MAF_USDA=16.667
NC_035084.1	20687121	.	A	G	.	.	MAF_INRAE=10.0;MAF_USDA=4.167
NC_035084.1	20687130	.	C	T	.	.	MAF_INRAE=10.0;MAF_USDA=4.167
NC_035084.1	20687147	.	C	T	.	.	MAF_INRAE=35.443;MAF_USDA=43.75
NC_035084.1	20687156	.	T	C	.	.	MAF_INRAE=10.833;MAF_USDA=29.167
NC_035084.1	20687419	.	T	C	.	.	MAF_INRAE=5.263
NC_035084.1	20687492	.	A	G	.	.	MAF_INRAE=1.667
NC_035084.1	20687506	.	A	G	.	.	MAF_INRAE=10.526;MAF_USDA=18.75
NC_035084.1	20687566	.	C	T	.	.	MAF_INRAE=15.789;MAF_USDA=25.0
NC_035084.1	20687722	.	A	C	.	.	MAF_INRAE=12.658;MAF_USDA=4.167
NC_035084.1	20687796	.	T	A	.	.	MAF_USDA=6.25
NC_035084.1	20688216	.	T	G	.	.	MAF_INRAE=13.924;MAF_USDA=16.667
NC_035084.1	20688232	.	C	A	.	.	MAF_INRAE=11.392;MAF_USDA=4.167
NC_035084.1	20688373	.	T	C	.	.	MAF_INRAE=47.468;MAF_USDA=31.25
NC_035084.1	20688389	.	G	C	.	.	MAF_INRAE=16.456;MAF_USDA=10.417
NC_035084.1	20688426	.	T	G	.	.	MAF_INRAE=1.667
NC_035084.1	20688468	.	G	T	.	.	MAF_INRAE=8.333;MAF_USDA=4.167
NC_035084.1	20688473	.	C	T	.	.	MAF_INRAE=8.333;MAF_USDA=4.167
NC_035084.1	20688606	.	A	G	.	.	MAF_INRAE=8.333
NC_035084.1	20688662	.	T	A	.	.	MAF_INRAE=8.333;MAF_USDA=2.083
NC_035084.1	20688668	.	T	A	.	.	MAF_INRAE=8.333;MAF_USDA=2.083
NC_035084.1	20688672	.	C	A	.	.	MAF_INRAE=8.333;MAF_USDA=2.083
NC_035084.1	20688698	.	G	T	.	.	MAF_USDA=4.167
NC_035084.1	20688706	.	C	T	.	.	MAF_USDA=4.167
NC_035084.1	20688834	.	G	T	.	.	MAF_USDA=6.25
NC_035084.1	20689055	.	A	T	.	.	MAF_USDA=10.417
NC_035084.1	20689145	.	G	A	.	.	MAF_INRAE=12.658;MAF_USDA=4.167
NC_035084.1	20689155	.	C	T	.	.	MAF_USDA=18.75
NC_035084.1	20689187	.	T	A	.	.	MAF_INRAE=10.833
NC_035084.1	20689200	.	G	T	.	.	MAF_INRAE=5.263;MAF_USDA=6.25
NC_035084.1	20689298	.	G	T	.	.	MAF_INRAE=11.392;MAF_USDA=4.167
NC_035084.1	20689397	.	G	C	.	.	MAF_USDA=6.25
NC_035084.1	20689411	.	T	C	.	.	MAF_INRAE=5.263
NC_035084.1	20689438	.	G	C	.	.	MAF_INRAE=12.658;MAF_USDA=4.167
NC_035084.1	20689567	.	A	T	.	.	MAF_INRAE=36.076
NC_035084.1	20689575	.	A	G	.	.	MAF_INRAE=5.263;MAF_USDA=6.25
NC_035084.1	20689629	.	C	T	.	.	MAF_USDA=10.417
NC_035084.1	20690030	.	G	T	.	.	MAF_INRAE=5.263
NC_035084.1	20693733	.	C	A	.	.	MAF_INRAE=39.474
NC_035084.1	20693831	.	C	A	.	.	MAF_INRAE=15.789
NC_035084.1	20693896	.	A	T	.	.	MAF_INRAE=35.443;MAF_USDA=25.0
NC_035084.1	20693929	.	A	C	.	.	MAF_INRAE=24.051
NC_035084.1	20694077	.	C	T	.	.	MAF_INRAE=5.263
NC_035084.1	20694122	.	T	C	.	.	MAF_USDA=10.417
NC_035084.1	20694256	.	G	T	.	.	MAF_USDA=22.917
NC_035084.1	20694289	.	T	G	.	.	MAF_USDA=33.333
NC_035084.1	20694446	.	G	A	.	.	MAF_INRAE=32.5;MAF_USDA=43.75
NC_035084.1	20694464	.	G	T	.	.	MAF_USDA=6.25
NC_035084.1	20694665	.	T	C	.	.	MAF_INRAE=30.833
NC_035084.1	20694780	.	C	A	.	.	MAF_INRAE=36.076;MAF_USDA=25.0
NC_035084.1	20694805	.	C	A	.	.	MAF_USDA=6.25
NC_035084.1	20694807	.	T	C	.	.	MAF_USDA=25.0
NC_035084.1	20694820	.	T	G	.	.	MAF_USDA=25.0
NC_035084.1	20694884	.	G	A	.	.	MAF_INRAE=28.333;MAF_USDA=29.167
NC_035084.1	20694979	.	A	G	.	.	MAF_USDA=6.25
NC_035084.1	20703631	.	C	T	.	.	MAF_INRAE=37.342;MAF_USDA=31.25
NC_035084.1	20703658	.	T	C	.	.	MAF_INRAE=9.494;MAF_USDA=16.667
NC_035084.1	20703901	.	G	C	.	.	MAF_USDA=4.167
NC_035084.1	20703927	.	C	T	.	.	MAF_USDA=6.25
NC_035084.1	20704036	.	T	A	.	.	MAF_INRAE=5.263
NC_035084.1	20704055	.	A	G	.	.	MAF_INRAE=5.263
NC_035084.1	20704363	.	T	A	.	.	MAF_INRAE=1.667
NC_035084.1	20704367	.	C	A	.	.	MAF_USDA=14.583
NC_035084.1	20704369	.	T	C	.	.	MAF_USDA=12.5
NC_035084.1	20704500	.	G	T	.	.	MAF_INRAE=3.797;MAF_USDA=16.667
NC_035084.1	20704509	.	G	A	.	.	MAF_USDA=14.583
NC_035084.1	20704664	.	C	A	.	.	MAF_USDA=6.25
NC_035084.1	20705475	.	G	A	.	.	MAF_USDA=16.667
NC_035084.1	20705756	.	CATCCCTCTCTAAGCTAATGTCACG	CATCCCTCTCTAAGCTAATGTCACC	.	.	MAF_USDA=35.417
NC_035084.1	20705780	.	G	C	.	.	MAF_INRAE=39.241
NC_035084.1	20705784	.	C	A	.	.	MAF_INRAE=10.526
NC_035084.1	20705926	.	C	T	.	.	MAF_INRAE=5.263
NC_035084.1	20706058	.	T	C	.	.	MAF_INRAE=10.526;MAF_USDA=8.333
NC_035084.1	20706095	.	G	A	.	.	MAF_INRAE=10.526
NC_035084.1	20706191	.	C	T	.	.	MAF_USDA=6.25
NC_035084.1	20706325	.	C	G	.	.	MAF_INRAE=1.667;MAF_USDA=10.417
NC_035084.1	20706590	.	T	G	.	.	MAF_INRAE=35.443;MAF_USDA=25.0
NC_035084.1	20706954	.	G	A	.	.	MAF_INRAE=10.526
NC_035084.1	20707010	.	C	T	.	.	MAF_INRAE=1.667;MAF_USDA=10.417
NC_035084.1	20707250	.	G	A	.	.	MAF_INRAE=5.263
NC_035084.1	20707382	.	T	G	.	.	MAF_USDA=10.417
NC_035084.1	20707522	.	C	A	.	.	MAF_USDA=10.417
NC_035084.1	20707528	.	C	A	.	.	MAF_INRAE=5.263
NC_035084.1	20707652	.	A	G	.	.	MAF_INRAE=1.667;MAF_USDA=10.417
NC_035084.1	20707669	.	G	A	.	.	MAF_INRAE=1.667;MAF_USDA=10.417
NC_035084.1	20707900	.	A	T	.	.	MAF_INRAE=1.667
NC_035084.1	20707965	.	C	A	.	.	MAF_INRAE=24.051
NC_035084.1	20708000	.	G	A	.	.	MAF_INRAE=10.526
NC_035084.1	20708034	.	G	A	.	.	MAF_INRAE=31.579;MAF_USDA=47.917
NC_035084.1	20711700	.	C	A	.	.	MAF_INRAE=10.526
NC_035084.1	20711807	.	A	G	.	.	MAF_INRAE=10.526;MAF_USDA=6.25
NC_035084.1	20711808	.	C	A	.	.	MAF_USDA=6.25
NC_035084.1	20711902	.	G	T	.	.	MAF_USDA=18.75
NC_035084.1	20711967	.	T	A	.	.	MAF_INRAE=3.797;MAF_USDA=16.667
NC_035084.1	20712120	.	T	G	.	.	MAF_INRAE=10.526;MAF_USDA=6.25
NC_035084.1	20712163	.	C	T	.	.	MAF_INRAE=3.797;MAF_USDA=22.917
NC_035084.1	20712214	.	C	A	.	.	MAF_INRAE=13.924;MAF_USDA=16.667
NC_035084.1	20712425	.	T	G	.	.	MAF_INRAE=1.667;MAF_USDA=10.417
NC_035084.1	20712430	.	A	C	.	.	MAF_INRAE=10.0
NC_035084.1	20712499	.	G	C	.	.	MAF_INRAE=1.667;MAF_USDA=10.417
NC_035084.1	20712563	.	C	A	.	.	MAF_USDA=10.417
NC_035084.1	20712565	.	T	A	.	.	MAF_USDA=10.417
NC_035084.1	20712668	.	G	T	.	.	MAF_INRAE=3.797;MAF_USDA=16.667
NC_035084.1	20712710	.	T	C	.	.	MAF_INRAE=1.667;MAF_USDA=10.417
NC_035084.1	20712717	.	G	A	.	.	MAF_INRAE=1.667;MAF_USDA=10.417
NC_035084.1	20712857	.	G	A	.	.	MAF_INRAE=5.263
NC_035084.1	20712992	.	T	A	.	.	MAF_INRAE=20.253;MAF_USDA=22.917
NC_035084.1	20712993	.	A	T	.	.	MAF_USDA=12.5
NC_035084.1	20713050	.	G	A	.	.	MAF_INRAE=3.797;MAF_USDA=10.417
NC_035084.1	20713051	.	A	C	.	.	MAF_INRAE=1.667;MAF_USDA=10.417
NC_035084.1	20713334	.	A	T	.	.	MAF_USDA=17.241
NC_035084.1	20713336	.	G	A	.	.	MAF_INRAE=1.667;MAF_USDA=2.586
NC_035084.1	20713338	.	C	T	.	.	MAF_INRAE=1.667;MAF_USDA=36.585
NC_035084.1	20713389	.	T	G	.	.	MAF_INRAE=6.667
NC_035084.1	20713390	.	A	G	.	.	MAF_USDA=9.836
NC_035084.1	20713425	.	C	T	.	.	MAF_INRAE=9.167
NC_035084.1	20713472	.	C	G	.	.	MAF_INRAE=3.333
NC_035084.1	20713506	.	G	T	.	.	MAF_USDA=3.333
NC_035084.1	20713535	.	G	T	.	.	MAF_INRAE=1.667;MAF_USDA=4.167
NC_035084.1	20713538	.	G	A	.	.	MAF_INRAE=4.167
NC_035084.1	20713552	.	T	C	.	.	MAF_INRAE=4.167
NC_035084.1	20713558	.	A	C	.	.	MAF_INRAE=2.5
NC_035084.1	20713560	.	C	A	.	.	MAF_INRAE=2.5
NC_035084.1	20713595	.	C	T	.	.	MAF_INRAE=2.5
NC_035084.1	20713600	.	C	G	.	.	MAF_INRAE=2.5
NC_035084.1	20713606	.	G	A	.	.	MAF_INRAE=2.5
NC_035084.1	20713681	.	A	T	.	.	MAF_INRAE=1.667
NC_035084.1	20713683	.	A	G,*	.	.	MAF_INRAE=7.895
NC_035084.1	20713870	.	A	G	.	.	MAF_USDA=12.5
NC_035084.1	20713889	.	C	G	.	.	MAF_INRAE=10.526
NC_035084.1	20713897	.	A	T	.	.	MAF_INRAE=1.667;MAF_USDA=10.417
NC_035084.1	20713898	.	A	G	.	.	MAF_INRAE=10.526
NC_035084.1	20713904	.	A	C	.	.	MAF_INRAE=20.253;MAF_USDA=16.667
NC_035084.1	20713974	.	C	G	.	.	MAF_INRAE=3.797;MAF_USDA=16.667
NC_035084.1	20714081	.	G	A	.	.	MAF_INRAE=1.667;MAF_USDA=14.583
NC_035084.1	20714315	.	C	T	.	.	MAF_USDA=31.25
NC_035084.1	20714321	.	G	T	.	.	MAF_INRAE=1.667;MAF_USDA=10.417
NC_035084.1	20714403	.	G	A	.	.	MAF_USDA=20.833
NC_035084.1	20714511	.	T	A	.	.	MAF_INRAE=2.5
NC_035084.1	20714609	.	G	T	.	.	MAF_INRAE=5.263
NC_035084.1	20714786	.	A	G	.	.	MAF_USDA=16.667
NC_035084.1	20714805	.	T	A	.	.	MAF_INRAE=1.667;MAF_USDA=22.917
NC_035084.1	20714813	.	T	G	.	.	MAF_USDA=14.754
NC_035084.1	20714834	.	T	C	.	.	MAF_USDA=11.475
NC_035084.1	20714911	.	T	A	.	.	MAF_INRAE=1.667;MAF_USDA=22.917
NC_035084.1	20714913	.	G	A	.	.	MAF_INRAE=1.667;MAF_USDA=22.917
NC_035084.1	20714977	.	G	C	.	.	MAF_INRAE=1.667;MAF_USDA=10.417
NC_035084.1	20715093	.	T	A	.	.	MAF_INRAE=1.667;MAF_USDA=22.917
NC_035084.1	20715166	.	C	T	.	.	MAF_USDA=6.25
NC_035084.1	20715201	.	A	T	.	.	MAF_INRAE=5.263
NC_035084.1	20715489	.	T	G	.	.	MAF_INRAE=1.667;MAF_USDA=22.917
NC_035084.1	20715531	.	G	A	.	.	MAF_INRAE=10.526;MAF_USDA=14.655
NC_035084.1	20715640	.	G	A	.	.	MAF_INRAE=1.667;MAF_USDA=22.917
NC_035084.1	20715654	.	G	C	.	.	MAF_INRAE=1.667;MAF_USDA=22.917
NC_035084.1	20715776	.	G	A	.	.	MAF_INRAE=10.0
NC_035084.1	20715834	.	G	A	.	.	MAF_USDA=6.25
NC_035084.1	20715838	.	C	T	.	.	MAF_INRAE=35.443;MAF_USDA=25.0
NC_035084.1	20715926	.	C	T	.	.	MAF_INRAE=1.667
NC_035084.1	20716040	.	C	G	.	.	MAF_INRAE=5.263
NC_035084.1	20716123	.	A	G	.	.	MAF_USDA=22.917
NC_035084.1	20716162	.	G	A	.	.	MAF_USDA=29.167
NC_035084.1	20716215	.	T	A	.	.	MAF_USDA=4.167
NC_035084.1	20716295	.	T	C	.	.	MAF_USDA=31.25
NC_035084.1	20716329	.	G	A	.	.	MAF_USDA=29.167
NC_035084.1	20717800	.	G	A	.	.	MAF_USDA=35.417
NC_035084.1	20717890	.	T	A	.	.	MAF_USDA=28.235
NC_035084.1	20717898	.	C	T	.	.	MAF_USDA=39.412
NC_035084.1	20717997	.	C	A	.	.	MAF_INRAE=8.861;MAF_USDA=27.049
NC_035084.1	20718004	.	T	C	.	.	MAF_INRAE=10.526;MAF_USDA=13.934
NC_035084.1	20718063	.	G	T	.	.	MAF_INRAE=8.228
NC_035084.1	20718134	.	G	C	.	.	MAF_INRAE=1.667;MAF_USDA=27.647
NC_035084.1	20718157	.	T	C	.	.	MAF_USDA=2.459
NC_035084.1	20718163	.	A	T	.	.	MAF_INRAE=5.263;MAF_USDA=3.279
NC_035084.1	20718172	.	T	G	.	.	MAF_INRAE=1.667;MAF_USDA=28.235
NC_035084.1	20718220	.	G	A	.	.	MAF_INRAE=8.333;MAF_USDA=9.836
NC_035084.1	20718250	.	T	C	.	.	MAF_INRAE=5.263
NC_035084.1	20718329	.	T	C	.	.	MAF_USDA=4.098
NC_035084.1	20718420	.	G	C	.	.	MAF_INRAE=5.263;MAF_USDA=3.279
NC_035084.1	20718451	.	C	T	.	.	MAF_USDA=11.176
NC_035084.1	20718456	.	A	C	.	.	MAF_USDA=7.647
NC_035084.1	20718471	.	A	C	.	.	MAF_USDA=3.279
NC_035084.1	20718564	.	C	G	.	.	MAF_INRAE=10.0
NC_035084.1	20718578	.	C	T	.	.	MAF_USDA=3.279
NC_035084.1	20718659	.	G	A	.	.	MAF_USDA=6.557
NC_035084.1	20718681	.	G	A	.	.	MAF_USDA=10.588
NC_035084.1	20718755	.	T	A	.	.	MAF_INRAE=8.333;MAF_USDA=3.279
NC_035084.1	20718756	.	C	T	.	.	MAF_INRAE=10.526;MAF_USDA=13.934
NC_035084.1	20718762	.	C	A	.	.	MAF_USDA=1.639
NC_035084.1	20718786	.	G	A	.	.	MAF_USDA=3.279
NC_035084.1	20718802	.	T	A	.	.	MAF_USDA=6.25
NC_035084.1	20718956	.	A	T	.	.	MAF_USDA=3.279
NC_035084.1	20718995	.	G	A	.	.	MAF_USDA=11.765
NC_035084.1	20719037	.	C	T	.	.	MAF_USDA=1.639
NC_035084.1	20719164	.	C	A	.	.	MAF_INRAE=1.667
NC_035084.1	20719236	.	C	T	.	.	MAF_USDA=25.294
NC_035084.1	20719246	.	T	A	.	.	MAF_USDA=47.917
NC_035084.1	20719271	.	C	A	.	.	MAF_INRAE=44.937;MAF_USDA=35.294
NC_035084.1	20719282	.	G	A	.	.	MAF_INRAE=14.557;MAF_USDA=25.0
NC_035084.1	20719331	.	A	G	.	.	MAF_INRAE=18.333;MAF_USDA=13.115
NC_035084.1	20719348	.	C	T	.	.	MAF_INRAE=25.316;MAF_USDA=10.656
NC_035084.1	20719369	.	A	G	.	.	MAF_INRAE=35.443;MAF_USDA=18.824
NC_035084.1	20719385	.	A	C	.	.	MAF_INRAE=50.0;MAF_USDA=40.0
NC_035084.1	20719397	.	G	A	.	.	MAF_INRAE=13.158
NC_035084.1	20719406	.	A	G	.	.	MAF_INRAE=18.421
NC_035084.1	20719446	.	A	T	.	.	MAF_INRAE=34.167
NC_035084.1	20719454	.	T	G	.	.	MAF_INRAE=45.57;MAF_USDA=20.588
NC_035084.1	20719455	.	A	T	.	.	MAF_INRAE=48.333;MAF_USDA=17.647
NC_035084.1	20719463	.	A	T	.	.	MAF_USDA=3.279
NC_035084.1	20719468	.	G	A	.	.	MAF_USDA=3.279
NC_035084.1	20719471	.	A	C	.	.	MAF_USDA=9.836
NC_035084.1	20719493	.	A	G	.	.	MAF_INRAE=5.833
NC_035084.1	20719496	.	G	T	.	.	MAF_INRAE=44.167
NC_035084.1	20719498	.	A	C	.	.	MAF_INRAE=7.5
NC_035084.1	20719501	.	T	C	.	.	MAF_INRAE=43.333
NC_035084.1	20719502	.	G	A	.	.	MAF_INRAE=7.5;MAF_USDA=3.529
NC_035084.1	20719511	.	A	C	.	.	MAF_INRAE=43.333
NC_035084.1	20719518	.	G	C	.	.	MAF_INRAE=6.329;MAF_USDA=4.118
NC_035084.1	20719519	.	A	C	.	.	MAF_INRAE=32.5
NC_035084.1	20719521	.	G	T	.	.	MAF_INRAE=30.0
NC_035084.1	20719537	.	T	G	.	.	MAF_INRAE=8.333;MAF_USDA=4.706
NC_035084.1	20719539	.	T	C	.	.	MAF_INRAE=8.333;MAF_USDA=5.294
NC_035084.1	20719540	.	A	T	.	.	MAF_INRAE=32.5
NC_035084.1	20719557	.	A	T	.	.	MAF_INRAE=32.5
NC_035084.1	20719579	.	G	T	.	.	MAF_INRAE=33.333
NC_035084.1	20719614	.	A	G	.	.	MAF_INRAE=42.5
NC_035084.1	20719620	.	G	T	.	.	MAF_INRAE=18.333
NC_035084.1	20719624	.	C	A	.	.	MAF_INRAE=23.333
NC_035084.1	20719689	.	T	A	.	.	MAF_INRAE=30.0
NC_035084.1	20719711	.	C	T	.	.	MAF_INRAE=25.833
NC_035084.1	20719744	.	A	T	.	.	MAF_INRAE=28.333
NC_035084.1	20719797	.	A	T	.	.	MAF_USDA=2.459
NC_035084.1	20719804	.	T	C	.	.	MAF_INRAE=38.333
NC_035084.1	20719815	.	T	C	.	.	MAF_INRAE=41.667
NC_035084.1	20719838	.	A	C	.	.	MAF_INRAE=5.833;MAF_USDA=4.918
NC_035084.1	20719845	.	C	T	.	.	MAF_INRAE=50.0
NC_035084.1	20719879	.	T	G	.	.	MAF_INRAE=7.5
NC_035084.1	20719884	.	T	C	.	.	MAF_INRAE=8.333
NC_035084.1	20719889	.	C	A	.	.	MAF_INRAE=41.667
NC_035084.1	20719893	.	A	G	.	.	MAF_INRAE=43.333
NC_035084.1	20719908	.	C	T	.	.	MAF_USDA=1.639
NC_035084.1	20719909	.	G	T	.	.	MAF_INRAE=41.667
NC_035084.1	20719910	.	C	T	.	.	MAF_USDA=2.459
NC_035084.1	20719919	.	C	T	.	.	MAF_INRAE=42.5
NC_035084.1	20719922	.	G	A	.	.	MAF_USDA=3.279
NC_035084.1	20719970	.	G	A	.	.	MAF_INRAE=38.333
NC_035084.1	20719992	.	A	G	.	.	MAF_INRAE=36.667
NC_035084.1	20719997	.	T	C	.	.	MAF_INRAE=36.667
NC_035084.1	20720028	.	G	T	.	.	MAF_INRAE=32.5
NC_035084.1	20720039	.	T	C	.	.	MAF_INRAE=30.0
NC_035084.1	20720055	.	C	T	.	.	MAF_USDA=4.098
NC_035084.1	20720057	.	C	T	.	.	MAF_INRAE=15.833
NC_035084.1	20720071	.	G	C	.	.	MAF_INRAE=19.167
NC_035084.1	20720246	.	A	C	.	.	MAF_USDA=5.882
NC_035084.1	20720319	.	G	A	.	.	MAF_USDA=1.639
NC_035084.1	20720327	.	C	T	.	.	MAF_USDA=1.639
NC_035084.1	20720349	.	A	C	.	.	MAF_USDA=2.083
NC_035084.1	20720378	.	G	A	.	.	MAF_INRAE=46.835;MAF_USDA=48.235
NC_035084.1	20720383	.	A	G	.	.	MAF_USDA=6.471
NC_035084.1	20720388	.	G	A	.	.	MAF_INRAE=47.468;MAF_USDA=48.235
NC_035084.1	20720573	.	G	T	.	.	MAF_USDA=3.529
NC_035084.1	20720611	.	C	A	.	.	MAF_INRAE=10.127;MAF_USDA=25.294
NC_035084.1	20720807	.	C	A	.	.	MAF_INRAE=10.0
NC_035084.1	20720894	.	A	C	.	.	MAF_INRAE=6.667
NC_035084.1	20720895	.	C	T	.	.	MAF_INRAE=6.667
NC_035084.1	20720910	.	C	A	.	.	MAF_USDA=3.279
NC_035084.1	20720911	.	T	A	.	.	MAF_USDA=3.279
NC_035084.1	20720915	.	C	T	.	.	MAF_INRAE=15.833;MAF_USDA=10.0
NC_035084.1	20720934	.	T	C	.	.	MAF_INRAE=48.333
NC_035084.1	20720936	.	C	T	.	.	MAF_INRAE=10.833;MAF_USDA=8.333
NC_035084.1	20720938	.	G	C	.	.	MAF_INRAE=45.0;MAF_USDA=33.333
NC_035084.1	20720940	.	C	T	.	.	MAF_INRAE=3.333
NC_035084.1	20720954	.	T	G	.	.	MAF_INRAE=1.667
NC_035084.1	20720962	.	G	C	.	.	MAF_USDA=1.639
NC_035084.1	20720968	.	C	T	.	.	MAF_INRAE=1.667
NC_035084.1	20720977	.	A	G	.	.	MAF_INRAE=2.632
NC_035084.1	20721005	.	G	A	.	.	MAF_USDA=18.75
NC_035084.1	20721012	.	C	A	.	.	MAF_INRAE=1.667
NC_035084.1	20721026	.	A	G	.	.	MAF_USDA=4.098
NC_035084.1	20721035	.	T	C	.	.	MAF_INRAE=33.333
NC_035084.1	20721057	.	C	A	.	.	MAF_INRAE=10.0
NC_035084.1	20721068	.	T	C	.	.	MAF_INRAE=7.5;MAF_USDA=3.279
NC_035084.1	20721081	.	G	T	.	.	MAF_INRAE=45.833
NC_035084.1	20721090	.	A	T	.	.	MAF_INRAE=45.833
NC_035084.1	20721111	.	G	A	.	.	MAF_INRAE=46.667
NC_035084.1	20721134	.	T	G	.	.	MAF_INRAE=32.5
NC_035084.1	20721143	.	A	G	.	.	MAF_INRAE=45.0
NC_035084.1	20721164	.	C	G	.	.	MAF_INRAE=26.667
NC_035084.1	20721165	.	G	A	.	.	MAF_USDA=2.083
NC_035084.1	20721186	.	C	A	.	.	MAF_INRAE=17.5
NC_035084.1	20721195	.	T	C	.	.	MAF_INRAE=19.167;MAF_USDA=14.583
NC_035084.1	20721199	.	A	G	.	.	MAF_INRAE=5.263;MAF_USDA=7.377
NC_035084.1	20721201	.	T	C	.	.	MAF_INRAE=11.667
NC_035084.1	20721209	.	G	A	.	.	MAF_INRAE=3.333
NC_035084.1	20721216	.	G	T	.	.	MAF_INRAE=5.0
NC_035084.1	20721224	.	G	A	.	.	MAF_INRAE=4.167
NC_035084.1	20721229	.	G	T	.	.	MAF_INRAE=40.0;MAF_USDA=35.417
NC_035084.1	20721278	.	C	A	.	.	MAF_INRAE=10.526;MAF_USDA=10.656
NC_035084.1	20721281	.	A	G	.	.	MAF_INRAE=30.38
NC_035084.1	20721313	.	C	T	.	.	MAF_INRAE=15.833;MAF_USDA=10.588
NC_035084.1	20721316	.	C	T	.	.	MAF_INRAE=5.263
NC_035084.1	20721324	.	T	A	.	.	MAF_INRAE=49.167
NC_035084.1	20721334	.	A	T	.	.	MAF_INRAE=15.833
NC_035084.1	20721354	.	C	T	.	.	MAF_INRAE=40.833
NC_035084.1	20721359	.	T	C	.	.	MAF_INRAE=40.833
NC_035084.1	20721360	.	C	T	.	.	MAF_INRAE=40.833
NC_035084.1	20721383	.	T	C	.	.	MAF_INRAE=18.354;MAF_USDA=27.869
NC_035084.1	20721396	.	C	A	.	.	MAF_INRAE=1.667;MAF_USDA=18.033
NC_035084.1	20721399	.	C	T	.	.	MAF_INRAE=44.167
NC_035084.1	20721401	.	C	T	.	.	MAF_INRAE=1.667
NC_035084.1	20721407	.	G	A	.	.	MAF_INRAE=46.667
NC_035084.1	20721409	.	T	C	.	.	MAF_INRAE=1.667
NC_035084.1	20721412	.	A	T	.	.	MAF_INRAE=1.667;MAF_USDA=21.311
NC_035084.1	20721419	.	A	G	.	.	MAF_INRAE=4.167
NC_035084.1	20721428	.	C	T	.	.	MAF_INRAE=1.667
NC_035084.1	20721435	.	T	G	.	.	MAF_INRAE=45.833
NC_035084.1	20721440	.	A	G	.	.	MAF_INRAE=42.5
NC_035084.1	20721441	.	T	A	.	.	MAF_USDA=2.459
NC_035084.1	20721454	.	T	G	.	.	MAF_INRAE=7.5;MAF_USDA=5.738
NC_035084.1	20721455	.	G	T	.	.	MAF_INRAE=17.089;MAF_USDA=2.459
NC_035084.1	20721463	.	T	A	.	.	MAF_INRAE=50.0
NC_035084.1	20721472	.	T	C	.	.	MAF_INRAE=49.167
NC_035084.1	20721490	.	C	T	.	.	MAF_INRAE=5.833
NC_035084.1	20721499	.	G	C	.	.	MAF_INRAE=30.833
NC_035084.1	20721501	.	A	G	.	.	MAF_INRAE=30.833
NC_035084.1	20721503	.	A	G	.	.	MAF_USDA=3.279
NC_035084.1	20721504	.	T	C	.	.	MAF_INRAE=30.833
NC_035084.1	20721508	.	T	C	.	.	MAF_INRAE=20.833
NC_035084.1	20721512	.	G	T	.	.	MAF_INRAE=31.667
NC_035084.1	20721518	.	G	A	.	.	MAF_INRAE=32.5
NC_035084.1	20721539	.	T	G	.	.	MAF_INRAE=32.5
NC_035084.1	20721540	.	A	C	.	.	MAF_INRAE=32.5
NC_035084.1	20721555	.	A	T	.	.	MAF_INRAE=1.667
NC_035084.1	20721581	.	C	T	.	.	MAF_INRAE=35.833
NC_035084.1	20721588	.	A	G	.	.	MAF_USDA=1.639
NC_035084.1	20721605	.	A	G	.	.	MAF_INRAE=36.667
NC_035084.1	20721609	.	G	A	.	.	MAF_INRAE=34.167
NC_035084.1	20721615	.	C	G	.	.	MAF_INRAE=34.167
NC_035084.1	20721621	.	A	G	.	.	MAF_INRAE=30.0
NC_035084.1	20721634	.	A	G	.	.	MAF_INRAE=25.833
NC_035084.1	20721672	.	A	C	.	.	MAF_INRAE=9.167;MAF_USDA=1.639
NC_035084.1	20721678	.	A	C	.	.	MAF_INRAE=13.333
NC_035084.1	20721679	.	C	T	.	.	MAF_INRAE=12.5
NC_035084.1	20721680	.	A	G	.	.	MAF_INRAE=30.833
NC_035084.1	20721698	.	A	C	.	.	MAF_INRAE=30.833
NC_035084.1	20721705	.	G	T	.	.	MAF_INRAE=30.833
NC_035084.1	20721723	.	A	G	.	.	MAF_INRAE=23.333
NC_035084.1	20721729	.	T	G	.	.	MAF_INRAE=24.167
NC_035084.1	20721733	.	G	C	.	.	MAF_INRAE=22.5
NC_035084.1	20721735	.	G	A	.	.	MAF_INRAE=21.667
NC_035084.1	20721741	.	G	C	.	.	MAF_INRAE=21.667
NC_035084.1	20721742	.	G	A	.	.	MAF_INRAE=22.5
NC_035084.1	20721745	.	T	A	.	.	MAF_INRAE=14.167
NC_035084.1	20721777	.	T	C	.	.	MAF_INRAE=8.333;MAF_USDA=8.197
NC_035084.1	20721785	.	A	C	.	.	MAF_INRAE=5.833
NC_035084.1	20721788	.	T	C	.	.	MAF_INRAE=5.833
NC_035084.1	20721792	.	T	C	.	.	MAF_INRAE=5.263;MAF_USDA=4.098
NC_035084.1	20721795	.	A	G	.	.	MAF_INRAE=1.667
NC_035084.1	20721805	.	A	G	.	.	MAF_INRAE=33.544;MAF_USDA=19.412
NC_035084.1	20721915	.	C	G	.	.	MAF_INRAE=10.526;MAF_USDA=9.836
NC_035084.1	20721958	.	C	A	.	.	MAF_USDA=1.639
NC_035084.1	20722030	.	T	G	.	.	MAF_INRAE=40.506;MAF_USDA=37.059
NC_035084.1	20722100	.	C	T	.	.	MAF_USDA=16.393
NC_035084.1	20722105	.	C	G	.	.	MAF_USDA=17.213
NC_035084.1	20722107	.	A	C	.	.	MAF_USDA=15.574
NC_035084.1	20722112	.	C	T	.	.	MAF_INRAE=10.0
NC_035084.1	20722126	.	A	G	.	.	MAF_USDA=15.574
NC_035084.1	20722127	.	G	C	.	.	MAF_USDA=15.574
NC_035084.1	20722131	.	A	T	.	.	MAF_USDA=14.754
NC_035084.1	20722144	.	T	C	.	.	MAF_INRAE=2.5;MAF_USDA=16.393
NC_035084.1	20722160	.	G	A	.	.	MAF_INRAE=3.333;MAF_USDA=14.754
NC_035084.1	20722175	.	T	A	.	.	MAF_INRAE=5.833;MAF_USDA=13.529
NC_035084.1	20722180	.	A	T	.	.	MAF_USDA=3.279
NC_035084.1	20722199	.	A	C	.	.	MAF_USDA=7.647
NC_035084.1	20722202	.	C	A	.	.	MAF_USDA=12.941
NC_035084.1	20722203	.	C	T	.	.	MAF_USDA=7.377
NC_035084.1	20722204	.	C	G	.	.	MAF_USDA=7.647
NC_035084.1	20722207	.	C	T	.	.	MAF_INRAE=6.667;MAF_USDA=8.235
NC_035084.1	20722221	.	G	A	.	.	MAF_INRAE=4.167
NC_035084.1	20722235	.	T	A	.	.	MAF_INRAE=5.833
NC_035084.1	20722266	.	G	A	.	.	MAF_USDA=5.294
NC_035084.1	20722283	.	C	T	.	.	MAF_INRAE=10.833
NC_035084.1	20722304	.	A	G	.	.	MAF_USDA=7.377
NC_035084.1	20722312	.	G	T	.	.	MAF_INRAE=3.333
NC_035084.1	20722313	.	C	T	.	.	MAF_INRAE=5.833
NC_035084.1	20722315	.	G	A	.	.	MAF_INRAE=3.333
NC_035084.1	20722323	.	A	G	.	.	MAF_USDA=6.557
NC_035084.1	20722328	.	A	G	.	.	MAF_USDA=11.475
NC_035084.1	20722350	.	C	T	.	.	MAF_USDA=3.279
NC_035084.1	20722377	.	C	A	.	.	MAF_INRAE=26.582;MAF_USDA=35.882
NC_035084.1	20722394	.	A	C	.	.	MAF_INRAE=37.975;MAF_USDA=33.529
NC_035084.1	20722396	.	C	A	.	.	MAF_INRAE=8.333;MAF_USDA=1.639
NC_035084.1	20722427	.	C	T	.	.	MAF_USDA=1.639
NC_035084.1	20722437	.	A	G	.	.	MAF_INRAE=26.667
NC_035084.1	20722443	.	G	T	.	.	MAF_USDA=1.667
NC_035084.1	20722483	.	C	T	.	.	MAF_INRAE=34.177;MAF_USDA=18.824
NC_035084.1	20722499	.	C	T	.	.	MAF_INRAE=10.0
NC_035084.1	20722545	.	A	G	.	.	MAF_INRAE=5.263;MAF_USDA=4.098
NC_035084.1	20722629	.	T	A	.	.	MAF_USDA=4.098
NC_035084.1	20722653	.	G	T	.	.	MAF_INRAE=10.526;MAF_USDA=2.941
NC_035084.1	20722753	.	G	T	.	.	MAF_INRAE=10.0
NC_035084.1	20722790	.	G	A	.	.	MAF_USDA=2.459
NC_035084.1	20722869	.	G	T	.	.	MAF_INRAE=25.316;MAF_USDA=37.059
NC_035084.1	20723068	.	T	C	.	.	MAF_USDA=2.459
NC_035084.1	20723126	.	G	A	.	.	MAF_INRAE=21.519;MAF_USDA=2.459
NC_035084.1	20723135	.	G	A	.	.	MAF_INRAE=5.263;MAF_USDA=4.918
NC_035084.1	20723233	.	G	A	.	.	MAF_INRAE=10.833
NC_035084.1	20723239	.	T	A	.	.	MAF_USDA=1.639
NC_035084.1	20723309	.	C	T	.	.	MAF_USDA=2.459
NC_035084.1	20723311	.	A	G	.	.	MAF_USDA=4.118
NC_035084.1	20723340	.	G	C	.	.	MAF_INRAE=35.443;MAF_USDA=27.059
NC_035084.1	20723437	.	G	T	.	.	MAF_INRAE=25.949;MAF_USDA=32.941
NC_035084.1	20723472	.	C	T	.	.	MAF_USDA=2.459
NC_035084.1	20723615	.	T	C	.	.	MAF_USDA=2.459
NC_035084.1	20723633	.	G	A	.	.	MAF_INRAE=5.263;MAF_USDA=4.098
NC_035084.1	20723741	.	T	A	.	.	MAF_INRAE=25.316;MAF_USDA=36.471
NC_035084.1	20723838	.	G	A	.	.	MAF_USDA=7.647
NC_035084.1	20723919	.	C	T	.	.	MAF_INRAE=24.684;MAF_USDA=8.824
NC_035084.1	20724027	.	T	C	.	.	MAF_USDA=3.279
NC_035084.1	20724031	.	G	A	.	.	MAF_USDA=1.639
NC_035084.1	20724034	.	A	G	.	.	MAF_USDA=2.459
NC_035084.1	20724105	.	C	A	.	.	MAF_USDA=2.459
NC_035084.1	20724106	.	G	A	.	.	MAF_USDA=2.459
NC_035084.1	20724114	.	C	T	.	.	MAF_INRAE=10.127;MAF_USDA=13.529
NC_035084.1	20724166	.	C	T	.	.	MAF_INRAE=36.076;MAF_USDA=24.706
NC_035084.1	20724179	.	C	T	.	.	MAF_USDA=2.459
NC_035084.1	20724294	.	A	C	.	.	MAF_USDA=1.639
NC_035084.1	20724301	.	G	A	.	.	MAF_INRAE=29.114;MAF_USDA=11.765
NC_035084.1	20724302	.	A	G	.	.	MAF_USDA=6.557
NC_035084.1	20724337	.	T	C	.	.	MAF_USDA=2.459
NC_035084.1	20724372	.	C	A	.	.	MAF_INRAE=39.241;MAF_USDA=34.706
NC_035084.1	20724431	.	G	T	.	.	MAF_USDA=2.459
NC_035084.1	20724590	.	G	A	.	.	MAF_INRAE=5.263;MAF_USDA=4.918
NC_035084.1	20724602	.	A	C	.	.	MAF_INRAE=20.886
NC_035084.1	20724658	.	G	A	.	.	MAF_INRAE=15.789;MAF_USDA=2.459
NC_035084.1	20724819	.	G	T	.	.	MAF_USDA=2.459
NC_035084.1	20724867	.	C	T	.	.	MAF_INRAE=5.263;MAF_USDA=4.918
NC_035084.1	20724917	.	G	A	.	.	MAF_INRAE=25.316;MAF_USDA=35.882
NC_035084.1	20724976	.	G	A	.	.	MAF_INRAE=8.333;MAF_USDA=3.529
NC_035084.1	20725004	.	G	T	.	.	MAF_INRAE=8.861;MAF_USDA=9.412
NC_035084.1	20725021	.	T	C	.	.	MAF_USDA=6.557
NC_035084.1	20725110	.	G	A	.	.	MAF_INRAE=5.263;MAF_USDA=3.279
NC_035084.1	20725131	.	T	G	.	.	MAF_USDA=4.098
NC_035084.1	20725172	.	C	T	.	.	MAF_INRAE=5.263;MAF_USDA=1.639
NC_035084.1	20725241	.	G	A	.	.	MAF_USDA=1.639
NC_035084.1	20725435	.	G	A	.	.	MAF_USDA=1.639
NC_035084.1	20725448	.	C	A	.	.	MAF_INRAE=38.608;MAF_USDA=34.118
NC_035084.1	20725485	.	G	A	.	.	MAF_USDA=4.167
NC_035084.1	20725488	.	C	A	.	.	MAF_USDA=6.548
NC_035084.1	20725563	.	C	T	.	.	MAF_USDA=1.667
NC_035084.1	20725805	.	G	T	.	.	MAF_INRAE=25.316;MAF_USDA=36.31
NC_035084.1	20725812	.	C	G	.	.	MAF_USDA=1.667
NC_035084.1	20726148	.	G	T	.	.	MAF_INRAE=32.911;MAF_USDA=43.75
NC_035084.1	20726155	.	C	T	.	.	MAF_INRAE=5.263;MAF_USDA=5.0
NC_035084.1	20726240	.	A	C	.	.	MAF_USDA=1.667
NC_035084.1	20726249	.	G	T	.	.	MAF_USDA=1.667
NC_035084.1	20726250	.	G	T	.	.	MAF_USDA=1.667
NC_035084.1	20726348	.	G	T	.	.	MAF_INRAE=5.263;MAF_USDA=3.571
NC_035084.1	20726354	.	A	C	.	.	MAF_INRAE=10.127;MAF_USDA=13.095
NC_035084.1	20726372	.	T	A	.	.	MAF_USDA=3.333
NC_035084.1	20726446	.	A	G	.	.	MAF_USDA=16.667
NC_035084.1	20726459	.	C	G	.	.	MAF_USDA=4.167
NC_035084.1	20726461	.	C	T	.	.	MAF_USDA=4.167
NC_035084.1	20726462	.	C	T	.	.	MAF_USDA=4.167
NC_035084.1	20726571	.	G	A	.	.	MAF_INRAE=8.861;MAF_USDA=10.119
NC_035084.1	20726628	.	G	A	.	.	MAF_INRAE=39.873;MAF_USDA=35.119
NC_035084.1	20726633	.	G	A	.	.	MAF_INRAE=25.316;MAF_USDA=8.333
NC_035084.1	20726779	.	T	A	.	.	MAF_INRAE=8.333;MAF_USDA=16.667
NC_035084.1	20726806	.	T	C	.	.	MAF_INRAE=25.316;MAF_USDA=33.333
NC_035084.1	20726940	.	C	G	.	.	MAF_USDA=6.548
NC_035084.1	20726952	.	T	C	.	.	MAF_USDA=1.667
NC_035084.1	20726988	.	C	T	.	.	MAF_USDA=6.667
NC_035084.1	20727115	.	A	T	.	.	MAF_INRAE=5.263
NC_035084.1	20727116	.	T	A	.	.	MAF_INRAE=29.167
NC_035084.1	20727117	.	A	T	.	.	MAF_INRAE=31.646
NC_035084.1	20727118	.	A	T	.	.	MAF_USDA=20.833
NC_035084.1	20727119	.	A	T	.	.	MAF_USDA=8.333
NC_035084.1	20727136	.	T	C	.	.	MAF_USDA=1.667
NC_035084.1	20727165	.	T	C	.	.	MAF_INRAE=25.833;MAF_USDA=16.667
NC_035084.1	20727189	.	T	C	.	.	MAF_USDA=3.39
NC_035084.1	20727190	.	G	C	.	.	MAF_USDA=3.39
NC_035084.1	20727402	.	A	C	.	.	MAF_USDA=7.738
NC_035084.1	20727486	.	C	A	.	.	MAF_INRAE=39.241;MAF_USDA=29.762
NC_035084.1	20727725	.	G	A	.	.	MAF_USDA=1.667
NC_035084.1	20727810	.	T	G	.	.	MAF_INRAE=25.316;MAF_USDA=33.333
NC_035084.1	20727922	.	G	A	.	.	MAF_USDA=2.5
NC_035084.1	20727960	.	G	A	.	.	MAF_USDA=20.833
NC_035084.1	20727987	.	A	C	.	.	MAF_INRAE=29.114;MAF_USDA=12.5
NC_035084.1	20728076	.	G	T	.	.	MAF_USDA=5.833
NC_035084.1	20728081	.	A	C	.	.	MAF_USDA=1.667
NC_035084.1	20728107	.	T	C	.	.	MAF_INRAE=29.114;MAF_USDA=10.714
NC_035084.1	20728144	.	A	G	.	.	MAF_INRAE=10.127;MAF_USDA=13.095
NC_035084.1	20728188	.	A	G	.	.	MAF_INRAE=5.263;MAF_USDA=5.085
NC_035084.1	20728214	.	A	G	.	.	MAF_INRAE=1.667;MAF_USDA=6.548
NC_035084.1	20728254	.	T	G	.	.	MAF_INRAE=5.263
NC_035084.1	20728297	.	A	G	.	.	MAF_INRAE=5.263
NC_035084.1	20728303	.	C	T	.	.	MAF_INRAE=6.329;MAF_USDA=5.882
NC_035084.1	20728325	.	A	C	.	.	MAF_INRAE=5.263;MAF_USDA=6.557
NC_035084.1	20728350	.	A	G	.	.	MAF_USDA=2.353
NC_035084.1	20728385	.	A	G	.	.	MAF_INRAE=1.667;MAF_USDA=5.882
NC_035084.1	20728399	.	A	G	.	.	MAF_USDA=1.639
NC_035084.1	20728524	.	G	C	.	.	MAF_INRAE=25.316;MAF_USDA=34.706
NC_035084.1	20728538	.	C	G	.	.	MAF_USDA=6.25
NC_035084.1	20728577	.	T	G	.	.	MAF_INRAE=24.051;MAF_USDA=21.765
NC_035084.1	20728594	.	A	G	.	.	MAF_INRAE=36.667;MAF_USDA=27.059
NC_035084.1	20728626	.	T	A	.	.	MAF_USDA=5.738
NC_035084.1	20728668	.	T	G	.	.	MAF_USDA=4.167
NC_035084.1	20728744	.	G	T	.	.	MAF_USDA=5.882
NC_035084.1	20728906	.	T	A	.	.	MAF_INRAE=5.263;MAF_USDA=12.941
NC_035084.1	20728945	.	G	A	.	.	MAF_USDA=4.167
NC_035084.1	20728955	.	C	A	.	.	MAF_USDA=5.294
NC_035084.1	20728978	.	T	G	.	.	MAF_INRAE=5.263;MAF_USDA=11.765
NC_035084.1	20729023	.	A	G	.	.	MAF_INRAE=5.263;MAF_USDA=10.588
NC_035084.1	20729088	.	C	T	.	.	MAF_INRAE=5.263;MAF_USDA=10.588
NC_035084.1	20729090	.	T	G	.	.	MAF_USDA=11.176
NC_035084.1	20729101	.	C	A	.	.	MAF_INRAE=5.263;MAF_USDA=11.176
NC_035084.1	20729132	.	A	G	.	.	MAF_INRAE=5.263;MAF_USDA=11.765
NC_035084.1	20729176	.	C	A	.	.	MAF_USDA=1.639
NC_035084.1	20729387	.	A	T	.	.	MAF_INRAE=8.333;MAF_USDA=4.167
NC_035084.1	20729399	.	C	T	.	.	MAF_INRAE=29.114;MAF_USDA=27.083
NC_035084.1	20729441	.	A	C	.	.	MAF_INRAE=10.127;MAF_USDA=5.294
NC_035084.1	20729444	.	G	C	.	.	MAF_USDA=6.25
NC_035084.1	20729456	.	A	T	.	.	MAF_USDA=11.765
NC_035084.1	20729459	.	G	T	.	.	MAF_USDA=11.765
NC_035084.1	20729461	.	C	A	.	.	MAF_INRAE=21.519;MAF_USDA=2.459
NC_035084.1	20729544	.	T	A	.	.	MAF_INRAE=24.051;MAF_USDA=26.471
NC_035084.1	20729594	.	G	A	.	.	MAF_INRAE=11.392;MAF_USDA=7.647
NC_035084.1	20729597	.	A	G	.	.	MAF_USDA=6.557
NC_035084.1	20729607	.	A	C	.	.	MAF_USDA=5.738
NC_035084.1	20729609	.	T	C	.	.	MAF_USDA=1.639
NC_035084.1	20729645	.	G	A	.	.	MAF_INRAE=25.949;MAF_USDA=37.059
NC_035084.1	20729650	.	T	G	.	.	MAF_USDA=4.098
NC_035084.1	20729731	.	C	T	.	.	MAF_INRAE=5.263;MAF_USDA=10.588
NC_035084.1	20729781	.	C	T	.	.	MAF_USDA=3.279
NC_035084.1	20729795	.	G	C	.	.	MAF_USDA=2.459
NC_035084.1	20729800	.	T	G	.	.	MAF_INRAE=5.263;MAF_USDA=12.941
NC_035084.1	20729869	.	T	G	.	.	MAF_INRAE=40.506;MAF_USDA=34.118
NC_035084.1	20729877	.	C	A	.	.	MAF_INRAE=5.263;MAF_USDA=10.0
NC_035084.1	20729879	.	C	A	.	.	MAF_USDA=6.25
NC_035084.1	20729880	.	A	C	.	.	MAF_USDA=6.25
NC_035084.1	20729881	.	T	A	.	.	MAF_USDA=6.25
NC_035084.1	20729888	.	C	T	.	.	MAF_USDA=8.235
NC_035084.1	20729901	.	A	G	.	.	MAF_INRAE=7.595;MAF_USDA=4.706
NC_035084.1	20729964	.	T	A	.	.	MAF_INRAE=5.263;MAF_USDA=12.353
NC_035084.1	20729983	.	A	C	.	.	MAF_INRAE=5.263;MAF_USDA=12.353
NC_035084.1	20730026	.	A	G	.	.	MAF_INRAE=5.263;MAF_USDA=11.765
NC_035084.1	20730059	.	T	C	.	.	MAF_INRAE=5.263;MAF_USDA=12.353
NC_035084.1	20730101	.	A	T	.	.	MAF_USDA=2.459
NC_035084.1	20730179	.	A	C	.	.	MAF_INRAE=21.519;MAF_USDA=2.459
NC_035084.1	20730189	.	C	T	.	.	MAF_USDA=1.639
NC_035084.1	20730193	.	T	C	.	.	MAF_INRAE=5.263;MAF_USDA=10.0
NC_035084.1	20730261	.	A	G	.	.	MAF_INRAE=5.263;MAF_USDA=6.25
NC_035084.1	20730298	.	A	C	.	.	MAF_INRAE=5.263;MAF_USDA=4.167
NC_035084.1	20730380	.	A	C	.	.	MAF_USDA=3.279
NC_035084.1	20730384	.	T	G	.	.	MAF_USDA=3.279
NC_035084.1	20730405	.	T	C	.	.	MAF_INRAE=2.5
NC_035084.1	20730415	.	A	C	.	.	MAF_INRAE=2.5
NC_035084.1	20730423	.	C	T	.	.	MAF_INRAE=2.5;MAF_USDA=3.279
NC_035084.1	20730436	.	C	A	.	.	MAF_USDA=3.279
NC_035084.1	20730441	.	G	T	.	.	MAF_INRAE=6.329;MAF_USDA=13.529
NC_035084.1	20730447	.	C	A	.	.	MAF_INRAE=2.5
NC_035084.1	20730464	.	A	G	.	.	MAF_INRAE=25.316;MAF_USDA=40.0
NC_035084.1	20730474	.	T	C	.	.	MAF_INRAE=5.696;MAF_USDA=12.353
NC_035084.1	20730498	.	C	T	.	.	MAF_USDA=4.918
NC_035084.1	20730545	.	T	A	.	.	MAF_USDA=17.213
NC_035084.1	20730574	.	G	A	.	.	MAF_USDA=18.75
NC_035084.1	20730586	.	G	A	.	.	MAF_USDA=1.639
NC_035084.1	20730600	.	A	C	.	.	MAF_USDA=8.333
NC_035084.1	20730607	.	G	A	.	.	MAF_USDA=2.459
NC_035084.1	20730647	.	A	T	.	.	MAF_USDA=8.197
NC_035084.1	20730651	.	T	C	.	.	MAF_USDA=16.667
NC_035084.1	20730660	.	T	C	.	.	MAF_USDA=1.639
NC_035084.1	20730668	.	A	C	.	.	MAF_INRAE=5.263
NC_035084.1	20730670	.	T	C	.	.	MAF_INRAE=3.333;MAF_USDA=13.115
NC_035084.1	20730675	.	A	C	.	.	MAF_INRAE=13.333
NC_035084.1	20730678	.	C	G	.	.	MAF_INRAE=1.667;MAF_USDA=4.098
NC_035084.1	20730679	.	C	G	.	.	MAF_INRAE=5.833;MAF_USDA=15.574
NC_035084.1	20730684	.	G	A	.	.	MAF_INRAE=14.167
NC_035084.1	20730706	.	T	G	.	.	MAF_USDA=12.295
NC_035084.1	20730712	.	G	T	.	.	MAF_INRAE=3.333
NC_035084.1	20730719	.	C	A	.	.	MAF_INRAE=1.667
NC_035084.1	20730791	.	T	C	.	.	MAF_USDA=1.639
NC_035084.1	20730792	.	A	T	.	.	MAF_USDA=1.639
NC_035084.1	20730793	.	G	A	.	.	MAF_USDA=1.639
NC_035084.1	20730796	.	A	G	.	.	MAF_USDA=5.738
NC_035084.1	20730815	.	A	T	.	.	MAF_INRAE=1.667;MAF_USDA=25.882
NC_035084.1	20730816	.	C	A	.	.	MAF_USDA=9.836
NC_035084.1	20730827	.	AAAGAGCCTACCTCATAAAT	AAAGAGCCTACCTCATAAAC	.	.	MAF_USDA=2.083
NC_035084.1	20730831	.	A	G	.	.	MAF_USDA=15.0
NC_035084.1	20730834	.	C	G	.	.	MAF_USDA=1.667
NC_035084.1	20730851	.	A	G	.	.	MAF_USDA=16.667
NC_035084.1	20730892	.	T	C	.	.	MAF_USDA=2.459
NC_035084.1	20730913	.	T	C	.	.	MAF_USDA=2.459
NC_035084.1	20731031	.	G	A	.	.	MAF_INRAE=39.241;MAF_USDA=22.353
NC_035084.1	20731038	.	G	C	.	.	MAF_INRAE=5.263;MAF_USDA=10.588
NC_035084.1	20731066	.	A	G	.	.	MAF_USDA=3.279
NC_035084.1	20731083	.	T	C	.	.	MAF_INRAE=27.848;MAF_USDA=14.118
NC_035084.1	20731120	.	A	G	.	.	MAF_USDA=2.459
NC_035084.1	20731121	.	A	T	.	.	MAF_INRAE=5.263;MAF_USDA=12.353
NC_035084.1	20731146	.	A	T	.	.	MAF_USDA=2.459
NC_035084.1	20731164	.	T	C	.	.	MAF_INRAE=25.949;MAF_USDA=27.647
NC_035084.1	20731168	.	A	G	.	.	MAF_USDA=3.279
NC_035084.1	20731227	.	G	T	.	.	MAF_USDA=3.279
NC_035084.1	20731247	.	T	C	.	.	MAF_INRAE=5.263;MAF_USDA=6.25
NC_035084.1	20731378	.	G	A	.	.	MAF_INRAE=5.263;MAF_USDA=11.176
NC_035084.1	20731381	.	C	A	.	.	MAF_USDA=2.459
NC_035084.1	20731390	.	T	G	.	.	MAF_INRAE=5.263;MAF_USDA=12.353
NC_035084.1	20731399	.	C	T	.	.	MAF_INRAE=34.177;MAF_USDA=16.471
NC_035084.1	20731430	.	G	A	.	.	MAF_INRAE=5.263;MAF_USDA=5.294
NC_035084.1	20731455	.	A	C	.	.	MAF_INRAE=5.263
NC_035084.1	20731457	.	T	A	.	.	MAF_INRAE=16.456
NC_035084.1	20731498	.	T	A	.	.	MAF_INRAE=3.165;MAF_USDA=14.706
NC_035084.1	20731504	.	T	C	.	.	MAF_USDA=1.639
NC_035084.1	20731511	.	C	T	.	.	MAF_INRAE=4.167
NC_035084.1	20731532	.	T	C	.	.	MAF_USDA=2.459
NC_035084.1	20731537	.	A	C	.	.	MAF_INRAE=6.667;MAF_USDA=7.377
NC_035084.1	20731544	.	G	A	.	.	MAF_INRAE=6.667;MAF_USDA=8.197
NC_035084.1	20731573	.	G	A	.	.	MAF_INRAE=6.667;MAF_USDA=21.176
NC_035084.1	20731576	.	A	G	.	.	MAF_INRAE=7.5;MAF_USDA=9.836
NC_035084.1	20731578	.	C	T	.	.	MAF_INRAE=7.5;MAF_USDA=9.836
NC_035084.1	20731610	.	G	T	.	.	MAF_INRAE=5.263;MAF_USDA=8.824
NC_035084.1	20731613	.	A	C	.	.	MAF_INRAE=5.833;MAF_USDA=22.353
NC_035084.1	20731631	.	G	A	.	.	MAF_INRAE=5.263;MAF_USDA=10.843
NC_035084.1	20731669	.	T	G	.	.	MAF_INRAE=1.667;MAF_USDA=12.5
NC_035084.1	20731674	.	C	A	.	.	MAF_INRAE=5.263;MAF_USDA=10.843
NC_035084.1	20731740	.	G	A	.	.	MAF_INRAE=10.0;MAF_USDA=6.78
NC_035084.1	20731742	.	T	C	.	.	MAF_INRAE=31.646;MAF_USDA=48.193
NC_035084.1	20731754	.	C	T	.	.	MAF_INRAE=31.646;MAF_USDA=45.882
NC_035084.1	20731781	.	C	T	.	.	MAF_INRAE=10.833;MAF_USDA=10.588
NC_035084.1	20731782	.	A	C	.	.	MAF_INRAE=10.833;MAF_USDA=11.176
NC_035084.1	20731792	.	T	A	.	.	MAF_INRAE=5.0;MAF_USDA=16.471
NC_035084.1	20731805	.	G	T	.	.	MAF_INRAE=7.5;MAF_USDA=9.412
NC_035084.1	20731816	.	A	T	.	.	MAF_USDA=4.918
NC_035084.1	20731824	.	T	C	.	.	MAF_USDA=2.459
NC_035084.1	20731826	.	A	G	.	.	MAF_INRAE=17.089;MAF_USDA=34.706
NC_035084.1	20731830	.	G	T	.	.	MAF_USDA=2.459
NC_035084.1	20731837	.	C	T	.	.	MAF_INRAE=7.895;MAF_USDA=10.0
NC_035084.1	20731839	.	C	T	.	.	MAF_USDA=2.459
NC_035084.1	20731871	.	A	G	.	.	MAF_INRAE=18.987;MAF_USDA=20.588
NC_035084.1	20731873	.	T	C	.	.	MAF_INRAE=18.333;MAF_USDA=20.0
NC_035084.1	20731907	.	C	A	.	.	MAF_USDA=6.25
NC_035084.1	20731918	.	C	T	.	.	MAF_INRAE=32.911;MAF_USDA=48.824
NC_035084.1	20731940	.	C	A	.	.	MAF_INRAE=40.0;MAF_USDA=29.167
NC_035084.1	20731966	.	T	G	.	.	MAF_INRAE=4.167;MAF_USDA=21.176
NC_035084.1	20732001	.	A	G	.	.	MAF_INRAE=4.167;MAF_USDA=9.016
NC_035084.1	20732014	.	G	A	.	.	MAF_INRAE=5.0;MAF_USDA=7.377
NC_035084.1	20732015	.	C	A	.	.	MAF_INRAE=5.0;MAF_USDA=7.377
NC_035084.1	20732019	.	C	G	.	.	MAF_INRAE=4.167;MAF_USDA=7.377
NC_035084.1	20732034	.	T	G	.	.	MAF_INRAE=15.789
NC_035084.1	20732035	.	G	T	.	.	MAF_INRAE=31.579
NC_035084.1	20732068	.	C	A	.	.	MAF_USDA=3.279
NC_035084.1	20732072	.	G	C	.	.	MAF_USDA=1.639
NC_035084.1	20732111	.	G	A	.	.	MAF_USDA=2.459
NC_035084.1	20732112	.	C	T	.	.	MAF_USDA=2.459
NC_035084.1	20732139	.	C	T	.	.	MAF_USDA=4.098
NC_035084.1	20732171	.	A	G	.	.	MAF_USDA=2.459
NC_035084.1	20732315	.	A	G	.	.	MAF_USDA=7.647
NC_035084.1	20732362	.	G	A	.	.	MAF_INRAE=42.105;MAF_USDA=18.824
NC_035084.1	20732425	.	T	G	.	.	MAF_INRAE=15.789;MAF_USDA=33.333
NC_035084.1	20732448	.	A	C	.	.	MAF_USDA=3.39
NC_035084.1	20732490	.	C	T	.	.	MAF_INRAE=26.316
NC_035084.1	20732517	.	C	A	.	.	MAF_USDA=6.25
NC_035084.1	20732544	.	C	A	.	.	MAF_USDA=6.471
NC_035084.1	20732571	.	C	A	.	.	MAF_USDA=7.059
NC_035084.1	20732588	.	A	C	.	.	MAF_USDA=6.25
NC_035084.1	20732596	.	C	T	.	.	MAF_INRAE=4.167
NC_035084.1	20732598	.	C	A	.	.	MAF_USDA=6.25
NC_035084.1	20732615	.	A	C	.	.	MAF_USDA=6.25
NC_035084.1	20732624	.	G	C	.	.	MAF_USDA=5.294
NC_035084.1	20732649	.	A	T	.	.	MAF_USDA=1.667
NC_035084.1	20732658	.	T	C	.	.	MAF_INRAE=20.253
NC_035084.1	20732661	.	T	C	.	.	MAF_USDA=6.25
NC_035084.1	20732664	.	A	G	.	.	MAF_USDA=6.25
NC_035084.1	20732707	.	C	T	.	.	MAF_USDA=6.25
NC_035084.1	20732740	.	C	A	.	.	MAF_USDA=6.25
NC_035084.1	20732766	.	C	T	.	.	MAF_INRAE=18.987;MAF_USDA=9.412
NC_035084.1	20732870	.	T	C	.	.	MAF_USDA=4.167
NC_035084.1	20732880	.	G	A	.	.	MAF_USDA=6.627
NC_035084.1	20732881	.	G	T	.	.	MAF_USDA=6.627
NC_035084.1	20732889	.	G	A	.	.	MAF_USDA=6.25
NC_035084.1	20732908	.	A	G	.	.	MAF_USDA=6.25
NC_035084.1	20733001	.	A	G	.	.	MAF_INRAE=3.333
NC_035084.1	20733018	.	A	G	.	.	MAF_USDA=4.918
NC_035084.1	20733052	.	G	T	.	.	MAF_INRAE=36.667;MAF_USDA=19.412
NC_035084.1	20733070	.	T	A	.	.	MAF_USDA=12.353
NC_035084.1	20733078	.	A	G	.	.	MAF_USDA=2.459
NC_035084.1	20733083	.	T	G	.	.	MAF_INRAE=15.0;MAF_USDA=23.529
NC_035084.1	20733094	.	A	T	.	.	MAF_USDA=2.459
NC_035084.1	20733100	.	C	T	.	.	MAF_USDA=4.098
NC_035084.1	20733104	.	A	G	.	.	MAF_INRAE=10.833;MAF_USDA=20.0
NC_035084.1	20733108	.	G	T	.	.	MAF_USDA=2.459
NC_035084.1	20733115	.	C	T	.	.	MAF_INRAE=7.895;MAF_USDA=4.918
NC_035084.1	20733149	.	G	A	.	.	MAF_USDA=15.574
NC_035084.1	20733150	.	G	C	.	.	MAF_USDA=1.639
NC_035084.1	20733166	.	A	G	.	.	MAF_USDA=7.059
NC_035084.1	20733196	.	C	T	.	.	MAF_USDA=4.918
NC_035084.1	20733238	.	G	A	.	.	MAF_USDA=10.0
NC_035084.1	20733266	.	C	T	.	.	MAF_USDA=2.459
NC_035084.1	20733268	.	C	T	.	.	MAF_USDA=4.167
NC_035084.1	20733282	.	A	G	.	.	MAF_USDA=10.0
NC_035084.1	20733308	.	T	C	.	.	MAF_USDA=1.639
NC_035084.1	20733337	.	G	T	.	.	MAF_USDA=1.639
NC_035084.1	20733396	.	A	G	.	.	MAF_USDA=11.765
NC_035084.1	20733415	.	G	A	.	.	MAF_USDA=7.059
NC_035084.1	20733437	.	T	A	.	.	MAF_USDA=1.639
NC_035084.1	20733507	.	T	C	.	.	MAF_INRAE=5.263;MAF_USDA=4.098
NC_035084.1	20733530	.	A	G	.	.	MAF_USDA=8.333
NC_035084.1	20733542	.	C	A	.	.	MAF_INRAE=5.263;MAF_USDA=1.667
NC_035084.1	20733595	.	A	T	.	.	MAF_USDA=6.25
NC_035084.1	20733597	.	G	A	.	.	MAF_USDA=6.25
NC_035084.1	20733630	.	C	G	.	.	MAF_USDA=2.459
NC_035084.1	20733640	.	T	A	.	.	MAF_USDA=7.647
NC_035084.1	20733648	.	G	T	.	.	MAF_USDA=6.25
NC_035084.1	20733649	.	A	C	.	.	MAF_USDA=6.25
NC_035084.1	20733650	.	G	C	.	.	MAF_USDA=6.25
NC_035084.1	20733652	.	G	T	.	.	MAF_USDA=6.25
NC_035084.1	20733655	.	A	C	.	.	MAF_USDA=6.25
NC_035084.1	20733674	.	G	T	.	.	MAF_USDA=3.529
NC_035084.1	20733677	.	G	C	.	.	MAF_INRAE=5.263
NC_035084.1	20733688	.	G	C	.	.	MAF_INRAE=17.722;MAF_USDA=10.0
NC_035084.1	20733744	.	G	A	.	.	MAF_USDA=7.647
NC_035084.1	20733746	.	A	G	.	.	MAF_INRAE=31.646;MAF_USDA=23.529
NC_035084.1	20733755	.	G	A	.	.	MAF_USDA=8.824
NC_035084.1	20733759	.	G	A	.	.	MAF_USDA=8.824
NC_035084.1	20733791	.	T	A	.	.	MAF_USDA=8.824
NC_035084.1	20734858	.	G	T	.	.	MAF_USDA=8.235
NC_035084.1	20734921	.	C	T	.	.	MAF_INRAE=5.263
NC_035084.1	20735090	.	A	T	.	.	MAF_INRAE=8.333
NC_035084.1	20735114	.	G	C	.	.	MAF_INRAE=30.0;MAF_USDA=39.583
NC_035084.1	20735222	.	T	C	.	.	MAF_INRAE=10.526;MAF_USDA=5.085
NC_035084.1	20735281	.	C	T	.	.	MAF_USDA=3.333
NC_035084.1	20735409	.	A	T	.	.	MAF_USDA=4.167
NC_035084.1	20735438	.	T	A	.	.	MAF_INRAE=25.0;MAF_USDA=21.176
NC_035084.1	20735484	.	T	C	.	.	MAF_INRAE=34.177
NC_035084.1	20735486	.	G	A	.	.	MAF_INRAE=16.667
NC_035084.1	20735601	.	A	C	.	.	MAF_INRAE=1.667
NC_035084.1	20735623	.	G	C	.	.	MAF_INRAE=5.263;MAF_USDA=4.167
NC_035084.1	20735665	.	T	C	.	.	MAF_USDA=4.237
NC_035084.1	20735697	.	G	A	.	.	MAF_USDA=5.422
NC_035084.1	20735774	.	T	C	.	.	MAF_INRAE=5.833
NC_035084.1	20735868	.	A	C	.	.	MAF_INRAE=13.924;MAF_USDA=5.357
NC_035084.1	20735939	.	T	C	.	.	MAF_USDA=4.237
NC_035084.1	20735944	.	C	T	.	.	MAF_INRAE=32.911;MAF_USDA=27.108
NC_035084.1	20735951	.	C	A	.	.	MAF_INRAE=5.263;MAF_USDA=4.237
NC_035084.1	20735990	.	A	C	.	.	MAF_INRAE=10.0
NC_035084.1	20736030	.	A	C	.	.	MAF_USDA=4.237
NC_035084.1	20736071	.	C	A	.	.	MAF_USDA=2.542
NC_035084.1	20736124	.	T	C	.	.	MAF_USDA=6.557
NC_035084.1	20736158	.	C	A	.	.	MAF_INRAE=32.278;MAF_USDA=30.357
NC_035084.1	20736187	.	C	T	.	.	MAF_INRAE=25.0;MAF_USDA=33.735
NC_035084.1	20736257	.	G	A	.	.	MAF_INRAE=22.5;MAF_USDA=26.23
NC_035084.1	20736328	.	G	T	.	.	MAF_USDA=6.25
NC_035084.1	20736333	.	T	C	.	.	MAF_INRAE=10.526;MAF_USDA=9.016
NC_035084.1	20736335	.	G	A	.	.	MAF_USDA=7.647
NC_035084.1	20736348	.	A	G	.	.	MAF_USDA=4.706
NC_035084.1	20736353	.	G	A	.	.	MAF_USDA=7.647
NC_035084.1	20736363	.	A	G	.	.	MAF_USDA=1.639
NC_035084.1	20736369	.	A	T	.	.	MAF_USDA=7.738
NC_035084.1	20736377	.	A	G	.	.	MAF_USDA=7.059
NC_035084.1	20736471	.	T	C	.	.	MAF_USDA=7.647
NC_035084.1	20736505	.	T	C	.	.	MAF_INRAE=34.177;MAF_USDA=21.176
NC_035084.1	20736564	.	G	C	.	.	MAF_USDA=1.667
NC_035084.1	20736578	.	A	G	.	.	MAF_INRAE=32.278;MAF_USDA=38.69
NC_035084.1	20736581	.	G	A	.	.	MAF_USDA=1.667
NC_035084.1	20736594	.	C	A	.	.	MAF_USDA=5.882
NC_035084.1	20736613	.	G	A	.	.	MAF_USDA=1.639
NC_035084.1	20736695	.	C	T	.	.	MAF_USDA=3.279
NC_035084.1	20736728	.	C	G	.	.	MAF_INRAE=5.263;MAF_USDA=1.639
NC_035084.1	20736772	.	T	C	.	.	MAF_USDA=11.475
NC_035084.1	20736790	.	A	C	.	.	MAF_USDA=9.836
NC_035084.1	20736791	.	A	C	.	.	MAF_USDA=7.377
NC_035084.1	20736825	.	C	T	.	.	MAF_USDA=4.098
NC_035084.1	20736833	.	C	A	.	.	MAF_USDA=4.098
NC_035084.1	20736919	.	G	T	.	.	MAF_USDA=1.639
NC_035084.1	20736964	.	G	A	.	.	MAF_USDA=11.475
NC_035084.1	20736966	.	G	A	.	.	MAF_USDA=7.377
NC_035084.1	20736969	.	C	G	.	.	MAF_USDA=7.377
NC_035084.1	20736972	.	A	G	.	.	MAF_USDA=2.459
NC_035084.1	20737000	.	T	A	.	.	MAF_USDA=3.279
NC_035084.1	20737020	.	C	T	.	.	MAF_INRAE=38.333;MAF_USDA=44.118
NC_035084.1	20737021	.	G	C	.	.	MAF_USDA=6.25
NC_035084.1	20737112	.	T	G	.	.	MAF_INRAE=32.911;MAF_USDA=24.118
NC_035084.1	20737191	.	T	C	.	.	MAF_INRAE=32.911;MAF_USDA=38.235
NC_035084.1	20737259	.	T	A	.	.	MAF_INRAE=5.263;MAF_USDA=4.098
NC_035084.1	20737310	.	G	T	.	.	MAF_USDA=8.824
NC_035084.1	20737343	.	C	T	.	.	MAF_INRAE=35.443;MAF_USDA=44.118
NC_035084.1	20737349	.	C	T	.	.	MAF_INRAE=35.443;MAF_USDA=43.529
NC_035084.1	20737354	.	A	T	.	.	MAF_INRAE=46.835;MAF_USDA=42.353
NC_035084.1	20737369	.	G	C	.	.	MAF_USDA=4.167
NC_035084.1	20737433	.	C	T	.	.	MAF_INRAE=10.0;MAF_USDA=3.279
NC_035084.1	20737441	.	C	T	.	.	MAF_INRAE=10.0;MAF_USDA=3.279
NC_035084.1	20737444	.	T	C	.	.	MAF_INRAE=34.177;MAF_USDA=42.353
NC_035084.1	20737451	.	A	G	.	.	MAF_USDA=4.167
NC_035084.1	20737507	.	A	C	.	.	MAF_INRAE=34.177;MAF_USDA=42.353
NC_035084.1	20737509	.	T	G	.	.	MAF_INRAE=38.333;MAF_USDA=36.471
NC_035084.1	20737558	.	A	T	.	.	MAF_INRAE=34.177;MAF_USDA=43.529
NC_035084.1	20737559	.	T	C	.	.	MAF_INRAE=5.263;MAF_USDA=5.738
NC_035084.1	20737794	.	A	C	.	.	MAF_INRAE=38.333
NC_035084.1	20737798	.	A	C	.	.	MAF_INRAE=38.333;MAF_USDA=44.118
NC_035084.1	20737856	.	T	C	.	.	MAF_USDA=1.639
NC_035084.1	20737858	.	C	A	.	.	MAF_INRAE=34.177;MAF_USDA=42.941
NC_035084.1	20737862	.	T	C	.	.	MAF_USDA=7.059
NC_035084.1	20737903	.	C	T	.	.	MAF_INRAE=5.263;MAF_USDA=5.932
NC_035084.1	20737912	.	C	A	.	.	MAF_INRAE=33.544;MAF_USDA=22.917
NC_035084.1	20737924	.	C	G	.	.	MAF_INRAE=39.167;MAF_USDA=22.917
NC_035084.1	20737970	.	C	A	.	.	MAF_INRAE=5.263;MAF_USDA=5.738
NC_035084.1	20737979	.	T	G	.	.	MAF_INRAE=5.263;MAF_USDA=4.918
NC_035084.1	20737996	.	C	T	.	.	MAF_INRAE=38.333;MAF_USDA=42.941
NC_035084.1	20738053	.	T	G	.	.	MAF_INRAE=7.5
NC_035084.1	20738073	.	C	T	.	.	MAF_USDA=18.033
NC_035084.1	20738116	.	C	A	.	.	MAF_USDA=27.381
NC_035084.1	20738117	.	T	A	.	.	MAF_USDA=29.167
NC_035084.1	20738121	.	C	T	.	.	MAF_USDA=21.667
NC_035084.1	20738124	.	C	T	.	.	MAF_USDA=1.667
NC_035084.1	20738139	.	T	C	.	.	MAF_INRAE=38.333;MAF_USDA=32.738
NC_035084.1	20738154	.	C	T	.	.	MAF_USDA=5.738
NC_035084.1	20738155	.	C	G	.	.	MAF_USDA=31.148
NC_035084.1	20738167	.	C	T	.	.	MAF_INRAE=38.333;MAF_USDA=33.529
NC_035084.1	20738168	.	A	C	.	.	MAF_USDA=27.647
NC_035084.1	20738176	.	A	G	.	.	MAF_USDA=2.459
NC_035084.1	20738188	.	C	A	.	.	MAF_INRAE=16.667;MAF_USDA=8.235
NC_035084.1	20738190	.	C	G	.	.	MAF_USDA=2.459
NC_035084.1	20738215	.	A	G	.	.	MAF_USDA=30.328
NC_035084.1	20738235	.	A	C	.	.	MAF_INRAE=39.167;MAF_USDA=45.294
NC_035084.1	20738247	.	C	T	.	.	MAF_INRAE=40.0;MAF_USDA=48.824
NC_035084.1	20738252	.	C	G	.	.	MAF_USDA=25.0
NC_035084.1	20738270	.	A	T	.	.	MAF_INRAE=43.333;MAF_USDA=23.529
NC_035084.1	20738271	.	A	T	.	.	MAF_INRAE=43.333;MAF_USDA=23.529
NC_035084.1	20738293	.	C	T	.	.	MAF_INRAE=1.667;MAF_USDA=23.77
NC_035084.1	20738294	.	A	T	.	.	MAF_INRAE=1.667;MAF_USDA=23.77
NC_035084.1	20738295	.	A	T	.	.	MAF_INRAE=1.667;MAF_USDA=23.77
NC_035084.1	20738301	.	T	C	.	.	MAF_USDA=3.279
NC_035084.1	20738305	.	T	C	.	.	MAF_INRAE=1.667;MAF_USDA=22.951
NC_035084.1	20738306	.	A	T	.	.	MAF_INRAE=1.667;MAF_USDA=22.951
NC_035084.1	20738313	.	T	C	.	.	MAF_INRAE=1.667;MAF_USDA=23.77
NC_035084.1	20738322	.	C	G	.	.	MAF_USDA=1.639
NC_035084.1	20738338	.	C	A	.	.	MAF_USDA=18.033
NC_035084.1	20738350	.	A	T	.	.	MAF_USDA=10.656
NC_035084.1	20738426	.	G	A	.	.	MAF_INRAE=5.263;MAF_USDA=3.279
NC_035084.1	20738466	.	C	T	.	.	MAF_USDA=3.279
NC_035084.1	20738472	.	T	G	.	.	MAF_USDA=3.279
NC_035084.1	20738487	.	G	T	.	.	MAF_INRAE=5.263;MAF_USDA=7.377
NC_035084.1	20738495	.	G	T	.	.	MAF_INRAE=31.013;MAF_USDA=20.0
NC_035084.1	20738504	.	C	T	.	.	MAF_INRAE=5.263;MAF_USDA=4.098
NC_035084.1	20738529	.	T	C	.	.	MAF_USDA=14.706
NC_035084.1	20738561	.	C	T	.	.	MAF_USDA=16.667
NC_035084.1	20738625	.	G	T	.	.	MAF_INRAE=5.263;MAF_USDA=4.098
NC_035084.1	20738629	.	C	T	.	.	MAF_USDA=4.098
NC_035084.1	20738647	.	A	T	.	.	MAF_USDA=4.098
NC_035084.1	20738715	.	G	A	.	.	MAF_USDA=12.353
NC_035084.1	20738733	.	T	C	.	.	MAF_INRAE=5.0;MAF_USDA=22.917
NC_035084.1	20738735	.	G	A	.	.	MAF_USDA=2.459
NC_035084.1	20738747	.	T	C	.	.	MAF_USDA=16.667
NC_035084.1	20738793	.	C	T	.	.	MAF_INRAE=10.833;MAF_USDA=22.917
NC_035084.1	20738809	.	T	A	.	.	MAF_USDA=4.098
NC_035084.1	20738817	.	A	T	.	.	MAF_USDA=3.279
NC_035084.1	20738826	.	G	T	.	.	MAF_USDA=4.167
NC_035084.1	20738836	.	C	A	.	.	MAF_INRAE=2.632;MAF_USDA=2.459
NC_035084.1	20738851	.	A	C	.	.	MAF_INRAE=28.333
NC_035084.1	20738856	.	C	T	.	.	MAF_INRAE=28.333
NC_035084.1	20738860	.	T	C	.	.	MAF_INRAE=27.5
NC_035084.1	20738864	.	A	G	.	.	MAF_INRAE=33.333
NC_035084.1	20738866	.	T	C	.	.	MAF_USDA=5.738
NC_035084.1	20738879	.	G	C	.	.	MAF_INRAE=20.833
NC_035084.1	20738890	.	C	G	.	.	MAF_INRAE=18.333
NC_035084.1	20738894	.	C	A	.	.	MAF_USDA=2.459
NC_035084.1	20738904	.	T	C	.	.	MAF_INRAE=14.167
NC_035084.1	20738912	.	T	A	.	.	MAF_INRAE=13.333
NC_035084.1	20738921	.	A	C	.	.	MAF_INRAE=10.0
NC_035084.1	20738928	.	C	A	.	.	MAF_INRAE=7.5;MAF_USDA=5.882
NC_035084.1	20738961	.	G	A	.	.	MAF_INRAE=2.5
NC_035084.1	20738967	.	C	A	.	.	MAF_INRAE=2.632;MAF_USDA=4.098
NC_035084.1	20738969	.	A	C	.	.	MAF_INRAE=1.667
NC_035084.1	20738972	.	A	T	.	.	MAF_INRAE=38.333;MAF_USDA=15.882
NC_035084.1	20738976	.	T	A	.	.	MAF_INRAE=40.0;MAF_USDA=27.647
NC_035084.1	20738983	.	A	G	.	.	MAF_USDA=5.882
NC_035084.1	20739001	.	T	A	.	.	MAF_INRAE=12.5
NC_035084.1	20739006	.	A	T	.	.	MAF_USDA=5.738
NC_035084.1	20739009	.	C	T	.	.	MAF_INRAE=2.632
NC_035084.1	20739021	.	AGGAGGTGTCG	AGGAGGTGTCA	.	.	MAF_USDA=8.333
NC_035084.1	20739024	.	A	G	.	.	MAF_USDA=4.918
NC_035084.1	20739025	.	G	T	.	.	MAF_USDA=1.639
NC_035084.1	20739031	.	G	A	.	.	MAF_USDA=13.934
NC_035084.1	20739041	.	T	C	.	.	MAF_INRAE=33.333;MAF_USDA=38.824
NC_035084.1	20739043	.	T	A	.	.	MAF_USDA=4.098
NC_035084.1	20739045	.	G	T	.	.	MAF_INRAE=8.333;MAF_USDA=16.667
NC_035084.1	20739047	.	G	A	.	.	MAF_INRAE=18.333
NC_035084.1	20739056	.	A	T	.	.	MAF_INRAE=17.5
NC_035084.1	20739062	.	G	T	.	.	MAF_USDA=5.738
NC_035084.1	20739069	.	A	T	.	.	MAF_INRAE=14.167
NC_035084.1	20739092	.	G	A	.	.	MAF_INRAE=41.667;MAF_USDA=41.667
NC_035084.1	20739117	.	G	T	.	.	MAF_INRAE=10.833
NC_035084.1	20739160	.	T	C	.	.	MAF_INRAE=5.833
NC_035084.1	20739162	.	A	G	.	.	MAF_INRAE=5.833
NC_035084.1	20739171	.	A	T	.	.	MAF_INRAE=4.167
NC_035084.1	20739207	.	A	G	.	.	MAF_INRAE=36.076;MAF_USDA=38.095
NC_035084.1	20739218	.	C	T	.	.	MAF_USDA=1.667
NC_035084.1	20739259	.	A	G	.	.	MAF_INRAE=36.709;MAF_USDA=21.765
NC_035084.1	20739267	.	A	G	.	.	MAF_INRAE=5.263;MAF_USDA=4.918
NC_035084.1	20739300	.	A	G	.	.	MAF_INRAE=22.152;MAF_USDA=3.279
NC_035084.1	20739320	.	A	T	.	.	MAF_INRAE=13.924;MAF_USDA=5.882
NC_035084.1	20739340	.	G	T	.	.	MAF_INRAE=34.81;MAF_USDA=17.647
NC_035084.1	20739347	.	C	A	.	.	MAF_USDA=4.098
NC_035084.1	20739348	.	G	T	.	.	MAF_USDA=4.167
NC_035084.1	20739369	.	G	A	.	.	MAF_INRAE=25.0;MAF_USDA=41.667
NC_035084.1	20739418	.	A	T	.	.	MAF_USDA=10.417
NC_035084.1	20739422	.	G	T	.	.	MAF_INRAE=2.5
NC_035084.1	20739425	.	A	T	.	.	MAF_INRAE=2.5
NC_035084.1	20739435	.	G	A	.	.	MAF_USDA=4.098
NC_035084.1	20739452	.	G	A	.	.	MAF_INRAE=2.5
NC_035084.1	20739459	.	T	C	.	.	MAF_INRAE=32.911;MAF_USDA=39.412
NC_035084.1	20739460	.	T	A	.	.	MAF_INRAE=45.0;MAF_USDA=32.941
NC_035084.1	20739552	.	A	C	.	.	MAF_INRAE=46.835;MAF_USDA=45.882
NC_035084.1	20739592	.	C	A	.	.	MAF_INRAE=17.722;MAF_USDA=27.647
NC_035084.1	20739596	.	C	A	.	.	MAF_INRAE=16.667;MAF_USDA=11.765
NC_035084.1	20739611	.	G	A	.	.	MAF_INRAE=17.722;MAF_USDA=27.059
NC_035084.1	20739674	.	G	A	.	.	MAF_USDA=7.377
NC_035084.1	20739754	.	C	A	.	.	MAF_INRAE=13.924;MAF_USDA=11.176
NC_035084.1	20739769	.	G	C	.	.	MAF_USDA=1.639
NC_035084.1	20739770	.	A	G	.	.	MAF_USDA=1.639
NC_035084.1	20739801	.	G	A	.	.	MAF_USDA=4.167
NC_035084.1	20739804	.	C	T	.	.	MAF_INRAE=40.0;MAF_USDA=42.353
NC_035084.1	20739805	.	G	A	.	.	MAF_USDA=1.639
NC_035084.1	20739810	.	T	C	.	.	MAF_INRAE=16.667;MAF_USDA=11.765
NC_035084.1	20739869	.	C	T	.	.	MAF_USDA=4.706
NC_035084.1	20739872	.	G	T	.	.	MAF_USDA=15.882
NC_035084.1	20739896	.	C	T	.	.	MAF_INRAE=32.278;MAF_USDA=17.647
NC_035084.1	20739897	.	G	A	.	.	MAF_INRAE=16.667;MAF_USDA=11.765
NC_035084.1	20739899	.	C	T	.	.	MAF_INRAE=1.667
NC_035084.1	20740079	.	C	A	.	.	MAF_USDA=45.882
NC_035084.1	20740084	.	A	C	.	.	MAF_USDA=49.412
NC_035084.1	20740101	.	G	C	.	.	MAF_USDA=15.882
NC_035084.1	20740114	.	G	A	.	.	MAF_INRAE=5.263;MAF_USDA=3.279
NC_035084.1	20740131	.	T	C	.	.	MAF_USDA=2.459
NC_035084.1	20740160	.	T	C	.	.	MAF_INRAE=48.101;MAF_USDA=46.471
NC_035084.1	20740211	.	C	T	.	.	MAF_INRAE=49.367;MAF_USDA=48.824
NC_035084.1	20740291	.	A	G	.	.	MAF_USDA=8.197
NC_035084.1	20740296	.	G	A	.	.	MAF_INRAE=49.367;MAF_USDA=43.443
NC_035084.1	20740315	.	A	C	.	.	MAF_INRAE=26.316
NC_035084.1	20740325	.	C	T	.	.	MAF_INRAE=49.367;MAF_USDA=50.0
NC_035084.1	20740341	.	C	A	.	.	MAF_INRAE=49.367;MAF_USDA=50.0
NC_035084.1	20740344	.	C	T	.	.	MAF_USDA=4.167
NC_035084.1	20740346	.	A	C	.	.	MAF_USDA=1.639
NC_035084.1	20740387	.	T	A	.	.	MAF_USDA=16.471
NC_035084.1	20740388	.	A	G	.	.	MAF_INRAE=15.19;MAF_USDA=15.294
NC_035084.1	20740425	.	A	C	.	.	MAF_INRAE=49.367;MAF_USDA=47.059
NC_035084.1	20740445	.	G	A	.	.	MAF_USDA=1.639
NC_035084.1	20740466	.	G	T	.	.	MAF_USDA=4.098
NC_035084.1	20740531	.	G	T	.	.	MAF_INRAE=34.177;MAF_USDA=35.294
NC_035084.1	20740569	.	C	G	.	.	MAF_INRAE=49.367;MAF_USDA=48.824
NC_035084.1	20740571	.	C	T	.	.	MAF_INRAE=36.667;MAF_USDA=17.647
NC_035084.1	20740668	.	T	C	.	.	MAF_USDA=4.098
NC_035084.1	20740680	.	A	C	.	.	MAF_INRAE=21.519;MAF_USDA=4.098
NC_035084.1	20740682	.	T	C	.	.	MAF_INRAE=17.722;MAF_USDA=8.824
NC_035084.1	20740708	.	T	C	.	.	MAF_INRAE=34.177;MAF_USDA=34.118
NC_035084.1	20740721	.	C	T	.	.	MAF_INRAE=34.177;MAF_USDA=33.529
NC_035084.1	20740857	.	T	C	.	.	MAF_INRAE=15.19;MAF_USDA=15.882
NC_035084.1	20741032	.	G	T	.	.	MAF_USDA=1.639
NC_035084.1	20741172	.	G	T	.	.	MAF_USDA=3.279
NC_035084.1	20741176	.	G	T	.	.	MAF_INRAE=34.177;MAF_USDA=17.647
NC_035084.1	20741209	.	G	T	.	.	MAF_INRAE=35.443;MAF_USDA=27.647
NC_035084.1	20741221	.	A	G	.	.	MAF_INRAE=13.924;MAF_USDA=21.765
NC_035084.1	20741222	.	G	T	.	.	MAF_USDA=1.639
NC_035084.1	20741251	.	C	G	.	.	MAF_INRAE=8.333;MAF_USDA=27.083
NC_035084.1	20741277	.	G	T	.	.	MAF_INRAE=15.19;MAF_USDA=27.083
NC_035084.1	20741297	.	T	C	.	.	MAF_INRAE=17.722;MAF_USDA=8.235
NC_035084.1	20741301	.	A	T	.	.	MAF_INRAE=5.263;MAF_USDA=4.098
NC_035084.1	20741302	.	T	C	.	.	MAF_USDA=4.098
NC_035084.1	20741325	.	A	G	.	.	MAF_INRAE=49.367;MAF_USDA=34.118
NC_035084.1	20741398	.	A	G	.	.	MAF_USDA=7.377
NC_035084.1	20741489	.	C	T	.	.	MAF_USDA=1.639
NC_035084.1	20741514	.	A	C	.	.	MAF_USDA=6.557
NC_035084.1	20741517	.	T	A	.	.	MAF_INRAE=34.177;MAF_USDA=17.059
NC_035084.1	20741530	.	A	G	.	.	MAF_USDA=2.459
NC_035084.1	20741540	.	A	G	.	.	MAF_INRAE=13.924;MAF_USDA=5.882
NC_035084.1	20741618	.	A	G	.	.	MAF_INRAE=34.177;MAF_USDA=37.059
NC_035084.1	20741636	.	T	A	.	.	MAF_INRAE=10.526;MAF_USDA=2.941
NC_035084.1	20741638	.	T	G	.	.	MAF_INRAE=13.924;MAF_USDA=11.176
NC_035084.1	20741673	.	T	C	.	.	MAF_USDA=3.279
NC_035084.1	20741676	.	A	G	.	.	MAF_USDA=1.639
NC_035084.1	20741872	.	T	C	.	.	MAF_INRAE=48.101;MAF_USDA=49.412
NC_035084.1	20741887	.	A	T	.	.	MAF_USDA=16.667
NC_035084.1	20741916	.	G	T	.	.	MAF_INRAE=13.924;MAF_USDA=5.294
NC_035084.1	20741981	.	T	C	.	.	MAF_INRAE=5.263;MAF_USDA=4.098
NC_035084.1	20742139	.	C	G	.	.	MAF_INRAE=13.924;MAF_USDA=5.882
NC_035084.1	20742200	.	C	T	.	.	MAF_INRAE=13.924;MAF_USDA=5.294
NC_035084.1	20742210	.	A	C	.	.	MAF_USDA=1.639
NC_035084.1	20742212	.	A	C	.	.	MAF_INRAE=1.667
NC_035084.1	20742250	.	T	C	.	.	MAF_USDA=2.459
NC_035084.1	20742499	.	A	T	.	.	MAF_INRAE=13.924;MAF_USDA=16.667
NC_035084.1	20742704	.	A	G	.	.	MAF_INRAE=5.263;MAF_USDA=4.098
NC_035084.1	20742778	.	T	C	.	.	MAF_INRAE=13.924;MAF_USDA=11.765
NC_035084.1	20742848	.	G	A	.	.	MAF_USDA=18.75
NC_035084.1	20742899	.	G	A	.	.	MAF_USDA=13.529
NC_035084.1	20742913	.	C	T	.	.	MAF_USDA=4.098
NC_035084.1	20742967	.	C	T	.	.	MAF_INRAE=5.0
NC_035084.1	20743008	.	T	C	.	.	MAF_INRAE=5.263;MAF_USDA=4.098
NC_035084.1	20743219	.	T	C	.	.	MAF_USDA=4.167
NC_035084.1	20743248	.	G	A	.	.	MAF_INRAE=13.291;MAF_USDA=10.588
NC_035084.1	20743264	.	A	C	.	.	MAF_INRAE=20.253;MAF_USDA=19.048
NC_035084.1	20743443	.	T	G	.	.	MAF_INRAE=21.519;MAF_USDA=8.197
NC_035084.1	20743482	.	A	C	.	.	MAF_USDA=13.529
NC_035084.1	20743484	.	A	G	.	.	MAF_INRAE=30.38;MAF_USDA=47.647
NC_035084.1	20743499	.	C	T	.	.	MAF_USDA=4.098
NC_035084.1	20743522	.	G	T	.	.	MAF_USDA=1.639
NC_035084.1	20743611	.	T	A	.	.	MAF_INRAE=11.392;MAF_USDA=22.131
NC_035084.1	20743737	.	G	A	.	.	MAF_INRAE=21.519;MAF_USDA=2.459
NC_035084.1	20743776	.	C	A	.	.	MAF_USDA=1.639
NC_035084.1	20743799	.	A	G	.	.	MAF_INRAE=33.544;MAF_USDA=17.647
NC_035084.1	20743805	.	C	G	.	.	MAF_USDA=4.098
NC_035084.1	20743939	.	T	G	.	.	MAF_USDA=6.25
NC_035084.1	20743965	.	T	C	.	.	MAF_USDA=1.639
NC_035084.1	20744206	.	C	T	.	.	MAF_USDA=1.639
NC_035084.1	20744250	.	T	A	.	.	MAF_INRAE=4.43
NC_035084.1	20744330	.	A	G	.	.	MAF_USDA=4.098
NC_035084.1	20744357	.	C	A	.	.	MAF_INRAE=13.924;MAF_USDA=10.588
NC_035084.1	20744415	.	T	A	.	.	MAF_USDA=1.639
NC_035084.1	20744416	.	C	T	.	.	MAF_USDA=1.639
NC_035084.1	20744430	.	G	A	.	.	MAF_USDA=4.098
NC_035084.1	20744436	.	C	T	.	.	MAF_USDA=4.098
NC_035084.1	20744450	.	C	T	.	.	MAF_USDA=4.098
NC_035084.1	20744480	.	G	A	.	.	MAF_USDA=4.098
NC_035084.1	20744534	.	G	A	.	.	MAF_USDA=1.639
NC_035084.1	20744535	.	C	A	.	.	MAF_USDA=7.059
NC_035084.1	20744555	.	C	T	.	.	MAF_USDA=1.639
NC_035084.1	20744636	.	T	G	.	.	MAF_INRAE=48.734;MAF_USDA=36.471
NC_035084.1	20744675	.	C	T	.	.	MAF_INRAE=34.177;MAF_USDA=18.235
NC_035084.1	20744786	.	G	A	.	.	MAF_INRAE=35.443;MAF_USDA=14.118
NC_035084.1	20744804	.	G	A	.	.	MAF_INRAE=13.924;MAF_USDA=16.667
NC_035084.1	20744871	.	T	G	.	.	MAF_USDA=1.639
NC_035084.1	20744911	.	A	T	.	.	MAF_USDA=1.639
NC_035084.1	20745027	.	A	C	.	.	MAF_INRAE=15.19;MAF_USDA=17.647
NC_035084.1	20745096	.	A	T	.	.	MAF_USDA=1.639
NC_035084.1	20745119	.	T	C	.	.	MAF_USDA=5.294
NC_035084.1	20745201	.	G	A	.	.	MAF_USDA=2.459
NC_035084.1	20745239	.	C	A	.	.	MAF_USDA=1.639
NC_035084.1	20745241	.	C	T	.	.	MAF_USDA=1.639
NC_035084.1	20745477	.	G	A	.	.	MAF_USDA=2.459
NC_035084.1	20745529	.	T	A	.	.	MAF_INRAE=21.519;MAF_USDA=4.098
NC_035084.1	20745597	.	A	G	.	.	MAF_INRAE=17.722;MAF_USDA=8.824
NC_035084.1	20745630	.	G	C	.	.	MAF_USDA=1.639
NC_035084.1	20745631	.	G	A	.	.	MAF_INRAE=36.076;MAF_USDA=30.588
NC_035084.1	20745635	.	G	A	.	.	MAF_USDA=4.098
NC_035084.1	20745761	.	C	T	.	.	MAF_USDA=2.459
NC_035084.1	20745965	.	G	C	.	.	MAF_INRAE=34.177;MAF_USDA=17.647
NC_035084.1	20745974	.	G	T	.	.	MAF_INRAE=34.177;MAF_USDA=18.235
NC_035084.1	20746033	.	G	T	.	.	MAF_USDA=2.459
NC_035084.1	20746116	.	G	T	.	.	MAF_USDA=3.279
NC_035084.1	20746183	.	A	C	.	.	MAF_USDA=4.167
NC_035084.1	20746224	.	T	G	.	.	MAF_USDA=2.459
NC_035084.1	20746225	.	C	A	.	.	MAF_USDA=2.459
NC_035084.1	20746230	.	C	T	.	.	MAF_USDA=5.882
NC_035084.1	20746322	.	A	G	.	.	MAF_USDA=11.765
NC_035084.1	20746369	.	T	C	.	.	MAF_USDA=4.118
NC_035084.1	20746401	.	T	C	.	.	MAF_INRAE=13.924;MAF_USDA=5.294
NC_035084.1	20746406	.	T	A	.	.	MAF_USDA=2.459
NC_035084.1	20746425	.	C	T	.	.	MAF_USDA=4.098
NC_035084.1	20746471	.	T	G	.	.	MAF_USDA=4.118
NC_035084.1	20746516	.	A	C	.	.	MAF_USDA=1.639
NC_035084.1	20746583	.	A	C	.	.	MAF_INRAE=13.924;MAF_USDA=16.667
NC_035084.1	20746585	.	A	T	.	.	MAF_USDA=4.918
NC_035084.1	20746725	.	C	T	.	.	MAF_USDA=3.279
NC_035084.1	20746881	.	T	A	.	.	MAF_INRAE=29.747;MAF_USDA=17.059
NC_035084.1	20746884	.	C	A	.	.	MAF_INRAE=10.526;MAF_USDA=8.333
NC_035084.1	20746917	.	A	G	.	.	MAF_INRAE=34.177;MAF_USDA=17.647
NC_035084.1	20747229	.	C	T	.	.	MAF_INRAE=10.526;MAF_USDA=9.016
NC_035084.1	20747250	.	A	G	.	.	MAF_USDA=1.639
NC_035084.1	20747289	.	T	A	.	.	MAF_INRAE=34.177;MAF_USDA=17.647
NC_035084.1	20747290	.	C	A	.	.	MAF_INRAE=36.667;MAF_USDA=17.647
NC_035084.1	20747302	.	C	G	.	.	MAF_USDA=4.167
NC_035084.1	20747367	.	T	A	.	.	MAF_INRAE=10.526;MAF_USDA=9.016
NC_035084.1	20747375	.	G	T	.	.	MAF_INRAE=11.667;MAF_USDA=16.393
NC_035084.1	20747381	.	C	A	.	.	MAF_INRAE=11.667;MAF_USDA=15.574
NC_035084.1	20747716	.	G	A	.	.	MAF_INRAE=5.263;MAF_USDA=4.098
NC_035084.1	20747780	.	G	A	.	.	MAF_USDA=6.471
NC_035084.1	20747886	.	T	A	.	.	MAF_INRAE=8.333;MAF_USDA=1.639
NC_035084.1	20747912	.	A	G	.	.	MAF_INRAE=11.667;MAF_USDA=13.934
NC_035084.1	20747988	.	G	A	.	.	MAF_USDA=2.459
NC_035084.1	20748122	.	C	A	.	.	MAF_INRAE=15.789;MAF_USDA=20.732
NC_035084.1	20748165	.	T	G	.	.	MAF_INRAE=17.722;MAF_USDA=8.235
NC_035084.1	20748273	.	A	G	.	.	MAF_INRAE=5.263;MAF_USDA=1.639
NC_035084.1	20748463	.	A	C	.	.	MAF_INRAE=21.519;MAF_USDA=6.557
NC_035084.1	20748519	.	G	T	.	.	MAF_USDA=18.75
NC_035084.1	20748534	.	C	T	.	.	MAF_INRAE=10.526;MAF_USDA=4.918
NC_035084.1	20748546	.	G	A	.	.	MAF_INRAE=35.443;MAF_USDA=20.0
NC_035084.1	20748573	.	C	T	.	.	MAF_USDA=2.459
NC_035084.1	20748586	.	C	T	.	.	MAF_USDA=5.738
NC_035084.1	20748619	.	A	G	.	.	MAF_INRAE=21.519;MAF_USDA=11.176
NC_035084.1	20748624	.	A	G	.	.	MAF_INRAE=35.443;MAF_USDA=24.118
NC_035084.1	20748662	.	C	T	.	.	MAF_INRAE=34.177;MAF_USDA=17.059
NC_035084.1	20748669	.	T	C	.	.	MAF_INRAE=5.263;MAF_USDA=44.118
NC_035084.1	20748673	.	T	C	.	.	MAF_USDA=14.118
NC_035084.1	20748683	.	A	G	.	.	MAF_INRAE=34.177;MAF_USDA=17.647
NC_035084.1	20748696	.	G	A	.	.	MAF_USDA=17.647
NC_035084.1	20748747	.	C	T	.	.	MAF_USDA=4.118
NC_035084.1	20749017	.	C	A	.	.	MAF_USDA=1.639
NC_035084.1	20749176	.	A	G	.	.	MAF_INRAE=29.747;MAF_USDA=11.765
NC_035084.1	20749260	.	C	A	.	.	MAF_USDA=2.083
NC_035084.1	20749297	.	C	T	.	.	MAF_INRAE=10.0;MAF_USDA=13.934
NC_035084.1	20749320	.	A	G	.	.	MAF_INRAE=10.0;MAF_USDA=13.934
NC_035084.1	20749342	.	A	G	.	.	MAF_INRAE=13.924;MAF_USDA=5.882
NC_035084.1	20749422	.	A	G	.	.	MAF_USDA=7.647
NC_035084.1	20749515	.	C	T	.	.	MAF_USDA=2.459
NC_035084.1	20749531	.	G	T	.	.	MAF_INRAE=30.38;MAF_USDA=47.647
NC_035084.1	20749704	.	T	G	.	.	MAF_USDA=4.098
NC_035084.1	20749710	.	G	T	.	.	MAF_USDA=13.529
NC_035084.1	20749739	.	T	C	.	.	MAF_INRAE=44.304;MAF_USDA=48.824
NC_035084.1	20749755	.	G	T	.	.	MAF_INRAE=13.924;MAF_USDA=5.294
NC_035084.1	20749778	.	T	C	.	.	MAF_INRAE=40.506;MAF_USDA=28.824
NC_035084.1	20749821	.	A	G	.	.	MAF_USDA=2.459
NC_035084.1	20749892	.	A	G	.	.	MAF_INRAE=21.519
NC_035084.1	20749931	.	A	T	.	.	MAF_USDA=29.167
NC_035084.1	20749935	.	C	G	.	.	MAF_INRAE=15.823;MAF_USDA=18.852
NC_035084.1	20749951	.	T	C	.	.	MAF_INRAE=15.823;MAF_USDA=16.393
NC_035084.1	20750052	.	G	A	.	.	MAF_USDA=2.459
NC_035084.1	20750065	.	T	G	.	.	MAF_INRAE=10.127;MAF_USDA=29.412
NC_035084.1	20750082	.	T	A	.	.	MAF_INRAE=15.823;MAF_USDA=13.115
NC_035084.1	20750215	.	C	T	.	.	MAF_USDA=5.294
NC_035084.1	20750253	.	C	G	.	.	MAF_INRAE=15.823;MAF_USDA=17.213
NC_035084.1	20750305	.	C	T	.	.	MAF_USDA=4.918
NC_035084.1	20750470	.	A	T	.	.	MAF_USDA=15.882
NC_035084.1	20750493	.	A	C	.	.	MAF_INRAE=29.747;MAF_USDA=17.647
NC_035084.1	20750495	.	A	T	.	.	MAF_INRAE=30.833;MAF_USDA=18.235
NC_035084.1	20750555	.	A	C	.	.	MAF_USDA=7.377
NC_035084.1	20750576	.	T	A	.	.	MAF_INRAE=10.526;MAF_USDA=4.098
NC_035084.1	20750591	.	T	A	.	.	MAF_USDA=4.167
NC_035084.1	20750601	.	A	C	.	.	MAF_INRAE=8.333;MAF_USDA=21.765
NC_035084.1	20750630	.	A	G	.	.	MAF_INRAE=7.595;MAF_USDA=21.176
NC_035084.1	20750671	.	C	T	.	.	MAF_INRAE=10.526;MAF_USDA=2.941
NC_035084.1	20750683	.	C	T	.	.	MAF_INRAE=10.0
NC_035084.1	20750706	.	A	G	.	.	MAF_INRAE=11.392;MAF_USDA=32.941
NC_035084.1	20750737	.	G	C	.	.	MAF_INRAE=4.43;MAF_USDA=19.412
NC_035084.1	20750741	.	A	C	.	.	MAF_INRAE=11.667;MAF_USDA=30.0
NC_035084.1	20750827	.	TATGTTACCAACCAATTCTGATTATTCCCCAAA	TATGTTACCAACCAATTCTGATTATTCCCCAAC	.	.	MAF_USDA=14.583
NC_035084.1	20750859	.	A	C	.	.	MAF_INRAE=7.595;MAF_USDA=26.23
NC_035084.1	20750929	.	C	A	.	.	MAF_USDA=1.639
NC_035084.1	20750934	.	T	G	.	.	MAF_USDA=4.918
NC_035084.1	20750948	.	T	A	.	.	MAF_INRAE=10.526;MAF_USDA=4.098
NC_035084.1	20750951	.	G	T	.	.	MAF_USDA=12.353
NC_035084.1	20750977	.	C	A	.	.	MAF_INRAE=21.519
NC_035084.1	20751020	.	C	T	.	.	MAF_USDA=17.391
NC_035084.1	20751067	.	T	G	.	.	MAF_INRAE=10.127;MAF_USDA=30.0
NC_035084.1	20751158	.	T	A	.	.	MAF_INRAE=7.595;MAF_USDA=21.765
NC_035084.1	20751198	.	G	T	.	.	MAF_INRAE=17.089;MAF_USDA=46.471
NC_035084.1	20751244	.	A	C	.	.	MAF_INRAE=10.759;MAF_USDA=31.176
NC_035084.1	20751247	.	A	G	.	.	MAF_INRAE=10.833;MAF_USDA=30.0
NC_035084.1	20751263	.	T	C	.	.	MAF_INRAE=3.333
NC_035084.1	20751278	.	G	A	.	.	MAF_INRAE=15.19;MAF_USDA=47.59
NC_035084.1	20751280	.	T	G	.	.	MAF_INRAE=10.0;MAF_USDA=33.133
NC_035084.1	20751282	.	G	T	.	.	MAF_INRAE=10.0;MAF_USDA=32.53
NC_035084.1	20751288	.	A	G	.	.	MAF_USDA=1.639
NC_035084.1	20751297	.	A	G	.	.	MAF_USDA=8.197
NC_035084.1	20751320	.	C	T	.	.	MAF_INRAE=7.595;MAF_USDA=21.765
NC_035084.1	20751323	.	T	A	.	.	MAF_INRAE=8.333;MAF_USDA=21.765
NC_035084.1	20751349	.	G	T	.	.	MAF_USDA=2.459
NC_035084.1	20751356	.	T	G	.	.	MAF_USDA=1.639
NC_035084.1	20751362	.	T	G	.	.	MAF_INRAE=10.127;MAF_USDA=28.235
NC_035084.1	20751364	.	A	G	.	.	MAF_USDA=4.918
NC_035084.1	20751410	.	A	G	.	.	MAF_USDA=1.639
NC_035084.1	20751472	.	T	C	.	.	MAF_USDA=4.918
NC_035084.1	20751545	.	C	A	.	.	MAF_INRAE=7.595
NC_035084.1	20751616	.	T	G	.	.	MAF_USDA=27.083
NC_035084.1	20751617	.	C	T	.	.	MAF_USDA=27.083
NC_035084.1	20751619	.	C	T	.	.	MAF_USDA=27.083
NC_035084.1	20751730	.	C	T	.	.	MAF_INRAE=7.595;MAF_USDA=21.765
NC_035084.1	20751755	.	T	G	.	.	MAF_INRAE=7.595;MAF_USDA=24.118
NC_035084.1	20751771	.	T	C	.	.	MAF_INRAE=10.127;MAF_USDA=30.0
NC_035084.1	20751810	.	A	G	.	.	MAF_USDA=2.459
NC_035084.1	20751890	.	G	T	.	.	MAF_USDA=1.639
NC_035084.1	20751989	.	G	A	.	.	MAF_INRAE=20.886
NC_035084.1	20752014	.	C	A	.	.	MAF_INRAE=7.595;MAF_USDA=21.176
NC_035084.1	20752039	.	C	A	.	.	MAF_INRAE=6.962;MAF_USDA=21.765
NC_035084.1	20752145	.	A	G	.	.	MAF_INRAE=8.333;MAF_USDA=16.667
NC_035084.1	20752256	.	C	T	.	.	MAF_USDA=21.739
NC_035084.1	20757380	.	T	C	.	.	MAF_USDA=16.667
NC_035084.1	20757507	.	G	C	.	.	MAF_USDA=8.824
NC_035084.1	20757537	.	C	A	.	.	MAF_INRAE=35.443;MAF_USDA=39.583
NC_035084.1	20757583	.	G	C	.	.	MAF_INRAE=10.526;MAF_USDA=6.557
NC_035084.1	20757632	.	C	A	.	.	MAF_USDA=4.918
NC_035084.1	20757674	.	A	C	.	.	MAF_INRAE=11.392
NC_035084.1	20757718	.	C	G	.	.	MAF_INRAE=34.177;MAF_USDA=45.294
NC_035084.1	20757754	.	GTA	GTT	.	.	MAF_USDA=14.583
NC_035084.1	20757756	.	A	T	.	.	MAF_INRAE=16.667
NC_035084.1	20757794	.	A	G	.	.	MAF_USDA=1.639
NC_035084.1	20757898	.	G	A	.	.	MAF_INRAE=25.316;MAF_USDA=27.059
NC_035084.1	20757919	.	T	A	.	.	MAF_USDA=6.25
NC_035084.1	20757998	.	T	C	.	.	MAF_USDA=1.667
NC_035084.1	20757999	.	C	G	.	.	MAF_USDA=1.667
NC_035084.1	20759174	.	T	A	.	.	MAF_USDA=14.583
NC_035084.1	20759314	.	G	A	.	.	MAF_USDA=16.667
NC_035084.1	20759325	.	G	C	.	.	MAF_INRAE=26.316;MAF_USDA=32.941
NC_035084.1	20759456	.	T	G	.	.	MAF_USDA=6.627
NC_035084.1	20759609	.	CA	CG	.	.	MAF_USDA=41.667
NC_035084.1	20759610	.	A	G	.	.	MAF_INRAE=21.519;MAF_USDA=37.705
NC_035084.1	20759791	.	G	T	.	.	MAF_USDA=40.909
NC_035084.1	20765825	.	G	T	.	.	MAF_USDA=8.824
NC_035084.1	20765829	.	G	T	.	.	MAF_USDA=9.412
NC_035084.1	20765830	.	T	C	.	.	MAF_USDA=13.115
NC_035084.1	20765882	.	G	T	.	.	MAF_INRAE=22.152;MAF_USDA=7.647
NC_035084.1	20766063	.	A	T	.	.	MAF_USDA=8.197
NC_035084.1	20766068	.	T	A	.	.	MAF_INRAE=11.392;MAF_USDA=43.529
NC_035084.1	20766090	.	C	A	.	.	MAF_USDA=4.167
NC_035084.1	20766196	.	A	G	.	.	MAF_INRAE=6.962;MAF_USDA=14.754
NC_035084.1	20766254	.	C	A	.	.	MAF_INRAE=13.924;MAF_USDA=5.294
NC_035084.1	20766259	.	A	G	.	.	MAF_INRAE=6.962;MAF_USDA=15.574
NC_035084.1	20766318	.	G	A	.	.	MAF_USDA=1.639
NC_035084.1	20766361	.	T	G	.	.	MAF_INRAE=6.962;MAF_USDA=13.333
NC_035084.1	20766445	.	C	A	.	.	MAF_INRAE=7.595;MAF_USDA=14.167
NC_035084.1	20766534	.	A	T	.	.	MAF_INRAE=7.595;MAF_USDA=14.754
NC_035084.1	20766589	.	T	C	.	.	MAF_USDA=4.918
NC_035084.1	20766600	.	G	A	.	.	MAF_INRAE=7.595;MAF_USDA=16.393
NC_035084.1	20766603	.	T	G	.	.	MAF_INRAE=8.333;MAF_USDA=8.197
NC_035084.1	20766611	.	T	C	.	.	MAF_INRAE=7.595;MAF_USDA=15.574
NC_035084.1	20766660	.	A	G	.	.	MAF_USDA=7.377
NC_035084.1	20766684	.	C	T	.	.	MAF_INRAE=10.127;MAF_USDA=38.824
NC_035084.1	20766685	.	G	A	.	.	MAF_USDA=4.167
NC_035084.1	20766772	.	C	T	.	.	MAF_INRAE=34.177;MAF_USDA=47.059
NC_035084.1	20766780	.	C	T	.	.	MAF_INRAE=34.177;MAF_USDA=47.059
NC_035084.1	20766787	.	A	T	.	.	MAF_INRAE=34.177;MAF_USDA=45.882
NC_035084.1	20766876	.	T	C	.	.	MAF_USDA=6.557
NC_035084.1	20766883	.	C	A	.	.	MAF_INRAE=44.304;MAF_USDA=45.882
NC_035084.1	20766900	.	C	T	.	.	MAF_USDA=8.197
NC_035084.1	20767012	.	C	T	.	.	MAF_INRAE=48.101;MAF_USDA=41.765
NC_035084.1	20767027	.	C	A	.	.	MAF_USDA=14.118
NC_035084.1	20767042	.	G	A	.	.	MAF_USDA=8.197
NC_035084.1	20767064	.	G	T	.	.	MAF_INRAE=13.924;MAF_USDA=11.765
NC_035084.1	20767073	.	T	A	.	.	MAF_USDA=6.557
NC_035084.1	20767111	.	G	T	.	.	MAF_USDA=5.738
NC_035084.1	20767129	.	C	A	.	.	MAF_INRAE=13.924;MAF_USDA=10.0
NC_035084.1	20767137	.	A	C	.	.	MAF_INRAE=34.177;MAF_USDA=20.0
NC_035084.1	20767151	.	A	G	.	.	MAF_USDA=3.279
NC_035084.1	20767267	.	G	T	.	.	MAF_INRAE=46.835;MAF_USDA=42.941
NC_035084.1	20767270	.	T	C	.	.	MAF_USDA=3.279
NC_035084.1	20767277	.	G	T	.	.	MAF_INRAE=13.924;MAF_USDA=5.294
NC_035084.1	20767308	.	G	T	.	.	MAF_INRAE=47.468;MAF_USDA=44.118
NC_035084.1	20767370	.	C	A	.	.	MAF_USDA=1.639
NC_035084.1	20767450	.	T	G	.	.	MAF_INRAE=30.38;MAF_USDA=24.706
NC_035084.1	20767510	.	T	G	.	.	MAF_INRAE=39.241;MAF_USDA=43.529
NC_035084.1	20767615	.	C	A	.	.	MAF_USDA=5.738
NC_035084.1	20767632	.	C	T	.	.	MAF_USDA=1.639
NC_035084.1	20767663	.	C	T	.	.	MAF_INRAE=8.333;MAF_USDA=5.294
NC_035084.1	20767697	.	A	C	.	.	MAF_INRAE=21.519;MAF_USDA=20.588
NC_035084.1	20767706	.	C	T	.	.	MAF_USDA=4.167
NC_035084.1	20767763	.	G	A	.	.	MAF_INRAE=21.519;MAF_USDA=3.279
NC_035084.1	20767773	.	A	C	.	.	MAF_USDA=1.639
NC_035084.1	20767806	.	A	G	.	.	MAF_USDA=4.167
NC_035084.1	20768121	.	A	C	.	.	MAF_USDA=9.836
NC_035084.1	20768134	.	C	T	.	.	MAF_INRAE=10.526;MAF_USDA=4.098
NC_035084.1	20768158	.	T	A	.	.	MAF_INRAE=46.203;MAF_USDA=46.471
NC_035084.1	20768221	.	C	T	.	.	MAF_INRAE=10.526;MAF_USDA=9.836
NC_035084.1	20768282	.	G	A	.	.	MAF_INRAE=13.924;MAF_USDA=5.294
NC_035084.1	20768354	.	A	C	.	.	MAF_INRAE=49.367;MAF_USDA=43.529
NC_035084.1	20768362	.	C	A	.	.	MAF_INRAE=27.848;MAF_USDA=47.059
NC_035084.1	20768425	.	A	T	.	.	MAF_INRAE=21.519;MAF_USDA=14.118
NC_035084.1	20768428	.	G	A	.	.	MAF_INRAE=5.263;MAF_USDA=5.738
NC_035084.1	20768473	.	G	A	.	.	MAF_USDA=1.639
NC_035084.1	20768532	.	G	A	.	.	MAF_INRAE=1.667;MAF_USDA=1.639
NC_035084.1	20768610	.	T	C	.	.	MAF_INRAE=50.0;MAF_USDA=44.706
NC_035084.1	20768633	.	G	C	.	.	MAF_INRAE=8.333;MAF_USDA=6.471
NC_035084.1	20768711	.	T	C	.	.	MAF_INRAE=46.203;MAF_USDA=45.294
NC_035084.1	20768737	.	A	C	.	.	MAF_INRAE=46.835;MAF_USDA=45.294
NC_035084.1	20768931	.	T	C	.	.	MAF_USDA=27.647
NC_035084.1	20768932	.	G	A	.	.	MAF_USDA=22.941
NC_035084.1	20768939	.	T	C	.	.	MAF_USDA=23.77
NC_035084.1	20768942	.	T	C	.	.	MAF_USDA=23.77
NC_035084.1	20768946	.	G	T	.	.	MAF_USDA=22.353
NC_035084.1	20768952	.	T	C	.	.	MAF_USDA=27.059
NC_035084.1	20768956	.	A	C	.	.	MAF_USDA=29.167
NC_035084.1	20768957	.	G	T	.	.	MAF_USDA=22.941
NC_035084.1	20768998	.	C	T	.	.	MAF_INRAE=5.263
NC_035084.1	20769088	.	G	C	.	.	MAF_INRAE=15.19;MAF_USDA=8.197
NC_035084.1	20769090	.	T	C	.	.	MAF_USDA=6.557
NC_035084.1	20769104	.	T	C	.	.	MAF_USDA=5.738
NC_035084.1	20769109	.	T	A	.	.	MAF_USDA=2.459
NC_035084.1	20769213	.	T	C	.	.	MAF_USDA=12.353
NC_035084.1	20769263	.	C	T	.	.	MAF_USDA=50.0
NC_035084.1	20769273	.	A	T	.	.	MAF_USDA=47.917
NC_035084.1	20769286	.	G	T	.	.	MAF_USDA=45.833
NC_035084.1	20769369	.	T	A	.	.	MAF_INRAE=47.468;MAF_USDA=50.0
NC_035084.1	20769396	.	T	C	.	.	MAF_USDA=3.279
NC_035084.1	20769438	.	A	C	.	.	MAF_USDA=7.377
NC_035084.1	20769447	.	T	G	.	.	MAF_USDA=1.639
NC_035084.1	20769491	.	G	C	.	.	MAF_INRAE=13.924;MAF_USDA=11.765
NC_035084.1	20769505	.	A	T	.	.	MAF_USDA=14.706
NC_035084.1	20769522	.	A	C	.	.	MAF_INRAE=10.526;MAF_USDA=11.475
NC_035084.1	20769530	.	G	A	.	.	MAF_INRAE=48.734;MAF_USDA=40.0
NC_035084.1	20769638	.	T	C	.	.	MAF_USDA=9.016
NC_035084.1	20769673	.	T	C	.	.	MAF_INRAE=10.526;MAF_USDA=9.836
NC_035084.1	20769757	.	G	A	.	.	MAF_USDA=3.279
NC_035084.1	20769863	.	T	A	.	.	MAF_USDA=2.459
NC_035084.1	20769930	.	A	T	.	.	MAF_USDA=4.098
NC_035084.1	20770017	.	A	G	.	.	MAF_INRAE=10.526;MAF_USDA=10.656
NC_035084.1	20770089	.	G	C	.	.	MAF_INRAE=10.526;MAF_USDA=9.836
NC_035084.1	20770092	.	C	T	.	.	MAF_USDA=9.836
NC_035084.1	20770219	.	A	C	.	.	MAF_INRAE=46.835;MAF_USDA=49.412
NC_035084.1	20770239	.	G	A	.	.	MAF_USDA=2.459
NC_035084.1	20770249	.	C	T	.	.	MAF_INRAE=5.263;MAF_USDA=3.279
NC_035084.1	20770394	.	G	T	.	.	MAF_USDA=4.098
NC_035084.1	20770403	.	T	C	.	.	MAF_INRAE=10.526
NC_035084.1	20770404	.	A	T	.	.	MAF_INRAE=1.667;MAF_USDA=1.639
NC_035084.1	20770482	.	T	G	.	.	MAF_INRAE=10.526;MAF_USDA=10.656
NC_035084.1	20770499	.	C	T	.	.	MAF_INRAE=10.526;MAF_USDA=10.656
NC_035084.1	20770528	.	G	A	.	.	MAF_INRAE=10.526;MAF_USDA=9.836
NC_035084.1	20770725	.	C	A	.	.	MAF_USDA=1.639
NC_035084.1	20770750	.	C	T	.	.	MAF_INRAE=13.924;MAF_USDA=12.353
NC_035084.1	20770776	.	G	A	.	.	MAF_USDA=6.557
NC_035084.1	20771121	.	T	G	.	.	MAF_INRAE=5.263;MAF_USDA=3.279
NC_035084.1	20771128	.	T	C	.	.	MAF_INRAE=5.263;MAF_USDA=3.279
NC_035084.1	20771150	.	C	T	.	.	MAF_INRAE=5.263
NC_035084.1	20771188	.	C	T	.	.	MAF_INRAE=10.526;MAF_USDA=4.918
NC_035084.1	20771212	.	G	T	.	.	MAF_USDA=5.738
NC_035084.1	20771216	.	T	C	.	.	MAF_INRAE=10.526;MAF_USDA=9.836
NC_035084.1	20771223	.	A	G	.	.	MAF_INRAE=10.526;MAF_USDA=9.836
NC_035084.1	20771305	.	G	C	.	.	MAF_INRAE=7.595;MAF_USDA=6.557
NC_035084.1	20771376	.	G	T	.	.	MAF_USDA=1.639
NC_035084.1	20771429	.	G	A	.	.	MAF_USDA=2.459
NC_035084.1	20771453	.	G	A	.	.	MAF_INRAE=10.526;MAF_USDA=10.656
NC_035084.1	20771517	.	T	A	.	.	MAF_INRAE=46.835;MAF_USDA=47.647
NC_035084.1	20771562	.	C	T	.	.	MAF_INRAE=10.526;MAF_USDA=9.836
NC_035084.1	20771670	.	G	A	.	.	MAF_USDA=2.459
NC_035084.1	20771673	.	T	A	.	.	MAF_INRAE=10.526;MAF_USDA=9.016
NC_035084.1	20771690	.	G	A	.	.	MAF_INRAE=10.526;MAF_USDA=10.656
NC_035084.1	20771726	.	G	A	.	.	MAF_INRAE=10.526;MAF_USDA=9.016
NC_035084.1	20771743	.	C	T	.	.	MAF_INRAE=10.526;MAF_USDA=9.836
NC_035084.1	20771881	.	G	T	.	.	MAF_INRAE=10.0
NC_035084.1	20771886	.	T	A	.	.	MAF_INRAE=10.0
NC_035084.1	20772060	.	C	T	.	.	MAF_INRAE=34.81;MAF_USDA=18.824
NC_035084.1	20772124	.	T	A	.	.	MAF_INRAE=34.177;MAF_USDA=17.647
NC_035084.1	20772139	.	G	A	.	.	MAF_INRAE=1.667;MAF_USDA=4.918
NC_035084.1	20772148	.	C	T	.	.	MAF_INRAE=49.367;MAF_USDA=37.059
NC_035084.1	20772157	.	T	C	.	.	MAF_INRAE=49.367;MAF_USDA=37.059
NC_035084.1	20772164	.	C	A	.	.	MAF_INRAE=49.367;MAF_USDA=37.647
NC_035084.1	20772175	.	A	C	.	.	MAF_USDA=15.882
NC_035084.1	20772216	.	A	T	.	.	MAF_INRAE=49.367;MAF_USDA=37.647
NC_035084.1	20772286	.	A	C	.	.	MAF_INRAE=15.19
NC_035084.1	20772299	.	T	C	.	.	MAF_INRAE=13.333;MAF_USDA=11.475
NC_035084.1	20772308	.	C	T	.	.	MAF_INRAE=5.833
NC_035084.1	20772452	.	C	A	.	.	MAF_USDA=1.639
NC_035084.1	20772466	.	T	A	.	.	MAF_INRAE=20.0;MAF_USDA=12.353
NC_035084.1	20772467	.	A	C	.	.	MAF_USDA=3.279
NC_035084.1	20772469	.	C	T	.	.	MAF_USDA=7.059
NC_035084.1	20772638	.	G	T	.	.	MAF_INRAE=5.263;MAF_USDA=17.213
NC_035084.1	20772639	.	T	A	.	.	MAF_USDA=16.393
NC_035084.1	20772684	.	T	A	.	.	MAF_INRAE=17.722
NC_035084.1	20772688	.	A	T	.	.	MAF_INRAE=16.667
NC_035084.1	20772693	.	T	A	.	.	MAF_USDA=4.167
NC_035084.1	20772722	.	G	T	.	.	MAF_USDA=4.167
NC_035084.1	20773514	.	T	C	.	.	MAF_INRAE=47.5
NC_035084.1	20773515	.	T	C	.	.	MAF_USDA=41.667
NC_035084.1	20773547	.	T	C	.	.	MAF_USDA=12.069
NC_035084.1	20773630	.	C	T	.	.	MAF_INRAE=31.646;MAF_USDA=26.506
NC_035084.1	20773677	.	G	C	.	.	MAF_INRAE=10.127;MAF_USDA=22.289
NC_035084.1	20773704	.	A	G	.	.	MAF_INRAE=49.367;MAF_USDA=27.711
NC_035084.1	20773730	.	A	G	.	.	MAF_INRAE=40.506;MAF_USDA=48.824
NC_035084.1	20773735	.	T	G	.	.	MAF_USDA=9.016
NC_035084.1	20773816	.	A	G	.	.	MAF_INRAE=48.101;MAF_USDA=22.941
NC_035084.1	20773837	.	T	C	.	.	MAF_INRAE=47.468;MAF_USDA=22.941
NC_035084.1	20773868	.	C	T	.	.	MAF_INRAE=47.468;MAF_USDA=23.529
NC_035084.1	20773892	.	G	A	.	.	MAF_INRAE=47.468;MAF_USDA=23.529
NC_035084.1	20773982	.	A	G	.	.	MAF_INRAE=47.468;MAF_USDA=23.529
NC_035084.1	20773984	.	A	T	.	.	MAF_INRAE=5.263;MAF_USDA=3.279
NC_035084.1	20774039	.	G	A	.	.	MAF_USDA=3.279
NC_035084.1	20774059	.	C	A	.	.	MAF_INRAE=48.101;MAF_USDA=22.941
NC_035084.1	20774064	.	T	A	.	.	MAF_INRAE=40.506;MAF_USDA=47.647
NC_035084.1	20774187	.	A	G	.	.	MAF_USDA=8.197
NC_035084.1	20774188	.	C	T	.	.	MAF_INRAE=48.101;MAF_USDA=23.529
NC_035084.1	20774282	.	C	A	.	.	MAF_INRAE=42.105;MAF_USDA=23.529
NC_035084.1	20774293	.	C	A	.	.	MAF_INRAE=44.937
NC_035084.1	20774317	.	A	T	.	.	MAF_INRAE=8.333;MAF_USDA=16.471
NC_035084.1	20774343	.	G	A	.	.	MAF_USDA=4.098
NC_035084.1	20774370	.	T	A	.	.	MAF_INRAE=10.0
NC_035084.1	20774389	.	T	C	.	.	MAF_INRAE=8.333;MAF_USDA=22.941
NC_035084.1	20774393	.	A	T	.	.	MAF_INRAE=47.468;MAF_USDA=23.529
NC_035084.1	20774394	.	T	A	.	.	MAF_INRAE=44.167;MAF_USDA=23.529
NC_035084.1	20774395	.	G	C	.	.	MAF_INRAE=44.167;MAF_USDA=22.941
NC_035084.1	20774459	.	C	G	.	.	MAF_USDA=6.25
NC_035084.1	20774491	.	T	C	.	.	MAF_INRAE=10.526;MAF_USDA=4.098
NC_035084.1	20774546	.	G	A	.	.	MAF_INRAE=47.468;MAF_USDA=22.941
NC_035084.1	20774602	.	T	A	.	.	MAF_INRAE=1.667;MAF_USDA=9.016
NC_035084.1	20774745	.	T	G	.	.	MAF_USDA=5.738
NC_035084.1	20774759	.	G	C	.	.	MAF_INRAE=35.443;MAF_USDA=24.706
NC_035084.1	20774765	.	C	T	.	.	MAF_INRAE=48.101;MAF_USDA=23.529
NC_035084.1	20774802	.	G	C	.	.	MAF_USDA=3.279
NC_035084.1	20775003	.	G	C	.	.	MAF_INRAE=15.789;MAF_USDA=3.279
NC_035084.1	20775151	.	C	T	.	.	MAF_USDA=1.639
NC_035084.1	20775166	.	G	A	.	.	MAF_USDA=1.639
NC_035084.1	20775177	.	C	T	.	.	MAF_INRAE=21.519
NC_035084.1	20775189	.	T	C	.	.	MAF_INRAE=44.937;MAF_USDA=21.765
NC_035084.1	20775327	.	T	A	.	.	MAF_INRAE=8.861;MAF_USDA=11.475
NC_035084.1	20775359	.	G	C	.	.	MAF_USDA=12.295
NC_035084.1	20775360	.	C	T	.	.	MAF_USDA=18.824
NC_035084.1	20775361	.	A	G	.	.	MAF_USDA=42.353
NC_035084.1	20775498	.	A	G	.	.	MAF_INRAE=15.789;MAF_USDA=7.377
NC_035084.1	20775568	.	C	T	.	.	MAF_USDA=1.639
NC_035084.1	20775622	.	C	G	.	.	MAF_USDA=5.738
NC_035084.1	20775880	.	G	T	.	.	MAF_INRAE=14.557;MAF_USDA=7.647
NC_035084.1	20776084	.	T	A	.	.	MAF_INRAE=49.367;MAF_USDA=25.882
NC_035084.1	20776107	.	A	G	.	.	MAF_INRAE=49.367;MAF_USDA=25.294
NC_035084.1	20776231	.	G	A	.	.	MAF_INRAE=36.076;MAF_USDA=47.059
NC_035084.1	20776235	.	T	G	.	.	MAF_INRAE=16.667;MAF_USDA=22.353
NC_035084.1	20776244	.	C	T	.	.	MAF_INRAE=13.924;MAF_USDA=23.529
NC_035084.1	20776298	.	A	T	.	.	MAF_USDA=20.833
NC_035084.1	20776330	.	G	T	.	.	MAF_USDA=4.918
NC_035084.1	20776415	.	G	A	.	.	MAF_USDA=3.279
NC_035084.1	20776420	.	C	T	.	.	MAF_INRAE=48.734;MAF_USDA=27.381
NC_035084.1	20776421	.	G	A	.	.	MAF_USDA=3.279
NC_035084.1	20776442	.	A	C	.	.	MAF_INRAE=10.0
NC_035084.1	20776473	.	C	A	.	.	MAF_INRAE=7.595;MAF_USDA=6.557
NC_035084.1	20776646	.	A	T	.	.	MAF_INRAE=24.684;MAF_USDA=14.706
NC_035084.1	20776670	.	C	T	.	.	MAF_USDA=1.639
NC_035084.1	20776755	.	G	A	.	.	MAF_INRAE=6.329;MAF_USDA=7.059
NC_035084.1	20776796	.	T	A	.	.	MAF_INRAE=15.789;MAF_USDA=2.459
NC_035084.1	20776823	.	T	C	.	.	MAF_INRAE=5.063;MAF_USDA=31.148
NC_035084.1	20776856	.	A	G	.	.	MAF_INRAE=37.342;MAF_USDA=42.941
NC_035084.1	20776865	.	T	A	.	.	MAF_INRAE=10.0
NC_035084.1	20776947	.	A	T	.	.	MAF_INRAE=37.342;MAF_USDA=46.471
NC_035084.1	20777028	.	A	G	.	.	MAF_INRAE=37.975;MAF_USDA=48.235
NC_035084.1	20777126	.	A	T	.	.	MAF_USDA=6.557
NC_035084.1	20777170	.	G	C	.	.	MAF_INRAE=39.167;MAF_USDA=18.75
NC_035084.1	20777199	.	C	A	.	.	MAF_USDA=4.706
NC_035084.1	20777212	.	T	G	.	.	MAF_INRAE=1.667;MAF_USDA=3.279
NC_035084.1	20777369	.	C	T	.	.	MAF_INRAE=37.975;MAF_USDA=45.882
NC_035084.1	20777398	.	G	A	.	.	MAF_INRAE=33.544;MAF_USDA=39.881
NC_035084.1	20777492	.	C	A	.	.	MAF_USDA=1.639
NC_035084.1	20777585	.	C	T	.	.	MAF_USDA=18.75
NC_035084.1	20777680	.	T	A	.	.	MAF_USDA=41.667
NC_035084.1	20777685	.	T	G	.	.	MAF_USDA=18.75
NC_035084.1	20778722	.	T	G	.	.	MAF_INRAE=4.167
NC_035084.1	20778744	.	A	T	.	.	MAF_INRAE=21.667
NC_035084.1	20778774	.	A	C	.	.	MAF_INRAE=3.333
NC_035084.1	20778775	.	C	T	.	.	MAF_INRAE=3.333
NC_035084.1	20778791	.	C	T	.	.	MAF_INRAE=1.667
NC_035084.1	20779943	.	C	A	.	.	MAF_USDA=3.333
NC_035084.1	20779944	.	A	T	.	.	MAF_INRAE=10.526;MAF_USDA=29.762
NC_035084.1	20779947	.	C	T	.	.	MAF_USDA=29.167
NC_035084.1	20780029	.	G	A	.	.	MAF_USDA=29.167
NC_035084.1	20780044	.	G	A	.	.	MAF_USDA=1.667
NC_035084.1	20780092	.	T	A	.	.	MAF_USDA=5.833
NC_035084.1	20780122	.	A	G	.	.	MAF_INRAE=37.342;MAF_USDA=48.235
NC_035084.1	20780143	.	C	T	.	.	MAF_INRAE=22.152;MAF_USDA=2.459
NC_035084.1	20780208	.	C	A	.	.	MAF_INRAE=39.873;MAF_USDA=49.412
NC_035084.1	20780225	.	C	T	.	.	MAF_INRAE=22.785;MAF_USDA=11.475
NC_035084.1	20780253	.	T	G	.	.	MAF_INRAE=1.667
NC_035084.1	20780267	.	C	A	.	.	MAF_USDA=3.279
NC_035084.1	20780331	.	G	T	.	.	MAF_USDA=48.214
NC_035084.1	20780332	.	T	G	.	.	MAF_USDA=7.143
NC_035084.1	20780370	.	T	C	.	.	MAF_USDA=28.261
NC_035084.1	20780436	.	G	T	.	.	MAF_INRAE=25.949
NC_035084.1	20780512	.	T	C	.	.	MAF_INRAE=48.101;MAF_USDA=34.783
NC_035084.1	20780643	.	C	T	.	.	MAF_USDA=1.639
NC_035084.1	20780657	.	A	G	.	.	MAF_INRAE=44.304;MAF_USDA=21.739
NC_035084.1	20780681	.	A	G	.	.	MAF_INRAE=15.789
NC_035084.1	20780717	.	G	T	.	.	MAF_INRAE=10.526;MAF_USDA=19.048
NC_035084.1	20780760	.	T	G	.	.	MAF_USDA=3.279
NC_035084.1	20780767	.	T	C	.	.	MAF_INRAE=31.579
NC_035084.1	20780820	.	A	G	.	.	MAF_INRAE=39.873;MAF_USDA=47.024
NC_035084.1	20780841	.	C	T	.	.	MAF_INRAE=8.333;MAF_USDA=3.571
NC_035084.1	20781020	.	T	C	.	.	MAF_USDA=3.614
NC_035084.1	20781033	.	T	C	.	.	MAF_INRAE=31.579;MAF_USDA=49.398
NC_035084.1	20781093	.	G	A	.	.	MAF_USDA=5.738
NC_035084.1	20781140	.	G	A	.	.	MAF_INRAE=32.278;MAF_USDA=17.262
NC_035084.1	20781290	.	T	G	.	.	MAF_INRAE=13.924;MAF_USDA=28.571
NC_035084.1	20781311	.	G	A	.	.	MAF_USDA=1.639
NC_035084.1	20781336	.	C	T	.	.	MAF_INRAE=8.861;MAF_USDA=26.471
NC_035084.1	20781413	.	G	T	.	.	MAF_INRAE=10.833
NC_035084.1	20781427	.	C	T	.	.	MAF_INRAE=33.544;MAF_USDA=18.235
NC_035084.1	20781578	.	A	C	.	.	MAF_USDA=1.639
NC_035084.1	20781585	.	C	G	.	.	MAF_INRAE=8.333;MAF_USDA=21.176
NC_035084.1	20781624	.	T	C	.	.	MAF_INRAE=21.519;MAF_USDA=17.213
NC_035084.1	20781696	.	C	T	.	.	MAF_INRAE=34.177;MAF_USDA=22.353
NC_035084.1	20781702	.	G	A	.	.	MAF_USDA=4.706
NC_035084.1	20781741	.	T	G	.	.	MAF_INRAE=8.333;MAF_USDA=23.77
NC_035084.1	20781745	.	T	G	.	.	MAF_INRAE=8.333;MAF_USDA=21.765
NC_035084.1	20781868	.	G	C	.	.	MAF_INRAE=22.152;MAF_USDA=22.131
NC_035084.1	20781914	.	G	T	.	.	MAF_USDA=5.882
NC_035084.1	20781920	.	G	T	.	.	MAF_INRAE=7.595;MAF_USDA=8.197
NC_035084.1	20781937	.	T	C	.	.	MAF_USDA=1.639
NC_035084.1	20781972	.	T	G	.	.	MAF_USDA=4.706
NC_035084.1	20781983	.	AAAT	AAAC	.	.	MAF_USDA=39.583
NC_035084.1	20781986	.	T	C	.	.	MAF_INRAE=32.911;MAF_USDA=8.197
NC_035084.1	20782044	.	G	A	.	.	MAF_INRAE=5.263
NC_035084.1	20782102	.	C	T	.	.	MAF_INRAE=34.177;MAF_USDA=17.647
NC_035084.1	20782111	.	T	C	.	.	MAF_INRAE=22.152;MAF_USDA=12.295
NC_035084.1	20782140	.	T	C	.	.	MAF_INRAE=10.0
NC_035084.1	20782172	.	C	T	.	.	MAF_INRAE=11.392;MAF_USDA=13.115
NC_035084.1	20782389	.	T	C	.	.	MAF_INRAE=11.392;MAF_USDA=14.754
NC_035084.1	20782393	.	A	T	.	.	MAF_INRAE=8.333;MAF_USDA=7.377
NC_035084.1	20782446	.	C	G	.	.	MAF_INRAE=45.57;MAF_USDA=27.647
NC_035084.1	20782485	.	G	T	.	.	MAF_INRAE=45.57;MAF_USDA=27.647
NC_035084.1	20782513	.	G	C	.	.	MAF_INRAE=8.333;MAF_USDA=4.118
NC_035084.1	20782520	.	G	T	.	.	MAF_INRAE=11.392;MAF_USDA=13.934
NC_035084.1	20782547	.	A	C	.	.	MAF_INRAE=44.937;MAF_USDA=27.647
NC_035084.1	20782649	.	A	C	.	.	MAF_USDA=1.667
NC_035084.1	20782678	.	T	C	.	.	MAF_USDA=2.5
NC_035084.1	20782696	.	G	T	.	.	MAF_INRAE=1.667;MAF_USDA=9.016
NC_035084.1	20782726	.	T	A	.	.	MAF_INRAE=22.152;MAF_USDA=13.934
NC_035084.1	20782753	.	A	T	.	.	MAF_INRAE=29.747;MAF_USDA=42.353
NC_035084.1	20782763	.	T	C	.	.	MAF_INRAE=22.152;MAF_USDA=13.115
NC_035084.1	20782894	.	T	G	.	.	MAF_INRAE=20.0;MAF_USDA=33.529
NC_035084.1	20782984	.	A	C	.	.	MAF_INRAE=24.684;MAF_USDA=41.176
NC_035084.1	20783123	.	A	G	.	.	MAF_INRAE=16.456;MAF_USDA=28.824
NC_035084.1	20783151	.	C	A	.	.	MAF_INRAE=15.789;MAF_USDA=3.279
NC_035084.1	20783187	.	T	G	.	.	MAF_INRAE=32.278;MAF_USDA=15.882
NC_035084.1	20783188	.	C	T	.	.	MAF_INRAE=37.5;MAF_USDA=16.471
NC_035084.1	20783238	.	C	G	.	.	MAF_INRAE=15.789;MAF_USDA=17.647
NC_035084.1	20783263	.	T	A	.	.	MAF_INRAE=17.722;MAF_USDA=27.059
NC_035084.1	20783278	.	G	A	.	.	MAF_INRAE=22.152;MAF_USDA=35.294
NC_035084.1	20783322	.	T	C	.	.	MAF_USDA=5.738
NC_035084.1	20783371	.	G	A	.	.	MAF_USDA=3.529
NC_035084.1	20783390	.	A	C	.	.	MAF_INRAE=8.333;MAF_USDA=16.471
NC_035084.1	20783414	.	T	C	.	.	MAF_INRAE=49.367;MAF_USDA=34.118
NC_035084.1	20783440	.	C	A	.	.	MAF_INRAE=45.57;MAF_USDA=24.118
NC_035084.1	20783497	.	C	T	.	.	MAF_INRAE=11.392;MAF_USDA=7.059
NC_035084.1	20783538	.	A	C	.	.	MAF_USDA=1.667
NC_035084.1	20783552	.	G	A	.	.	MAF_INRAE=17.722;MAF_USDA=27.059
NC_035084.1	20783658	.	C	T	.	.	MAF_USDA=18.75
NC_035084.1	20783696	.	C	T	.	.	MAF_INRAE=36.709;MAF_USDA=28.235
NC_035084.1	20783719	.	C	T	.	.	MAF_INRAE=36.076;MAF_USDA=47.619
NC_035084.1	20783782	.	T	C	.	.	MAF_INRAE=27.215;MAF_USDA=24.118
NC_035084.1	20783941	.	C	T	.	.	MAF_INRAE=10.526;MAF_USDA=4.167
NC_035084.1	20783972	.	A	C	.	.	MAF_INRAE=44.304;MAF_USDA=27.059
NC_035084.1	20783986	.	A	T	.	.	MAF_INRAE=37.342;MAF_USDA=25.882
NC_035084.1	20784027	.	T	G	.	.	MAF_INRAE=10.0
NC_035084.1	20784029	.	G	T	.	.	MAF_INRAE=12.658;MAF_USDA=7.647
NC_035084.1	20784100	.	G	A	.	.	MAF_USDA=20.833
NC_035084.1	20784101	.	C	A	.	.	MAF_USDA=20.833
NC_035084.1	20784179	.	T	C	.	.	MAF_INRAE=44.304;MAF_USDA=25.294
NC_035084.1	20784200	.	C	G	.	.	MAF_INRAE=33.544;MAF_USDA=32.941
NC_035084.1	20784224	.	T	A	.	.	MAF_INRAE=8.333;MAF_USDA=3.529
NC_035084.1	20784247	.	C	A	.	.	MAF_INRAE=44.937;MAF_USDA=43.529
NC_035084.1	20784396	.	G	T	.	.	MAF_INRAE=20.886;MAF_USDA=16.667
NC_035084.1	20784429	.	A	T	.	.	MAF_INRAE=7.595;MAF_USDA=5.294
NC_035084.1	20784464	.	T	A	.	.	MAF_INRAE=6.667;MAF_USDA=1.765
NC_035084.1	20784528	.	G	T	.	.	MAF_INRAE=14.557;MAF_USDA=7.647
NC_035084.1	20784564	.	T	A	.	.	MAF_INRAE=22.152;MAF_USDA=11.765
NC_035084.1	20784688	.	A	G	.	.	MAF_INRAE=31.013;MAF_USDA=30.0
NC_035084.1	20784700	.	G	A	.	.	MAF_USDA=8.197
NC_035084.1	20784706	.	G	T	.	.	MAF_USDA=8.197
NC_035084.1	20784711	.	A	C	.	.	MAF_USDA=8.197
NC_035084.1	20784723	.	G	T	.	.	MAF_USDA=9.016
NC_035084.1	20784730	.	T	C	.	.	MAF_USDA=9.836
NC_035084.1	20784838	.	A	G	.	.	MAF_USDA=25.0
NC_035084.1	20785101	.	T	A	.	.	MAF_INRAE=15.789;MAF_USDA=3.333
NC_035084.1	20785278	.	C	T	.	.	MAF_INRAE=1.667;MAF_USDA=12.353
NC_035084.1	20785289	.	G	A	.	.	MAF_USDA=1.639
NC_035084.1	20785360	.	T	C	.	.	MAF_INRAE=20.886;MAF_USDA=9.412
NC_035084.1	20785380	.	G	A	.	.	MAF_INRAE=20.886;MAF_USDA=8.824
NC_035084.1	20785396	.	G	T	.	.	MAF_USDA=7.377
NC_035084.1	20785410	.	G	A	.	.	MAF_INRAE=22.785;MAF_USDA=4.098
NC_035084.1	20785503	.	T	C	.	.	MAF_INRAE=30.38;MAF_USDA=22.353
NC_035084.1	20785635	.	T	C	.	.	MAF_USDA=2.459
NC_035084.1	20785663	.	T	G	.	.	MAF_USDA=3.279
NC_035084.1	20785666	.	C	T	.	.	MAF_USDA=4.118
NC_035084.1	20785679	.	A	T	.	.	MAF_USDA=15.574
NC_035084.1	20785698	.	T	C	.	.	MAF_INRAE=48.101;MAF_USDA=47.059
NC_035084.1	20785715	.	T	G	.	.	MAF_INRAE=48.101;MAF_USDA=44.706
NC_035084.1	20785738	.	G	A	.	.	MAF_USDA=1.639
NC_035084.1	20785739	.	G	A	.	.	MAF_INRAE=48.101;MAF_USDA=45.294
NC_035084.1	20785742	.	A	T	.	.	MAF_USDA=1.639
NC_035084.1	20785745	.	T	C	.	.	MAF_USDA=1.639
NC_035084.1	20785746	.	T	A	.	.	MAF_USDA=1.639
NC_035084.1	20785747	.	T	A	.	.	MAF_USDA=1.639
NC_035084.1	20785748	.	G	A	.	.	MAF_USDA=1.639
NC_035084.1	20785751	.	A	T	.	.	MAF_USDA=1.639
NC_035084.1	20785755	.	T	C	.	.	MAF_USDA=1.639
NC_035084.1	20785783	.	G	A	.	.	MAF_USDA=10.417
NC_035084.1	20785802	.	C	T	.	.	MAF_INRAE=15.789;MAF_USDA=2.459
NC_035084.1	20785804	.	C	T	.	.	MAF_USDA=1.639
NC_035084.1	20785826	.	G	A	.	.	MAF_INRAE=15.789;MAF_USDA=2.459
NC_035084.1	20785838	.	C	T	.	.	MAF_USDA=2.459
NC_035084.1	20785894	.	A	G	.	.	MAF_INRAE=13.291;MAF_USDA=15.882
NC_035084.1	20785910	.	C	T	.	.	MAF_USDA=3.279
NC_035084.1	20786020	.	C	A	.	.	MAF_INRAE=29.747;MAF_USDA=31.176
NC_035084.1	20786033	.	C	T	.	.	MAF_INRAE=20.886;MAF_USDA=10.588
NC_035084.1	20786064	.	C	G	.	.	MAF_INRAE=30.38;MAF_USDA=35.294
NC_035084.1	20786095	.	C	T	.	.	MAF_USDA=1.639
NC_035084.1	20786125	.	T	A	.	.	MAF_USDA=3.279
NC_035084.1	20786169	.	C	G	.	.	MAF_INRAE=15.789;MAF_USDA=4.098
NC_035084.1	20786198	.	G	A	.	.	MAF_INRAE=5.263
NC_035084.1	20786229	.	C	A	.	.	MAF_INRAE=15.789;MAF_USDA=4.098
NC_035084.1	20786232	.	T	A	.	.	MAF_USDA=1.639
NC_035084.1	20786250	.	C	A	.	.	MAF_INRAE=10.0
NC_035084.1	20786257	.	A	C	.	.	MAF_INRAE=31.013;MAF_USDA=44.706
NC_035084.1	20786259	.	A	G	.	.	MAF_USDA=4.167
NC_035084.1	20786271	.	G	T	.	.	MAF_USDA=18.75
NC_035084.1	20786398	.	T	G	.	.	MAF_INRAE=46.835;MAF_USDA=44.118
NC_035084.1	20786478	.	C	T	.	.	MAF_USDA=6.557
NC_035084.1	20786497	.	T	A	.	.	MAF_USDA=2.459
NC_035084.1	20786691	.	A	G	.	.	MAF_INRAE=31.646;MAF_USDA=32.941
NC_035084.1	20786756	.	T	A	.	.	MAF_INRAE=22.152;MAF_USDA=8.197
NC_035084.1	20786758	.	A	C	.	.	MAF_INRAE=12.658;MAF_USDA=5.882
NC_035084.1	20786858	.	A	C	.	.	MAF_USDA=5.738
NC_035084.1	20786883	.	A	C	.	.	MAF_INRAE=31.013;MAF_USDA=42.941
NC_035084.1	20786896	.	A	G	.	.	MAF_INRAE=31.013;MAF_USDA=31.765
NC_035084.1	20786961	.	G	C	.	.	MAF_USDA=3.279
NC_035084.1	20787040	.	T	G	.	.	MAF_INRAE=8.861;MAF_USDA=2.459
NC_035084.1	20787055	.	G	A	.	.	MAF_USDA=13.115
NC_035084.1	20787067	.	G	T	.	.	MAF_USDA=2.459
NC_035084.1	20787077	.	C	G	.	.	MAF_USDA=2.459
NC_035084.1	20787082	.	G	T	.	.	MAF_USDA=14.118
NC_035084.1	20787095	.	C	T	.	.	MAF_INRAE=24.684;MAF_USDA=24.118
NC_035084.1	20787131	.	C	T	.	.	MAF_INRAE=31.013
NC_035084.1	20787158	.	T	A	.	.	MAF_USDA=17.213
NC_035084.1	20787172	.	C	A	.	.	MAF_USDA=16.393
NC_035084.1	20787202	.	G	A	.	.	MAF_USDA=10.656
NC_035084.1	20787251	.	C	T	.	.	MAF_USDA=3.279
NC_035084.1	20787285	.	G	A	.	.	MAF_INRAE=29.747;MAF_USDA=4.167
NC_035084.1	20787291	.	A	T	.	.	MAF_USDA=3.279
NC_035084.1	20787307	.	C	T	.	.	MAF_USDA=4.706
NC_035084.1	20787321	.	C	G	.	.	MAF_INRAE=10.526;MAF_USDA=22.917
NC_035084.1	20787329	.	T	G	.	.	MAF_USDA=42.941
NC_035084.1	20787338	.	G	A	.	.	MAF_USDA=3.333
NC_035084.1	20787395	.	G	T	.	.	MAF_USDA=8.824
NC_035084.1	20787400	.	C	A	.	.	MAF_INRAE=10.526
NC_035084.1	20787420	.	A	T	.	.	MAF_INRAE=22.785;MAF_USDA=15.574
NC_035084.1	20787423	.	G	T	.	.	MAF_USDA=3.279
NC_035084.1	20787426	.	G	T	.	.	MAF_USDA=2.459
NC_035084.1	20787446	.	T	A	.	.	MAF_INRAE=31.013;MAF_USDA=31.765
NC_035084.1	20787474	.	G	A	.	.	MAF_USDA=3.279
NC_035084.1	20787489	.	T	C	.	.	MAF_USDA=4.098
NC_035084.1	20787494	.	C	G	.	.	MAF_USDA=6.25
NC_035084.1	20787495	.	G	A	.	.	MAF_USDA=3.279
NC_035084.1	20787498	.	G	A	.	.	MAF_USDA=4.098
NC_035084.1	20787523	.	T	A	.	.	MAF_USDA=1.639
NC_035084.1	20787527	.	G	T	.	.	MAF_USDA=1.639
NC_035084.1	20787532	.	G	A	.	.	MAF_INRAE=31.013;MAF_USDA=34.118
NC_035084.1	20787548	.	A	C	.	.	MAF_INRAE=31.013;MAF_USDA=41.667
NC_035084.1	20787595	.	G	T	.	.	MAF_USDA=4.167
NC_035084.1	20787622	.	T	C	.	.	MAF_USDA=6.25
NC_035084.1	20787690	.	C	A	.	.	MAF_INRAE=31.013;MAF_USDA=39.412
NC_035084.1	20787706	.	G	A	.	.	MAF_USDA=2.941
NC_035084.1	20787720	.	C	A	.	.	MAF_INRAE=37.5;MAF_USDA=43.75
NC_035084.1	20787724	.	G	C	.	.	MAF_INRAE=37.5;MAF_USDA=38.824
NC_035084.1	20788084	.	A	G	.	.	MAF_USDA=31.25
NC_035084.1	20788085	.	T	C	.	.	MAF_USDA=17.391
NC_035084.1	20788096	.	G	T	.	.	MAF_USDA=29.167
NC_035084.1	20789017	.	A	G	.	.	MAF_USDA=4.118
NC_035084.1	20789024	.	A	C	.	.	MAF_USDA=4.918
NC_035084.1	20789112	.	C	A	.	.	MAF_INRAE=31.013;MAF_USDA=42.941
NC_035084.1	20789126	.	G	A	.	.	MAF_USDA=2.459
NC_035084.1	20789148	.	G	T	.	.	MAF_USDA=22.917
NC_035084.1	20789153	.	A	C	.	.	MAF_USDA=8.824
NC_035084.1	20789164	.	G	C	.	.	MAF_INRAE=15.789;MAF_USDA=3.279
NC_035084.1	20789165	.	C	T	.	.	MAF_USDA=3.279
NC_035084.1	20789167	.	T	G	.	.	MAF_USDA=3.279
NC_035084.1	20789192	.	C	T	.	.	MAF_INRAE=31.013;MAF_USDA=43.75
NC_035084.1	20789202	.	C	T	.	.	MAF_INRAE=31.013;MAF_USDA=42.941
NC_035084.1	20789203	.	G	A	.	.	MAF_INRAE=37.5;MAF_USDA=34.706
NC_035084.1	20789226	.	A	G	.	.	MAF_INRAE=31.646;MAF_USDA=42.941
NC_035084.1	20789234	.	A	G	.	.	MAF_INRAE=31.646;MAF_USDA=42.941
NC_035084.1	20789305	.	A	G	.	.	MAF_INRAE=20.886;MAF_USDA=7.647
NC_035084.1	20789307	.	T	A	.	.	MAF_INRAE=31.646;MAF_USDA=42.941
NC_035084.1	20789323	.	G	A	.	.	MAF_INRAE=31.646;MAF_USDA=34.118
NC_035084.1	20789344	.	G	A	.	.	MAF_INRAE=10.0
NC_035084.1	20789382	.	G	A	.	.	MAF_USDA=2.459
NC_035084.1	20789421	.	G	C	.	.	MAF_USDA=8.824
NC_035084.1	20789424	.	C	T	.	.	MAF_USDA=1.639
NC_035084.1	20789472	.	T	G	.	.	MAF_INRAE=27.848;MAF_USDA=20.588
NC_035084.1	20789517	.	A	G	.	.	MAF_USDA=1.639
NC_035084.1	20789521	.	T	A	.	.	MAF_INRAE=25.949;MAF_USDA=37.5
NC_035084.1	20789701	.	G	T	.	.	MAF_USDA=5.738
NC_035084.1	20789705	.	G	A	.	.	MAF_USDA=7.647
NC_035084.1	20789795	.	C	T	.	.	MAF_INRAE=29.747;MAF_USDA=37.647
NC_035084.1	20789800	.	G	A	.	.	MAF_INRAE=28.481;MAF_USDA=13.529
NC_035084.1	20789854	.	A	T	.	.	MAF_INRAE=46.835;MAF_USDA=47.059
NC_035084.1	20789912	.	A	T	.	.	MAF_USDA=12.353
NC_035084.1	20789951	.	C	T	.	.	MAF_INRAE=1.667;MAF_USDA=2.459
NC_035084.1	20790055	.	C	T	.	.	MAF_USDA=1.639
NC_035084.1	20790067	.	C	T	.	.	MAF_USDA=3.279
NC_035084.1	20790071	.	T	C	.	.	MAF_USDA=3.279
NC_035084.1	20790104	.	G	A	.	.	MAF_USDA=4.098
NC_035084.1	20790135	.	G	A	.	.	MAF_USDA=4.098
NC_035084.1	20790155	.	C	T	.	.	MAF_USDA=4.098
NC_035084.1	20790219	.	A	G	.	.	MAF_USDA=3.279
NC_035084.1	20790228	.	G	T	.	.	MAF_INRAE=31.646;MAF_USDA=11.176
NC_035084.1	20790296	.	T	C	.	.	MAF_USDA=1.639
NC_035084.1	20790350	.	C	T	.	.	MAF_INRAE=1.667
NC_035084.1	20790371	.	G	T	.	.	MAF_INRAE=1.667
NC_035084.1	20790386	.	A	T	.	.	MAF_USDA=2.459
NC_035084.1	20790457	.	G	T	.	.	MAF_USDA=15.254
NC_035084.1	20790458	.	A	T	.	.	MAF_USDA=6.25
NC_035084.1	20790461	.	T	G	.	.	MAF_USDA=1.667
NC_035084.1	20790463	.	T	A	.	.	MAF_USDA=32.143
NC_035084.1	20790480	.	C	A	.	.	MAF_INRAE=46.667
NC_035084.1	20790547	.	C	T	.	.	MAF_INRAE=5.063;MAF_USDA=21.311
NC_035084.1	20790642	.	T	C	.	.	MAF_INRAE=36.709;MAF_USDA=22.353
NC_035084.1	20790709	.	T	C	.	.	MAF_INRAE=37.342;MAF_USDA=20.588
NC_035084.1	20790712	.	T	A	.	.	MAF_USDA=2.459
NC_035084.1	20790729	.	A	G	.	.	MAF_INRAE=4.43
NC_035084.1	20790746	.	T	G	.	.	MAF_INRAE=2.532;MAF_USDA=4.706
NC_035084.1	20790749	.	A	G	.	.	MAF_INRAE=38.333;MAF_USDA=20.588
NC_035084.1	20790855	.	A	G	.	.	MAF_INRAE=34.177;MAF_USDA=41.765
NC_035084.1	20790886	.	G	A	.	.	MAF_INRAE=2.532;MAF_USDA=4.706
NC_035084.1	20790933	.	A	T	.	.	MAF_INRAE=34.81;MAF_USDA=15.294
NC_035084.1	20790935	.	T	C	.	.	MAF_INRAE=35.833;MAF_USDA=15.294
NC_035084.1	20790936	.	C	T	.	.	MAF_USDA=4.098
NC_035084.1	20790941	.	C	T	.	.	MAF_INRAE=8.333;MAF_USDA=21.176
NC_035084.1	20790955	.	A	T	.	.	MAF_INRAE=37.342;MAF_USDA=39.583
NC_035084.1	20790972	.	A	G	.	.	MAF_USDA=4.878
NC_035084.1	20790973	.	T	G	.	.	MAF_USDA=29.167
NC_035084.1	20790974	.	C	G	.	.	MAF_USDA=29.167
NC_035084.1	20791027	.	G	A	.	.	MAF_INRAE=21.053;MAF_USDA=7.059
NC_035084.1	20791031	.	G	A	.	.	MAF_USDA=2.459
NC_035084.1	20791107	.	T	G	.	.	MAF_INRAE=32.911;MAF_USDA=10.588
NC_035084.1	20791123	.	A	T	.	.	MAF_USDA=7.647
NC_035084.1	20791146	.	G	A	.	.	MAF_INRAE=35.443;MAF_USDA=15.882
NC_035084.1	20791162	.	C	T	.	.	MAF_INRAE=5.263;MAF_USDA=4.118
NC_035084.1	20791173	.	G	T	.	.	MAF_INRAE=22.785;MAF_USDA=24.706
NC_035084.1	20791183	.	T	G	.	.	MAF_INRAE=36.076;MAF_USDA=43.529
NC_035084.1	20791206	.	C	A	.	.	MAF_INRAE=37.342;MAF_USDA=21.176
NC_035084.1	20791211	.	T	G	.	.	MAF_USDA=4.167
NC_035084.1	20791275	.	C	A	.	.	MAF_USDA=5.738
NC_035084.1	20791279	.	A	C	.	.	MAF_INRAE=32.911;MAF_USDA=9.412
NC_035084.1	20791371	.	T	G	.	.	MAF_INRAE=8.333;MAF_USDA=4.098
NC_035084.1	20791386	.	A	T	.	.	MAF_INRAE=10.0;MAF_USDA=3.279
NC_035084.1	20791401	.	G	A	.	.	MAF_INRAE=35.443;MAF_USDA=20.0
NC_035084.1	20791402	.	C	A	.	.	MAF_INRAE=35.0;MAF_USDA=20.0
NC_035084.1	20791454	.	T	C	.	.	MAF_USDA=3.279
NC_035084.1	20791519	.	C	T	.	.	MAF_USDA=2.353
NC_035084.1	20791532	.	C	A	.	.	MAF_USDA=1.639
NC_035084.1	20791546	.	T	G	.	.	MAF_INRAE=49.367;MAF_USDA=37.059
NC_035084.1	20791581	.	C	A	.	.	MAF_USDA=6.557
NC_035084.1	20791600	.	C	A	.	.	MAF_USDA=4.098
NC_035084.1	20791603	.	G	A	.	.	MAF_USDA=47.059
NC_035084.1	20791654	.	C	G	.	.	MAF_USDA=10.417
NC_035084.1	20791819	.	A	C	.	.	MAF_USDA=5.085
NC_035084.1	20791920	.	T	G	.	.	MAF_USDA=10.417
NC_035084.1	20791926	.	C	A	.	.	MAF_INRAE=15.789;MAF_USDA=3.333
NC_035084.1	20791945	.	C	A	.	.	MAF_INRAE=47.5;MAF_USDA=38.235
NC_035084.1	20791979	.	G	A	.	.	MAF_USDA=13.529
NC_035084.1	20791987	.	T	A	.	.	MAF_USDA=1.639
NC_035084.1	20792011	.	A	T	.	.	MAF_INRAE=33.544;MAF_USDA=14.118
NC_035084.1	20792083	.	A	G	.	.	MAF_INRAE=35.443;MAF_USDA=15.882
NC_035084.1	20792092	.	T	C	.	.	MAF_INRAE=35.443;MAF_USDA=15.882
NC_035084.1	20792102	.	G	T	.	.	MAF_INRAE=34.81;MAF_USDA=29.167
NC_035084.1	20792161	.	G	A	.	.	MAF_USDA=1.639
NC_035084.1	20792224	.	T	C	.	.	MAF_INRAE=8.333;MAF_USDA=3.529
NC_035084.1	20792246	.	A	T	.	.	MAF_INRAE=35.443;MAF_USDA=15.294
NC_035084.1	20792250	.	C	G	.	.	MAF_INRAE=36.667;MAF_USDA=15.294
NC_035084.1	20792252	.	G	C	.	.	MAF_INRAE=36.667;MAF_USDA=15.294
NC_035084.1	20792254	.	C	G	.	.	MAF_INRAE=36.667;MAF_USDA=15.294
NC_035084.1	20792258	.	A	T	.	.	MAF_INRAE=36.667;MAF_USDA=15.294
NC_035084.1	20792311	.	G	A	.	.	MAF_USDA=8.235
NC_035084.1	20792315	.	T	A	.	.	MAF_INRAE=37.975;MAF_USDA=22.941
NC_035084.1	20792323	.	C	G	.	.	MAF_INRAE=37.975;MAF_USDA=22.941
NC_035084.1	20792345	.	G	C	.	.	MAF_INRAE=38.608;MAF_USDA=22.941
NC_035084.1	20792438	.	C	G	.	.	MAF_USDA=3.279
NC_035084.1	20792443	.	G	C	.	.	MAF_INRAE=34.177;MAF_USDA=15.882
NC_035084.1	20792572	.	A	G	.	.	MAF_USDA=3.279
NC_035084.1	20792612	.	C	T	.	.	MAF_USDA=4.098
NC_035084.1	20792618	.	A	T	.	.	MAF_INRAE=10.526;MAF_USDA=3.279
NC_035084.1	20792652	.	T	G	.	.	MAF_USDA=9.836
NC_035084.1	20792675	.	T	A	.	.	MAF_INRAE=22.785;MAF_USDA=1.639
NC_035084.1	20792687	.	C	A	.	.	MAF_INRAE=22.152;MAF_USDA=1.639
NC_035084.1	20792707	.	C	T	.	.	MAF_INRAE=5.263;MAF_USDA=4.098
NC_035084.1	20792719	.	C	A	.	.	MAF_USDA=1.639
NC_035084.1	20792743	.	C	T	.	.	MAF_INRAE=36.709;MAF_USDA=30.588
NC_035084.1	20792761	.	T	G	.	.	MAF_USDA=1.639
NC_035084.1	20792767	.	C	T	.	.	MAF_INRAE=5.263;MAF_USDA=4.118
NC_035084.1	20792835	.	G	A	.	.	MAF_INRAE=35.443;MAF_USDA=15.882
NC_035084.1	20792883	.	G	A	.	.	MAF_USDA=2.459
NC_035084.1	20792885	.	C	T	.	.	MAF_USDA=1.639
NC_035084.1	20792886	.	T	C	.	.	MAF_USDA=1.639
NC_035084.1	20792942	.	C	A	.	.	MAF_INRAE=34.81;MAF_USDA=15.294
NC_035084.1	20793055	.	C	T	.	.	MAF_INRAE=5.263;MAF_USDA=10.417
NC_035084.1	20793070	.	A	T	.	.	MAF_USDA=1.639
NC_035084.1	20793080	.	A	T	.	.	MAF_INRAE=21.667;MAF_USDA=12.941
NC_035084.1	20793107	.	G	T	.	.	MAF_INRAE=1.667;MAF_USDA=3.279
NC_035084.1	20793177	.	C	A	.	.	MAF_INRAE=35.833;MAF_USDA=31.25
NC_035084.1	20793206	.	C	T	.	.	MAF_INRAE=13.291;MAF_USDA=5.882
NC_035084.1	20793253	.	C	A	.	.	MAF_USDA=1.639
NC_035084.1	20793262	.	A	G	.	.	MAF_USDA=2.459
NC_035084.1	20793290	.	C	A	.	.	MAF_INRAE=34.81;MAF_USDA=22.941
NC_035084.1	20793312	.	G	A	.	.	MAF_USDA=2.459
NC_035084.1	20793416	.	T	A	.	.	MAF_INRAE=32.278;MAF_USDA=29.167
NC_035084.1	20793434	.	T	C	.	.	MAF_INRAE=5.263;MAF_USDA=10.417
NC_035084.1	20793451	.	T	C	.	.	MAF_INRAE=13.924;MAF_USDA=39.583
NC_035084.1	20793453	.	C	T	.	.	MAF_USDA=10.417
NC_035084.1	20793470	.	G	A	.	.	MAF_INRAE=8.333;MAF_USDA=18.75
NC_035084.1	20793501	.	T	C	.	.	MAF_USDA=11.475
NC_035084.1	20793607	.	T	C	.	.	MAF_USDA=1.639
NC_035084.1	20793609	.	C	T	.	.	MAF_INRAE=35.833;MAF_USDA=15.294
NC_035084.1	20793703	.	C	A	.	.	MAF_INRAE=27.5
NC_035084.1	20793706	.	C	T	.	.	MAF_INRAE=27.5
NC_035084.1	20793723	.	C	A	.	.	MAF_INRAE=35.0;MAF_USDA=29.167
NC_035084.1	20793734	.	G	C	.	.	MAF_USDA=4.167
NC_035084.1	20793757	.	G	A	.	.	MAF_INRAE=7.5;MAF_USDA=37.5
NC_035084.1	20793774	.	C	T	.	.	MAF_INRAE=1.667
NC_035084.1	20793775	.	A	G	.	.	MAF_INRAE=15.0;MAF_USDA=33.333
NC_035084.1	20793926	.	C	T	.	.	MAF_INRAE=1.667
NC_035084.1	20793948	.	G	T	.	.	MAF_USDA=1.639
NC_035084.1	20793967	.	G	T	.	.	MAF_INRAE=6.667
NC_035084.1	20793970	.	T	C	.	.	MAF_INRAE=9.167;MAF_USDA=3.529
NC_035084.1	20793973	.	T	C	.	.	MAF_USDA=1.639
NC_035084.1	20793988	.	T	C	.	.	MAF_INRAE=22.152;MAF_USDA=1.639
NC_035084.1	20793996	.	G	A	.	.	MAF_INRAE=7.5
NC_035084.1	20793997	.	G	A	.	.	MAF_USDA=4.098
NC_035084.1	20794021	.	G	C	.	.	MAF_USDA=20.0
NC_035084.1	20794035	.	T	C	.	.	MAF_USDA=21.765
NC_035084.1	20794050	.	T	G	.	.	MAF_USDA=15.882
NC_035084.1	20794183	.	T	G	.	.	MAF_USDA=2.459
NC_035084.1	20794511	.	A	G	.	.	MAF_INRAE=35.443;MAF_USDA=27.059
NC_035084.1	20794655	.	T	G	.	.	MAF_INRAE=8.333;MAF_USDA=1.639
NC_035084.1	20794699	.	A	G	.	.	MAF_INRAE=12.658;MAF_USDA=45.882
NC_035084.1	20794700	.	C	T	.	.	MAF_INRAE=8.333;MAF_USDA=45.882
NC_035084.1	20794792	.	C	T	.	.	MAF_USDA=2.459
NC_035084.1	20794862	.	C	A	.	.	MAF_USDA=22.353
NC_035084.1	20794880	.	C	T	.	.	MAF_INRAE=22.152;MAF_USDA=2.459
NC_035084.1	20794922	.	C	A	.	.	MAF_INRAE=9.167;MAF_USDA=4.167
NC_035084.1	20794929	.	G	T	.	.	MAF_USDA=5.738
NC_035084.1	20794931	.	T	C	.	.	MAF_USDA=3.279
NC_035084.1	20794977	.	A	C	.	.	MAF_USDA=2.459
NC_035084.1	20795015	.	A	G	.	.	MAF_INRAE=7.595;MAF_USDA=36.471
NC_035084.1	20795020	.	A	G	.	.	MAF_INRAE=35.443;MAF_USDA=15.294
NC_035084.1	20795062	.	C	T	.	.	MAF_INRAE=25.949;MAF_USDA=4.918
NC_035084.1	20795224	.	C	A	.	.	MAF_INRAE=34.81;MAF_USDA=16.667
NC_035084.1	20795310	.	G	A	.	.	MAF_USDA=4.118
NC_035084.1	20795315	.	T	C	.	.	MAF_INRAE=35.443;MAF_USDA=15.882
NC_035084.1	20795336	.	T	C	.	.	MAF_INRAE=35.443;MAF_USDA=15.882
NC_035084.1	20795361	.	C	T	.	.	MAF_USDA=3.279
NC_035084.1	20795417	.	A	G	.	.	MAF_INRAE=34.81;MAF_USDA=25.882
NC_035084.1	20795456	.	A	T	.	.	MAF_USDA=17.647
NC_035084.1	20795491	.	C	G	.	.	MAF_USDA=12.941
NC_035084.1	20795503	.	A	G	.	.	MAF_USDA=12.712
NC_035084.1	20795524	.	G	A	.	.	MAF_USDA=1.695
NC_035084.1	20795538	.	T	G	.	.	MAF_USDA=10.241
NC_035084.1	20795552	.	C	T	.	.	MAF_USDA=11.017
NC_035084.1	20795567	.	G	T	.	.	MAF_USDA=12.712
NC_035084.1	20795646	.	C	T	.	.	MAF_USDA=1.639
NC_035084.1	20795658	.	T	C	.	.	MAF_USDA=1.639
NC_035084.1	20795707	.	T	C	.	.	MAF_INRAE=10.526
NC_035084.1	20796009	.	C	T	.	.	MAF_INRAE=15.789;MAF_USDA=11.176
NC_035084.1	20796214	.	C	T	.	.	MAF_INRAE=13.924;MAF_USDA=11.176
NC_035084.1	20796331	.	A	C	.	.	MAF_USDA=4.118
NC_035084.1	20796340	.	C	A	.	.	MAF_USDA=1.639
NC_035084.1	20796441	.	T	C	.	.	MAF_INRAE=10.0;MAF_USDA=4.918
NC_035084.1	20796563	.	C	T	.	.	MAF_USDA=7.377
NC_035084.1	20796576	.	G	A	.	.	MAF_USDA=1.639
NC_035084.1	20796722	.	G	A	.	.	MAF_USDA=6.25
NC_035084.1	20796744	.	A	G	.	.	MAF_USDA=11.765
NC_035084.1	20796876	.	G	A	.	.	MAF_INRAE=7.595;MAF_USDA=15.294
NC_035084.1	20796885	.	A	T	.	.	MAF_INRAE=31.579;MAF_USDA=15.882
NC_035084.1	20797080	.	C	T	.	.	MAF_USDA=8.235
NC_035084.1	20797089	.	T	C	.	.	MAF_USDA=4.098
NC_035084.1	20797303	.	T	G	.	.	MAF_USDA=29.167
NC_035084.1	20797304	.	C	A	.	.	MAF_USDA=29.167
NC_035084.1	20797305	.	T	A	.	.	MAF_USDA=29.167
NC_035084.1	20797331	.	G	T	.	.	MAF_USDA=2.459
NC_035084.1	20797373	.	A	C	.	.	MAF_INRAE=35.443;MAF_USDA=15.882
NC_035084.1	20797406	.	C	T	.	.	MAF_INRAE=35.443;MAF_USDA=15.882
NC_035084.1	20797502	.	A	G	.	.	MAF_INRAE=34.177;MAF_USDA=34.524
NC_035084.1	20797517	.	C	A	.	.	MAF_INRAE=22.152;MAF_USDA=10.656
NC_035084.1	20797728	.	C	A	.	.	MAF_USDA=5.294
NC_035084.1	20797825	.	A	G	.	.	MAF_INRAE=44.304;MAF_USDA=25.882
NC_035084.1	20797827	.	G	A	.	.	MAF_USDA=1.639
NC_035084.1	20797842	.	C	T	.	.	MAF_USDA=4.098
NC_035084.1	20797889	.	A	G	.	.	MAF_INRAE=32.911;MAF_USDA=34.706
NC_035084.1	20797896	.	A	G	.	.	MAF_INRAE=32.911;MAF_USDA=32.353
NC_035084.1	20797898	.	C	A	.	.	MAF_INRAE=8.861;MAF_USDA=8.235
NC_035084.1	20797931	.	A	C	.	.	MAF_INRAE=5.263;MAF_USDA=3.279
NC_035084.1	20797942	.	T	C	.	.	MAF_INRAE=32.911;MAF_USDA=20.588
NC_035084.1	20797952	.	G	A	.	.	MAF_USDA=4.167
NC_035084.1	20798187	.	G	A	.	.	MAF_USDA=4.918
NC_035084.1	20798311	.	G	T	.	.	MAF_USDA=6.25
NC_035084.1	20798341	.	A	G	.	.	MAF_INRAE=18.354;MAF_USDA=18.235
NC_035084.1	20798345	.	G	A	.	.	MAF_INRAE=17.5;MAF_USDA=18.235
NC_035084.1	20798385	.	G	A	.	.	MAF_USDA=1.639
NC_035084.1	20798501	.	T	C	.	.	MAF_USDA=4.098
NC_035084.1	20798511	.	G	T	.	.	MAF_INRAE=20.886;MAF_USDA=5.294
NC_035084.1	20798517	.	T	C	.	.	MAF_INRAE=9.167;MAF_USDA=4.167
NC_035084.1	20798531	.	A	G	.	.	MAF_USDA=7.377
NC_035084.1	20798561	.	T	C	.	.	MAF_USDA=1.639
NC_035084.1	20798598	.	G	A	.	.	MAF_INRAE=31.646;MAF_USDA=47.647
NC_035084.1	20798645	.	A	G	.	.	MAF_USDA=16.393
NC_035084.1	20798655	.	C	A	.	.	MAF_USDA=16.393
NC_035084.1	20798656	.	T	C	.	.	MAF_USDA=15.574
NC_035084.1	20798657	.	C	G	.	.	MAF_USDA=15.574
NC_035084.1	20798658	.	T	C	.	.	MAF_USDA=16.393
NC_035084.1	20798671	.	C	T	.	.	MAF_USDA=29.412
NC_035084.1	20798684	.	A	G	.	.	MAF_USDA=1.639
NC_035084.1	20798691	.	G	A	.	.	MAF_USDA=3.279
NC_035084.1	20798730	.	G	A	.	.	MAF_USDA=2.459
NC_035084.1	20798735	.	C	T	.	.	MAF_USDA=2.459
NC_035084.1	20798740	.	G	A	.	.	MAF_INRAE=34.81
NC_035084.1	20798811	.	C	T	.	.	MAF_USDA=22.917
NC_035084.1	20798812	.	C	T	.	.	MAF_INRAE=35.0
NC_035084.1	20798815	.	C	T	.	.	MAF_USDA=5.0
NC_035084.1	20798848	.	A	G	.	.	MAF_INRAE=32.911;MAF_USDA=18.824
NC_035084.1	20798865	.	T	C	.	.	MAF_USDA=1.639
NC_035084.1	20798917	.	T	C	.	.	MAF_USDA=1.639
NC_035084.1	20799034	.	T	C	.	.	MAF_INRAE=11.392;MAF_USDA=12.941
NC_035084.1	20799077	.	A	C	.	.	MAF_USDA=2.459
NC_035084.1	20799123	.	C	A	.	.	MAF_INRAE=32.911;MAF_USDA=16.471
NC_035084.1	20799160	.	T	A	.	.	MAF_INRAE=46.203;MAF_USDA=36.471
NC_035084.1	20799231	.	A	C	.	.	MAF_INRAE=45.57;MAF_USDA=31.176
NC_035084.1	20799276	.	A	G	.	.	MAF_INRAE=5.263;MAF_USDA=2.459
NC_035084.1	20799378	.	G	A	.	.	MAF_USDA=4.118
NC_035084.1	20799465	.	A	G	.	.	MAF_INRAE=32.911;MAF_USDA=5.294
NC_035084.1	20799589	.	T	A	.	.	MAF_INRAE=27.5
NC_035084.1	20799619	.	C	T	.	.	MAF_INRAE=46.203;MAF_USDA=39.286
NC_035084.1	20799620	.	C	A	.	.	MAF_INRAE=45.833;MAF_USDA=39.286
NC_035084.1	20799674	.	G	C	.	.	MAF_USDA=3.333
NC_035084.1	20799755	.	T	C	.	.	MAF_USDA=8.929
NC_035084.1	20799856	.	C	T	.	.	MAF_USDA=19.412
NC_035084.1	20799885	.	G	T	.	.	MAF_USDA=1.639
NC_035084.1	20799901	.	C	T	.	.	MAF_INRAE=21.053;MAF_USDA=12.5
NC_035084.1	20799903	.	G	T	.	.	MAF_INRAE=46.203;MAF_USDA=45.238
NC_035084.1	20799918	.	G	A	.	.	MAF_INRAE=5.263;MAF_USDA=1.639
NC_035084.1	20799971	.	T	C	.	.	MAF_USDA=4.918
NC_035084.1	20799994	.	C	A	.	.	MAF_INRAE=20.253;MAF_USDA=16.667
NC_035084.1	20800188	.	C	A	.	.	MAF_USDA=1.639
NC_035084.1	20800195	.	A	G	.	.	MAF_USDA=1.639
NC_035084.1	20800280	.	T	G	.	.	MAF_INRAE=21.053;MAF_USDA=18.852
NC_035084.1	20800291	.	A	C	.	.	MAF_INRAE=10.526;MAF_USDA=24.118
NC_035084.1	20800293	.	G	A	.	.	MAF_USDA=2.459
NC_035084.1	20800324	.	G	T	.	.	MAF_USDA=1.639
NC_035084.1	20800399	.	A	G	.	.	MAF_INRAE=21.519;MAF_USDA=3.279
NC_035084.1	20800457	.	A	C	.	.	MAF_USDA=5.738
NC_035084.1	20800494	.	A	G	.	.	MAF_INRAE=5.263
NC_035084.1	20800498	.	A	G	.	.	MAF_USDA=10.656
NC_035084.1	20800505	.	T	C	.	.	MAF_INRAE=23.418;MAF_USDA=11.475
NC_035084.1	20800546	.	G	A	.	.	MAF_USDA=12.5
NC_035084.1	20800775	.	T	G	.	.	MAF_USDA=4.918
NC_035084.1	20800830	.	A	T	.	.	MAF_INRAE=5.263;MAF_USDA=4.098
NC_035084.1	20800849	.	A	C	.	.	MAF_INRAE=3.797;MAF_USDA=29.412
NC_035084.1	20800866	.	G	A	.	.	MAF_USDA=14.754
NC_035084.1	20800885	.	C	T	.	.	MAF_USDA=4.918
NC_035084.1	20800892	.	T	A	.	.	MAF_USDA=28.824
NC_035084.1	20800917	.	A	C	.	.	MAF_INRAE=5.263;MAF_USDA=5.294
NC_035084.1	20800964	.	A	G	.	.	MAF_INRAE=16.456;MAF_USDA=40.0
NC_035084.1	20800983	.	A	T	.	.	MAF_INRAE=16.456;MAF_USDA=37.059
NC_035084.1	20801016	.	G	C	.	.	MAF_INRAE=7.595;MAF_USDA=10.0
NC_035084.1	20801017	.	A	G	.	.	MAF_INRAE=39.241;MAF_USDA=25.882
NC_035084.1	20801021	.	T	C	.	.	MAF_INRAE=28.333;MAF_USDA=30.0
NC_035084.1	20801022	.	T	C	.	.	MAF_INRAE=28.333;MAF_USDA=30.0
NC_035084.1	20801023	.	G	A	.	.	MAF_INRAE=28.333;MAF_USDA=28.235
NC_035084.1	20801032	.	A	G	.	.	MAF_INRAE=39.241;MAF_USDA=31.176
NC_035084.1	20801051	.	G	A	.	.	MAF_USDA=1.639
NC_035084.1	20801072	.	T	G	.	.	MAF_INRAE=33.544;MAF_USDA=41.765
NC_035084.1	20801075	.	C	T	.	.	MAF_USDA=4.098
NC_035084.1	20801092	.	G	A	.	.	MAF_USDA=1.639
NC_035084.1	20801164	.	G	A	.	.	MAF_INRAE=10.526;MAF_USDA=4.098
NC_035084.1	20801268	.	G	A	.	.	MAF_INRAE=39.241;MAF_USDA=27.059
NC_035084.1	20801358	.	C	A	.	.	MAF_INRAE=24.684;MAF_USDA=14.118
NC_035084.1	20801360	.	A	C	.	.	MAF_INRAE=39.241;MAF_USDA=29.412
NC_035084.1	20801389	.	C	T	.	.	MAF_USDA=7.377
NC_035084.1	20801429	.	G	A	.	.	MAF_INRAE=1.667;MAF_USDA=6.471
NC_035084.1	20801430	.	G	A	.	.	MAF_INRAE=7.5;MAF_USDA=5.294
NC_035084.1	20801460	.	G	A	.	.	MAF_USDA=3.279
NC_035084.1	20801484	.	C	T	.	.	MAF_INRAE=15.789;MAF_USDA=2.459
NC_035084.1	20801847	.	C	A	.	.	MAF_INRAE=8.333;MAF_USDA=3.529
NC_035084.1	20801878	.	C	T	.	.	MAF_INRAE=29.747;MAF_USDA=10.588
NC_035084.1	20801880	.	C	A	.	.	MAF_INRAE=44.937;MAF_USDA=19.412
NC_035084.1	20801909	.	A	G	.	.	MAF_INRAE=1.667;MAF_USDA=7.059
NC_035084.1	20801951	.	A	G	.	.	MAF_INRAE=7.595;MAF_USDA=7.647
NC_035084.1	20801957	.	C	G	.	.	MAF_INRAE=8.333;MAF_USDA=3.529
NC_035084.1	20801971	.	T	C	.	.	MAF_INRAE=41.139;MAF_USDA=46.471
NC_035084.1	20802013	.	A	G	.	.	MAF_INRAE=15.789;MAF_USDA=21.176
NC_035084.1	20802037	.	C	A	.	.	MAF_USDA=3.279
NC_035084.1	20802038	.	C	A	.	.	MAF_USDA=3.279
NC_035084.1	20802140	.	C	T	.	.	MAF_USDA=1.639
NC_035084.1	20802156	.	C	T	.	.	MAF_INRAE=5.263
NC_035084.1	20802218	.	C	T	.	.	MAF_INRAE=23.418;MAF_USDA=8.824
NC_035084.1	20802220	.	G	A	.	.	MAF_INRAE=17.5;MAF_USDA=8.824
NC_035084.1	20802238	.	C	T	.	.	MAF_INRAE=8.333;MAF_USDA=2.459
NC_035084.1	20802239	.	G	A	.	.	MAF_INRAE=1.667;MAF_USDA=4.118
NC_035084.1	20802282	.	T	A	.	.	MAF_USDA=10.0
NC_035084.1	20802317	.	A	G	.	.	MAF_INRAE=15.789;MAF_USDA=2.459
NC_035084.1	20802436	.	T	C	.	.	MAF_USDA=9.412
NC_035084.1	20802467	.	A	C	.	.	MAF_INRAE=29.747;MAF_USDA=10.588
NC_035084.1	20802583	.	T	C	.	.	MAF_USDA=6.557
NC_035084.1	20802649	.	G	T	.	.	MAF_INRAE=10.526;MAF_USDA=4.098
NC_035084.1	20802690	.	T	G	.	.	MAF_USDA=3.279
NC_035084.1	20802721	.	A	C	.	.	MAF_INRAE=34.177;MAF_USDA=37.647
NC_035084.1	20802780	.	G	C	.	.	MAF_INRAE=44.937;MAF_USDA=18.824
NC_035084.1	20802785	.	G	A	.	.	MAF_INRAE=29.747;MAF_USDA=10.588
NC_035084.1	20802795	.	G	A	.	.	MAF_INRAE=22.152;MAF_USDA=6.557
NC_035084.1	20802798	.	T	C	.	.	MAF_INRAE=34.81;MAF_USDA=37.059
NC_035084.1	20802886	.	C	T	.	.	MAF_USDA=1.639
NC_035084.1	20802910	.	C	T	.	.	MAF_USDA=1.639
NC_035084.1	20803033	.	G	T	.	.	MAF_INRAE=23.333;MAF_USDA=27.083
NC_035084.1	20803038	.	C	T	.	.	MAF_INRAE=31.013;MAF_USDA=20.833
NC_035084.1	20803056	.	G	T	.	.	MAF_USDA=7.647
NC_035084.1	20803061	.	T	C	.	.	MAF_USDA=9.836
NC_035084.1	20803064	.	A	T	.	.	MAF_INRAE=21.667;MAF_USDA=8.824
NC_035084.1	20803145	.	C	G	.	.	MAF_USDA=5.738
NC_035084.1	20803194	.	G	A	.	.	MAF_USDA=3.279
NC_035084.1	20803286	.	G	A	.	.	MAF_USDA=4.918
NC_035084.1	20803333	.	A	G	.	.	MAF_INRAE=10.526;MAF_USDA=10.417
NC_035084.1	20803437	.	C	T	.	.	MAF_USDA=10.588
NC_035084.1	20803438	.	G	A	.	.	MAF_INRAE=10.526;MAF_USDA=2.459
NC_035084.1	20803505	.	T	C	.	.	MAF_USDA=1.639
NC_035084.1	20803535	.	T	A	.	.	MAF_USDA=6.25
NC_035084.1	20803540	.	C	T	.	.	MAF_USDA=6.25
NC_035084.1	20803570	.	C	T	.	.	MAF_INRAE=8.333
NC_035084.1	20803581	.	C	A	.	.	MAF_INRAE=1.667;MAF_USDA=10.417
NC_035084.1	20803597	.	G	A	.	.	MAF_INRAE=45.57;MAF_USDA=17.647
NC_035084.1	20803652	.	A	C	.	.	MAF_USDA=3.279
NC_035084.1	20803679	.	A	G	.	.	MAF_USDA=2.459
NC_035084.1	20803684	.	C	T	.	.	MAF_USDA=4.098
NC_035084.1	20803728	.	T	G	.	.	MAF_USDA=10.417
NC_035084.1	20803813	.	C	A	.	.	MAF_USDA=8.333
NC_035084.1	20803834	.	C	T	.	.	MAF_USDA=10.417
NC_035084.1	20803838	.	C	A	.	.	MAF_USDA=35.417
NC_035084.1	20803885	.	AAAGAAG	AAAGAAT	.	.	MAF_USDA=10.417
NC_035084.1	20805445	.	C	T	.	.	MAF_USDA=1.639
NC_035084.1	20805457	.	C	T	.	.	MAF_USDA=17.647
NC_035084.1	20805463	.	C	A	.	.	MAF_USDA=17.647
NC_035084.1	20805613	.	G	T	.	.	MAF_INRAE=15.789;MAF_USDA=9.016
NC_035084.1	20805619	.	T	G	.	.	MAF_USDA=4.098
NC_035084.1	20805636	.	G	A	.	.	MAF_USDA=4.918
NC_035084.1	20805668	.	C	A	.	.	MAF_INRAE=10.526;MAF_USDA=4.098
NC_035084.1	20805713	.	G	C	.	.	MAF_USDA=4.167
NC_035084.1	20805790	.	T	C	.	.	MAF_INRAE=10.0
NC_035084.1	20805793	.	T	A	.	.	MAF_INRAE=7.5
NC_035084.1	20805886	.	G	T	.	.	MAF_USDA=12.5
NC_035084.1	20805891	.	G	C	.	.	MAF_INRAE=10.127;MAF_USDA=29.412
NC_035084.1	20805919	.	G	A	.	.	MAF_INRAE=10.0;MAF_USDA=1.639
NC_035084.1	20805965	.	G	T	.	.	MAF_INRAE=20.253;MAF_USDA=17.059
NC_035084.1	20806043	.	T	C	.	.	MAF_INRAE=10.0
NC_035084.1	20806081	.	T	A	.	.	MAF_INRAE=20.253;MAF_USDA=16.471
NC_035084.1	20806106	.	C	T	.	.	MAF_USDA=4.098
NC_035084.1	20806107	.	T	C	.	.	MAF_USDA=4.706
NC_035084.1	20806134	.	A	C	.	.	MAF_INRAE=8.333;MAF_USDA=5.357
NC_035084.1	20806135	.	G	T	.	.	MAF_INRAE=40.506;MAF_USDA=22.941
NC_035084.1	20806193	.	G	T	.	.	MAF_INRAE=32.911;MAF_USDA=19.048
NC_035084.1	20806219	.	C	A	.	.	MAF_USDA=4.098
NC_035084.1	20806245	.	G	A	.	.	MAF_INRAE=20.253;MAF_USDA=15.882
NC_035084.1	20806258	.	C	T	.	.	MAF_USDA=10.588
NC_035084.1	20806268	.	A	G	.	.	MAF_INRAE=8.861;MAF_USDA=8.197
NC_035084.1	20806287	.	A	C	.	.	MAF_USDA=11.176
NC_035084.1	20806302	.	A	C	.	.	MAF_USDA=2.459
NC_035084.1	20806391	.	C	G	.	.	MAF_INRAE=8.333;MAF_USDA=2.459
NC_035084.1	20806488	.	A	G	.	.	MAF_INRAE=10.0
NC_035084.1	20806498	.	C	T	.	.	MAF_INRAE=10.0
NC_035084.1	20806535	.	G	A	.	.	MAF_INRAE=19.62;MAF_USDA=15.294
NC_035084.1	20806631	.	G	T	.	.	MAF_INRAE=11.392;MAF_USDA=13.115
NC_035084.1	20806683	.	T	C	.	.	MAF_USDA=8.235
NC_035084.1	20806733	.	G	T	.	.	MAF_INRAE=32.911;MAF_USDA=6.471
NC_035084.1	20806784	.	G	C	.	.	MAF_USDA=8.235
NC_035084.1	20806799	.	A	T	.	.	MAF_INRAE=36.667
NC_035084.1	20806969	.	C	T	.	.	MAF_INRAE=12.658;MAF_USDA=16.471
NC_035084.1	20806983	.	G	C	.	.	MAF_USDA=1.639
NC_035084.1	20806996	.	T	C	.	.	MAF_USDA=2.459
NC_035084.1	20807004	.	G	T	.	.	MAF_USDA=4.098
NC_035084.1	20807029	.	T	G	.	.	MAF_INRAE=12.658;MAF_USDA=27.647
NC_035084.1	20807038	.	C	A	.	.	MAF_USDA=5.738
NC_035084.1	20807097	.	T	C	.	.	MAF_INRAE=5.263;MAF_USDA=4.118
NC_035084.1	20807164	.	G	A	.	.	MAF_USDA=3.279
NC_035084.1	20807221	.	A	G	.	.	MAF_INRAE=12.658;MAF_USDA=30.0
NC_035084.1	20807341	.	C	T	.	.	MAF_INRAE=5.263;MAF_USDA=9.412
NC_035084.1	20807353	.	A	C	.	.	MAF_USDA=2.459
NC_035084.1	20807377	.	C	A	.	.	MAF_USDA=8.235
NC_035084.1	20807403	.	C	A	.	.	MAF_INRAE=12.658;MAF_USDA=33.529
NC_035084.1	20807405	.	G	A	.	.	MAF_INRAE=8.333;MAF_USDA=31.765
NC_035084.1	20807428	.	C	G	.	.	MAF_INRAE=8.861;MAF_USDA=9.016
NC_035084.1	20807431	.	T	A	.	.	MAF_USDA=4.098
NC_035084.1	20807440	.	G	T	.	.	MAF_INRAE=8.861;MAF_USDA=8.197
NC_035084.1	20807497	.	T	A	.	.	MAF_INRAE=10.0;MAF_USDA=2.459
NC_035084.1	20807505	.	G	A	.	.	MAF_INRAE=12.658;MAF_USDA=30.588
NC_035084.1	20807531	.	A	T	.	.	MAF_USDA=8.235
NC_035084.1	20807532	.	T	A	.	.	MAF_USDA=8.235
NC_035084.1	20807545	.	C	G	.	.	MAF_USDA=8.235
NC_035084.1	20807553	.	C	G	.	.	MAF_INRAE=13.291;MAF_USDA=16.667
NC_035084.1	20807595	.	T	A	.	.	MAF_INRAE=8.333
NC_035084.1	20807663	.	G	C	.	.	MAF_INRAE=13.291;MAF_USDA=16.667
NC_035084.1	20807700	.	C	T	.	.	MAF_USDA=4.167
NC_035084.1	20807705	.	C	A	.	.	MAF_INRAE=12.658;MAF_USDA=31.176
NC_035084.1	20807769	.	T	A	.	.	MAF_USDA=8.235
NC_035084.1	20807947	.	A	G	.	.	MAF_INRAE=12.658;MAF_USDA=31.176
NC_035084.1	20807957	.	A	C	.	.	MAF_USDA=3.279
NC_035084.1	20807976	.	C	A	.	.	MAF_USDA=3.529
NC_035084.1	20807993	.	T	A	.	.	MAF_INRAE=12.658;MAF_USDA=31.176
NC_035084.1	20808027	.	G	A	.	.	MAF_INRAE=12.658;MAF_USDA=31.765
NC_035084.1	20808079	.	T	C	.	.	MAF_INRAE=12.658;MAF_USDA=32.353
NC_035084.1	20808117	.	G	T	.	.	MAF_USDA=2.459
NC_035084.1	20808118	.	T	A	.	.	MAF_USDA=2.459
NC_035084.1	20808138	.	A	G	.	.	MAF_INRAE=32.278;MAF_USDA=14.706
NC_035084.1	20808177	.	T	G	.	.	MAF_INRAE=5.263;MAF_USDA=4.118
NC_035084.1	20808202	.	G	C	.	.	MAF_INRAE=15.789;MAF_USDA=2.459
NC_035084.1	20808215	.	G	A	.	.	MAF_USDA=1.639
NC_035084.1	20808271	.	A	G	.	.	MAF_INRAE=27.215;MAF_USDA=22.353
NC_035084.1	20808277	.	T	A	.	.	MAF_INRAE=8.333;MAF_USDA=8.197
NC_035084.1	20808278	.	A	T	.	.	MAF_INRAE=35.0;MAF_USDA=14.583
NC_035084.1	20808330	.	T	A	.	.	MAF_INRAE=15.789;MAF_USDA=13.529
NC_035084.1	20808338	.	T	G	.	.	MAF_INRAE=31.646;MAF_USDA=14.706
NC_035084.1	20808465	.	C	T	.	.	MAF_USDA=8.197
NC_035084.1	20808468	.	A	T	.	.	MAF_INRAE=12.658;MAF_USDA=31.765
NC_035084.1	20808500	.	C	A	.	.	MAF_INRAE=12.658;MAF_USDA=30.588
NC_035084.1	20808510	.	T	A	.	.	MAF_USDA=3.279
NC_035084.1	20808515	.	A	C	.	.	MAF_INRAE=31.646;MAF_USDA=14.706
NC_035084.1	20808525	.	G	T	.	.	MAF_USDA=8.197
NC_035084.1	20808548	.	T	C	.	.	MAF_INRAE=8.861;MAF_USDA=7.377
NC_035084.1	20808551	.	T	A	.	.	MAF_INRAE=12.658;MAF_USDA=31.176
NC_035084.1	20808596	.	G	A	.	.	MAF_USDA=4.118
NC_035084.1	20808600	.	G	T	.	.	MAF_USDA=4.118
NC_035084.1	20808646	.	G	T	.	.	MAF_INRAE=5.263;MAF_USDA=4.118
NC_035084.1	20808685	.	A	G	.	.	MAF_INRAE=26.582;MAF_USDA=21.176
NC_035084.1	20808743	.	C	A	.	.	MAF_INRAE=13.291;MAF_USDA=35.294
NC_035084.1	20808830	.	G	T	.	.	MAF_USDA=1.639
NC_035084.1	20808859	.	T	G	.	.	MAF_INRAE=8.861;MAF_USDA=9.016
NC_035084.1	20808924	.	T	C	.	.	MAF_USDA=8.235
NC_035084.1	20808966	.	G	C	.	.	MAF_USDA=1.639
NC_035084.1	20809005	.	T	C	.	.	MAF_INRAE=8.861;MAF_USDA=24.706
NC_035084.1	20809030	.	A	T	.	.	MAF_INRAE=10.526;MAF_USDA=4.098
NC_035084.1	20809156	.	A	G	.	.	MAF_USDA=8.197
NC_035084.1	20809184	.	T	G	.	.	MAF_USDA=2.459
NC_035084.1	20809201	.	C	A	.	.	MAF_INRAE=10.127;MAF_USDA=29.412
NC_035084.1	20809240	.	G	A	.	.	MAF_INRAE=8.228;MAF_USDA=8.197
NC_035084.1	20809244	.	G	C	.	.	MAF_USDA=1.639
NC_035084.1	20809265	.	A	G	.	.	MAF_INRAE=5.263;MAF_USDA=10.588
NC_035084.1	20809295	.	G	C	.	.	MAF_USDA=1.639
NC_035084.1	20809358	.	T	G	.	.	MAF_INRAE=32.278;MAF_USDA=14.706
NC_035084.1	20809389	.	T	G	.	.	MAF_INRAE=10.127;MAF_USDA=28.235
NC_035084.1	20809443	.	G	T	.	.	MAF_USDA=1.639
NC_035084.1	20809462	.	A	T	.	.	MAF_INRAE=10.127;MAF_USDA=29.412
NC_035084.1	20809489	.	G	T	.	.	MAF_USDA=2.941
NC_035084.1	20809572	.	A	G	.	.	MAF_INRAE=9.167;MAF_USDA=19.412
NC_035084.1	20809719	.	A	C	.	.	MAF_USDA=29.167
NC_035084.1	20809756	.	T	A	.	.	MAF_INRAE=10.127;MAF_USDA=29.412
NC_035084.1	20809778	.	C	A	.	.	MAF_INRAE=10.0
NC_035084.1	20809794	.	C	T	.	.	MAF_USDA=8.197
NC_035084.1	20809874	.	C	A	.	.	MAF_INRAE=32.278;MAF_USDA=14.706
NC_035084.1	20809894	.	C	G	.	.	MAF_INRAE=8.333;MAF_USDA=2.459
NC_035084.1	20809910	.	G	T	.	.	MAF_INRAE=13.291;MAF_USDA=11.176
NC_035084.1	20809943	.	C	A	.	.	MAF_INRAE=10.127;MAF_USDA=28.235
NC_035084.1	20809944	.	A	T	.	.	MAF_INRAE=8.333;MAF_USDA=29.167
NC_035084.1	20809970	.	T	G	.	.	MAF_INRAE=10.127;MAF_USDA=27.647
NC_035084.1	20810087	.	T	C	.	.	MAF_INRAE=32.278;MAF_USDA=14.706
NC_035084.1	20810180	.	A	C	.	.	MAF_INRAE=10.759;MAF_USDA=29.167
NC_035084.1	20810183	.	C	T	.	.	MAF_INRAE=9.167;MAF_USDA=28.235
NC_035084.1	20810279	.	T	C	.	.	MAF_INRAE=5.263
NC_035084.1	20810403	.	T	G	.	.	MAF_INRAE=10.127;MAF_USDA=28.235
NC_035084.1	20810429	.	A	T	.	.	MAF_INRAE=5.263;MAF_USDA=3.279
NC_035084.1	20810529	.	G	T	.	.	MAF_INRAE=10.127;MAF_USDA=29.167
NC_035084.1	20810578	.	C	T	.	.	MAF_INRAE=10.127;MAF_USDA=28.824
NC_035084.1	20810620	.	G	T	.	.	MAF_INRAE=9.167;MAF_USDA=4.167
NC_035084.1	20810675	.	C	T	.	.	MAF_USDA=9.412
NC_035084.1	20810972	.	T	A	.	.	MAF_INRAE=10.127;MAF_USDA=29.167
NC_035084.1	20810980	.	C	T	.	.	MAF_USDA=2.459
NC_035084.1	20811102	.	G	A	.	.	MAF_USDA=8.197
NC_035084.1	20811110	.	T	C	.	.	MAF_USDA=8.235
NC_035084.1	20811147	.	C	T	.	.	MAF_INRAE=10.127;MAF_USDA=28.824
NC_035084.1	20811177	.	C	T	.	.	MAF_INRAE=10.127;MAF_USDA=29.412
NC_035084.1	20811269	.	A	G	.	.	MAF_USDA=5.738
NC_035084.1	20811270	.	C	A	.	.	MAF_USDA=5.738
NC_035084.1	20811300	.	G	A	.	.	MAF_INRAE=10.127;MAF_USDA=6.557
NC_035084.1	20811383	.	A	G	.	.	MAF_INRAE=10.127;MAF_USDA=27.059
NC_035084.1	20811416	.	G	T	.	.	MAF_INRAE=14.557;MAF_USDA=18.75
NC_035084.1	20811428	.	A	G	.	.	MAF_USDA=3.279
NC_035084.1	20811434	.	A	G	.	.	MAF_INRAE=11.392;MAF_USDA=20.588
NC_035084.1	20811455	.	G	A	.	.	MAF_USDA=29.412
NC_035084.1	20811467	.	A	C	.	.	MAF_USDA=31.325
NC_035084.1	20811486	.	G	T	.	.	MAF_USDA=8.434
NC_035084.1	20811512	.	A	G	.	.	MAF_USDA=31.928
NC_035084.1	20811675	.	G	A	.	.	MAF_USDA=1.695
NC_035084.1	20811721	.	T	A	.	.	MAF_USDA=33.735
NC_035084.1	20811802	.	C	T	.	.	MAF_USDA=38.636
NC_035084.1	20811814	.	C	G	.	.	MAF_USDA=6.667
NC_035084.1	20811856	.	G	T	.	.	MAF_USDA=5.833
NC_035084.1	20811860	.	C	T	.	.	MAF_USDA=16.265
NC_035084.1	20811898	.	T	C	.	.	MAF_USDA=39.759
NC_035084.1	20811902	.	T	A	.	.	MAF_USDA=18.072
NC_035084.1	20811936	.	C	A	.	.	MAF_USDA=4.217
NC_035084.1	20811937	.	T	G	.	.	MAF_USDA=18.072
NC_035084.1	20811975	.	C	A	.	.	MAF_USDA=14.458
NC_035084.1	20811978	.	T	A	.	.	MAF_USDA=30.12
NC_035084.1	20812013	.	T	C	.	.	MAF_USDA=7.5
NC_035084.1	20812030	.	A	G	.	.	MAF_USDA=8.642
NC_035084.1	20812059	.	C	G	.	.	MAF_USDA=7.627
NC_035084.1	20812082	.	G	T	.	.	MAF_USDA=14.458
NC_035084.1	20812110	.	C	T	.	.	MAF_USDA=2.5
NC_035084.1	20812141	.	G	C	.	.	MAF_USDA=4.348
NC_035084.1	20812145	.	A	G	.	.	MAF_USDA=9.036
NC_035084.1	20812154	.	G	A	.	.	MAF_USDA=31.325
NC_035084.1	20812159	.	G	C	.	.	MAF_USDA=30.723
NC_035084.1	20812191	.	A	G	.	.	MAF_USDA=14.458
NC_035084.1	20812276	.	T	C	.	.	MAF_USDA=30.952
NC_035084.1	20812823	.	G	A	.	.	MAF_USDA=16.393
NC_035084.1	20812837	.	C	T	.	.	MAF_INRAE=10.526;MAF_USDA=5.738
NC_035084.1	20812857	.	G	A	.	.	MAF_USDA=1.639
NC_035084.1	20812888	.	C	T	.	.	MAF_USDA=4.098
NC_035084.1	20812953	.	C	A	.	.	MAF_INRAE=10.526
NC_035084.1	20813008	.	C	T	.	.	MAF_USDA=39.583
NC_035084.1	20813021	.	G	A	.	.	MAF_USDA=16.667
NC_035084.1	20813022	.	C	A	.	.	MAF_USDA=14.583
NC_035084.1	20813479	.	T	C	.	.	MAF_USDA=45.455
NC_035084.1	20813643	.	C	A	.	.	MAF_USDA=6.25
NC_035084.1	20813672	.	T	C	.	.	MAF_INRAE=15.789
NC_035084.1	20813745	.	T	C	.	.	MAF_USDA=29.268
NC_035084.1	20813975	.	C	T	.	.	MAF_INRAE=9.167;MAF_USDA=17.262
NC_035084.1	20813995	.	A	T	.	.	MAF_INRAE=10.127;MAF_USDA=29.167
NC_035084.1	20814001	.	G	C	.	.	MAF_USDA=2.5
NC_035084.1	20814003	.	A	T	.	.	MAF_USDA=8.333
NC_035084.1	20814032	.	G	A	.	.	MAF_INRAE=13.291;MAF_USDA=5.952
NC_035084.1	20814062	.	C	T	.	.	MAF_INRAE=10.127;MAF_USDA=28.571
NC_035084.1	20814095	.	C	A	.	.	MAF_USDA=2.941
NC_035084.1	20814156	.	A	T	.	.	MAF_USDA=2.941
NC_035084.1	20814202	.	G	A	.	.	MAF_USDA=8.235
NC_035084.1	20814308	.	A	T	.	.	MAF_INRAE=10.127;MAF_USDA=28.235
NC_035084.1	20814388	.	C	T	.	.	MAF_USDA=4.918
NC_035084.1	20814399	.	G	T	.	.	MAF_INRAE=25.949;MAF_USDA=9.016
NC_035084.1	20814462	.	C	A	.	.	MAF_USDA=4.098
NC_035084.1	20814515	.	T	C	.	.	MAF_INRAE=15.789;MAF_USDA=27.647
NC_035084.1	20814563	.	G	A	.	.	MAF_INRAE=15.789;MAF_USDA=26.471
NC_035084.1	20814672	.	C	T	.	.	MAF_USDA=9.836
NC_035084.1	20814680	.	G	T	.	.	MAF_USDA=21.176
NC_035084.1	20814695	.	C	T	.	.	MAF_USDA=18.235
NC_035084.1	20814712	.	T	C	.	.	MAF_INRAE=10.759;MAF_USDA=22.353
NC_035084.1	20814811	.	G	A	.	.	MAF_USDA=1.639
NC_035084.1	20814883	.	G	A	.	.	MAF_USDA=2.459
NC_035084.1	20815052	.	T	G	.	.	MAF_INRAE=10.127;MAF_USDA=6.557
NC_035084.1	20815080	.	A	C	.	.	MAF_INRAE=41.772;MAF_USDA=22.941
NC_035084.1	20815129	.	C	A	.	.	MAF_INRAE=31.646;MAF_USDA=28.235
NC_035084.1	20815153	.	G	A	.	.	MAF_INRAE=36.842;MAF_USDA=28.235
NC_035084.1	20815156	.	G	A	.	.	MAF_USDA=3.279
NC_035084.1	20815157	.	G	A	.	.	MAF_USDA=3.279
NC_035084.1	20815170	.	T	A	.	.	MAF_USDA=3.333
NC_035084.1	20815180	.	TGGGGGA	TGGGGGG	.	.	MAF_USDA=23.913
NC_035084.1	20815192	.	T	G	.	.	MAF_USDA=45.833
NC_035084.1	20815303	.	A	G	.	.	MAF_INRAE=24.051;MAF_USDA=28.235
NC_035084.1	20815305	.	C	T	.	.	MAF_INRAE=16.667;MAF_USDA=28.235
NC_035084.1	20815413	.	G	A	.	.	MAF_INRAE=23.418;MAF_USDA=28.824
NC_035084.1	20815427	.	A	C	.	.	MAF_INRAE=24.051;MAF_USDA=29.412
NC_035084.1	20815434	.	T	C	.	.	MAF_INRAE=8.861;MAF_USDA=7.377
NC_035084.1	20815435	.	T	C	.	.	MAF_INRAE=24.051;MAF_USDA=28.824
NC_035084.1	20815438	.	G	A	.	.	MAF_INRAE=16.667;MAF_USDA=27.647
NC_035084.1	20815441	.	C	A	.	.	MAF_USDA=3.279
NC_035084.1	20815468	.	G	A	.	.	MAF_INRAE=23.418;MAF_USDA=28.235
NC_035084.1	20815476	.	T	G	.	.	MAF_USDA=1.639
NC_035084.1	20815556	.	T	C	.	.	MAF_INRAE=8.333;MAF_USDA=11.176
NC_035084.1	20815800	.	C	T	.	.	MAF_INRAE=25.949;MAF_USDA=35.882
NC_035084.1	20815803	.	T	G	.	.	MAF_INRAE=15.833;MAF_USDA=35.882
NC_035084.1	20815819	.	C	T	.	.	MAF_INRAE=25.949;MAF_USDA=36.471
NC_035084.1	20815820	.	C	T	.	.	MAF_USDA=4.918
NC_035084.1	20815882	.	C	T	.	.	MAF_USDA=1.639
NC_035084.1	20815938	.	T	G	.	.	MAF_INRAE=8.228;MAF_USDA=18.033
NC_035084.1	20815951	.	A	C	.	.	MAF_USDA=4.918
NC_035084.1	20815999	.	T	G	.	.	MAF_USDA=2.459
NC_035084.1	20816089	.	A	T	.	.	MAF_INRAE=12.5
NC_035084.1	20816182	.	T	C	.	.	MAF_INRAE=22.5
NC_035084.1	20816220	.	C	T	.	.	MAF_INRAE=22.5
NC_035084.1	20816303	.	A	T	.	.	MAF_INRAE=1.667
NC_035084.1	20816335	.	G	A	.	.	MAF_INRAE=38.333
NC_035084.1	20816344	.	A	T	.	.	MAF_INRAE=31.667
NC_035084.1	20816365	.	G	T	.	.	MAF_INRAE=39.167
NC_035084.1	20816585	.	C	T	.	.	MAF_USDA=43.529
NC_035084.1	20816608	.	C	T	.	.	MAF_USDA=10.0
NC_035084.1	20816609	.	G	A	.	.	MAF_USDA=13.529
NC_035084.1	20816610	.	A	T	.	.	MAF_USDA=13.529
NC_035084.1	20816618	.	A	G	.	.	MAF_USDA=28.659
NC_035084.1	20816653	.	G	A	.	.	MAF_INRAE=31.579
NC_035084.1	20816703	.	A	T	.	.	MAF_USDA=14.583
NC_035084.1	20816742	.	T	C	.	.	MAF_USDA=2.459
NC_035084.1	20816777	.	C	A	.	.	MAF_INRAE=1.667;MAF_USDA=10.417
NC_035084.1	20816783	.	G	C	.	.	MAF_INRAE=10.0;MAF_USDA=11.31
NC_035084.1	20816847	.	A	G	.	.	MAF_USDA=10.417
NC_035084.1	20816856	.	G	A	.	.	MAF_INRAE=41.772;MAF_USDA=50.0
NC_035084.1	20816939	.	A	T	.	.	MAF_INRAE=10.127;MAF_USDA=5.738
NC_035084.1	20816953	.	T	G	.	.	MAF_INRAE=42.405;MAF_USDA=42.262
NC_035084.1	20816968	.	G	T	.	.	MAF_INRAE=8.861;MAF_USDA=17.5
NC_035084.1	20816980	.	A	T	.	.	MAF_INRAE=43.038;MAF_USDA=42.262
NC_035084.1	20817001	.	A	C	.	.	MAF_INRAE=39.241;MAF_USDA=15.476
NC_035084.1	20817093	.	T	C	.	.	MAF_INRAE=18.354;MAF_USDA=41.765
NC_035084.1	20817094	.	T	C	.	.	MAF_INRAE=20.833;MAF_USDA=42.941
NC_035084.1	20817112	.	T	G	.	.	MAF_INRAE=13.291;MAF_USDA=16.667
NC_035084.1	20817118	.	A	C	.	.	MAF_INRAE=1.667;MAF_USDA=8.235
NC_035084.1	20817124	.	G	A	.	.	MAF_INRAE=1.667;MAF_USDA=13.529
NC_035084.1	20817160	.	T	A	.	.	MAF_INRAE=1.667;MAF_USDA=14.118
NC_035084.1	20817163	.	C	T	.	.	MAF_INRAE=1.667;MAF_USDA=14.118
NC_035084.1	20817166	.	G	T	.	.	MAF_USDA=2.459
NC_035084.1	20817177	.	C	T	.	.	MAF_INRAE=1.667;MAF_USDA=15.294
NC_035084.1	20817181	.	C	T	.	.	MAF_INRAE=1.667;MAF_USDA=15.294
NC_035084.1	20817184	.	C	T	.	.	MAF_INRAE=42.405;MAF_USDA=41.765
NC_035084.1	20817243	.	T	C	.	.	MAF_INRAE=18.987;MAF_USDA=42.353
NC_035084.1	20817261	.	G	A	.	.	MAF_USDA=4.098
NC_035084.1	20817264	.	G	T	.	.	MAF_INRAE=1.667;MAF_USDA=11.176
NC_035084.1	20817279	.	T	C	.	.	MAF_INRAE=42.405;MAF_USDA=42.941
NC_035084.1	20817340	.	C	T	.	.	MAF_INRAE=5.263;MAF_USDA=10.417
NC_035084.1	20817341	.	A	G	.	.	MAF_INRAE=8.333;MAF_USDA=27.059
NC_035084.1	20817345	.	A	G	.	.	MAF_INRAE=8.333;MAF_USDA=26.471
NC_035084.1	20817403	.	A	T	.	.	MAF_USDA=4.098
NC_035084.1	20817435	.	A	G	.	.	MAF_INRAE=32.278;MAF_USDA=13.529
NC_035084.1	20817483	.	T	C	.	.	MAF_INRAE=9.167;MAF_USDA=24.706
NC_035084.1	20817516	.	G	A	.	.	MAF_INRAE=5.263;MAF_USDA=3.279
NC_035084.1	20817531	.	C	A	.	.	MAF_INRAE=42.405;MAF_USDA=42.353
NC_035084.1	20817563	.	G	A	.	.	MAF_INRAE=5.263;MAF_USDA=4.118
NC_035084.1	20817571	.	A	G	.	.	MAF_INRAE=44.167
NC_035084.1	20817633	.	T	A	.	.	MAF_INRAE=42.405;MAF_USDA=42.941
NC_035084.1	20817641	.	G	C	.	.	MAF_USDA=4.118
NC_035084.1	20817648	.	T	A	.	.	MAF_INRAE=32.278;MAF_USDA=14.706
NC_035084.1	20817691	.	T	A	.	.	MAF_USDA=2.459
NC_035084.1	20817703	.	A	G	.	.	MAF_INRAE=10.0
NC_035084.1	20817708	.	G	T	.	.	MAF_INRAE=32.911;MAF_USDA=18.824
NC_035084.1	20817770	.	G	A	.	.	MAF_USDA=2.459
NC_035084.1	20817802	.	T	A	.	.	MAF_INRAE=10.0
NC_035084.1	20817819	.	C	A	.	.	MAF_INRAE=9.167;MAF_USDA=7.647
NC_035084.1	20817826	.	G	T	.	.	MAF_INRAE=42.405;MAF_USDA=42.353
NC_035084.1	20817852	.	T	C	.	.	MAF_INRAE=10.127;MAF_USDA=21.176
NC_035084.1	20817859	.	G	T	.	.	MAF_INRAE=10.127;MAF_USDA=27.059
NC_035084.1	20817893	.	A	C	.	.	MAF_INRAE=10.526;MAF_USDA=4.918
NC_035084.1	20817923	.	C	T	.	.	MAF_INRAE=39.873;MAF_USDA=15.882
NC_035084.1	20817970	.	C	T	.	.	MAF_INRAE=10.127;MAF_USDA=5.833
NC_035084.1	20818004	.	C	A	.	.	MAF_USDA=2.459
NC_035084.1	20818082	.	A	C	.	.	MAF_USDA=4.098
NC_035084.1	20818086	.	C	A	.	.	MAF_USDA=5.294
NC_035084.1	20818110	.	A	T	.	.	MAF_USDA=4.918
NC_035084.1	20818122	.	A	G	.	.	MAF_USDA=3.279
NC_035084.1	20818159	.	T	G	.	.	MAF_USDA=32.716
NC_035084.1	20818185	.	T	G	.	.	MAF_USDA=32.5
NC_035084.1	20818206	.	G	A	.	.	MAF_USDA=4.31
NC_035084.1	20818302	.	G	C	.	.	MAF_INRAE=9.167;MAF_USDA=11.765
NC_035084.1	20818317	.	C	T	.	.	MAF_USDA=3.529
NC_035084.1	20818367	.	A	G	.	.	MAF_USDA=1.639
NC_035084.1	20818495	.	G	A	.	.	MAF_INRAE=5.263;MAF_USDA=4.706
NC_035084.1	20818596	.	C	T	.	.	MAF_INRAE=10.127;MAF_USDA=5.738
NC_035084.1	20818680	.	G	T	.	.	MAF_USDA=4.098
NC_035084.1	20818701	.	C	T	.	.	MAF_INRAE=31.013;MAF_USDA=14.118
NC_035084.1	20818818	.	G	A	.	.	MAF_USDA=4.118
NC_035084.1	20818932	.	C	T	.	.	MAF_INRAE=25.316;MAF_USDA=29.412
NC_035084.1	20818993	.	C	A	.	.	MAF_INRAE=13.291;MAF_USDA=5.882
NC_035084.1	20819028	.	T	G	.	.	MAF_USDA=3.279
NC_035084.1	20819042	.	C	A	.	.	MAF_USDA=1.639
NC_035084.1	20819112	.	A	G	.	.	MAF_INRAE=25.949;MAF_USDA=13.115
NC_035084.1	20819207	.	G	A	.	.	MAF_INRAE=18.987;MAF_USDA=30.0
NC_035084.1	20819236	.	G	A	.	.	MAF_INRAE=1.667;MAF_USDA=8.824
NC_035084.1	20819325	.	C	T	.	.	MAF_USDA=7.377
NC_035084.1	20819351	.	G	C	.	.	MAF_USDA=18.75
NC_035084.1	20819387	.	C	T	.	.	MAF_USDA=4.706
NC_035084.1	20819388	.	G	A	.	.	MAF_USDA=14.706
NC_035084.1	20819434	.	A	G	.	.	MAF_INRAE=24.684;MAF_USDA=46.471
NC_035084.1	20819518	.	T	G	.	.	MAF_USDA=4.918
NC_035084.1	20819533	.	A	T	.	.	MAF_USDA=4.098
NC_035084.1	20819690	.	G	A	.	.	MAF_INRAE=13.291;MAF_USDA=10.588
NC_035084.1	20819758	.	C	T	.	.	MAF_INRAE=35.0;MAF_USDA=33.333
NC_035084.1	20819767	.	A	G	.	.	MAF_INRAE=17.089;MAF_USDA=21.765
NC_035084.1	20819803	.	C	G	.	.	MAF_USDA=29.167
NC_035084.1	20819809	.	A	T	.	.	MAF_INRAE=21.053;MAF_USDA=14.118
NC_035084.1	20819823	.	C	T	.	.	MAF_INRAE=16.456;MAF_USDA=21.765
NC_035084.1	20819912	.	A	T	.	.	MAF_USDA=20.988
NC_035084.1	20820076	.	A	G	.	.	MAF_USDA=14.583
NC_035084.1	20820087	.	G	A	.	.	MAF_USDA=14.583
NC_035084.1	20820091	.	T	C	.	.	MAF_USDA=25.0
NC_035084.1	20820108	.	G	A	.	.	MAF_USDA=4.878
NC_035084.1	20820125	.	A	T	.	.	MAF_USDA=43.976
NC_035084.1	20820126	.	C	T	.	.	MAF_USDA=7.627
NC_035084.1	20820131	.	G	A	.	.	MAF_USDA=3.279
NC_035084.1	20820152	.	G	A	.	.	MAF_USDA=9.167
NC_035084.1	20820355	.	A	C	.	.	MAF_USDA=3.529
NC_035084.1	20820475	.	G	A	.	.	MAF_INRAE=8.861;MAF_USDA=7.377
NC_035084.1	20820516	.	A	C	.	.	MAF_INRAE=13.924;MAF_USDA=6.471
NC_035084.1	20820532	.	T	A	.	.	MAF_INRAE=1.667;MAF_USDA=3.529
NC_035084.1	20820539	.	T	C	.	.	MAF_INRAE=37.342;MAF_USDA=14.706
NC_035084.1	20820557	.	A	C	.	.	MAF_USDA=14.706
NC_035084.1	20820567	.	T	A	.	.	MAF_INRAE=9.167
NC_035084.1	20820604	.	G	A	.	.	MAF_INRAE=9.494;MAF_USDA=21.765
NC_035084.1	20820616	.	A	T	.	.	MAF_INRAE=9.494;MAF_USDA=21.765
NC_035084.1	20820651	.	C	A	.	.	MAF_USDA=2.459
NC_035084.1	20820721	.	T	A	.	.	MAF_USDA=1.639
NC_035084.1	20820727	.	C	A	.	.	MAF_INRAE=10.526;MAF_USDA=21.765
NC_035084.1	20820842	.	C	T	.	.	MAF_USDA=1.639
NC_035084.1	20820845	.	G	A	.	.	MAF_INRAE=13.924;MAF_USDA=7.059
NC_035084.1	20821051	.	T	A	.	.	MAF_USDA=1.639
NC_035084.1	20821069	.	A	G	.	.	MAF_INRAE=37.975;MAF_USDA=14.118
NC_035084.1	20821104	.	C	A	.	.	MAF_INRAE=27.215;MAF_USDA=16.393
NC_035084.1	20821105	.	A	G	.	.	MAF_USDA=6.557
NC_035084.1	20821114	.	C	T	.	.	MAF_USDA=4.098
NC_035084.1	20821118	.	T	A	.	.	MAF_USDA=4.098
NC_035084.1	20821153	.	C	T	.	.	MAF_USDA=6.557
NC_035084.1	20821208	.	A	T	.	.	MAF_INRAE=9.167;MAF_USDA=11.765
NC_035084.1	20821390	.	G	A	.	.	MAF_INRAE=8.333;MAF_USDA=6.471
NC_035084.1	20821444	.	C	A	.	.	MAF_INRAE=32.911;MAF_USDA=15.294
NC_035084.1	20821503	.	G	A	.	.	MAF_INRAE=15.823;MAF_USDA=19.048
NC_035084.1	20821599	.	A	C	.	.	MAF_INRAE=15.789;MAF_USDA=48.171
NC_035084.1	20821602	.	G	A	.	.	MAF_USDA=7.927
NC_035084.1	20821621	.	G	A	.	.	MAF_INRAE=10.526;MAF_USDA=16.379
NC_035084.1	20821623	.	G	A	.	.	MAF_USDA=16.379
NC_035084.1	20821628	.	G	T	.	.	MAF_INRAE=21.053;MAF_USDA=18.966
NC_035084.1	20821631	.	A	G	.	.	MAF_INRAE=31.579;MAF_USDA=26.22
NC_035084.1	20821634	.	G	A	.	.	MAF_USDA=14.634
NC_035084.1	20821636	.	C	T	.	.	MAF_USDA=2.083
NC_035084.1	20821694	.	C	T	.	.	MAF_INRAE=21.053;MAF_USDA=15.244
NC_035084.1	20821695	.	C	T	.	.	MAF_USDA=40.244
NC_035084.1	20821764	.	A	G	.	.	MAF_INRAE=15.789;MAF_USDA=46.951
NC_035084.1	20821765	.	T	G	.	.	MAF_USDA=46.951
NC_035084.1	20821928	.	G	A	.	.	MAF_INRAE=5.263;MAF_USDA=17.073
NC_035084.1	20821929	.	T	C	.	.	MAF_USDA=25.0
NC_035084.1	20822108	.	C	T	.	.	MAF_INRAE=21.053;MAF_USDA=15.244
NC_035084.1	20822111	.	G	A	.	.	MAF_USDA=3.614
NC_035084.1	20822115	.	G	A	.	.	MAF_INRAE=21.053;MAF_USDA=15.06
NC_035084.1	20822134	.	G	A	.	.	MAF_USDA=1.695
NC_035084.1	20822153	.	G	A	.	.	MAF_INRAE=21.053;MAF_USDA=16.949
NC_035084.1	20822248	.	C	T	.	.	MAF_INRAE=5.263;MAF_USDA=4.268
NC_035084.1	20822303	.	T	A	.	.	MAF_USDA=4.31
NC_035084.1	20822314	.	T	A	.	.	MAF_INRAE=10.526
NC_035084.1	20822349	.	T	G	.	.	MAF_INRAE=31.579;MAF_USDA=26.829
NC_035084.1	20822470	.	A	C	.	.	MAF_INRAE=10.526
NC_035084.1	20822516	.	G	C	.	.	MAF_INRAE=5.263
NC_035084.1	20822606	.	G	A	.	.	MAF_INRAE=5.263;MAF_USDA=20.833
NC_035084.1	20823354	.	G	T	.	.	MAF_USDA=33.333
NC_035084.1	20823405	.	T	C	.	.	MAF_USDA=33.333
NC_035084.1	20823406	.	A	G	.	.	MAF_USDA=14.583
NC_035084.1	20823408	.	T	A	.	.	MAF_USDA=16.667
NC_035084.1	20823486	.	C	T	.	.	MAF_INRAE=36.842;MAF_USDA=16.667
NC_035084.1	20823532	.	C	T	.	.	MAF_USDA=3.448
NC_035084.1	20823568	.	G	T	.	.	MAF_INRAE=26.316;MAF_USDA=32.927
NC_035084.1	20823570	.	T	C	.	.	MAF_INRAE=21.053;MAF_USDA=24.138
NC_035084.1	20823661	.	G	A	.	.	MAF_INRAE=31.579;MAF_USDA=6.707
NC_035084.1	20823681	.	G	C	.	.	MAF_INRAE=15.789;MAF_USDA=39.024
NC_035084.1	20823704	.	G	T	.	.	MAF_USDA=1.724
NC_035084.1	20823708	.	T	G	.	.	MAF_INRAE=31.579;MAF_USDA=9.146
NC_035084.1	20823718	.	C	T	.	.	MAF_USDA=4.31
NC_035084.1	20823759	.	C	G	.	.	MAF_INRAE=5.263
NC_035084.1	20823775	.	T	C	.	.	MAF_INRAE=47.368;MAF_USDA=33.333
NC_035084.1	20823876	.	T	G	.	.	MAF_INRAE=31.579;MAF_USDA=22.414
NC_035084.1	20823911	.	C	G	.	.	MAF_INRAE=10.526;MAF_USDA=6.034
NC_035084.1	20823932	.	G	A	.	.	MAF_INRAE=21.053;MAF_USDA=15.517
NC_035084.1	20823947	.	G	T	.	.	MAF_INRAE=18.421;MAF_USDA=33.333
NC_035084.1	20823979	.	T	G	.	.	MAF_INRAE=31.579;MAF_USDA=16.463
NC_035084.1	20823997	.	G	T	.	.	MAF_INRAE=21.053;MAF_USDA=15.854
NC_035084.1	20824022	.	G	A	.	.	MAF_USDA=5.172
NC_035084.1	20824084	.	C	A	.	.	MAF_INRAE=47.368;MAF_USDA=33.333
NC_035084.1	20824193	.	C	T	.	.	MAF_INRAE=31.579;MAF_USDA=23.276
NC_035084.1	20824256	.	T	A	.	.	MAF_USDA=1.724
NC_035084.1	20824258	.	G	T	.	.	MAF_USDA=1.724
NC_035084.1	20824270	.	T	A	.	.	MAF_USDA=5.172
NC_035084.1	20824387	.	G	A	.	.	MAF_INRAE=21.053;MAF_USDA=14.024
NC_035084.1	20824509	.	T	C	.	.	MAF_USDA=1.724
NC_035084.1	20824512	.	A	T	.	.	MAF_INRAE=10.526;MAF_USDA=6.034
NC_035084.1	20824645	.	C	A	.	.	MAF_USDA=2.586
NC_035084.1	20824669	.	C	T	.	.	MAF_USDA=6.897
NC_035084.1	20824688	.	C	T	.	.	MAF_INRAE=21.053;MAF_USDA=33.333
NC_035084.1	20824768	.	G	A	.	.	MAF_INRAE=21.053;MAF_USDA=14.024
NC_035084.1	20824775	.	T	A	.	.	MAF_INRAE=10.526;MAF_USDA=7.759
NC_035084.1	20824794	.	C	T	.	.	MAF_INRAE=5.263;MAF_USDA=41.667
NC_035084.1	20824851	.	T	A	.	.	MAF_INRAE=36.842;MAF_USDA=40.244
NC_035084.1	20824860	.	C	A	.	.	MAF_INRAE=26.316;MAF_USDA=46.951
NC_035084.1	20824892	.	T	G	.	.	MAF_INRAE=42.105;MAF_USDA=30.488
NC_035084.1	20824900	.	G	T	.	.	MAF_INRAE=21.053;MAF_USDA=35.417
NC_035084.1	20824941	.	G	A	.	.	MAF_USDA=2.586
NC_035084.1	20824972	.	C	T	.	.	MAF_INRAE=21.053;MAF_USDA=31.25
NC_035084.1	20824973	.	G	C	.	.	MAF_USDA=2.586
NC_035084.1	20825037	.	C	A	.	.	MAF_USDA=9.483
NC_035084.1	20825053	.	G	A	.	.	MAF_USDA=9.483
NC_035084.1	20826980	.	G	T	.	.	MAF_USDA=30.588
NC_035084.1	20827025	.	C	T	.	.	MAF_INRAE=28.481;MAF_USDA=9.836
NC_035084.1	20827141	.	T	C	.	.	MAF_INRAE=32.278;MAF_USDA=4.918
NC_035084.1	20827165	.	C	T	.	.	MAF_INRAE=9.167;MAF_USDA=15.574
NC_035084.1	20827193	.	G	A	.	.	MAF_INRAE=25.949;MAF_USDA=9.836
NC_035084.1	20827228	.	A	C	.	.	MAF_INRAE=32.278;MAF_USDA=13.529
NC_035084.1	20827269	.	G	A	.	.	MAF_USDA=2.459
NC_035084.1	20827441	.	C	A	.	.	MAF_INRAE=17.089;MAF_USDA=17.647
NC_035084.1	20827445	.	A	C	.	.	MAF_INRAE=2.532;MAF_USDA=17.059
NC_035084.1	20827478	.	A	T	.	.	MAF_INRAE=17.089;MAF_USDA=17.647
NC_035084.1	20827479	.	C	T	.	.	MAF_INRAE=9.167;MAF_USDA=14.118
NC_035084.1	20827611	.	A	G	.	.	MAF_INRAE=32.278;MAF_USDA=14.118
NC_035084.1	20827647	.	A	G	.	.	MAF_INRAE=32.278;MAF_USDA=12.941
NC_035084.1	20827755	.	G	A	.	.	MAF_INRAE=10.526;MAF_USDA=6.557
NC_035084.1	20827794	.	C	T	.	.	MAF_INRAE=32.278;MAF_USDA=12.941
NC_035084.1	20827866	.	T	C	.	.	MAF_INRAE=17.089;MAF_USDA=17.647
NC_035084.1	20827947	.	T	G	.	.	MAF_USDA=1.667
NC_035084.1	20827969	.	C	T	.	.	MAF_INRAE=25.949;MAF_USDA=9.016
NC_035084.1	20827992	.	T	A	.	.	MAF_INRAE=32.278;MAF_USDA=13.529
NC_035084.1	20828002	.	G	A	.	.	MAF_INRAE=32.278;MAF_USDA=13.529
NC_035084.1	20828004	.	C	T	.	.	MAF_USDA=4.918
NC_035084.1	20828016	.	C	G	.	.	MAF_INRAE=25.949;MAF_USDA=9.016
NC_035084.1	20828020	.	T	C	.	.	MAF_INRAE=13.291;MAF_USDA=5.882
NC_035084.1	20828192	.	A	G	.	.	MAF_USDA=45.238
NC_035084.1	20828238	.	C	A	.	.	MAF_USDA=2.459
NC_035084.1	20828254	.	C	T	.	.	MAF_INRAE=2.532;MAF_USDA=34.118
NC_035084.1	20828270	.	C	T	.	.	MAF_USDA=6.557
NC_035084.1	20828357	.	T	A	.	.	MAF_INRAE=8.861;MAF_USDA=22.941
NC_035084.1	20828373	.	A	T	.	.	MAF_INRAE=8.861;MAF_USDA=22.353
NC_035084.1	20828375	.	T	A	.	.	MAF_INRAE=10.0
NC_035084.1	20828380	.	G	A	.	.	MAF_USDA=5.294
NC_035084.1	20828400	.	G	A	.	.	MAF_USDA=12.5
NC_035084.1	20828493	.	C	A	.	.	MAF_INRAE=2.532;MAF_USDA=32.353
NC_035084.1	20828595	.	C	T	.	.	MAF_USDA=5.882
NC_035084.1	20828596	.	A	C	.	.	MAF_INRAE=10.526;MAF_USDA=6.557
NC_035084.1	20828683	.	G	T	.	.	MAF_INRAE=13.291;MAF_USDA=16.667
NC_035084.1	20828688	.	T	G	.	.	MAF_INRAE=32.278;MAF_USDA=13.529
NC_035084.1	20828689	.	A	G	.	.	MAF_USDA=8.197
NC_035084.1	20828856	.	C	T	.	.	MAF_INRAE=5.263;MAF_USDA=4.118
NC_035084.1	20828861	.	G	A	.	.	MAF_INRAE=8.861;MAF_USDA=8.197
NC_035084.1	20828894	.	A	C	.	.	MAF_USDA=4.118
NC_035084.1	20828918	.	A	T	.	.	MAF_USDA=2.941
NC_035084.1	20828925	.	C	T	.	.	MAF_INRAE=25.949;MAF_USDA=7.377
NC_035084.1	20829002	.	C	A	.	.	MAF_INRAE=32.278;MAF_USDA=11.176
NC_035084.1	20829018	.	A	G	.	.	MAF_INRAE=34.81;MAF_USDA=47.059
NC_035084.1	20829035	.	T	C	.	.	MAF_INRAE=32.278;MAF_USDA=13.529
NC_035084.1	20829060	.	G	A	.	.	MAF_INRAE=34.81;MAF_USDA=47.059
NC_035084.1	20829069	.	A	T	.	.	MAF_INRAE=32.278;MAF_USDA=12.941
NC_035084.1	20829103	.	C	T	.	.	MAF_INRAE=5.263;MAF_USDA=3.279
NC_035084.1	20829255	.	T	G	.	.	MAF_INRAE=34.81;MAF_USDA=44.706
NC_035084.1	20829286	.	T	C	.	.	MAF_INRAE=9.494;MAF_USDA=24.118
NC_035084.1	20829290	.	T	G	.	.	MAF_INRAE=9.167;MAF_USDA=24.118
NC_035084.1	20829353	.	T	G	.	.	MAF_INRAE=10.759;MAF_USDA=27.059
NC_035084.1	20829452	.	G	A	.	.	MAF_INRAE=2.532;MAF_USDA=30.588
NC_035084.1	20829505	.	C	T	.	.	MAF_INRAE=13.291;MAF_USDA=6.471
NC_035084.1	20829546	.	G	A	.	.	MAF_INRAE=21.053;MAF_USDA=36.885
NC_035084.1	20829558	.	T	C	.	.	MAF_USDA=2.459
NC_035084.1	20829567	.	C	T	.	.	MAF_INRAE=21.053;MAF_USDA=32.787
NC_035084.1	20829570	.	C	T	.	.	MAF_USDA=36.885
NC_035084.1	20829577	.	T	G	.	.	MAF_USDA=18.033
NC_035084.1	20829583	.	C	T	.	.	MAF_INRAE=21.053
NC_035084.1	20829592	.	C	T	.	.	MAF_INRAE=21.053
NC_035084.1	20829607	.	C	T	.	.	MAF_USDA=13.115
NC_035084.1	20829617	.	T	G	.	.	MAF_USDA=3.279
NC_035084.1	20829642	.	T	G	.	.	MAF_USDA=9.322
NC_035084.1	20829667	.	T	G	.	.	MAF_USDA=4.918
NC_035084.1	20829672	.	C	T	.	.	MAF_INRAE=18.333;MAF_USDA=4.098
NC_035084.1	20829692	.	T	G	.	.	MAF_USDA=19.672
NC_035084.1	20829722	.	T	C	.	.	MAF_USDA=29.508
NC_035084.1	20829747	.	C	T	.	.	MAF_INRAE=2.5
NC_035084.1	20829832	.	A	C	.	.	MAF_USDA=1.639
NC_035084.1	20829842	.	C	A	.	.	MAF_USDA=1.639
NC_035084.1	20829844	.	G	A	.	.	MAF_USDA=8.824
NC_035084.1	20829925	.	T	C	.	.	MAF_INRAE=25.316;MAF_USDA=9.016
NC_035084.1	20829934	.	C	A	.	.	MAF_INRAE=34.177;MAF_USDA=45.294
NC_035084.1	20830041	.	G	A	.	.	MAF_INRAE=34.177;MAF_USDA=45.238
NC_035084.1	20830102	.	A	C	.	.	MAF_INRAE=34.81;MAF_USDA=45.294
NC_035084.1	20830115	.	C	T	.	.	MAF_INRAE=10.526;MAF_USDA=6.557
NC_035084.1	20830282	.	A	C	.	.	MAF_USDA=1.639
NC_035084.1	20830336	.	T	A	.	.	MAF_INRAE=5.263;MAF_USDA=4.118
NC_035084.1	20830347	.	G	A	.	.	MAF_USDA=7.377
NC_035084.1	20830386	.	G	A	.	.	MAF_USDA=2.459
NC_035084.1	20830477	.	A	T	.	.	MAF_USDA=1.639
NC_035084.1	20830539	.	G	A	.	.	MAF_INRAE=25.316;MAF_USDA=5.738
NC_035084.1	20830626	.	G	T	.	.	MAF_USDA=2.459
NC_035084.1	20830671	.	A	T	.	.	MAF_INRAE=15.823;MAF_USDA=32.353
NC_035084.1	20830678	.	T	A	.	.	MAF_INRAE=15.789;MAF_USDA=4.918
NC_035084.1	20830775	.	G	T	.	.	MAF_INRAE=10.526;MAF_USDA=6.557
NC_035084.1	20830850	.	G	A	.	.	MAF_INRAE=10.526;MAF_USDA=5.738
NC_035084.1	20830858	.	A	G	.	.	MAF_INRAE=12.025;MAF_USDA=40.588
NC_035084.1	20830933	.	G	A	.	.	MAF_USDA=6.471
NC_035084.1	20831111	.	A	G	.	.	MAF_INRAE=50.0;MAF_USDA=22.353
NC_035084.1	20831128	.	G	A	.	.	MAF_USDA=4.118
NC_035084.1	20831163	.	G	A	.	.	MAF_USDA=1.639
NC_035084.1	20831216	.	A	G	.	.	MAF_INRAE=9.167;MAF_USDA=11.176
NC_035084.1	20831282	.	T	G	.	.	MAF_INRAE=29.747;MAF_USDA=49.412
NC_035084.1	20831357	.	T	A	.	.	MAF_USDA=16.471
NC_035084.1	20831410	.	G	A	.	.	MAF_INRAE=25.316;MAF_USDA=12.941
NC_035084.1	20831412	.	T	C	.	.	MAF_INRAE=13.291;MAF_USDA=9.412
NC_035084.1	20831439	.	G	A	.	.	MAF_USDA=5.882
NC_035084.1	20831455	.	T	C	.	.	MAF_INRAE=10.526;MAF_USDA=4.167
NC_035084.1	20831457	.	T	C	.	.	MAF_INRAE=46.835;MAF_USDA=11.31
NC_035084.1	20831496	.	A	G	.	.	MAF_INRAE=47.368;MAF_USDA=12.5
NC_035084.1	20831511	.	G	A	.	.	MAF_USDA=11.31
NC_035084.1	20831632	.	T	C	.	.	MAF_USDA=2.459
NC_035084.1	20831645	.	C	T	.	.	MAF_USDA=30.0
NC_035084.1	20831658	.	A	T	.	.	MAF_INRAE=31.579;MAF_USDA=16.667
NC_035084.1	20832178	.	G	C	.	.	MAF_USDA=11.017
NC_035084.1	20832183	.	C	T	.	.	MAF_USDA=10.417
NC_035084.1	20832306	.	G	A	.	.	MAF_INRAE=26.667;MAF_USDA=17.059
NC_035084.1	20832360	.	C	G	.	.	MAF_INRAE=39.241;MAF_USDA=36.31
NC_035084.1	20832491	.	A	C	.	.	MAF_USDA=3.529
NC_035084.1	20832495	.	G	A	.	.	MAF_INRAE=1.667;MAF_USDA=2.459
NC_035084.1	20832507	.	A	G	.	.	MAF_INRAE=42.405;MAF_USDA=15.882
NC_035084.1	20832542	.	G	T	.	.	MAF_USDA=6.25
NC_035084.1	20832614	.	C	T	.	.	MAF_INRAE=32.278;MAF_USDA=29.412
NC_035084.1	20832622	.	G	A	.	.	MAF_INRAE=20.253;MAF_USDA=5.294
NC_035084.1	20832696	.	C	T	.	.	MAF_INRAE=26.316;MAF_USDA=29.762
NC_035084.1	20832704	.	C	A	.	.	MAF_USDA=3.333
NC_035084.1	20832718	.	A	T	.	.	MAF_INRAE=26.316;MAF_USDA=16.471
NC_035084.1	20832723	.	G	C	.	.	MAF_USDA=4.098
NC_035084.1	20832930	.	G	T	.	.	MAF_INRAE=32.278
NC_035084.1	20832933	.	G	A	.	.	MAF_INRAE=5.263
NC_035084.1	20833039	.	C	T	.	.	MAF_USDA=4.167
NC_035084.1	20833063	.	T	C	.	.	MAF_USDA=3.279
NC_035084.1	20833087	.	G	C	.	.	MAF_INRAE=29.114;MAF_USDA=27.647
NC_035084.1	20833119	.	A	G	.	.	MAF_USDA=3.279
NC_035084.1	20833174	.	A	T	.	.	MAF_INRAE=9.494;MAF_USDA=13.934
NC_035084.1	20833211	.	A	G	.	.	MAF_INRAE=5.263;MAF_USDA=11.176
NC_035084.1	20833241	.	C	T	.	.	MAF_INRAE=28.481;MAF_USDA=27.647
NC_035084.1	20833399	.	C	T	.	.	MAF_INRAE=35.833
NC_035084.1	20833402	.	A	C	.	.	MAF_USDA=11.765
NC_035084.1	20833424	.	G	T	.	.	MAF_INRAE=5.263;MAF_USDA=3.279
NC_035084.1	20833447	.	C	G	.	.	MAF_USDA=2.459
NC_035084.1	20833464	.	C	T	.	.	MAF_INRAE=36.076;MAF_USDA=36.471
NC_035084.1	20833482	.	C	T	.	.	MAF_USDA=2.941
NC_035084.1	20833509	.	C	A	.	.	MAF_INRAE=36.076;MAF_USDA=39.412
NC_035084.1	20833521	.	T	G	.	.	MAF_INRAE=10.127;MAF_USDA=14.706
NC_035084.1	20833527	.	T	C	.	.	MAF_INRAE=36.076;MAF_USDA=38.824
NC_035084.1	20833540	.	C	T	.	.	MAF_INRAE=10.127;MAF_USDA=14.118
NC_035084.1	20833548	.	G	T	.	.	MAF_INRAE=33.544;MAF_USDA=47.647
NC_035084.1	20833671	.	T	C	.	.	MAF_INRAE=28.481;MAF_USDA=42.353
NC_035084.1	20833701	.	C	T	.	.	MAF_USDA=4.098
NC_035084.1	20833747	.	A	T	.	.	MAF_USDA=25.882
NC_035084.1	20833755	.	G	A	.	.	MAF_USDA=28.659
NC_035084.1	20833793	.	G	T	.	.	MAF_USDA=29.878
NC_035084.1	20833839	.	G	A	.	.	MAF_USDA=3.39
NC_035084.1	20833840	.	G	A	.	.	MAF_USDA=48.171
NC_035084.1	20833905	.	A	G	.	.	MAF_USDA=7.647
NC_035084.1	20833922	.	T	G	.	.	MAF_USDA=1.639
NC_035084.1	20833938	.	C	T	.	.	MAF_INRAE=32.278;MAF_USDA=17.059
NC_035084.1	20833957	.	G	A	.	.	MAF_INRAE=44.304;MAF_USDA=38.235
NC_035084.1	20833988	.	G	A	.	.	MAF_INRAE=5.263;MAF_USDA=5.294
NC_035084.1	20834059	.	A	G	.	.	MAF_INRAE=20.886;MAF_USDA=5.294
NC_035084.1	20834167	.	G	T	.	.	MAF_INRAE=20.886;MAF_USDA=5.882
NC_035084.1	20834197	.	G	T	.	.	MAF_INRAE=20.886;MAF_USDA=6.471
NC_035084.1	20834226	.	G	A	.	.	MAF_USDA=1.639
NC_035084.1	20834257	.	A	T	.	.	MAF_INRAE=49.367;MAF_USDA=35.294
NC_035084.1	20834287	.	A	C	.	.	MAF_USDA=2.941
NC_035084.1	20834301	.	G	T	.	.	MAF_INRAE=1.667;MAF_USDA=2.459
NC_035084.1	20834359	.	A	T	.	.	MAF_INRAE=50.0;MAF_USDA=39.412
NC_035084.1	20834360	.	A	T	.	.	MAF_INRAE=45.833;MAF_USDA=39.412
NC_035084.1	20834366	.	A	G	.	.	MAF_INRAE=20.886;MAF_USDA=16.071
NC_035084.1	20834392	.	G	A	.	.	MAF_USDA=6.25
NC_035084.1	20834424	.	A	T	.	.	MAF_INRAE=49.367;MAF_USDA=35.294
NC_035084.1	20834435	.	T	C	.	.	MAF_INRAE=50.0;MAF_USDA=35.294
NC_035084.1	20834439	.	T	C	.	.	MAF_INRAE=45.833;MAF_USDA=35.294
NC_035084.1	20834463	.	G	A	.	.	MAF_USDA=3.279
NC_035084.1	20834466	.	C	A	.	.	MAF_INRAE=5.263;MAF_USDA=6.25
NC_035084.1	20834509	.	C	T	.	.	MAF_USDA=35.882
NC_035084.1	20834561	.	G	T	.	.	MAF_USDA=1.667
NC_035084.1	20834671	.	G	C	.	.	MAF_INRAE=41.139;MAF_USDA=44.706
NC_035084.1	20834682	.	C	T	.	.	MAF_USDA=2.459
NC_035084.1	20834893	.	T	C	.	.	MAF_USDA=5.738
NC_035084.1	20834901	.	C	A	.	.	MAF_INRAE=27.215;MAF_USDA=44.706
NC_035084.1	20834953	.	T	G	.	.	MAF_INRAE=10.0
NC_035084.1	20834954	.	A	C	.	.	MAF_INRAE=25.316;MAF_USDA=11.765
NC_035084.1	20835001	.	G	A	.	.	MAF_INRAE=25.316;MAF_USDA=15.294
NC_035084.1	20835130	.	G	A	.	.	MAF_INRAE=36.709;MAF_USDA=12.941
NC_035084.1	20835241	.	A	C	.	.	MAF_USDA=3.279
NC_035084.1	20835262	.	C	T	.	.	MAF_INRAE=9.167;MAF_USDA=3.529
NC_035084.1	20835266	.	C	T	.	.	MAF_USDA=3.529
NC_035084.1	20835279	.	T	G	.	.	MAF_INRAE=44.167;MAF_USDA=31.25
NC_035084.1	20835292	.	G	A	.	.	MAF_INRAE=9.167;MAF_USDA=2.941
NC_035084.1	20835299	.	T	A	.	.	MAF_USDA=1.639
NC_035084.1	20835375	.	A	G	.	.	MAF_USDA=3.279
NC_035084.1	20835383	.	G	A	.	.	MAF_INRAE=44.304;MAF_USDA=25.294
NC_035084.1	20835540	.	C	T	.	.	MAF_USDA=7.143
NC_035084.1	20835541	.	C	A	.	.	MAF_INRAE=8.861;MAF_USDA=7.059
NC_035084.1	20835589	.	A	C	.	.	MAF_USDA=4.167
NC_035084.1	20835642	.	G	A	.	.	MAF_USDA=2.459
NC_035084.1	20835643	.	T	C	.	.	MAF_USDA=1.639
NC_035084.1	20835795	.	C	T	.	.	MAF_INRAE=5.263
NC_035084.1	20835799	.	T	A	.	.	MAF_USDA=1.639
NC_035084.1	20835884	.	G	T	.	.	MAF_USDA=11.765
NC_035084.1	20835886	.	T	C	.	.	MAF_USDA=12.5
NC_035084.1	20835921	.	T	C	.	.	MAF_INRAE=24.684;MAF_USDA=14.118
NC_035084.1	20835922	.	A	C	.	.	MAF_INRAE=26.582;MAF_USDA=37.5
NC_035084.1	20835927	.	A	T	.	.	MAF_INRAE=24.684;MAF_USDA=14.118
NC_035084.1	20835932	.	G	T	.	.	MAF_INRAE=13.291;MAF_USDA=7.647
NC_035084.1	20835960	.	G	C	.	.	MAF_INRAE=5.263;MAF_USDA=3.529
NC_035084.1	20835995	.	G	A	.	.	MAF_USDA=27.083
NC_035084.1	20835999	.	T	C	.	.	MAF_USDA=4.918
NC_035084.1	20836031	.	C	A	.	.	MAF_INRAE=27.848;MAF_USDA=50.0
NC_035084.1	20836033	.	T	A	.	.	MAF_USDA=7.059
NC_035084.1	20836089	.	C	T	.	.	MAF_INRAE=31.013;MAF_USDA=21.765
NC_035084.1	20836119	.	A	C	.	.	MAF_USDA=29.167
NC_035084.1	20836190	.	G	C	.	.	MAF_USDA=1.639
NC_035084.1	20836191	.	T	A	.	.	MAF_USDA=4.098
NC_035084.1	20836205	.	T	A	.	.	MAF_USDA=7.059
NC_035084.1	20836256	.	G	A	.	.	MAF_USDA=1.639
NC_035084.1	20836328	.	T	C	.	.	MAF_INRAE=9.167;MAF_USDA=3.279
NC_035084.1	20836333	.	C	T	.	.	MAF_INRAE=10.526;MAF_USDA=5.882
NC_035084.1	20836339	.	A	C	.	.	MAF_INRAE=9.167;MAF_USDA=11.765
NC_035084.1	20836374	.	T	C	.	.	MAF_USDA=22.917
NC_035084.1	20836376	.	C	G	.	.	MAF_USDA=16.667
NC_035084.1	20836377	.	C	T	.	.	MAF_USDA=14.583
NC_035084.1	20836504	.	G	A	.	.	MAF_USDA=3.279
NC_035084.1	20836531	.	A	G	.	.	MAF_INRAE=9.167;MAF_USDA=3.279
NC_035084.1	20836715	.	C	A	.	.	MAF_INRAE=10.526;MAF_USDA=7.647
NC_035084.1	20836744	.	C	T	.	.	MAF_USDA=7.059
NC_035084.1	20836747	.	C	G	.	.	MAF_USDA=7.647
NC_035084.1	20836758	.	T	C	.	.	MAF_INRAE=22.152;MAF_USDA=5.294
NC_035084.1	20836798	.	C	T	.	.	MAF_INRAE=8.861;MAF_USDA=7.059
NC_035084.1	20836829	.	G	A	.	.	MAF_USDA=4.167
NC_035084.1	20836837	.	C	T	.	.	MAF_USDA=4.167
NC_035084.1	20836873	.	G	A	.	.	MAF_INRAE=15.19;MAF_USDA=8.235
NC_035084.1	20836912	.	A	G	.	.	MAF_INRAE=22.152;MAF_USDA=8.235
NC_035084.1	20836921	.	G	T	.	.	MAF_INRAE=21.519;MAF_USDA=3.279
NC_035084.1	20836962	.	C	T	.	.	MAF_INRAE=9.167;MAF_USDA=2.459
NC_035084.1	20836997	.	C	G	.	.	MAF_INRAE=9.167;MAF_USDA=2.459
NC_035084.1	20837001	.	G	T	.	.	MAF_USDA=2.459
NC_035084.1	20837002	.	C	T	.	.	MAF_USDA=3.279
NC_035084.1	20837028	.	T	C	.	.	MAF_USDA=3.279
NC_035084.1	20837041	.	C	T	.	.	MAF_USDA=3.279
NC_035084.1	20837044	.	A	G	.	.	MAF_USDA=3.279
NC_035084.1	20837099	.	C	T	.	.	MAF_USDA=6.25
NC_035084.1	20837100	.	A	T	.	.	MAF_USDA=8.929
NC_035084.1	20837102	.	A	T	.	.	MAF_USDA=6.25
NC_035084.1	20837132	.	A	G	.	.	MAF_INRAE=9.167;MAF_USDA=5.833
NC_035084.1	20837149	.	T	A	.	.	MAF_INRAE=10.526;MAF_USDA=7.143
NC_035084.1	20837150	.	A	C	.	.	MAF_USDA=2.5
NC_035084.1	20837184	.	T	A	.	.	MAF_INRAE=10.0
NC_035084.1	20837234	.	C	G	.	.	MAF_INRAE=9.167;MAF_USDA=11.765
NC_035084.1	20837324	.	C	T	.	.	MAF_INRAE=48.101;MAF_USDA=30.0
NC_035084.1	20837369	.	C	A	.	.	MAF_INRAE=5.263
NC_035084.1	20837371	.	G	A	.	.	MAF_INRAE=7.5;MAF_USDA=3.279
NC_035084.1	20837374	.	G	T	.	.	MAF_INRAE=26.582;MAF_USDA=48.235
NC_035084.1	20837385	.	A	G	.	.	MAF_INRAE=7.5;MAF_USDA=6.557
NC_035084.1	20837446	.	C	T	.	.	MAF_USDA=8.197
NC_035084.1	20837468	.	G	A	.	.	MAF_USDA=1.639
NC_035084.1	20837500	.	G	T	.	.	MAF_INRAE=9.167;MAF_USDA=2.459
NC_035084.1	20837501	.	G	A	.	.	MAF_INRAE=10.526;MAF_USDA=5.882
NC_035084.1	20837504	.	C	T	.	.	MAF_INRAE=9.167;MAF_USDA=3.279
NC_035084.1	20837505	.	G	A	.	.	MAF_INRAE=26.582;MAF_USDA=48.824
NC_035084.1	20837519	.	A	T	.	.	MAF_USDA=2.941
NC_035084.1	20837526	.	A	C	.	.	MAF_USDA=3.279
NC_035084.1	20837555	.	G	A	.	.	MAF_USDA=7.059
NC_035084.1	20837573	.	G	T	.	.	MAF_USDA=3.279
NC_035084.1	20837575	.	A	G	.	.	MAF_INRAE=9.167
NC_035084.1	20837577	.	A	T	.	.	MAF_USDA=4.167
NC_035084.1	20837593	.	A	G	.	.	MAF_USDA=3.279
NC_035084.1	20837599	.	G	A	.	.	MAF_USDA=4.098
NC_035084.1	20837629	.	A	T	.	.	MAF_USDA=5.882
NC_035084.1	20837670	.	T	A	.	.	MAF_INRAE=22.152;MAF_USDA=5.882
NC_035084.1	20837681	.	A	T	.	.	MAF_USDA=4.098
NC_035084.1	20837693	.	G	T	.	.	MAF_INRAE=8.333;MAF_USDA=1.639
NC_035084.1	20837701	.	T	C	.	.	MAF_USDA=4.098
NC_035084.1	20837720	.	A	G	.	.	MAF_INRAE=9.167
NC_035084.1	20837731	.	A	T	.	.	MAF_INRAE=9.167;MAF_USDA=8.197
NC_035084.1	20837759	.	A	G	.	.	MAF_INRAE=20.886;MAF_USDA=6.471
NC_035084.1	20837816	.	G	T	.	.	MAF_INRAE=22.152;MAF_USDA=7.059
NC_035084.1	20837865	.	G	A	.	.	MAF_INRAE=22.152;MAF_USDA=7.647
NC_035084.1	20837875	.	C	T	.	.	MAF_USDA=2.459
NC_035084.1	20837996	.	T	C	.	.	MAF_INRAE=9.167;MAF_USDA=5.738
NC_035084.1	20838000	.	G	A	.	.	MAF_USDA=2.459
NC_035084.1	20838005	.	G	A	.	.	MAF_USDA=2.459
NC_035084.1	20838087	.	C	A	.	.	MAF_INRAE=22.152;MAF_USDA=7.738
NC_035084.1	20838096	.	T	G	.	.	MAF_INRAE=8.333;MAF_USDA=3.333
NC_035084.1	20838110	.	G	A	.	.	MAF_INRAE=8.333;MAF_USDA=3.333
NC_035084.1	20838147	.	T	C	.	.	MAF_INRAE=9.167;MAF_USDA=7.377
NC_035084.1	20838226	.	T	A	.	.	MAF_INRAE=9.167;MAF_USDA=3.279
NC_035084.1	20838261	.	A	C	.	.	MAF_INRAE=5.263;MAF_USDA=4.098
NC_035084.1	20838301	.	C	T	.	.	MAF_INRAE=5.263;MAF_USDA=5.357
NC_035084.1	20838379	.	A	T	.	.	MAF_USDA=1.667
NC_035084.1	20838403	.	A	T	.	.	MAF_USDA=12.5
NC_035084.1	20838404	.	A	T	.	.	MAF_USDA=12.5
NC_035084.1	20838482	.	C	T	.	.	MAF_INRAE=6.962;MAF_USDA=14.458
NC_035084.1	20838561	.	A	G	.	.	MAF_INRAE=26.667
NC_035084.1	20838568	.	G	C	.	.	MAF_USDA=3.279
NC_035084.1	20838597	.	G	A	.	.	MAF_INRAE=7.5
NC_035084.1	20838624	.	C	A	.	.	MAF_INRAE=17.089;MAF_USDA=33.529
NC_035084.1	20838630	.	G	C	.	.	MAF_INRAE=20.253;MAF_USDA=6.471
NC_035084.1	20838706	.	G	A	.	.	MAF_INRAE=17.5;MAF_USDA=7.059
NC_035084.1	20838708	.	C	G	.	.	MAF_INRAE=17.5;MAF_USDA=7.059
NC_035084.1	20838802	.	G	A	.	.	MAF_INRAE=5.263
NC_035084.1	20838815	.	A	G	.	.	MAF_INRAE=7.5;MAF_USDA=2.459
NC_035084.1	20838834	.	C	T	.	.	MAF_USDA=2.459
NC_035084.1	20838843	.	C	G	.	.	MAF_INRAE=6.667;MAF_USDA=3.279
NC_035084.1	20838940	.	T	C	.	.	MAF_USDA=19.048
NC_035084.1	20838970	.	C	T	.	.	MAF_INRAE=5.0
NC_035084.1	20838984	.	T	A	.	.	MAF_USDA=12.5
NC_035084.1	20838999	.	T	A	.	.	MAF_USDA=12.5
NC_035084.1	20839453	.	C	T	.	.	MAF_USDA=10.417
NC_035084.1	20839496	.	G	T	.	.	MAF_USDA=16.667
NC_035084.1	20839547	.	C	T	.	.	MAF_USDA=27.083
NC_035084.1	20839587	.	G	A	.	.	MAF_USDA=2.459
NC_035084.1	20839642	.	C	A	.	.	MAF_USDA=13.529
NC_035084.1	20839704	.	T	A	.	.	MAF_INRAE=27.848;MAF_USDA=30.588
NC_035084.1	20839746	.	A	G	.	.	MAF_INRAE=5.263;MAF_USDA=7.647
NC_035084.1	20839785	.	G	T	.	.	MAF_INRAE=9.167;MAF_USDA=3.279
NC_035084.1	20839789	.	G	A	.	.	MAF_USDA=3.279
NC_035084.1	20839829	.	T	A	.	.	MAF_USDA=3.279
NC_035084.1	20839844	.	C	G	.	.	MAF_INRAE=13.291;MAF_USDA=5.294
NC_035084.1	20839847	.	G	T	.	.	MAF_USDA=3.279
NC_035084.1	20839909	.	T	C	.	.	MAF_USDA=1.639
NC_035084.1	20839912	.	A	G	.	.	MAF_INRAE=5.263;MAF_USDA=6.471
NC_035084.1	20839929	.	T	A	.	.	MAF_USDA=3.279
NC_035084.1	20839961	.	T	G	.	.	MAF_INRAE=48.101;MAF_USDA=34.118
NC_035084.1	20839995	.	G	A	.	.	MAF_USDA=3.279
NC_035084.1	20840008	.	C	T	.	.	MAF_USDA=8.235
NC_035084.1	20840044	.	T	G	.	.	MAF_USDA=3.279
NC_035084.1	20840062	.	T	C	.	.	MAF_INRAE=5.263;MAF_USDA=6.471
NC_035084.1	20840076	.	G	A	.	.	MAF_USDA=10.588
NC_035084.1	20840080	.	G	A	.	.	MAF_INRAE=10.526;MAF_USDA=6.471
NC_035084.1	20840134	.	C	T	.	.	MAF_INRAE=5.263;MAF_USDA=12.353
NC_035084.1	20840135	.	G	C	.	.	MAF_INRAE=9.167
NC_035084.1	20840177	.	A	G	.	.	MAF_INRAE=9.167;MAF_USDA=3.279
NC_035084.1	20840199	.	A	C	.	.	MAF_USDA=1.639
NC_035084.1	20840269	.	G	A	.	.	MAF_INRAE=10.526;MAF_USDA=5.738
NC_035084.1	20840279	.	C	G	.	.	MAF_USDA=1.639
NC_035084.1	20840327	.	C	T	.	.	MAF_INRAE=9.167;MAF_USDA=4.098
NC_035084.1	20840328	.	T	G	.	.	MAF_INRAE=10.0
NC_035084.1	20840356	.	C	A	.	.	MAF_USDA=3.279
NC_035084.1	20840373	.	C	A	.	.	MAF_INRAE=3.333
NC_035084.1	20840377	.	G	A	.	.	MAF_INRAE=26.316;MAF_USDA=47.647
NC_035084.1	20840414	.	G	C	.	.	MAF_INRAE=36.842;MAF_USDA=24.118
NC_035084.1	20840453	.	T	C	.	.	MAF_INRAE=36.842;MAF_USDA=25.294
NC_035084.1	20840471	.	A	G	.	.	MAF_USDA=7.059
NC_035084.1	20840500	.	A	G	.	.	MAF_INRAE=21.053;MAF_USDA=11.31
NC_035084.1	20840586	.	T	C	.	.	MAF_INRAE=36.842;MAF_USDA=31.25
NC_035084.1	20840830	.	G	T	.	.	MAF_INRAE=5.263;MAF_USDA=8.333
NC_035084.1	20841847	.	A	G	.	.	MAF_USDA=10.417
NC_035084.1	20841931	.	T	A	.	.	MAF_USDA=8.333
NC_035084.1	20841970	.	T	C	.	.	MAF_INRAE=31.579;MAF_USDA=10.0
NC_035084.1	20841989	.	G	A	.	.	MAF_INRAE=36.842;MAF_USDA=22.941
NC_035084.1	20842077	.	A	G	.	.	MAF_INRAE=10.526;MAF_USDA=6.471
NC_035084.1	20842113	.	G	A	.	.	MAF_INRAE=5.833;MAF_USDA=6.557
NC_035084.1	20842126	.	T	A	.	.	MAF_USDA=3.279
NC_035084.1	20842188	.	C	G	.	.	MAF_INRAE=8.333;MAF_USDA=3.279
NC_035084.1	20842219	.	T	G	.	.	MAF_INRAE=8.333;MAF_USDA=7.377
NC_035084.1	20842221	.	A	C	.	.	MAF_USDA=1.639
NC_035084.1	20842291	.	T	A	.	.	MAF_INRAE=10.759;MAF_USDA=16.667
NC_035084.1	20842302	.	C	A	.	.	MAF_USDA=3.279
NC_035084.1	20842354	.	A	G	.	.	MAF_INRAE=9.167;MAF_USDA=8.197
NC_035084.1	20842371	.	G	A	.	.	MAF_INRAE=9.167;MAF_USDA=3.279
NC_035084.1	20842372	.	C	T	.	.	MAF_INRAE=22.152;MAF_USDA=5.882
NC_035084.1	20842397	.	A	T	.	.	MAF_INRAE=20.886;MAF_USDA=5.882
NC_035084.1	20842411	.	C	T	.	.	MAF_USDA=4.167
NC_035084.1	20842419	.	G	T	.	.	MAF_INRAE=17.722;MAF_USDA=37.647
NC_035084.1	20842431	.	A	C	.	.	MAF_INRAE=22.152;MAF_USDA=5.882
NC_035084.1	20842457	.	T	C	.	.	MAF_INRAE=9.167;MAF_USDA=3.279
NC_035084.1	20842540	.	C	A	.	.	MAF_INRAE=11.392;MAF_USDA=8.197
NC_035084.1	20842599	.	C	A	.	.	MAF_INRAE=27.848;MAF_USDA=18.824
NC_035084.1	20842640	.	C	T	.	.	MAF_USDA=1.639
NC_035084.1	20842645	.	G	T	.	.	MAF_USDA=3.279
NC_035084.1	20842679	.	A	G	.	.	MAF_INRAE=5.263;MAF_USDA=14.706
NC_035084.1	20842732	.	A	G	.	.	MAF_USDA=4.098
NC_035084.1	20842783	.	T	C	.	.	MAF_INRAE=13.291;MAF_USDA=16.667
NC_035084.1	20842791	.	A	T	.	.	MAF_INRAE=35.443;MAF_USDA=26.471
NC_035084.1	20842801	.	G	A	.	.	MAF_USDA=3.279
NC_035084.1	20842805	.	C	T	.	.	MAF_USDA=1.639
NC_035084.1	20842845	.	G	T	.	.	MAF_USDA=3.279
NC_035084.1	20842859	.	G	T	.	.	MAF_INRAE=24.051;MAF_USDA=12.941
NC_035084.1	20842934	.	A	G	.	.	MAF_INRAE=8.228;MAF_USDA=9.412
NC_035084.1	20842952	.	G	A	.	.	MAF_USDA=3.279
NC_035084.1	20843114	.	G	A	.	.	MAF_INRAE=22.152
NC_035084.1	20843121	.	T	A	.	.	MAF_USDA=2.459
NC_035084.1	20843123	.	A	C	.	.	MAF_USDA=2.459
NC_035084.1	20843127	.	G	T	.	.	MAF_USDA=2.459
NC_035084.1	20843160	.	A	T	.	.	MAF_USDA=1.639
NC_035084.1	20843232	.	A	T	.	.	MAF_INRAE=42.405;MAF_USDA=33.529
NC_035084.1	20843242	.	A	C	.	.	MAF_USDA=1.639
NC_035084.1	20843434	.	G	A	.	.	MAF_INRAE=11.392;MAF_USDA=33.529
NC_035084.1	20843448	.	C	A	.	.	MAF_INRAE=11.392;MAF_USDA=34.118
NC_035084.1	20843489	.	C	T	.	.	MAF_USDA=2.459
NC_035084.1	20843585	.	G	T	.	.	MAF_INRAE=25.949;MAF_USDA=12.353
NC_035084.1	20843696	.	T	G	.	.	MAF_INRAE=22.152
NC_035084.1	20843722	.	A	G	.	.	MAF_USDA=2.459
NC_035084.1	20843893	.	G	A	.	.	MAF_INRAE=22.785;MAF_USDA=3.279
NC_035084.1	20843905	.	C	A	.	.	MAF_INRAE=9.167;MAF_USDA=3.279
NC_035084.1	20844038	.	T	C	.	.	MAF_USDA=3.279
NC_035084.1	20844045	.	G	C	.	.	MAF_USDA=22.941
NC_035084.1	20844101	.	G	C	.	.	MAF_USDA=1.695
NC_035084.1	20844229	.	G	A	.	.	MAF_USDA=3.333
NC_035084.1	20844349	.	T	C	.	.	MAF_INRAE=22.785;MAF_USDA=27.059
NC_035084.1	20844428	.	T	C	.	.	MAF_INRAE=9.167
NC_035084.1	20844504	.	G	A	.	.	MAF_INRAE=22.785;MAF_USDA=24.118
NC_035084.1	20844576	.	A	C	.	.	MAF_USDA=2.5
NC_035084.1	20844585	.	T	C	.	.	MAF_USDA=1.667
NC_035084.1	20844668	.	C	T	.	.	MAF_USDA=1.667
NC_035084.1	20844677	.	C	A	.	.	MAF_USDA=10.833
NC_035084.1	20844711	.	C	G	.	.	MAF_INRAE=8.333;MAF_USDA=1.639
NC_035084.1	20844763	.	C	A	.	.	MAF_USDA=2.941
NC_035084.1	20844785	.	G	C	.	.	MAF_USDA=12.5
NC_035084.1	20844814	.	A	T	.	.	MAF_INRAE=8.333;MAF_USDA=2.459
NC_035084.1	20844899	.	G	A	.	.	MAF_USDA=1.639
NC_035084.1	20844940	.	A	T	.	.	MAF_USDA=1.639
NC_035084.1	20845053	.	T	G	.	.	MAF_INRAE=43.038;MAF_USDA=39.583
NC_035084.1	20845054	.	A	C	.	.	MAF_USDA=2.459
NC_035084.1	20845076	.	G	A	.	.	MAF_USDA=2.459
NC_035084.1	20845080	.	G	A	.	.	MAF_INRAE=5.263;MAF_USDA=7.647
NC_035084.1	20845089	.	T	A	.	.	MAF_INRAE=9.167;MAF_USDA=3.279
NC_035084.1	20845092	.	A	C	.	.	MAF_INRAE=10.759;MAF_USDA=38.525
NC_035084.1	20845179	.	G	A	.	.	MAF_USDA=1.639
NC_035084.1	20845214	.	T	C	.	.	MAF_USDA=1.639
NC_035084.1	20845264	.	A	G	.	.	MAF_INRAE=47.368;MAF_USDA=18.824
NC_035084.1	20845385	.	G	T	.	.	MAF_USDA=2.5
NC_035084.1	20845411	.	A	C	.	.	MAF_USDA=2.5
NC_035084.1	20845438	.	T	A	.	.	MAF_INRAE=34.211
NC_035084.1	20845952	.	C	A	.	.	MAF_USDA=33.333
NC_035084.1	20846333	.	T	G	.	.	MAF_INRAE=5.263
NC_035084.1	20847021	.	A	T	.	.	MAF_USDA=31.25
NC_035084.1	20847029	.	A	G	.	.	MAF_USDA=8.333
NC_035084.1	20847046	.	C	T	.	.	MAF_USDA=8.333
NC_035084.1	20847173	.	A	C	.	.	MAF_USDA=3.571
NC_035084.1	20847195	.	A	G	.	.	MAF_USDA=2.083
NC_035084.1	20847212	.	A	G	.	.	MAF_INRAE=31.013;MAF_USDA=27.647
NC_035084.1	20847227	.	A	G	.	.	MAF_INRAE=5.263;MAF_USDA=8.235
NC_035084.1	20847279	.	G	A	.	.	MAF_USDA=2.459
NC_035084.1	20847330	.	G	A	.	.	MAF_INRAE=12.5
NC_035084.1	20847334	.	A	G	.	.	MAF_INRAE=24.051;MAF_USDA=29.167
NC_035084.1	20847339	.	C	A	.	.	MAF_INRAE=1.667
NC_035084.1	20847459	.	A	G	.	.	MAF_INRAE=27.215;MAF_USDA=22.941
NC_035084.1	20847515	.	T	G	.	.	MAF_INRAE=24.684;MAF_USDA=18.824
NC_035084.1	20847616	.	T	G	.	.	MAF_USDA=12.5
NC_035084.1	20847618	.	A	T	.	.	MAF_USDA=12.5
NC_035084.1	20847619	.	A	G	.	.	MAF_USDA=12.5
NC_035084.1	20847652	.	C	G	.	.	MAF_INRAE=29.114;MAF_USDA=20.588
NC_035084.1	20847707	.	G	A	.	.	MAF_USDA=2.083
NC_035084.1	20847740	.	T	C	.	.	MAF_USDA=2.459
NC_035084.1	20847742	.	A	G	.	.	MAF_INRAE=9.167;MAF_USDA=4.098
NC_035084.1	20847989	.	T	G	.	.	MAF_INRAE=25.949;MAF_USDA=12.941
NC_035084.1	20848018	.	C	A	.	.	MAF_INRAE=9.167;MAF_USDA=3.279
NC_035084.1	20848205	.	G	A	.	.	MAF_INRAE=5.263;MAF_USDA=6.471
NC_035084.1	20848206	.	C	A	.	.	MAF_USDA=1.639
NC_035084.1	20848271	.	A	T	.	.	MAF_INRAE=25.949;MAF_USDA=12.353
NC_035084.1	20848392	.	A	C	.	.	MAF_INRAE=8.333;MAF_USDA=2.459
NC_035084.1	20848483	.	C	T	.	.	MAF_USDA=2.083
NC_035084.1	20848527	.	T	C	.	.	MAF_USDA=1.765
NC_035084.1	20848543	.	A	G	.	.	MAF_USDA=2.459
NC_035084.1	20848550	.	C	T	.	.	MAF_USDA=2.459
NC_035084.1	20848621	.	A	G	.	.	MAF_INRAE=13.291;MAF_USDA=5.294
NC_035084.1	20848693	.	C	T	.	.	MAF_INRAE=17.5;MAF_USDA=5.738
NC_035084.1	20848712	.	G	T	.	.	MAF_USDA=2.459
NC_035084.1	20848722	.	A	T	.	.	MAF_USDA=1.639
NC_035084.1	20848812	.	A	G	.	.	MAF_INRAE=26.582;MAF_USDA=12.941
NC_035084.1	20848855	.	A	G	.	.	MAF_USDA=3.279
NC_035084.1	20848861	.	T	A	.	.	MAF_INRAE=25.949;MAF_USDA=12.941
NC_035084.1	20848862	.	G	T	.	.	MAF_INRAE=27.5;MAF_USDA=12.941
NC_035084.1	20848955	.	T	C	.	.	MAF_INRAE=1.667
NC_035084.1	20848956	.	A	G	.	.	MAF_USDA=2.459
NC_035084.1	20848963	.	G	A	.	.	MAF_USDA=2.459
NC_035084.1	20849001	.	G	T	.	.	MAF_INRAE=46.835;MAF_USDA=37.647
NC_035084.1	20849037	.	C	T	.	.	MAF_INRAE=17.5;MAF_USDA=5.738
NC_035084.1	20849198	.	G	A	.	.	MAF_USDA=3.279
NC_035084.1	20849222	.	T	A	.	.	MAF_INRAE=17.5;MAF_USDA=6.557
NC_035084.1	20849277	.	T	A	.	.	MAF_INRAE=12.025;MAF_USDA=11.176
NC_035084.1	20849365	.	A	G	.	.	MAF_USDA=2.459
NC_035084.1	20849435	.	T	G	.	.	MAF_USDA=2.459
NC_035084.1	20849445	.	G	C	.	.	MAF_USDA=2.459
NC_035084.1	20849451	.	T	C	.	.	MAF_INRAE=8.333;MAF_USDA=3.279
NC_035084.1	20849491	.	G	A	.	.	MAF_INRAE=25.949;MAF_USDA=12.941
NC_035084.1	20849515	.	G	A	.	.	MAF_USDA=1.639
NC_035084.1	20849523	.	G	T	.	.	MAF_USDA=2.459
NC_035084.1	20849533	.	G	T	.	.	MAF_USDA=3.279
NC_035084.1	20849534	.	T	C	.	.	MAF_INRAE=9.167;MAF_USDA=8.197
NC_035084.1	20849553	.	G	A	.	.	MAF_USDA=2.459
NC_035084.1	20849638	.	G	A	.	.	MAF_INRAE=22.152
NC_035084.1	20849657	.	G	A	.	.	MAF_INRAE=24.684;MAF_USDA=22.941
NC_035084.1	20849660	.	C	A	.	.	MAF_USDA=4.706
NC_035084.1	20849716	.	A	T	.	.	MAF_INRAE=23.418;MAF_USDA=41.176
NC_035084.1	20849738	.	T	G	.	.	MAF_INRAE=23.418;MAF_USDA=41.176
NC_035084.1	20849748	.	A	G	.	.	MAF_USDA=2.459
NC_035084.1	20850041	.	C	A	.	.	MAF_USDA=2.459
NC_035084.1	20850085	.	A	T	.	.	MAF_INRAE=15.789;MAF_USDA=14.118
NC_035084.1	20850088	.	A	C	.	.	MAF_USDA=2.083
NC_035084.1	20850089	.	G	C	.	.	MAF_USDA=2.083
NC_035084.1	20850103	.	G	A	.	.	MAF_USDA=2.083
NC_035084.1	20850211	.	A	T	.	.	MAF_USDA=2.459
NC_035084.1	20850212	.	T	C	.	.	MAF_INRAE=37.342;MAF_USDA=30.0
NC_035084.1	20850310	.	G	T	.	.	MAF_USDA=3.279
NC_035084.1	20850426	.	A	C	.	.	MAF_USDA=8.824
NC_035084.1	20850494	.	A	G	.	.	MAF_USDA=3.279
NC_035084.1	20850552	.	T	A	.	.	MAF_INRAE=10.0;MAF_USDA=35.417
NC_035084.1	20850566	.	C	T	.	.	MAF_USDA=1.639
NC_035084.1	20850567	.	G	A	.	.	MAF_INRAE=10.0
NC_035084.1	20850568	.	T	C	.	.	MAF_INRAE=27.215;MAF_USDA=17.059
NC_035084.1	20850592	.	G	A	.	.	MAF_INRAE=26.316;MAF_USDA=24.118
NC_035084.1	20850596	.	T	C	.	.	MAF_USDA=5.952
NC_035084.1	20850614	.	A	G	.	.	MAF_USDA=1.639
NC_035084.1	20850615	.	T	C	.	.	MAF_USDA=5.738
NC_035084.1	20850643	.	A	T	.	.	MAF_INRAE=15.789;MAF_USDA=2.459
NC_035084.1	20850649	.	A	C	.	.	MAF_USDA=3.279
NC_035084.1	20850721	.	C	G	.	.	MAF_INRAE=7.5;MAF_USDA=3.279
NC_035084.1	20850745	.	G	T	.	.	MAF_USDA=2.174
NC_035084.1	20850751	.	G	C	.	.	MAF_USDA=2.083
NC_035084.1	20850919	.	A	G	.	.	MAF_INRAE=26.582;MAF_USDA=18.824
NC_035084.1	20850963	.	T	A	.	.	MAF_INRAE=26.582;MAF_USDA=14.706
NC_035084.1	20850994	.	A	G	.	.	MAF_USDA=2.083
NC_035084.1	20851009	.	C	A	.	.	MAF_USDA=4.098
NC_035084.1	20851055	.	T	C	.	.	MAF_USDA=4.167
NC_035084.1	20851135	.	G	T	.	.	MAF_INRAE=12.5;MAF_USDA=2.353
NC_035084.1	20851141	.	T	A	.	.	MAF_INRAE=8.333;MAF_USDA=10.417
NC_035084.1	20851227	.	G	A	.	.	MAF_INRAE=25.316;MAF_USDA=11.765
NC_035084.1	20851800	.	C	A	.	.	MAF_INRAE=25.949;MAF_USDA=14.706
NC_035084.1	20851822	.	A	C	.	.	MAF_USDA=3.279
NC_035084.1	20851868	.	G	T	.	.	MAF_INRAE=25.316;MAF_USDA=33.333
NC_035084.1	20851905	.	G	A	.	.	MAF_USDA=3.279
NC_035084.1	20852056	.	C	G	.	.	MAF_USDA=4.098
NC_035084.1	20852100	.	G	A	.	.	MAF_USDA=13.934
NC_035084.1	20852138	.	C	T	.	.	MAF_USDA=2.976
NC_035084.1	20852259	.	T	C	.	.	MAF_INRAE=17.722;MAF_USDA=4.918
NC_035084.1	20852300	.	C	G	.	.	MAF_INRAE=25.949;MAF_USDA=11.765
NC_035084.1	20852345	.	A	C	.	.	MAF_USDA=3.279
NC_035084.1	20852360	.	T	C	.	.	MAF_INRAE=13.291;MAF_USDA=7.059
NC_035084.1	20852397	.	C	T	.	.	MAF_USDA=3.279
NC_035084.1	20852398	.	C	T	.	.	MAF_USDA=3.279
NC_035084.1	20852445	.	A	C	.	.	MAF_USDA=6.557
NC_035084.1	20852625	.	A	T	.	.	MAF_INRAE=10.526;MAF_USDA=6.557
NC_035084.1	20852684	.	A	G	.	.	MAF_USDA=3.279
NC_035084.1	20852749	.	C	T	.	.	MAF_USDA=3.279
NC_035084.1	20852779	.	A	C	.	.	MAF_USDA=3.279
NC_035084.1	20852821	.	G	C	.	.	MAF_INRAE=25.949;MAF_USDA=11.176
NC_035084.1	20852859	.	C	T	.	.	MAF_INRAE=39.873;MAF_USDA=22.353
NC_035084.1	20852892	.	C	T	.	.	MAF_INRAE=10.526;MAF_USDA=7.377
NC_035084.1	20852916	.	A	T	.	.	MAF_INRAE=25.316;MAF_USDA=11.765
NC_035084.1	20852923	.	A	C	.	.	MAF_INRAE=22.152;MAF_USDA=19.412
NC_035084.1	20852929	.	G	A	.	.	MAF_INRAE=46.835;MAF_USDA=37.059
NC_035084.1	20852970	.	T	G	.	.	MAF_USDA=3.279
NC_035084.1	20853023	.	T	A	.	.	MAF_USDA=3.279
NC_035084.1	20853036	.	A	G	.	.	MAF_USDA=3.279
NC_035084.1	20853293	.	A	C	.	.	MAF_INRAE=16.456;MAF_USDA=4.918
NC_035084.1	20853371	.	G	T	.	.	MAF_INRAE=8.333;MAF_USDA=37.059
NC_035084.1	20853388	.	C	T	.	.	MAF_USDA=8.197
NC_035084.1	20853462	.	G	A	.	.	MAF_USDA=3.279
NC_035084.1	20853665	.	G	A	.	.	MAF_INRAE=7.595;MAF_USDA=5.294
NC_035084.1	20853794	.	C	T	.	.	MAF_INRAE=8.333;MAF_USDA=26.471
NC_035084.1	20853856	.	C	T	.	.	MAF_INRAE=25.949;MAF_USDA=11.765
NC_035084.1	20853871	.	C	A	.	.	MAF_INRAE=5.263;MAF_USDA=3.279
NC_035084.1	20854021	.	T	C	.	.	MAF_USDA=18.824
NC_035084.1	20854097	.	C	T	.	.	MAF_INRAE=1.667
NC_035084.1	20854098	.	A	G	.	.	MAF_INRAE=1.667
NC_035084.1	20854100	.	C	G	.	.	MAF_INRAE=22.152
NC_035084.1	20854102	.	T	A	.	.	MAF_INRAE=1.667
NC_035084.1	20854133	.	C	T	.	.	MAF_INRAE=23.333
NC_035084.1	20854136	.	C	A	.	.	MAF_INRAE=3.333
NC_035084.1	20854245	.	C	A	.	.	MAF_USDA=2.459
NC_035084.1	20854294	.	C	T	.	.	MAF_USDA=3.529
NC_035084.1	20854325	.	T	C	.	.	MAF_USDA=2.459
NC_035084.1	20854484	.	C	T	.	.	MAF_USDA=2.459
NC_035084.1	20854493	.	G	A	.	.	MAF_INRAE=39.873;MAF_USDA=6.557
NC_035084.1	20854541	.	C	T	.	.	MAF_USDA=1.639
NC_035084.1	20854570	.	C	G	.	.	MAF_INRAE=13.291;MAF_USDA=10.0
NC_035084.1	20854609	.	C	T	.	.	MAF_INRAE=22.152;MAF_USDA=9.412
NC_035084.1	20854629	.	G	A	.	.	MAF_USDA=4.098
NC_035084.1	20854846	.	G	A	.	.	MAF_USDA=4.167
NC_035084.1	20854856	.	G	T	.	.	MAF_INRAE=10.526;MAF_USDA=6.667
NC_035084.1	20854857	.	C	T	.	.	MAF_USDA=6.667
NC_035084.1	20854922	.	G	A	.	.	MAF_INRAE=21.053;MAF_USDA=10.714
NC_035084.1	20854933	.	G	T	.	.	MAF_USDA=37.5
NC_035084.1	20854975	.	C	A	.	.	MAF_INRAE=42.105;MAF_USDA=37.5
NC_035084.1	20855017	.	C	A	.	.	MAF_USDA=20.833
NC_035084.1	20855064	.	G	A	.	.	MAF_USDA=22.917
NC_035084.1	20857839	.	G	T	.	.	MAF_USDA=29.167
NC_035084.1	20857925	.	C	G	.	.	MAF_USDA=5.738
NC_035084.1	20857926	.	T	A	.	.	MAF_USDA=5.294
NC_035084.1	20857970	.	A	G	.	.	MAF_USDA=4.167
NC_035084.1	20857984	.	G	T	.	.	MAF_USDA=12.5
NC_035084.1	20858006	.	A	G	.	.	MAF_INRAE=9.167;MAF_USDA=37.059
NC_035084.1	20858029	.	C	T	.	.	MAF_INRAE=10.526;MAF_USDA=7.377
NC_035084.1	20858030	.	T	C	.	.	MAF_INRAE=16.667;MAF_USDA=20.0
NC_035084.1	20858130	.	C	T	.	.	MAF_INRAE=5.263;MAF_USDA=3.279
NC_035084.1	20858131	.	C	A	.	.	MAF_INRAE=9.167;MAF_USDA=27.059
NC_035084.1	20858222	.	T	C	.	.	MAF_INRAE=9.167;MAF_USDA=37.059
NC_035084.1	20858268	.	A	C	.	.	MAF_USDA=4.098
NC_035084.1	20858274	.	C	T	.	.	MAF_USDA=3.279
NC_035084.1	20858312	.	G	A	.	.	MAF_INRAE=3.797;MAF_USDA=16.393
NC_035084.1	20858341	.	T	C	.	.	MAF_USDA=3.279
NC_035084.1	20858362	.	C	A	.	.	MAF_INRAE=22.152;MAF_USDA=19.412
NC_035084.1	20858399	.	C	T	.	.	MAF_USDA=4.118
NC_035084.1	20858436	.	A	G	.	.	MAF_INRAE=25.949;MAF_USDA=16.667
NC_035084.1	20858504	.	C	A	.	.	MAF_INRAE=22.152;MAF_USDA=18.824
NC_035084.1	20858516	.	C	A	.	.	MAF_USDA=3.279
NC_035084.1	20858565	.	G	A	.	.	MAF_INRAE=10.127;MAF_USDA=4.918
NC_035084.1	20858599	.	T	C	.	.	MAF_USDA=4.167
NC_035084.1	20858615	.	G	A	.	.	MAF_INRAE=25.949;MAF_USDA=13.529
NC_035084.1	20858617	.	A	T	.	.	MAF_INRAE=5.263;MAF_USDA=5.882
NC_035084.1	20858735	.	A	G	.	.	MAF_USDA=1.639
NC_035084.1	20858750	.	G	A	.	.	MAF_INRAE=25.949;MAF_USDA=20.588
NC_035084.1	20858787	.	A	C	.	.	MAF_USDA=4.098
NC_035084.1	20858801	.	A	C	.	.	MAF_USDA=11.176
NC_035084.1	20858856	.	A	G	.	.	MAF_INRAE=25.316;MAF_USDA=11.765
NC_035084.1	20859080	.	C	A	.	.	MAF_INRAE=5.263;MAF_USDA=5.882
NC_035084.1	20859092	.	A	T	.	.	MAF_INRAE=5.263;MAF_USDA=3.279
NC_035084.1	20859182	.	G	T	.	.	MAF_INRAE=1.667
NC_035084.1	20859208	.	T	G	.	.	MAF_USDA=1.639
NC_035084.1	20859294	.	G	A	.	.	MAF_INRAE=9.167;MAF_USDA=25.0
NC_035084.1	20859308	.	T	C	.	.	MAF_INRAE=1.667
NC_035084.1	20859395	.	G	A	.	.	MAF_USDA=9.016
NC_035084.1	20859450	.	G	C	.	.	MAF_INRAE=22.152;MAF_USDA=18.824
NC_035084.1	20859507	.	C	A	.	.	MAF_USDA=3.279
NC_035084.1	20859570	.	T	A	.	.	MAF_USDA=38.824
NC_035084.1	20859726	.	A	G	.	.	MAF_INRAE=9.167;MAF_USDA=38.235
NC_035084.1	20859743	.	G	A	.	.	MAF_INRAE=9.167;MAF_USDA=38.235
NC_035084.1	20859765	.	A	G	.	.	MAF_USDA=1.639
NC_035084.1	20859824	.	A	G	.	.	MAF_INRAE=10.526;MAF_USDA=6.557
NC_035084.1	20860018	.	G	A	.	.	MAF_USDA=2.083
NC_035084.1	20860063	.	A	G	.	.	MAF_INRAE=9.167;MAF_USDA=26.471
NC_035084.1	20860141	.	T	C	.	.	MAF_INRAE=22.152;MAF_USDA=19.412
NC_035084.1	20860151	.	G	T	.	.	MAF_INRAE=22.152;MAF_USDA=3.279
NC_035084.1	20860199	.	C	G	.	.	MAF_INRAE=9.167;MAF_USDA=27.647
NC_035084.1	20860244	.	G	A	.	.	MAF_INRAE=9.167;MAF_USDA=40.0
NC_035084.1	20860255	.	C	T	.	.	MAF_USDA=3.279
NC_035084.1	20860274	.	A	C	.	.	MAF_USDA=3.279
NC_035084.1	20860298	.	A	T	.	.	MAF_USDA=4.098
NC_035084.1	20860300	.	T	C	.	.	MAF_INRAE=10.526;MAF_USDA=6.557
NC_035084.1	20860390	.	A	C	.	.	MAF_USDA=1.639
NC_035084.1	20860396	.	T	G	.	.	MAF_USDA=10.588
NC_035084.1	20860524	.	C	A	.	.	MAF_USDA=18.852
NC_035084.1	20860566	.	A	G	.	.	MAF_USDA=1.639
NC_035084.1	20860583	.	G	A	.	.	MAF_INRAE=25.949;MAF_USDA=11.765
NC_035084.1	20860637	.	G	T	.	.	MAF_INRAE=9.167;MAF_USDA=40.0
NC_035084.1	20860645	.	G	T	.	.	MAF_INRAE=9.167;MAF_USDA=40.0
NC_035084.1	20860649	.	G	T	.	.	MAF_INRAE=29.114;MAF_USDA=41.176
NC_035084.1	20860806	.	A	G	.	.	MAF_INRAE=9.167;MAF_USDA=38.095
NC_035084.1	20860901	.	T	C	.	.	MAF_INRAE=24.684;MAF_USDA=15.882
NC_035084.1	20860902	.	G	A	.	.	MAF_USDA=4.098
NC_035084.1	20860915	.	G	T	.	.	MAF_USDA=16.667
NC_035084.1	20860918	.	G	C	.	.	MAF_INRAE=10.0
NC_035084.1	20860986	.	A	C	.	.	MAF_USDA=4.706
NC_035084.1	20861009	.	C	A	.	.	MAF_USDA=3.279
NC_035084.1	20861025	.	A	T	.	.	MAF_USDA=3.279
NC_035084.1	20861093	.	A	G	.	.	MAF_USDA=3.279
NC_035084.1	20861098	.	A	C	.	.	MAF_INRAE=25.949;MAF_USDA=11.765
NC_035084.1	20861107	.	T	G	.	.	MAF_INRAE=13.291;MAF_USDA=8.333
NC_035084.1	20861131	.	A	C	.	.	MAF_INRAE=29.114;MAF_USDA=43.452
NC_035084.1	20861151	.	T	C	.	.	MAF_INRAE=13.291;MAF_USDA=8.235
NC_035084.1	20861165	.	C	G	.	.	MAF_INRAE=8.861;MAF_USDA=8.197
NC_035084.1	20861230	.	A	G	.	.	MAF_USDA=4.098
NC_035084.1	20861257	.	C	A	.	.	MAF_INRAE=6.962;MAF_USDA=5.294
NC_035084.1	20861279	.	A	T	.	.	MAF_INRAE=10.526;MAF_USDA=5.738
NC_035084.1	20861283	.	A	G	.	.	MAF_INRAE=25.949;MAF_USDA=11.765
NC_035084.1	20861303	.	C	A	.	.	MAF_INRAE=9.167;MAF_USDA=22.917
NC_035084.1	20861344	.	G	A	.	.	MAF_INRAE=7.595;MAF_USDA=5.294
NC_035084.1	20861366	.	G	A	.	.	MAF_INRAE=25.949;MAF_USDA=11.765
NC_035084.1	20861373	.	A	C	.	.	MAF_INRAE=13.924;MAF_USDA=10.0
NC_035084.1	20861451	.	C	T	.	.	MAF_INRAE=11.392;MAF_USDA=4.918
NC_035084.1	20861481	.	C	A	.	.	MAF_INRAE=9.167;MAF_USDA=22.917
NC_035084.1	20861496	.	G	A	.	.	MAF_INRAE=15.823
NC_035084.1	20861502	.	T	C	.	.	MAF_INRAE=10.0
NC_035084.1	20861516	.	T	A	.	.	MAF_INRAE=9.167;MAF_USDA=2.083
NC_035084.1	20861539	.	C	T	.	.	MAF_USDA=4.918
NC_035084.1	20861626	.	T	A	.	.	MAF_USDA=3.279
NC_035084.1	20861659	.	G	T	.	.	MAF_INRAE=15.789
NC_035084.1	20861660	.	G	T	.	.	MAF_INRAE=9.167;MAF_USDA=6.471
NC_035084.1	20861686	.	G	A	.	.	MAF_INRAE=8.861;MAF_USDA=8.824
NC_035084.1	20861770	.	T	A	.	.	MAF_INRAE=10.0
NC_035084.1	20861886	.	T	C	.	.	MAF_USDA=12.5
NC_035084.1	20861894	.	A	C	.	.	MAF_INRAE=47.468;MAF_USDA=25.294
NC_035084.1	20861895	.	G	A	.	.	MAF_INRAE=8.333;MAF_USDA=14.118
NC_035084.1	20861958	.	C	T	.	.	MAF_USDA=12.5
NC_035084.1	20862286	.	C	T	.	.	MAF_USDA=3.279
NC_035084.1	20862410	.	A	G	.	.	MAF_INRAE=9.167;MAF_USDA=43.529
NC_035084.1	20862486	.	G	A	.	.	MAF_INRAE=10.0
NC_035084.1	20862578	.	A	G	.	.	MAF_INRAE=48.101;MAF_USDA=29.412
NC_035084.1	20862665	.	T	C	.	.	MAF_INRAE=9.167;MAF_USDA=42.353
NC_035084.1	20862741	.	C	G	.	.	MAF_INRAE=48.734;MAF_USDA=30.0
NC_035084.1	20862785	.	C	A	.	.	MAF_INRAE=32.911;MAF_USDA=11.765
NC_035084.1	20862787	.	T	A	.	.	MAF_INRAE=26.667;MAF_USDA=11.176
NC_035084.1	20862789	.	T	G	.	.	MAF_INRAE=26.667;MAF_USDA=10.588
NC_035084.1	20862953	.	G	A	.	.	MAF_INRAE=46.835;MAF_USDA=28.824
NC_035084.1	20863007	.	C	A	.	.	MAF_INRAE=9.494;MAF_USDA=4.918
NC_035084.1	20863032	.	C	T	.	.	MAF_INRAE=10.0
NC_035084.1	20863067	.	G	A	.	.	MAF_USDA=1.639
NC_035084.1	20863100	.	C	A	.	.	MAF_USDA=1.639
NC_035084.1	20863221	.	G	T	.	.	MAF_INRAE=10.526
NC_035084.1	20863247	.	T	G	.	.	MAF_INRAE=9.167;MAF_USDA=8.235
NC_035084.1	20863278	.	C	T	.	.	MAF_USDA=1.639
NC_035084.1	20863313	.	C	T	.	.	MAF_INRAE=22.152;MAF_USDA=4.098
NC_035084.1	20863319	.	C	T	.	.	MAF_INRAE=29.114;MAF_USDA=42.353
NC_035084.1	20863379	.	C	T	.	.	MAF_USDA=2.459
NC_035084.1	20863511	.	G	A	.	.	MAF_USDA=12.5
NC_035084.1	20863512	.	C	A	.	.	MAF_USDA=12.5
NC_035084.1	20863758	.	C	T	.	.	MAF_INRAE=21.519;MAF_USDA=4.098
NC_035084.1	20863791	.	C	G	.	.	MAF_INRAE=18.987;MAF_USDA=14.118
NC_035084.1	20863812	.	T	G	.	.	MAF_INRAE=9.167;MAF_USDA=3.279
NC_035084.1	20863876	.	G	T	.	.	MAF_INRAE=25.949;MAF_USDA=11.176
NC_035084.1	20863969	.	A	C	.	.	MAF_INRAE=48.101;MAF_USDA=30.588
NC_035084.1	20864007	.	A	C	.	.	MAF_USDA=7.059
NC_035084.1	20864026	.	C	A	.	.	MAF_INRAE=37.975;MAF_USDA=29.412
NC_035084.1	20864075	.	T	G	.	.	MAF_INRAE=9.167;MAF_USDA=40.588
NC_035084.1	20864126	.	G	A	.	.	MAF_INRAE=47.468;MAF_USDA=34.118
NC_035084.1	20864171	.	T	C	.	.	MAF_USDA=3.279
NC_035084.1	20864209	.	A	C	.	.	MAF_USDA=1.639
NC_035084.1	20864220	.	A	T	.	.	MAF_INRAE=11.392;MAF_USDA=14.118
NC_035084.1	20864249	.	C	T	.	.	MAF_INRAE=15.789;MAF_USDA=2.459
NC_035084.1	20864319	.	A	G	.	.	MAF_INRAE=42.105
NC_035084.1	20864336	.	A	G	.	.	MAF_INRAE=15.789
NC_035084.1	20864442	.	G	A	.	.	MAF_INRAE=9.494;MAF_USDA=4.118
NC_035084.1	20864480	.	G	A	.	.	MAF_INRAE=31.579;MAF_USDA=18.75
NC_035084.1	20864489	.	G	C	.	.	MAF_INRAE=7.595;MAF_USDA=4.706
NC_035084.1	20864583	.	C	T	.	.	MAF_INRAE=5.263;MAF_USDA=3.529
NC_035084.1	20864619	.	C	T	.	.	MAF_INRAE=1.667
NC_035084.1	20864635	.	T	C	.	.	MAF_INRAE=10.0;MAF_USDA=38.69
NC_035084.1	20864648	.	T	C	.	.	MAF_USDA=1.639
NC_035084.1	20864669	.	T	G	.	.	MAF_USDA=17.213
NC_035084.1	20864711	.	T	C	.	.	MAF_USDA=3.279
NC_035084.1	20864750	.	A	T	.	.	MAF_INRAE=8.333
NC_035084.1	20864811	.	C	A	.	.	MAF_INRAE=31.646;MAF_USDA=6.471
NC_035084.1	20864930	.	T	C	.	.	MAF_USDA=3.279
NC_035084.1	20864955	.	G	A	.	.	MAF_USDA=3.279
NC_035084.1	20864979	.	C	A	.	.	MAF_INRAE=27.848;MAF_USDA=28.824
NC_035084.1	20865043	.	C	A	.	.	MAF_INRAE=20.886;MAF_USDA=39.583
NC_035084.1	20865044	.	G	A	.	.	MAF_INRAE=14.167;MAF_USDA=2.353
NC_035084.1	20865134	.	G	A	.	.	MAF_USDA=27.647
NC_035084.1	20865193	.	A	C	.	.	MAF_USDA=27.059
NC_035084.1	20865276	.	G	A	.	.	MAF_USDA=5.882
NC_035084.1	20865459	.	A	G	.	.	MAF_USDA=1.639
NC_035084.1	20865515	.	A	G	.	.	MAF_INRAE=10.526;MAF_USDA=6.548
NC_035084.1	20865523	.	C	T	.	.	MAF_INRAE=40.506;MAF_USDA=6.548
NC_035084.1	20865604	.	C	A	.	.	MAF_INRAE=9.167;MAF_USDA=9.524
NC_035084.1	20865641	.	C	A	.	.	MAF_USDA=1.639
NC_035084.1	20865661	.	G	A	.	.	MAF_USDA=1.765
NC_035084.1	20865674	.	C	T	.	.	MAF_USDA=1.639
NC_035084.1	20865720	.	G	A	.	.	MAF_INRAE=13.291;MAF_USDA=7.059
NC_035084.1	20865725	.	C	T	.	.	MAF_USDA=3.279
NC_035084.1	20865755	.	G	A	.	.	MAF_USDA=1.639
NC_035084.1	20865761	.	C	T	.	.	MAF_INRAE=39.873;MAF_USDA=6.471
NC_035084.1	20865857	.	C	G	.	.	MAF_INRAE=17.722;MAF_USDA=25.882
NC_035084.1	20865878	.	G	T	.	.	MAF_INRAE=17.722;MAF_USDA=25.882
NC_035084.1	20865911	.	G	T	.	.	MAF_INRAE=39.241;MAF_USDA=7.059
NC_035084.1	20865948	.	T	C	.	.	MAF_INRAE=39.873;MAF_USDA=7.059
NC_035084.1	20866044	.	G	T	.	.	MAF_INRAE=12.5;MAF_USDA=1.765
NC_035084.1	20866050	.	T	G	.	.	MAF_INRAE=39.873;MAF_USDA=7.647
NC_035084.1	20866068	.	C	T	.	.	MAF_INRAE=24.684;MAF_USDA=26.471
NC_035084.1	20866111	.	A	G	.	.	MAF_INRAE=23.333;MAF_USDA=39.412
NC_035084.1	20866118	.	C	T	.	.	MAF_INRAE=17.722;MAF_USDA=25.882
NC_035084.1	20866200	.	G	A	.	.	MAF_USDA=1.639
NC_035084.1	20866241	.	A	G	.	.	MAF_USDA=1.639
NC_035084.1	20866251	.	C	A	.	.	MAF_INRAE=39.873;MAF_USDA=7.059
NC_035084.1	20866266	.	T	C	.	.	MAF_USDA=13.115
NC_035084.1	20866305	.	C	A	.	.	MAF_INRAE=49.367;MAF_USDA=8.235
NC_035084.1	20866438	.	T	G	.	.	MAF_INRAE=39.873;MAF_USDA=8.235
NC_035084.1	20866468	.	G	T	.	.	MAF_INRAE=7.595;MAF_USDA=5.294
NC_035084.1	20866492	.	G	C	.	.	MAF_USDA=5.882
NC_035084.1	20866503	.	G	A	.	.	MAF_USDA=6.471
NC_035084.1	20866509	.	T	C	.	.	MAF_USDA=6.471
NC_035084.1	20866521	.	T	C	.	.	MAF_USDA=5.882
NC_035084.1	20866529	.	T	G	.	.	MAF_USDA=6.557
NC_035084.1	20866541	.	G	T	.	.	MAF_USDA=12.353
NC_035084.1	20866542	.	A	T	.	.	MAF_USDA=4.918
NC_035084.1	20866710	.	A	G	.	.	MAF_INRAE=5.263;MAF_USDA=3.279
NC_035084.1	20866714	.	C	T	.	.	MAF_INRAE=39.873;MAF_USDA=6.471
NC_035084.1	20866721	.	A	G	.	.	MAF_INRAE=10.833;MAF_USDA=36.471
NC_035084.1	20866748	.	A	C	.	.	MAF_INRAE=10.833;MAF_USDA=35.882
NC_035084.1	20866749	.	C	G	.	.	MAF_INRAE=45.833;MAF_USDA=6.471
NC_035084.1	20866771	.	C	A	.	.	MAF_INRAE=12.5;MAF_USDA=2.941
NC_035084.1	20866782	.	C	T	.	.	MAF_USDA=5.882
NC_035084.1	20866844	.	T	C	.	.	MAF_INRAE=39.241;MAF_USDA=6.471
NC_035084.1	20866858	.	T	A	.	.	MAF_USDA=12.5
NC_035084.1	20866967	.	T	C	.	.	MAF_INRAE=12.5;MAF_USDA=38.235
NC_035084.1	20866995	.	G	A	.	.	MAF_INRAE=7.595;MAF_USDA=4.706
NC_035084.1	20867043	.	T	G	.	.	MAF_INRAE=11.667;MAF_USDA=36.471
NC_035084.1	20867053	.	A	C	.	.	MAF_INRAE=10.0;MAF_USDA=7.647
NC_035084.1	20867102	.	C	A	.	.	MAF_INRAE=1.667;MAF_USDA=4.098
NC_035084.1	20867139	.	A	G	.	.	MAF_INRAE=39.873;MAF_USDA=7.059
NC_035084.1	20867301	.	G	T	.	.	MAF_USDA=7.377
NC_035084.1	20867302	.	C	A	.	.	MAF_INRAE=32.278;MAF_USDA=4.118
NC_035084.1	20867360	.	G	A	.	.	MAF_USDA=1.639
NC_035084.1	20867362	.	G	A	.	.	MAF_USDA=3.279
NC_035084.1	20867386	.	C	T	.	.	MAF_INRAE=39.241;MAF_USDA=7.059
NC_035084.1	20867411	.	A	T	.	.	MAF_INRAE=12.5;MAF_USDA=2.353
NC_035084.1	20867524	.	A	C	.	.	MAF_USDA=11.176
NC_035084.1	20867675	.	C	T	.	.	MAF_USDA=4.098
NC_035084.1	20867678	.	G	C	.	.	MAF_USDA=3.279
NC_035084.1	20867770	.	G	A	.	.	MAF_INRAE=24.684;MAF_USDA=29.412
NC_035084.1	20867866	.	C	T	.	.	MAF_INRAE=39.873;MAF_USDA=6.471
NC_035084.1	20867879	.	G	A	.	.	MAF_INRAE=12.5;MAF_USDA=1.765
NC_035084.1	20867900	.	C	T	.	.	MAF_USDA=2.459
NC_035084.1	20867946	.	G	A	.	.	MAF_INRAE=39.241;MAF_USDA=6.471
NC_035084.1	20868001	.	A	G	.	.	MAF_INRAE=10.526;MAF_USDA=7.059
NC_035084.1	20868061	.	G	C	.	.	MAF_INRAE=24.051;MAF_USDA=28.235
NC_035084.1	20868062	.	A	C	.	.	MAF_INRAE=15.0;MAF_USDA=28.235
NC_035084.1	20868070	.	A	G	.	.	MAF_INRAE=39.241;MAF_USDA=5.882
NC_035084.1	20868080	.	G	T	.	.	MAF_INRAE=13.291;MAF_USDA=16.667
NC_035084.1	20868151	.	C	T	.	.	MAF_INRAE=9.494;MAF_USDA=1.176
NC_035084.1	20868260	.	C	T	.	.	MAF_INRAE=10.0
NC_035084.1	20868308	.	C	A	.	.	MAF_INRAE=10.0;MAF_USDA=3.279
NC_035084.1	20868421	.	T	A	.	.	MAF_INRAE=39.873;MAF_USDA=6.471
NC_035084.1	20868444	.	C	T	.	.	MAF_USDA=2.459
NC_035084.1	20868469	.	C	A	.	.	MAF_INRAE=39.873;MAF_USDA=6.471
NC_035084.1	20868563	.	C	A	.	.	MAF_INRAE=1.667;MAF_USDA=15.882
NC_035084.1	20868570	.	A	G	.	.	MAF_INRAE=39.873;MAF_USDA=6.471
NC_035084.1	20868587	.	T	C	.	.	MAF_INRAE=39.873;MAF_USDA=6.471
NC_035084.1	20868595	.	T	G	.	.	MAF_USDA=7.059
NC_035084.1	20868650	.	A	G	.	.	MAF_USDA=2.459
NC_035084.1	20868781	.	C	T	.	.	MAF_INRAE=39.241;MAF_USDA=6.471
NC_035084.1	20868788	.	C	A	.	.	MAF_INRAE=39.241;MAF_USDA=6.471
NC_035084.1	20868812	.	C	A	.	.	MAF_INRAE=39.873;MAF_USDA=6.471
NC_035084.1	20868822	.	A	G	.	.	MAF_INRAE=39.873;MAF_USDA=6.471
NC_035084.1	20868843	.	A	T	.	.	MAF_INRAE=39.873;MAF_USDA=6.471
NC_035084.1	20868941	.	A	G	.	.	MAF_USDA=3.279
NC_035084.1	20868945	.	C	A	.	.	MAF_INRAE=24.167;MAF_USDA=39.412
NC_035084.1	20869024	.	A	T	.	.	MAF_INRAE=8.228;MAF_USDA=10.588
NC_035084.1	20869025	.	G	A	.	.	MAF_INRAE=9.167;MAF_USDA=10.588
NC_035084.1	20869031	.	G	T	.	.	MAF_INRAE=39.241;MAF_USDA=6.471
NC_035084.1	20869061	.	T	C	.	.	MAF_USDA=3.279
NC_035084.1	20869087	.	T	A	.	.	MAF_USDA=3.279
NC_035084.1	20869088	.	T	A	.	.	MAF_INRAE=32.278;MAF_USDA=4.118
NC_035084.1	20869208	.	A	G	.	.	MAF_USDA=3.279
NC_035084.1	20869259	.	A	G	.	.	MAF_INRAE=34.177;MAF_USDA=42.941
NC_035084.1	20869299	.	C	A	.	.	MAF_USDA=3.279
NC_035084.1	20869372	.	G	T	.	.	MAF_INRAE=12.658;MAF_USDA=5.882
NC_035084.1	20869386	.	C	T	.	.	MAF_INRAE=27.848;MAF_USDA=37.5
NC_035084.1	20869397	.	C	G	.	.	MAF_INRAE=1.667;MAF_USDA=15.882
NC_035084.1	20869413	.	T	A	.	.	MAF_USDA=3.279
NC_035084.1	20869422	.	T	C	.	.	MAF_USDA=4.098
NC_035084.1	20869457	.	T	G	.	.	MAF_USDA=3.279
NC_035084.1	20869475	.	C	T	.	.	MAF_INRAE=8.333;MAF_USDA=8.235
NC_035084.1	20869550	.	A	G	.	.	MAF_USDA=4.098
NC_035084.1	20869556	.	G	A	.	.	MAF_INRAE=34.177;MAF_USDA=41.176
NC_035084.1	20869620	.	G	A	.	.	MAF_INRAE=17.089;MAF_USDA=12.353
NC_035084.1	20869626	.	C	T	.	.	MAF_USDA=3.279
NC_035084.1	20869649	.	A	C	.	.	MAF_USDA=3.279
NC_035084.1	20869717	.	A	G	.	.	MAF_INRAE=9.167;MAF_USDA=8.824
NC_035084.1	20869726	.	A	G	.	.	MAF_USDA=5.738
NC_035084.1	20869744	.	C	T	.	.	MAF_USDA=3.279
NC_035084.1	20869863	.	C	T	.	.	MAF_USDA=3.279
NC_035084.1	20869921	.	C	T	.	.	MAF_INRAE=31.646;MAF_USDA=4.118
NC_035084.1	20869942	.	G	C	.	.	MAF_INRAE=34.177;MAF_USDA=41.071
NC_035084.1	20869959	.	A	C	.	.	MAF_INRAE=8.228;MAF_USDA=10.588
NC_035084.1	20869991	.	C	G	.	.	MAF_USDA=3.279
NC_035084.1	20870003	.	C	T	.	.	MAF_USDA=3.279
NC_035084.1	20870012	.	C	A	.	.	MAF_USDA=4.167
NC_035084.1	20870035	.	C	A	.	.	MAF_USDA=3.333
NC_035084.1	20870101	.	A	T	.	.	MAF_INRAE=21.053
NC_035084.1	20870141	.	T	A	.	.	MAF_INRAE=9.494
NC_035084.1	20870167	.	A	T	.	.	MAF_INRAE=8.228
NC_035084.1	20870197	.	A	C	.	.	MAF_INRAE=17.089;MAF_USDA=35.417
NC_035084.1	20870198	.	C	T	.	.	MAF_USDA=2.083
NC_035084.1	20870214	.	C	T	.	.	MAF_USDA=2.586
NC_035084.1	20870326	.	A	T	.	.	MAF_USDA=7.377
NC_035084.1	20870352	.	T	C	.	.	MAF_USDA=10.417
NC_035084.1	20870353	.	C	T	.	.	MAF_USDA=4.706
NC_035084.1	20870369	.	C	T	.	.	MAF_INRAE=10.526;MAF_USDA=7.059
NC_035084.1	20870372	.	T	A	.	.	MAF_USDA=3.279
NC_035084.1	20870374	.	G	A	.	.	MAF_INRAE=8.333;MAF_USDA=15.294
NC_035084.1	20870378	.	T	C	.	.	MAF_INRAE=8.333;MAF_USDA=5.294
NC_035084.1	20870380	.	C	A	.	.	MAF_USDA=1.639
NC_035084.1	20870384	.	G	A	.	.	MAF_INRAE=9.167;MAF_USDA=5.882
NC_035084.1	20870390	.	T	G	.	.	MAF_INRAE=5.263;MAF_USDA=3.279
NC_035084.1	20870398	.	G	A	.	.	MAF_INRAE=34.177;MAF_USDA=16.471
NC_035084.1	20870464	.	G	A	.	.	MAF_USDA=3.279
NC_035084.1	20870484	.	T	C	.	.	MAF_USDA=15.882
NC_035084.1	20870497	.	C	A	.	.	MAF_INRAE=14.557;MAF_USDA=20.588
NC_035084.1	20870535	.	A	C	.	.	MAF_INRAE=10.526;MAF_USDA=11.475
NC_035084.1	20870584	.	C	T	.	.	MAF_USDA=3.279
NC_035084.1	20870632	.	G	A	.	.	MAF_INRAE=10.526;MAF_USDA=16.471
NC_035084.1	20870666	.	A	C	.	.	MAF_USDA=3.279
NC_035084.1	20870691	.	C	T	.	.	MAF_USDA=4.167
NC_035084.1	20870693	.	A	T	.	.	MAF_USDA=3.279
NC_035084.1	20870948	.	A	C	.	.	MAF_INRAE=24.051;MAF_USDA=17.857
NC_035084.1	20870955	.	T	C	.	.	MAF_USDA=15.294
NC_035084.1	20870959	.	C	A	.	.	MAF_USDA=15.294
NC_035084.1	20870991	.	A	G	.	.	MAF_INRAE=11.667;MAF_USDA=32.941
NC_035084.1	20871000	.	T	G	.	.	MAF_INRAE=26.582
NC_035084.1	20871031	.	A	G	.	.	MAF_INRAE=48.101;MAF_USDA=41.176
NC_035084.1	20871055	.	T	C	.	.	MAF_INRAE=8.333;MAF_USDA=2.459
NC_035084.1	20871163	.	T	G	.	.	MAF_INRAE=5.263
NC_035084.1	20871166	.	T	A	.	.	MAF_INRAE=45.0;MAF_USDA=5.882
NC_035084.1	20871233	.	T	A	.	.	MAF_USDA=1.639
NC_035084.1	20871238	.	A	G	.	.	MAF_USDA=3.529
NC_035084.1	20871240	.	C	T	.	.	MAF_USDA=4.918
NC_035084.1	20871388	.	G	A	.	.	MAF_INRAE=31.013;MAF_USDA=3.529
NC_035084.1	20871562	.	T	C	.	.	MAF_INRAE=26.582;MAF_USDA=43.75
NC_035084.1	20871564	.	T	G	.	.	MAF_USDA=3.279
NC_035084.1	20871609	.	TATTTAAACCCTTAGTTTTCG	TATTTAAACCCTTAGTTTTCC	.	.	MAF_USDA=25.0
NC_035084.1	20871629	.	G	C	.	.	MAF_INRAE=42.405
NC_035084.1	20871706	.	T	C	.	.	MAF_USDA=3.279
NC_035084.1	20871767	.	T	C	.	.	MAF_INRAE=13.333;MAF_USDA=2.353
NC_035084.1	20871865	.	A	T	.	.	MAF_INRAE=38.608;MAF_USDA=8.235
NC_035084.1	20871866	.	A	G	.	.	MAF_INRAE=44.167;MAF_USDA=8.235
NC_035084.1	20871869	.	G	T	.	.	MAF_INRAE=13.333;MAF_USDA=10.0
NC_035084.1	20871906	.	G	T	.	.	MAF_INRAE=5.263;MAF_USDA=3.279
NC_035084.1	20871946	.	A	G	.	.	MAF_INRAE=39.873;MAF_USDA=5.882
NC_035084.1	20871972	.	T	A	.	.	MAF_INRAE=32.278;MAF_USDA=3.529
NC_035084.1	20872083	.	C	A	.	.	MAF_INRAE=32.278;MAF_USDA=3.529
NC_035084.1	20872108	.	A	C	.	.	MAF_INRAE=17.089;MAF_USDA=34.706
NC_035084.1	20872133	.	T	A	.	.	MAF_INRAE=34.81;MAF_USDA=22.941
NC_035084.1	20872135	.	C	T	.	.	MAF_INRAE=39.873;MAF_USDA=8.235
NC_035084.1	20872324	.	G	T	.	.	MAF_USDA=1.639
NC_035084.1	20872326	.	G	T	.	.	MAF_USDA=1.639
NC_035084.1	20872454	.	T	C	.	.	MAF_INRAE=34.81;MAF_USDA=21.765
NC_035084.1	20872542	.	T	C	.	.	MAF_USDA=3.279
NC_035084.1	20872724	.	C	A	.	.	MAF_USDA=3.529
NC_035084.1	20872777	.	G	A	.	.	MAF_USDA=3.279
NC_035084.1	20872848	.	C	T	.	.	MAF_INRAE=12.5;MAF_USDA=2.353
NC_035084.1	20872884	.	A	G	.	.	MAF_USDA=3.279
NC_035084.1	20872892	.	G	T	.	.	MAF_USDA=1.639
NC_035084.1	20872945	.	G	A	.	.	MAF_INRAE=17.089;MAF_USDA=35.294
NC_035084.1	20872947	.	G	T	.	.	MAF_USDA=2.459
NC_035084.1	20872950	.	A	G	.	.	MAF_INRAE=17.089;MAF_USDA=36.471
NC_035084.1	20872961	.	A	T	.	.	MAF_INRAE=17.089;MAF_USDA=36.471
NC_035084.1	20873023	.	A	T	.	.	MAF_USDA=1.639
NC_035084.1	20873027	.	G	T	.	.	MAF_INRAE=10.833;MAF_USDA=4.098
NC_035084.1	20873101	.	G	A	.	.	MAF_INRAE=39.873;MAF_USDA=5.882
NC_035084.1	20873130	.	G	A	.	.	MAF_USDA=8.333
NC_035084.1	20873131	.	C	A	.	.	MAF_USDA=8.333
NC_035084.1	20873138	.	T	G	.	.	MAF_INRAE=7.595;MAF_USDA=5.294
NC_035084.1	20873191	.	C	A	.	.	MAF_INRAE=10.526;MAF_USDA=9.412
NC_035084.1	20873214	.	C	T	.	.	MAF_USDA=3.279
NC_035084.1	20873269	.	C	T	.	.	MAF_USDA=2.459
NC_035084.1	20873294	.	T	A	.	.	MAF_USDA=3.279
NC_035084.1	20873308	.	T	C	.	.	MAF_INRAE=17.089;MAF_USDA=35.882
NC_035084.1	20873393	.	T	A	.	.	MAF_INRAE=47.468;MAF_USDA=38.824
NC_035084.1	20873475	.	T	C	.	.	MAF_USDA=8.197
NC_035084.1	20873607	.	T	A	.	.	MAF_USDA=2.459
NC_035084.1	20873627	.	A	G	.	.	MAF_INRAE=47.468;MAF_USDA=38.235
NC_035084.1	20873631	.	T	A	.	.	MAF_INRAE=10.526;MAF_USDA=7.059
NC_035084.1	20873824	.	C	T	.	.	MAF_INRAE=10.833;MAF_USDA=30.588
NC_035084.1	20873913	.	A	C	.	.	MAF_INRAE=10.833;MAF_USDA=3.279
NC_035084.1	20873960	.	T	G	.	.	MAF_INRAE=10.833
NC_035084.1	20873977	.	G	T	.	.	MAF_USDA=1.639
NC_035084.1	20873998	.	C	A	.	.	MAF_INRAE=1.667
NC_035084.1	20874064	.	C	T	.	.	MAF_INRAE=49.367;MAF_USDA=40.0
NC_035084.1	20874102	.	A	C	.	.	MAF_USDA=4.918
NC_035084.1	20874217	.	T	A	.	.	MAF_INRAE=13.291;MAF_USDA=16.667
NC_035084.1	20874289	.	C	T	.	.	MAF_USDA=6.471
NC_035084.1	20874314	.	C	A	.	.	MAF_INRAE=20.833;MAF_USDA=37.059
NC_035084.1	20874325	.	T	C	.	.	MAF_INRAE=20.833;MAF_USDA=37.059
NC_035084.1	20874351	.	T	A	.	.	MAF_INRAE=34.81;MAF_USDA=22.353
NC_035084.1	20874508	.	A	G	.	.	MAF_USDA=1.639
NC_035084.1	20874530	.	A	C	.	.	MAF_INRAE=50.0;MAF_USDA=41.176
NC_035084.1	20874594	.	A	T	.	.	MAF_USDA=3.279
NC_035084.1	20874623	.	C	A	.	.	MAF_USDA=1.639
NC_035084.1	20874701	.	G	C	.	.	MAF_INRAE=45.57;MAF_USDA=13.529
NC_035084.1	20875045	.	A	T	.	.	MAF_USDA=1.639
NC_035084.1	20875048	.	T	A	.	.	MAF_INRAE=47.468;MAF_USDA=32.941
NC_035084.1	20875243	.	G	T	.	.	MAF_INRAE=31.013;MAF_USDA=48.824
NC_035084.1	20875251	.	C	T	.	.	MAF_INRAE=10.526;MAF_USDA=7.059
NC_035084.1	20875304	.	G	A	.	.	MAF_INRAE=7.595;MAF_USDA=5.294
NC_035084.1	20875322	.	T	A	.	.	MAF_INRAE=16.456;MAF_USDA=9.524
NC_035084.1	20875328	.	T	C	.	.	MAF_USDA=3.279
NC_035084.1	20875500	.	G	T	.	.	MAF_INRAE=34.81;MAF_USDA=22.353
NC_035084.1	20875656	.	T	A	.	.	MAF_USDA=9.836
NC_035084.1	20875657	.	G	T	.	.	MAF_USDA=6.471
NC_035084.1	20875702	.	C	T	.	.	MAF_INRAE=1.667
NC_035084.1	20875782	.	C	T	.	.	MAF_USDA=3.279
NC_035084.1	20875877	.	A	G	.	.	MAF_INRAE=34.81;MAF_USDA=10.588
NC_035084.1	20876048	.	T	C	.	.	MAF_INRAE=34.177;MAF_USDA=21.765
NC_035084.1	20876299	.	G	A	.	.	MAF_INRAE=36.076;MAF_USDA=34.118
NC_035084.1	20876302	.	A	T	.	.	MAF_INRAE=5.263;MAF_USDA=3.279
NC_035084.1	20876343	.	T	A	.	.	MAF_INRAE=13.291;MAF_USDA=5.882
NC_035084.1	20876357	.	A	G	.	.	MAF_USDA=11.176
NC_035084.1	20876422	.	G	T	.	.	MAF_USDA=4.098
NC_035084.1	20876428	.	G	A	.	.	MAF_USDA=3.279
NC_035084.1	20876492	.	T	C	.	.	MAF_INRAE=34.177;MAF_USDA=21.765
NC_035084.1	20876542	.	G	A	.	.	MAF_USDA=3.333
NC_035084.1	20876641	.	C	T	.	.	MAF_USDA=12.5
NC_035084.1	20876672	.	C	T	.	.	MAF_INRAE=36.076;MAF_USDA=34.706
NC_035084.1	20876678	.	G	A	.	.	MAF_USDA=2.459
NC_035084.1	20876760	.	G	A	.	.	MAF_INRAE=16.456;MAF_USDA=9.412
NC_035084.1	20876792	.	C	T	.	.	MAF_INRAE=7.595;MAF_USDA=4.706
NC_035084.1	20876804	.	G	T	.	.	MAF_INRAE=7.595;MAF_USDA=4.706
NC_035084.1	20876893	.	C	A	.	.	MAF_USDA=7.377
NC_035084.1	20877071	.	T	A	.	.	MAF_USDA=3.279
NC_035084.1	20877083	.	C	A	.	.	MAF_INRAE=9.167;MAF_USDA=3.279
NC_035084.1	20877085	.	C	A	.	.	MAF_USDA=2.459
NC_035084.1	20877087	.	A	T	.	.	MAF_INRAE=8.333;MAF_USDA=15.574
NC_035084.1	20877364	.	C	A	.	.	MAF_INRAE=17.089;MAF_USDA=9.412
NC_035084.1	20877487	.	C	A	.	.	MAF_USDA=16.471
NC_035084.1	20877673	.	A	T	.	.	MAF_USDA=2.459
NC_035084.1	20877747	.	A	T	.	.	MAF_USDA=3.614
NC_035084.1	20877749	.	G	T	.	.	MAF_USDA=8.235
NC_035084.1	20877797	.	T	C	.	.	MAF_USDA=1.639
NC_035084.1	20877856	.	A	C	.	.	MAF_INRAE=30.0;MAF_USDA=8.235
NC_035084.1	20877921	.	T	G	.	.	MAF_USDA=3.279
NC_035084.1	20878051	.	G	A	.	.	MAF_USDA=2.459
NC_035084.1	20878086	.	A	G	.	.	MAF_INRAE=10.0;MAF_USDA=10.588
NC_035084.1	20878164	.	A	G	.	.	MAF_USDA=3.279
NC_035084.1	20878283	.	G	A	.	.	MAF_INRAE=5.263;MAF_USDA=3.529
NC_035084.1	20878299	.	T	C	.	.	MAF_INRAE=40.506;MAF_USDA=40.0
NC_035084.1	20878351	.	A	T	.	.	MAF_INRAE=31.013;MAF_USDA=15.882
NC_035084.1	20878355	.	T	G	.	.	MAF_INRAE=24.167;MAF_USDA=15.882
NC_035084.1	20878400	.	C	A	.	.	MAF_USDA=3.279
NC_035084.1	20878430	.	G	A	.	.	MAF_INRAE=5.263;MAF_USDA=3.529
NC_035084.1	20878440	.	A	G	.	.	MAF_USDA=8.197
NC_035084.1	20878509	.	G	A	.	.	MAF_USDA=6.471
NC_035084.1	20878522	.	A	C	.	.	MAF_USDA=6.471
NC_035084.1	20878629	.	C	A	.	.	MAF_USDA=5.882
NC_035084.1	20878810	.	A	G	.	.	MAF_INRAE=33.544;MAF_USDA=19.412
NC_035084.1	20878816	.	A	T	.	.	MAF_USDA=5.738
NC_035084.1	20878840	.	A	T	.	.	MAF_INRAE=5.263;MAF_USDA=4.098
NC_035084.1	20878845	.	C	G	.	.	MAF_INRAE=1.667
NC_035084.1	20878906	.	G	C	.	.	MAF_USDA=5.882
NC_035084.1	20878926	.	T	G	.	.	MAF_INRAE=10.0;MAF_USDA=10.0
NC_035084.1	20878932	.	T	G	.	.	MAF_USDA=3.279
NC_035084.1	20879207	.	C	T	.	.	MAF_INRAE=9.167;MAF_USDA=2.459
NC_035084.1	20879217	.	G	A	.	.	MAF_USDA=4.098
NC_035084.1	20879260	.	G	A	.	.	MAF_INRAE=22.5;MAF_USDA=6.471
NC_035084.1	20879279	.	G	T	.	.	MAF_USDA=4.918
NC_035084.1	20879383	.	C	A	.	.	MAF_USDA=2.459
NC_035084.1	20879424	.	T	G	.	.	MAF_USDA=5.882
NC_035084.1	20879430	.	C	A	.	.	MAF_USDA=4.918
NC_035084.1	20879456	.	A	T	.	.	MAF_USDA=6.25
NC_035084.1	20879869	.	A	G	.	.	MAF_INRAE=5.263;MAF_USDA=3.529
NC_035084.1	20880116	.	A	C	.	.	MAF_INRAE=1.667;MAF_USDA=40.0
NC_035084.1	20880129	.	G	T	.	.	MAF_INRAE=1.667
NC_035084.1	20880144	.	T	C	.	.	MAF_USDA=3.279
NC_035084.1	20880242	.	T	C	.	.	MAF_USDA=3.279
NC_035084.1	20880250	.	C	T	.	.	MAF_INRAE=21.667;MAF_USDA=2.083
NC_035084.1	20880252	.	C	A	.	.	MAF_INRAE=21.667;MAF_USDA=2.083
NC_035084.1	20880289	.	G	T	.	.	MAF_USDA=3.529
NC_035084.1	20880375	.	C	T	.	.	MAF_USDA=2.459
NC_035084.1	20880423	.	G	A	.	.	MAF_INRAE=1.667;MAF_USDA=26.471
NC_035084.1	20880450	.	C	T	.	.	MAF_USDA=13.095
NC_035084.1	20880456	.	A	T	.	.	MAF_INRAE=43.038;MAF_USDA=34.118
NC_035084.1	20880486	.	G	T	.	.	MAF_INRAE=43.038;MAF_USDA=47.059
NC_035084.1	20880492	.	G	T	.	.	MAF_INRAE=1.667;MAF_USDA=34.118
NC_035084.1	20880571	.	A	G	.	.	MAF_USDA=5.357
NC_035084.1	20881559	.	G	C	.	.	MAF_USDA=2.941
NC_035084.1	20881647	.	T	C	.	.	MAF_USDA=12.353
NC_035084.1	20881676	.	G	A	.	.	MAF_USDA=5.882
NC_035084.1	20881720	.	A	C	.	.	MAF_USDA=1.639
NC_035084.1	20881824	.	A	C	.	.	MAF_USDA=10.0
NC_035084.1	20881837	.	T	A	.	.	MAF_INRAE=42.405;MAF_USDA=46.471
NC_035084.1	20881869	.	G	A	.	.	MAF_INRAE=1.667;MAF_USDA=34.118
NC_035084.1	20881891	.	A	C	.	.	MAF_USDA=1.639
NC_035084.1	20881990	.	G	T	.	.	MAF_INRAE=45.57;MAF_USDA=21.765
NC_035084.1	20882107	.	C	T	.	.	MAF_USDA=3.279
NC_035084.1	20882119	.	A	G	.	.	MAF_INRAE=5.263;MAF_USDA=5.738
NC_035084.1	20882137	.	T	C	.	.	MAF_USDA=11.765
NC_035084.1	20882156	.	C	A	.	.	MAF_INRAE=43.038;MAF_USDA=32.941
NC_035084.1	20882200	.	C	A	.	.	MAF_USDA=11.176
NC_035084.1	20882202	.	A	G	.	.	MAF_INRAE=42.405;MAF_USDA=34.118
NC_035084.1	20882209	.	C	G	.	.	MAF_USDA=13.529
NC_035084.1	20882310	.	G	A	.	.	MAF_INRAE=1.667
NC_035084.1	20882483	.	C	T	.	.	MAF_USDA=1.639
NC_035084.1	20882485	.	A	G	.	.	MAF_INRAE=41.772;MAF_USDA=36.31
NC_035084.1	20882489	.	C	T	.	.	MAF_USDA=6.25
NC_035084.1	20882501	.	G	T	.	.	MAF_USDA=12.353
NC_035084.1	20882548	.	A	G	.	.	MAF_USDA=4.918
NC_035084.1	20882640	.	C	A	.	.	MAF_USDA=12.353
NC_035084.1	20882759	.	T	C	.	.	MAF_USDA=3.659
NC_035084.1	20882854	.	C	A	.	.	MAF_USDA=7.647
NC_035084.1	20882855	.	C	A	.	.	MAF_USDA=7.647
NC_035084.1	20882881	.	G	C	.	.	MAF_USDA=3.279
NC_035084.1	20882901	.	G	A	.	.	MAF_USDA=3.279
NC_035084.1	20882941	.	C	T	.	.	MAF_USDA=12.941
NC_035084.1	20882994	.	G	C	.	.	MAF_USDA=4.918
NC_035084.1	20883042	.	T	C	.	.	MAF_USDA=9.412
NC_035084.1	20883052	.	G	T	.	.	MAF_INRAE=10.526;MAF_USDA=12.941
NC_035084.1	20883101	.	T	A	.	.	MAF_INRAE=10.526;MAF_USDA=23.529
NC_035084.1	20883102	.	T	A	.	.	MAF_USDA=11.765
NC_035084.1	20883266	.	C	T	.	.	MAF_INRAE=10.526;MAF_USDA=11.765
NC_035084.1	20883276	.	C	A	.	.	MAF_USDA=12.353
NC_035084.1	20883282	.	G	A	.	.	MAF_USDA=3.529
NC_035084.1	20883323	.	T	G	.	.	MAF_INRAE=10.526;MAF_USDA=24.706
NC_035084.1	20883343	.	G	A	.	.	MAF_USDA=1.639
NC_035084.1	20883387	.	T	C	.	.	MAF_USDA=1.639
NC_035084.1	20883439	.	C	T	.	.	MAF_USDA=4.167
NC_035084.1	20883480	.	C	G	.	.	MAF_INRAE=1.667
NC_035084.1	20883481	.	T	A	.	.	MAF_USDA=12.353
NC_035084.1	20883581	.	T	G	.	.	MAF_INRAE=10.526;MAF_USDA=24.706
NC_035084.1	20883615	.	A	G	.	.	MAF_USDA=10.417
NC_035084.1	20883622	.	T	C	.	.	MAF_USDA=6.25
NC_035084.1	20883640	.	C	G	.	.	MAF_USDA=4.167
NC_035084.1	20883665	.	A	T	.	.	MAF_USDA=2.459
NC_035084.1	20883676	.	G	A	.	.	MAF_INRAE=10.526;MAF_USDA=11.765
NC_035084.1	20883681	.	G	A	.	.	MAF_USDA=3.279
NC_035084.1	20883700	.	T	A	.	.	MAF_INRAE=1.667;MAF_USDA=26.471
NC_035084.1	20883782	.	C	T	.	.	MAF_USDA=2.459
NC_035084.1	20883792	.	C	T	.	.	MAF_INRAE=10.526;MAF_USDA=11.765
NC_035084.1	20883830	.	A	G	.	.	MAF_USDA=12.941
NC_035084.1	20883937	.	G	T	.	.	MAF_USDA=13.529
NC_035084.1	20883971	.	A	C	.	.	MAF_INRAE=10.526;MAF_USDA=11.765
NC_035084.1	20883990	.	G	T	.	.	MAF_INRAE=10.526;MAF_USDA=12.353
NC_035084.1	20884088	.	T	G	.	.	MAF_INRAE=10.526;MAF_USDA=25.294
NC_035084.1	20884103	.	G	A	.	.	MAF_USDA=6.471
NC_035084.1	20884153	.	C	A	.	.	MAF_USDA=3.279
NC_035084.1	20884292	.	G	T	.	.	MAF_INRAE=10.526;MAF_USDA=24.118
NC_035084.1	20884361	.	T	G	.	.	MAF_USDA=11.765
NC_035084.1	20884362	.	C	A	.	.	MAF_INRAE=10.526;MAF_USDA=25.294
NC_035084.1	20884367	.	G	A	.	.	MAF_INRAE=41.139;MAF_USDA=18.235
NC_035084.1	20884388	.	C	T	.	.	MAF_INRAE=1.667;MAF_USDA=34.706
NC_035084.1	20884431	.	C	T	.	.	MAF_INRAE=41.772;MAF_USDA=18.235
NC_035084.1	20884498	.	G	A	.	.	MAF_INRAE=10.526;MAF_USDA=24.706
NC_035084.1	20884516	.	G	T	.	.	MAF_INRAE=10.526;MAF_USDA=8.333
NC_035084.1	20884550	.	C	A	.	.	MAF_USDA=6.25
NC_035084.1	20884659	.	A	C	.	.	MAF_USDA=3.279
NC_035084.1	20884667	.	C	A	.	.	MAF_USDA=8.235
NC_035084.1	20884672	.	A	T	.	.	MAF_INRAE=10.526;MAF_USDA=11.765
NC_035084.1	20884720	.	T	A	.	.	MAF_INRAE=10.526;MAF_USDA=24.118
NC_035084.1	20884737	.	C	T	.	.	MAF_USDA=11.765
NC_035084.1	20884777	.	T	C	.	.	MAF_INRAE=3.797;MAF_USDA=41.176
NC_035084.1	20884787	.	A	G	.	.	MAF_USDA=2.083
NC_035084.1	20884789	.	T	C	.	.	MAF_USDA=2.083
NC_035084.1	20884790	.	T	C	.	.	MAF_INRAE=10.526
NC_035084.1	20884803	.	T	G	.	.	MAF_USDA=6.25
NC_035084.1	20884935	.	G	A	.	.	MAF_USDA=10.0
NC_035084.1	20884976	.	G	C	.	.	MAF_INRAE=3.797;MAF_USDA=40.588
NC_035084.1	20885017	.	C	T	.	.	MAF_USDA=3.279
NC_035084.1	20885026	.	C	T	.	.	MAF_INRAE=9.167;MAF_USDA=3.279
NC_035084.1	20885186	.	A	G	.	.	MAF_INRAE=10.526
NC_035084.1	20885228	.	T	G	.	.	MAF_USDA=9.836
NC_035084.1	20885248	.	G	A	.	.	MAF_USDA=12.295
NC_035084.1	20885290	.	T	A	.	.	MAF_USDA=12.5
NC_035084.1	20885344	.	T	A	.	.	MAF_USDA=7.647
NC_035084.1	20885369	.	C	T	.	.	MAF_INRAE=26.316;MAF_USDA=17.647
NC_035084.1	20885402	.	A	C	.	.	MAF_INRAE=10.526;MAF_USDA=23.529
NC_035084.1	20885406	.	T	G	.	.	MAF_USDA=2.459
NC_035084.1	20885460	.	C	T	.	.	MAF_INRAE=45.57;MAF_USDA=22.941
NC_035084.1	20885548	.	G	T	.	.	MAF_INRAE=45.57;MAF_USDA=27.083
NC_035084.1	20885551	.	C	G	.	.	MAF_USDA=7.647
NC_035084.1	20885565	.	G	A	.	.	MAF_USDA=3.279
NC_035084.1	20885604	.	C	G	.	.	MAF_USDA=1.724
NC_035084.1	20885682	.	C	T	.	.	MAF_USDA=12.353
NC_035084.1	20885732	.	G	A	.	.	MAF_USDA=5.738
NC_035084.1	20885740	.	C	A	.	.	MAF_USDA=2.941
NC_035084.1	20885741	.	A	C	.	.	MAF_INRAE=49.167;MAF_USDA=20.238
NC_035084.1	20885832	.	G	A	.	.	MAF_INRAE=1.667;MAF_USDA=36.145
NC_035084.1	20885840	.	T	G	.	.	MAF_USDA=1.695
NC_035084.1	20885931	.	G	C	.	.	MAF_INRAE=10.526;MAF_USDA=25.294
NC_035084.1	20885977	.	C	T	.	.	MAF_USDA=12.941
NC_035084.1	20886046	.	G	A	.	.	MAF_USDA=12.5
NC_035084.1	20886094	.	C	T	.	.	MAF_USDA=11.905
NC_035084.1	20886097	.	A	C	.	.	MAF_USDA=11.765
NC_035084.1	20886098	.	C	A	.	.	MAF_USDA=11.765
NC_035084.1	20886116	.	G	A	.	.	MAF_INRAE=10.526;MAF_USDA=11.765
NC_035084.1	20886127	.	G	T	.	.	MAF_USDA=11.765
NC_035084.1	20886150	.	T	A	.	.	MAF_USDA=12.353
NC_035084.1	20886156	.	A	T	.	.	MAF_USDA=9.412
NC_035084.1	20886181	.	T	G	.	.	MAF_INRAE=10.526;MAF_USDA=24.118
NC_035084.1	20886269	.	G	A	.	.	MAF_INRAE=41.772;MAF_USDA=18.235
NC_035084.1	20886278	.	C	A	.	.	MAF_USDA=12.353
NC_035084.1	20886323	.	G	T	.	.	MAF_USDA=12.353
NC_035084.1	20886349	.	A	G	.	.	MAF_USDA=1.639
NC_035084.1	20886356	.	T	C	.	.	MAF_INRAE=1.667
NC_035084.1	20886382	.	T	C	.	.	MAF_USDA=12.941
NC_035084.1	20886391	.	C	A	.	.	MAF_INRAE=10.526;MAF_USDA=23.529
NC_035084.1	20886398	.	T	A	.	.	MAF_USDA=12.353
NC_035084.1	20886402	.	T	C	.	.	MAF_USDA=4.098
NC_035084.1	20886499	.	T	C	.	.	MAF_INRAE=10.526;MAF_USDA=24.118
NC_035084.1	20886562	.	G	C	.	.	MAF_USDA=11.765
NC_035084.1	20886597	.	A	T	.	.	MAF_INRAE=10.526;MAF_USDA=23.529
NC_035084.1	20886714	.	T	A	.	.	MAF_INRAE=22.152;MAF_USDA=5.738
NC_035084.1	20886732	.	T	A	.	.	MAF_USDA=11.176
NC_035084.1	20886903	.	C	T	.	.	MAF_INRAE=4.167
NC_035084.1	20886958	.	C	G	.	.	MAF_INRAE=5.0
NC_035084.1	20887189	.	C	T	.	.	MAF_USDA=12.353
NC_035084.1	20887226	.	C	T	.	.	MAF_USDA=6.098
NC_035084.1	20887248	.	C	A	.	.	MAF_USDA=2.586
NC_035084.1	20887264	.	A	T	.	.	MAF_USDA=6.25
NC_035084.1	20887464	.	G	A	.	.	MAF_USDA=4.118
NC_035084.1	20887472	.	C	T	.	.	MAF_INRAE=10.526;MAF_USDA=14.118
NC_035084.1	20887475	.	G	T	.	.	MAF_INRAE=5.263;MAF_USDA=5.738
NC_035084.1	20887571	.	A	C	.	.	MAF_INRAE=32.278;MAF_USDA=16.471
NC_035084.1	20887621	.	G	T	.	.	MAF_USDA=2.459
NC_035084.1	20887700	.	G	A	.	.	MAF_INRAE=10.526;MAF_USDA=13.529
NC_035084.1	20887758	.	C	T	.	.	MAF_INRAE=10.526;MAF_USDA=13.529
NC_035084.1	20887872	.	G	A	.	.	MAF_INRAE=10.526;MAF_USDA=14.118
NC_035084.1	20888035	.	T	C	.	.	MAF_INRAE=26.667
NC_035084.1	20888039	.	A	T	.	.	MAF_INRAE=1.667;MAF_USDA=47.647
NC_035084.1	20888079	.	T	G	.	.	MAF_INRAE=1.667;MAF_USDA=47.647
NC_035084.1	20888086	.	G	A	.	.	MAF_INRAE=22.152
NC_035084.1	20888097	.	A	T	.	.	MAF_INRAE=1.667
NC_035084.1	20888182	.	T	C	.	.	MAF_USDA=1.639
NC_035084.1	20888195	.	G	T	.	.	MAF_USDA=9.016
NC_035084.1	20888197	.	C	A	.	.	MAF_USDA=9.836
NC_035084.1	20888202	.	T	G	.	.	MAF_USDA=9.836
NC_035084.1	20888207	.	G	A	.	.	MAF_INRAE=3.797;MAF_USDA=37.059
NC_035084.1	20888263	.	G	T	.	.	MAF_USDA=2.459
NC_035084.1	20888297	.	G	T	.	.	MAF_INRAE=1.667;MAF_USDA=47.059
NC_035084.1	20888381	.	C	T	.	.	MAF_USDA=7.059
NC_035084.1	20888382	.	G	T	.	.	MAF_INRAE=1.667;MAF_USDA=47.059
NC_035084.1	20888385	.	T	A	.	.	MAF_INRAE=1.667;MAF_USDA=46.471
NC_035084.1	20888424	.	T	A	.	.	MAF_INRAE=1.667;MAF_USDA=34.118
NC_035084.1	20888431	.	C	A	.	.	MAF_INRAE=1.667;MAF_USDA=32.941
NC_035084.1	20888443	.	C	T	.	.	MAF_INRAE=1.667;MAF_USDA=33.529
NC_035084.1	20888466	.	T	A	.	.	MAF_INRAE=5.263;MAF_USDA=5.738
NC_035084.1	20888475	.	A	G	.	.	MAF_INRAE=1.667;MAF_USDA=47.059
NC_035084.1	20888484	.	T	C	.	.	MAF_INRAE=1.667;MAF_USDA=46.471
NC_035084.1	20888494	.	T	C	.	.	MAF_INRAE=1.667;MAF_USDA=47.059
NC_035084.1	20888531	.	A	C	.	.	MAF_INRAE=1.667;MAF_USDA=46.471
NC_035084.1	20888543	.	C	A	.	.	MAF_INRAE=1.667;MAF_USDA=46.471
NC_035084.1	20888660	.	G	T	.	.	MAF_USDA=3.279
NC_035084.1	20888719	.	G	A	.	.	MAF_INRAE=1.667;MAF_USDA=35.417
NC_035084.1	20888721	.	T	C	.	.	MAF_INRAE=32.911;MAF_USDA=16.471
NC_035084.1	20888730	.	T	A	.	.	MAF_INRAE=1.667;MAF_USDA=47.059
NC_035084.1	20888764	.	C	A	.	.	MAF_USDA=4.706
NC_035084.1	20888830	.	T	G	.	.	MAF_INRAE=10.526;MAF_USDA=13.529
NC_035084.1	20888863	.	T	A	.	.	MAF_INRAE=22.152;MAF_USDA=2.459
NC_035084.1	20888948	.	C	G	.	.	MAF_INRAE=16.456;MAF_USDA=8.235
NC_035084.1	20889053	.	C	G	.	.	MAF_USDA=7.059
NC_035084.1	20889118	.	C	T	.	.	MAF_USDA=2.459
NC_035084.1	20889133	.	G	C	.	.	MAF_INRAE=3.797;MAF_USDA=40.0
NC_035084.1	20889204	.	C	T	.	.	MAF_INRAE=1.667;MAF_USDA=46.471
NC_035084.1	20889234	.	G	T	.	.	MAF_INRAE=10.526;MAF_USDA=12.941
NC_035084.1	20889254	.	C	T	.	.	MAF_USDA=9.412
NC_035084.1	20889384	.	G	T	.	.	MAF_USDA=1.667
NC_035084.1	20889397	.	C	T	.	.	MAF_INRAE=10.526;MAF_USDA=40.361
NC_035084.1	20889430	.	A	T	.	.	MAF_INRAE=5.263
NC_035084.1	20889438	.	T	C	.	.	MAF_INRAE=10.526
NC_035084.1	20890324	.	A	G	.	.	MAF_INRAE=10.526
NC_035084.1	20890400	.	G	T	.	.	MAF_USDA=22.034
NC_035084.1	20890412	.	G	T	.	.	MAF_USDA=5.833
NC_035084.1	20890452	.	C	A	.	.	MAF_USDA=4.167
NC_035084.1	20890466	.	A	G	.	.	MAF_USDA=48.361
NC_035084.1	20890470	.	T	G	.	.	MAF_USDA=3.279
NC_035084.1	20890506	.	A	T	.	.	MAF_INRAE=10.526;MAF_USDA=40.588
NC_035084.1	20890518	.	G	A	.	.	MAF_INRAE=22.152;MAF_USDA=2.459
NC_035084.1	20890601	.	C	T	.	.	MAF_USDA=3.279
NC_035084.1	20890700	.	A	C	.	.	MAF_USDA=46.471
NC_035084.1	20890718	.	ACACATGCGATGACAT	ACACATGCGATGACAA	.	.	MAF_USDA=18.75
NC_035084.1	20890773	.	C	T	.	.	MAF_USDA=38.095
NC_035084.1	20890784	.	C	T	.	.	MAF_USDA=20.833
NC_035084.1	20890960	.	C	T	.	.	MAF_INRAE=24.051;MAF_USDA=36.957
NC_035084.1	20890989	.	A	C	.	.	MAF_INRAE=10.526
NC_035084.1	20891020	.	A	T	.	.	MAF_INRAE=10.526
NC_035084.1	20891197	.	C	T	.	.	MAF_INRAE=40.506;MAF_USDA=33.333
NC_035084.1	20891208	.	A	C	.	.	MAF_USDA=29.167
NC_035084.1	20891211	.	T	G	.	.	MAF_INRAE=40.506;MAF_USDA=29.167
NC_035084.1	20891329	.	C	A	.	.	MAF_USDA=43.529
NC_035084.1	20891475	.	G	A	.	.	MAF_INRAE=44.304;MAF_USDA=24.706
NC_035084.1	20891580	.	A	G	.	.	MAF_INRAE=43.038;MAF_USDA=26.471
NC_035084.1	20891646	.	T	A	.	.	MAF_INRAE=1.667;MAF_USDA=45.882
NC_035084.1	20891655	.	T	C	.	.	MAF_INRAE=1.667;MAF_USDA=44.706
NC_035084.1	20891675	.	G	T	.	.	MAF_INRAE=5.263;MAF_USDA=3.529
NC_035084.1	20891688	.	T	C	.	.	MAF_USDA=7.059
NC_035084.1	20891768	.	G	A	.	.	MAF_USDA=8.235
NC_035084.1	20891769	.	C	G	.	.	MAF_INRAE=1.667;MAF_USDA=44.118
NC_035084.1	20891959	.	G	A	.	.	MAF_USDA=2.459
NC_035084.1	20892006	.	G	T	.	.	MAF_INRAE=1.667;MAF_USDA=46.471
NC_035084.1	20892054	.	C	G	.	.	MAF_INRAE=10.526;MAF_USDA=11.765
NC_035084.1	20892076	.	T	G	.	.	MAF_INRAE=1.667;MAF_USDA=44.706
NC_035084.1	20892110	.	A	C	.	.	MAF_INRAE=1.667;MAF_USDA=35.417
NC_035084.1	20892124	.	G	T	.	.	MAF_INRAE=10.526;MAF_USDA=2.083
NC_035084.1	20892135	.	C	T	.	.	MAF_INRAE=5.263
NC_035084.1	20892185	.	G	C	.	.	MAF_INRAE=10.526;MAF_USDA=27.083
NC_035084.1	20892257	.	A	C	.	.	MAF_INRAE=44.937
NC_035084.1	20892301	.	C	G	.	.	MAF_INRAE=22.152
NC_035084.1	20892324	.	T	C	.	.	MAF_INRAE=43.038
NC_035084.1	20892357	.	G	C	.	.	MAF_INRAE=1.667
NC_035084.1	20892423	.	A	T	.	.	MAF_INRAE=8.333
NC_035084.1	20892448	.	G	A	.	.	MAF_INRAE=18.354
NC_035084.1	20892475	.	G	A	.	.	MAF_INRAE=7.5
NC_035084.1	20892479	.	A	C	.	.	MAF_INRAE=10.0
NC_035084.1	20892558	.	C	T	.	.	MAF_INRAE=5.696
NC_035084.1	20892790	.	G	A	.	.	MAF_INRAE=1.667
NC_035084.1	20892802	.	C	A	.	.	MAF_INRAE=4.167
NC_035084.1	20892955	.	C	A	.	.	MAF_USDA=19.565
NC_035084.1	20892960	.	T	A	.	.	MAF_USDA=21.739
NC_035084.1	20892972	.	A	C	.	.	MAF_USDA=22.917
NC_035084.1	20893015	.	T	A	.	.	MAF_USDA=25.0
NC_035084.1	20893079	.	T	C	.	.	MAF_INRAE=21.519;MAF_USDA=5.738
NC_035084.1	20893094	.	C	T	.	.	MAF_USDA=9.412
NC_035084.1	20893126	.	C	T	.	.	MAF_INRAE=3.797;MAF_USDA=40.0
NC_035084.1	20893140	.	C	T	.	.	MAF_INRAE=1.667;MAF_USDA=46.471
NC_035084.1	20893186	.	C	T	.	.	MAF_USDA=2.459
NC_035084.1	20893258	.	A	G	.	.	MAF_INRAE=7.895;MAF_USDA=12.941
NC_035084.1	20893354	.	C	T	.	.	MAF_INRAE=1.667;MAF_USDA=47.059
NC_035084.1	20893373	.	C	T	.	.	MAF_USDA=5.882
NC_035084.1	20893464	.	C	T	.	.	MAF_INRAE=24.051;MAF_USDA=9.412
NC_035084.1	20893465	.	G	A	.	.	MAF_INRAE=1.667;MAF_USDA=47.647
NC_035084.1	20893492	.	C	A	.	.	MAF_INRAE=1.667;MAF_USDA=47.647
NC_035084.1	20893543	.	G	A	.	.	MAF_INRAE=1.667
NC_035084.1	20893584	.	C	T	.	.	MAF_INRAE=1.667;MAF_USDA=46.471
NC_035084.1	20893623	.	T	A	.	.	MAF_INRAE=1.667;MAF_USDA=49.405
NC_035084.1	20893692	.	A	C	.	.	MAF_INRAE=1.667;MAF_USDA=36.471
NC_035084.1	20893708	.	T	G	.	.	MAF_INRAE=10.526;MAF_USDA=14.118
NC_035084.1	20893776	.	C	T	.	.	MAF_INRAE=10.526;MAF_USDA=13.529
NC_035084.1	20893801	.	C	A	.	.	MAF_INRAE=1.667;MAF_USDA=45.882
NC_035084.1	20893807	.	G	T	.	.	MAF_INRAE=10.127;MAF_USDA=2.459
NC_035084.1	20893809	.	T	C	.	.	MAF_INRAE=1.667;MAF_USDA=45.882
NC_035084.1	20893890	.	T	C	.	.	MAF_USDA=6.667
NC_035084.1	20893893	.	T	A	.	.	MAF_USDA=5.833
NC_035084.1	20893894	.	G	T	.	.	MAF_USDA=6.667
NC_035084.1	20893895	.	C	T	.	.	MAF_USDA=6.667
NC_035084.1	20893897	.	C	A	.	.	MAF_USDA=6.667
NC_035084.1	20893912	.	T	A	.	.	MAF_INRAE=1.667
NC_035084.1	20893913	.	A	T	.	.	MAF_INRAE=10.526
NC_035084.1	20893914	.	T	A	.	.	MAF_INRAE=47.5
NC_035084.1	20893926	.	A	G	.	.	MAF_INRAE=10.526;MAF_USDA=14.118
NC_035084.1	20893939	.	A	T	.	.	MAF_INRAE=1.667;MAF_USDA=35.417
NC_035084.1	20893944	.	C	T	.	.	MAF_USDA=33.333
NC_035084.1	20894009	.	C	T	.	.	MAF_INRAE=1.667;MAF_USDA=29.167
NC_035084.1	20894035	.	G	C	.	.	MAF_INRAE=1.667;MAF_USDA=25.0
NC_035084.1	20894041	.	C	T	.	.	MAF_USDA=4.167
NC_035084.1	20894043	.	C	T	.	.	MAF_USDA=4.167
NC_035084.1	20894044	.	C	G	.	.	MAF_USDA=4.167
NC_035084.1	20894055	.	T	C	.	.	MAF_USDA=18.75
NC_035084.1	20894057	.	A	C	.	.	MAF_USDA=18.75
NC_035084.1	20894192	.	T	G	.	.	MAF_INRAE=5.263
NC_035084.1	20894212	.	T	A	.	.	MAF_INRAE=10.526;MAF_USDA=14.024
NC_035084.1	20894231	.	G	T	.	.	MAF_USDA=6.25
NC_035084.1	20894251	.	C	A	.	.	MAF_USDA=35.417
NC_035084.1	20894311	.	T	G	.	.	MAF_INRAE=10.526
NC_035084.1	20894322	.	A	T	.	.	MAF_INRAE=9.167
NC_035084.1	20894480	.	C	T	.	.	MAF_USDA=1.667
NC_035084.1	20894509	.	A	G	.	.	MAF_USDA=22.917
NC_035084.1	20894535	.	G	T	.	.	MAF_USDA=8.333
NC_035084.1	20894567	.	G	A	.	.	MAF_USDA=31.25
NC_035084.1	20894630	.	C	T	.	.	MAF_USDA=20.833
NC_035084.1	20894644	.	C	T	.	.	MAF_INRAE=7.5;MAF_USDA=16.667
NC_035084.1	20894646	.	C	T	.	.	MAF_USDA=27.083
NC_035084.1	20894702	.	G	A	.	.	MAF_INRAE=10.526;MAF_USDA=2.083
NC_035084.1	20894720	.	C	T	.	.	MAF_INRAE=10.526;MAF_USDA=4.167
NC_035084.1	20894739	.	A	G	.	.	MAF_USDA=27.083
NC_035084.1	20894779	.	G	T	.	.	MAF_USDA=27.083
NC_035084.1	20894908	.	C	G	.	.	MAF_INRAE=10.526
NC_035084.1	20894919	.	G	A	.	.	MAF_USDA=41.566
NC_035084.1	20894987	.	G	A	.	.	MAF_INRAE=1.667;MAF_USDA=47.647
NC_035084.1	20895026	.	C	G	.	.	MAF_INRAE=10.526;MAF_USDA=13.529
NC_035084.1	20895039	.	C	T	.	.	MAF_INRAE=1.667;MAF_USDA=47.059
NC_035084.1	20895049	.	T	C	.	.	MAF_USDA=2.459
NC_035084.1	20895149	.	C	T	.	.	MAF_INRAE=12.5;MAF_USDA=2.353
NC_035084.1	20895175	.	C	A	.	.	MAF_USDA=5.738
NC_035084.1	20895181	.	C	A	.	.	MAF_USDA=7.377
NC_035084.1	20895183	.	T	A	.	.	MAF_USDA=18.033
NC_035084.1	20895186	.	C	A	.	.	MAF_USDA=5.738
NC_035084.1	20895187	.	C	G	.	.	MAF_USDA=5.738
NC_035084.1	20895188	.	A	G	.	.	MAF_USDA=6.557
NC_035084.1	20895195	.	T	C	.	.	MAF_USDA=2.459
NC_035084.1	20895207	.	C	T	.	.	MAF_USDA=2.459
NC_035084.1	20895208	.	C	T	.	.	MAF_INRAE=7.895;MAF_USDA=12.353
NC_035084.1	20895216	.	T	C	.	.	MAF_USDA=2.459
NC_035084.1	20895258	.	A	G	.	.	MAF_USDA=11.176
NC_035084.1	20895265	.	A	T	.	.	MAF_USDA=6.557
NC_035084.1	20895266	.	A	G	.	.	MAF_USDA=7.377
NC_035084.1	20895273	.	C	A	.	.	MAF_USDA=8.197
NC_035084.1	20895276	.	T	C	.	.	MAF_USDA=10.656
NC_035084.1	20895280	.	G	A	.	.	MAF_USDA=3.279
NC_035084.1	20895300	.	T	G	.	.	MAF_USDA=6.557
NC_035084.1	20895303	.	C	T	.	.	MAF_USDA=2.459
NC_035084.1	20895306	.	C	T	.	.	MAF_USDA=6.557
NC_035084.1	20895307	.	C	T	.	.	MAF_USDA=3.279
NC_035084.1	20895310	.	C	T	.	.	MAF_USDA=5.738
NC_035084.1	20895314	.	C	A	.	.	MAF_USDA=2.459
NC_035084.1	20895322	.	G	T	.	.	MAF_INRAE=12.5;MAF_USDA=2.941
NC_035084.1	20895340	.	C	A	.	.	MAF_USDA=3.279
NC_035084.1	20895350	.	T	C	.	.	MAF_INRAE=1.667;MAF_USDA=48.235
NC_035084.1	20895384	.	G	A	.	.	MAF_USDA=1.639
NC_035084.1	20895413	.	C	A	.	.	MAF_INRAE=1.667
NC_035084.1	20895453	.	T	C	.	.	MAF_INRAE=3.797;MAF_USDA=39.412
NC_035084.1	20895505	.	C	T	.	.	MAF_INRAE=13.291;MAF_USDA=14.583
NC_035084.1	20895518	.	C	A	.	.	MAF_INRAE=12.5;MAF_USDA=2.353
NC_035084.1	20895610	.	A	G	.	.	MAF_INRAE=18.987;MAF_USDA=12.353
NC_035084.1	20895617	.	G	A	.	.	MAF_INRAE=3.797;MAF_USDA=38.824
NC_035084.1	20895631	.	T	A	.	.	MAF_INRAE=1.667;MAF_USDA=47.647
NC_035084.1	20895656	.	G	T	.	.	MAF_USDA=7.647
NC_035084.1	20895732	.	G	A	.	.	MAF_INRAE=1.667;MAF_USDA=47.647
NC_035084.1	20895818	.	T	A	.	.	MAF_INRAE=1.667;MAF_USDA=47.647
NC_035084.1	20895923	.	C	T	.	.	MAF_INRAE=1.667;MAF_USDA=35.882
NC_035084.1	20895991	.	T	C	.	.	MAF_INRAE=1.667;MAF_USDA=47.059
NC_035084.1	20895997	.	G	A	.	.	MAF_INRAE=1.667;MAF_USDA=47.059
NC_035084.1	20896063	.	G	C	.	.	MAF_INRAE=1.667;MAF_USDA=47.059
NC_035084.1	20896116	.	T	A	.	.	MAF_INRAE=10.526;MAF_USDA=13.529
NC_035084.1	20896181	.	T	G	.	.	MAF_USDA=10.0
NC_035084.1	20896208	.	G	A	.	.	MAF_INRAE=18.987;MAF_USDA=11.176
NC_035084.1	20896241	.	G	A	.	.	MAF_INRAE=1.667;MAF_USDA=33.529
NC_035084.1	20896254	.	A	T	.	.	MAF_USDA=1.667
NC_035084.1	20896306	.	G	A	.	.	MAF_INRAE=10.526;MAF_USDA=14.118
NC_035084.1	20896338	.	G	A	.	.	MAF_INRAE=12.658;MAF_USDA=16.471
NC_035084.1	20896557	.	C	G	.	.	MAF_USDA=1.639
NC_035084.1	20896596	.	G	T	.	.	MAF_INRAE=1.667
NC_035084.1	20896655	.	C	G	.	.	MAF_INRAE=1.667;MAF_USDA=47.059
NC_035084.1	20896671	.	G	A	.	.	MAF_INRAE=1.667;MAF_USDA=34.706
NC_035084.1	20896689	.	G	A	.	.	MAF_USDA=2.459
NC_035084.1	20896734	.	A	G	.	.	MAF_INRAE=1.667;MAF_USDA=47.647
NC_035084.1	20896829	.	A	C	.	.	MAF_INRAE=1.667;MAF_USDA=47.541
NC_035084.1	20896888	.	G	T	.	.	MAF_INRAE=1.667;MAF_USDA=45.833
NC_035084.1	20896927	.	A	T	.	.	MAF_INRAE=1.667;MAF_USDA=46.471
NC_035084.1	20896979	.	A	C	.	.	MAF_INRAE=14.557;MAF_USDA=10.0
NC_035084.1	20897060	.	G	T	.	.	MAF_INRAE=17.089;MAF_USDA=22.941
NC_035084.1	20897082	.	C	T	.	.	MAF_USDA=1.639
NC_035084.1	20898273	.	G	T	.	.	MAF_USDA=2.5
NC_035084.1	20898351	.	T	C	.	.	MAF_INRAE=18.354;MAF_USDA=29.412
NC_035084.1	20898364	.	C	A	.	.	MAF_INRAE=17.089;MAF_USDA=22.353
NC_035084.1	20898424	.	T	C	.	.	MAF_INRAE=13.291;MAF_USDA=16.667
NC_035084.1	20898425	.	T	C	.	.	MAF_INRAE=1.667;MAF_USDA=47.647
NC_035084.1	20898548	.	C	A	.	.	MAF_INRAE=1.667;MAF_USDA=34.524
NC_035084.1	20898552	.	C	T	.	.	MAF_INRAE=19.62;MAF_USDA=11.31
NC_035084.1	20898580	.	G	A	.	.	MAF_INRAE=1.667;MAF_USDA=47.024
NC_035084.1	20898667	.	G	T	.	.	MAF_INRAE=17.089;MAF_USDA=23.529
NC_035084.1	20898701	.	C	A	.	.	MAF_USDA=5.882
NC_035084.1	20898786	.	C	T	.	.	MAF_INRAE=16.456;MAF_USDA=23.529
NC_035084.1	20898907	.	G	C	.	.	MAF_INRAE=18.354;MAF_USDA=28.235
NC_035084.1	20898910	.	T	A	.	.	MAF_INRAE=22.152
NC_035084.1	20898919	.	C	T	.	.	MAF_INRAE=24.051;MAF_USDA=21.765
NC_035084.1	20898939	.	A	G	.	.	MAF_INRAE=17.089;MAF_USDA=21.765
NC_035084.1	20899064	.	T	G	.	.	MAF_INRAE=1.667;MAF_USDA=47.059
NC_035084.1	20899068	.	C	A	.	.	MAF_INRAE=1.667;MAF_USDA=47.059
NC_035084.1	20899077	.	A	C	.	.	MAF_INRAE=1.667;MAF_USDA=47.647
NC_035084.1	20899091	.	C	T	.	.	MAF_INRAE=17.089;MAF_USDA=22.353
NC_035084.1	20899165	.	C	T	.	.	MAF_INRAE=1.667;MAF_USDA=47.059
NC_035084.1	20899208	.	G	C	.	.	MAF_INRAE=1.667;MAF_USDA=47.059
NC_035084.1	20899372	.	C	T	.	.	MAF_USDA=3.279
NC_035084.1	20899421	.	G	A	.	.	MAF_INRAE=1.667;MAF_USDA=47.647
NC_035084.1	20899426	.	C	T	.	.	MAF_USDA=2.459
NC_035084.1	20899513	.	G	A	.	.	MAF_USDA=7.059
NC_035084.1	20899526	.	T	C	.	.	MAF_USDA=7.059
NC_035084.1	20899574	.	A	G	.	.	MAF_INRAE=10.526;MAF_USDA=8.235
NC_035084.1	20899582	.	C	T	.	.	MAF_USDA=4.706
NC_035084.1	20899584	.	T	A	.	.	MAF_INRAE=1.667;MAF_USDA=34.706
NC_035084.1	20899589	.	T	G	.	.	MAF_USDA=2.459
NC_035084.1	20899606	.	C	G	.	.	MAF_INRAE=17.089
NC_035084.1	20899655	.	G	A	.	.	MAF_USDA=1.639
NC_035084.1	20899829	.	G	T	.	.	MAF_INRAE=1.667;MAF_USDA=47.059
NC_035084.1	20899907	.	A	G	.	.	MAF_USDA=3.279
NC_035084.1	20899920	.	A	T	.	.	MAF_INRAE=1.667;MAF_USDA=35.417
NC_035084.1	20899923	.	T	C	.	.	MAF_INRAE=1.667;MAF_USDA=35.417
NC_035084.1	20899951	.	C	T	.	.	MAF_USDA=1.639
NC_035084.1	20899960	.	A	T	.	.	MAF_INRAE=18.987;MAF_USDA=11.905
NC_035084.1	20901865	.	T	C	.	.	MAF_USDA=7.377
NC_035084.1	20901868	.	G	A	.	.	MAF_USDA=10.0
NC_035084.1	20901877	.	T	G	.	.	MAF_USDA=5.738
NC_035084.1	20902007	.	G	T	.	.	MAF_INRAE=1.667;MAF_USDA=46.471
NC_035084.1	20902132	.	C	T	.	.	MAF_INRAE=1.667;MAF_USDA=35.882
NC_035084.1	20902261	.	G	C	.	.	MAF_INRAE=41.139;MAF_USDA=15.294
NC_035084.1	20902433	.	C	T	.	.	MAF_INRAE=13.291;MAF_USDA=16.667
NC_035084.1	20902531	.	G	A	.	.	MAF_INRAE=41.139;MAF_USDA=15.294
NC_035084.1	20902617	.	G	T	.	.	MAF_INRAE=17.722;MAF_USDA=8.235
NC_035084.1	20902674	.	C	T	.	.	MAF_INRAE=17.089;MAF_USDA=37.647
NC_035084.1	20902720	.	G	A	.	.	MAF_INRAE=5.833;MAF_USDA=2.353
NC_035084.1	20902729	.	A	G	.	.	MAF_INRAE=41.139;MAF_USDA=14.754
NC_035084.1	20902868	.	C	T	.	.	MAF_INRAE=16.456;MAF_USDA=8.824
NC_035084.1	20902918	.	C	T	.	.	MAF_INRAE=1.667
NC_035084.1	20902985	.	G	A	.	.	MAF_INRAE=21.053;MAF_USDA=14.706
NC_035084.1	20903047	.	T	G	.	.	MAF_INRAE=10.526;MAF_USDA=11.765
NC_035084.1	20903079	.	A	G	.	.	MAF_INRAE=41.139;MAF_USDA=15.882
NC_035084.1	20903081	.	C	T	.	.	MAF_USDA=10.588
NC_035084.1	20903188	.	T	C	.	.	MAF_INRAE=15.823;MAF_USDA=41.765
NC_035084.1	20903204	.	T	C	.	.	MAF_INRAE=15.823;MAF_USDA=42.353
NC_035084.1	20903205	.	T	G	.	.	MAF_INRAE=40.506;MAF_USDA=14.706
NC_035084.1	20903269	.	A	G	.	.	MAF_INRAE=18.354;MAF_USDA=35.294
NC_035084.1	20903295	.	A	T	.	.	MAF_INRAE=3.797
NC_035084.1	20903301	.	C	G	.	.	MAF_USDA=2.459
NC_035084.1	20903352	.	A	C	.	.	MAF_USDA=1.639
NC_035084.1	20903421	.	G	C	.	.	MAF_INRAE=40.506;MAF_USDA=14.706
NC_035084.1	20903422	.	G	A	.	.	MAF_USDA=1.639
NC_035084.1	20903437	.	C	T	.	.	MAF_INRAE=15.823;MAF_USDA=45.882
NC_035084.1	20903570	.	G	A	.	.	MAF_USDA=10.0
NC_035084.1	20903645	.	G	C	.	.	MAF_USDA=1.639
NC_035084.1	20903646	.	G	T	.	.	MAF_USDA=1.639
NC_035084.1	20903898	.	G	A	.	.	MAF_USDA=10.0
NC_035084.1	20903940	.	G	A	.	.	MAF_USDA=2.941
NC_035084.1	20903994	.	C	T	.	.	MAF_INRAE=1.667;MAF_USDA=44.706
NC_035084.1	20904129	.	T	G	.	.	MAF_USDA=4.098
NC_035084.1	20904173	.	A	T	.	.	MAF_USDA=9.412
NC_035084.1	20904217	.	T	G	.	.	MAF_INRAE=18.987;MAF_USDA=10.588
NC_035084.1	20904296	.	A	G	.	.	MAF_USDA=3.279
NC_035084.1	20904325	.	T	A	.	.	MAF_USDA=2.459
NC_035084.1	20904459	.	G	A	.	.	MAF_USDA=24.167
NC_035084.1	20904602	.	C	A,T	.	.	MAF_INRAE=9.167;MAF_USDA=5.0
NC_035084.1	20904666	.	A	T	.	.	MAF_INRAE=1.667;MAF_USDA=44.118
NC_035084.1	20904749	.	T	C	.	.	MAF_INRAE=1.667;MAF_USDA=45.294
NC_035084.1	20904840	.	G	A	.	.	MAF_USDA=10.588
NC_035084.1	20904866	.	T	A	.	.	MAF_USDA=15.882
NC_035084.1	20904914	.	T	C	.	.	MAF_INRAE=44.304;MAF_USDA=27.059
NC_035084.1	20905054	.	T	C	.	.	MAF_INRAE=44.304;MAF_USDA=24.706
NC_035084.1	20905128	.	T	C	.	.	MAF_INRAE=1.667;MAF_USDA=31.176
NC_035084.1	20905193	.	G	A	.	.	MAF_INRAE=24.051;MAF_USDA=10.0
NC_035084.1	20905238	.	C	T	.	.	MAF_INRAE=10.526;MAF_USDA=7.738
NC_035084.1	20905314	.	C	T	.	.	MAF_USDA=10.588
NC_035084.1	20905353	.	A	G	.	.	MAF_INRAE=44.304;MAF_USDA=25.294
NC_035084.1	20905455	.	C	G	.	.	MAF_USDA=5.952
NC_035084.1	20905482	.	C	T	.	.	MAF_USDA=1.639
NC_035084.1	20905495	.	G	A	.	.	MAF_INRAE=1.667;MAF_USDA=34.118
NC_035084.1	20905669	.	C	T	.	.	MAF_USDA=3.279
NC_035084.1	20905670	.	G	A	.	.	MAF_USDA=10.0
NC_035084.1	20905721	.	A	G	.	.	MAF_INRAE=1.667;MAF_USDA=33.529
NC_035084.1	20905943	.	C	T	.	.	MAF_INRAE=1.667;MAF_USDA=1.639
NC_035084.1	20905963	.	T	A	.	.	MAF_INRAE=5.263;MAF_USDA=2.459
NC_035084.1	20906038	.	T	C	.	.	MAF_USDA=12.353
NC_035084.1	20906115	.	C	T	.	.	MAF_USDA=3.279
NC_035084.1	20906117	.	G	A	.	.	MAF_USDA=1.639
NC_035084.1	20906166	.	T	G	.	.	MAF_USDA=4.167
NC_035084.1	20906178	.	G	A	.	.	MAF_INRAE=41.772;MAF_USDA=24.118
NC_035084.1	20906327	.	C	A	.	.	MAF_INRAE=1.667;MAF_USDA=45.882
NC_035084.1	20906561	.	T	A	.	.	MAF_USDA=4.918
NC_035084.1	20906676	.	A	T	.	.	MAF_INRAE=2.632
NC_035084.1	20907754	.	A	G	.	.	MAF_USDA=17.391
NC_035084.1	20907771	.	C	T	.	.	MAF_USDA=15.217
NC_035084.1	20907810	.	C	A	.	.	MAF_USDA=13.529
NC_035084.1	20907876	.	C	T	.	.	MAF_USDA=11.475
NC_035084.1	20907924	.	A	C	.	.	MAF_INRAE=5.263;MAF_USDA=9.836
NC_035084.1	20908065	.	C	T	.	.	MAF_INRAE=1.667;MAF_USDA=15.882
NC_035084.1	20908148	.	G	A	.	.	MAF_INRAE=18.987;MAF_USDA=50.0
NC_035084.1	20908273	.	G	T	.	.	MAF_USDA=25.294
NC_035084.1	20908336	.	C	T	.	.	MAF_USDA=14.118
NC_035084.1	20908353	.	G	C	.	.	MAF_INRAE=1.667;MAF_USDA=47.647
NC_035084.1	20908388	.	T	G	.	.	MAF_USDA=2.459
NC_035084.1	20908416	.	T	G	.	.	MAF_INRAE=5.263;MAF_USDA=10.656
NC_035084.1	20908453	.	T	G	.	.	MAF_USDA=1.639
NC_035084.1	20908507	.	T	C	.	.	MAF_INRAE=40.506;MAF_USDA=14.706
NC_035084.1	20908595	.	C	A	.	.	MAF_INRAE=40.506;MAF_USDA=14.706
NC_035084.1	20908607	.	C	T	.	.	MAF_USDA=2.459
NC_035084.1	20908648	.	C	T	.	.	MAF_INRAE=37.975;MAF_USDA=15.294
NC_035084.1	20908655	.	G	C	.	.	MAF_INRAE=1.667;MAF_USDA=44.706
NC_035084.1	20908707	.	A	G	.	.	MAF_INRAE=1.667;MAF_USDA=47.059
NC_035084.1	20908734	.	C	A	.	.	MAF_INRAE=1.667;MAF_USDA=45.882
NC_035084.1	20908804	.	G	A	.	.	MAF_USDA=2.459
NC_035084.1	20908834	.	C	A	.	.	MAF_INRAE=3.797;MAF_USDA=47.059
NC_035084.1	20908912	.	G	A	.	.	MAF_INRAE=21.519;MAF_USDA=24.706
NC_035084.1	20908926	.	C	T	.	.	MAF_INRAE=36.709;MAF_USDA=13.529
NC_035084.1	20908931	.	G	A	.	.	MAF_USDA=1.639
NC_035084.1	20909115	.	C	T	.	.	MAF_INRAE=45.57;MAF_USDA=21.176
NC_035084.1	20909242	.	G	A	.	.	MAF_INRAE=5.263
NC_035084.1	20909256	.	G	A	.	.	MAF_USDA=3.279
NC_035084.1	20909312	.	G	A	.	.	MAF_USDA=17.059
NC_035084.1	20909326	.	C	T	.	.	MAF_INRAE=27.215;MAF_USDA=21.765
NC_035084.1	20909339	.	C	T	.	.	MAF_USDA=1.639
NC_035084.1	20909354	.	T	A	.	.	MAF_INRAE=18.333;MAF_USDA=37.059
NC_035084.1	20909458	.	A	C	.	.	MAF_USDA=1.639
NC_035084.1	20909518	.	G	A	.	.	MAF_USDA=4.098
NC_035084.1	20909722	.	G	A	.	.	MAF_USDA=1.639
NC_035084.1	20909737	.	G	T	.	.	MAF_INRAE=22.152
NC_035084.1	20909770	.	C	T	.	.	MAF_USDA=2.459
NC_035084.1	20909774	.	T	G	.	.	MAF_INRAE=24.684;MAF_USDA=14.706
NC_035084.1	20909826	.	C	T	.	.	MAF_INRAE=22.152;MAF_USDA=1.639
NC_035084.1	20909872	.	A	T	.	.	MAF_INRAE=18.987;MAF_USDA=14.118
NC_035084.1	20909962	.	A	G	.	.	MAF_INRAE=18.987;MAF_USDA=14.118
NC_035084.1	20909973	.	G	A	.	.	MAF_INRAE=24.684;MAF_USDA=13.529
NC_035084.1	20910064	.	G	A	.	.	MAF_INRAE=5.263;MAF_USDA=3.279
NC_035084.1	20910075	.	T	C	.	.	MAF_INRAE=5.263;MAF_USDA=3.279
NC_035084.1	20910186	.	T	A	.	.	MAF_INRAE=19.62;MAF_USDA=11.176
NC_035084.1	20910285	.	A	T	.	.	MAF_INRAE=9.167;MAF_USDA=47.917
NC_035084.1	20910289	.	A	T	.	.	MAF_INRAE=9.167;MAF_USDA=47.917
NC_035084.1	20910295	.	G	T	.	.	MAF_INRAE=9.167;MAF_USDA=47.917
NC_035084.1	20910311	.	T	C	.	.	MAF_INRAE=24.051;MAF_USDA=13.529
NC_035084.1	20910499	.	A	G	.	.	MAF_INRAE=18.354;MAF_USDA=11.176
NC_035084.1	20910527	.	A	T	.	.	MAF_USDA=2.083
NC_035084.1	20910581	.	G	T	.	.	MAF_INRAE=1.667;MAF_USDA=16.471
NC_035084.1	20910680	.	C	T	.	.	MAF_INRAE=22.152
NC_035084.1	20910685	.	A	T	.	.	MAF_INRAE=18.987;MAF_USDA=11.765
NC_035084.1	20910731	.	C	T	.	.	MAF_USDA=13.115
NC_035084.1	20910735	.	C	G	.	.	MAF_USDA=25.0
NC_035084.1	20910736	.	A	C	.	.	MAF_USDA=25.0
NC_035084.1	20910737	.	T	C	.	.	MAF_USDA=25.0
NC_035084.1	20910754	.	A	C	.	.	MAF_USDA=25.0
NC_035084.1	20910755	.	T	C	.	.	MAF_INRAE=24.167;MAF_USDA=25.0
NC_035084.1	20910795	.	C	A	.	.	MAF_INRAE=5.263;MAF_USDA=3.279
NC_035084.1	20910969	.	C	A	.	.	MAF_INRAE=1.667
NC_035084.1	20910974	.	G	T	.	.	MAF_USDA=4.706
NC_035084.1	20911079	.	T	G	.	.	MAF_INRAE=22.152;MAF_USDA=1.639
NC_035084.1	20911189	.	C	T	.	.	MAF_INRAE=40.506;MAF_USDA=15.294
NC_035084.1	20911262	.	T	G	.	.	MAF_USDA=3.279
NC_035084.1	20911325	.	T	G	.	.	MAF_USDA=3.279
NC_035084.1	20911365	.	T	C	.	.	MAF_INRAE=5.263;MAF_USDA=2.459
NC_035084.1	20911366	.	G	A	.	.	MAF_USDA=11.176
NC_035084.1	20911390	.	C	A	.	.	MAF_INRAE=39.873;MAF_USDA=14.706
NC_035084.1	20911396	.	C	T	.	.	MAF_INRAE=46.203;MAF_USDA=26.471
NC_035084.1	20911400	.	C	T	.	.	MAF_INRAE=24.684;MAF_USDA=12.941
NC_035084.1	20911401	.	T	C	.	.	MAF_USDA=2.459
NC_035084.1	20911443	.	A	G	.	.	MAF_INRAE=43.671;MAF_USDA=26.471
NC_035084.1	20911527	.	G	A	.	.	MAF_INRAE=43.671;MAF_USDA=45.294
NC_035084.1	20911570	.	G	C	.	.	MAF_INRAE=43.671;MAF_USDA=18.75
NC_035084.1	20911577	.	C	A	.	.	MAF_USDA=1.639
NC_035084.1	20911584	.	T	G	.	.	MAF_INRAE=43.671;MAF_USDA=28.235
NC_035084.1	20911625	.	C	T	.	.	MAF_USDA=27.647
NC_035084.1	20911653	.	G	A	.	.	MAF_INRAE=43.671;MAF_USDA=42.941
NC_035084.1	20911670	.	C	T	.	.	MAF_USDA=1.639
NC_035084.1	20911673	.	G	A	.	.	MAF_USDA=1.639
NC_035084.1	20911674	.	A	C	.	.	MAF_INRAE=18.987;MAF_USDA=11.765
NC_035084.1	20911700	.	T	C	.	.	MAF_INRAE=45.57;MAF_USDA=47.059
NC_035084.1	20911770	.	A	C	.	.	MAF_USDA=3.279
NC_035084.1	20911930	.	C	A	.	.	MAF_INRAE=1.667;MAF_USDA=18.824
NC_035084.1	20911965	.	A	T	.	.	MAF_INRAE=17.089;MAF_USDA=8.235
NC_035084.1	20912028	.	C	T	.	.	MAF_USDA=2.459
NC_035084.1	20912043	.	C	A	.	.	MAF_INRAE=40.506;MAF_USDA=14.706
NC_035084.1	20912048	.	A	T	.	.	MAF_INRAE=5.263;MAF_USDA=1.639
NC_035084.1	20912059	.	G	A	.	.	MAF_USDA=2.459
NC_035084.1	20912309	.	T	C	.	.	MAF_INRAE=18.987;MAF_USDA=14.706
NC_035084.1	20912397	.	A	C	.	.	MAF_INRAE=18.987;MAF_USDA=10.588
NC_035084.1	20912708	.	A	G	.	.	MAF_INRAE=18.987;MAF_USDA=10.588
NC_035084.1	20912744	.	C	T	.	.	MAF_INRAE=24.684;MAF_USDA=12.941
NC_035084.1	20912775	.	T	A	.	.	MAF_USDA=3.279
NC_035084.1	20912924	.	C	T	.	.	MAF_INRAE=5.263;MAF_USDA=2.5
NC_035084.1	20913164	.	G	T	.	.	MAF_INRAE=5.263;MAF_USDA=4.098
NC_035084.1	20913345	.	G	A	.	.	MAF_INRAE=5.263;MAF_USDA=3.279
NC_035084.1	20913499	.	C	T	.	.	MAF_USDA=1.667
NC_035084.1	20913535	.	T	A	.	.	MAF_INRAE=1.667;MAF_USDA=45.294
NC_035084.1	20913587	.	T	C	.	.	MAF_INRAE=24.684;MAF_USDA=11.176
NC_035084.1	20913605	.	C	G	.	.	MAF_USDA=1.667
NC_035084.1	20913645	.	G	A	.	.	MAF_USDA=1.639
NC_035084.1	20913678	.	A	G	.	.	MAF_INRAE=41.139;MAF_USDA=34.118
NC_035084.1	20913773	.	G	A	.	.	MAF_INRAE=18.987;MAF_USDA=11.176
NC_035084.1	20913822	.	C	T	.	.	MAF_INRAE=40.506;MAF_USDA=15.882
NC_035084.1	20913851	.	C	T	.	.	MAF_USDA=3.279
NC_035084.1	20913857	.	C	G	.	.	MAF_USDA=4.098
NC_035084.1	20913880	.	C	A	.	.	MAF_INRAE=46.667
NC_035084.1	20914100	.	A	G	.	.	MAF_USDA=3.279
NC_035084.1	20914172	.	G	A	.	.	MAF_INRAE=1.667;MAF_USDA=47.059
NC_035084.1	20914193	.	G	T	.	.	MAF_INRAE=21.667
NC_035084.1	20914444	.	C	T	.	.	MAF_INRAE=8.333;MAF_USDA=2.459
NC_035084.1	20914510	.	T	C	.	.	MAF_INRAE=14.557;MAF_USDA=10.588
NC_035084.1	20914527	.	C	T	.	.	MAF_USDA=3.279
NC_035084.1	20914540	.	G	A	.	.	MAF_INRAE=40.506;MAF_USDA=25.882
NC_035084.1	20914545	.	G	A	.	.	MAF_USDA=2.459
NC_035084.1	20914564	.	G	A	.	.	MAF_INRAE=22.152
NC_035084.1	20914574	.	A	T	.	.	MAF_INRAE=18.987;MAF_USDA=11.176
NC_035084.1	20914647	.	G	A	.	.	MAF_INRAE=1.667;MAF_USDA=50.0
NC_035084.1	20914648	.	G	A	.	.	MAF_USDA=50.0
NC_035084.1	20914665	.	G	A	.	.	MAF_INRAE=21.053
NC_035084.1	20914780	.	G	A	.	.	MAF_INRAE=14.557;MAF_USDA=10.588
NC_035084.1	20914870	.	T	C	.	.	MAF_INRAE=18.987;MAF_USDA=10.588
NC_035084.1	20915126	.	C	T	.	.	MAF_INRAE=10.526;MAF_USDA=11.176
NC_035084.1	20915165	.	C	A	.	.	MAF_INRAE=42.405;MAF_USDA=28.235
NC_035084.1	20915191	.	C	T	.	.	MAF_USDA=4.098
NC_035084.1	20915204	.	C	T	.	.	MAF_USDA=1.639
NC_035084.1	20915246	.	C	A	.	.	MAF_INRAE=10.526
NC_035084.1	20915338	.	G	A	.	.	MAF_INRAE=10.526;MAF_USDA=8.824
NC_035084.1	20915340	.	C	A	.	.	MAF_INRAE=1.667;MAF_USDA=1.639
NC_035084.1	20915356	.	A	T	.	.	MAF_INRAE=24.051;MAF_USDA=12.353
NC_035084.1	20915675	.	G	A	.	.	MAF_INRAE=9.167
NC_035084.1	20915694	.	C	A	.	.	MAF_INRAE=24.051;MAF_USDA=11.765
NC_035084.1	20915766	.	T	A	.	.	MAF_INRAE=12.658;MAF_USDA=7.647
NC_035084.1	20915846	.	T	C	.	.	MAF_INRAE=10.526;MAF_USDA=7.059
NC_035084.1	20915860	.	A	G	.	.	MAF_INRAE=20.833;MAF_USDA=6.557
NC_035084.1	20915864	.	G	A	.	.	MAF_USDA=1.639
NC_035084.1	20915933	.	A	T	.	.	MAF_USDA=1.639
NC_035084.1	20915997	.	A	T	.	.	MAF_INRAE=1.667
NC_035084.1	20916003	.	G	A	.	.	MAF_USDA=7.647
NC_035084.1	20916004	.	T	C	.	.	MAF_INRAE=46.667;MAF_USDA=33.333
NC_035084.1	20916049	.	G	T	.	.	MAF_USDA=27.083
NC_035084.1	20917181	.	C	T	.	.	MAF_USDA=33.333
NC_035084.1	20917203	.	T	C	.	.	MAF_USDA=4.098
NC_035084.1	20917249	.	T	A	.	.	MAF_USDA=4.167
NC_035084.1	20917358	.	A	C	.	.	MAF_INRAE=1.667
NC_035084.1	20917390	.	C	T	.	.	MAF_USDA=3.279
NC_035084.1	20917518	.	G	A	.	.	MAF_INRAE=5.263;MAF_USDA=40.0
NC_035084.1	20917585	.	C	T	.	.	MAF_USDA=1.639
NC_035084.1	20917589	.	G	T	.	.	MAF_USDA=1.639
NC_035084.1	20917599	.	G	A	.	.	MAF_INRAE=40.506;MAF_USDA=27.647
NC_035084.1	20917756	.	A	T	.	.	MAF_INRAE=18.987;MAF_USDA=12.353
NC_035084.1	20917813	.	C	T	.	.	MAF_INRAE=14.557;MAF_USDA=41.803
NC_035084.1	20917867	.	G	T	.	.	MAF_INRAE=10.526;MAF_USDA=7.647
NC_035084.1	20917948	.	G	A	.	.	MAF_INRAE=14.557;MAF_USDA=43.529
NC_035084.1	20917955	.	C	G	.	.	MAF_INRAE=14.557;MAF_USDA=43.529
NC_035084.1	20918089	.	T	A	.	.	MAF_INRAE=25.949;MAF_USDA=12.353
NC_035084.1	20918207	.	A	C	.	.	MAF_INRAE=25.316;MAF_USDA=12.353
NC_035084.1	20918242	.	A	T	.	.	MAF_INRAE=12.5;MAF_USDA=2.353
NC_035084.1	20918393	.	C	T	.	.	MAF_INRAE=1.667;MAF_USDA=22.353
NC_035084.1	20918566	.	A	T	.	.	MAF_INRAE=25.949
NC_035084.1	20918659	.	T	C	.	.	MAF_INRAE=1.667;MAF_USDA=48.81
NC_035084.1	20918678	.	T	A	.	.	MAF_INRAE=19.62;MAF_USDA=12.5
NC_035084.1	20918682	.	T	C	.	.	MAF_INRAE=1.667;MAF_USDA=50.0
NC_035084.1	20918686	.	G	T	.	.	MAF_INRAE=1.667;MAF_USDA=49.412
NC_035084.1	20918707	.	C	T	.	.	MAF_USDA=1.695
NC_035084.1	20918911	.	G	T	.	.	MAF_INRAE=1.667;MAF_USDA=47.541
NC_035084.1	20918918	.	T	G	.	.	MAF_USDA=4.918
NC_035084.1	20918926	.	A	T	.	.	MAF_USDA=1.639
NC_035084.1	20918932	.	C	T	.	.	MAF_INRAE=13.291;MAF_USDA=9.412
NC_035084.1	20918938	.	C	T	.	.	MAF_USDA=1.639
NC_035084.1	20919065	.	G	A	.	.	MAF_INRAE=13.291;MAF_USDA=9.412
NC_035084.1	20919145	.	A	G	.	.	MAF_USDA=1.639
NC_035084.1	20919170	.	C	A	.	.	MAF_USDA=1.639
NC_035084.1	20919183	.	G	A	.	.	MAF_USDA=3.279
NC_035084.1	20919245	.	G	T	.	.	MAF_INRAE=25.949;MAF_USDA=12.353
NC_035084.1	20919274	.	ATC	ATT	.	.	MAF_USDA=6.25
NC_035084.1	20919535	.	C	T	.	.	MAF_USDA=4.098
NC_035084.1	20919784	.	C	T	.	.	MAF_USDA=3.279
NC_035084.1	20919958	.	C	T	.	.	MAF_USDA=1.639
NC_035084.1	20919959	.	G	A	.	.	MAF_USDA=5.882
NC_035084.1	20919982	.	G	T	.	.	MAF_INRAE=21.519;MAF_USDA=3.279
NC_035084.1	20920063	.	C	T	.	.	MAF_USDA=8.197
NC_035084.1	20920109	.	T	A	.	.	MAF_INRAE=23.418;MAF_USDA=49.412
NC_035084.1	20920130	.	G	T	.	.	MAF_USDA=1.639
NC_035084.1	20920168	.	G	A	.	.	MAF_INRAE=22.785;MAF_USDA=48.824
NC_035084.1	20920331	.	T	G	.	.	MAF_INRAE=24.051;MAF_USDA=9.412
NC_035084.1	20920497	.	C	T	.	.	MAF_INRAE=36.709;MAF_USDA=39.412
NC_035084.1	20920515	.	G	A	.	.	MAF_INRAE=36.709;MAF_USDA=40.588
NC_035084.1	20920553	.	G	T	.	.	MAF_USDA=3.279
NC_035084.1	20920594	.	G	C	.	.	MAF_INRAE=12.5;MAF_USDA=2.353
NC_035084.1	20920755	.	A	T	.	.	MAF_INRAE=36.709;MAF_USDA=41.176
NC_035084.1	20920931	.	T	C	.	.	MAF_INRAE=39.873;MAF_USDA=27.059
NC_035084.1	20920977	.	A	C	.	.	MAF_INRAE=9.167;MAF_USDA=3.279
NC_035084.1	20920985	.	T	G	.	.	MAF_INRAE=36.709;MAF_USDA=39.412
NC_035084.1	20920990	.	C	A	.	.	MAF_USDA=4.706
NC_035084.1	20920991	.	A	G	.	.	MAF_INRAE=21.053;MAF_USDA=11.765
NC_035084.1	20920998	.	G	A	.	.	MAF_INRAE=5.263;MAF_USDA=3.279
NC_035084.1	20921002	.	A	C	.	.	MAF_INRAE=36.667;MAF_USDA=25.882
NC_035084.1	20921025	.	A	T	.	.	MAF_INRAE=36.709;MAF_USDA=43.529
NC_035084.1	20921036	.	C	A	.	.	MAF_USDA=7.377
NC_035084.1	20921043	.	G	T	.	.	MAF_INRAE=21.053;MAF_USDA=10.656
NC_035084.1	20921086	.	G	A	.	.	MAF_USDA=2.381
NC_035084.1	20921102	.	A	T	.	.	MAF_INRAE=36.709;MAF_USDA=44.048
NC_035084.1	20921103	.	C	T	.	.	MAF_INRAE=36.667;MAF_USDA=44.048
NC_035084.1	20921139	.	A	C	.	.	MAF_USDA=6.557
NC_035084.1	20921168	.	T	C	.	.	MAF_INRAE=36.709;MAF_USDA=44.643
NC_035084.1	20921169	.	G	A	.	.	MAF_USDA=9.016
NC_035084.1	20921345	.	T	C	.	.	MAF_USDA=1.639
NC_035084.1	20921410	.	C	T	.	.	MAF_INRAE=8.333;MAF_USDA=2.459
NC_035084.1	20921449	.	G	A	.	.	MAF_USDA=3.279
NC_035084.1	20921483	.	C	G	.	.	MAF_INRAE=37.342;MAF_USDA=43.529
NC_035084.1	20921485	.	T	A	.	.	MAF_INRAE=36.667;MAF_USDA=43.529
NC_035084.1	20921503	.	T	G	.	.	MAF_INRAE=12.025;MAF_USDA=3.279
NC_035084.1	20921541	.	T	C	.	.	MAF_USDA=4.098
NC_035084.1	20921592	.	A	T	.	.	MAF_USDA=4.098
NC_035084.1	20921595	.	C	T	.	.	MAF_INRAE=36.709;MAF_USDA=43.529
NC_035084.1	20921608	.	A	G	.	.	MAF_INRAE=22.152;MAF_USDA=4.918
NC_035084.1	20921755	.	C	A	.	.	MAF_INRAE=31.579;MAF_USDA=44.118
NC_035084.1	20921756	.	A	T	.	.	MAF_INRAE=9.167;MAF_USDA=44.118
NC_035084.1	20921780	.	C	T	.	.	MAF_USDA=44.118
NC_035084.1	20921861	.	T	C	.	.	MAF_INRAE=5.263;MAF_USDA=3.279
NC_035084.1	20921877	.	A	G	.	.	MAF_USDA=2.459
NC_035084.1	20921916	.	A	C	.	.	MAF_USDA=3.279
NC_035084.1	20921929	.	C	A	.	.	MAF_USDA=1.639
NC_035084.1	20921953	.	A	T	.	.	MAF_USDA=1.639
NC_035084.1	20921969	.	T	A	.	.	MAF_INRAE=24.684;MAF_USDA=17.059
NC_035084.1	20921980	.	C	T	.	.	MAF_INRAE=14.557;MAF_USDA=42.353
NC_035084.1	20922182	.	G	A	.	.	MAF_INRAE=22.152;MAF_USDA=4.918
NC_035084.1	20922240	.	G	C	.	.	MAF_INRAE=9.167;MAF_USDA=3.279
NC_035084.1	20922263	.	G	T	.	.	MAF_USDA=4.098
NC_035084.1	20922274	.	T	C	.	.	MAF_USDA=5.738
NC_035084.1	20922312	.	G	T	.	.	MAF_USDA=11.176
NC_035084.1	20922325	.	C	T	.	.	MAF_INRAE=27.5
NC_035084.1	20922331	.	T	G	.	.	MAF_INRAE=22.152
NC_035084.1	20922372	.	C	T	.	.	MAF_INRAE=24.684;MAF_USDA=23.529
NC_035084.1	20922386	.	C	T	.	.	MAF_INRAE=22.152;MAF_USDA=4.918
NC_035084.1	20922415	.	G	T	.	.	MAF_USDA=5.738
NC_035084.1	20922427	.	T	C	.	.	MAF_USDA=1.639
NC_035084.1	20922596	.	T	C	.	.	MAF_USDA=3.279
NC_035084.1	20922600	.	T	A	.	.	MAF_INRAE=13.291;MAF_USDA=16.471
NC_035084.1	20922740	.	G	A	.	.	MAF_INRAE=16.456;MAF_USDA=3.529
NC_035084.1	20922746	.	T	A	.	.	MAF_USDA=18.033
NC_035084.1	20922754	.	G	A	.	.	MAF_INRAE=15.789;MAF_USDA=9.016
NC_035084.1	20922894	.	G	A	.	.	MAF_INRAE=14.557;MAF_USDA=48.824
NC_035084.1	20922920	.	G	T	.	.	MAF_INRAE=33.544;MAF_USDA=11.765
NC_035084.1	20922936	.	C	T	.	.	MAF_INRAE=14.557;MAF_USDA=47.059
NC_035084.1	20923011	.	C	A	.	.	MAF_INRAE=9.167;MAF_USDA=3.279
NC_035084.1	20923085	.	A	G	.	.	MAF_USDA=5.294
NC_035084.1	20923153	.	C	A	.	.	MAF_INRAE=33.544;MAF_USDA=37.059
NC_035084.1	20923157	.	A	T	.	.	MAF_USDA=3.279
NC_035084.1	20923158	.	T	G	.	.	MAF_USDA=3.279
NC_035084.1	20923241	.	C	A	.	.	MAF_USDA=3.279
NC_035084.1	20923243	.	C	G	.	.	MAF_USDA=4.918
NC_035084.1	20923244	.	G	A	.	.	MAF_USDA=1.639
NC_035084.1	20923267	.	T	C	.	.	MAF_USDA=1.639
NC_035084.1	20923287	.	C	A	.	.	MAF_INRAE=22.152;MAF_USDA=4.918
NC_035084.1	20923395	.	G	T	.	.	MAF_INRAE=37.342;MAF_USDA=21.765
NC_035084.1	20923403	.	T	A	.	.	MAF_INRAE=20.886
NC_035084.1	20923480	.	G	C	.	.	MAF_USDA=5.882
NC_035084.1	20923571	.	T	G	.	.	MAF_USDA=2.459
NC_035084.1	20923640	.	C	A	.	.	MAF_INRAE=44.304;MAF_USDA=32.941
NC_035084.1	20923754	.	A	C	.	.	MAF_INRAE=37.342;MAF_USDA=21.176
NC_035084.1	20923759	.	A	T	.	.	MAF_USDA=5.882
NC_035084.1	20923811	.	T	C	.	.	MAF_INRAE=32.911;MAF_USDA=12.353
NC_035084.1	20924028	.	A	T	.	.	MAF_USDA=3.279
NC_035084.1	20924101	.	C	A	.	.	MAF_USDA=3.279
NC_035084.1	20924102	.	C	T	.	.	MAF_INRAE=33.544;MAF_USDA=35.882
NC_035084.1	20924143	.	A	G	.	.	MAF_INRAE=33.544;MAF_USDA=35.882
NC_035084.1	20924148	.	T	A	.	.	MAF_INRAE=33.544;MAF_USDA=35.294
NC_035084.1	20924175	.	T	C	.	.	MAF_INRAE=44.304;MAF_USDA=32.353
NC_035084.1	20924227	.	T	A	.	.	MAF_USDA=2.459
NC_035084.1	20924236	.	C	T	.	.	MAF_INRAE=22.152;MAF_USDA=4.918
NC_035084.1	20924241	.	T	G	.	.	MAF_INRAE=20.886;MAF_USDA=18.824
NC_035084.1	20924247	.	T	C	.	.	MAF_INRAE=20.886;MAF_USDA=18.824
NC_035084.1	20924439	.	C	G	.	.	MAF_USDA=2.459
NC_035084.1	20924441	.	C	T	.	.	MAF_INRAE=13.291;MAF_USDA=5.882
NC_035084.1	20924469	.	T	A	.	.	MAF_INRAE=22.152;MAF_USDA=1.639
NC_035084.1	20924599	.	G	A	.	.	MAF_USDA=1.639
NC_035084.1	20924652	.	A	C	.	.	MAF_INRAE=22.785;MAF_USDA=6.557
NC_035084.1	20924681	.	C	T	.	.	MAF_INRAE=22.785;MAF_USDA=2.941
NC_035084.1	20924809	.	C	T	.	.	MAF_USDA=3.279
NC_035084.1	20924905	.	C	A	.	.	MAF_INRAE=1.667;MAF_USDA=6.471
NC_035084.1	20924948	.	A	G	.	.	MAF_INRAE=33.544;MAF_USDA=36.471
NC_035084.1	20924976	.	T	C	.	.	MAF_INRAE=43.671;MAF_USDA=33.529
NC_035084.1	20925043	.	G	A	.	.	MAF_INRAE=17.089;MAF_USDA=8.235
NC_035084.1	20925118	.	G	A	.	.	MAF_INRAE=1.667;MAF_USDA=6.471
NC_035084.1	20925136	.	G	T	.	.	MAF_INRAE=20.886;MAF_USDA=18.824
NC_035084.1	20925155	.	G	A	.	.	MAF_USDA=5.882
NC_035084.1	20925214	.	G	A	.	.	MAF_USDA=9.016
NC_035084.1	20925294	.	G	A	.	.	MAF_USDA=5.294
NC_035084.1	20925306	.	C	T	.	.	MAF_USDA=2.459
NC_035084.1	20925348	.	T	G	.	.	MAF_INRAE=43.671;MAF_USDA=32.941
NC_035084.1	20925366	.	A	G	.	.	MAF_INRAE=34.177;MAF_USDA=35.294
NC_035084.1	20925415	.	G	A	.	.	MAF_INRAE=5.263;MAF_USDA=1.639
NC_035084.1	20925416	.	G	A	.	.	MAF_USDA=1.639
NC_035084.1	20925520	.	G	A	.	.	MAF_INRAE=44.304;MAF_USDA=33.529
NC_035084.1	20925561	.	G	A	.	.	MAF_INRAE=23.418;MAF_USDA=6.471
```
