## Supplemental Data 1 for "Development of a high-density 665 K SNP array for rainbow trout genome-wide genotyping": INRAE_USDA_MAF1.vcf (part 1598 of 1714)

```
NC_035084.1	20925567	.	G	T	.	.	MAF_INRAE=44.304;MAF_USDA=33.529
NC_035084.1	20925569	.	G	T	.	.	MAF_USDA=6.25
NC_035084.1	20925584	.	G	T	.	.	MAF_INRAE=33.544;MAF_USDA=37.059
NC_035084.1	20925704	.	A	G	.	.	MAF_USDA=3.279
NC_035084.1	20925839	.	C	T	.	.	MAF_USDA=1.639
NC_035084.1	20925869	.	G	A	.	.	MAF_USDA=3.279
NC_035084.1	20925924	.	G	T	.	.	MAF_INRAE=22.152;MAF_USDA=1.639
NC_035084.1	20925926	.	G	T	.	.	MAF_INRAE=25.833;MAF_USDA=34.118
NC_035084.1	20926125	.	G	A	.	.	MAF_INRAE=17.089;MAF_USDA=8.235
NC_035084.1	20926372	.	A	G	.	.	MAF_INRAE=23.418;MAF_USDA=6.471
NC_035084.1	20926375	.	C	T	.	.	MAF_INRAE=27.5;MAF_USDA=6.471
NC_035084.1	20926382	.	C	T	.	.	MAF_INRAE=5.263
NC_035084.1	20926395	.	G	A	.	.	MAF_INRAE=33.544;MAF_USDA=36.471
NC_035084.1	20926416	.	C	A	.	.	MAF_INRAE=43.038;MAF_USDA=18.824
NC_035084.1	20926588	.	C	A	.	.	MAF_INRAE=43.038;MAF_USDA=19.412
NC_035084.1	20926716	.	G	T	.	.	MAF_INRAE=33.544;MAF_USDA=33.529
NC_035084.1	20926773	.	A	G	.	.	MAF_INRAE=33.544;MAF_USDA=37.059
NC_035084.1	20927070	.	T	C	.	.	MAF_USDA=6.557
NC_035084.1	20927139	.	A	C	.	.	MAF_INRAE=34.177;MAF_USDA=37.059
NC_035084.1	20927279	.	G	C	.	.	MAF_USDA=4.098
NC_035084.1	20927413	.	T	A	.	.	MAF_INRAE=13.291;MAF_USDA=32.353
NC_035084.1	20927414	.	G	A	.	.	MAF_INRAE=7.5;MAF_USDA=22.917
NC_035084.1	20927415	.	T	A	.	.	MAF_INRAE=7.5;MAF_USDA=16.667
NC_035084.1	20927499	.	A	G	.	.	MAF_INRAE=33.544;MAF_USDA=27.647
NC_035084.1	20927533	.	C	T	.	.	MAF_INRAE=33.544;MAF_USDA=37.647
NC_035084.1	20927585	.	C	G	.	.	MAF_USDA=3.279
NC_035084.1	20927610	.	C	T	.	.	MAF_USDA=1.639
NC_035084.1	20927615	.	A	G	.	.	MAF_USDA=2.459
NC_035084.1	20927657	.	C	T	.	.	MAF_INRAE=1.667;MAF_USDA=10.417
NC_035084.1	20927660	.	T	C	.	.	MAF_USDA=2.459
NC_035084.1	20927662	.	G	A	.	.	MAF_USDA=3.279
NC_035084.1	20927678	.	G	A	.	.	MAF_USDA=2.459
NC_035084.1	20927697	.	G	A	.	.	MAF_USDA=3.279
NC_035084.1	20927736	.	C	G	.	.	MAF_INRAE=43.038;MAF_USDA=25.294
NC_035084.1	20927789	.	T	A	.	.	MAF_USDA=7.647
NC_035084.1	20927849	.	C	T	.	.	MAF_USDA=3.279
NC_035084.1	20927871	.	T	C	.	.	MAF_INRAE=5.263;MAF_USDA=3.529
NC_035084.1	20927939	.	T	C	.	.	MAF_INRAE=15.789;MAF_USDA=9.016
NC_035084.1	20928014	.	C	T	.	.	MAF_INRAE=37.342;MAF_USDA=20.588
NC_035084.1	20928053	.	A	T	.	.	MAF_INRAE=18.987;MAF_USDA=9.412
NC_035084.1	20928123	.	C	A	.	.	MAF_USDA=3.279
NC_035084.1	20928126	.	C	T	.	.	MAF_USDA=1.639
NC_035084.1	20928185	.	C	T	.	.	MAF_USDA=7.377
NC_035084.1	20928207	.	C	T	.	.	MAF_USDA=1.639
NC_035084.1	20928266	.	G	A	.	.	MAF_INRAE=17.089;MAF_USDA=5.882
NC_035084.1	20928274	.	T	G	.	.	MAF_USDA=2.459
NC_035084.1	20928310	.	G	C	.	.	MAF_USDA=25.294
NC_035084.1	20928324	.	G	T	.	.	MAF_INRAE=16.456;MAF_USDA=4.118
NC_035084.1	20928355	.	G	C	.	.	MAF_USDA=3.279
NC_035084.1	20928366	.	C	G	.	.	MAF_INRAE=21.519
NC_035084.1	20928475	.	G	A	.	.	MAF_USDA=5.294
NC_035084.1	20928600	.	T	C	.	.	MAF_USDA=6.25
NC_035084.1	20928601	.	T	A	.	.	MAF_INRAE=17.089;MAF_USDA=4.706
NC_035084.1	20928656	.	C	T	.	.	MAF_USDA=5.882
NC_035084.1	20928681	.	C	G	.	.	MAF_USDA=4.098
NC_035084.1	20928707	.	A	C	.	.	MAF_INRAE=42.405;MAF_USDA=44.706
NC_035084.1	20928819	.	G	A	.	.	MAF_INRAE=16.456;MAF_USDA=6.471
NC_035084.1	20928843	.	T	C	.	.	MAF_USDA=3.279
NC_035084.1	20928859	.	A	G	.	.	MAF_USDA=3.279
NC_035084.1	20928929	.	G	A	.	.	MAF_INRAE=10.0
NC_035084.1	20928933	.	C	T	.	.	MAF_USDA=7.647
NC_035084.1	20928955	.	T	G	.	.	MAF_INRAE=15.823;MAF_USDA=4.706
NC_035084.1	20929024	.	T	G	.	.	MAF_USDA=5.294
NC_035084.1	20929132	.	C	T	.	.	MAF_USDA=2.459
NC_035084.1	20929148	.	C	T	.	.	MAF_USDA=2.459
NC_035084.1	20929210	.	G	A	.	.	MAF_USDA=7.377
NC_035084.1	20929217	.	G	T	.	.	MAF_USDA=2.083
NC_035084.1	20929284	.	G	A	.	.	MAF_USDA=3.279
NC_035084.1	20929285	.	C	T	.	.	MAF_INRAE=22.152
NC_035084.1	20929309	.	T	G	.	.	MAF_INRAE=1.667
NC_035084.1	20929458	.	C	A	.	.	MAF_INRAE=9.167
NC_035084.1	20929484	.	G	A	.	.	MAF_INRAE=10.526;MAF_USDA=6.471
NC_035084.1	20929505	.	C	T	.	.	MAF_USDA=4.098
NC_035084.1	20929550	.	G	A	.	.	MAF_INRAE=16.456;MAF_USDA=5.294
NC_035084.1	20929573	.	G	A	.	.	MAF_INRAE=41.772;MAF_USDA=45.882
NC_035084.1	20929605	.	G	C	.	.	MAF_INRAE=25.949;MAF_USDA=31.25
NC_035084.1	20929610	.	G	C	.	.	MAF_USDA=6.25
NC_035084.1	20929612	.	A	G	.	.	MAF_USDA=6.25
NC_035084.1	20929629	.	T	A	.	.	MAF_INRAE=9.167
NC_035084.1	20929648	.	A	C	.	.	MAF_INRAE=9.167;MAF_USDA=39.412
NC_035084.1	20929757	.	G	C	.	.	MAF_INRAE=25.316;MAF_USDA=43.529
NC_035084.1	20929779	.	G	A	.	.	MAF_USDA=3.279
NC_035084.1	20929786	.	C	A	.	.	MAF_INRAE=41.139;MAF_USDA=47.917
NC_035084.1	20929793	.	C	A	.	.	MAF_INRAE=29.167;MAF_USDA=45.833
NC_035084.1	20929801	.	C	A	.	.	MAF_USDA=6.25
NC_035084.1	20929837	.	T	G	.	.	MAF_INRAE=8.333
NC_035084.1	20929852	.	G	T	.	.	MAF_INRAE=41.139;MAF_USDA=25.0
NC_035084.1	20929902	.	C	A	.	.	MAF_INRAE=16.456;MAF_USDA=5.294
NC_035084.1	20929903	.	C	T	.	.	MAF_INRAE=18.333;MAF_USDA=5.294
NC_035084.1	20929943	.	C	A	.	.	MAF_INRAE=16.456;MAF_USDA=7.059
NC_035084.1	20929946	.	C	T	.	.	MAF_INRAE=47.468;MAF_USDA=41.765
NC_035084.1	20929964	.	C	A	.	.	MAF_INRAE=17.089;MAF_USDA=8.235
NC_035084.1	20929995	.	T	A	.	.	MAF_USDA=5.882
NC_035084.1	20930000	.	A	T	.	.	MAF_INRAE=16.456;MAF_USDA=4.118
NC_035084.1	20930004	.	C	T	.	.	MAF_USDA=5.882
NC_035084.1	20930006	.	G	A	.	.	MAF_USDA=5.882
NC_035084.1	20930015	.	G	T	.	.	MAF_USDA=34.118
NC_035084.1	20930018	.	T	G	.	.	MAF_USDA=2.459
NC_035084.1	20930102	.	G	A	.	.	MAF_USDA=2.459
NC_035084.1	20930112	.	C	T	.	.	MAF_USDA=3.279
NC_035084.1	20930190	.	T	C	.	.	MAF_USDA=10.417
NC_035084.1	20930217	.	C	T	.	.	MAF_USDA=3.279
NC_035084.1	20930263	.	A	G	.	.	MAF_USDA=7.647
NC_035084.1	20930266	.	T	C	.	.	MAF_USDA=3.279
NC_035084.1	20930284	.	C	T	.	.	MAF_USDA=3.279
NC_035084.1	20930289	.	G	A	.	.	MAF_USDA=1.639
NC_035084.1	20930321	.	T	C	.	.	MAF_INRAE=16.456;MAF_USDA=12.941
NC_035084.1	20930329	.	A	C	.	.	MAF_INRAE=9.167;MAF_USDA=3.279
NC_035084.1	20930369	.	A	G	.	.	MAF_USDA=7.059
NC_035084.1	20930401	.	T	G	.	.	MAF_INRAE=40.506;MAF_USDA=11.765
NC_035084.1	20930408	.	A	C	.	.	MAF_INRAE=16.456;MAF_USDA=6.471
NC_035084.1	20930441	.	A	C	.	.	MAF_INRAE=23.418;MAF_USDA=48.824
NC_035084.1	20930452	.	G	A	.	.	MAF_INRAE=9.167;MAF_USDA=37.059
NC_035084.1	20930495	.	A	C	.	.	MAF_USDA=3.279
NC_035084.1	20930552	.	G	A	.	.	MAF_USDA=2.459
NC_035084.1	20930555	.	C	T	.	.	MAF_USDA=1.639
NC_035084.1	20930604	.	A	G	.	.	MAF_USDA=3.279
NC_035084.1	20930628	.	A	G	.	.	MAF_USDA=3.279
NC_035084.1	20930638	.	T	G	.	.	MAF_USDA=40.588
NC_035084.1	20930652	.	T	C	.	.	MAF_USDA=41.176
NC_035084.1	20930653	.	G	T	.	.	MAF_USDA=4.098
NC_035084.1	20930662	.	G	T	.	.	MAF_INRAE=16.456;MAF_USDA=5.882
NC_035084.1	20930671	.	C	G	.	.	MAF_USDA=8.333
NC_035084.1	20930675	.	C	A	.	.	MAF_INRAE=18.333;MAF_USDA=8.333
NC_035084.1	20930690	.	C	A	.	.	MAF_INRAE=7.5;MAF_USDA=14.583
NC_035084.1	20930694	.	T	G	.	.	MAF_INRAE=7.5;MAF_USDA=14.583
NC_035084.1	20930697	.	T	C	.	.	MAF_INRAE=7.5;MAF_USDA=14.583
NC_035084.1	20930700	.	G	A	.	.	MAF_INRAE=7.5;MAF_USDA=14.583
NC_035084.1	20930703	.	C	A	.	.	MAF_INRAE=7.5;MAF_USDA=14.583
NC_035084.1	20930707	.	T	G	.	.	MAF_INRAE=7.5;MAF_USDA=14.583
NC_035084.1	20930709	.	C	A	.	.	MAF_INRAE=9.167;MAF_USDA=3.279
NC_035084.1	20930748	.	G	T	.	.	MAF_USDA=2.459
NC_035084.1	20930760	.	A	C	.	.	MAF_INRAE=15.823;MAF_USDA=4.118
NC_035084.1	20930785	.	T	C	.	.	MAF_USDA=6.471
NC_035084.1	20930806	.	G	A	.	.	MAF_INRAE=33.544;MAF_USDA=28.824
NC_035084.1	20930808	.	G	T	.	.	MAF_INRAE=18.333;MAF_USDA=4.118
NC_035084.1	20930852	.	A	G	.	.	MAF_USDA=40.0
NC_035084.1	20930894	.	C	T	.	.	MAF_USDA=41.176
NC_035084.1	20930904	.	G	A	.	.	MAF_USDA=1.639
NC_035084.1	20930938	.	T	C	.	.	MAF_USDA=40.588
NC_035084.1	20930992	.	A	G	.	.	MAF_USDA=41.176
NC_035084.1	20930997	.	C	T	.	.	MAF_INRAE=17.089;MAF_USDA=8.235
NC_035084.1	20931000	.	G	A	.	.	MAF_INRAE=8.333;MAF_USDA=3.279
NC_035084.1	20931015	.	T	C	.	.	MAF_USDA=10.417
NC_035084.1	20931022	.	G	A	.	.	MAF_INRAE=5.263;MAF_USDA=3.279
NC_035084.1	20931034	.	A	C	.	.	MAF_USDA=1.639
NC_035084.1	20931060	.	A	G	.	.	MAF_INRAE=9.167;MAF_USDA=3.279
NC_035084.1	20931073	.	G	T	.	.	MAF_INRAE=16.456;MAF_USDA=7.059
NC_035084.1	20931157	.	G	A	.	.	MAF_INRAE=43.038;MAF_USDA=18.033
NC_035084.1	20931182	.	C	T	.	.	MAF_USDA=8.235
NC_035084.1	20931212	.	C	T	.	.	MAF_USDA=7.059
NC_035084.1	20931249	.	G	A	.	.	MAF_INRAE=9.167;MAF_USDA=11.176
NC_035084.1	20931267	.	G	T	.	.	MAF_USDA=7.647
NC_035084.1	20931272	.	C	A	.	.	MAF_INRAE=22.785;MAF_USDA=17.647
NC_035084.1	20931278	.	A	G	.	.	MAF_USDA=2.459
NC_035084.1	20931284	.	C	G	.	.	MAF_INRAE=42.405;MAF_USDA=20.0
NC_035084.1	20931461	.	T	C	.	.	MAF_INRAE=32.278;MAF_USDA=18.235
NC_035084.1	20931472	.	G	C	.	.	MAF_USDA=10.417
NC_035084.1	20931473	.	G	T	.	.	MAF_USDA=10.417
NC_035084.1	20931474	.	G	A	.	.	MAF_USDA=10.417
NC_035084.1	20931513	.	T	A	.	.	MAF_USDA=7.647
NC_035084.1	20931518	.	G	T	.	.	MAF_INRAE=16.456;MAF_USDA=14.706
NC_035084.1	20931528	.	C	T	.	.	MAF_INRAE=16.456;MAF_USDA=5.294
NC_035084.1	20931617	.	G	A	.	.	MAF_INRAE=13.291;MAF_USDA=16.667
NC_035084.1	20931749	.	A	G	.	.	MAF_INRAE=10.0;MAF_USDA=3.279
NC_035084.1	20931799	.	C	A	.	.	MAF_INRAE=41.772;MAF_USDA=19.412
NC_035084.1	20931958	.	G	A	.	.	MAF_USDA=7.647
NC_035084.1	20932077	.	T	G	.	.	MAF_USDA=6.471
NC_035084.1	20932083	.	G	T	.	.	MAF_INRAE=16.456;MAF_USDA=13.529
NC_035084.1	20932256	.	C	T	.	.	MAF_USDA=39.412
NC_035084.1	20932373	.	T	C	.	.	MAF_INRAE=1.667
NC_035084.1	20932408	.	C	A	.	.	MAF_INRAE=39.241;MAF_USDA=22.941
NC_035084.1	20932428	.	T	C	.	.	MAF_USDA=2.459
NC_035084.1	20932493	.	C	A	.	.	MAF_INRAE=23.418;MAF_USDA=42.941
NC_035084.1	20932497	.	C	T	.	.	MAF_INRAE=17.089;MAF_USDA=8.235
NC_035084.1	20932558	.	G	A	.	.	MAF_USDA=4.167
NC_035084.1	20932595	.	A	C	.	.	MAF_INRAE=41.772;MAF_USDA=32.941
NC_035084.1	20932596	.	C	T	.	.	MAF_INRAE=27.5
NC_035084.1	20932670	.	T	C	.	.	MAF_INRAE=5.263;MAF_USDA=3.279
NC_035084.1	20932746	.	A	T	.	.	MAF_INRAE=44.304;MAF_USDA=30.0
NC_035084.1	20932789	.	A	C	.	.	MAF_USDA=2.459
NC_035084.1	20932810	.	G	T	.	.	MAF_INRAE=17.089;MAF_USDA=8.235
NC_035084.1	20932815	.	G	T	.	.	MAF_INRAE=17.089;MAF_USDA=8.235
NC_035084.1	20932831	.	T	A	.	.	MAF_INRAE=17.089;MAF_USDA=8.235
NC_035084.1	20932847	.	T	C	.	.	MAF_INRAE=22.152;MAF_USDA=5.738
NC_035084.1	20932908	.	C	T	.	.	MAF_INRAE=10.526;MAF_USDA=7.059
NC_035084.1	20932955	.	T	A	.	.	MAF_INRAE=17.089;MAF_USDA=8.235
NC_035084.1	20932972	.	T	A	.	.	MAF_USDA=1.639
NC_035084.1	20933026	.	T	C	.	.	MAF_USDA=7.647
NC_035084.1	20933069	.	T	G	.	.	MAF_INRAE=15.823;MAF_USDA=7.059
NC_035084.1	20933076	.	C	A	.	.	MAF_INRAE=10.526;MAF_USDA=8.235
NC_035084.1	20933123	.	C	T	.	.	MAF_INRAE=17.089;MAF_USDA=47.059
NC_035084.1	20933135	.	C	T	.	.	MAF_INRAE=17.089;MAF_USDA=8.824
NC_035084.1	20933217	.	G	A	.	.	MAF_USDA=10.417
NC_035084.1	20933274	.	T	G	.	.	MAF_USDA=3.279
NC_035084.1	20933295	.	A	G	.	.	MAF_INRAE=18.987;MAF_USDA=10.0
NC_035084.1	20933298	.	C	T	.	.	MAF_USDA=3.279
NC_035084.1	20933362	.	T	A	.	.	MAF_INRAE=15.823;MAF_USDA=4.706
NC_035084.1	20933372	.	G	A	.	.	MAF_INRAE=9.167;MAF_USDA=3.279
NC_035084.1	20933448	.	T	C	.	.	MAF_INRAE=16.456;MAF_USDA=4.706
NC_035084.1	20933491	.	A	C	.	.	MAF_USDA=3.279
NC_035084.1	20933501	.	A	C	.	.	MAF_INRAE=28.333;MAF_USDA=11.176
NC_035084.1	20933509	.	A	G	.	.	MAF_INRAE=26.667
NC_035084.1	20933537	.	C	T	.	.	MAF_INRAE=17.722;MAF_USDA=8.235
NC_035084.1	20933578	.	G	A	.	.	MAF_INRAE=16.456;MAF_USDA=4.706
NC_035084.1	20933599	.	C	T	.	.	MAF_USDA=8.197
NC_035084.1	20933610	.	G	T	.	.	MAF_USDA=3.279
NC_035084.1	20933625	.	C	T	.	.	MAF_USDA=3.279
NC_035084.1	20933626	.	T	C	.	.	MAF_USDA=22.917
NC_035084.1	20933756	.	T	C	.	.	MAF_INRAE=10.526;MAF_USDA=21.176
NC_035084.1	20933758	.	A	T	.	.	MAF_INRAE=5.263
NC_035084.1	20933759	.	G	A	.	.	MAF_USDA=14.118
NC_035084.1	20933817	.	C	T	.	.	MAF_INRAE=10.526;MAF_USDA=31.765
NC_035084.1	20933825	.	G	A	.	.	MAF_INRAE=10.127;MAF_USDA=4.098
NC_035084.1	20933834	.	A	T	.	.	MAF_USDA=7.647
NC_035084.1	20933859	.	G	A	.	.	MAF_USDA=10.588
NC_035084.1	20933881	.	A	G	.	.	MAF_INRAE=17.089;MAF_USDA=25.0
NC_035084.1	20933885	.	G	A	.	.	MAF_INRAE=10.127;MAF_USDA=2.459
NC_035084.1	20933949	.	G	A	.	.	MAF_INRAE=8.333;MAF_USDA=2.459
NC_035084.1	20933954	.	C	T	.	.	MAF_INRAE=15.789;MAF_USDA=15.294
NC_035084.1	20933959	.	T	A	.	.	MAF_INRAE=29.114;MAF_USDA=9.016
NC_035084.1	20934012	.	G	A	.	.	MAF_USDA=4.918
NC_035084.1	20934088	.	T	A	.	.	MAF_INRAE=29.747;MAF_USDA=31.765
NC_035084.1	20934175	.	T	C	.	.	MAF_INRAE=46.203;MAF_USDA=16.471
NC_035084.1	20934189	.	T	G	.	.	MAF_INRAE=1.667;MAF_USDA=14.706
NC_035084.1	20934247	.	G	A	.	.	MAF_INRAE=5.263;MAF_USDA=5.738
NC_035084.1	20934331	.	T	G	.	.	MAF_INRAE=16.456;MAF_USDA=4.706
NC_035084.1	20934338	.	T	C	.	.	MAF_INRAE=10.526;MAF_USDA=4.918
NC_035084.1	20934344	.	T	A	.	.	MAF_USDA=4.098
NC_035084.1	20934349	.	G	A	.	.	MAF_INRAE=50.0;MAF_USDA=41.176
NC_035084.1	20934354	.	C	T	.	.	MAF_USDA=3.279
NC_035084.1	20934424	.	G	A	.	.	MAF_INRAE=10.127;MAF_USDA=20.0
NC_035084.1	20934442	.	A	G	.	.	MAF_INRAE=32.911;MAF_USDA=44.118
NC_035084.1	20934477	.	A	G	.	.	MAF_USDA=4.098
NC_035084.1	20934502	.	T	A	.	.	MAF_INRAE=1.667;MAF_USDA=7.647
NC_035084.1	20934539	.	C	T	.	.	MAF_USDA=3.279
NC_035084.1	20934584	.	G	T	.	.	MAF_INRAE=5.263;MAF_USDA=16.471
NC_035084.1	20934636	.	G	A	.	.	MAF_INRAE=5.263;MAF_USDA=3.529
NC_035084.1	20934781	.	T	G	.	.	MAF_USDA=1.639
NC_035084.1	20934819	.	C	T	.	.	MAF_INRAE=13.291;MAF_USDA=16.667
NC_035084.1	20934828	.	G	A	.	.	MAF_INRAE=15.789;MAF_USDA=11.765
NC_035084.1	20934944	.	C	T	.	.	MAF_INRAE=25.949;MAF_USDA=27.647
NC_035084.1	20935111	.	G	T	.	.	MAF_INRAE=21.519
NC_035084.1	20935157	.	G	C	.	.	MAF_USDA=1.639
NC_035084.1	20935181	.	C	T	.	.	MAF_INRAE=1.667
NC_035084.1	20935295	.	C	T	.	.	MAF_USDA=12.295
NC_035084.1	20935349	.	C	T	.	.	MAF_USDA=4.167
NC_035084.1	20935563	.	T	C	.	.	MAF_INRAE=9.494;MAF_USDA=1.176
NC_035084.1	20935571	.	A	G	.	.	MAF_INRAE=25.949;MAF_USDA=32.941
NC_035084.1	20935583	.	G	A	.	.	MAF_INRAE=25.316;MAF_USDA=18.824
NC_035084.1	20935586	.	G	A	.	.	MAF_USDA=1.639
NC_035084.1	20935592	.	G	A	.	.	MAF_INRAE=25.316;MAF_USDA=30.0
NC_035084.1	20935595	.	A	G	.	.	MAF_INRAE=15.0;MAF_USDA=32.353
NC_035084.1	20935658	.	C	T	.	.	MAF_USDA=7.377
NC_035084.1	20935714	.	G	A	.	.	MAF_INRAE=22.152
NC_035084.1	20935719	.	T	C	.	.	MAF_USDA=2.459
NC_035084.1	20935743	.	T	C	.	.	MAF_INRAE=1.667;MAF_USDA=18.824
NC_035084.1	20935761	.	T	A	.	.	MAF_INRAE=46.835
NC_035084.1	20935764	.	T	G	.	.	MAF_INRAE=27.5;MAF_USDA=5.882
NC_035084.1	20935788	.	A	C	.	.	MAF_USDA=1.639
NC_035084.1	20935801	.	A	T	.	.	MAF_INRAE=27.215;MAF_USDA=27.059
NC_035084.1	20935802	.	G	A	.	.	MAF_INRAE=5.263;MAF_USDA=1.639
NC_035084.1	20935808	.	G	C	.	.	MAF_INRAE=27.215;MAF_USDA=27.059
NC_035084.1	20935809	.	C	T	.	.	MAF_INRAE=17.5;MAF_USDA=27.059
NC_035084.1	20935817	.	G	A	.	.	MAF_USDA=4.706
NC_035084.1	20935823	.	A	G	.	.	MAF_INRAE=27.215;MAF_USDA=27.647
NC_035084.1	20935877	.	C	T	.	.	MAF_INRAE=1.667;MAF_USDA=19.412
NC_035084.1	20935931	.	G	A	.	.	MAF_USDA=1.639
NC_035084.1	20936076	.	C	T	.	.	MAF_INRAE=8.861;MAF_USDA=13.529
NC_035084.1	20936169	.	C	T	.	.	MAF_INRAE=41.139;MAF_USDA=18.235
NC_035084.1	20936246	.	G	A	.	.	MAF_INRAE=5.696
NC_035084.1	20936295	.	G	T	.	.	MAF_INRAE=5.263;MAF_USDA=5.882
NC_035084.1	20936319	.	C	T	.	.	MAF_INRAE=41.772;MAF_USDA=23.529
NC_035084.1	20936546	.	A	G	.	.	MAF_USDA=3.279
NC_035084.1	20936577	.	T	C	.	.	MAF_INRAE=23.418;MAF_USDA=41.176
NC_035084.1	20936605	.	A	G	.	.	MAF_INRAE=25.949;MAF_USDA=14.706
NC_035084.1	20936617	.	G	A	.	.	MAF_USDA=14.706
NC_035084.1	20936741	.	A	T	.	.	MAF_USDA=9.016
NC_035084.1	20936798	.	G	A	.	.	MAF_INRAE=5.263;MAF_USDA=5.882
NC_035084.1	20936853	.	G	A	.	.	MAF_USDA=7.377
NC_035084.1	20936865	.	A	T	.	.	MAF_USDA=22.917
NC_035084.1	20936869	.	T	A	.	.	MAF_USDA=4.167
NC_035084.1	20936872	.	T	A	.	.	MAF_USDA=7.5
NC_035084.1	20936873	.	T	A	.	.	MAF_USDA=9.167
NC_035084.1	20936874	.	A	T	.	.	MAF_USDA=5.952
NC_035084.1	20936885	.	C	A	.	.	MAF_INRAE=5.263;MAF_USDA=11.765
NC_035084.1	20936927	.	G	A	.	.	MAF_USDA=4.098
NC_035084.1	20936991	.	G	A	.	.	MAF_USDA=5.738
NC_035084.1	20937030	.	G	C	.	.	MAF_USDA=6.25
NC_035084.1	20937104	.	G	A	.	.	MAF_INRAE=48.734;MAF_USDA=40.0
NC_035084.1	20937132	.	C	T	.	.	MAF_INRAE=5.263;MAF_USDA=3.529
NC_035084.1	20937164	.	C	T	.	.	MAF_INRAE=5.263;MAF_USDA=5.882
NC_035084.1	20937198	.	A	G	.	.	MAF_USDA=3.529
NC_035084.1	20937251	.	C	A	.	.	MAF_USDA=6.25
NC_035084.1	20937264	.	G	T	.	.	MAF_INRAE=50.0
NC_035084.1	20937266	.	A	C	.	.	MAF_INRAE=1.667
NC_035084.1	20937374	.	G	C	.	.	MAF_INRAE=49.367;MAF_USDA=33.529
NC_035084.1	20937426	.	G	A	.	.	MAF_INRAE=10.127;MAF_USDA=2.459
NC_035084.1	20937581	.	G	A	.	.	MAF_INRAE=16.667
NC_035084.1	20937613	.	C	T	.	.	MAF_INRAE=49.367;MAF_USDA=28.235
NC_035084.1	20937670	.	A	G	.	.	MAF_INRAE=5.263;MAF_USDA=5.882
NC_035084.1	20937678	.	A	G	.	.	MAF_INRAE=24.051;MAF_USDA=10.588
NC_035084.1	20937689	.	T	G	.	.	MAF_INRAE=23.418;MAF_USDA=9.836
NC_035084.1	20937700	.	G	T	.	.	MAF_USDA=1.639
NC_035084.1	20937703	.	C	A	.	.	MAF_INRAE=23.418;MAF_USDA=9.836
NC_035084.1	20937705	.	G	A	.	.	MAF_INRAE=1.667;MAF_USDA=12.295
NC_035084.1	20937729	.	G	A	.	.	MAF_USDA=3.279
NC_035084.1	20937786	.	T	A	.	.	MAF_INRAE=45.0;MAF_USDA=45.833
NC_035084.1	20937787	.	A	T	.	.	MAF_INRAE=45.0
NC_035084.1	20937794	.	C	A	.	.	MAF_USDA=8.333
NC_035084.1	20937795	.	T	G	.	.	MAF_INRAE=9.167;MAF_USDA=4.098
NC_035084.1	20937977	.	A	G	.	.	MAF_INRAE=49.367;MAF_USDA=27.647
NC_035084.1	20938151	.	A	T	.	.	MAF_INRAE=16.667
NC_035084.1	20938152	.	A	T	.	.	MAF_USDA=6.25
NC_035084.1	20938160	.	T	A	.	.	MAF_USDA=3.279
NC_035084.1	20938161	.	C	A	.	.	MAF_USDA=1.639
NC_035084.1	20938209	.	G	A	.	.	MAF_INRAE=10.526;MAF_USDA=5.738
NC_035084.1	20938317	.	A	C	.	.	MAF_INRAE=5.263;MAF_USDA=5.882
NC_035084.1	20938357	.	A	C	.	.	MAF_USDA=1.639
NC_035084.1	20938365	.	G	T	.	.	MAF_INRAE=1.667;MAF_USDA=18.235
NC_035084.1	20938535	.	T	C	.	.	MAF_USDA=4.118
NC_035084.1	20938758	.	A	C	.	.	MAF_INRAE=25.949;MAF_USDA=34.706
NC_035084.1	20938763	.	T	G	.	.	MAF_INRAE=12.658;MAF_USDA=14.118
NC_035084.1	20938805	.	G	A	.	.	MAF_INRAE=8.861;MAF_USDA=17.647
NC_035084.1	20938875	.	C	A	.	.	MAF_INRAE=5.263;MAF_USDA=3.529
NC_035084.1	20938884	.	G	A	.	.	MAF_INRAE=36.709;MAF_USDA=27.647
NC_035084.1	20938926	.	T	G	.	.	MAF_INRAE=10.127;MAF_USDA=18.235
NC_035084.1	20939076	.	G	A	.	.	MAF_INRAE=10.526;MAF_USDA=11.765
NC_035084.1	20939103	.	G	A	.	.	MAF_INRAE=5.263;MAF_USDA=8.333
NC_035084.1	20939153	.	T	C	.	.	MAF_INRAE=5.263;MAF_USDA=3.529
NC_035084.1	20939171	.	G	A	.	.	MAF_INRAE=5.263;MAF_USDA=3.279
NC_035084.1	20939199	.	G	T	.	.	MAF_USDA=2.459
NC_035084.1	20939221	.	A	G	.	.	MAF_INRAE=31.646;MAF_USDA=34.706
NC_035084.1	20939233	.	C	T	.	.	MAF_INRAE=5.263;MAF_USDA=9.016
NC_035084.1	20939524	.	A	T	.	.	MAF_INRAE=1.667
NC_035084.1	20939542	.	G	T	.	.	MAF_USDA=1.639
NC_035084.1	20939613	.	A	C	.	.	MAF_USDA=3.529
NC_035084.1	20939680	.	G	A	.	.	MAF_INRAE=5.263;MAF_USDA=4.118
NC_035084.1	20939734	.	A	G	.	.	MAF_INRAE=31.013;MAF_USDA=48.824
NC_035084.1	20939845	.	C	T	.	.	MAF_INRAE=34.81
NC_035084.1	20939857	.	G	A	.	.	MAF_USDA=2.459
NC_035084.1	20939914	.	C	T	.	.	MAF_USDA=3.279
NC_035084.1	20940079	.	C	T	.	.	MAF_USDA=33.333
NC_035084.1	20940094	.	A	C	.	.	MAF_INRAE=10.526;MAF_USDA=33.333
NC_035084.1	20940109	.	A	T	.	.	MAF_INRAE=37.5;MAF_USDA=50.0
NC_035084.1	20940131	.	C	G	.	.	MAF_INRAE=5.263;MAF_USDA=9.016
NC_035084.1	20940165	.	G	C	.	.	MAF_INRAE=36.667
NC_035084.1	20940230	.	G	T	.	.	MAF_INRAE=35.443;MAF_USDA=34.118
NC_035084.1	20940408	.	C	T	.	.	MAF_INRAE=9.167;MAF_USDA=3.279
NC_035084.1	20940483	.	C	G	.	.	MAF_INRAE=1.667;MAF_USDA=35.294
NC_035084.1	20940510	.	G	A	.	.	MAF_INRAE=34.81;MAF_USDA=39.412
NC_035084.1	20940511	.	T	C	.	.	MAF_INRAE=37.5;MAF_USDA=39.412
NC_035084.1	20940582	.	C	T	.	.	MAF_INRAE=33.544;MAF_USDA=32.941
NC_035084.1	20940583	.	G	A	.	.	MAF_USDA=7.377
NC_035084.1	20940653	.	G	A	.	.	MAF_INRAE=5.263;MAF_USDA=27.869
NC_035084.1	20940717	.	G	A	.	.	MAF_USDA=7.377
NC_035084.1	20940834	.	C	T	.	.	MAF_INRAE=33.544;MAF_USDA=33.333
NC_035084.1	20940963	.	G	A	.	.	MAF_USDA=3.279
NC_035084.1	20941207	.	G	A	.	.	MAF_USDA=19.412
NC_035084.1	20941248	.	C	T	.	.	MAF_INRAE=1.667
NC_035084.1	20941252	.	T	C	.	.	MAF_INRAE=27.215;MAF_USDA=46.471
NC_035084.1	20941285	.	G	A	.	.	MAF_INRAE=8.333;MAF_USDA=2.941
NC_035084.1	20941290	.	G	A	.	.	MAF_INRAE=24.684;MAF_USDA=10.0
NC_035084.1	20941358	.	T	G	.	.	MAF_INRAE=1.667;MAF_USDA=1.639
NC_035084.1	20941375	.	C	A	.	.	MAF_USDA=4.918
NC_035084.1	20941414	.	C	T	.	.	MAF_INRAE=15.19;MAF_USDA=9.412
NC_035084.1	20941425	.	C	T	.	.	MAF_INRAE=1.667
NC_035084.1	20941431	.	T	A	.	.	MAF_INRAE=1.667
NC_035084.1	20941443	.	A	G	.	.	MAF_INRAE=10.526;MAF_USDA=5.882
NC_035084.1	20941560	.	T	C	.	.	MAF_INRAE=5.263;MAF_USDA=4.098
NC_035084.1	20941719	.	A	G	.	.	MAF_INRAE=24.684;MAF_USDA=18.235
NC_035084.1	20941737	.	T	C	.	.	MAF_INRAE=25.316;MAF_USDA=18.235
NC_035084.1	20941786	.	C	T	.	.	MAF_INRAE=24.684;MAF_USDA=12.295
NC_035084.1	20941933	.	T	C	.	.	MAF_INRAE=5.263
NC_035084.1	20941999	.	T	C	.	.	MAF_USDA=2.459
NC_035084.1	20942019	.	A	C	.	.	MAF_USDA=4.706
NC_035084.1	20942052	.	G	A	.	.	MAF_INRAE=25.316;MAF_USDA=14.118
NC_035084.1	20942211	.	A	C	.	.	MAF_INRAE=5.263;MAF_USDA=22.353
NC_035084.1	20942262	.	C	T	.	.	MAF_INRAE=5.263;MAF_USDA=22.353
NC_035084.1	20942290	.	G	A	.	.	MAF_INRAE=5.263;MAF_USDA=4.098
NC_035084.1	20942371	.	C	T	.	.	MAF_USDA=3.279
NC_035084.1	20942425	.	C	A	.	.	MAF_INRAE=24.684;MAF_USDA=7.647
NC_035084.1	20942426	.	A	G	.	.	MAF_INRAE=27.5;MAF_USDA=7.647
NC_035084.1	20942514	.	G	A	.	.	MAF_USDA=2.459
NC_035084.1	20942532	.	G	C	.	.	MAF_INRAE=26.667;MAF_USDA=2.083
NC_035084.1	20942557	.	G	A	.	.	MAF_USDA=4.098
NC_035084.1	20942677	.	G	A	.	.	MAF_INRAE=27.848;MAF_USDA=35.882
NC_035084.1	20942867	.	G	A	.	.	MAF_INRAE=27.215;MAF_USDA=31.765
NC_035084.1	20942871	.	C	A	.	.	MAF_INRAE=30.0
NC_035084.1	20942875	.	C	T	.	.	MAF_USDA=37.5
NC_035084.1	20942879	.	G	T	.	.	MAF_USDA=37.5
NC_035084.1	20942882	.	A	C	.	.	MAF_USDA=37.5
NC_035084.1	20942886	.	A	G	.	.	MAF_INRAE=30.0;MAF_USDA=37.5
NC_035084.1	20942890	.	T	C	.	.	MAF_INRAE=30.0;MAF_USDA=37.5
NC_035084.1	20942901	.	G	T	.	.	MAF_INRAE=1.667
NC_035084.1	20943023	.	G	T	.	.	MAF_INRAE=5.263;MAF_USDA=3.529
NC_035084.1	20943086	.	G	A	.	.	MAF_USDA=4.706
NC_035084.1	20943206	.	A	C	.	.	MAF_INRAE=28.481;MAF_USDA=3.279
NC_035084.1	20943324	.	C	G	.	.	MAF_USDA=1.639
NC_035084.1	20943347	.	A	G	.	.	MAF_INRAE=1.667
NC_035084.1	20943532	.	G	A	.	.	MAF_USDA=1.639
NC_035084.1	20943671	.	G	C	.	.	MAF_USDA=2.5
NC_035084.1	20943687	.	C	A	.	.	MAF_INRAE=1.667
NC_035084.1	20943737	.	C	A	.	.	MAF_USDA=2.459
NC_035084.1	20943744	.	G	T	.	.	MAF_USDA=2.459
NC_035084.1	20943781	.	G	A	.	.	MAF_USDA=9.836
NC_035084.1	20944151	.	C	T	.	.	MAF_INRAE=1.667
NC_035084.1	20944178	.	G	A	.	.	MAF_INRAE=10.0;MAF_USDA=3.279
NC_035084.1	20944225	.	G	C	.	.	MAF_INRAE=1.667;MAF_USDA=12.941
NC_035084.1	20944229	.	G	T	.	.	MAF_USDA=10.0
NC_035084.1	20944304	.	A	G	.	.	MAF_INRAE=7.595;MAF_USDA=30.0
NC_035084.1	20944472	.	G	A	.	.	MAF_USDA=2.459
NC_035084.1	20944661	.	A	G	.	.	MAF_INRAE=34.81;MAF_USDA=34.706
NC_035084.1	20944736	.	C	T	.	.	MAF_INRAE=5.263;MAF_USDA=24.706
NC_035084.1	20944742	.	C	A	.	.	MAF_INRAE=1.667
NC_035084.1	20944926	.	T	G	.	.	MAF_USDA=1.639
NC_035084.1	20945147	.	C	T	.	.	MAF_USDA=9.412
NC_035084.1	20945172	.	T	A	.	.	MAF_INRAE=36.076;MAF_USDA=32.941
NC_035084.1	20945176	.	A	C	.	.	MAF_INRAE=34.177;MAF_USDA=21.176
NC_035084.1	20945186	.	G	A	.	.	MAF_INRAE=5.263;MAF_USDA=24.118
NC_035084.1	20945202	.	C	G	.	.	MAF_INRAE=34.177;MAF_USDA=20.588
NC_035084.1	20945256	.	G	A	.	.	MAF_USDA=1.639
NC_035084.1	20945403	.	C	T	.	.	MAF_USDA=8.235
NC_035084.1	20945563	.	T	C	.	.	MAF_INRAE=34.177;MAF_USDA=21.765
NC_035084.1	20945581	.	C	T	.	.	MAF_INRAE=10.127;MAF_USDA=1.639
NC_035084.1	20945625	.	G	A	.	.	MAF_INRAE=10.127;MAF_USDA=1.176
NC_035084.1	20945771	.	C	A	.	.	MAF_INRAE=36.076;MAF_USDA=32.941
NC_035084.1	20945962	.	C	G	.	.	MAF_USDA=2.5
NC_035084.1	20946011	.	G	T	.	.	MAF_INRAE=23.418;MAF_USDA=7.377
NC_035084.1	20946141	.	T	G	.	.	MAF_USDA=1.639
NC_035084.1	20946179	.	A	C	.	.	MAF_USDA=1.639
NC_035084.1	20946237	.	C	A	.	.	MAF_INRAE=1.667
NC_035084.1	20946246	.	A	G	.	.	MAF_INRAE=34.177;MAF_USDA=22.353
NC_035084.1	20946329	.	T	C	.	.	MAF_INRAE=27.848;MAF_USDA=4.098
NC_035084.1	20946387	.	A	C	.	.	MAF_USDA=23.529
NC_035084.1	20946402	.	AGGCGCTTGGGGTCAATAT	AGGCGCTTGGGGTCAATAC	.	.	MAF_USDA=6.25
NC_035084.1	20946468	.	G	A	.	.	MAF_INRAE=33.544;MAF_USDA=21.176
NC_035084.1	20946660	.	T	C	.	.	MAF_USDA=1.639
NC_035084.1	20946719	.	A	T	.	.	MAF_INRAE=34.81;MAF_USDA=23.529
NC_035084.1	20946801	.	A	T	.	.	MAF_USDA=3.279
NC_035084.1	20946829	.	G	A	.	.	MAF_INRAE=34.177;MAF_USDA=21.765
NC_035084.1	20946844	.	T	G	.	.	MAF_INRAE=34.177;MAF_USDA=21.765
NC_035084.1	20946856	.	A	T	.	.	MAF_INRAE=35.443;MAF_USDA=28.824
NC_035084.1	20946901	.	A	C	.	.	MAF_INRAE=34.177;MAF_USDA=21.765
NC_035084.1	20947006	.	G	T	.	.	MAF_INRAE=10.526;MAF_USDA=7.377
NC_035084.1	20947096	.	G	A	.	.	MAF_INRAE=34.177;MAF_USDA=22.353
NC_035084.1	20947099	.	T	A	.	.	MAF_INRAE=25.0;MAF_USDA=22.353
NC_035084.1	20947100	.	T	C	.	.	MAF_INRAE=25.0;MAF_USDA=22.353
NC_035084.1	20947379	.	G	T	.	.	MAF_USDA=2.083
NC_035084.1	20947406	.	T	G	.	.	MAF_INRAE=34.177;MAF_USDA=49.412
NC_035084.1	20947439	.	G	T	.	.	MAF_USDA=2.459
NC_035084.1	20947512	.	T	C	.	.	MAF_INRAE=9.167
NC_035084.1	20947626	.	T	A	.	.	MAF_USDA=3.333
NC_035084.1	20947627	.	T	A	.	.	MAF_USDA=6.667
NC_035084.1	20947628	.	A	T	.	.	MAF_INRAE=35.443;MAF_USDA=25.595
NC_035084.1	20947629	.	A	T	.	.	MAF_INRAE=7.5
NC_035084.1	20947639	.	G	T	.	.	MAF_USDA=7.059
NC_035084.1	20947669	.	A	T	.	.	MAF_USDA=3.279
NC_035084.1	20947702	.	A	T	.	.	MAF_INRAE=28.481;MAF_USDA=3.279
NC_035084.1	20947770	.	T	A	.	.	MAF_INRAE=8.333;MAF_USDA=3.279
NC_035084.1	20947800	.	A	C	.	.	MAF_INRAE=28.481;MAF_USDA=3.279
NC_035084.1	20947810	.	G	T	.	.	MAF_INRAE=5.263;MAF_USDA=38.235
NC_035084.1	20947831	.	A	G	.	.	MAF_INRAE=8.333;MAF_USDA=2.459
NC_035084.1	20947859	.	G	A	.	.	MAF_USDA=2.459
NC_035084.1	20947864	.	A	T	.	.	MAF_INRAE=1.667;MAF_USDA=9.016
NC_035084.1	20947887	.	C	A	.	.	MAF_USDA=1.639
NC_035084.1	20947963	.	A	G	.	.	MAF_INRAE=2.532;MAF_USDA=44.706
NC_035084.1	20947999	.	T	G	.	.	MAF_USDA=2.459
NC_035084.1	20948033	.	C	T	.	.	MAF_INRAE=34.177;MAF_USDA=21.176
NC_035084.1	20948064	.	T	C	.	.	MAF_INRAE=2.532;MAF_USDA=41.765
NC_035084.1	20948088	.	T	G	.	.	MAF_INRAE=2.532;MAF_USDA=42.353
NC_035084.1	20948226	.	T	C	.	.	MAF_USDA=3.279
NC_035084.1	20948292	.	A	G	.	.	MAF_INRAE=5.263;MAF_USDA=35.882
NC_035084.1	20948594	.	A	G	.	.	MAF_INRAE=37.342;MAF_USDA=27.059
NC_035084.1	20948644	.	C	T	.	.	MAF_USDA=1.639
NC_035084.1	20948755	.	A	G	.	.	MAF_INRAE=28.481;MAF_USDA=4.098
NC_035084.1	20949150	.	T	G	.	.	MAF_INRAE=27.848;MAF_USDA=4.918
NC_035084.1	20949155	.	T	A	.	.	MAF_USDA=1.639
NC_035084.1	20949209	.	G	A	.	.	MAF_USDA=2.459
NC_035084.1	20949261	.	G	T	.	.	MAF_INRAE=34.177;MAF_USDA=23.529
NC_035084.1	20949428	.	G	T	.	.	MAF_INRAE=1.667;MAF_USDA=9.016
NC_035084.1	20949488	.	A	T	.	.	MAF_USDA=1.639
NC_035084.1	20949554	.	G	A	.	.	MAF_USDA=2.459
NC_035084.1	20949617	.	C	G	.	.	MAF_INRAE=5.263;MAF_USDA=1.639
NC_035084.1	20949644	.	C	T	.	.	MAF_INRAE=9.167;MAF_USDA=3.279
NC_035084.1	20949670	.	A	T	.	.	MAF_INRAE=6.667;MAF_USDA=2.353
NC_035084.1	20949683	.	G	T	.	.	MAF_INRAE=8.228;MAF_USDA=4.706
NC_035084.1	20949785	.	G	A	.	.	MAF_INRAE=34.177;MAF_USDA=21.176
NC_035084.1	20949787	.	C	T	.	.	MAF_INRAE=25.0;MAF_USDA=24.118
NC_035084.1	20949986	.	G	A	.	.	MAF_INRAE=5.263;MAF_USDA=7.377
NC_035084.1	20950141	.	T	A	.	.	MAF_INRAE=5.263;MAF_USDA=35.294
NC_035084.1	20950160	.	C	A	.	.	MAF_INRAE=5.263;MAF_USDA=35.294
NC_035084.1	20950226	.	T	C	.	.	MAF_INRAE=34.177;MAF_USDA=28.824
NC_035084.1	20950243	.	C	G	.	.	MAF_INRAE=35.443;MAF_USDA=32.941
NC_035084.1	20950261	.	T	C	.	.	MAF_INRAE=5.263;MAF_USDA=38.824
NC_035084.1	20950262	.	G	A	.	.	MAF_INRAE=9.167;MAF_USDA=4.706
NC_035084.1	20950401	.	T	G	.	.	MAF_USDA=4.167
NC_035084.1	20950478	.	C	A	.	.	MAF_INRAE=1.667;MAF_USDA=2.459
NC_035084.1	20950497	.	G	A	.	.	MAF_INRAE=8.333;MAF_USDA=3.279
NC_035084.1	20950702	.	G	A	.	.	MAF_INRAE=5.263;MAF_USDA=2.941
NC_035084.1	20950718	.	T	G	.	.	MAF_INRAE=13.291;MAF_USDA=13.115
NC_035084.1	20950743	.	C	A	.	.	MAF_INRAE=10.127;MAF_USDA=8.824
NC_035084.1	20950763	.	C	T	.	.	MAF_INRAE=36.709;MAF_USDA=24.118
NC_035084.1	20950764	.	T	A	.	.	MAF_USDA=4.918
NC_035084.1	20950775	.	C	T	.	.	MAF_USDA=16.471
NC_035084.1	20950793	.	C	T	.	.	MAF_USDA=3.279
NC_035084.1	20950887	.	G	T	.	.	MAF_USDA=18.033
NC_035084.1	20950921	.	C	T	.	.	MAF_USDA=2.459
NC_035084.1	20950952	.	T	G	.	.	MAF_INRAE=29.747;MAF_USDA=4.098
NC_035084.1	20950991	.	G	T	.	.	MAF_INRAE=1.667
NC_035084.1	20950993	.	T	C	.	.	MAF_USDA=3.279
NC_035084.1	20951008	.	G	T	.	.	MAF_INRAE=10.526;MAF_USDA=39.412
NC_035084.1	20951054	.	A	G	.	.	MAF_USDA=3.279
NC_035084.1	20951164	.	C	A	.	.	MAF_INRAE=5.263;MAF_USDA=2.941
NC_035084.1	20951179	.	C	A	.	.	MAF_USDA=2.459
NC_035084.1	20951282	.	T	G	.	.	MAF_USDA=6.471
NC_035084.1	20951330	.	T	C	.	.	MAF_USDA=2.459
NC_035084.1	20951338	.	T	C	.	.	MAF_INRAE=5.263;MAF_USDA=2.941
NC_035084.1	20951368	.	G	A	.	.	MAF_INRAE=5.263;MAF_USDA=4.098
NC_035084.1	20951451	.	T	C	.	.	MAF_INRAE=5.263;MAF_USDA=35.294
NC_035084.1	20951612	.	A	G	.	.	MAF_INRAE=8.333;MAF_USDA=13.333
NC_035084.1	20952091	.	T	G	.	.	MAF_INRAE=19.62;MAF_USDA=15.294
NC_035084.1	20952109	.	C	T	.	.	MAF_INRAE=36.709;MAF_USDA=25.294
NC_035084.1	20952138	.	C	T	.	.	MAF_INRAE=19.62;MAF_USDA=17.47
NC_035084.1	20952139	.	C	G	.	.	MAF_INRAE=33.544;MAF_USDA=22.289
NC_035084.1	20952158	.	T	A	.	.	MAF_USDA=1.639
NC_035084.1	20952207	.	C	T	.	.	MAF_USDA=1.639
NC_035084.1	20952258	.	A	G	.	.	MAF_INRAE=5.263;MAF_USDA=3.279
NC_035084.1	20952305	.	A	C	.	.	MAF_INRAE=15.789
NC_035084.1	20952394	.	C	T	.	.	MAF_INRAE=13.291;MAF_USDA=12.295
NC_035084.1	20952478	.	A	T	.	.	MAF_INRAE=10.526
NC_035084.1	20952519	.	T	A	.	.	MAF_USDA=7.377
NC_035084.1	20952581	.	A	G	.	.	MAF_INRAE=1.667
NC_035084.1	20952610	.	G	A	.	.	MAF_INRAE=5.263;MAF_USDA=2.941
NC_035084.1	20952666	.	G	A	.	.	MAF_USDA=1.639
NC_035084.1	20952732	.	A	G	.	.	MAF_INRAE=13.291;MAF_USDA=4.918
NC_035084.1	20952852	.	T	A	.	.	MAF_INRAE=10.127;MAF_USDA=1.639
NC_035084.1	20952939	.	G	C	.	.	MAF_USDA=4.706
NC_035084.1	20952946	.	A	G	.	.	MAF_INRAE=5.263;MAF_USDA=2.941
NC_035084.1	20952999	.	A	G	.	.	MAF_INRAE=5.263;MAF_USDA=35.882
NC_035084.1	20953024	.	A	G	.	.	MAF_USDA=1.639
NC_035084.1	20953068	.	G	A	.	.	MAF_USDA=4.918
NC_035084.1	20953103	.	G	T	.	.	MAF_INRAE=13.291;MAF_USDA=12.295
NC_035084.1	20953203	.	G	T	.	.	MAF_INRAE=1.667;MAF_USDA=2.459
NC_035084.1	20953261	.	G	A	.	.	MAF_INRAE=28.481;MAF_USDA=4.167
NC_035084.1	20953295	.	T	C	.	.	MAF_USDA=6.25
NC_035084.1	20953345	.	T	G	.	.	MAF_INRAE=1.667;MAF_USDA=1.639
NC_035084.1	20953352	.	G	T	.	.	MAF_INRAE=5.263;MAF_USDA=4.098
NC_035084.1	20953396	.	A	G	.	.	MAF_USDA=4.118
NC_035084.1	20953428	.	C	A	.	.	MAF_INRAE=9.167;MAF_USDA=3.279
NC_035084.1	20953430	.	G	T	.	.	MAF_INRAE=28.481;MAF_USDA=4.098
NC_035084.1	20953567	.	T	C	.	.	MAF_USDA=4.706
NC_035084.1	20953578	.	G	T	.	.	MAF_USDA=7.377
NC_035084.1	20953776	.	C	T	.	.	MAF_INRAE=5.263;MAF_USDA=34.706
NC_035084.1	20953973	.	G	A	.	.	MAF_USDA=2.083
NC_035084.1	20954062	.	G	A	.	.	MAF_INRAE=10.526;MAF_USDA=4.098
NC_035084.1	20954083	.	T	C	.	.	MAF_USDA=2.459
NC_035084.1	20954189	.	A	G	.	.	MAF_USDA=2.459
NC_035084.1	20954190	.	T	A	.	.	MAF_USDA=2.459
NC_035084.1	20954216	.	A	T	.	.	MAF_INRAE=5.263;MAF_USDA=2.353
NC_035084.1	20954259	.	G	A	.	.	MAF_USDA=4.918
NC_035084.1	20954273	.	C	T	.	.	MAF_USDA=2.353
NC_035084.1	20954418	.	G	A	.	.	MAF_USDA=2.459
NC_035084.1	20954446	.	G	A	.	.	MAF_USDA=3.279
NC_035084.1	20954478	.	C	T	.	.	MAF_INRAE=10.526;MAF_USDA=7.377
NC_035084.1	20954484	.	C	T	.	.	MAF_USDA=10.0
NC_035084.1	20954520	.	C	A	.	.	MAF_USDA=6.25
NC_035084.1	20954584	.	C	T	.	.	MAF_USDA=5.294
NC_035084.1	20954665	.	A	C	.	.	MAF_INRAE=5.263;MAF_USDA=1.639
NC_035084.1	20954709	.	G	A	.	.	MAF_INRAE=36.709;MAF_USDA=23.529
NC_035084.1	20954760	.	G	A	.	.	MAF_INRAE=5.263;MAF_USDA=34.706
NC_035084.1	20954781	.	G	A	.	.	MAF_USDA=2.353
NC_035084.1	20954792	.	G	A	.	.	MAF_USDA=2.083
NC_035084.1	20954849	.	C	T	.	.	MAF_USDA=3.279
NC_035084.1	20954904	.	T	C	.	.	MAF_INRAE=36.709;MAF_USDA=24.118
NC_035084.1	20955076	.	G	A	.	.	MAF_INRAE=1.667;MAF_USDA=1.639
NC_035084.1	20955289	.	A	G	.	.	MAF_INRAE=5.263;MAF_USDA=34.118
NC_035084.1	20955774	.	G	A	.	.	MAF_INRAE=5.263;MAF_USDA=2.353
NC_035084.1	20955784	.	T	A	.	.	MAF_USDA=2.353
NC_035084.1	20955885	.	C	A	.	.	MAF_INRAE=5.263;MAF_USDA=7.377
NC_035084.1	20955902	.	G	A	.	.	MAF_INRAE=5.263;MAF_USDA=23.529
NC_035084.1	20955985	.	T	C	.	.	MAF_INRAE=5.263;MAF_USDA=35.882
NC_035084.1	20956004	.	G	T	.	.	MAF_USDA=3.279
NC_035084.1	20956047	.	C	G	.	.	MAF_INRAE=5.263;MAF_USDA=25.0
NC_035084.1	20956260	.	C	T	.	.	MAF_INRAE=13.291;MAF_USDA=12.295
NC_035084.1	20956379	.	A	G	.	.	MAF_USDA=5.294
NC_035084.1	20956388	.	A	G	.	.	MAF_INRAE=5.263;MAF_USDA=4.098
NC_035084.1	20956610	.	C	T	.	.	MAF_INRAE=10.127;MAF_USDA=8.235
NC_035084.1	20956714	.	T	C	.	.	MAF_USDA=2.5
NC_035084.1	20956737	.	T	A	.	.	MAF_INRAE=13.291;MAF_USDA=12.5
NC_035084.1	20956769	.	C	A	.	.	MAF_INRAE=13.291;MAF_USDA=19.167
NC_035084.1	20956823	.	G	T	.	.	MAF_INRAE=5.263;MAF_USDA=2.381
NC_035084.1	20956925	.	G	T	.	.	MAF_USDA=2.41
NC_035084.1	20957574	.	C	T	.	.	MAF_USDA=1.639
NC_035084.1	20957701	.	A	C	.	.	MAF_INRAE=5.263;MAF_USDA=4.098
NC_035084.1	20957887	.	C	A	.	.	MAF_USDA=3.279
NC_035084.1	20957935	.	G	A	.	.	MAF_INRAE=13.291;MAF_USDA=12.295
NC_035084.1	20957961	.	T	A	.	.	MAF_USDA=3.279
NC_035084.1	20958121	.	G	T	.	.	MAF_INRAE=1.667;MAF_USDA=5.294
NC_035084.1	20958194	.	G	A	.	.	MAF_INRAE=5.263;MAF_USDA=4.098
NC_035084.1	20958382	.	G	T	.	.	MAF_INRAE=5.263;MAF_USDA=37.647
NC_035084.1	20958525	.	G	A	.	.	MAF_USDA=2.459
NC_035084.1	20958622	.	T	C	.	.	MAF_USDA=2.353
NC_035084.1	20959669	.	G	A	.	.	MAF_USDA=5.085
NC_035084.1	20959853	.	A	T	.	.	MAF_INRAE=1.667
NC_035084.1	20959884	.	A	G	.	.	MAF_INRAE=10.127;MAF_USDA=2.459
NC_035084.1	20959920	.	T	G	.	.	MAF_USDA=2.459
NC_035084.1	20959986	.	T	A	.	.	MAF_INRAE=33.544;MAF_USDA=21.176
NC_035084.1	20960069	.	T	G	.	.	MAF_INRAE=5.263;MAF_USDA=4.118
NC_035084.1	20960084	.	A	C	.	.	MAF_INRAE=5.263;MAF_USDA=2.941
NC_035084.1	20960110	.	T	G	.	.	MAF_INRAE=34.167
NC_035084.1	20960161	.	T	A	.	.	MAF_INRAE=13.291;MAF_USDA=12.295
NC_035084.1	20960187	.	C	A	.	.	MAF_INRAE=10.526
NC_035084.1	20960234	.	T	C	.	.	MAF_INRAE=33.544;MAF_USDA=21.176
NC_035084.1	20960242	.	T	A	.	.	MAF_USDA=4.167
NC_035084.1	20960259	.	A	T	.	.	MAF_INRAE=20.886;MAF_USDA=25.294
NC_035084.1	20960261	.	T	G	.	.	MAF_INRAE=33.544;MAF_USDA=41.667
NC_035084.1	20960263	.	A	T	.	.	MAF_INRAE=1.667
NC_035084.1	20960281	.	T	A	.	.	MAF_USDA=3.279
NC_035084.1	20960490	.	A	G	.	.	MAF_INRAE=33.544;MAF_USDA=21.176
NC_035084.1	20960543	.	C	T	.	.	MAF_INRAE=44.304;MAF_USDA=35.882
NC_035084.1	20960626	.	T	C	.	.	MAF_USDA=28.824
NC_035084.1	20960643	.	G	C	.	.	MAF_INRAE=24.684;MAF_USDA=41.176
NC_035084.1	20960652	.	G	T	.	.	MAF_USDA=1.639
NC_035084.1	20960661	.	C	T	.	.	MAF_INRAE=13.291;MAF_USDA=4.918
NC_035084.1	20960790	.	A	T	.	.	MAF_INRAE=1.667;MAF_USDA=6.557
NC_035084.1	20960905	.	C	A	.	.	MAF_INRAE=43.038;MAF_USDA=14.118
NC_035084.1	20961184	.	A	C	.	.	MAF_INRAE=44.304;MAF_USDA=38.235
NC_035084.1	20961202	.	T	C	.	.	MAF_INRAE=20.886;MAF_USDA=15.882
NC_035084.1	20961289	.	T	A	.	.	MAF_USDA=2.459
NC_035084.1	20962074	.	A	T	.	.	MAF_USDA=45.833
NC_035084.1	20962168	.	A	G	.	.	MAF_USDA=16.071
NC_035084.1	20962206	.	C	A	.	.	MAF_USDA=16.667
NC_035084.1	20962335	.	G	A	.	.	MAF_INRAE=5.263;MAF_USDA=2.353
NC_035084.1	20962338	.	A	G	.	.	MAF_INRAE=20.886;MAF_USDA=19.672
NC_035084.1	20962524	.	T	A	.	.	MAF_INRAE=5.263;MAF_USDA=2.381
NC_035084.1	20962619	.	C	T	.	.	MAF_INRAE=33.544;MAF_USDA=21.176
NC_035084.1	20962642	.	G	C	.	.	MAF_INRAE=34.81;MAF_USDA=21.765
NC_035084.1	20962654	.	T	A	.	.	MAF_INRAE=37.342;MAF_USDA=29.412
NC_035084.1	20962679	.	G	A	.	.	MAF_INRAE=34.81;MAF_USDA=21.176
NC_035084.1	20962712	.	A	G	.	.	MAF_INRAE=34.81;MAF_USDA=20.588
NC_035084.1	20962740	.	T	G	.	.	MAF_INRAE=37.5;MAF_USDA=20.0
NC_035084.1	20962771	.	T	G	.	.	MAF_INRAE=34.81;MAF_USDA=22.941
NC_035084.1	20962773	.	T	G	.	.	MAF_INRAE=37.5;MAF_USDA=20.0
NC_035084.1	20962779	.	A	T	.	.	MAF_INRAE=33.544;MAF_USDA=21.176
NC_035084.1	20962783	.	C	T	.	.	MAF_INRAE=36.667;MAF_USDA=21.176
NC_035084.1	20962797	.	T	G	.	.	MAF_INRAE=34.177;MAF_USDA=25.294
NC_035084.1	20962887	.	T	G	.	.	MAF_INRAE=44.937;MAF_USDA=23.529
NC_035084.1	20962964	.	A	C	.	.	MAF_USDA=1.639
NC_035084.1	20962969	.	T	A	.	.	MAF_INRAE=44.304;MAF_USDA=34.706
NC_035084.1	20962997	.	C	T	.	.	MAF_INRAE=33.544;MAF_USDA=41.667
NC_035084.1	20963069	.	A	G	.	.	MAF_USDA=1.639
NC_035084.1	20963075	.	C	T	.	.	MAF_INRAE=10.759;MAF_USDA=2.083
NC_035084.1	20963193	.	T	G	.	.	MAF_USDA=4.706
NC_035084.1	20963236	.	G	A	.	.	MAF_USDA=1.639
NC_035084.1	20963251	.	G	T	.	.	MAF_USDA=6.471
NC_035084.1	20963298	.	C	T	.	.	MAF_USDA=1.639
NC_035084.1	20963368	.	C	T	.	.	MAF_USDA=12.5
NC_035084.1	20963437	.	T	C	.	.	MAF_INRAE=10.759;MAF_USDA=14.118
NC_035084.1	20963545	.	C	T	.	.	MAF_USDA=7.059
NC_035084.1	20963546	.	G	A	.	.	MAF_USDA=3.279
NC_035084.1	20963704	.	C	G	.	.	MAF_USDA=4.918
NC_035084.1	20963753	.	C	A	.	.	MAF_USDA=1.639
NC_035084.1	20963786	.	G	T	.	.	MAF_INRAE=10.526;MAF_USDA=4.918
NC_035084.1	20963938	.	C	A	.	.	MAF_INRAE=11.392;MAF_USDA=5.294
NC_035084.1	20964028	.	G	T	.	.	MAF_USDA=6.471
NC_035084.1	20964083	.	A	G	.	.	MAF_INRAE=13.291;MAF_USDA=10.656
NC_035084.1	20964124	.	A	C	.	.	MAF_USDA=3.279
NC_035084.1	20964245	.	A	G	.	.	MAF_INRAE=1.667
NC_035084.1	20964394	.	T	C	.	.	MAF_USDA=8.824
NC_035084.1	20964413	.	T	A	.	.	MAF_USDA=12.5
NC_035084.1	20964418	.	C	T	.	.	MAF_INRAE=8.333
NC_035084.1	20964468	.	C	T	.	.	MAF_USDA=2.459
NC_035084.1	20964622	.	G	T	.	.	MAF_INRAE=13.291;MAF_USDA=3.279
NC_035084.1	20964708	.	T	C	.	.	MAF_INRAE=10.127;MAF_USDA=4.098
NC_035084.1	20964744	.	T	G	.	.	MAF_INRAE=1.667;MAF_USDA=6.557
NC_035084.1	20964917	.	T	G	.	.	MAF_INRAE=15.789;MAF_USDA=6.25
NC_035084.1	20965017	.	G	T	.	.	MAF_INRAE=41.772;MAF_USDA=14.754
NC_035084.1	20965088	.	T	C	.	.	MAF_USDA=2.459
NC_035084.1	20965190	.	A	G	.	.	MAF_INRAE=44.937;MAF_USDA=24.118
NC_035084.1	20965249	.	G	T	.	.	MAF_INRAE=28.481;MAF_USDA=4.918
NC_035084.1	20965278	.	G	T	.	.	MAF_INRAE=10.127;MAF_USDA=4.098
NC_035084.1	20965318	.	G	A	.	.	MAF_INRAE=1.667;MAF_USDA=2.459
NC_035084.1	20965368	.	C	T	.	.	MAF_INRAE=10.127;MAF_USDA=2.459
NC_035084.1	20965428	.	G	A	.	.	MAF_INRAE=5.263;MAF_USDA=3.529
NC_035084.1	20965599	.	G	A	.	.	MAF_INRAE=10.127;MAF_USDA=4.918
NC_035084.1	20965693	.	C	T	.	.	MAF_INRAE=21.053;MAF_USDA=13.529
NC_035084.1	20966086	.	A	G	.	.	MAF_USDA=4.098
NC_035084.1	20966133	.	C	T	.	.	MAF_INRAE=32.278;MAF_USDA=37.059
NC_035084.1	20966154	.	A	G	.	.	MAF_USDA=3.279
NC_035084.1	20966242	.	G	A	.	.	MAF_INRAE=15.789;MAF_USDA=12.5
NC_035084.1	20966288	.	T	C	.	.	MAF_INRAE=5.263
NC_035084.1	20966387	.	T	A	.	.	MAF_INRAE=23.418;MAF_USDA=7.377
NC_035084.1	20966390	.	A	C	.	.	MAF_USDA=3.279
NC_035084.1	20966467	.	G	A	.	.	MAF_INRAE=32.278;MAF_USDA=17.647
NC_035084.1	20966478	.	C	A	.	.	MAF_USDA=2.459
NC_035084.1	20966504	.	T	G	.	.	MAF_INRAE=29.747;MAF_USDA=9.836
NC_035084.1	20966505	.	A	G	.	.	MAF_INRAE=1.667
NC_035084.1	20966513	.	G	A	.	.	MAF_USDA=5.952
NC_035084.1	20966638	.	C	T	.	.	MAF_INRAE=3.797;MAF_USDA=7.059
NC_035084.1	20966741	.	C	T	.	.	MAF_INRAE=15.833;MAF_USDA=10.588
NC_035084.1	20966894	.	T	C	.	.	MAF_USDA=4.167
NC_035084.1	20967070	.	G	A	.	.	MAF_INRAE=15.789;MAF_USDA=2.083
NC_035084.1	20967073	.	T	C	.	.	MAF_INRAE=9.167;MAF_USDA=3.279
NC_035084.1	20967112	.	G	A	.	.	MAF_INRAE=5.263;MAF_USDA=3.529
NC_035084.1	20967140	.	A	C	.	.	MAF_INRAE=31.013;MAF_USDA=12.941
NC_035084.1	20967236	.	T	A	.	.	MAF_USDA=8.824
NC_035084.1	20967326	.	C	T	.	.	MAF_INRAE=1.667
NC_035084.1	20967444	.	G	T	.	.	MAF_USDA=2.459
NC_035084.1	20967446	.	T	G	.	.	MAF_USDA=5.882
NC_035084.1	20967474	.	T	C	.	.	MAF_INRAE=1.667;MAF_USDA=5.738
NC_035084.1	20967516	.	T	C	.	.	MAF_USDA=1.639
NC_035084.1	20967563	.	C	A	.	.	MAF_INRAE=12.658
NC_035084.1	20967579	.	G	T	.	.	MAF_INRAE=12.658
NC_035084.1	20967582	.	G	T	.	.	MAF_INRAE=6.667
NC_035084.1	20967681	.	A	G	.	.	MAF_INRAE=1.667
NC_035084.1	20967832	.	T	G	.	.	MAF_USDA=2.459
NC_035084.1	20967934	.	G	T	.	.	MAF_USDA=3.279
NC_035084.1	20968009	.	G	T	.	.	MAF_INRAE=1.667
NC_035084.1	20968116	.	T	A	.	.	MAF_INRAE=1.667
NC_035084.1	20968261	.	G	A	.	.	MAF_USDA=7.377
NC_035084.1	20968321	.	G	A	.	.	MAF_USDA=7.377
NC_035084.1	20968377	.	C	A	.	.	MAF_USDA=1.639
NC_035084.1	20968469	.	C	A	.	.	MAF_INRAE=39.873;MAF_USDA=35.882
NC_035084.1	20968647	.	T	C	.	.	MAF_USDA=2.459
NC_035084.1	20968780	.	C	G	.	.	MAF_INRAE=1.667;MAF_USDA=8.197
NC_035084.1	20968790	.	A	G	.	.	MAF_INRAE=32.278;MAF_USDA=32.353
NC_035084.1	20968864	.	C	A	.	.	MAF_INRAE=4.167;MAF_USDA=7.377
NC_035084.1	20968917	.	A	T	.	.	MAF_INRAE=10.526;MAF_USDA=7.059
NC_035084.1	20969034	.	A	G	.	.	MAF_INRAE=1.667
NC_035084.1	20969142	.	C	G	.	.	MAF_USDA=8.333
NC_035084.1	20969176	.	G	A	.	.	MAF_INRAE=30.38;MAF_USDA=13.529
NC_035084.1	20969206	.	G	A	.	.	MAF_USDA=3.279
NC_035084.1	20969253	.	C	A	.	.	MAF_INRAE=31.013;MAF_USDA=12.941
NC_035084.1	20969460	.	C	T	.	.	MAF_USDA=4.762
NC_035084.1	20969729	.	A	C	.	.	MAF_INRAE=32.911;MAF_USDA=43.75
NC_035084.1	20969822	.	A	T	.	.	MAF_INRAE=1.667;MAF_USDA=10.0
NC_035084.1	20969845	.	G	A	.	.	MAF_INRAE=8.861;MAF_USDA=8.235
NC_035084.1	20969996	.	G	A	.	.	MAF_INRAE=32.278;MAF_USDA=18.824
NC_035084.1	20970030	.	C	T	.	.	MAF_USDA=4.167
NC_035084.1	20970031	.	C	G	.	.	MAF_INRAE=47.468;MAF_USDA=11.176
NC_035084.1	20970036	.	T	A	.	.	MAF_INRAE=10.127;MAF_USDA=2.459
NC_035084.1	20970043	.	T	C	.	.	MAF_INRAE=30.38;MAF_USDA=10.0
NC_035084.1	20970158	.	T	G	.	.	MAF_USDA=4.118
NC_035084.1	20970166	.	G	A	.	.	MAF_USDA=12.5
NC_035084.1	20970255	.	C	G	.	.	MAF_USDA=3.279
NC_035084.1	20970261	.	G	T	.	.	MAF_INRAE=9.494;MAF_USDA=2.459
NC_035084.1	20970306	.	T	C	.	.	MAF_USDA=12.5
NC_035084.1	20970321	.	C	T	.	.	MAF_INRAE=5.263;MAF_USDA=3.529
NC_035084.1	20970362	.	C	A	.	.	MAF_INRAE=34.177;MAF_USDA=16.071
NC_035084.1	20970369	.	C	T	.	.	MAF_USDA=13.69
NC_035084.1	20970425	.	T	C	.	.	MAF_USDA=2.459
NC_035084.1	20970429	.	C	G	.	.	MAF_INRAE=9.167;MAF_USDA=8.197
NC_035084.1	20970523	.	TCCC	TCCT	.	.	MAF_USDA=10.417
NC_035084.1	20970526	.	C	T	.	.	MAF_INRAE=36.842
NC_035084.1	20970562	.	A	G	.	.	MAF_INRAE=10.127;MAF_USDA=2.459
NC_035084.1	20970609	.	C	A	.	.	MAF_INRAE=10.127;MAF_USDA=2.459
NC_035084.1	20970629	.	G	C	.	.	MAF_INRAE=10.0
NC_035084.1	20970716	.	C	T	.	.	MAF_USDA=7.143
NC_035084.1	20970742	.	G	C	.	.	MAF_INRAE=5.263;MAF_USDA=3.279
NC_035084.1	20970830	.	C	T	.	.	MAF_USDA=7.647
NC_035084.1	20970852	.	G	A	.	.	MAF_INRAE=16.667;MAF_USDA=8.824
NC_035084.1	20970864	.	G	T	.	.	MAF_USDA=6.471
NC_035084.1	20970869	.	T	A	.	.	MAF_USDA=4.918
NC_035084.1	20970877	.	C	T	.	.	MAF_INRAE=8.333;MAF_USDA=2.459
NC_035084.1	20970893	.	G	A	.	.	MAF_USDA=7.059
NC_035084.1	20970905	.	T	G	.	.	MAF_INRAE=8.333;MAF_USDA=2.459
NC_035084.1	20971017	.	C	T	.	.	MAF_INRAE=17.089;MAF_USDA=42.941
NC_035084.1	20971040	.	G	T	.	.	MAF_INRAE=10.127;MAF_USDA=2.459
NC_035084.1	20971064	.	C	T	.	.	MAF_USDA=4.918
NC_035084.1	20971077	.	C	A	.	.	MAF_INRAE=6.667;MAF_USDA=8.235
NC_035084.1	20971117	.	A	G	.	.	MAF_INRAE=9.167;MAF_USDA=35.882
NC_035084.1	20971160	.	T	G	.	.	MAF_INRAE=2.532;MAF_USDA=3.529
NC_035084.1	20971185	.	C	T	.	.	MAF_INRAE=10.127;MAF_USDA=2.459
NC_035084.1	20971210	.	T	G	.	.	MAF_INRAE=9.167;MAF_USDA=7.647
NC_035084.1	20971372	.	C	A	.	.	MAF_USDA=10.417
NC_035084.1	20971373	.	C	G	.	.	MAF_USDA=10.417
NC_035084.1	20971438	.	G	C	.	.	MAF_INRAE=10.127;MAF_USDA=2.459
NC_035084.1	20971484	.	A	T	.	.	MAF_INRAE=13.291;MAF_USDA=5.738
NC_035084.1	20971600	.	G	A	.	.	MAF_INRAE=50.0;MAF_USDA=39.286
NC_035084.1	20971669	.	G	C	.	.	MAF_INRAE=13.291;MAF_USDA=5.738
NC_035084.1	20971830	.	C	T	.	.	MAF_INRAE=10.127;MAF_USDA=2.459
NC_035084.1	20971941	.	G	A	.	.	MAF_INRAE=10.127;MAF_USDA=2.459
NC_035084.1	20972004	.	G	T	.	.	MAF_USDA=2.353
NC_035084.1	20972005	.	A	G	.	.	MAF_INRAE=32.911;MAF_USDA=15.882
NC_035084.1	20972074	.	G	A	.	.	MAF_INRAE=50.0;MAF_USDA=40.0
NC_035084.1	20972080	.	G	A	.	.	MAF_INRAE=13.291;MAF_USDA=4.098
NC_035084.1	20972208	.	C	T	.	.	MAF_USDA=2.459
NC_035084.1	20972227	.	A	C	.	.	MAF_INRAE=49.367;MAF_USDA=39.412
NC_035084.1	20972245	.	T	C	.	.	MAF_INRAE=49.367;MAF_USDA=39.412
NC_035084.1	20972568	.	T	A	.	.	MAF_INRAE=8.333
NC_035084.1	20972570	.	T	A	.	.	MAF_INRAE=8.333
NC_035084.1	20972612	.	G	A	.	.	MAF_INRAE=31.579
NC_035084.1	20972742	.	G	T	.	.	MAF_INRAE=10.127;MAF_USDA=3.279
NC_035084.1	20972890	.	T	C	.	.	MAF_INRAE=5.263;MAF_USDA=3.279
NC_035084.1	20972916	.	G	T	.	.	MAF_INRAE=5.263;MAF_USDA=3.279
NC_035084.1	20972970	.	T	A	.	.	MAF_USDA=4.167
NC_035084.1	20972989	.	G	A	.	.	MAF_USDA=1.639
NC_035084.1	20972990	.	G	A	.	.	MAF_USDA=5.738
NC_035084.1	20973009	.	T	A	.	.	MAF_INRAE=47.468;MAF_USDA=33.529
NC_035084.1	20973028	.	T	G	.	.	MAF_INRAE=47.468;MAF_USDA=35.294
NC_035084.1	20973096	.	A	G	.	.	MAF_INRAE=10.127;MAF_USDA=2.459
NC_035084.1	20973105	.	C	T	.	.	MAF_USDA=5.882
NC_035084.1	20973123	.	T	C	.	.	MAF_INRAE=13.291;MAF_USDA=5.738
NC_035084.1	20973125	.	G	C	.	.	MAF_INRAE=9.167;MAF_USDA=42.353
NC_035084.1	20973259	.	C	A	.	.	MAF_USDA=2.459
NC_035084.1	20973387	.	T	C	.	.	MAF_INRAE=39.241;MAF_USDA=37.059
NC_035084.1	20973572	.	G	A	.	.	MAF_INRAE=9.167;MAF_USDA=14.706
NC_035084.1	20973576	.	C	G	.	.	MAF_USDA=1.639
NC_035084.1	20973690	.	C	T	.	.	MAF_USDA=4.167
NC_035084.1	20973789	.	C	G	.	.	MAF_USDA=5.882
NC_035084.1	20973848	.	C	A	.	.	MAF_USDA=1.667
NC_035084.1	20973884	.	A	G	.	.	MAF_USDA=1.639
NC_035084.1	20973896	.	A	G	.	.	MAF_USDA=1.639
NC_035084.1	20973938	.	G	T	.	.	MAF_INRAE=32.278;MAF_USDA=17.059
NC_035084.1	20973988	.	C	A	.	.	MAF_USDA=8.235
NC_035084.1	20974084	.	G	C	.	.	MAF_USDA=7.647
NC_035084.1	20974200	.	A	T	.	.	MAF_INRAE=11.392;MAF_USDA=2.459
NC_035084.1	20974231	.	C	G	.	.	MAF_INRAE=17.089;MAF_USDA=48.824
NC_035084.1	20974414	.	G	A	.	.	MAF_INRAE=44.937;MAF_USDA=13.529
NC_035084.1	20974431	.	G	A	.	.	MAF_INRAE=48.734;MAF_USDA=32.353
NC_035084.1	20974438	.	T	A	.	.	MAF_INRAE=10.127;MAF_USDA=2.459
NC_035084.1	20974449	.	C	A	.	.	MAF_INRAE=10.127;MAF_USDA=2.459
NC_035084.1	20974473	.	A	C	.	.	MAF_INRAE=31.013;MAF_USDA=17.647
NC_035084.1	20974475	.	G	C	.	.	MAF_INRAE=39.241;MAF_USDA=34.706
NC_035084.1	20974522	.	G	A	.	.	MAF_USDA=1.639
NC_035084.1	20974525	.	G	A	.	.	MAF_USDA=1.639
NC_035084.1	20974589	.	G	T	.	.	MAF_USDA=2.459
NC_035084.1	20974635	.	T	C	.	.	MAF_USDA=1.639
NC_035084.1	20974658	.	C	A	.	.	MAF_USDA=4.918
NC_035084.1	20974665	.	T	G	.	.	MAF_INRAE=49.367;MAF_USDA=32.353
NC_035084.1	20974675	.	T	C	.	.	MAF_USDA=4.918
NC_035084.1	20974685	.	T	C	.	.	MAF_USDA=1.639
NC_035084.1	20974686	.	G	A	.	.	MAF_USDA=3.279
NC_035084.1	20974718	.	A	T	.	.	MAF_INRAE=9.167;MAF_USDA=3.279
NC_035084.1	20974728	.	A	G	.	.	MAF_INRAE=9.167;MAF_USDA=3.279
NC_035084.1	20974731	.	G	A	.	.	MAF_USDA=2.459
NC_035084.1	20974738	.	A	G	.	.	MAF_USDA=1.639
NC_035084.1	20974771	.	G	A	.	.	MAF_INRAE=1.667;MAF_USDA=2.459
NC_035084.1	20975117	.	C	T	.	.	MAF_INRAE=9.167;MAF_USDA=3.279
NC_035084.1	20975148	.	C	A	.	.	MAF_INRAE=2.532;MAF_USDA=3.529
NC_035084.1	20975191	.	A	T	.	.	MAF_INRAE=10.127;MAF_USDA=2.459
NC_035084.1	20975269	.	G	A	.	.	MAF_USDA=1.639
NC_035084.1	20975273	.	A	C	.	.	MAF_USDA=11.176
NC_035084.1	20975320	.	G	A	.	.	MAF_USDA=4.098
NC_035084.1	20975376	.	T	G	.	.	MAF_USDA=3.279
NC_035084.1	20975379	.	C	A	.	.	MAF_USDA=1.639
NC_035084.1	20975403	.	T	A	.	.	MAF_USDA=5.738
NC_035084.1	20975453	.	G	A	.	.	MAF_INRAE=2.632
NC_035084.1	20975462	.	A	G	.	.	MAF_INRAE=1.667
NC_035084.1	20975606	.	T	A	.	.	MAF_INRAE=49.367;MAF_USDA=28.235
NC_035084.1	20975614	.	T	C	.	.	MAF_USDA=9.016
NC_035084.1	20975620	.	T	C	.	.	MAF_INRAE=39.241;MAF_USDA=34.118
NC_035084.1	20975713	.	A	G	.	.	MAF_INRAE=39.241;MAF_USDA=34.118
NC_035084.1	20975740	.	A	G	.	.	MAF_INRAE=39.241;MAF_USDA=33.529
NC_035084.1	20975799	.	G	A	.	.	MAF_USDA=3.279
NC_035084.1	20975814	.	T	C	.	.	MAF_USDA=9.836
NC_035084.1	20975895	.	T	C	.	.	MAF_USDA=1.639
NC_035084.1	20976013	.	G	T	.	.	MAF_INRAE=10.526;MAF_USDA=5.738
NC_035084.1	20976015	.	T	C	.	.	MAF_INRAE=45.0;MAF_USDA=30.0
NC_035084.1	20976125	.	A	C	.	.	MAF_INRAE=10.526;MAF_USDA=11.475
NC_035084.1	20976153	.	G	C	.	.	MAF_INRAE=13.291
NC_035084.1	20976204	.	C	T	.	.	MAF_INRAE=2.532;MAF_USDA=3.529
NC_035084.1	20976227	.	G	A	.	.	MAF_INRAE=31.646;MAF_USDA=31.176
NC_035084.1	20976314	.	G	A	.	.	MAF_USDA=4.167
NC_035084.1	20976370	.	A	T	.	.	MAF_INRAE=32.278;MAF_USDA=17.647
NC_035084.1	20976379	.	C	T	.	.	MAF_INRAE=32.278;MAF_USDA=17.647
NC_035084.1	20976440	.	T	G	.	.	MAF_USDA=35.417
NC_035084.1	20976532	.	C	T	.	.	MAF_INRAE=32.278;MAF_USDA=17.647
NC_035084.1	20976572	.	C	T	.	.	MAF_USDA=4.918
NC_035084.1	20976640	.	A	C	.	.	MAF_USDA=8.197
NC_035084.1	20976651	.	C	T	.	.	MAF_INRAE=9.167;MAF_USDA=3.333
NC_035084.1	20976689	.	G	T	.	.	MAF_USDA=7.647
NC_035084.1	20976734	.	G	A	.	.	MAF_USDA=12.5
NC_035084.1	20976744	.	G	T	.	.	MAF_INRAE=1.667;MAF_USDA=4.118
NC_035084.1	20976774	.	C	T	.	.	MAF_USDA=2.459
NC_035084.1	20976808	.	G	T	.	.	MAF_USDA=2.459
NC_035084.1	20976824	.	G	A	.	.	MAF_INRAE=39.241;MAF_USDA=20.0
NC_035084.1	20976848	.	C	G	.	.	MAF_USDA=35.294
NC_035084.1	20976880	.	G	T	.	.	MAF_INRAE=44.937;MAF_USDA=22.353
NC_035084.1	20976885	.	C	T	.	.	MAF_USDA=6.25
NC_035084.1	20976921	.	C	A	.	.	MAF_USDA=6.557
NC_035084.1	20976928	.	C	T	.	.	MAF_INRAE=9.167;MAF_USDA=3.279
NC_035084.1	20977015	.	G	A	.	.	MAF_INRAE=1.667;MAF_USDA=2.941
NC_035084.1	20977165	.	C	A	.	.	MAF_USDA=1.639
NC_035084.1	20977193	.	A	T	.	.	MAF_USDA=10.417
NC_035084.1	20977308	.	A	C	.	.	MAF_USDA=1.639
NC_035084.1	20977404	.	T	A	.	.	MAF_INRAE=41.772;MAF_USDA=30.588
NC_035084.1	20977413	.	C	T	.	.	MAF_INRAE=10.526;MAF_USDA=18.824
NC_035084.1	20977484	.	T	G	.	.	MAF_USDA=3.279
NC_035084.1	20977485	.	A	C	.	.	MAF_INRAE=44.304;MAF_USDA=21.176
NC_035084.1	20977490	.	T	C	.	.	MAF_INRAE=44.304;MAF_USDA=21.176
NC_035084.1	20977491	.	T	C	.	.	MAF_USDA=2.459
NC_035084.1	20977496	.	T	C	.	.	MAF_INRAE=44.304;MAF_USDA=21.176
NC_035084.1	20977504	.	T	G	.	.	MAF_INRAE=10.526;MAF_USDA=9.016
NC_035084.1	20977531	.	A	G	.	.	MAF_INRAE=5.263;MAF_USDA=37.647
NC_035084.1	20977641	.	G	A	.	.	MAF_INRAE=10.526;MAF_USDA=17.059
NC_035084.1	20977721	.	C	T	.	.	MAF_USDA=3.279
NC_035084.1	20977746	.	C	T	.	.	MAF_INRAE=8.333;MAF_USDA=2.459
NC_035084.1	20977775	.	C	T	.	.	MAF_USDA=10.588
NC_035084.1	20977790	.	C	T	.	.	MAF_USDA=11.176
NC_035084.1	20977905	.	A	C	.	.	MAF_USDA=1.639
NC_035084.1	20977921	.	A	T	.	.	MAF_INRAE=9.494;MAF_USDA=12.295
NC_035084.1	20977962	.	T	G	.	.	MAF_INRAE=10.526;MAF_USDA=10.0
NC_035084.1	20977971	.	C	T	.	.	MAF_INRAE=35.833;MAF_USDA=18.75
NC_035084.1	20978002	.	C	G	.	.	MAF_INRAE=10.526;MAF_USDA=9.016
NC_035084.1	20978005	.	A	G	.	.	MAF_INRAE=40.506;MAF_USDA=34.118
NC_035084.1	20978012	.	A	C	.	.	MAF_USDA=2.459
NC_035084.1	20978014	.	T	G	.	.	MAF_INRAE=2.532;MAF_USDA=3.279
NC_035084.1	20978171	.	T	C	.	.	MAF_INRAE=45.833;MAF_USDA=8.333
NC_035084.1	20978324	.	T	C	.	.	MAF_INRAE=28.481;MAF_USDA=12.295
NC_035084.1	20978476	.	T	A	.	.	MAF_USDA=8.197
NC_035084.1	20978596	.	G	C	.	.	MAF_INRAE=35.833;MAF_USDA=2.083
NC_035084.1	20978648	.	G	A	.	.	MAF_USDA=12.5
NC_035084.1	20978662	.	C	A	.	.	MAF_INRAE=29.114;MAF_USDA=9.412
NC_035084.1	20978671	.	G	A	.	.	MAF_INRAE=22.152;MAF_USDA=25.882
NC_035084.1	20978723	.	C	T	.	.	MAF_USDA=1.639
NC_035084.1	20978750	.	C	T	.	.	MAF_USDA=5.294
NC_035084.1	20978940	.	G	T	.	.	MAF_INRAE=15.19;MAF_USDA=9.412
NC_035084.1	20979156	.	C	T	.	.	MAF_INRAE=8.333;MAF_USDA=4.098
NC_035084.1	20979211	.	G	A	.	.	MAF_USDA=4.098
NC_035084.1	20979307	.	G	A	.	.	MAF_INRAE=9.167;MAF_USDA=47.647
NC_035084.1	20979315	.	C	T	.	.	MAF_USDA=11.475
NC_035084.1	20979417	.	G	T	.	.	MAF_USDA=4.098
NC_035084.1	20979498	.	C	T	.	.	MAF_USDA=9.836
NC_035084.1	20979514	.	C	T	.	.	MAF_USDA=1.639
NC_035084.1	20979674	.	A	G	.	.	MAF_INRAE=10.526;MAF_USDA=5.738
NC_035084.1	20979723	.	T	G	.	.	MAF_INRAE=1.667;MAF_USDA=4.167
NC_035084.1	20979804	.	A	G	.	.	MAF_USDA=6.557
NC_035084.1	20979959	.	C	T	.	.	MAF_USDA=12.5
NC_035084.1	20980062	.	C	A	.	.	MAF_USDA=4.167
NC_035084.1	20980124	.	T	C	.	.	MAF_INRAE=21.053;MAF_USDA=27.647
NC_035084.1	20980149	.	A	T	.	.	MAF_INRAE=5.263;MAF_USDA=9.016
NC_035084.1	20980195	.	G	A	.	.	MAF_USDA=12.5
NC_035084.1	20981003	.	C	A	.	.	MAF_INRAE=22.152;MAF_USDA=4.918
NC_035084.1	20981471	.	C	T	.	.	MAF_USDA=6.471
NC_035084.1	20981681	.	C	A	.	.	MAF_INRAE=32.278;MAF_USDA=32.941
NC_035084.1	20981684	.	T	C	.	.	MAF_INRAE=35.833;MAF_USDA=34.706
NC_035084.1	20981724	.	T	A	.	.	MAF_INRAE=8.333;MAF_USDA=2.459
NC_035084.1	20981735	.	A	T	.	.	MAF_INRAE=31.646;MAF_USDA=32.941
NC_035084.1	20981736	.	T	C	.	.	MAF_USDA=2.459
NC_035084.1	20981878	.	G	C	.	.	MAF_INRAE=32.278;MAF_USDA=17.647
NC_035084.1	20981946	.	T	G	.	.	MAF_INRAE=5.263;MAF_USDA=3.279
NC_035084.1	20981957	.	G	A	.	.	MAF_USDA=1.639
NC_035084.1	20982021	.	G	T	.	.	MAF_INRAE=32.278;MAF_USDA=32.353
NC_035084.1	20982117	.	G	A	.	.	MAF_INRAE=32.278;MAF_USDA=32.353
NC_035084.1	20982120	.	T	A	.	.	MAF_USDA=4.098
NC_035084.1	20982179	.	A	C	.	.	MAF_USDA=19.412
NC_035084.1	20982191	.	A	G	.	.	MAF_INRAE=32.278;MAF_USDA=14.583
NC_035084.1	20982221	.	A	G	.	.	MAF_INRAE=32.278;MAF_USDA=36.471
NC_035084.1	20982256	.	G	A	.	.	MAF_INRAE=13.291
NC_035084.1	20982338	.	A	G	.	.	MAF_USDA=4.098
NC_035084.1	20982399	.	T	G	.	.	MAF_INRAE=32.278;MAF_USDA=32.353
NC_035084.1	20982413	.	T	G	.	.	MAF_INRAE=32.278;MAF_USDA=32.353
NC_035084.1	20982436	.	C	A	.	.	MAF_USDA=1.639
NC_035084.1	20982614	.	T	A	.	.	MAF_INRAE=34.81;MAF_USDA=42.941
NC_035084.1	20982632	.	A	G	.	.	MAF_USDA=3.279
NC_035084.1	20982768	.	T	C	.	.	MAF_USDA=1.639
NC_035084.1	20982781	.	G	T	.	.	MAF_USDA=7.377
NC_035084.1	20982833	.	T	A	.	.	MAF_INRAE=36.076;MAF_USDA=15.854
NC_035084.1	20982834	.	C	A	.	.	MAF_INRAE=25.833;MAF_USDA=16.463
NC_035084.1	20982872	.	G	A	.	.	MAF_INRAE=32.278;MAF_USDA=17.647
NC_035084.1	20982889	.	C	A	.	.	MAF_INRAE=36.076;MAF_USDA=38.235
NC_035084.1	20982989	.	A	G	.	.	MAF_INRAE=37.975;MAF_USDA=30.588
NC_035084.1	20983149	.	A	G	.	.	MAF_INRAE=29.114;MAF_USDA=34.706
NC_035084.1	20983175	.	T	C	.	.	MAF_INRAE=37.975;MAF_USDA=48.235
NC_035084.1	20983254	.	C	T	.	.	MAF_INRAE=5.263;MAF_USDA=3.529
NC_035084.1	20983334	.	C	T	.	.	MAF_INRAE=29.747;MAF_USDA=14.118
NC_035084.1	20983428	.	T	G	.	.	MAF_USDA=17.647
NC_035084.1	20983446	.	G	A	.	.	MAF_INRAE=32.278;MAF_USDA=18.235
NC_035084.1	20983455	.	T	C	.	.	MAF_INRAE=22.152;MAF_USDA=12.353
NC_035084.1	20983558	.	T	C	.	.	MAF_INRAE=5.263;MAF_USDA=4.918
NC_035084.1	20983559	.	G	T	.	.	MAF_INRAE=8.333;MAF_USDA=2.459
NC_035084.1	20983582	.	C	T	.	.	MAF_USDA=1.639
NC_035084.1	20983589	.	T	C	.	.	MAF_USDA=4.098
NC_035084.1	20983603	.	C	T	.	.	MAF_USDA=1.639
NC_035084.1	20983635	.	A	C	.	.	MAF_USDA=2.459
NC_035084.1	20983657	.	G	A	.	.	MAF_USDA=28.824
NC_035084.1	20983680	.	C	A	.	.	MAF_USDA=1.639
NC_035084.1	20983724	.	T	G	.	.	MAF_USDA=4.706
NC_035084.1	20983739	.	T	G	.	.	MAF_USDA=5.738
NC_035084.1	20983770	.	C	G	.	.	MAF_INRAE=11.392;MAF_USDA=4.918
NC_035084.1	20983845	.	T	G	.	.	MAF_INRAE=32.278;MAF_USDA=17.059
NC_035084.1	20983916	.	A	G	.	.	MAF_INRAE=22.152;MAF_USDA=1.639
NC_035084.1	20983946	.	A	G	.	.	MAF_INRAE=32.278;MAF_USDA=17.059
NC_035084.1	20983953	.	T	G	.	.	MAF_INRAE=41.772;MAF_USDA=35.882
NC_035084.1	20983969	.	C	A	.	.	MAF_INRAE=41.772;MAF_USDA=38.235
NC_035084.1	20983974	.	C	A	.	.	MAF_INRAE=36.076;MAF_USDA=17.059
NC_035084.1	20983987	.	G	A	.	.	MAF_USDA=2.459
NC_035084.1	20983989	.	A	G	.	.	MAF_USDA=5.882
NC_035084.1	20984083	.	T	C	.	.	MAF_USDA=2.459
NC_035084.1	20984172	.	C	A	.	.	MAF_INRAE=9.167;MAF_USDA=3.279
NC_035084.1	20984228	.	G	C	.	.	MAF_INRAE=40.506;MAF_USDA=31.176
NC_035084.1	20984305	.	C	T	.	.	MAF_USDA=27.647
NC_035084.1	20984325	.	C	T	.	.	MAF_INRAE=5.263;MAF_USDA=4.918
NC_035084.1	20984326	.	T	C	.	.	MAF_INRAE=42.405;MAF_USDA=35.294
NC_035084.1	20984370	.	G	A	.	.	MAF_INRAE=22.152;MAF_USDA=35.417
NC_035084.1	20984414	.	C	T	.	.	MAF_INRAE=5.263;MAF_USDA=1.639
NC_035084.1	20984460	.	T	C	.	.	MAF_USDA=4.918
NC_035084.1	20984462	.	C	A	.	.	MAF_INRAE=22.152;MAF_USDA=9.836
NC_035084.1	20984470	.	C	T	.	.	MAF_USDA=2.459
NC_035084.1	20984507	.	T	C	.	.	MAF_INRAE=41.772;MAF_USDA=34.706
NC_035084.1	20984519	.	T	A	.	.	MAF_INRAE=13.291
NC_035084.1	20984561	.	C	T	.	.	MAF_INRAE=11.392;MAF_USDA=4.918
NC_035084.1	20984588	.	A	G	.	.	MAF_INRAE=41.772;MAF_USDA=33.529
NC_035084.1	20984599	.	A	G	.	.	MAF_INRAE=41.772;MAF_USDA=34.118
NC_035084.1	20984639	.	C	A	.	.	MAF_USDA=4.918
NC_035084.1	20984716	.	T	C	.	.	MAF_INRAE=22.785;MAF_USDA=9.016
NC_035084.1	20984786	.	G	A	.	.	MAF_INRAE=5.263;MAF_USDA=4.918
NC_035084.1	20984793	.	C	T	.	.	MAF_INRAE=9.167;MAF_USDA=4.098
NC_035084.1	20984844	.	G	A	.	.	MAF_INRAE=8.333;MAF_USDA=3.279
NC_035084.1	20984875	.	G	C	.	.	MAF_INRAE=1.667
NC_035084.1	20984893	.	G	T	.	.	MAF_INRAE=41.772;MAF_USDA=33.529
NC_035084.1	20984922	.	A	G	.	.	MAF_INRAE=41.772;MAF_USDA=37.059
NC_035084.1	20984962	.	G	T	.	.	MAF_INRAE=32.278;MAF_USDA=17.647
NC_035084.1	20985040	.	T	A	.	.	MAF_INRAE=36.076;MAF_USDA=17.059
NC_035084.1	20985076	.	C	T	.	.	MAF_INRAE=9.167;MAF_USDA=3.279
NC_035084.1	20985079	.	G	A	.	.	MAF_USDA=5.882
NC_035084.1	20985119	.	A	G	.	.	MAF_INRAE=8.333;MAF_USDA=2.459
NC_035084.1	20985176	.	G	C	.	.	MAF_INRAE=10.526;MAF_USDA=5.738
NC_035084.1	20985177	.	C	A	.	.	MAF_USDA=12.5
NC_035084.1	20985227	.	G	T	.	.	MAF_INRAE=41.772;MAF_USDA=33.929
NC_035084.1	20985254	.	T	G	.	.	MAF_USDA=1.667
NC_035084.1	20985258	.	A	G	.	.	MAF_USDA=4.167
NC_035084.1	20985299	.	G	C	.	.	MAF_INRAE=1.667
NC_035084.1	20985386	.	G	T	.	.	MAF_INRAE=41.139;MAF_USDA=35.294
NC_035084.1	20985399	.	G	T	.	.	MAF_USDA=4.098
NC_035084.1	20985460	.	G	A	.	.	MAF_INRAE=9.167;MAF_USDA=4.098
NC_035084.1	20985471	.	A	C	.	.	MAF_INRAE=1.667
NC_035084.1	20985534	.	A	C	.	.	MAF_INRAE=37.5;MAF_USDA=35.417
NC_035084.1	20985576	.	C	T	.	.	MAF_INRAE=29.747;MAF_USDA=14.118
NC_035084.1	20985703	.	T	C	.	.	MAF_INRAE=29.747;MAF_USDA=13.529
NC_035084.1	20985786	.	C	T	.	.	MAF_USDA=4.098
NC_035084.1	20985790	.	C	T	.	.	MAF_USDA=2.459
NC_035084.1	20985808	.	G	A	.	.	MAF_INRAE=7.595;MAF_USDA=8.235
NC_035084.1	20985837	.	T	C	.	.	MAF_INRAE=5.263;MAF_USDA=4.918
NC_035084.1	20985967	.	T	G	.	.	MAF_INRAE=22.152;MAF_USDA=34.118
NC_035084.1	20985989	.	G	T	.	.	MAF_USDA=17.647
NC_035084.1	20985990	.	C	A	.	.	MAF_USDA=17.647
NC_035084.1	20986016	.	A	T	.	.	MAF_INRAE=36.076;MAF_USDA=18.235
NC_035084.1	20986086	.	A	C	.	.	MAF_INRAE=9.167;MAF_USDA=19.412
NC_035084.1	20986123	.	G	A	.	.	MAF_INRAE=6.667;MAF_USDA=2.353
NC_035084.1	20986305	.	A	T	.	.	MAF_USDA=5.882
NC_035084.1	20986521	.	T	G	.	.	MAF_USDA=2.459
NC_035084.1	20986539	.	C	T	.	.	MAF_INRAE=5.263;MAF_USDA=4.118
NC_035084.1	20986559	.	C	G	.	.	MAF_USDA=2.459
NC_035084.1	20986591	.	C	G	.	.	MAF_USDA=4.098
NC_035084.1	20986620	.	G	T	.	.	MAF_INRAE=1.667
NC_035084.1	20986668	.	C	A	.	.	MAF_INRAE=5.263;MAF_USDA=3.529
NC_035084.1	20986681	.	T	A	.	.	MAF_USDA=3.279
NC_035084.1	20986802	.	G	A	.	.	MAF_USDA=4.098
NC_035084.1	20986846	.	T	C	.	.	MAF_USDA=2.459
NC_035084.1	20986867	.	G	C	.	.	MAF_INRAE=34.81;MAF_USDA=12.5
NC_035084.1	20986902	.	G	A	.	.	MAF_USDA=2.459
NC_035084.1	20986921	.	G	T	.	.	MAF_INRAE=42.405;MAF_USDA=28.824
NC_035084.1	20987022	.	T	G	.	.	MAF_USDA=13.529
NC_035084.1	20987042	.	A	T	.	.	MAF_INRAE=5.263;MAF_USDA=11.765
NC_035084.1	20987060	.	C	A	.	.	MAF_USDA=11.765
NC_035084.1	20987065	.	G	T	.	.	MAF_USDA=11.765
NC_035084.1	20987106	.	C	T	.	.	MAF_INRAE=5.263;MAF_USDA=8.333
NC_035084.1	20987324	.	T	A	.	.	MAF_INRAE=45.57;MAF_USDA=33.529
NC_035084.1	20987397	.	T	C	.	.	MAF_USDA=4.098
NC_035084.1	20987468	.	T	C	.	.	MAF_INRAE=37.975;MAF_USDA=18.033
NC_035084.1	20987500	.	C	T	.	.	MAF_USDA=2.459
NC_035084.1	20987544	.	C	A	.	.	MAF_INRAE=1.899;MAF_USDA=4.918
NC_035084.1	20987556	.	C	T	.	.	MAF_INRAE=20.886
NC_035084.1	20987629	.	C	T	.	.	MAF_USDA=4.167
NC_035084.1	20987668	.	A	G	.	.	MAF_USDA=5.882
NC_035084.1	20987702	.	C	T	.	.	MAF_USDA=10.588
NC_035084.1	20987784	.	C	T	.	.	MAF_USDA=5.882
NC_035084.1	20987792	.	G	A	.	.	MAF_INRAE=46.203;MAF_USDA=27.059
NC_035084.1	20987819	.	A	T	.	.	MAF_INRAE=46.203;MAF_USDA=27.059
NC_035084.1	20987823	.	G	T	.	.	MAF_INRAE=45.833;MAF_USDA=27.059
NC_035084.1	20987826	.	T	A	.	.	MAF_USDA=2.459
NC_035084.1	20987902	.	C	A	.	.	MAF_INRAE=9.167;MAF_USDA=3.279
NC_035084.1	20987921	.	C	T	.	.	MAF_USDA=1.667
NC_035084.1	20987924	.	T	A	.	.	MAF_USDA=2.976
NC_035084.1	20987955	.	A	G	.	.	MAF_USDA=1.639
NC_035084.1	20988004	.	G	A	.	.	MAF_INRAE=5.263;MAF_USDA=3.529
NC_035084.1	20988054	.	G	T	.	.	MAF_USDA=2.459
NC_035084.1	20988128	.	C	T	.	.	MAF_INRAE=13.291
NC_035084.1	20988133	.	T	G	.	.	MAF_INRAE=8.333;MAF_USDA=17.059
NC_035084.1	20988217	.	T	G	.	.	MAF_INRAE=37.975;MAF_USDA=18.033
NC_035084.1	20988238	.	A	G	.	.	MAF_INRAE=37.975;MAF_USDA=15.574
NC_035084.1	20988239	.	T	A	.	.	MAF_INRAE=35.0;MAF_USDA=15.574
NC_035084.1	20988292	.	AG	AA	.	.	MAF_USDA=8.333
NC_035084.1	20988293	.	G	A	.	.	MAF_INRAE=5.263;MAF_USDA=4.918
NC_035084.1	20988371	.	G	T	.	.	MAF_INRAE=10.526;MAF_USDA=5.738
NC_035084.1	20988378	.	C	A	.	.	MAF_INRAE=32.278;MAF_USDA=17.647
NC_035084.1	20988516	.	T	G	.	.	MAF_INRAE=39.241;MAF_USDA=17.213
NC_035084.1	20988639	.	T	C	.	.	MAF_INRAE=10.127;MAF_USDA=2.459
NC_035084.1	20988659	.	A	C	.	.	MAF_INRAE=12.658;MAF_USDA=4.918
NC_035084.1	20988680	.	G	T	.	.	MAF_USDA=2.459
NC_035084.1	20988729	.	T	C	.	.	MAF_INRAE=17.5;MAF_USDA=43.529
NC_035084.1	20988953	.	A	C	.	.	MAF_INRAE=5.263;MAF_USDA=5.882
NC_035084.1	20989012	.	T	A	.	.	MAF_USDA=2.459
NC_035084.1	20989041	.	A	C	.	.	MAF_INRAE=46.835;MAF_USDA=28.689
NC_035084.1	20989074	.	C	T	.	.	MAF_INRAE=5.263;MAF_USDA=5.294
NC_035084.1	20989109	.	C	A	.	.	MAF_INRAE=1.667
NC_035084.1	20989306	.	A	T	.	.	MAF_INRAE=5.263;MAF_USDA=5.294
NC_035084.1	20989424	.	C	A	.	.	MAF_INRAE=2.532;MAF_USDA=5.882
NC_035084.1	20989569	.	G	A	.	.	MAF_INRAE=44.937;MAF_USDA=21.176
NC_035084.1	20989588	.	T	G	.	.	MAF_USDA=1.639
NC_035084.1	20989877	.	G	T	.	.	MAF_INRAE=40.506;MAF_USDA=17.059
NC_035084.1	20989883	.	A	C	.	.	MAF_INRAE=2.532;MAF_USDA=4.118
NC_035084.1	20989935	.	C	T	.	.	MAF_USDA=2.459
NC_035084.1	20990021	.	C	A	.	.	MAF_USDA=2.459
NC_035084.1	20990095	.	A	T	.	.	MAF_INRAE=2.532;MAF_USDA=4.118
NC_035084.1	20990219	.	C	T	.	.	MAF_USDA=2.459
NC_035084.1	20990275	.	C	T	.	.	MAF_INRAE=5.263;MAF_USDA=3.279
NC_035084.1	20990380	.	A	G	.	.	MAF_INRAE=1.667
NC_035084.1	20990383	.	G	A	.	.	MAF_USDA=4.706
NC_035084.1	20990388	.	G	T	.	.	MAF_USDA=2.459
NC_035084.1	20990409	.	A	G	.	.	MAF_USDA=2.941
NC_035084.1	20990501	.	C	A	.	.	MAF_USDA=2.5
NC_035084.1	20990518	.	G	A	.	.	MAF_USDA=2.5
NC_035084.1	20990603	.	A	T	.	.	MAF_USDA=2.459
NC_035084.1	20990742	.	C	A	.	.	MAF_INRAE=9.167;MAF_USDA=3.279
NC_035084.1	20990875	.	G	A	.	.	MAF_USDA=5.882
NC_035084.1	20990888	.	A	C	.	.	MAF_USDA=1.639
NC_035084.1	20991263	.	T	G	.	.	MAF_USDA=1.639
NC_035084.1	20991570	.	C	G	.	.	MAF_USDA=1.639
NC_035084.1	20991806	.	A	T	.	.	MAF_INRAE=17.5;MAF_USDA=41.176
NC_035084.1	20991843	.	C	A	.	.	MAF_INRAE=5.263;MAF_USDA=3.529
NC_035084.1	20991888	.	G	A	.	.	MAF_USDA=2.459
NC_035084.1	20991991	.	T	G	.	.	MAF_INRAE=5.263;MAF_USDA=3.529
NC_035084.1	20992072	.	A	T	.	.	MAF_USDA=1.639
NC_035084.1	20992110	.	T	G	.	.	MAF_INRAE=1.667
NC_035084.1	20992126	.	A	G	.	.	MAF_USDA=10.0
NC_035084.1	20992130	.	C	T	.	.	MAF_INRAE=2.532;MAF_USDA=3.529
NC_035084.1	20992435	.	C	T	.	.	MAF_INRAE=17.5;MAF_USDA=40.588
NC_035084.1	20992436	.	G	T	.	.	MAF_INRAE=2.532;MAF_USDA=3.529
NC_035084.1	20992563	.	T	A	.	.	MAF_INRAE=5.263
NC_035084.1	20992612	.	T	G	.	.	MAF_INRAE=8.333;MAF_USDA=23.529
NC_035084.1	20992683	.	A	T	.	.	MAF_USDA=12.353
NC_035084.1	20992717	.	G	A	.	.	MAF_USDA=5.882
NC_035084.1	20992727	.	T	G	.	.	MAF_INRAE=9.167;MAF_USDA=22.941
NC_035084.1	20992802	.	C	T	.	.	MAF_INRAE=10.0
NC_035084.1	20992834	.	C	A	.	.	MAF_INRAE=5.263;MAF_USDA=3.279
NC_035084.1	20992865	.	C	A	.	.	MAF_USDA=2.459
NC_035084.1	20993036	.	G	A	.	.	MAF_USDA=2.459
NC_035084.1	20993116	.	G	A	.	.	MAF_INRAE=10.526;MAF_USDA=5.738
NC_035084.1	20993231	.	A	G	.	.	MAF_INRAE=15.823;MAF_USDA=37.059
NC_035084.1	20993234	.	G	T	.	.	MAF_USDA=3.279
NC_035084.1	20993347	.	G	A	.	.	MAF_INRAE=5.263;MAF_USDA=3.529
NC_035084.1	20993403	.	A	T	.	.	MAF_USDA=5.882
NC_035084.1	20993463	.	A	T	.	.	MAF_USDA=4.706
NC_035084.1	20993513	.	T	G	.	.	MAF_INRAE=5.263;MAF_USDA=3.529
NC_035084.1	20993667	.	A	G	.	.	MAF_INRAE=2.532;MAF_USDA=4.706
NC_035084.1	20993772	.	T	G	.	.	MAF_USDA=2.459
NC_035084.1	20993819	.	C	T	.	.	MAF_USDA=8.333
NC_035084.1	20993821	.	A	C	.	.	MAF_USDA=8.333
NC_035084.1	20993822	.	T	C	.	.	MAF_USDA=8.333
NC_035084.1	20993824	.	G	C	.	.	MAF_USDA=8.333
NC_035084.1	20993827	.	T	G	.	.	MAF_USDA=8.333
NC_035084.1	20993858	.	G	A	.	.	MAF_USDA=3.279
NC_035084.1	20993871	.	A	T	.	.	MAF_USDA=1.639
NC_035084.1	20993892	.	AT	AA	.	.	MAF_USDA=47.917
NC_035084.1	20993895	.	G	C	.	.	MAF_INRAE=8.333
NC_035084.1	20994052	.	C	A	.	.	MAF_INRAE=21.053
NC_035084.1	20994114	.	T	C	.	.	MAF_INRAE=10.526
NC_035084.1	20994135	.	T	A	.	.	MAF_USDA=4.762
NC_035084.1	20994288	.	G	A	.	.	MAF_USDA=19.412
NC_035084.1	20994492	.	C	T	.	.	MAF_INRAE=2.532;MAF_USDA=4.118
NC_035084.1	20994633	.	T	C	.	.	MAF_INRAE=17.5;MAF_USDA=41.765
NC_035084.1	20994823	.	A	T	.	.	MAF_INRAE=5.263;MAF_USDA=3.529
NC_035084.1	20994840	.	T	G	.	.	MAF_USDA=3.279
NC_035084.1	20994874	.	G	T	.	.	MAF_USDA=6.25
NC_035084.1	20994899	.	T	C	.	.	MAF_INRAE=2.532;MAF_USDA=4.118
NC_035084.1	20994992	.	G	T	.	.	MAF_INRAE=15.823;MAF_USDA=38.824
NC_035084.1	20995056	.	A	G	.	.	MAF_USDA=4.706
NC_035084.1	20995141	.	C	G	.	.	MAF_USDA=2.459
NC_035084.1	20995146	.	T	G	.	.	MAF_INRAE=46.203;MAF_USDA=25.294
NC_035084.1	20995175	.	G	A	.	.	MAF_INRAE=15.789;MAF_USDA=3.279
NC_035084.1	20995195	.	C	T	.	.	MAF_USDA=1.639
NC_035084.1	20995201	.	G	A	.	.	MAF_INRAE=8.333;MAF_USDA=2.459
NC_035084.1	20995232	.	A	T	.	.	MAF_INRAE=13.291
NC_035084.1	20995470	.	C	A	.	.	MAF_INRAE=5.263;MAF_USDA=2.459
NC_035084.1	20995684	.	T	C	.	.	MAF_USDA=9.524
NC_035084.1	20995688	.	C	T	.	.	MAF_INRAE=9.167;MAF_USDA=3.333
NC_035084.1	20995694	.	T	C	.	.	MAF_USDA=1.667
NC_035084.1	20995723	.	G	A	.	.	MAF_INRAE=2.532;MAF_USDA=3.571
NC_035084.1	20995766	.	C	T	.	.	MAF_INRAE=5.263;MAF_USDA=3.571
NC_035084.1	20995795	.	C	A	.	.	MAF_USDA=1.639
NC_035084.1	20995850	.	A	C	.	.	MAF_INRAE=1.667
NC_035084.1	20996044	.	G	A	.	.	MAF_INRAE=37.975;MAF_USDA=18.033
NC_035084.1	20996234	.	A	G	.	.	MAF_USDA=9.016
NC_035084.1	20996243	.	C	T	.	.	MAF_USDA=6.557
NC_035084.1	20996441	.	G	A	.	.	MAF_INRAE=29.747;MAF_USDA=50.0
NC_035084.1	20996469	.	T	A	.	.	MAF_INRAE=5.263
NC_035084.1	20996470	.	T	A	.	.	MAF_INRAE=37.5;MAF_USDA=20.833
NC_035084.1	20996517	.	C	T	.	.	MAF_USDA=14.167
NC_035084.1	20996553	.	G	T	.	.	MAF_INRAE=22.152
NC_035084.1	20996560	.	A	C	.	.	MAF_INRAE=5.263;MAF_USDA=5.882
NC_035084.1	20996626	.	C	T	.	.	MAF_INRAE=22.152
NC_035084.1	20996762	.	C	T	.	.	MAF_USDA=1.639
NC_035084.1	20996781	.	A	G	.	.	MAF_INRAE=35.443;MAF_USDA=9.836
NC_035084.1	20996948	.	G	T	.	.	MAF_INRAE=2.532;MAF_USDA=10.0
NC_035084.1	20996953	.	G	A	.	.	MAF_INRAE=5.263;MAF_USDA=3.529
NC_035084.1	20997126	.	A	G	.	.	MAF_INRAE=2.532;MAF_USDA=10.0
NC_035084.1	20997164	.	C	T	.	.	MAF_INRAE=5.263;MAF_USDA=3.529
NC_035084.1	20997256	.	C	G	.	.	MAF_INRAE=2.532;MAF_USDA=9.412
NC_035084.1	20997295	.	T	C	.	.	MAF_USDA=7.059
NC_035084.1	20997357	.	G	A	.	.	MAF_INRAE=10.127;MAF_USDA=5.738
NC_035084.1	20997359	.	A	G	.	.	MAF_INRAE=21.519;MAF_USDA=4.918
NC_035084.1	20997406	.	G	A	.	.	MAF_USDA=6.557
NC_035084.1	20997481	.	C	T	.	.	MAF_INRAE=5.263;MAF_USDA=3.529
NC_035084.1	20997584	.	G	A	.	.	MAF_INRAE=36.076;MAF_USDA=27.647
NC_035084.1	20997632	.	G	A	.	.	MAF_INRAE=5.263;MAF_USDA=3.529
NC_035084.1	20997670	.	G	T	.	.	MAF_USDA=5.738
NC_035084.1	20997692	.	G	A	.	.	MAF_INRAE=37.342;MAF_USDA=34.118
NC_035084.1	20997700	.	G	A	.	.	MAF_INRAE=27.215;MAF_USDA=41.765
NC_035084.1	20997761	.	A	T	.	.	MAF_INRAE=37.5
NC_035084.1	20997763	.	C	A	.	.	MAF_INRAE=37.5;MAF_USDA=27.083
NC_035084.1	20997978	.	G	A	.	.	MAF_INRAE=13.291;MAF_USDA=2.5
NC_035084.1	20998044	.	T	C	.	.	MAF_USDA=1.639
NC_035084.1	20998244	.	G	A	.	.	MAF_USDA=5.882
NC_035084.1	20998373	.	G	A	.	.	MAF_INRAE=10.526;MAF_USDA=9.836
NC_035084.1	20998403	.	G	A	.	.	MAF_USDA=1.639
NC_035084.1	20998404	.	C	T	.	.	MAF_INRAE=25.316;MAF_USDA=21.176
NC_035084.1	20998529	.	G	A	.	.	MAF_INRAE=24.684;MAF_USDA=17.647
NC_035084.1	20998604	.	T	C	.	.	MAF_USDA=3.279
NC_035084.1	20998605	.	G	A	.	.	MAF_USDA=2.459
NC_035084.1	20998638	.	A	G	.	.	MAF_INRAE=11.392;MAF_USDA=17.647
NC_035084.1	20998661	.	G	A	.	.	MAF_INRAE=11.392;MAF_USDA=16.471
NC_035084.1	20998724	.	A	T	.	.	MAF_INRAE=26.316;MAF_USDA=22.941
NC_035084.1	20998763	.	G	A	.	.	MAF_INRAE=5.263;MAF_USDA=4.706
NC_035084.1	20998799	.	A	G	.	.	MAF_USDA=1.639
NC_035084.1	20999031	.	G	A	.	.	MAF_INRAE=1.667
NC_035084.1	20999445	.	A	G	.	.	MAF_USDA=1.639
NC_035084.1	20999457	.	G	A	.	.	MAF_USDA=1.639
NC_035084.1	20999458	.	A	T	.	.	MAF_USDA=1.639
NC_035084.1	20999640	.	G	A	.	.	MAF_INRAE=8.333;MAF_USDA=1.765
NC_035084.1	20999646	.	A	C	.	.	MAF_USDA=3.279
NC_035084.1	20999721	.	G	T	.	.	MAF_INRAE=27.215;MAF_USDA=26.471
NC_035084.1	21000073	.	C	T	.	.	MAF_INRAE=1.667
NC_035084.1	21000083	.	A	T	.	.	MAF_USDA=1.639
NC_035084.1	21000103	.	G	A	.	.	MAF_USDA=1.639
NC_035084.1	21000158	.	T	C	.	.	MAF_USDA=2.459
NC_035084.1	21000257	.	C	A	.	.	MAF_INRAE=10.127;MAF_USDA=12.295
NC_035084.1	21000267	.	G	A	.	.	MAF_USDA=1.639
NC_035084.1	21000277	.	C	T	.	.	MAF_USDA=3.279
NC_035084.1	21000319	.	C	T	.	.	MAF_INRAE=10.127;MAF_USDA=5.738
NC_035084.1	21000326	.	C	T	.	.	MAF_INRAE=25.316;MAF_USDA=26.471
NC_035084.1	21000327	.	G	T	.	.	MAF_INRAE=50.0;MAF_USDA=26.23
NC_035084.1	21000358	.	C	A	.	.	MAF_USDA=1.639
NC_035084.1	21000453	.	C	T	.	.	MAF_USDA=12.941
NC_035084.1	21000561	.	G	A	.	.	MAF_USDA=9.016
NC_035084.1	21000586	.	A	C	.	.	MAF_INRAE=1.667
NC_035084.1	21000588	.	G	T	.	.	MAF_USDA=1.639
NC_035084.1	21000590	.	T	G	.	.	MAF_INRAE=22.152
NC_035084.1	21000591	.	C	A	.	.	MAF_INRAE=27.5
NC_035084.1	21000630	.	A	G	.	.	MAF_INRAE=10.0
NC_035084.1	21000689	.	G	A	.	.	MAF_INRAE=17.5;MAF_USDA=26.471
NC_035084.1	21000712	.	T	A	.	.	MAF_INRAE=8.333;MAF_USDA=3.529
NC_035084.1	21000745	.	G	A	.	.	MAF_USDA=3.279
NC_035084.1	21000786	.	C	A	.	.	MAF_USDA=13.529
NC_035084.1	21000860	.	T	G	.	.	MAF_USDA=2.459
NC_035084.1	21000928	.	A	C	.	.	MAF_USDA=2.459
NC_035084.1	21001004	.	C	T	.	.	MAF_USDA=2.083
NC_035084.1	21001019	.	A	T	.	.	MAF_USDA=1.639
NC_035084.1	21001020	.	G	A	.	.	MAF_USDA=1.639
NC_035084.1	21001093	.	G	T	.	.	MAF_INRAE=1.667
NC_035084.1	21001122	.	T	G	.	.	MAF_INRAE=1.667
NC_035084.1	21001163	.	C	A	.	.	MAF_INRAE=1.667
NC_035084.1	21001321	.	T	G	.	.	MAF_INRAE=16.667;MAF_USDA=25.882
NC_035084.1	21001351	.	T	A	.	.	MAF_USDA=1.639
NC_035084.1	21001379	.	G	C	.	.	MAF_USDA=2.459
NC_035084.1	21001388	.	A	C	.	.	MAF_USDA=1.639
NC_035084.1	21001396	.	G	A	.	.	MAF_USDA=2.459
NC_035084.1	21001483	.	G	C	.	.	MAF_INRAE=13.291
NC_035084.1	21001493	.	T	A	.	.	MAF_INRAE=10.127;MAF_USDA=6.557
NC_035084.1	21001494	.	T	A	.	.	MAF_INRAE=8.333;MAF_USDA=5.738
NC_035084.1	21001520	.	C	T	.	.	MAF_USDA=1.765
NC_035084.1	21001552	.	G	A	.	.	MAF_USDA=1.639
NC_035084.1	21001622	.	G	A	.	.	MAF_INRAE=10.0
NC_035084.1	21001634	.	G	A	.	.	MAF_INRAE=9.167
NC_035084.1	21001644	.	G	A	.	.	MAF_INRAE=1.667
NC_035084.1	21001805	.	C	T	.	.	MAF_INRAE=1.667;MAF_USDA=1.639
NC_035084.1	21002366	.	A	T	.	.	MAF_USDA=3.279
NC_035084.1	21002367	.	A	G	.	.	MAF_USDA=3.279
NC_035084.1	21002376	.	G	A	.	.	MAF_USDA=4.098
NC_035084.1	21002636	.	T	A	.	.	MAF_INRAE=17.5;MAF_USDA=27.647
NC_035084.1	21002738	.	G	A	.	.	MAF_USDA=2.459
NC_035084.1	21002764	.	C	T	.	.	MAF_INRAE=1.667
NC_035084.1	21002778	.	G	T	.	.	MAF_USDA=4.098
NC_035084.1	21002820	.	T	G	.	.	MAF_USDA=2.459
NC_035084.1	21002876	.	T	C	.	.	MAF_USDA=7.059
NC_035084.1	21002888	.	T	C	.	.	MAF_INRAE=39.241;MAF_USDA=13.934
NC_035084.1	21003036	.	C	T	.	.	MAF_USDA=7.377
NC_035084.1	21003061	.	T	C	.	.	MAF_INRAE=8.333;MAF_USDA=2.353
NC_035084.1	21003119	.	T	A	.	.	MAF_INRAE=1.667
NC_035084.1	21003164	.	T	A	.	.	MAF_INRAE=9.167;MAF_USDA=4.098
NC_035084.1	21003165	.	C	A	.	.	MAF_INRAE=9.167;MAF_USDA=4.098
NC_035084.1	21003178	.	C	T	.	.	MAF_USDA=11.765
NC_035084.1	21003265	.	T	A	.	.	MAF_USDA=3.279
NC_035084.1	21003302	.	C	T	.	.	MAF_INRAE=10.127;MAF_USDA=5.738
NC_035084.1	21003315	.	G	A	.	.	MAF_USDA=8.824
NC_035084.1	21003433	.	G	A	.	.	MAF_USDA=9.016
NC_035084.1	21003487	.	T	G	.	.	MAF_USDA=1.639
NC_035084.1	21003511	.	C	G	.	.	MAF_USDA=1.639
NC_035084.1	21003535	.	C	G	.	.	MAF_INRAE=9.167
NC_035084.1	21003679	.	G	A	.	.	MAF_USDA=1.639
NC_035084.1	21003683	.	T	C	.	.	MAF_USDA=8.197
NC_035084.1	21003925	.	C	T	.	.	MAF_USDA=1.639
NC_035084.1	21004017	.	T	C	.	.	MAF_USDA=1.639
NC_035084.1	21004059	.	G	A	.	.	MAF_USDA=4.098
NC_035084.1	21004139	.	C	T	.	.	MAF_INRAE=49.367;MAF_USDA=24.706
NC_035084.1	21004164	.	A	T	.	.	MAF_USDA=1.639
NC_035084.1	21004284	.	T	A	.	.	MAF_USDA=2.083
NC_035084.1	21004285	.	T	C	.	.	MAF_USDA=2.083
NC_035084.1	21004307	.	C	T	.	.	MAF_USDA=1.639
NC_035084.1	21004367	.	G	C	.	.	MAF_INRAE=1.667;MAF_USDA=1.639
NC_035084.1	21004399	.	G	T	.	.	MAF_INRAE=16.667;MAF_USDA=20.0
NC_035084.1	21004489	.	C	T	.	.	MAF_USDA=4.918
NC_035084.1	21004528	.	T	C	.	.	MAF_INRAE=1.667;MAF_USDA=1.639
NC_035084.1	21004589	.	G	A	.	.	MAF_INRAE=1.667;MAF_USDA=1.639
NC_035084.1	21004621	.	A	T	.	.	MAF_USDA=1.639
NC_035084.1	21005002	.	A	G	.	.	MAF_USDA=4.098
NC_035084.1	21005046	.	T	C	.	.	MAF_INRAE=17.5;MAF_USDA=30.588
NC_035084.1	21005176	.	T	G	.	.	MAF_INRAE=42.105;MAF_USDA=45.294
NC_035084.1	21005277	.	C	T	.	.	MAF_USDA=5.738
NC_035084.1	21005314	.	C	G	.	.	MAF_INRAE=40.506
NC_035084.1	21005345	.	G	T	.	.	MAF_INRAE=1.667
NC_035084.1	21005503	.	G	A	.	.	MAF_INRAE=1.667;MAF_USDA=1.639
NC_035084.1	21005528	.	C	T	.	.	MAF_INRAE=23.418;MAF_USDA=31.176
NC_035084.1	21005565	.	C	A	.	.	MAF_INRAE=25.316;MAF_USDA=26.471
NC_035084.1	21005756	.	T	A	.	.	MAF_INRAE=36.709;MAF_USDA=46.471
NC_035084.1	21005784	.	G	A	.	.	MAF_INRAE=37.342;MAF_USDA=47.647
NC_035084.1	21005788	.	T	C	.	.	MAF_INRAE=35.833;MAF_USDA=47.059
NC_035084.1	21005789	.	A	C	.	.	MAF_INRAE=35.833;MAF_USDA=46.471
NC_035084.1	21005814	.	T	C	.	.	MAF_INRAE=37.342;MAF_USDA=46.429
NC_035084.1	21005835	.	A	G	.	.	MAF_USDA=1.639
NC_035084.1	21005848	.	C	A	.	.	MAF_USDA=1.639
NC_035084.1	21005970	.	A	G	.	.	MAF_INRAE=37.342;MAF_USDA=46.471
NC_035084.1	21006024	.	G	A	.	.	MAF_USDA=3.279
NC_035084.1	21006056	.	A	T	.	.	MAF_INRAE=25.949;MAF_USDA=25.882
NC_035084.1	21006064	.	G	A	.	.	MAF_INRAE=1.667;MAF_USDA=1.639
NC_035084.1	21006098	.	G	T	.	.	MAF_INRAE=17.5;MAF_USDA=28.824
NC_035084.1	21006099	.	G	A	.	.	MAF_INRAE=17.5;MAF_USDA=28.824
NC_035084.1	21006116	.	G	A	.	.	MAF_INRAE=17.5;MAF_USDA=28.235
NC_035084.1	21006120	.	ATC	ATT	.	.	MAF_USDA=6.522
NC_035084.1	21006122	.	C	T	.	.	MAF_INRAE=42.105
NC_035084.1	21006123	.	A	G	.	.	MAF_USDA=22.917
NC_035084.1	21006256	.	C	T	.	.	MAF_INRAE=10.759;MAF_USDA=19.412
NC_035084.1	21006270	.	C	T	.	.	MAF_INRAE=37.975;MAF_USDA=47.059
NC_035084.1	21006304	.	T	C	.	.	MAF_INRAE=1.667
NC_035084.1	21006342	.	A	G	.	.	MAF_INRAE=38.608;MAF_USDA=45.882
NC_035084.1	21006345	.	T	C	.	.	MAF_INRAE=37.5;MAF_USDA=46.471
NC_035084.1	21006488	.	C	T	.	.	MAF_INRAE=2.5
NC_035084.1	21006659	.	T	C	.	.	MAF_INRAE=48.101;MAF_USDA=22.941
NC_035084.1	21006799	.	G	C	.	.	MAF_USDA=8.235
NC_035084.1	21006823	.	G	A	.	.	MAF_INRAE=10.127;MAF_USDA=14.706
NC_035084.1	21006847	.	A	T	.	.	MAF_INRAE=16.667;MAF_USDA=30.588
NC_035084.1	21006860	.	A	C	.	.	MAF_USDA=3.529
NC_035084.1	21006915	.	C	T	.	.	MAF_INRAE=10.526;MAF_USDA=4.098
NC_035084.1	21007073	.	G	T	.	.	MAF_INRAE=17.5;MAF_USDA=30.0
NC_035084.1	21007091	.	G	T	.	.	MAF_INRAE=49.367;MAF_USDA=26.471
NC_035084.1	21007092	.	G	A	.	.	MAF_INRAE=45.0;MAF_USDA=25.882
NC_035084.1	21007173	.	A	C	.	.	MAF_INRAE=37.975;MAF_USDA=8.197
NC_035084.1	21007179	.	A	C	.	.	MAF_USDA=3.279
NC_035084.1	21007182	.	A	C	.	.	MAF_INRAE=26.316;MAF_USDA=22.353
NC_035084.1	21007187	.	C	T	.	.	MAF_USDA=28.235
NC_035084.1	21007249	.	G	A	.	.	MAF_USDA=3.279
NC_035084.1	21007415	.	C	A	.	.	MAF_INRAE=10.127;MAF_USDA=5.882
NC_035084.1	21007475	.	G	T	.	.	MAF_INRAE=1.667
NC_035084.1	21007477	.	C	A	.	.	MAF_INRAE=1.667
NC_035084.1	21007481	.	A	T	.	.	MAF_INRAE=1.667
NC_035084.1	21007482	.	C	T	.	.	MAF_INRAE=1.667
NC_035084.1	21007506	.	T	G	.	.	MAF_INRAE=27.215;MAF_USDA=22.353
NC_035084.1	21007508	.	G	T	.	.	MAF_INRAE=27.5;MAF_USDA=21.765
NC_035084.1	21007648	.	A	T	.	.	MAF_USDA=43.75
NC_035084.1	21007664	.	G	A	.	.	MAF_USDA=45.833
NC_035084.1	21007667	.	T	G	.	.	MAF_USDA=47.917
NC_035084.1	21007693	.	A	C	.	.	MAF_INRAE=6.667
NC_035084.1	21007714	.	C	T	.	.	MAF_USDA=1.639
NC_035084.1	21007840	.	G	A	.	.	MAF_USDA=1.639
NC_035084.1	21007856	.	C	T	.	.	MAF_USDA=8.197
NC_035084.1	21007880	.	TC	TT	.	.	MAF_USDA=10.417
NC_035084.1	21007959	.	G	A	.	.	MAF_INRAE=41.139;MAF_USDA=47.059
NC_035084.1	21007989	.	T	A	.	.	MAF_INRAE=5.263;MAF_USDA=12.5
NC_035084.1	21007995	.	G	A	.	.	MAF_USDA=2.459
NC_035084.1	21008010	.	G	A	.	.	MAF_USDA=6.471
NC_035084.1	21008025	.	C	T	.	.	MAF_INRAE=5.263;MAF_USDA=9.836
NC_035084.1	21008073	.	G	A	.	.	MAF_USDA=2.459
NC_035084.1	21008110	.	T	G	.	.	MAF_USDA=15.882
NC_035084.1	21008182	.	T	C	.	.	MAF_INRAE=1.667
NC_035084.1	21008223	.	G	C	.	.	MAF_INRAE=41.772;MAF_USDA=45.294
NC_035084.1	21008229	.	A	T	.	.	MAF_USDA=1.639
NC_035084.1	21008263	.	G	C	.	.	MAF_INRAE=5.263;MAF_USDA=9.016
NC_035084.1	21008277	.	C	A	.	.	MAF_USDA=3.279
NC_035084.1	21008291	.	G	A	.	.	MAF_INRAE=41.772;MAF_USDA=45.294
NC_035084.1	21008330	.	G	T	.	.	MAF_INRAE=5.263;MAF_USDA=3.279
NC_035084.1	21008358	.	C	T	.	.	MAF_INRAE=41.139;MAF_USDA=45.294
NC_035084.1	21008369	.	C	T	.	.	MAF_INRAE=5.263;MAF_USDA=9.836
NC_035084.1	21008399	.	C	A	.	.	MAF_INRAE=5.263;MAF_USDA=9.836
NC_035084.1	21008427	.	C	T	.	.	MAF_INRAE=5.263;MAF_USDA=9.836
NC_035084.1	21008580	.	G	A	.	.	MAF_INRAE=39.873;MAF_USDA=36.471
NC_035084.1	21008587	.	A	G	.	.	MAF_INRAE=18.333;MAF_USDA=12.353
NC_035084.1	21008681	.	T	A	.	.	MAF_INRAE=5.263
NC_035084.1	21008685	.	G	T	.	.	MAF_USDA=1.639
NC_035084.1	21008700	.	G	A	.	.	MAF_INRAE=31.579;MAF_USDA=44.118
NC_035084.1	21008732	.	C	T	.	.	MAF_INRAE=38.608;MAF_USDA=44.706
NC_035084.1	21008838	.	T	G	.	.	MAF_INRAE=1.667
NC_035084.1	21008866	.	T	C	.	.	MAF_USDA=1.639
NC_035084.1	21008959	.	A	T	.	.	MAF_INRAE=27.215;MAF_USDA=22.353
NC_035084.1	21008984	.	T	A	.	.	MAF_USDA=1.639
NC_035084.1	21008998	.	C	T	.	.	MAF_USDA=1.639
NC_035084.1	21009053	.	G	T	.	.	MAF_INRAE=41.772;MAF_USDA=43.529
NC_035084.1	21009181	.	A	C	.	.	MAF_INRAE=40.506;MAF_USDA=45.882
NC_035084.1	21009252	.	C	T	.	.	MAF_INRAE=39.873;MAF_USDA=34.706
NC_035084.1	21009376	.	C	T	.	.	MAF_USDA=1.639
NC_035084.1	21009394	.	T	G	.	.	MAF_USDA=16.471
NC_035084.1	21009448	.	G	A	.	.	MAF_INRAE=48.101;MAF_USDA=28.235
NC_035084.1	21009468	.	A	C	.	.	MAF_INRAE=27.215;MAF_USDA=22.941
NC_035084.1	21009481	.	G	T	.	.	MAF_INRAE=40.506;MAF_USDA=35.294
NC_035084.1	21009610	.	T	C	.	.	MAF_INRAE=41.772;MAF_USDA=47.059
NC_035084.1	21009640	.	C	T	.	.	MAF_INRAE=27.215;MAF_USDA=22.353
NC_035084.1	21009662	.	A	G	.	.	MAF_INRAE=20.253;MAF_USDA=40.588
NC_035084.1	21009719	.	C	T	.	.	MAF_INRAE=5.263;MAF_USDA=8.235
NC_035084.1	21009738	.	G	T	.	.	MAF_INRAE=5.263;MAF_USDA=13.934
NC_035084.1	21009747	.	T	G	.	.	MAF_USDA=2.459
NC_035084.1	21009772	.	A	G	.	.	MAF_USDA=5.882
NC_035084.1	21009783	.	A	G	.	.	MAF_USDA=12.295
NC_035084.1	21009803	.	A	C	.	.	MAF_USDA=12.295
NC_035084.1	21009817	.	C	T	.	.	MAF_INRAE=21.519
NC_035084.1	21010119	.	T	C	.	.	MAF_INRAE=8.861;MAF_USDA=15.882
NC_035084.1	21010142	.	A	T	.	.	MAF_INRAE=10.127;MAF_USDA=3.279
NC_035084.1	21010191	.	T	G	.	.	MAF_INRAE=8.861;MAF_USDA=15.882
NC_035084.1	21010207	.	T	G	.	.	MAF_INRAE=8.861;MAF_USDA=13.529
NC_035084.1	21010254	.	G	C	.	.	MAF_INRAE=39.241;MAF_USDA=42.353
NC_035084.1	21010301	.	T	C	.	.	MAF_INRAE=8.861;MAF_USDA=13.529
NC_035084.1	21010340	.	G	A	.	.	MAF_USDA=2.459
NC_035084.1	21010391	.	C	A	.	.	MAF_USDA=1.176
NC_035084.1	21010397	.	C	A	.	.	MAF_INRAE=8.861;MAF_USDA=17.647
NC_035084.1	21010398	.	C	A	.	.	MAF_USDA=5.882
NC_035084.1	21010425	.	T	C	.	.	MAF_INRAE=8.861;MAF_USDA=16.471
NC_035084.1	21010486	.	C	G	.	.	MAF_INRAE=10.0;MAF_USDA=1.639
NC_035084.1	21010544	.	G	A	.	.	MAF_INRAE=8.861;MAF_USDA=18.824
NC_035084.1	21010560	.	G	A	.	.	MAF_USDA=2.941
NC_035084.1	21010658	.	C	G	.	.	MAF_INRAE=39.241;MAF_USDA=9.016
NC_035084.1	21010770	.	A	C	.	.	MAF_INRAE=5.263;MAF_USDA=17.059
NC_035084.1	21010795	.	G	T	.	.	MAF_USDA=2.459
NC_035084.1	21011006	.	G	A	.	.	MAF_INRAE=27.215;MAF_USDA=21.765
NC_035084.1	21011034	.	G	T	.	.	MAF_INRAE=22.152
NC_035084.1	21011051	.	C	A	.	.	MAF_INRAE=10.127;MAF_USDA=13.529
NC_035084.1	21011212	.	G	A	.	.	MAF_INRAE=17.5;MAF_USDA=5.738
NC_035084.1	21011254	.	G	T	.	.	MAF_USDA=2.459
NC_035084.1	21011314	.	A	G	.	.	MAF_INRAE=18.987;MAF_USDA=31.176
NC_035084.1	21011374	.	C	T	.	.	MAF_USDA=2.459
NC_035084.1	21011387	.	G	T	.	.	MAF_INRAE=26.582;MAF_USDA=22.941
NC_035084.1	21011454	.	T	A	.	.	MAF_INRAE=25.316;MAF_USDA=21.765
NC_035084.1	21011517	.	A	C	.	.	MAF_USDA=36.31
NC_035084.1	21011607	.	A	G	.	.	MAF_USDA=18.75
NC_035084.1	21011623	.	T	A	.	.	MAF_INRAE=15.789;MAF_USDA=20.833
NC_035084.1	21011665	.	T	C	.	.	MAF_INRAE=8.333
NC_035084.1	21011710	.	G	A	.	.	MAF_USDA=2.459
NC_035084.1	21011741	.	C	A	.	.	MAF_USDA=1.639
NC_035084.1	21011794	.	T	G	.	.	MAF_USDA=2.459
NC_035084.1	21011803	.	T	C	.	.	MAF_USDA=35.294
NC_035084.1	21011824	.	A	T	.	.	MAF_INRAE=25.949;MAF_USDA=20.238
NC_035084.1	21011840	.	T	C	.	.	MAF_USDA=5.952
NC_035084.1	21011883	.	T	A	.	.	MAF_INRAE=13.291
NC_035084.1	21011895	.	A	T	.	.	MAF_INRAE=10.0;MAF_USDA=13.69
NC_035084.1	21011903	.	C	A	.	.	MAF_INRAE=25.949;MAF_USDA=50.0
NC_035084.1	21011908	.	C	T	.	.	MAF_INRAE=33.544;MAF_USDA=39.583
NC_035084.1	21011909	.	G	A	.	.	MAF_USDA=4.167
NC_035084.1	21012009	.	C	A	.	.	MAF_INRAE=5.263;MAF_USDA=3.279
NC_035084.1	21012026	.	C	T	.	.	MAF_USDA=20.833
NC_035084.1	21012151	.	A	T	.	.	MAF_USDA=12.941
NC_035084.1	21012154	.	A	T	.	.	MAF_INRAE=9.494;MAF_USDA=14.706
NC_035084.1	21012160	.	C	A	.	.	MAF_USDA=3.279
NC_035084.1	21012207	.	A	G	.	.	MAF_INRAE=33.544;MAF_USDA=21.176
NC_035084.1	21012223	.	A	T	.	.	MAF_INRAE=5.263;MAF_USDA=5.738
NC_035084.1	21012240	.	A	C	.	.	MAF_INRAE=10.127;MAF_USDA=11.765
NC_035084.1	21012304	.	G	T	.	.	MAF_INRAE=17.722;MAF_USDA=18.824
NC_035084.1	21012378	.	G	T	.	.	MAF_USDA=2.941
NC_035084.1	21012449	.	G	A	.	.	MAF_INRAE=39.873;MAF_USDA=21.765
NC_035084.1	21012465	.	A	G	.	.	MAF_INRAE=40.506;MAF_USDA=30.0
NC_035084.1	21012570	.	T	A	.	.	MAF_INRAE=17.722;MAF_USDA=19.412
NC_035084.1	21012600	.	G	T	.	.	MAF_INRAE=48.101;MAF_USDA=32.941
NC_035084.1	21012648	.	C	T	.	.	MAF_INRAE=10.526;MAF_USDA=4.918
NC_035084.1	21012680	.	G	A	.	.	MAF_USDA=3.279
NC_035084.1	21012721	.	C	T	.	.	MAF_INRAE=8.333;MAF_USDA=4.918
NC_035084.1	21012856	.	T	C	.	.	MAF_INRAE=18.987;MAF_USDA=48.824
NC_035084.1	21012991	.	A	T	.	.	MAF_USDA=2.459
NC_035084.1	21013012	.	T	A	.	.	MAF_INRAE=18.987;MAF_USDA=49.412
NC_035084.1	21013020	.	A	G	.	.	MAF_INRAE=1.667;MAF_USDA=28.235
NC_035084.1	21013035	.	A	G	.	.	MAF_INRAE=18.987;MAF_USDA=47.059
NC_035084.1	21013090	.	G	T	.	.	MAF_USDA=2.459
NC_035084.1	21013126	.	T	G	.	.	MAF_INRAE=33.544;MAF_USDA=19.412
NC_035084.1	21013137	.	G	A	.	.	MAF_INRAE=18.987;MAF_USDA=48.824
NC_035084.1	21013158	.	A	G	.	.	MAF_INRAE=18.987;MAF_USDA=47.647
NC_035084.1	21013395	.	A	T	.	.	MAF_USDA=18.75
NC_035084.1	21013542	.	A	G	.	.	MAF_INRAE=10.127;MAF_USDA=12.353
NC_035084.1	21013549	.	T	G	.	.	MAF_INRAE=18.333;MAF_USDA=47.059
NC_035084.1	21013563	.	T	C	.	.	MAF_INRAE=19.62;MAF_USDA=49.412
NC_035084.1	21013662	.	C	A	.	.	MAF_USDA=3.279
NC_035084.1	21013749	.	T	C	.	.	MAF_INRAE=15.789;MAF_USDA=10.656
NC_035084.1	21013941	.	C	T	.	.	MAF_INRAE=10.0;MAF_USDA=1.639
NC_035084.1	21013969	.	G	A	.	.	MAF_INRAE=18.354;MAF_USDA=49.412
NC_035084.1	21013971	.	T	C	.	.	MAF_INRAE=17.5;MAF_USDA=49.412
NC_035084.1	21013975	.	G	C	.	.	MAF_INRAE=1.667;MAF_USDA=28.824
NC_035084.1	21014003	.	T	A	.	.	MAF_INRAE=17.5;MAF_USDA=49.412
NC_035084.1	21014045	.	G	T	.	.	MAF_INRAE=18.987;MAF_USDA=48.824
NC_035084.1	21014046	.	G	A	.	.	MAF_INRAE=18.333;MAF_USDA=48.824
NC_035084.1	21014065	.	G	T	.	.	MAF_USDA=22.353
NC_035084.1	21014084	.	T	C	.	.	MAF_INRAE=18.987;MAF_USDA=49.412
NC_035084.1	21014136	.	C	T	.	.	MAF_INRAE=18.987;MAF_USDA=49.412
NC_035084.1	21014146	.	A	C	.	.	MAF_INRAE=18.987;MAF_USDA=48.824
NC_035084.1	21014170	.	A	G	.	.	MAF_INRAE=18.987;MAF_USDA=48.824
NC_035084.1	21014179	.	G	A	.	.	MAF_USDA=7.059
NC_035084.1	21014274	.	G	A	.	.	MAF_USDA=13.115
NC_035084.1	21014279	.	A	G	.	.	MAF_INRAE=8.333;MAF_USDA=4.918
NC_035084.1	21014308	.	C	T	.	.	MAF_INRAE=5.263;MAF_USDA=2.976
NC_035084.1	21014313	.	G	T	.	.	MAF_INRAE=18.987;MAF_USDA=49.412
NC_035084.1	21014365	.	C	T	.	.	MAF_INRAE=18.987;MAF_USDA=49.412
NC_035084.1	21014505	.	G	T	.	.	MAF_INRAE=17.722;MAF_USDA=19.412
NC_035084.1	21014544	.	G	A	.	.	MAF_USDA=1.176
NC_035084.1	21014551	.	G	A	.	.	MAF_INRAE=17.722;MAF_USDA=20.0
NC_035084.1	21014569	.	C	G	.	.	MAF_INRAE=18.987;MAF_USDA=49.412
NC_035084.1	21014570	.	C	T	.	.	MAF_INRAE=18.333;MAF_USDA=49.412
NC_035084.1	21014599	.	G	A	.	.	MAF_INRAE=19.62;MAF_USDA=49.412
NC_035084.1	21014630	.	A	C	.	.	MAF_INRAE=18.987;MAF_USDA=49.412
NC_035084.1	21014643	.	G	A	.	.	MAF_INRAE=18.987;MAF_USDA=48.824
NC_035084.1	21014855	.	G	A	.	.	MAF_INRAE=18.354;MAF_USDA=50.0
NC_035084.1	21014925	.	C	G	.	.	MAF_INRAE=21.667;MAF_USDA=48.235
NC_035084.1	21015012	.	A	G	.	.	MAF_USDA=47.917
NC_035084.1	21015037	.	T	C	.	.	MAF_INRAE=18.421
NC_035084.1	21015047	.	A	T	.	.	MAF_USDA=50.0
NC_035084.1	21015149	.	C	A	.	.	MAF_INRAE=8.333;MAF_USDA=3.279
NC_035084.1	21015224	.	C	T	.	.	MAF_INRAE=35.0;MAF_USDA=35.417
NC_035084.1	21015232	.	A	C	.	.	MAF_INRAE=34.167;MAF_USDA=45.833
NC_035084.1	21015372	.	A	C	.	.	MAF_INRAE=20.833;MAF_USDA=33.333
NC_035084.1	21015375	.	T	G	.	.	MAF_INRAE=10.127;MAF_USDA=6.25
NC_035084.1	21015415	.	A	G	.	.	MAF_INRAE=20.833;MAF_USDA=31.25
NC_035084.1	21015450	.	G	A	.	.	MAF_INRAE=10.0;MAF_USDA=4.098
NC_035084.1	21015556	.	G	T	.	.	MAF_INRAE=19.62;MAF_USDA=46.471
NC_035084.1	21015582	.	A	G	.	.	MAF_INRAE=18.987;MAF_USDA=50.0
NC_035084.1	21015761	.	T	G	.	.	MAF_USDA=4.918
NC_035084.1	21015922	.	G	A	.	.	MAF_USDA=3.279
NC_035084.1	21015950	.	C	T	.	.	MAF_USDA=1.639
NC_035084.1	21016163	.	T	C	.	.	MAF_INRAE=17.722;MAF_USDA=20.588
NC_035084.1	21016266	.	G	A	.	.	MAF_INRAE=17.089;MAF_USDA=22.353
NC_035084.1	21016421	.	G	T	.	.	MAF_INRAE=17.722;MAF_USDA=21.765
NC_035084.1	21016476	.	A	G	.	.	MAF_INRAE=1.667;MAF_USDA=28.235
NC_035084.1	21016534	.	A	T	.	.	MAF_INRAE=8.333;MAF_USDA=4.098
NC_035084.1	21016613	.	G	A	.	.	MAF_INRAE=8.333;MAF_USDA=5.738
NC_035084.1	21016639	.	G	T	.	.	MAF_INRAE=20.253;MAF_USDA=49.412
NC_035084.1	21016646	.	A	G	.	.	MAF_INRAE=5.263;MAF_USDA=3.279
NC_035084.1	21016755	.	C	T	.	.	MAF_USDA=4.918
NC_035084.1	21016766	.	T	C	.	.	MAF_INRAE=1.667;MAF_USDA=25.294
NC_035084.1	21016771	.	T	C	.	.	MAF_INRAE=17.722;MAF_USDA=20.588
NC_035084.1	21016802	.	C	T	.	.	MAF_INRAE=10.0;MAF_USDA=2.459
NC_035084.1	21016829	.	T	A	.	.	MAF_INRAE=17.722;MAF_USDA=22.353
NC_035084.1	21016965	.	T	C	.	.	MAF_INRAE=1.667;MAF_USDA=26.471
NC_035084.1	21016966	.	G	A	.	.	MAF_USDA=9.412
NC_035084.1	21017055	.	G	A	.	.	MAF_INRAE=17.722;MAF_USDA=19.412
NC_035084.1	21017180	.	G	A	.	.	MAF_INRAE=32.911;MAF_USDA=20.0
NC_035084.1	21017186	.	T	G	.	.	MAF_USDA=2.459
NC_035084.1	21017220	.	G	A	.	.	MAF_INRAE=10.526;MAF_USDA=4.098
NC_035084.1	21017226	.	T	C	.	.	MAF_INRAE=5.263;MAF_USDA=2.353
NC_035084.1	21017246	.	T	A	.	.	MAF_INRAE=17.722;MAF_USDA=20.0
NC_035084.1	21017537	.	T	C	.	.	MAF_USDA=2.459
NC_035084.1	21017682	.	A	T	.	.	MAF_INRAE=1.667;MAF_USDA=25.882
NC_035084.1	21017709	.	C	T	.	.	MAF_INRAE=35.0;MAF_USDA=20.0
NC_035084.1	21017717	.	G	T	.	.	MAF_INRAE=8.333;MAF_USDA=4.098
NC_035084.1	21017823	.	C	A	.	.	MAF_INRAE=5.263;MAF_USDA=7.059
NC_035084.1	21017997	.	A	G	.	.	MAF_INRAE=17.722;MAF_USDA=20.0
NC_035084.1	21018048	.	C	A	.	.	MAF_INRAE=16.456;MAF_USDA=2.941
NC_035084.1	21018154	.	C	A	.	.	MAF_INRAE=17.722;MAF_USDA=21.765
NC_035084.1	21018175	.	T	G	.	.	MAF_INRAE=10.127;MAF_USDA=12.353
NC_035084.1	21018282	.	T	A	.	.	MAF_INRAE=18.987;MAF_USDA=49.412
NC_035084.1	21018286	.	G	T	.	.	MAF_INRAE=1.667;MAF_USDA=25.882
NC_035084.1	21018290	.	T	G	.	.	MAF_USDA=3.279
NC_035084.1	21018322	.	A	G	.	.	MAF_USDA=3.279
NC_035084.1	21018358	.	C	A	.	.	MAF_USDA=3.279
NC_035084.1	21018389	.	A	T	.	.	MAF_USDA=1.639
NC_035084.1	21018397	.	G	A	.	.	MAF_USDA=3.279
NC_035084.1	21018607	.	G	A	.	.	MAF_INRAE=17.722;MAF_USDA=8.333
NC_035084.1	21018647	.	G	A	.	.	MAF_INRAE=17.722;MAF_USDA=8.333
NC_035084.1	21018807	.	C	T	.	.	MAF_INRAE=8.333;MAF_USDA=6.25
NC_035084.1	21018875	.	G	C	.	.	MAF_USDA=6.557
NC_035084.1	21018906	.	A	G	.	.	MAF_USDA=4.118
NC_035084.1	21018915	.	A	G	.	.	MAF_INRAE=8.333;MAF_USDA=2.083
NC_035084.1	21018917	.	G	T	.	.	MAF_INRAE=8.333;MAF_USDA=4.706
NC_035084.1	21018926	.	C	T	.	.	MAF_USDA=9.836
NC_035084.1	21018934	.	C	A	.	.	MAF_USDA=5.738
NC_035084.1	21018950	.	A	G	.	.	MAF_USDA=4.098
NC_035084.1	21018965	.	G	T	.	.	MAF_USDA=15.574
NC_035084.1	21018999	.	G	A	.	.	MAF_INRAE=5.263;MAF_USDA=2.353
NC_035084.1	21019089	.	G	T	.	.	MAF_INRAE=7.595;MAF_USDA=5.882
NC_035084.1	21019118	.	A	C	.	.	MAF_INRAE=13.291
NC_035084.1	21019146	.	C	G	.	.	MAF_INRAE=16.667;MAF_USDA=6.25
NC_035084.1	21019156	.	G	A	.	.	MAF_USDA=2.083
NC_035084.1	21019162	.	C	T	.	.	MAF_USDA=2.459
NC_035084.1	21019169	.	G	A	.	.	MAF_USDA=2.941
NC_035084.1	21019212	.	T	A	.	.	MAF_USDA=12.5
NC_035084.1	21019236	.	T	C	.	.	MAF_USDA=1.639
NC_035084.1	21019245	.	C	T	.	.	MAF_INRAE=1.667;MAF_USDA=4.098
NC_035084.1	21019295	.	T	C	.	.	MAF_USDA=2.459
NC_035084.1	21019362	.	G	T	.	.	MAF_USDA=5.882
NC_035084.1	21019433	.	A	T	.	.	MAF_INRAE=10.0;MAF_USDA=1.639
NC_035084.1	21019516	.	G	T	.	.	MAF_INRAE=7.595;MAF_USDA=5.882
NC_035084.1	21019583	.	C	A	.	.	MAF_USDA=1.639
NC_035084.1	21019824	.	C	A	.	.	MAF_INRAE=9.494;MAF_USDA=11.765
NC_035084.1	21019900	.	C	T	.	.	MAF_INRAE=32.911;MAF_USDA=20.0
NC_035084.1	21019932	.	C	T	.	.	MAF_INRAE=10.0;MAF_USDA=4.098
NC_035084.1	21019954	.	C	G	.	.	MAF_INRAE=15.789;MAF_USDA=10.656
NC_035084.1	21019967	.	C	T	.	.	MAF_USDA=1.639
NC_035084.1	21020067	.	C	T	.	.	MAF_INRAE=17.089;MAF_USDA=20.0
NC_035084.1	21020102	.	G	T	.	.	MAF_USDA=3.279
NC_035084.1	21020119	.	A	G	.	.	MAF_INRAE=17.722;MAF_USDA=20.0
NC_035084.1	21020159	.	G	T	.	.	MAF_INRAE=5.263;MAF_USDA=2.941
NC_035084.1	21020194	.	G	A	.	.	MAF_INRAE=17.722;MAF_USDA=20.0
NC_035084.1	21020231	.	A	T	.	.	MAF_USDA=9.412
NC_035084.1	21020264	.	T	C	.	.	MAF_USDA=3.279
NC_035084.1	21020338	.	T	A	.	.	MAF_USDA=1.639
NC_035084.1	21020587	.	T	G	.	.	MAF_USDA=1.639
NC_035084.1	21020590	.	T	G	.	.	MAF_INRAE=15.789;MAF_USDA=10.656
NC_035084.1	21020656	.	T	G	.	.	MAF_INRAE=18.987;MAF_USDA=48.824
NC_035084.1	21020706	.	G	A	.	.	MAF_INRAE=5.263;MAF_USDA=2.941
NC_035084.1	21020745	.	A	G	.	.	MAF_INRAE=8.861;MAF_USDA=37.059
NC_035084.1	21020764	.	A	G	.	.	MAF_USDA=5.0
NC_035084.1	21020794	.	T	C	.	.	MAF_INRAE=8.861;MAF_USDA=37.5
NC_035084.1	21020835	.	A	T	.	.	MAF_INRAE=1.667;MAF_USDA=28.235
NC_035084.1	21020864	.	A	T	.	.	MAF_USDA=1.639
NC_035084.1	21020914	.	C	T	.	.	MAF_INRAE=39.241;MAF_USDA=15.574
NC_035084.1	21020915	.	G	A	.	.	MAF_USDA=1.639
NC_035084.1	21020943	.	A	C	.	.	MAF_INRAE=7.595;MAF_USDA=6.471
NC_035084.1	21021005	.	G	A	.	.	MAF_USDA=1.639
NC_035084.1	21021099	.	G	A	.	.	MAF_USDA=2.459
NC_035084.1	21021473	.	G	T	.	.	MAF_USDA=27.083
NC_035084.1	21022027	.	C	A	.	.	MAF_USDA=3.333
NC_035084.1	21022104	.	T	G	.	.	MAF_INRAE=21.053;MAF_USDA=16.471
NC_035084.1	21022181	.	G	A	.	.	MAF_USDA=2.459
NC_035084.1	21022353	.	A	G	.	.	MAF_INRAE=1.667;MAF_USDA=25.294
NC_035084.1	21022416	.	T	G	.	.	MAF_USDA=3.279
NC_035084.1	21022521	.	T	G	.	.	MAF_USDA=4.918
NC_035084.1	21022589	.	T	G	.	.	MAF_USDA=3.279
NC_035084.1	21022662	.	C	T	.	.	MAF_USDA=3.279
NC_035084.1	21022705	.	T	C	.	.	MAF_INRAE=5.263;MAF_USDA=2.941
NC_035084.1	21022722	.	T	G	.	.	MAF_INRAE=11.392;MAF_USDA=20.0
NC_035084.1	21022744	.	C	T	.	.	MAF_INRAE=10.127;MAF_USDA=12.941
NC_035084.1	21022756	.	A	G	.	.	MAF_USDA=3.279
NC_035084.1	21022817	.	T	C	.	.	MAF_USDA=2.459
NC_035084.1	21022897	.	C	A	.	.	MAF_INRAE=38.608;MAF_USDA=15.574
NC_035084.1	21023028	.	T	C	.	.	MAF_USDA=3.279
NC_035084.1	21023118	.	C	T	.	.	MAF_USDA=2.459
NC_035084.1	21023126	.	G	T	.	.	MAF_INRAE=8.333;MAF_USDA=4.098
NC_035084.1	21023203	.	T	G	.	.	MAF_USDA=3.279
NC_035084.1	21023231	.	T	G	.	.	MAF_INRAE=32.911;MAF_USDA=19.412
NC_035084.1	21023245	.	T	G	.	.	MAF_INRAE=11.392;MAF_USDA=18.235
NC_035084.1	21023247	.	A	T	.	.	MAF_INRAE=8.333;MAF_USDA=15.882
NC_035084.1	21023268	.	C	T	.	.	MAF_USDA=2.459
NC_035084.1	21023270	.	T	C	.	.	MAF_INRAE=18.987;MAF_USDA=48.235
NC_035084.1	21023368	.	T	G	.	.	MAF_USDA=2.459
NC_035084.1	21023431	.	C	T	.	.	MAF_INRAE=11.392;MAF_USDA=15.294
NC_035084.1	21023434	.	G	T	.	.	MAF_INRAE=39.241;MAF_USDA=15.574
NC_035084.1	21023461	.	C	T	.	.	MAF_INRAE=1.667;MAF_USDA=24.706
NC_035084.1	21023470	.	G	A	.	.	MAF_USDA=3.279
NC_035084.1	21023550	.	C	T	.	.	MAF_USDA=3.279
NC_035084.1	21023586	.	G	A	.	.	MAF_INRAE=18.987;MAF_USDA=48.824
NC_035084.1	21023653	.	C	T	.	.	MAF_INRAE=10.759;MAF_USDA=8.333
NC_035084.1	21023664	.	G	T	.	.	MAF_USDA=1.639
NC_035084.1	21023835	.	G	A	.	.	MAF_INRAE=21.053;MAF_USDA=43.529
NC_035084.1	21023884	.	T	G	.	.	MAF_INRAE=21.053;MAF_USDA=48.235
NC_035084.1	21025014	.	A	T	.	.	MAF_USDA=3.279
NC_035084.1	21025027	.	A	T	.	.	MAF_USDA=3.279
NC_035084.1	21025040	.	A	G	.	.	MAF_INRAE=21.053;MAF_USDA=45.882
NC_035084.1	21025312	.	G	T	.	.	MAF_USDA=1.639
NC_035084.1	21025328	.	G	T	.	.	MAF_USDA=3.279
NC_035084.1	21025329	.	A	C	.	.	MAF_USDA=2.459
NC_035084.1	21025453	.	G	C	.	.	MAF_INRAE=1.667;MAF_USDA=24.118
NC_035084.1	21025479	.	A	T	.	.	MAF_INRAE=1.667
NC_035084.1	21025483	.	C	A	.	.	MAF_INRAE=22.152
NC_035084.1	21025487	.	C	T	.	.	MAF_INRAE=35.0;MAF_USDA=10.656
NC_035084.1	21025664	.	G	A	.	.	MAF_USDA=47.917
NC_035084.1	21025721	.	A	C	.	.	MAF_USDA=1.639
NC_035084.1	21025735	.	T	G	.	.	MAF_USDA=1.639
NC_035084.1	21025736	.	G	T	.	.	MAF_USDA=1.639
NC_035084.1	21025766	.	T	C	.	.	MAF_USDA=2.083
NC_035084.1	21025856	.	T	C	.	.	MAF_INRAE=6.962;MAF_USDA=5.738
NC_035084.1	21025865	.	G	T	.	.	MAF_INRAE=22.152
NC_035084.1	21025924	.	G	T	.	.	MAF_INRAE=1.667;MAF_USDA=21.667
NC_035084.1	21025996	.	C	A	.	.	MAF_INRAE=24.051;MAF_USDA=19.88
NC_035084.1	21026020	.	G	T	.	.	MAF_INRAE=5.263;MAF_USDA=3.012
NC_035084.1	21026075	.	T	G	.	.	MAF_INRAE=25.949;MAF_USDA=37.952
NC_035084.1	21026082	.	T	G	.	.	MAF_USDA=2.5
NC_035084.1	21026094	.	C	A	.	.	MAF_INRAE=19.62;MAF_USDA=43.373
NC_035084.1	21026101	.	T	A	.	.	MAF_INRAE=20.253;MAF_USDA=42.771
NC_035084.1	21026104	.	C	T	.	.	MAF_USDA=3.333
NC_035084.1	21026106	.	T	G	.	.	MAF_INRAE=20.253;MAF_USDA=42.771
NC_035084.1	21026141	.	T	A	.	.	MAF_INRAE=12.658;MAF_USDA=34.146
NC_035084.1	21026164	.	C	A	.	.	MAF_INRAE=10.127;MAF_USDA=14.458
NC_035084.1	21026178	.	T	C	.	.	MAF_INRAE=1.667;MAF_USDA=22.5
NC_035084.1	21026179	.	G	A	.	.	MAF_INRAE=44.167;MAF_USDA=36.747
NC_035084.1	21026191	.	A	T	.	.	MAF_INRAE=13.291;MAF_USDA=34.94
NC_035084.1	21026258	.	G	A	.	.	MAF_INRAE=7.595;MAF_USDA=5.833
NC_035084.1	21026281	.	C	T	.	.	MAF_INRAE=7.595;MAF_USDA=5.0
NC_035084.1	21026405	.	G	A	.	.	MAF_USDA=1.695
NC_035084.1	21026408	.	T	G	.	.	MAF_INRAE=7.595;MAF_USDA=4.762
NC_035084.1	21026423	.	G	A	.	.	MAF_INRAE=1.667;MAF_USDA=15.476
NC_035084.1	21026481	.	G	A	.	.	MAF_INRAE=7.595;MAF_USDA=5.0
NC_035084.1	21027052	.	T	A	.	.	MAF_USDA=1.695
NC_035084.1	21027115	.	T	A	.	.	MAF_INRAE=7.595
NC_035084.1	21027116	.	A	G	.	.	MAF_USDA=27.083
NC_035084.1	21027156	.	C	T	.	.	MAF_USDA=5.085
NC_035084.1	21027347	.	T	C	.	.	MAF_INRAE=20.886;MAF_USDA=44.118
NC_035084.1	21027373	.	C	T	.	.	MAF_USDA=5.738
NC_035084.1	21027382	.	C	T	.	.	MAF_INRAE=5.263;MAF_USDA=2.941
NC_035084.1	21027497	.	C	T	.	.	MAF_INRAE=5.263;MAF_USDA=4.706
NC_035084.1	21027530	.	G	A	.	.	MAF_USDA=1.639
NC_035084.1	21027621	.	T	G	.	.	MAF_USDA=1.639
NC_035084.1	21027666	.	A	G	.	.	MAF_USDA=3.279
NC_035084.1	21027760	.	T	C	.	.	MAF_INRAE=20.253;MAF_USDA=44.706
NC_035084.1	21027780	.	A	G	.	.	MAF_INRAE=27.848;MAF_USDA=49.412
NC_035084.1	21027807	.	A	C	.	.	MAF_INRAE=7.595;MAF_USDA=4.918
NC_035084.1	21027808	.	G	A	.	.	MAF_USDA=1.639
NC_035084.1	21027820	.	C	A	.	.	MAF_INRAE=7.595;MAF_USDA=4.918
NC_035084.1	21027858	.	C	T	.	.	MAF_INRAE=27.848;MAF_USDA=49.412
NC_035084.1	21027900	.	C	T	.	.	MAF_USDA=1.176
NC_035084.1	21028002	.	G	A	.	.	MAF_INRAE=1.667
NC_035084.1	21028152	.	T	C	.	.	MAF_INRAE=25.949;MAF_USDA=23.529
NC_035084.1	21028184	.	C	T	.	.	MAF_INRAE=21.519
NC_035084.1	21028185	.	G	A	.	.	MAF_INRAE=10.127;MAF_USDA=4.098
NC_035084.1	21028216	.	A	C	.	.	MAF_INRAE=13.291
NC_035084.1	21028369	.	G	T	.	.	MAF_INRAE=7.595;MAF_USDA=5.738
NC_035084.1	21028656	.	A	C	.	.	MAF_INRAE=1.667;MAF_USDA=25.882
NC_035084.1	21028660	.	T	C	.	.	MAF_USDA=3.279
NC_035084.1	21028675	.	G	C	.	.	MAF_USDA=18.75
NC_035084.1	21028677	.	C	T	.	.	MAF_INRAE=27.848;MAF_USDA=50.0
NC_035084.1	21028784	.	G	A	.	.	MAF_INRAE=5.833
NC_035084.1	21028820	.	A	C	.	.	MAF_USDA=27.083
NC_035084.1	21028880	.	C	T	.	.	MAF_INRAE=2.632
NC_035084.1	21030378	.	T	G	.	.	MAF_USDA=27.083
NC_035084.1	21030428	.	G	T	.	.	MAF_INRAE=18.421;MAF_USDA=8.333
NC_035084.1	21030477	.	A	G	.	.	MAF_USDA=29.167
NC_035084.1	21030555	.	T	C	.	.	MAF_INRAE=21.667;MAF_USDA=45.294
NC_035084.1	21030613	.	T	C	.	.	MAF_INRAE=8.861;MAF_USDA=4.918
NC_035084.1	21030630	.	A	T	.	.	MAF_USDA=1.639
NC_035084.1	21030646	.	C	A	.	.	MAF_USDA=4.706
NC_035084.1	21030685	.	C	A	.	.	MAF_INRAE=27.5;MAF_USDA=2.459
NC_035084.1	21030687	.	C	A	.	.	MAF_INRAE=28.333;MAF_USDA=48.235
NC_035084.1	21030718	.	T	A	.	.	MAF_INRAE=27.848;MAF_USDA=48.235
NC_035084.1	21030742	.	A	C	.	.	MAF_INRAE=28.481;MAF_USDA=49.412
NC_035084.1	21030763	.	C	A	.	.	MAF_INRAE=27.848;MAF_USDA=48.824
NC_035084.1	21030889	.	A	G	.	.	MAF_INRAE=27.848;MAF_USDA=49.412
NC_035084.1	21030896	.	C	T	.	.	MAF_USDA=2.459
NC_035084.1	21030973	.	A	C	.	.	MAF_INRAE=18.987;MAF_USDA=19.412
NC_035084.1	21030978	.	T	G	.	.	MAF_INRAE=2.5;MAF_USDA=24.118
NC_035084.1	21030999	.	T	C	.	.	MAF_INRAE=26.582;MAF_USDA=22.941
NC_035084.1	21031000	.	G	A	.	.	MAF_INRAE=8.333;MAF_USDA=14.706
NC_035084.1	21031013	.	A	C	.	.	MAF_INRAE=28.481;MAF_USDA=49.412
NC_035084.1	21031021	.	C	A	.	.	MAF_USDA=4.098
NC_035084.1	21031031	.	A	T	.	.	MAF_INRAE=26.582;MAF_USDA=22.353
NC_035084.1	21031052	.	T	C	.	.	MAF_INRAE=7.595;MAF_USDA=5.738
NC_035084.1	21031176	.	A	T	.	.	MAF_USDA=1.639
NC_035084.1	21031190	.	T	G	.	.	MAF_USDA=8.333
NC_035084.1	21031310	.	C	G	.	.	MAF_INRAE=1.667;MAF_USDA=25.882
NC_035084.1	21031333	.	G	A	.	.	MAF_USDA=4.918
NC_035084.1	21031386	.	C	A	.	.	MAF_INRAE=5.263;MAF_USDA=4.706
NC_035084.1	21031434	.	C	A	.	.	MAF_INRAE=7.595;MAF_USDA=5.738
NC_035084.1	21031436	.	T	C	.	.	MAF_USDA=2.459
NC_035084.1	21031546	.	C	T	.	.	MAF_INRAE=1.667;MAF_USDA=24.118
NC_035084.1	21031557	.	G	A	.	.	MAF_INRAE=15.823;MAF_USDA=12.295
NC_035084.1	21031615	.	G	A	.	.	MAF_INRAE=26.582;MAF_USDA=24.118
NC_035084.1	21031703	.	G	A	.	.	MAF_USDA=1.639
NC_035084.1	21031706	.	T	C	.	.	MAF_USDA=5.738
NC_035084.1	21031777	.	C	T	.	.	MAF_USDA=5.882
NC_035084.1	21031826	.	C	T	.	.	MAF_USDA=3.279
NC_035084.1	21031830	.	C	A	.	.	MAF_USDA=2.459
NC_035084.1	21031971	.	C	T	.	.	MAF_USDA=1.639
NC_035084.1	21031982	.	G	A	.	.	MAF_USDA=6.471
NC_035084.1	21032014	.	A	C	.	.	MAF_INRAE=1.667;MAF_USDA=24.118
NC_035084.1	21032045	.	C	T	.	.	MAF_USDA=1.667
NC_035084.1	21032100	.	C	T	.	.	MAF_INRAE=18.987;MAF_USDA=16.471
NC_035084.1	21032170	.	A	G	.	.	MAF_INRAE=26.667;MAF_USDA=24.706
NC_035084.1	21032191	.	T	A	.	.	MAF_INRAE=18.987;MAF_USDA=20.588
NC_035084.1	21032204	.	G	A	.	.	MAF_INRAE=26.582;MAF_USDA=24.118
NC_035084.1	21032293	.	G	T	.	.	MAF_INRAE=18.987;MAF_USDA=21.176
NC_035084.1	21032312	.	C	A	.	.	MAF_INRAE=10.0
NC_035084.1	21032350	.	C	T	.	.	MAF_INRAE=18.987;MAF_USDA=18.824
NC_035084.1	21032418	.	T	C	.	.	MAF_INRAE=7.595;MAF_USDA=4.918
NC_035084.1	21032424	.	G	A	.	.	MAF_USDA=2.459
NC_035084.1	21032432	.	C	A	.	.	MAF_USDA=1.176
NC_035084.1	21032445	.	G	A	.	.	MAF_INRAE=1.667;MAF_USDA=24.706
NC_035084.1	21032450	.	G	T	.	.	MAF_INRAE=10.127
NC_035084.1	21032479	.	G	A	.	.	MAF_INRAE=10.0
NC_035084.1	21032519	.	C	A	.	.	MAF_USDA=1.639
NC_035084.1	21032559	.	G	A	.	.	MAF_INRAE=7.595;MAF_USDA=5.738
NC_035084.1	21032569	.	A	C	.	.	MAF_USDA=1.639
NC_035084.1	21032583	.	T	G	.	.	MAF_USDA=2.459
NC_035084.1	21032603	.	G	A	.	.	MAF_USDA=2.459
NC_035084.1	21032609	.	G	A	.	.	MAF_USDA=2.459
NC_035084.1	21032697	.	G	A	.	.	MAF_USDA=2.941
NC_035084.1	21032708	.	T	G	.	.	MAF_USDA=1.639
NC_035084.1	21032724	.	A	C	.	.	MAF_INRAE=18.333;MAF_USDA=8.333
NC_035084.1	21032862	.	A	G	.	.	MAF_USDA=2.459
NC_035084.1	21032885	.	T	C	.	.	MAF_USDA=1.639
NC_035084.1	21032940	.	G	A	.	.	MAF_USDA=1.639
NC_035084.1	21032959	.	A	G	.	.	MAF_INRAE=25.949;MAF_USDA=23.529
NC_035084.1	21033020	.	G	T	.	.	MAF_USDA=8.333
NC_035084.1	21033102	.	T	C	.	.	MAF_INRAE=10.0
NC_035084.1	21033112	.	C	T	.	.	MAF_USDA=1.639
NC_035084.1	21033116	.	T	C	.	.	MAF_USDA=3.279
NC_035084.1	21033144	.	T	A	.	.	MAF_USDA=3.279
NC_035084.1	21033185	.	A	T	.	.	MAF_INRAE=10.0
NC_035084.1	21033202	.	C	T	.	.	MAF_INRAE=18.987;MAF_USDA=19.412
NC_035084.1	21033203	.	A	G	.	.	MAF_INRAE=26.667;MAF_USDA=23.529
NC_035084.1	21033206	.	A	G	.	.	MAF_INRAE=1.667;MAF_USDA=25.882
NC_035084.1	21033243	.	A	G	.	.	MAF_INRAE=8.861;MAF_USDA=27.647
NC_035084.1	21033272	.	C	T	.	.	MAF_INRAE=18.987;MAF_USDA=16.471
NC_035084.1	21033280	.	G	A	.	.	MAF_USDA=2.459
NC_035084.1	21033338	.	T	A	.	.	MAF_USDA=1.639
NC_035084.1	21033348	.	C	T	.	.	MAF_INRAE=1.667
NC_035084.1	21033485	.	G	C	.	.	MAF_USDA=8.333
NC_035084.1	21033497	.	A	T	.	.	MAF_INRAE=15.823;MAF_USDA=7.377
NC_035084.1	21033514	.	C	A	.	.	MAF_INRAE=1.667;MAF_USDA=24.118
NC_035084.1	21033574	.	C	A	.	.	MAF_INRAE=10.0
NC_035084.1	21033581	.	T	A	.	.	MAF_INRAE=7.595;MAF_USDA=5.738
NC_035084.1	21033592	.	A	C	.	.	MAF_USDA=1.639
NC_035084.1	21033616	.	G	A	.	.	MAF_USDA=1.639
NC_035084.1	21034029	.	T	G	.	.	MAF_USDA=21.765
NC_035084.1	21034034	.	G	A	.	.	MAF_USDA=1.176
NC_035084.1	21034117	.	T	G	.	.	MAF_INRAE=10.759;MAF_USDA=26.786
NC_035084.1	21034188	.	G	T	.	.	MAF_USDA=1.639
NC_035084.1	21034223	.	A	T	.	.	MAF_INRAE=5.263;MAF_USDA=2.941
NC_035084.1	21034227	.	T	C	.	.	MAF_INRAE=32.911;MAF_USDA=20.0
NC_035084.1	21034281	.	T	A	.	.	MAF_INRAE=17.089;MAF_USDA=18.235
NC_035084.1	21034282	.	G	T	.	.	MAF_INRAE=7.5;MAF_USDA=18.235
NC_035084.1	21034315	.	G	T	.	.	MAF_INRAE=5.263;MAF_USDA=3.529
NC_035084.1	21034316	.	A	C	.	.	MAF_INRAE=5.263;MAF_USDA=8.824
NC_035084.1	21034361	.	G	T	.	.	MAF_USDA=1.639
NC_035084.1	21034427	.	C	T	.	.	MAF_USDA=1.639
NC_035084.1	21034502	.	A	C	.	.	MAF_INRAE=17.089;MAF_USDA=25.882
NC_035084.1	21034612	.	A	G	.	.	MAF_INRAE=17.089;MAF_USDA=25.294
NC_035084.1	21034645	.	C	A	.	.	MAF_INRAE=10.0
NC_035084.1	21034676	.	G	A	.	.	MAF_USDA=1.639
NC_035084.1	21034731	.	A	C	.	.	MAF_USDA=3.279
NC_035084.1	21034757	.	C	T	.	.	MAF_INRAE=10.0;MAF_USDA=2.459
NC_035084.1	21034908	.	G	T	.	.	MAF_INRAE=29.167
NC_035084.1	21034910	.	G	T	.	.	MAF_INRAE=29.167
NC_035084.1	21034916	.	T	A	.	.	MAF_INRAE=9.167;MAF_USDA=2.459
NC_035084.1	21034919	.	T	C	.	.	MAF_INRAE=33.333
NC_035084.1	21034921	.	A	G	.	.	MAF_INRAE=33.333
NC_035084.1	21034941	.	C	T	.	.	MAF_INRAE=35.833
NC_035084.1	21034946	.	T	C	.	.	MAF_INRAE=36.667;MAF_USDA=37.5
NC_035084.1	21034949	.	A	G	.	.	MAF_INRAE=15.833;MAF_USDA=37.5
NC_035084.1	21034951	.	C	A	.	.	MAF_INRAE=36.667
NC_035084.1	21034953	.	C	T	.	.	MAF_USDA=1.639
NC_035084.1	21034954	.	A	G	.	.	MAF_INRAE=36.667;MAF_USDA=25.0
NC_035084.1	21034962	.	A	G	.	.	MAF_INRAE=37.5
NC_035084.1	21034972	.	T	C	.	.	MAF_INRAE=39.167
NC_035084.1	21034975	.	T	A	.	.	MAF_INRAE=40.0
NC_035084.1	21034996	.	G	A	.	.	MAF_INRAE=34.167
NC_035084.1	21035015	.	A	C	.	.	MAF_INRAE=36.667
NC_035084.1	21035022	.	G	T	.	.	MAF_INRAE=35.833
NC_035084.1	21035059	.	A	G	.	.	MAF_INRAE=25.833
NC_035084.1	21035060	.	C	T	.	.	MAF_INRAE=25.833
NC_035084.1	21035062	.	C	T	.	.	MAF_INRAE=25.0
NC_035084.1	21035066	.	T	A	.	.	MAF_INRAE=25.0
NC_035084.1	21035073	.	T	A	.	.	MAF_INRAE=22.5
NC_035084.1	21035087	.	C	T	.	.	MAF_INRAE=20.833
NC_035084.1	21035088	.	C	A	.	.	MAF_INRAE=20.833
NC_035084.1	21035089	.	A	T	.	.	MAF_INRAE=20.0
NC_035084.1	21035092	.	C	G	.	.	MAF_INRAE=20.0
NC_035084.1	21035104	.	T	C	.	.	MAF_INRAE=4.167
NC_035084.1	21035106	.	T	A	.	.	MAF_USDA=4.098
NC_035084.1	21035108	.	G	T,A	.	.	MAF_INRAE=4.167;MAF_USDA=4.098
NC_035084.1	21035118	.	A	C	.	.	MAF_INRAE=1.667
NC_035084.1	21035119	.	C	T	.	.	MAF_INRAE=15.833;MAF_USDA=42.353
NC_035084.1	21035120	.	G	A	.	.	MAF_INRAE=16.667;MAF_USDA=42.353
NC_035084.1	21035124	.	C	T	.	.	MAF_INRAE=4.167
NC_035084.1	21035144	.	A	G	.	.	MAF_INRAE=3.333
NC_035084.1	21035167	.	T	C	.	.	MAF_INRAE=1.667
NC_035084.1	21035172	.	A	T	.	.	MAF_INRAE=1.667
NC_035084.1	21035175	.	C	T	.	.	MAF_INRAE=1.667
NC_035084.1	21035196	.	A	C	.	.	MAF_INRAE=1.667
NC_035084.1	21035198	.	C	G	.	.	MAF_INRAE=1.667
NC_035084.1	21035236	.	G	C	.	.	MAF_INRAE=1.667
NC_035084.1	21035242	.	T	G	.	.	MAF_USDA=2.459
NC_035084.1	21035331	.	G	T	.	.	MAF_INRAE=9.494;MAF_USDA=5.294
NC_035084.1	21035332	.	C	T	.	.	MAF_INRAE=7.5;MAF_USDA=5.294
NC_035084.1	21035336	.	C	A	.	.	MAF_USDA=3.279
NC_035084.1	21035416	.	T	A	.	.	MAF_INRAE=36.076;MAF_USDA=24.118
NC_035084.1	21035459	.	T	A	.	.	MAF_INRAE=25.949;MAF_USDA=18.235
NC_035084.1	21035475	.	C	T	.	.	MAF_USDA=1.639
NC_035084.1	21035756	.	G	A	.	.	MAF_INRAE=21.519
NC_035084.1	21035763	.	A	C	.	.	MAF_INRAE=7.595;MAF_USDA=6.557
NC_035084.1	21035847	.	G	A	.	.	MAF_USDA=1.639
NC_035084.1	21035863	.	C	T	.	.	MAF_INRAE=21.519;MAF_USDA=5.738
NC_035084.1	21035868	.	G	C	.	.	MAF_INRAE=18.354;MAF_USDA=46.471
NC_035084.1	21035874	.	C	T	.	.	MAF_INRAE=10.0
NC_035084.1	21035898	.	G	T	.	.	MAF_USDA=4.167
NC_035084.1	21036061	.	C	G	.	.	MAF_INRAE=10.0;MAF_USDA=3.279
NC_035084.1	21036169	.	A	G	.	.	MAF_INRAE=21.519;MAF_USDA=4.918
NC_035084.1	21036209	.	C	A	.	.	MAF_INRAE=5.263;MAF_USDA=19.412
NC_035084.1	21036321	.	G	A	.	.	MAF_USDA=2.459
NC_035084.1	21036333	.	A	C	.	.	MAF_USDA=1.639
NC_035084.1	21038261	.	C	T	.	.	MAF_INRAE=26.316;MAF_USDA=29.412
NC_035084.1	21038292	.	C	T	.	.	MAF_USDA=1.639
NC_035084.1	21038427	.	G	A	.	.	MAF_INRAE=5.263;MAF_USDA=22.353
NC_035084.1	21038444	.	C	T	.	.	MAF_INRAE=10.0
NC_035084.1	21038450	.	G	A	.	.	MAF_USDA=7.059
NC_035084.1	21038501	.	G	A	.	.	MAF_INRAE=5.263;MAF_USDA=25.882
NC_035084.1	21038521	.	A	G	.	.	MAF_USDA=7.059
NC_035084.1	21038632	.	A	G	.	.	MAF_INRAE=5.263;MAF_USDA=35.882
NC_035084.1	21038685	.	G	A	.	.	MAF_USDA=4.098
NC_035084.1	21038691	.	C	T	.	.	MAF_INRAE=5.263;MAF_USDA=34.118
NC_035084.1	21038827	.	A	G	.	.	MAF_USDA=4.098
NC_035084.1	21038844	.	C	T	.	.	MAF_USDA=2.459
NC_035084.1	21038925	.	G	A	.	.	MAF_USDA=9.836
NC_035084.1	21038963	.	C	T	.	.	MAF_USDA=1.639
NC_035084.1	21038987	.	G	C	.	.	MAF_INRAE=10.526;MAF_USDA=4.918
NC_035084.1	21039099	.	C	A	.	.	MAF_USDA=1.639
NC_035084.1	21039189	.	A	C	.	.	MAF_USDA=1.639
NC_035084.1	21039241	.	G	A	.	.	MAF_INRAE=21.519;MAF_USDA=12.353
NC_035084.1	21039374	.	T	A	.	.	MAF_INRAE=8.333;MAF_USDA=1.639
NC_035084.1	21039466	.	G	A	.	.	MAF_USDA=2.459
NC_035084.1	21039546	.	G	A	.	.	MAF_INRAE=40.506;MAF_USDA=21.176
NC_035084.1	21039554	.	T	G	.	.	MAF_INRAE=15.823;MAF_USDA=10.656
NC_035084.1	21039698	.	G	A	.	.	MAF_INRAE=1.667
NC_035084.1	21039718	.	C	T	.	.	MAF_INRAE=45.57;MAF_USDA=27.049
NC_035084.1	21039719	.	G	T	.	.	MAF_INRAE=10.127;MAF_USDA=6.471
NC_035084.1	21039750	.	A	G	.	.	MAF_INRAE=15.823;MAF_USDA=11.475
NC_035084.1	21039754	.	A	T	.	.	MAF_USDA=1.639
NC_035084.1	21039792	.	C	T	.	.	MAF_INRAE=39.241;MAF_USDA=21.176
NC_035084.1	21039808	.	C	T	.	.	MAF_USDA=1.639
NC_035084.1	21039872	.	C	T	.	.	MAF_INRAE=5.263;MAF_USDA=26.471
NC_035084.1	21039884	.	C	A	.	.	MAF_USDA=4.167
NC_035084.1	21039903	.	G	A	.	.	MAF_INRAE=7.595;MAF_USDA=5.833
NC_035084.1	21039908	.	G	A	.	.	MAF_INRAE=7.595;MAF_USDA=5.833
NC_035084.1	21040099	.	C	T	.	.	MAF_USDA=2.353
NC_035084.1	21040225	.	C	G	.	.	MAF_USDA=4.098
NC_035084.1	21040259	.	T	C	.	.	MAF_USDA=4.098
NC_035084.1	21040968	.	A	T	.	.	MAF_INRAE=5.263;MAF_USDA=15.882
NC_035084.1	21040991	.	T	C	.	.	MAF_INRAE=34.81;MAF_USDA=21.765
NC_035084.1	21041004	.	A	G	.	.	MAF_INRAE=13.291
NC_035084.1	21041046	.	C	A	.	.	MAF_INRAE=10.127;MAF_USDA=2.459
NC_035084.1	21041072	.	C	T	.	.	MAF_USDA=1.667
NC_035084.1	21041138	.	T	A	.	.	MAF_INRAE=48.734;MAF_USDA=25.294
NC_035084.1	21041169	.	G	T	.	.	MAF_USDA=2.459
NC_035084.1	21041185	.	T	C	.	.	MAF_INRAE=5.263;MAF_USDA=24.118
NC_035084.1	21041259	.	T	G	.	.	MAF_INRAE=27.215;MAF_USDA=17.647
NC_035084.1	21041264	.	C	T	.	.	MAF_INRAE=10.526;MAF_USDA=6.471
NC_035084.1	21041271	.	C	T	.	.	MAF_INRAE=5.263;MAF_USDA=2.941
NC_035084.1	21041318	.	T	C	.	.	MAF_INRAE=10.127;MAF_USDA=2.459
NC_035084.1	21041319	.	T	A	.	.	MAF_INRAE=8.333;MAF_USDA=2.459
NC_035084.1	21041328	.	G	T	.	.	MAF_USDA=20.588
NC_035084.1	21041472	.	T	A	.	.	MAF_INRAE=5.263;MAF_USDA=7.647
NC_035084.1	21041503	.	A	T	.	.	MAF_INRAE=32.911;MAF_USDA=21.429
NC_035084.1	21041523	.	C	G	.	.	MAF_INRAE=10.526;MAF_USDA=5.738
NC_035084.1	21041527	.	A	G	.	.	MAF_INRAE=47.5;MAF_USDA=38.824
NC_035084.1	21041547	.	G	A	.	.	MAF_INRAE=41.139;MAF_USDA=38.235
NC_035084.1	21041565	.	C	T	.	.	MAF_USDA=10.0
NC_035084.1	21041568	.	G	A	.	.	MAF_USDA=1.639
NC_035084.1	21041631	.	C	T	.	.	MAF_INRAE=13.291;MAF_USDA=4.918
NC_035084.1	21041670	.	G	A	.	.	MAF_INRAE=10.526;MAF_USDA=5.882
NC_035084.1	21041733	.	G	C	.	.	MAF_INRAE=10.526;MAF_USDA=4.918
NC_035084.1	21041825	.	G	A	.	.	MAF_USDA=17.213
NC_035084.1	21041859	.	G	A	.	.	MAF_INRAE=31.646;MAF_USDA=50.0
NC_035084.1	21041900	.	G	T	.	.	MAF_USDA=1.639
NC_035084.1	21041923	.	T	G	.	.	MAF_INRAE=39.167;MAF_USDA=50.0
NC_035084.1	21042089	.	A	G	.	.	MAF_USDA=41.304
NC_035084.1	21042125	.	C	G	.	.	MAF_USDA=2.459
NC_035084.1	21042231	.	C	T	.	.	MAF_INRAE=39.167;MAF_USDA=25.294
NC_035084.1	21042257	.	A	C	.	.	MAF_INRAE=10.526;MAF_USDA=41.176
NC_035084.1	21042270	.	A	C	.	.	MAF_USDA=1.639
NC_035084.1	21042384	.	C	T	.	.	MAF_USDA=12.5
NC_035084.1	21042398	.	T	A	.	.	MAF_USDA=33.529
NC_035084.1	21042416	.	C	A	.	.	MAF_INRAE=10.526;MAF_USDA=3.279
NC_035084.1	21042421	.	C	A	.	.	MAF_INRAE=12.658;MAF_USDA=4.918
NC_035084.1	21042511	.	G	T	.	.	MAF_USDA=3.279
NC_035084.1	21042549	.	A	G	.	.	MAF_USDA=1.639
NC_035084.1	21042675	.	C	A	.	.	MAF_INRAE=33.544;MAF_USDA=40.0
NC_035084.1	21042687	.	T	A	.	.	MAF_USDA=2.459
NC_035084.1	21042772	.	C	A	.	.	MAF_USDA=2.459
NC_035084.1	21042790	.	T	G	.	.	MAF_INRAE=31.646;MAF_USDA=45.294
NC_035084.1	21042822	.	A	G	.	.	MAF_INRAE=23.418;MAF_USDA=9.412
NC_035084.1	21042834	.	C	T	.	.	MAF_INRAE=22.152
NC_035084.1	21042872	.	T	A	.	.	MAF_INRAE=34.177;MAF_USDA=38.824
NC_035084.1	21042886	.	C	T,A	.	.	MAF_INRAE=21.053
NC_035084.1	21042982	.	C	A	.	.	MAF_INRAE=32.911;MAF_USDA=19.672
NC_035084.1	21043029	.	T	A	.	.	MAF_USDA=5.738
NC_035084.1	21043073	.	G	A	.	.	MAF_USDA=4.918
NC_035084.1	21043114	.	T	A	.	.	MAF_INRAE=31.579;MAF_USDA=4.918
NC_035084.1	21043139	.	G	T	.	.	MAF_INRAE=42.105
NC_035084.1	21043162	.	G	T	.	.	MAF_USDA=2.5
NC_035084.1	21043334	.	A	G	.	.	MAF_USDA=18.333
NC_035084.1	21043354	.	C	A	.	.	MAF_USDA=2.941
NC_035084.1	21043365	.	A	G	.	.	MAF_USDA=2.459
NC_035084.1	21043398	.	A	T	.	.	MAF_INRAE=42.105;MAF_USDA=18.033
NC_035084.1	21043513	.	C	G	.	.	MAF_USDA=3.279
NC_035084.1	21043563	.	T	G	.	.	MAF_USDA=3.279
NC_035084.1	21043574	.	G	C	.	.	MAF_USDA=21.176
NC_035084.1	21043577	.	T	G	.	.	MAF_USDA=1.639
NC_035084.1	21043597	.	A	T	.	.	MAF_USDA=3.279
NC_035084.1	21043614	.	T	C	.	.	MAF_INRAE=31.646;MAF_USDA=20.0
NC_035084.1	21043661	.	T	C	.	.	MAF_INRAE=26.582;MAF_USDA=25.0
NC_035084.1	21043669	.	C	A	.	.	MAF_INRAE=20.253;MAF_USDA=13.115
NC_035084.1	21043721	.	C	A	.	.	MAF_USDA=2.353
NC_035084.1	21043735	.	T	G	.	.	MAF_USDA=4.918
NC_035084.1	21043767	.	G	C	.	.	MAF_USDA=4.918
NC_035084.1	21043780	.	G	T	.	.	MAF_INRAE=23.418;MAF_USDA=9.412
NC_035084.1	21043805	.	C	T	.	.	MAF_USDA=1.639
NC_035084.1	21043842	.	T	A	.	.	MAF_INRAE=10.526;MAF_USDA=6.471
NC_035084.1	21043867	.	A	C	.	.	MAF_INRAE=20.886;MAF_USDA=48.235
NC_035084.1	21043924	.	G	A	.	.	MAF_USDA=2.353
NC_035084.1	21043951	.	C	T	.	.	MAF_USDA=2.353
NC_035084.1	21043957	.	C	A	.	.	MAF_USDA=4.098
NC_035084.1	21043981	.	G	A	.	.	MAF_USDA=1.639
NC_035084.1	21044119	.	T	G	.	.	MAF_USDA=2.459
NC_035084.1	21044151	.	A	T	.	.	MAF_USDA=3.279
NC_035084.1	21044267	.	T	C	.	.	MAF_INRAE=5.263;MAF_USDA=12.5
NC_035084.1	21044424	.	G	C	.	.	MAF_USDA=2.459
NC_035084.1	21050369	.	C	T	.	.	MAF_USDA=20.0
NC_035084.1	21050493	.	C	T	.	.	MAF_USDA=1.639
NC_035084.1	21050494	.	G	A	.	.	MAF_INRAE=1.667
NC_035084.1	21050536	.	G	A	.	.	MAF_INRAE=22.785;MAF_USDA=8.824
NC_035084.1	21050649	.	G	T	.	.	MAF_INRAE=21.053;MAF_USDA=20.0
NC_035084.1	21050805	.	C	T	.	.	MAF_INRAE=10.526;MAF_USDA=6.471
NC_035084.1	21050847	.	G	A	.	.	MAF_USDA=3.279
NC_035084.1	21051209	.	G	C	.	.	MAF_INRAE=10.526;MAF_USDA=12.5
NC_035084.1	21051266	.	G	A	.	.	MAF_INRAE=19.62;MAF_USDA=17.213
NC_035084.1	21051287	.	G	T	.	.	MAF_USDA=1.639
NC_035084.1	21051304	.	G	A	.	.	MAF_USDA=3.279
NC_035084.1	21051397	.	A	G	.	.	MAF_USDA=9.016
NC_035084.1	21051435	.	C	T	.	.	MAF_USDA=2.459
NC_035084.1	21051576	.	G	A	.	.	MAF_USDA=1.639
NC_035084.1	21051736	.	A	G	.	.	MAF_INRAE=1.667;MAF_USDA=12.941
NC_035084.1	21052006	.	C	T	.	.	MAF_USDA=2.459
NC_035084.1	21052130	.	C	T	.	.	MAF_INRAE=1.667
NC_035084.1	21052137	.	G	A	.	.	MAF_USDA=1.639
NC_035084.1	21052217	.	T	G	.	.	MAF_USDA=2.459
NC_035084.1	21052316	.	A	T	.	.	MAF_INRAE=9.167;MAF_USDA=3.279
NC_035084.1	21052388	.	G	A	.	.	MAF_USDA=1.639
NC_035084.1	21052399	.	A	G	.	.	MAF_INRAE=1.667
NC_035084.1	21052405	.	A	T	.	.	MAF_USDA=1.639
NC_035084.1	21052423	.	A	T	.	.	MAF_USDA=4.918
NC_035084.1	21052554	.	G	A	.	.	MAF_INRAE=38.608
NC_035084.1	21052655	.	A	C	.	.	MAF_INRAE=47.468;MAF_USDA=28.235
NC_035084.1	21052862	.	A	G	.	.	MAF_INRAE=49.367;MAF_USDA=27.976
NC_035084.1	21052928	.	G	T	.	.	MAF_USDA=1.639
NC_035084.1	21052964	.	G	T	.	.	MAF_INRAE=49.367;MAF_USDA=25.294
NC_035084.1	21052971	.	C	T	.	.	MAF_USDA=3.279
NC_035084.1	21053010	.	C	T	.	.	MAF_INRAE=32.911;MAF_USDA=20.0
NC_035084.1	21053021	.	G	A	.	.	MAF_INRAE=22.152
NC_035084.1	21053057	.	A	C	.	.	MAF_INRAE=31.579;MAF_USDA=27.059
NC_035084.1	21053094	.	C	T	.	.	MAF_USDA=1.639
NC_035084.1	21053318	.	G	T	.	.	MAF_USDA=1.639
NC_035084.1	21053380	.	G	C	.	.	MAF_INRAE=8.333;MAF_USDA=2.459
NC_035084.1	21053411	.	A	G	.	.	MAF_USDA=2.459
NC_035084.1	21053569	.	T	G	.	.	MAF_INRAE=22.152
NC_035084.1	21053662	.	G	A	.	.	MAF_INRAE=10.526;MAF_USDA=5.738
NC_035084.1	21053705	.	A	G	.	.	MAF_USDA=2.459
NC_035084.1	21053728	.	G	C	.	.	MAF_USDA=11.475
NC_035084.1	21053819	.	T	A	.	.	MAF_INRAE=49.367;MAF_USDA=24.706
NC_035084.1	21053864	.	C	T	.	.	MAF_USDA=1.639
NC_035084.1	21054071	.	G	A	.	.	MAF_INRAE=37.5;MAF_USDA=20.0
NC_035084.1	21054108	.	A	G	.	.	MAF_INRAE=1.667;MAF_USDA=17.059
NC_035084.1	21054114	.	C	T	.	.	MAF_USDA=4.098
NC_035084.1	21054150	.	A	C	.	.	MAF_INRAE=10.127;MAF_USDA=10.656
NC_035084.1	21054179	.	A	G	.	.	MAF_INRAE=48.734;MAF_USDA=28.824
NC_035084.1	21054188	.	C	G	.	.	MAF_INRAE=48.734;MAF_USDA=27.647
NC_035084.1	21054210	.	C	T	.	.	MAF_USDA=1.639
NC_035084.1	21054228	.	G	A	.	.	MAF_INRAE=49.367;MAF_USDA=25.0
NC_035084.1	21054233	.	G	A	.	.	MAF_USDA=1.639
NC_035084.1	21054284	.	T	A	.	.	MAF_INRAE=1.667
NC_035084.1	21054286	.	G	A	.	.	MAF_INRAE=1.667
NC_035084.1	21054402	.	G	A	.	.	MAF_USDA=1.639
NC_035084.1	21054469	.	T	G	.	.	MAF_USDA=1.639
NC_035084.1	21054549	.	C	T	.	.	MAF_USDA=2.459
NC_035084.1	21054584	.	G	C	.	.	MAF_INRAE=25.949;MAF_USDA=13.529
NC_035084.1	21054628	.	A	G	.	.	MAF_INRAE=1.667
NC_035084.1	21054672	.	C	G	.	.	MAF_USDA=2.5
NC_035084.1	21054709	.	T	C	.	.	MAF_INRAE=34.81;MAF_USDA=37.647
NC_035084.1	21054820	.	G	A	.	.	MAF_INRAE=13.291
NC_035084.1	21054856	.	G	C	.	.	MAF_USDA=4.167
NC_035084.1	21054864	.	C	T	.	.	MAF_USDA=9.412
NC_035084.1	21054866	.	A	T	.	.	MAF_USDA=1.639
NC_035084.1	21054896	.	A	G	.	.	MAF_USDA=2.459
NC_035084.1	21055980	.	A	T	.	.	MAF_USDA=18.75
NC_035084.1	21055981	.	T	C	.	.	MAF_USDA=18.75
NC_035084.1	21056017	.	A	C	.	.	MAF_USDA=3.279
NC_035084.1	21056053	.	A	T	.	.	MAF_USDA=1.639
NC_035084.1	21056054	.	T	A	.	.	MAF_USDA=1.639
NC_035084.1	21056072	.	T	A	.	.	MAF_USDA=2.459
NC_035084.1	21056286	.	G	A	.	.	MAF_USDA=1.667
NC_035084.1	21056431	.	T	C	.	.	MAF_USDA=47.917
NC_035084.1	21056432	.	G	A	.	.	MAF_USDA=45.833
NC_035084.1	21056457	.	C	G	.	.	MAF_USDA=32.941
NC_035084.1	21056465	.	T	A	.	.	MAF_USDA=29.412
NC_035084.1	21056497	.	C	A	.	.	MAF_USDA=9.016
NC_035084.1	21056624	.	C	T	.	.	MAF_INRAE=48.734;MAF_USDA=28.824
NC_035084.1	21056709	.	C	G	.	.	MAF_USDA=2.459
NC_035084.1	21056901	.	G	A	.	.	MAF_INRAE=10.127;MAF_USDA=5.833
NC_035084.1	21056939	.	G	A	.	.	MAF_USDA=1.639
NC_035084.1	21056977	.	G	A	.	.	MAF_USDA=2.459
NC_035084.1	21057058	.	C	A	.	.	MAF_USDA=2.459
NC_035084.1	21057097	.	G	T	.	.	MAF_INRAE=22.152
NC_035084.1	21057114	.	T	G	.	.	MAF_INRAE=49.367;MAF_USDA=44.118
NC_035084.1	21057172	.	T	A	.	.	MAF_INRAE=5.263;MAF_USDA=5.882
NC_035084.1	21057173	.	A	T	.	.	MAF_USDA=3.279
NC_035084.1	21057174	.	A	T	.	.	MAF_USDA=1.639
NC_035084.1	21057199	.	G	C	.	.	MAF_INRAE=23.418;MAF_USDA=9.412
NC_035084.1	21057237	.	G	C	.	.	MAF_USDA=1.639
NC_035084.1	21057256	.	G	A	.	.	MAF_USDA=20.0
NC_035084.1	21057287	.	G	T	.	.	MAF_USDA=4.167
NC_035084.1	21057388	.	A	G	.	.	MAF_INRAE=49.367;MAF_USDA=25.0
NC_035084.1	21057504	.	A	G	.	.	MAF_INRAE=49.367;MAF_USDA=48.235
NC_035084.1	21057552	.	T	G	.	.	MAF_INRAE=9.494;MAF_USDA=7.377
NC_035084.1	21057554	.	C	T	.	.	MAF_INRAE=5.263;MAF_USDA=2.459
NC_035084.1	21057567	.	A	T	.	.	MAF_INRAE=8.333;MAF_USDA=2.459
NC_035084.1	21057637	.	A	G	.	.	MAF_USDA=20.588
NC_035084.1	21057639	.	G	A	.	.	MAF_USDA=1.639
NC_035084.1	21057767	.	A	C	.	.	MAF_USDA=2.459
NC_035084.1	21057812	.	A	G	.	.	MAF_INRAE=33.544;MAF_USDA=20.0
NC_035084.1	21057822	.	C	T	.	.	MAF_INRAE=22.152
NC_035084.1	21057840	.	G	T	.	.	MAF_USDA=3.279
NC_035084.1	21057985	.	A	G	.	.	MAF_USDA=3.279
NC_035084.1	21058266	.	A	G	.	.	MAF_USDA=16.867
NC_035084.1	21060102	.	T	C	.	.	MAF_USDA=2.459
NC_035084.1	21060138	.	G	A	.	.	MAF_USDA=1.639
NC_035084.1	21060160	.	T	C	.	.	MAF_USDA=2.459
NC_035084.1	21060163	.	G	T	.	.	MAF_INRAE=7.5
NC_035084.1	21060167	.	C	T	.	.	MAF_USDA=12.5
NC_035084.1	21060222	.	T	G	.	.	MAF_INRAE=21.519
NC_035084.1	21060227	.	A	C	.	.	MAF_INRAE=26.667
NC_035084.1	21060290	.	C	G	.	.	MAF_USDA=2.459
NC_035084.1	21060341	.	A	G	.	.	MAF_INRAE=5.263;MAF_USDA=2.459
NC_035084.1	21060428	.	T	A	.	.	MAF_INRAE=5.263;MAF_USDA=12.5
NC_035084.1	21060429	.	G	T	.	.	MAF_INRAE=10.0;MAF_USDA=6.557
NC_035084.1	21060440	.	G	C	.	.	MAF_USDA=1.639
NC_035084.1	21060467	.	G	A	.	.	MAF_USDA=20.588
NC_035084.1	21060497	.	G	T	.	.	MAF_INRAE=1.667
NC_035084.1	21060539	.	C	T	.	.	MAF_USDA=1.639
NC_035084.1	21060586	.	A	C	.	.	MAF_USDA=1.639
NC_035084.1	21060623	.	A	G	.	.	MAF_INRAE=22.785;MAF_USDA=41.667
NC_035084.1	21060649	.	G	A	.	.	MAF_USDA=2.459
NC_035084.1	21060700	.	C	T	.	.	MAF_USDA=3.279
NC_035084.1	21060853	.	C	T	.	.	MAF_USDA=3.279
NC_035084.1	21060936	.	G	A	.	.	MAF_INRAE=5.263;MAF_USDA=4.706
NC_035084.1	21060955	.	T	A	.	.	MAF_USDA=19.412
NC_035084.1	21061002	.	G	T	.	.	MAF_USDA=3.279
NC_035084.1	21061043	.	A	C	.	.	MAF_USDA=4.918
NC_035084.1	21061050	.	C	A	.	.	MAF_INRAE=5.263;MAF_USDA=15.476
NC_035084.1	21061216	.	G	T	.	.	MAF_INRAE=46.203;MAF_USDA=34.118
NC_035084.1	21061217	.	G	C	.	.	MAF_INRAE=44.167;MAF_USDA=34.118
NC_035084.1	21061222	.	C	T	.	.	MAF_INRAE=5.263;MAF_USDA=8.235
NC_035084.1	21061226	.	G	A	.	.	MAF_USDA=3.279
NC_035084.1	21061230	.	C	T	.	.	MAF_INRAE=22.785;MAF_USDA=6.471
NC_035084.1	21061276	.	G	A	.	.	MAF_USDA=5.294
NC_035084.1	21061321	.	G	T	.	.	MAF_INRAE=22.152;MAF_USDA=1.639
NC_035084.1	21061371	.	C	T	.	.	MAF_INRAE=1.667
NC_035084.1	21061397	.	G	A	.	.	MAF_INRAE=5.263;MAF_USDA=10.0
NC_035084.1	21061444	.	G	A	.	.	MAF_USDA=3.279
NC_035084.1	21061464	.	G	T	.	.	MAF_USDA=3.279
NC_035084.1	21061480	.	T	C	.	.	MAF_INRAE=13.291
NC_035084.1	21061504	.	G	C	.	.	MAF_USDA=3.279
NC_035084.1	21061537	.	C	A	.	.	MAF_USDA=1.639
NC_035084.1	21061601	.	G	A	.	.	MAF_INRAE=32.911;MAF_USDA=19.412
NC_035084.1	21061608	.	C	T	.	.	MAF_USDA=2.353
NC_035084.1	21061674	.	G	A	.	.	MAF_USDA=1.667
NC_035084.1	21061771	.	C	T	.	.	MAF_USDA=3.279
NC_035084.1	21061783	.	G	A	.	.	MAF_USDA=14.706
NC_035084.1	21061826	.	G	A	.	.	MAF_INRAE=5.263;MAF_USDA=3.279
NC_035084.1	21061833	.	G	T	.	.	MAF_INRAE=10.0;MAF_USDA=2.459
NC_035084.1	21061874	.	T	C	.	.	MAF_USDA=21.765
NC_035084.1	21061978	.	C	T	.	.	MAF_USDA=9.016
NC_035084.1	21061994	.	T	C	.	.	MAF_INRAE=5.263;MAF_USDA=2.941
NC_035084.1	21062049	.	G	T	.	.	MAF_USDA=1.639
NC_035084.1	21062088	.	T	C	.	.	MAF_INRAE=24.684;MAF_USDA=34.118
NC_035084.1	21062101	.	G	A	.	.	MAF_INRAE=10.0;MAF_USDA=2.459
NC_035084.1	21062221	.	G	A	.	.	MAF_INRAE=10.526
NC_035084.1	21062233	.	A	T	.	.	MAF_USDA=10.656
NC_035084.1	21062293	.	A	C	.	.	MAF_USDA=20.492
NC_035084.1	21062307	.	A	G	.	.	MAF_USDA=1.639
NC_035084.1	21063172	.	C	T	.	.	MAF_INRAE=31.579;MAF_USDA=12.5
NC_035084.1	21063186	.	G	A	.	.	MAF_INRAE=26.316;MAF_USDA=8.333
NC_035084.1	21063220	.	G	T	.	.	MAF_USDA=4.167
NC_035084.1	21063221	.	T	A	.	.	MAF_USDA=4.167
NC_035084.1	21063241	.	G	C	.	.	MAF_USDA=2.381
NC_035084.1	21063308	.	C	T	.	.	MAF_USDA=2.5
NC_035084.1	21063386	.	A	C	.	.	MAF_USDA=31.765
NC_035084.1	21063388	.	A	G	.	.	MAF_USDA=2.459
NC_035084.1	21063423	.	G	A	.	.	MAF_USDA=3.279
NC_035084.1	21063433	.	T	C	.	.	MAF_USDA=9.836
NC_035084.1	21063444	.	T	A	.	.	MAF_USDA=18.235
NC_035084.1	21063446	.	A	G	.	.	MAF_USDA=25.882
NC_035084.1	21063453	.	G	A	.	.	MAF_USDA=37.5
NC_035084.1	21063458	.	A	G	.	.	MAF_USDA=22.941
NC_035084.1	21063459	.	T	C	.	.	MAF_USDA=1.639
NC_035084.1	21063481	.	C	A	.	.	MAF_USDA=15.294
NC_035084.1	21063484	.	T	A	.	.	MAF_USDA=8.929
NC_035084.1	21063513	.	G	T	.	.	MAF_USDA=25.595
NC_035084.1	21063521	.	C	A	.	.	MAF_USDA=2.459
NC_035084.1	21063526	.	G	A	.	.	MAF_USDA=8.197
NC_035084.1	21063533	.	G	A	.	.	MAF_USDA=9.412
NC_035084.1	21063538	.	G	A	.	.	MAF_USDA=9.016
NC_035084.1	21063553	.	T	C	.	.	MAF_INRAE=31.579;MAF_USDA=10.417
NC_035084.1	21063561	.	C	A	.	.	MAF_INRAE=31.579;MAF_USDA=10.0
NC_035084.1	21063566	.	G	A	.	.	MAF_USDA=9.016
NC_035084.1	21063573	.	G	C	.	.	MAF_USDA=12.5
NC_035084.1	21063578	.	A	G	.	.	MAF_INRAE=2.5
NC_035084.1	21063613	.	A	G	.	.	MAF_USDA=4.918
NC_035084.1	21063618	.	G	A	.	.	MAF_USDA=3.279
NC_035084.1	21063625	.	C	T	.	.	MAF_USDA=7.377
NC_035084.1	21063646	.	A	G	.	.	MAF_USDA=3.279
NC_035084.1	21063715	.	G	T	.	.	MAF_USDA=2.459
NC_035084.1	21063742	.	G	A	.	.	MAF_INRAE=20.886;MAF_USDA=18.824
NC_035084.1	21063771	.	G	A	.	.	MAF_INRAE=21.519;MAF_USDA=18.824
NC_035084.1	21063772	.	A	T	.	.	MAF_USDA=1.639
NC_035084.1	21063774	.	G	A	.	.	MAF_USDA=1.639
NC_035084.1	21063775	.	G	T	.	.	MAF_USDA=1.639
NC_035084.1	21063831	.	G	A	.	.	MAF_INRAE=13.291
NC_035084.1	21063849	.	C	T	.	.	MAF_INRAE=30.38;MAF_USDA=11.765
NC_035084.1	21063934	.	C	A	.	.	MAF_USDA=1.639
NC_035084.1	21063976	.	G	A	.	.	MAF_INRAE=5.263;MAF_USDA=4.706
NC_035084.1	21063985	.	A	T	.	.	MAF_INRAE=5.263;MAF_USDA=4.706
NC_035084.1	21064029	.	T	A	.	.	MAF_USDA=3.279
NC_035084.1	21064069	.	A	T	.	.	MAF_USDA=1.639
NC_035084.1	21064073	.	A	G	.	.	MAF_INRAE=23.418;MAF_USDA=8.197
NC_035084.1	21064111	.	A	G	.	.	MAF_INRAE=23.418;MAF_USDA=7.377
NC_035084.1	21064145	.	T	G	.	.	MAF_USDA=1.639
NC_035084.1	21064198	.	C	A	.	.	MAF_INRAE=21.053
NC_035084.1	21064282	.	A	T	.	.	MAF_USDA=20.0
NC_035084.1	21064285	.	A	G	.	.	MAF_USDA=21.176
NC_035084.1	21064286	.	G	A	.	.	MAF_USDA=20.0
NC_035084.1	21064288	.	A	G	.	.	MAF_USDA=21.765
NC_035084.1	21064294	.	G	T	.	.	MAF_USDA=21.765
NC_035084.1	21064295	.	G	C	.	.	MAF_USDA=21.176
NC_035084.1	21064395	.	C	T	.	.	MAF_INRAE=6.962
NC_035084.1	21064457	.	C	T	.	.	MAF_USDA=1.639
NC_035084.1	21064500	.	T	A	.	.	MAF_INRAE=25.316;MAF_USDA=10.656
NC_035084.1	21064506	.	A	G	.	.	MAF_USDA=7.377
NC_035084.1	21064512	.	A	T	.	.	MAF_INRAE=19.62;MAF_USDA=22.131
NC_035084.1	21064535	.	G	A	.	.	MAF_INRAE=5.263;MAF_USDA=12.5
NC_035084.1	21064543	.	G	A	.	.	MAF_INRAE=5.263;MAF_USDA=5.294
NC_035084.1	21064634	.	C	G	.	.	MAF_USDA=12.353
NC_035084.1	21064673	.	G	A	.	.	MAF_USDA=3.279
NC_035084.1	21064745	.	G	T	.	.	MAF_USDA=4.167
NC_035084.1	21064769	.	T	G	.	.	MAF_INRAE=10.0;MAF_USDA=6.557
NC_035084.1	21064770	.	C	A	.	.	MAF_INRAE=22.152;MAF_USDA=7.059
NC_035084.1	21064811	.	C	G	.	.	MAF_USDA=4.098
NC_035084.1	21064911	.	G	A	.	.	MAF_INRAE=10.0
NC_035084.1	21064938	.	C	G	.	.	MAF_USDA=1.639
NC_035084.1	21064941	.	G	A	.	.	MAF_INRAE=5.263;MAF_USDA=4.706
NC_035084.1	21064948	.	T	C	.	.	MAF_USDA=2.459
NC_035084.1	21064951	.	G	A	.	.	MAF_INRAE=22.785
NC_035084.1	21064971	.	G	T	.	.	MAF_USDA=1.639
NC_035084.1	21065162	.	T	G	.	.	MAF_INRAE=8.333;MAF_USDA=3.279
NC_035084.1	21065163	.	G	A	.	.	MAF_USDA=4.706
NC_035084.1	21065175	.	C	A	.	.	MAF_INRAE=13.291;MAF_USDA=4.918
NC_035084.1	21065203	.	T	G	.	.	MAF_USDA=2.459
NC_035084.1	21065268	.	G	T	.	.	MAF_USDA=1.639
NC_035084.1	21065279	.	A	G	.	.	MAF_INRAE=8.861;MAF_USDA=7.377
NC_035084.1	21065343	.	A	T	.	.	MAF_INRAE=8.228
NC_035084.1	21065398	.	A	C	.	.	MAF_USDA=4.918
NC_035084.1	21065401	.	T	C	.	.	MAF_INRAE=8.861;MAF_USDA=7.377
NC_035084.1	21065545	.	A	C	.	.	MAF_USDA=1.639
NC_035084.1	21065577	.	A	C	.	.	MAF_USDA=7.377
NC_035084.1	21065578	.	A	C	.	.	MAF_INRAE=19.62;MAF_USDA=2.459
NC_035084.1	21065590	.	A	T	.	.	MAF_INRAE=8.861;MAF_USDA=6.557
NC_035084.1	21065610	.	G	C	.	.	MAF_INRAE=28.481;MAF_USDA=33.529
NC_035084.1	21065704	.	G	A	.	.	MAF_INRAE=15.833
NC_035084.1	21065719	.	A	C	.	.	MAF_USDA=2.459
NC_035084.1	21065849	.	G	T	.	.	MAF_INRAE=8.861;MAF_USDA=3.279
NC_035084.1	21065918	.	T	C	.	.	MAF_INRAE=5.263;MAF_USDA=6.557
NC_035084.1	21065976	.	C	A	.	.	MAF_INRAE=5.263;MAF_USDA=2.459
NC_035084.1	21065991	.	A	T	.	.	MAF_INRAE=6.667;MAF_USDA=1.639
NC_035084.1	21066024	.	C	G	.	.	MAF_USDA=6.78
NC_035084.1	21066032	.	T	C	.	.	MAF_USDA=10.656
NC_035084.1	21066046	.	C	T	.	.	MAF_USDA=2.459
NC_035084.1	21066429	.	A	G	.	.	MAF_USDA=18.75
NC_035084.1	21066814	.	C	T	.	.	MAF_INRAE=2.632;MAF_USDA=5.294
NC_035084.1	21066931	.	C	T	.	.	MAF_INRAE=5.263
NC_035084.1	21066989	.	G	T	.	.	MAF_USDA=26.087
NC_035084.1	21067669	.	G	T	.	.	MAF_USDA=39.583
NC_035084.1	21067670	.	T	A	.	.	MAF_USDA=37.5
NC_035084.1	21067678	.	C	T	.	.	MAF_USDA=14.583
NC_035084.1	21067703	.	A	G	.	.	MAF_USDA=33.333
NC_035084.1	21067709	.	G	T	.	.	MAF_USDA=31.25
NC_035084.1	21067748	.	A	T	.	.	MAF_USDA=3.279
NC_035084.1	21067752	.	G	A	.	.	MAF_USDA=4.098
NC_035084.1	21067753	.	A	C	.	.	MAF_USDA=3.279
NC_035084.1	21067779	.	T	C	.	.	MAF_USDA=4.098
NC_035084.1	21067789	.	T	C	.	.	MAF_USDA=5.882
NC_035084.1	21067799	.	T	C	.	.	MAF_USDA=6.557
NC_035084.1	21067803	.	A	C	.	.	MAF_USDA=10.656
NC_035084.1	21067806	.	C	T	.	.	MAF_USDA=7.377
NC_035084.1	21067818	.	A	G	.	.	MAF_USDA=2.459
NC_035084.1	21067819	.	T	C	.	.	MAF_USDA=2.083
NC_035084.1	21067869	.	C	T	.	.	MAF_USDA=4.098
NC_035084.1	21067876	.	C	T	.	.	MAF_USDA=1.639
NC_035084.1	21067913	.	C	A	.	.	MAF_USDA=5.738
NC_035084.1	21067923	.	C	A	.	.	MAF_USDA=8.197
NC_035084.1	21067949	.	T	C	.	.	MAF_USDA=22.917
NC_035084.1	21068033	.	C	T	.	.	MAF_INRAE=15.0
NC_035084.1	21068039	.	T	C	.	.	MAF_INRAE=6.667
NC_035084.1	21068065	.	G	A	.	.	MAF_INRAE=2.5
NC_035084.1	21068083	.	C	T	.	.	MAF_INRAE=1.667
NC_035084.1	21068133	.	C	A	.	.	MAF_USDA=13.115
NC_035084.1	21068135	.	G	A	.	.	MAF_USDA=9.016
NC_035084.1	21068270	.	CTGACTGCTACTAACTGTGTA	CTGACTGCTACTAACTGTGTC	.	.	MAF_USDA=31.25
NC_035084.1	21069493	.	G	A	.	.	MAF_USDA=19.048
NC_035084.1	21069618	.	A	T	.	.	MAF_USDA=1.639
NC_035084.1	21069944	.	T	C	.	.	MAF_USDA=2.459
NC_035084.1	21069950	.	A	C	.	.	MAF_INRAE=22.785
NC_035084.1	21070004	.	G	A	.	.	MAF_INRAE=19.62
NC_035084.1	21070041	.	G	A	.	.	MAF_USDA=1.639
NC_035084.1	21070046	.	G	T	.	.	MAF_INRAE=32.911;MAF_USDA=19.412
NC_035084.1	21070053	.	C	A	.	.	MAF_INRAE=25.316;MAF_USDA=41.765
NC_035084.1	21070070	.	G	A	.	.	MAF_INRAE=25.316;MAF_USDA=41.176
NC_035084.1	21070151	.	A	T	.	.	MAF_INRAE=10.526;MAF_USDA=5.738
NC_035084.1	21070155	.	C	A	.	.	MAF_USDA=2.459
NC_035084.1	21070157	.	T	G	.	.	MAF_USDA=3.279
NC_035084.1	21070175	.	C	T	.	.	MAF_INRAE=25.316;MAF_USDA=40.0
NC_035084.1	21070283	.	T	C	.	.	MAF_USDA=12.5
NC_035084.1	21070284	.	G	T	.	.	MAF_USDA=12.5
NC_035084.1	21070291	.	T	A	.	.	MAF_INRAE=43.038;MAF_USDA=45.294
NC_035084.1	21070292	.	A	T	.	.	MAF_USDA=12.5
NC_035084.1	21070299	.	A	C	.	.	MAF_USDA=1.639
NC_035084.1	21070378	.	T	C	.	.	MAF_USDA=5.294
NC_035084.1	21070393	.	C	T	.	.	MAF_USDA=1.639
NC_035084.1	21070405	.	G	A	.	.	MAF_INRAE=42.405;MAF_USDA=47.059
NC_035084.1	21070414	.	A	C	.	.	MAF_USDA=2.459
NC_035084.1	21070479	.	A	G	.	.	MAF_INRAE=24.051;MAF_USDA=33.529
NC_035084.1	21070516	.	T	A	.	.	MAF_INRAE=24.051;MAF_USDA=30.588
NC_035084.1	21070523	.	A	G	.	.	MAF_USDA=1.639
NC_035084.1	21070558	.	G	T	.	.	MAF_INRAE=18.987;MAF_USDA=3.279
NC_035084.1	21070702	.	G	A	.	.	MAF_INRAE=32.278;MAF_USDA=21.176
NC_035084.1	21070707	.	G	T	.	.	MAF_INRAE=42.405;MAF_USDA=45.294
NC_035084.1	21070809	.	G	T	.	.	MAF_INRAE=36.842
NC_035084.1	21070891	.	A	C	.	.	MAF_USDA=1.639
NC_035084.1	21070983	.	G	T	.	.	MAF_USDA=5.294
NC_035084.1	21071062	.	A	T	.	.	MAF_USDA=1.639
NC_035084.1	21071139	.	G	A	.	.	MAF_USDA=2.353
NC_035084.1	21071157	.	T	A	.	.	MAF_USDA=1.639
NC_035084.1	21071165	.	A	G	.	.	MAF_USDA=31.176
NC_035084.1	21071166	.	T	G	.	.	MAF_USDA=2.083
NC_035084.1	21071522	.	C	T	.	.	MAF_USDA=1.639
NC_035084.1	21071554	.	C	A	.	.	MAF_USDA=1.639
NC_035084.1	21071675	.	A	C	.	.	MAF_INRAE=31.646;MAF_USDA=20.0
NC_035084.1	21071755	.	T	C	.	.	MAF_INRAE=32.911;MAF_USDA=28.235
NC_035084.1	21071950	.	G	C	.	.	MAF_USDA=1.639
NC_035084.1	21071987	.	C	T	.	.	MAF_INRAE=22.785;MAF_USDA=38.235
NC_035084.1	21072011	.	C	T	.	.	MAF_USDA=2.459
NC_035084.1	21072012	.	A	T	.	.	MAF_USDA=2.459
NC_035084.1	21072108	.	C	A	.	.	MAF_USDA=3.279
NC_035084.1	21072109	.	A	G	.	.	MAF_INRAE=31.646;MAF_USDA=24.118
NC_035084.1	21072130	.	A	C	.	.	MAF_USDA=3.279
NC_035084.1	21072140	.	G	A	.	.	MAF_USDA=3.279
NC_035084.1	21072162	.	T	C	.	.	MAF_INRAE=13.924;MAF_USDA=12.353
NC_035084.1	21072165	.	A	T	.	.	MAF_INRAE=32.911;MAF_USDA=22.353
NC_035084.1	21072175	.	T	A	.	.	MAF_USDA=1.639
NC_035084.1	21072191	.	A	C	.	.	MAF_INRAE=32.911;MAF_USDA=23.529
NC_035084.1	21072301	.	G	A	.	.	MAF_USDA=7.377
NC_035084.1	21072357	.	C	T	.	.	MAF_INRAE=32.911;MAF_USDA=24.118
NC_035084.1	21072384	.	A	C	.	.	MAF_INRAE=33.544;MAF_USDA=24.118
NC_035084.1	21072407	.	G	A	.	.	MAF_INRAE=41.139;MAF_USDA=22.353
NC_035084.1	21072423	.	C	A	.	.	MAF_USDA=12.941
NC_035084.1	21072424	.	A	C	.	.	MAF_USDA=12.941
NC_035084.1	21072481	.	G	A	.	.	MAF_USDA=2.459
NC_035084.1	21072535	.	T	C	.	.	MAF_USDA=1.639
NC_035084.1	21072538	.	G	T	.	.	MAF_INRAE=23.418;MAF_USDA=48.235
NC_035084.1	21072543	.	G	A	.	.	MAF_USDA=3.279
NC_035084.1	21072641	.	C	T	.	.	MAF_USDA=4.918
NC_035084.1	21072675	.	C	G	.	.	MAF_USDA=2.459
NC_035084.1	21072684	.	T	C	.	.	MAF_USDA=48.235
NC_035084.1	21072818	.	A	C	.	.	MAF_USDA=25.0
NC_035084.1	21072843	.	A	G	.	.	MAF_USDA=41.071
NC_035084.1	21072986	.	A	T	.	.	MAF_USDA=4.118
NC_035084.1	21072992	.	T	C	.	.	MAF_INRAE=27.215;MAF_USDA=39.412
NC_035084.1	21073023	.	A	C	.	.	MAF_INRAE=35.443;MAF_USDA=40.0
NC_035084.1	21073046	.	A	C	.	.	MAF_INRAE=36.076;MAF_USDA=40.0
NC_035084.1	21073137	.	G	C	.	.	MAF_INRAE=5.696
NC_035084.1	21073139	.	C	T	.	.	MAF_INRAE=5.833
NC_035084.1	21073143	.	A	C	.	.	MAF_USDA=2.459
NC_035084.1	21073145	.	T	A	.	.	MAF_INRAE=5.696
NC_035084.1	21073156	.	C	T	.	.	MAF_USDA=1.639
NC_035084.1	21073157	.	G	A	.	.	MAF_INRAE=5.696
NC_035084.1	21073170	.	G	T	.	.	MAF_INRAE=6.962;MAF_USDA=2.459
NC_035084.1	21073180	.	C	G	.	.	MAF_INRAE=6.962;MAF_USDA=3.279
NC_035084.1	21073181	.	A	G	.	.	MAF_INRAE=7.5;MAF_USDA=3.279
NC_035084.1	21073207	.	T	G	.	.	MAF_INRAE=38.333;MAF_USDA=40.588
NC_035084.1	21073216	.	C	T	.	.	MAF_INRAE=19.62;MAF_USDA=1.639
NC_035084.1	21073280	.	G	A	.	.	MAF_INRAE=8.861;MAF_USDA=3.279
NC_035084.1	21073319	.	C	T	.	.	MAF_USDA=1.639
NC_035084.1	21073340	.	C	T	.	.	MAF_USDA=4.167
NC_035084.1	21073430	.	A	G	.	.	MAF_INRAE=8.861;MAF_USDA=3.279
NC_035084.1	21073520	.	A	C	.	.	MAF_INRAE=36.076;MAF_USDA=41.765
NC_035084.1	21073521	.	T	A	.	.	MAF_INRAE=39.167;MAF_USDA=41.176
NC_035084.1	21073533	.	C	A	.	.	MAF_USDA=4.918
NC_035084.1	21073576	.	C	A	.	.	MAF_INRAE=8.861;MAF_USDA=3.279
NC_035084.1	21073584	.	C	A	.	.	MAF_INRAE=8.861;MAF_USDA=3.279
NC_035084.1	21073704	.	G	A	.	.	MAF_USDA=4.098
NC_035084.1	21073748	.	C	T	.	.	MAF_INRAE=33.544;MAF_USDA=22.941
NC_035084.1	21073754	.	C	T	.	.	MAF_USDA=5.738
NC_035084.1	21073905	.	G	A	.	.	MAF_USDA=1.765
NC_035084.1	21074090	.	T	C	.	.	MAF_INRAE=32.911;MAF_USDA=26.471
NC_035084.1	21074137	.	T	G	.	.	MAF_USDA=3.279
NC_035084.1	21074430	.	C	T	.	.	MAF_INRAE=32.278;MAF_USDA=18.235
NC_035084.1	21075196	.	T	C	.	.	MAF_INRAE=10.526
NC_035084.1	21075230	.	G	C	.	.	MAF_INRAE=32.911;MAF_USDA=24.118
NC_035084.1	21075378	.	A	T	.	.	MAF_INRAE=1.667
NC_035084.1	21075415	.	C	G	.	.	MAF_USDA=4.706
NC_035084.1	21075438	.	C	G	.	.	MAF_INRAE=32.911;MAF_USDA=22.353
NC_035084.1	21075448	.	G	T	.	.	MAF_INRAE=32.911;MAF_USDA=20.0
NC_035084.1	21075451	.	A	G	.	.	MAF_INRAE=37.5;MAF_USDA=42.262
NC_035084.1	21075671	.	C	T	.	.	MAF_INRAE=26.316;MAF_USDA=22.941
NC_035084.1	21075685	.	A	T	.	.	MAF_USDA=3.279
NC_035084.1	21075949	.	C	G	.	.	MAF_USDA=3.279
NC_035084.1	21075992	.	A	C	.	.	MAF_INRAE=39.474;MAF_USDA=7.377
NC_035084.1	21075997	.	T	A	.	.	MAF_INRAE=39.474;MAF_USDA=8.197
NC_035084.1	21076001	.	G	C	.	.	MAF_USDA=8.197
NC_035084.1	21076063	.	T	C	.	.	MAF_USDA=3.279
NC_035084.1	21076078	.	C	A	.	.	MAF_USDA=1.639
NC_035084.1	21076193	.	T	A	.	.	MAF_USDA=2.459
NC_035084.1	21076211	.	C	T	.	.	MAF_USDA=1.639
NC_035084.1	21076278	.	T	A	.	.	MAF_INRAE=7.595;MAF_USDA=3.279
NC_035084.1	21076284	.	G	T	.	.	MAF_USDA=2.459
NC_035084.1	21076396	.	G	C	.	.	MAF_USDA=1.639
NC_035084.1	21076512	.	G	T	.	.	MAF_INRAE=8.333;MAF_USDA=1.639
NC_035084.1	21076657	.	G	T	.	.	MAF_INRAE=8.861
NC_035084.1	21076942	.	C	T	.	.	MAF_USDA=1.765
NC_035084.1	21076943	.	G	A	.	.	MAF_USDA=4.118
NC_035084.1	21076979	.	G	A	.	.	MAF_INRAE=10.526;MAF_USDA=5.738
NC_035084.1	21076986	.	G	T	.	.	MAF_USDA=12.5
NC_035084.1	21076987	.	G	T	.	.	MAF_USDA=12.5
NC_035084.1	21077002	.	C	A	.	.	MAF_USDA=1.639
NC_035084.1	21077285	.	T	C	.	.	MAF_USDA=50.0
NC_035084.1	21077321	.	C	T	.	.	MAF_INRAE=21.053;MAF_USDA=50.0
NC_035084.1	21077349	.	A	G	.	.	MAF_INRAE=47.368;MAF_USDA=11.585
NC_035084.1	21077386	.	G	A	.	.	MAF_USDA=1.786
NC_035084.1	21077416	.	A	T	.	.	MAF_INRAE=32.911;MAF_USDA=20.833
NC_035084.1	21077632	.	A	G	.	.	MAF_INRAE=21.053;MAF_USDA=50.0
NC_035084.1	21077888	.	T	A	.	.	MAF_INRAE=21.053;MAF_USDA=6.78
NC_035084.1	21077905	.	C	A	.	.	MAF_USDA=1.639
NC_035084.1	21078155	.	G	A	.	.	MAF_USDA=7.377
NC_035084.1	21078211	.	G	A	.	.	MAF_INRAE=19.62;MAF_USDA=1.639
NC_035084.1	21078227	.	G	T	.	.	MAF_INRAE=32.911;MAF_USDA=19.412
NC_035084.1	21078230	.	C	T	.	.	MAF_INRAE=22.785;MAF_USDA=5.882
NC_035084.1	21078461	.	T	G	.	.	MAF_INRAE=33.544;MAF_USDA=20.0
NC_035084.1	21078538	.	C	T	.	.	MAF_INRAE=1.667
NC_035084.1	21078587	.	C	T	.	.	MAF_INRAE=13.291
NC_035084.1	21078678	.	C	A	.	.	MAF_INRAE=5.263;MAF_USDA=2.941
NC_035084.1	21078711	.	T	A	.	.	MAF_INRAE=32.911;MAF_USDA=20.0
NC_035084.1	21078727	.	T	A	.	.	MAF_USDA=3.279
NC_035084.1	21078784	.	G	A	.	.	MAF_USDA=4.706
NC_035084.1	21078790	.	C	A	.	.	MAF_USDA=2.459
NC_035084.1	21078959	.	C	T	.	.	MAF_USDA=2.459
NC_035084.1	21079201	.	G	T	.	.	MAF_INRAE=32.911;MAF_USDA=20.0
NC_035084.1	21079252	.	G	T	.	.	MAF_INRAE=22.152;MAF_USDA=13.115
NC_035084.1	21079261	.	T	G	.	.	MAF_USDA=1.639
NC_035084.1	21079287	.	T	G	.	.	MAF_INRAE=27.215;MAF_USDA=17.647
NC_035084.1	21079504	.	G	A	.	.	MAF_INRAE=1.667
NC_035084.1	21079717	.	T	C	.	.	MAF_INRAE=16.456;MAF_USDA=2.941
NC_035084.1	21079718	.	A	G	.	.	MAF_USDA=1.639
NC_035084.1	21079772	.	C	T	.	.	MAF_INRAE=10.526;MAF_USDA=5.738
NC_035084.1	21079826	.	G	A	.	.	MAF_INRAE=5.263
NC_035084.1	21079883	.	G	A	.	.	MAF_INRAE=2.532;MAF_USDA=48.824
NC_035084.1	21079950	.	G	A	.	.	MAF_INRAE=6.667;MAF_USDA=2.353
NC_035084.1	21080035	.	G	A	.	.	MAF_INRAE=5.263;MAF_USDA=7.647
NC_035084.1	21080188	.	G	T	.	.	MAF_INRAE=32.911;MAF_USDA=20.0
NC_035084.1	21080233	.	A	G	.	.	MAF_USDA=7.377
NC_035084.1	21080264	.	G	T	.	.	MAF_USDA=4.098
NC_035084.1	21080288	.	C	G	.	.	MAF_USDA=22.5
NC_035084.1	21080501	.	T	A	.	.	MAF_INRAE=18.421
NC_035084.1	21080520	.	G	A	.	.	MAF_INRAE=2.5
NC_035084.1	21080644	.	T	A	.	.	MAF_USDA=8.235
NC_035084.1	21080690	.	T	A	.	.	MAF_USDA=2.353
NC_035084.1	21080740	.	A	T	.	.	MAF_USDA=3.279
NC_035084.1	21080759	.	A	G	.	.	MAF_USDA=2.353
NC_035084.1	21081247	.	G	A	.	.	MAF_INRAE=10.526;MAF_USDA=4.918
NC_035084.1	21081264	.	C	T	.	.	MAF_INRAE=17.089;MAF_USDA=7.377
NC_035084.1	21081439	.	C	T	.	.	MAF_INRAE=19.62;MAF_USDA=8.197
NC_035084.1	21081466	.	C	T	.	.	MAF_USDA=1.639
NC_035084.1	21088756	.	A	T	.	.	MAF_USDA=4.167
NC_035084.1	21088768	.	T	C	.	.	MAF_USDA=11.475
NC_035084.1	21088866	.	T	G	.	.	MAF_INRAE=47.5;MAF_USDA=47.059
NC_035084.1	21088873	.	C	T	.	.	MAF_USDA=13.529
NC_035084.1	21088891	.	T	A	.	.	MAF_USDA=2.459
NC_035084.1	21088954	.	G	T	.	.	MAF_INRAE=8.333
NC_035084.1	21088991	.	G	T	.	.	MAF_INRAE=22.152;MAF_USDA=22.941
NC_035084.1	21089065	.	T	A	.	.	MAF_USDA=7.647
NC_035084.1	21089078	.	T	C	.	.	MAF_INRAE=43.671;MAF_USDA=47.059
NC_035084.1	21089089	.	G	T	.	.	MAF_INRAE=10.526;MAF_USDA=4.918
NC_035084.1	21089150	.	C	T	.	.	MAF_INRAE=23.418;MAF_USDA=2.083
NC_035084.1	21089158	.	T	G	.	.	MAF_INRAE=33.544;MAF_USDA=23.529
NC_035084.1	21089164	.	G	A	.	.	MAF_USDA=5.294
NC_035084.1	21089168	.	T	C	.	.	MAF_USDA=5.294
NC_035084.1	21089337	.	T	A	.	.	MAF_INRAE=8.861;MAF_USDA=2.459
NC_035084.1	21089484	.	G	T	.	.	MAF_USDA=1.639
NC_035084.1	21089722	.	A	G	.	.	MAF_INRAE=1.667
NC_035084.1	21089726	.	T	A	.	.	MAF_INRAE=5.263;MAF_USDA=2.941
NC_035084.1	21089756	.	C	A	.	.	MAF_INRAE=32.911;MAF_USDA=23.529
NC_035084.1	21089778	.	A	C	.	.	MAF_USDA=1.639
NC_035084.1	21089823	.	C	A	.	.	MAF_INRAE=10.526;MAF_USDA=16.393
NC_035084.1	21089880	.	C	A	.	.	MAF_USDA=7.059
NC_035084.1	21089975	.	G	T	.	.	MAF_INRAE=5.263;MAF_USDA=2.976
NC_035084.1	21089988	.	G	T	.	.	MAF_USDA=4.167
NC_035084.1	21090188	.	A	G	.	.	MAF_USDA=41.667
NC_035084.1	21090357	.	A	C	.	.	MAF_USDA=37.5
NC_035084.1	21090571	.	G	A	.	.	MAF_USDA=12.5
NC_035084.1	21090601	.	C	T	.	.	MAF_USDA=16.667
NC_035084.1	21091392	.	A	C	.	.	MAF_USDA=3.279
NC_035084.1	21091468	.	G	T	.	.	MAF_USDA=1.176
NC_035084.1	21091485	.	G	A	.	.	MAF_USDA=5.294
NC_035084.1	21091583	.	C	A	.	.	MAF_USDA=7.059
NC_035084.1	21091594	.	C	T	.	.	MAF_INRAE=22.152;MAF_USDA=18.033
NC_035084.1	21091649	.	G	A	.	.	MAF_USDA=5.294
NC_035084.1	21091658	.	G	A	.	.	MAF_INRAE=2.5
NC_035084.1	21091660	.	A	T	.	.	MAF_INRAE=1.667
NC_035084.1	21091720	.	C	T	.	.	MAF_INRAE=2.5
NC_035084.1	21091722	.	C	T	.	.	MAF_INRAE=7.5
NC_035084.1	21091752	.	G	A	.	.	MAF_INRAE=1.667
NC_035084.1	21091753	.	G	A	.	.	MAF_USDA=4.098
NC_035084.1	21091784	.	A	G	.	.	MAF_INRAE=15.833
NC_035084.1	21091809	.	C	T	.	.	MAF_INRAE=34.177;MAF_USDA=24.118
NC_035084.1	21091916	.	C	T	.	.	MAF_USDA=22.353
NC_035084.1	21091989	.	G	T	.	.	MAF_INRAE=8.333;MAF_USDA=2.459
NC_035084.1	21092088	.	A	G	.	.	MAF_USDA=3.279
NC_035084.1	21092095	.	A	G	.	.	MAF_INRAE=22.152;MAF_USDA=17.213
NC_035084.1	21092108	.	A	G	.	.	MAF_USDA=1.639
NC_035084.1	21092160	.	A	T	.	.	MAF_INRAE=13.291
NC_035084.1	21092227	.	C	T	.	.	MAF_INRAE=7.5
NC_035084.1	21092231	.	G	A	.	.	MAF_USDA=2.459
NC_035084.1	21092264	.	T	C	.	.	MAF_INRAE=22.152;MAF_USDA=39.412
NC_035084.1	21092315	.	C	T	.	.	MAF_USDA=1.639
NC_035084.1	21092336	.	C	T	.	.	MAF_INRAE=22.152;MAF_USDA=17.213
NC_035084.1	21092369	.	G	C	.	.	MAF_USDA=5.294
NC_035084.1	21092373	.	C	G	.	.	MAF_INRAE=22.152;MAF_USDA=18.033
NC_035084.1	21092374	.	G	A	.	.	MAF_USDA=6.25
NC_035084.1	21092378	.	A	T	.	.	MAF_USDA=2.459
NC_035084.1	21092487	.	A	T	.	.	MAF_INRAE=22.152;MAF_USDA=14.754
NC_035084.1	21092547	.	G	C	.	.	MAF_USDA=1.667
NC_035084.1	21092778	.	G	A	.	.	MAF_INRAE=5.263;MAF_USDA=2.941
NC_035084.1	21092791	.	C	T	.	.	MAF_USDA=7.059
NC_035084.1	21092855	.	C	A	.	.	MAF_USDA=22.353
NC_035084.1	21092866	.	C	T	.	.	MAF_INRAE=22.152;MAF_USDA=18.033
NC_035084.1	21092907	.	A	C	.	.	MAF_USDA=3.279
NC_035084.1	21092922	.	G	A	.	.	MAF_USDA=1.639
NC_035084.1	21092983	.	G	A	.	.	MAF_INRAE=34.177;MAF_USDA=24.118
NC_035084.1	21092989	.	G	T	.	.	MAF_INRAE=22.152;MAF_USDA=17.213
NC_035084.1	21093065	.	G	A	.	.	MAF_INRAE=44.304;MAF_USDA=38.824
NC_035084.1	21093082	.	T	C	.	.	MAF_INRAE=21.519;MAF_USDA=17.213
NC_035084.1	21093083	.	A	G	.	.	MAF_INRAE=15.0;MAF_USDA=17.213
NC_035084.1	21093116	.	A	C	.	.	MAF_INRAE=19.62;MAF_USDA=2.459
NC_035084.1	21093128	.	A	C	.	.	MAF_INRAE=42.405;MAF_USDA=7.647
NC_035084.1	21093148	.	T	G	.	.	MAF_USDA=1.639
NC_035084.1	21093167	.	T	A	.	.	MAF_INRAE=19.62;MAF_USDA=4.098
NC_035084.1	21093196	.	G	T	.	.	MAF_INRAE=22.152;MAF_USDA=21.311
NC_035084.1	21093218	.	A	T	.	.	MAF_USDA=2.459
NC_035084.1	21093225	.	G	T	.	.	MAF_INRAE=9.167;MAF_USDA=2.459
NC_035084.1	21093234	.	T	C	.	.	MAF_USDA=3.279
NC_035084.1	21093341	.	C	T	.	.	MAF_INRAE=22.152;MAF_USDA=21.311
NC_035084.1	21093369	.	G	A	.	.	MAF_INRAE=1.667
NC_035084.1	21093382	.	G	T	.	.	MAF_USDA=2.459
NC_035084.1	21093388	.	C	A	.	.	MAF_USDA=6.557
NC_035084.1	21093417	.	T	C	.	.	MAF_INRAE=22.152;MAF_USDA=21.311
NC_035084.1	21093448	.	G	T	.	.	MAF_INRAE=21.519;MAF_USDA=21.311
NC_035084.1	21093449	.	A	C	.	.	MAF_INRAE=15.0;MAF_USDA=15.882
NC_035084.1	21093476	.	C	T	.	.	MAF_USDA=1.176
NC_035084.1	21093498	.	G	A	.	.	MAF_INRAE=22.152;MAF_USDA=21.311
NC_035084.1	21093540	.	C	T	.	.	MAF_USDA=2.459
NC_035084.1	21093597	.	C	T	.	.	MAF_USDA=3.279
NC_035084.1	21093654	.	G	A	.	.	MAF_INRAE=5.833
NC_035084.1	21093707	.	G	C	.	.	MAF_USDA=1.639
NC_035084.1	21093724	.	G	A	.	.	MAF_INRAE=41.772;MAF_USDA=8.824
NC_035084.1	21093744	.	G	T	.	.	MAF_INRAE=19.62;MAF_USDA=2.459
NC_035084.1	21093760	.	ATTTTTA	ATTTTTT	.	.	MAF_USDA=6.25
NC_035084.1	21093766	.	A	T	.	.	MAF_INRAE=44.167
NC_035084.1	21093774	.	G	A	.	.	MAF_USDA=7.647
NC_035084.1	21093979	.	A	C	.	.	MAF_INRAE=22.152;MAF_USDA=20.492
NC_035084.1	21094190	.	T	A	.	.	MAF_USDA=1.639
NC_035084.1	21094206	.	C	A	.	.	MAF_USDA=3.279
NC_035084.1	21094370	.	G	A	.	.	MAF_USDA=4.918
NC_035084.1	21094400	.	G	A	.	.	MAF_INRAE=22.152;MAF_USDA=21.311
NC_035084.1	21094405	.	G	T	.	.	MAF_USDA=1.639
NC_035084.1	21094489	.	A	C	.	.	MAF_INRAE=1.667;MAF_USDA=45.882
NC_035084.1	21094504	.	G	A	.	.	MAF_USDA=1.639
NC_035084.1	21094575	.	A	T	.	.	MAF_INRAE=22.152;MAF_USDA=22.131
NC_035084.1	21094595	.	T	C	.	.	MAF_INRAE=42.405;MAF_USDA=14.706
NC_035084.1	21094641	.	T	G	.	.	MAF_INRAE=22.152;MAF_USDA=20.492
NC_035084.1	21094647	.	A	T	.	.	MAF_INRAE=22.152;MAF_USDA=20.492
NC_035084.1	21094659	.	C	T	.	.	MAF_USDA=2.459
NC_035084.1	21094738	.	T	C	.	.	MAF_INRAE=41.772;MAF_USDA=7.647
NC_035084.1	21094775	.	T	G	.	.	MAF_INRAE=21.519;MAF_USDA=21.311
NC_035084.1	21094794	.	T	C	.	.	MAF_USDA=12.295
NC_035084.1	21094795	.	A	G	.	.	MAF_USDA=4.167
NC_035084.1	21094982	.	G	T	.	.	MAF_USDA=2.459
NC_035084.1	21094993	.	T	A	.	.	MAF_USDA=4.098
NC_035084.1	21095003	.	C	T	.	.	MAF_USDA=5.294
NC_035084.1	21095195	.	C	T	.	.	MAF_USDA=4.098
NC_035084.1	21095215	.	T	C	.	.	MAF_USDA=4.167
NC_035084.1	21095283	.	C	A	.	.	MAF_USDA=1.639
NC_035084.1	21095387	.	A	G	.	.	MAF_INRAE=1.667;MAF_USDA=43.529
NC_035084.1	21095450	.	C	A	.	.	MAF_USDA=1.765
NC_035084.1	21095451	.	T	A	.	.	MAF_USDA=1.765
NC_035084.1	21095545	.	T	C	.	.	MAF_USDA=4.098
NC_035084.1	21095559	.	C	T	.	.	MAF_USDA=4.098
NC_035084.1	21095563	.	A	C	.	.	MAF_USDA=4.098
NC_035084.1	21095564	.	A	T	.	.	MAF_USDA=4.098
NC_035084.1	21095565	.	A	C	.	.	MAF_USDA=4.098
NC_035084.1	21095604	.	A	G	.	.	MAF_USDA=1.765
NC_035084.1	21095673	.	G	C	.	.	MAF_INRAE=2.5
NC_035084.1	21095686	.	C	T	.	.	MAF_INRAE=7.5
NC_035084.1	21095689	.	C	A	.	.	MAF_INRAE=7.5
NC_035084.1	21095709	.	A	G	.	.	MAF_INRAE=11.667
NC_035084.1	21095711	.	A	G	.	.	MAF_INRAE=11.667;MAF_USDA=31.25
NC_035084.1	21095722	.	T	C	.	.	MAF_INRAE=12.5
NC_035084.1	21095727	.	C	G	.	.	MAF_INRAE=12.5
NC_035084.1	21095728	.	T	A	.	.	MAF_INRAE=12.5
NC_035084.1	21095754	.	G	A	.	.	MAF_INRAE=11.667
NC_035084.1	21095760	.	G	A	.	.	MAF_INRAE=11.667
NC_035084.1	21095768	.	A	G	.	.	MAF_INRAE=11.667
NC_035084.1	21095791	.	A	C	.	.	MAF_INRAE=14.167
NC_035084.1	21095792	.	G	A	.	.	MAF_INRAE=14.167
NC_035084.1	21095795	.	C	A	.	.	MAF_INRAE=15.833
NC_035084.1	21095797	.	A	G	.	.	MAF_INRAE=15.833
NC_035084.1	21095813	.	G	A	.	.	MAF_INRAE=18.333
NC_035084.1	21095937	.	A	G	.	.	MAF_INRAE=22.785
NC_035084.1	21095993	.	G	A	.	.	MAF_INRAE=21.519;MAF_USDA=21.311
NC_035084.1	21097641	.	T	A	.	.	MAF_USDA=2.941
NC_035084.1	21097696	.	G	A	.	.	MAF_INRAE=1.667
NC_035084.1	21097755	.	G	T	.	.	MAF_USDA=4.167
NC_035084.1	21097841	.	C	T	.	.	MAF_INRAE=15.0;MAF_USDA=18.852
NC_035084.1	21097910	.	C	T	.	.	MAF_USDA=4.118
NC_035084.1	21097988	.	T	C	.	.	MAF_INRAE=22.152;MAF_USDA=17.213
NC_035084.1	21098009	.	T	C	.	.	MAF_INRAE=5.0
NC_035084.1	21098013	.	A	T	.	.	MAF_INRAE=5.0
NC_035084.1	21098019	.	G	A	.	.	MAF_INRAE=15.0
NC_035084.1	21098142	.	T	C	.	.	MAF_USDA=12.5
NC_035084.1	21098204	.	G	T	.	.	MAF_INRAE=41.139;MAF_USDA=8.235
NC_035084.1	21098409	.	C	A	.	.	MAF_USDA=2.459
NC_035084.1	21098604	.	C	T	.	.	MAF_USDA=1.765
NC_035084.1	21098817	.	G	A	.	.	MAF_INRAE=33.544;MAF_USDA=20.588
NC_035084.1	21098914	.	G	C	.	.	MAF_INRAE=10.0
NC_035084.1	21098951	.	G	A	.	.	MAF_USDA=3.279
NC_035084.1	21098986	.	T	A	.	.	MAF_USDA=2.459
NC_035084.1	21098987	.	G	A	.	.	MAF_USDA=2.459
NC_035084.1	21099040	.	C	T	.	.	MAF_INRAE=21.519;MAF_USDA=21.176
NC_035084.1	21099094	.	T	A	.	.	MAF_USDA=12.5
NC_035084.1	21099103	.	G	A	.	.	MAF_USDA=3.279
NC_035084.1	21099154	.	G	A	.	.	MAF_USDA=3.279
NC_035084.1	21099173	.	G	A	.	.	MAF_USDA=4.098
NC_035084.1	21099294	.	C	T	.	.	MAF_USDA=1.639
NC_035084.1	21099324	.	C	G	.	.	MAF_USDA=1.639
NC_035084.1	21099451	.	C	A	.	.	MAF_INRAE=22.152;MAF_USDA=20.0
NC_035084.1	21099520	.	C	T	.	.	MAF_USDA=4.706
NC_035084.1	21099593	.	A	T	.	.	MAF_INRAE=9.167
NC_035084.1	21099619	.	T	C	.	.	MAF_INRAE=21.053;MAF_USDA=17.647
NC_035084.1	21099628	.	G	C	.	.	MAF_INRAE=10.526
NC_035084.1	21099637	.	A	C	.	.	MAF_INRAE=25.949;MAF_USDA=20.833
NC_035084.1	21099659	.	C	A	.	.	MAF_USDA=3.279
NC_035084.1	21099673	.	T	C	.	.	MAF_USDA=3.279
NC_035084.1	21099694	.	G	T	.	.	MAF_USDA=9.016
NC_035084.1	21099695	.	T	C	.	.	MAF_USDA=2.459
NC_035084.1	21100387	.	A	G	.	.	MAF_USDA=4.167
NC_035084.1	21100446	.	C	G	.	.	MAF_USDA=2.459
NC_035084.1	21100538	.	G	T	.	.	MAF_USDA=3.279
NC_035084.1	21100549	.	C	T	.	.	MAF_INRAE=33.544;MAF_USDA=24.706
NC_035084.1	21100555	.	C	T	.	.	MAF_USDA=4.706
NC_035084.1	21100556	.	G	A	.	.	MAF_INRAE=10.127;MAF_USDA=2.459
NC_035084.1	21100725	.	T	C	.	.	MAF_USDA=3.279
NC_035084.1	21100744	.	T	C	.	.	MAF_USDA=4.098
NC_035084.1	21100745	.	G	A	.	.	MAF_USDA=4.098
NC_035084.1	21100762	.	A	C	.	.	MAF_USDA=6.557
NC_035084.1	21100765	.	T	G	.	.	MAF_INRAE=1.667;MAF_USDA=3.279
NC_035084.1	21100792	.	T	C	.	.	MAF_USDA=3.279
NC_035084.1	21100887	.	G	T	.	.	MAF_INRAE=31.579
NC_035084.1	21100916	.	C	T	.	.	MAF_INRAE=32.911;MAF_USDA=23.529
NC_035084.1	21101108	.	G	T	.	.	MAF_INRAE=19.62;MAF_USDA=2.459
NC_035084.1	21101114	.	T	C	.	.	MAF_USDA=1.639
NC_035084.1	21101158	.	A	G	.	.	MAF_INRAE=42.405;MAF_USDA=29.412
NC_035084.1	21101299	.	T	C	.	.	MAF_USDA=1.765
NC_035084.1	21101317	.	C	T	.	.	MAF_USDA=4.706
NC_035084.1	21101383	.	C	A	.	.	MAF_USDA=2.459
NC_035084.1	21101534	.	G	A	.	.	MAF_USDA=27.083
NC_035084.1	21101642	.	C	A	.	.	MAF_INRAE=10.526;MAF_USDA=20.0
NC_035084.1	21101704	.	G	T	.	.	MAF_USDA=1.639
NC_035084.1	21101899	.	A	G	.	.	MAF_USDA=1.639
NC_035084.1	21101951	.	G	C	.	.	MAF_INRAE=8.333;MAF_USDA=1.639
NC_035084.1	21102048	.	A	C	.	.	MAF_USDA=1.765
NC_035084.1	21102090	.	G	A	.	.	MAF_USDA=3.279
NC_035084.1	21102122	.	T	C	.	.	MAF_USDA=25.294
NC_035084.1	21102194	.	A	C	.	.	MAF_USDA=16.471
NC_035084.1	21102206	.	T	G	.	.	MAF_INRAE=1.667;MAF_USDA=24.118
NC_035084.1	21102249	.	C	A	.	.	MAF_INRAE=19.62;MAF_USDA=1.639
NC_035084.1	21102259	.	A	G	.	.	MAF_USDA=3.279
NC_035084.1	21102265	.	AGGTGT	AGGTGA	.	.	MAF_USDA=12.5
NC_035084.1	21102270	.	T	A	.	.	MAF_USDA=12.295
NC_035084.1	21102338	.	A	C	.	.	MAF_INRAE=2.632;MAF_USDA=20.833
NC_035084.1	21102343	.	G	T	.	.	MAF_USDA=4.167
NC_035084.1	21102349	.	A	G	.	.	MAF_USDA=12.941
NC_035084.1	21102369	.	A	T	.	.	MAF_INRAE=1.667;MAF_USDA=4.098
NC_035084.1	21102370	.	T	A	.	.	MAF_INRAE=41.772;MAF_USDA=2.083
NC_035084.1	21102438	.	A	G	.	.	MAF_INRAE=45.0;MAF_USDA=2.083
NC_035084.1	21102475	.	C	T	.	.	MAF_USDA=1.639
NC_035084.1	21102476	.	G	A	.	.	MAF_USDA=1.639
NC_035084.1	21102489	.	G	A	.	.	MAF_USDA=3.279
NC_035084.1	21102499	.	G	A	.	.	MAF_USDA=24.118
NC_035084.1	21102524	.	T	A	.	.	MAF_INRAE=1.667;MAF_USDA=4.167
NC_035084.1	21102543	.	C	A	.	.	MAF_USDA=1.639
NC_035084.1	21102565	.	C	A	.	.	MAF_USDA=1.639
NC_035084.1	21102616	.	G	C	.	.	MAF_INRAE=34.177;MAF_USDA=21.765
NC_035084.1	21102617	.	C	G	.	.	MAF_INRAE=3.797;MAF_USDA=22.941
NC_035084.1	21102628	.	G	T	.	.	MAF_USDA=2.459
NC_035084.1	21102638	.	G	T	.	.	MAF_INRAE=34.177;MAF_USDA=21.176
NC_035084.1	21102644	.	G	T	.	.	MAF_INRAE=34.177;MAF_USDA=19.412
NC_035084.1	21102646	.	C	A	.	.	MAF_INRAE=36.667;MAF_USDA=18.824
NC_035084.1	21102713	.	G	A	.	.	MAF_USDA=1.639
NC_035084.1	21102769	.	C	G	.	.	MAF_INRAE=27.215;MAF_USDA=10.119
NC_035084.1	21102829	.	A	G	.	.	MAF_USDA=3.279
NC_035084.1	21102838	.	G	C	.	.	MAF_INRAE=9.167;MAF_USDA=6.25
NC_035084.1	21102839	.	G	T	.	.	MAF_INRAE=9.167;MAF_USDA=6.25
NC_035084.1	21102847	.	C	T	.	.	MAF_USDA=8.824
NC_035084.1	21102853	.	A	C	.	.	MAF_USDA=2.459
NC_035084.1	21102867	.	A	G	.	.	MAF_USDA=2.083
NC_035084.1	21102872	.	G	T	.	.	MAF_USDA=16.667
NC_035084.1	21102875	.	CGGGGG	CGGGGA	.	.	MAF_USDA=2.083
NC_035084.1	21102891	.	A	T	.	.	MAF_USDA=3.279
NC_035084.1	21102893	.	G	A	.	.	MAF_USDA=3.333
NC_035084.1	21102896	.	G	A	.	.	MAF_USDA=1.667
NC_035084.1	21102900	.	G	A	.	.	MAF_USDA=4.167
NC_035084.1	21102902	.	G	T	.	.	MAF_USDA=10.417
NC_035084.1	21102922	.	C	A	.	.	MAF_USDA=39.583
NC_035084.1	21102929	.	A	C	.	.	MAF_USDA=7.059
NC_035084.1	21102934	.	A	T	.	.	MAF_USDA=8.333
NC_035084.1	21102948	.	A	G	.	.	MAF_USDA=7.143
NC_035084.1	21102949	.	T	G	.	.	MAF_INRAE=31.579
NC_035084.1	21102957	.	G	A	.	.	MAF_USDA=1.667
NC_035084.1	21102958	.	A	T	.	.	MAF_USDA=3.333
NC_035084.1	21102971	.	G	A	.	.	MAF_USDA=4.167
NC_035084.1	21102991	.	T	A	.	.	MAF_USDA=2.459
NC_035084.1	21103067	.	C	A	.	.	MAF_INRAE=34.177;MAF_USDA=22.353
NC_035084.1	21103079	.	C	A	.	.	MAF_INRAE=34.177;MAF_USDA=22.353
NC_035084.1	21103092	.	C	A	.	.	MAF_INRAE=34.177
NC_035084.1	21103121	.	C	T	.	.	MAF_INRAE=33.544;MAF_USDA=22.353
NC_035084.1	21103146	.	T	C	.	.	MAF_INRAE=32.911;MAF_USDA=22.941
NC_035084.1	21103156	.	T	G	.	.	MAF_USDA=10.656
NC_035084.1	21103160	.	G	A	.	.	MAF_USDA=3.279
NC_035084.1	21103161	.	G	T	.	.	MAF_USDA=4.098
NC_035084.1	21103177	.	C	T	.	.	MAF_INRAE=33.544;MAF_USDA=41.667
NC_035084.1	21103299	.	G	A	.	.	MAF_USDA=4.918
NC_035084.1	21103322	.	C	A	.	.	MAF_USDA=1.639
NC_035084.1	21103335	.	A	T	.	.	MAF_INRAE=18.987;MAF_USDA=5.738
NC_035084.1	21103359	.	C	T	.	.	MAF_USDA=9.412
NC_035084.1	21103365	.	G	A	.	.	MAF_USDA=10.656
NC_035084.1	21103442	.	G	T	.	.	MAF_INRAE=3.797;MAF_USDA=22.353
NC_035084.1	21103523	.	T	C	.	.	MAF_INRAE=41.772;MAF_USDA=7.647
NC_035084.1	21103524	.	G	A	.	.	MAF_INRAE=45.0;MAF_USDA=7.647
NC_035084.1	21103613	.	A	G	.	.	MAF_INRAE=1.667
NC_035084.1	21103743	.	C	A	.	.	MAF_INRAE=1.667;MAF_USDA=7.647
NC_035084.1	21103753	.	C	T	.	.	MAF_INRAE=41.772;MAF_USDA=7.059
NC_035084.1	21103764	.	T	A	.	.	MAF_USDA=2.083
NC_035084.1	21103898	.	A	G	.	.	MAF_INRAE=10.526;MAF_USDA=21.311
NC_035084.1	21103919	.	A	T	.	.	MAF_USDA=20.833
NC_035084.1	21103963	.	G	T	.	.	MAF_INRAE=17.089
NC_035084.1	21103996	.	A	G	.	.	MAF_INRAE=10.526;MAF_USDA=21.552
NC_035084.1	21104017	.	A	C	.	.	MAF_USDA=12.5
NC_035084.1	21104577	.	G	A	.	.	MAF_USDA=4.167
NC_035084.1	21104584	.	A	T	.	.	MAF_USDA=8.333
NC_035084.1	21104585	.	C	G	.	.	MAF_USDA=16.071
NC_035084.1	21104586	.	G	T	.	.	MAF_INRAE=5.263;MAF_USDA=12.941
NC_035084.1	21104597	.	C	T	.	.	MAF_USDA=2.459
NC_035084.1	21104598	.	T	C	.	.	MAF_USDA=2.459
NC_035084.1	21104616	.	A	T	.	.	MAF_USDA=15.663
NC_035084.1	21104641	.	G	A	.	.	MAF_USDA=2.5
NC_035084.1	21104712	.	A	C	.	.	MAF_INRAE=7.595;MAF_USDA=12.353
NC_035084.1	21104730	.	T	C	.	.	MAF_INRAE=41.772;MAF_USDA=48.824
NC_035084.1	21104738	.	G	A	.	.	MAF_INRAE=10.526
NC_035084.1	21104817	.	C	A	.	.	MAF_INRAE=10.526;MAF_USDA=22.951
NC_035084.1	21104826	.	G	A	.	.	MAF_INRAE=10.526;MAF_USDA=22.951
NC_035084.1	21104844	.	A	G	.	.	MAF_INRAE=10.526;MAF_USDA=4.918
NC_035084.1	21104846	.	A	T	.	.	MAF_USDA=4.918
NC_035084.1	21104887	.	C	T	.	.	MAF_INRAE=10.526;MAF_USDA=24.59
NC_035084.1	21104974	.	C	T	.	.	MAF_INRAE=40.506;MAF_USDA=33.529
NC_035084.1	21105033	.	T	A	.	.	MAF_USDA=3.279
NC_035084.1	21105132	.	G	A	.	.	MAF_INRAE=42.405;MAF_USDA=8.235
NC_035084.1	21105146	.	T	G	.	.	MAF_USDA=5.294
NC_035084.1	21105179	.	C	T	.	.	MAF_USDA=7.647
NC_035084.1	21105185	.	G	A	.	.	MAF_INRAE=5.263;MAF_USDA=2.941
NC_035084.1	21105262	.	A	G	.	.	MAF_INRAE=10.526;MAF_USDA=25.41
NC_035084.1	21105298	.	C	G	.	.	MAF_INRAE=10.526;MAF_USDA=22.131
NC_035084.1	21105376	.	G	A	.	.	MAF_INRAE=43.671;MAF_USDA=48.214
NC_035084.1	21105442	.	T	C	.	.	MAF_INRAE=10.526;MAF_USDA=26.23
NC_035084.1	21105477	.	G	T	.	.	MAF_USDA=26.23
NC_035084.1	21105533	.	A	G	.	.	MAF_USDA=1.639
NC_035084.1	21105579	.	G	C	.	.	MAF_INRAE=8.861;MAF_USDA=24.118
NC_035084.1	21105597	.	A	G	.	.	MAF_INRAE=42.405;MAF_USDA=47.647
NC_035084.1	21105750	.	C	A	.	.	MAF_INRAE=8.861;MAF_USDA=24.118
NC_035084.1	21105835	.	G	T	.	.	MAF_INRAE=31.579;MAF_USDA=7.647
NC_035084.1	21105848	.	G	A	.	.	MAF_INRAE=7.5
NC_035084.1	21105964	.	G	T	.	.	MAF_INRAE=10.526;MAF_USDA=17.059
NC_035084.1	21106098	.	C	G	.	.	MAF_INRAE=8.228;MAF_USDA=25.294
NC_035084.1	21106099	.	A	G	.	.	MAF_INRAE=16.667;MAF_USDA=31.176
NC_035084.1	21106111	.	A	C	.	.	MAF_USDA=3.279
NC_035084.1	21106119	.	T	C	.	.	MAF_INRAE=5.833;MAF_USDA=3.279
NC_035084.1	21106130	.	G	A	.	.	MAF_INRAE=2.5
NC_035084.1	21106131	.	A	T	.	.	MAF_INRAE=21.667
NC_035084.1	21106159	.	C	A	.	.	MAF_USDA=4.167
NC_035084.1	21106166	.	G	A	.	.	MAF_INRAE=1.667
NC_035084.1	21106176	.	C	T	.	.	MAF_INRAE=19.167
NC_035084.1	21106183	.	C	T	.	.	MAF_INRAE=5.833
NC_035084.1	21106212	.	A	C	.	.	MAF_INRAE=12.5
NC_035084.1	21106213	.	T	G	.	.	MAF_INRAE=1.667
NC_035084.1	21106278	.	G	T	.	.	MAF_USDA=4.118
NC_035084.1	21106368	.	G	C	.	.	MAF_INRAE=2.5
NC_035084.1	21106393	.	T	G	.	.	MAF_INRAE=2.5
NC_035084.1	21106433	.	G	A	.	.	MAF_INRAE=5.0
NC_035084.1	21106440	.	G	A	.	.	MAF_INRAE=36.667;MAF_USDA=8.235
NC_035084.1	21106448	.	G	A	.	.	MAF_INRAE=5.0
NC_035084.1	21106461	.	C	A	.	.	MAF_USDA=7.647
NC_035084.1	21106511	.	G	T	.	.	MAF_INRAE=47.468;MAF_USDA=15.882
NC_035084.1	21106583	.	T	A	.	.	MAF_INRAE=13.291
NC_035084.1	21106597	.	C	A	.	.	MAF_USDA=1.639
NC_035084.1	21106700	.	C	T	.	.	MAF_USDA=4.098
NC_035084.1	21106715	.	C	T	.	.	MAF_INRAE=1.667
NC_035084.1	21106766	.	A	C	.	.	MAF_INRAE=41.772;MAF_USDA=7.647
NC_035084.1	21106791	.	G	A	.	.	MAF_USDA=48.235
NC_035084.1	21106796	.	T	G	.	.	MAF_INRAE=10.526;MAF_USDA=48.235
NC_035084.1	21106798	.	T	C	.	.	MAF_INRAE=10.0
NC_035084.1	21106882	.	A	C	.	.	MAF_INRAE=10.526;MAF_USDA=37.705
NC_035084.1	21106900	.	G	T	.	.	MAF_INRAE=8.861;MAF_USDA=23.529
NC_035084.1	21107102	.	T	G	.	.	MAF_INRAE=13.291
NC_035084.1	21107116	.	C	A	.	.	MAF_INRAE=5.263;MAF_USDA=4.762
NC_035084.1	21107156	.	G	A	.	.	MAF_INRAE=7.595;MAF_USDA=16.867
NC_035084.1	21107189	.	A	G	.	.	MAF_INRAE=13.291
NC_035084.1	21107190	.	C	G	.	.	MAF_USDA=4.098
NC_035084.1	21107203	.	A	G	.	.	MAF_INRAE=13.291
NC_035084.1	21107251	.	C	A	.	.	MAF_USDA=2.083
NC_035084.1	21107253	.	T	A	.	.	MAF_USDA=2.083
NC_035084.1	21107269	.	T	G	.	.	MAF_USDA=4.098
NC_035084.1	21107274	.	T	C	.	.	MAF_USDA=4.706
NC_035084.1	21107339	.	C	A	.	.	MAF_USDA=8.929
NC_035084.1	21107390	.	C	A	.	.	MAF_INRAE=33.544;MAF_USDA=10.119
NC_035084.1	21107416	.	C	A	.	.	MAF_INRAE=32.911;MAF_USDA=9.412
NC_035084.1	21107442	.	A	C	.	.	MAF_INRAE=8.861;MAF_USDA=22.353
NC_035084.1	21107515	.	A	C	.	.	MAF_INRAE=10.526;MAF_USDA=46.471
NC_035084.1	21107580	.	A	G	.	.	MAF_INRAE=32.911;MAF_USDA=9.524
NC_035084.1	21107610	.	A	G	.	.	MAF_INRAE=12.658
NC_035084.1	21107621	.	G	A	.	.	MAF_USDA=4.167
NC_035084.1	21107665	.	G	A	.	.	MAF_INRAE=11.392;MAF_USDA=19.412
NC_035084.1	21107758	.	C	A	.	.	MAF_INRAE=32.911;MAF_USDA=8.824
NC_035084.1	21107759	.	C	T	.	.	MAF_USDA=9.412
NC_035084.1	21107797	.	G	T	.	.	MAF_INRAE=32.911;MAF_USDA=10.0
NC_035084.1	21107809	.	G	A	.	.	MAF_INRAE=32.911;MAF_USDA=10.588
NC_035084.1	21107812	.	A	C	.	.	MAF_INRAE=38.333;MAF_USDA=9.412
NC_035084.1	21107819	.	T	G	.	.	MAF_INRAE=32.911;MAF_USDA=10.0
NC_035084.1	21107872	.	T	A	.	.	MAF_INRAE=32.911;MAF_USDA=9.412
NC_035084.1	21107882	.	G	T	.	.	MAF_USDA=3.279
NC_035084.1	21107932	.	C	A	.	.	MAF_INRAE=22.152;MAF_USDA=35.294
NC_035084.1	21107968	.	T	C	.	.	MAF_USDA=3.279
NC_035084.1	21108197	.	A	C	.	.	MAF_INRAE=9.494;MAF_USDA=25.882
NC_035084.1	21108215	.	C	T	.	.	MAF_INRAE=42.405;MAF_USDA=11.176
NC_035084.1	21108384	.	T	A	.	.	MAF_INRAE=25.316;MAF_USDA=16.667
NC_035084.1	21108385	.	A	T	.	.	MAF_INRAE=16.667;MAF_USDA=21.176
NC_035084.1	21108443	.	A	C	.	.	MAF_USDA=7.059
NC_035084.1	21108499	.	T	G	.	.	MAF_INRAE=7.595;MAF_USDA=16.471
NC_035084.1	21108849	.	C	T	.	.	MAF_USDA=1.639
NC_035084.1	21108926	.	C	T	.	.	MAF_USDA=1.639
NC_035084.1	21109518	.	G	A	.	.	MAF_INRAE=13.924
NC_035084.1	21109543	.	A	T	.	.	MAF_INRAE=8.228;MAF_USDA=47.917
NC_035084.1	21109570	.	A	T	.	.	MAF_INRAE=13.291
NC_035084.1	21109642	.	A	T	.	.	MAF_INRAE=13.291
NC_035084.1	21109773	.	G	A	.	.	MAF_INRAE=13.291
NC_035084.1	21109808	.	C	T	.	.	MAF_INRAE=10.127;MAF_USDA=45.294
NC_035084.1	21109877	.	A	G	.	.	MAF_INRAE=10.127;MAF_USDA=36.471
NC_035084.1	21110223	.	C	G	.	.	MAF_INRAE=13.291;MAF_USDA=4.098
NC_035084.1	21110455	.	G	T	.	.	MAF_INRAE=13.291;MAF_USDA=3.279
NC_035084.1	21110608	.	G	C	.	.	MAF_INRAE=15.823;MAF_USDA=14.754
NC_035084.1	21110609	.	A	C	.	.	MAF_INRAE=32.911;MAF_USDA=10.0
NC_035084.1	21110636	.	C	A	.	.	MAF_USDA=1.639
NC_035084.1	21110695	.	G	A	.	.	MAF_USDA=11.176
NC_035084.1	21110766	.	C	T	.	.	MAF_USDA=5.294
NC_035084.1	21110802	.	T	C	.	.	MAF_INRAE=44.304;MAF_USDA=12.941
NC_035084.1	21110804	.	C	T	.	.	MAF_INRAE=46.667;MAF_USDA=12.941
NC_035084.1	21110862	.	T	G	.	.	MAF_USDA=1.639
NC_035084.1	21110966	.	A	T	.	.	MAF_USDA=2.459
NC_035084.1	21111003	.	C	A	.	.	MAF_INRAE=45.57;MAF_USDA=20.588
NC_035084.1	21111186	.	C	A	.	.	MAF_INRAE=7.595;MAF_USDA=17.059
NC_035084.1	21111364	.	A	G	.	.	MAF_USDA=13.529
NC_035084.1	21111388	.	A	T	.	.	MAF_INRAE=40.506;MAF_USDA=22.941
NC_035084.1	21111392	.	T	C	.	.	MAF_USDA=3.279
NC_035084.1	21111439	.	C	A	.	.	MAF_INRAE=32.911;MAF_USDA=39.412
NC_035084.1	21111731	.	TG	TT	.	.	MAF_USDA=10.417
NC_035084.1	21111788	.	A	G	.	.	MAF_INRAE=10.526
NC_035084.1	21111880	.	T	A	.	.	MAF_USDA=47.917
NC_035084.1	21111882	.	C	T	.	.	MAF_USDA=41.667
NC_035084.1	21111888	.	T	G	.	.	MAF_INRAE=7.5
NC_035084.1	21111897	.	A	G	.	.	MAF_INRAE=7.5
NC_035084.1	21111903	.	C	G	.	.	MAF_INRAE=6.667
NC_035084.1	21111906	.	G	A	.	.	MAF_INRAE=5.0
NC_035084.1	21111912	.	T	A	.	.	MAF_INRAE=4.167
NC_035084.1	21111915	.	G	A	.	.	MAF_INRAE=4.167
NC_035084.1	21111918	.	G	A	.	.	MAF_INRAE=4.167
NC_035084.1	21111924	.	A	G	.	.	MAF_INRAE=6.667
NC_035084.1	21111939	.	C	T	.	.	MAF_INRAE=6.667
NC_035084.1	21112069	.	C	T	.	.	MAF_USDA=1.667
NC_035084.1	21112125	.	C	T	.	.	MAF_USDA=22.353
NC_035084.1	21112139	.	G	A	.	.	MAF_USDA=18.333
NC_035084.1	21112207	.	T	C	.	.	MAF_INRAE=10.526;MAF_USDA=17.213
NC_035084.1	21112227	.	G	T	.	.	MAF_INRAE=10.526
NC_035084.1	21112273	.	T	C	.	.	MAF_INRAE=15.789;MAF_USDA=2.459
NC_035084.1	21112524	.	G	A	.	.	MAF_INRAE=5.263;MAF_USDA=4.706
NC_035084.1	21112593	.	G	C	.	.	MAF_INRAE=7.595;MAF_USDA=16.471
NC_035084.1	21112737	.	T	C	.	.	MAF_USDA=16.471
NC_035084.1	21112925	.	T	A	.	.	MAF_INRAE=10.127;MAF_USDA=8.197
NC_035084.1	21112926	.	A	G	.	.	MAF_INRAE=8.333;MAF_USDA=8.197
NC_035084.1	21112958	.	C	T	.	.	MAF_USDA=7.059
NC_035084.1	21112972	.	G	C	.	.	MAF_INRAE=10.526;MAF_USDA=10.0
NC_035084.1	21112977	.	C	A	.	.	MAF_INRAE=10.526;MAF_USDA=10.0
NC_035084.1	21112980	.	T	C	.	.	MAF_USDA=10.0
NC_035084.1	21112984	.	C	G	.	.	MAF_USDA=10.0
NC_035084.1	21113128	.	A	T	.	.	MAF_INRAE=24.051;MAF_USDA=21.765
NC_035084.1	21113132	.	G	T	.	.	MAF_USDA=4.098
NC_035084.1	21113216	.	T	A	.	.	MAF_USDA=5.738
NC_035084.1	21113222	.	A	C	.	.	MAF_INRAE=32.278;MAF_USDA=5.294
NC_035084.1	21113251	.	C	A	.	.	MAF_USDA=2.459
NC_035084.1	21113329	.	T	C	.	.	MAF_USDA=7.647
NC_035084.1	21113499	.	T	G	.	.	MAF_INRAE=24.684;MAF_USDA=22.941
NC_035084.1	21113507	.	C	A	.	.	MAF_INRAE=6.962;MAF_USDA=22.353
NC_035084.1	21113564	.	A	C	.	.	MAF_INRAE=5.263;MAF_USDA=2.459
NC_035084.1	21113604	.	A	G	.	.	MAF_USDA=1.639
NC_035084.1	21113614	.	A	G	.	.	MAF_INRAE=24.051;MAF_USDA=22.941
NC_035084.1	21113654	.	C	A	.	.	MAF_INRAE=24.051;MAF_USDA=30.328
NC_035084.1	21113667	.	T	C	.	.	MAF_INRAE=26.667;MAF_USDA=27.119
NC_035084.1	21113671	.	C	T	.	.	MAF_INRAE=33.333;MAF_USDA=42.169
NC_035084.1	21113739	.	G	A	.	.	MAF_USDA=1.695
NC_035084.1	21113740	.	A	C	.	.	MAF_USDA=1.695
NC_035084.1	21113754	.	C	T	.	.	MAF_USDA=1.695
NC_035084.1	21113758	.	A	T	.	.	MAF_USDA=1.695
NC_035084.1	21113790	.	G	T	.	.	MAF_INRAE=26.667;MAF_USDA=27.966
NC_035084.1	21113799	.	A	G	.	.	MAF_INRAE=26.667;MAF_USDA=27.966
NC_035084.1	21113849	.	G	A	.	.	MAF_INRAE=25.833;MAF_USDA=27.966
NC_035084.1	21113906	.	G	A	.	.	MAF_USDA=12.941
NC_035084.1	21113925	.	C	G	.	.	MAF_INRAE=7.895;MAF_USDA=12.295
NC_035084.1	21113928	.	C	T	.	.	MAF_INRAE=27.5;MAF_USDA=22.941
NC_035084.1	21113993	.	A	G	.	.	MAF_USDA=1.639
NC_035084.1	21114060	.	A	G	.	.	MAF_INRAE=5.063;MAF_USDA=14.706
NC_035084.1	21114063	.	T	G	.	.	MAF_INRAE=3.333;MAF_USDA=13.095
NC_035084.1	21114076	.	G	A	.	.	MAF_INRAE=5.063;MAF_USDA=36.957
NC_035084.1	21114077	.	T	C	.	.	MAF_INRAE=3.333;MAF_USDA=39.13
NC_035084.1	21114086	.	A	C	.	.	MAF_INRAE=3.333;MAF_USDA=39.13
NC_035084.1	21114101	.	A	G	.	.	MAF_INRAE=3.333;MAF_USDA=34.783
NC_035084.1	21114117	.	G	A	.	.	MAF_USDA=5.0
NC_035084.1	21114121	.	G	A	.	.	MAF_USDA=32.609
NC_035084.1	21114130	.	T	G	.	.	MAF_USDA=1.667
NC_035084.1	21114135	.	A	G	.	.	MAF_INRAE=2.5;MAF_USDA=33.333
NC_035084.1	21114160	.	A	T	.	.	MAF_INRAE=6.962;MAF_USDA=12.353
NC_035084.1	21114161	.	C	T	.	.	MAF_INRAE=5.833;MAF_USDA=12.353
NC_035084.1	21114174	.	G	T	.	.	MAF_INRAE=7.595;MAF_USDA=12.941
NC_035084.1	21114177	.	A	T	.	.	MAF_INRAE=6.667;MAF_USDA=12.941
NC_035084.1	21114269	.	T	C	.	.	MAF_INRAE=40.506;MAF_USDA=11.176
NC_035084.1	21114274	.	T	G	.	.	MAF_INRAE=24.684;MAF_USDA=22.941
NC_035084.1	21114281	.	T	C	.	.	MAF_INRAE=24.684;MAF_USDA=21.765
NC_035084.1	21114355	.	C	A	.	.	MAF_USDA=4.098
NC_035084.1	21114411	.	A	C	.	.	MAF_INRAE=24.684;MAF_USDA=20.588
NC_035084.1	21114437	.	A	C	.	.	MAF_INRAE=25.316;MAF_USDA=21.765
NC_035084.1	21114583	.	T	G	.	.	MAF_INRAE=13.291;MAF_USDA=2.459
NC_035084.1	21114695	.	G	A	.	.	MAF_INRAE=26.667
NC_035084.1	21114709	.	G	T	.	.	MAF_INRAE=6.962;MAF_USDA=16.471
NC_035084.1	21114771	.	C	T	.	.	MAF_INRAE=10.526;MAF_USDA=9.412
NC_035084.1	21114823	.	G	T	.	.	MAF_USDA=7.647
NC_035084.1	21114857	.	A	T	.	.	MAF_USDA=4.098
NC_035084.1	21114987	.	T	C	.	.	MAF_INRAE=26.316;MAF_USDA=31.765
NC_035084.1	21115034	.	C	T	.	.	MAF_INRAE=13.158;MAF_USDA=22.353
NC_035084.1	21115085	.	A	C	.	.	MAF_USDA=4.918
NC_035084.1	21115117	.	G	A	.	.	MAF_USDA=5.738
NC_035084.1	21115120	.	A	G	.	.	MAF_USDA=7.059
NC_035084.1	21115133	.	C	T	.	.	MAF_USDA=6.471
NC_035084.1	21115161	.	C	T	.	.	MAF_USDA=10.656
NC_035084.1	21115170	.	T	C	.	.	MAF_USDA=7.377
NC_035084.1	21115840	.	T	A	.	.	MAF_USDA=13.115
NC_035084.1	21115910	.	C	T	.	.	MAF_USDA=21.765
NC_035084.1	21115941	.	T	G	.	.	MAF_INRAE=15.789;MAF_USDA=19.412
NC_035084.1	21115942	.	G	T	.	.	MAF_USDA=21.765
NC_035084.1	21116014	.	G	C	.	.	MAF_INRAE=31.579;MAF_USDA=11.176
NC_035084.1	21116027	.	G	A	.	.	MAF_INRAE=28.947;MAF_USDA=24.59
NC_035084.1	21116028	.	A	T	.	.	MAF_USDA=24.59
NC_035084.1	21116030	.	G	A	.	.	MAF_USDA=5.738
NC_035084.1	21116060	.	T	G	.	.	MAF_INRAE=31.579;MAF_USDA=25.882
NC_035084.1	21116069	.	A	T	.	.	MAF_INRAE=23.684;MAF_USDA=38.824
NC_035084.1	21116080	.	A	G	.	.	MAF_INRAE=23.684;MAF_USDA=37.647
NC_035084.1	21116116	.	C	A	.	.	MAF_INRAE=13.158
NC_035084.1	21116118	.	A	G	.	.	MAF_USDA=22.917
NC_035084.1	21116119	.	C	T	.	.	MAF_USDA=22.353
NC_035084.1	21116124	.	T	C	.	.	MAF_USDA=40.588
NC_035084.1	21116144	.	G	A	.	.	MAF_INRAE=31.579;MAF_USDA=24.118
NC_035084.1	21116170	.	G	T	.	.	MAF_INRAE=15.789;MAF_USDA=22.353
NC_035084.1	21116178	.	G	T	.	.	MAF_INRAE=31.579;MAF_USDA=12.941
NC_035084.1	21116182	.	A	G	.	.	MAF_USDA=42.941
NC_035084.1	21116190	.	T	C	.	.	MAF_USDA=22.024
NC_035084.1	21116207	.	C	T	.	.	MAF_INRAE=34.167
NC_035084.1	21116208	.	C	G	.	.	MAF_INRAE=34.167;MAF_USDA=22.619
NC_035084.1	21116219	.	T	C	.	.	MAF_INRAE=33.333;MAF_USDA=16.667
NC_035084.1	21116226	.	G	A	.	.	MAF_INRAE=24.684;MAF_USDA=20.238
NC_035084.1	21116229	.	T	A	.	.	MAF_USDA=2.5
NC_035084.1	21116239	.	G	T	.	.	MAF_INRAE=42.105;MAF_USDA=25.0
NC_035084.1	21116372	.	G	A	.	.	MAF_USDA=3.448
NC_035084.1	21116384	.	G	A	.	.	MAF_INRAE=26.316;MAF_USDA=19.277
NC_035084.1	21116385	.	G	T	.	.	MAF_INRAE=31.579;MAF_USDA=4.167
NC_035084.1	21116430	.	C	A,*	.	.	MAF_INRAE=5.263
NC_035084.1	21116432	.	T	A	.	.	MAF_USDA=2.5
NC_035084.1	21116433	.	T	A	.	.	MAF_USDA=20.833
NC_035084.1	21116434	.	T	A	.	.	MAF_USDA=38.69
NC_035084.1	21116435	.	T	A	.	.	MAF_USDA=32.143
NC_035084.1	21116441	.	A	G	.	.	MAF_USDA=1.639
NC_035084.1	21116469	.	G	T	.	.	MAF_INRAE=7.5;MAF_USDA=15.882
NC_035084.1	21116479	.	A	C	.	.	MAF_INRAE=24.684;MAF_USDA=21.765
NC_035084.1	21116486	.	A	T	.	.	MAF_USDA=13.934
NC_035084.1	21116527	.	C	T	.	.	MAF_USDA=2.459
NC_035084.1	21116531	.	A	G	.	.	MAF_INRAE=24.684;MAF_USDA=22.353
NC_035084.1	21116598	.	T	G	.	.	MAF_INRAE=24.051;MAF_USDA=22.353
NC_035084.1	21116653	.	G	T	.	.	MAF_INRAE=24.051;MAF_USDA=22.353
NC_035084.1	21116847	.	T	G	.	.	MAF_INRAE=24.684;MAF_USDA=21.176
NC_035084.1	21116866	.	G	A	.	.	MAF_INRAE=24.684;MAF_USDA=21.176
NC_035084.1	21116869	.	A	T	.	.	MAF_INRAE=27.5;MAF_USDA=13.115
NC_035084.1	21117041	.	G	T	.	.	MAF_USDA=2.083
NC_035084.1	21117054	.	G	C	.	.	MAF_USDA=2.083
NC_035084.1	21117091	.	G	T	.	.	MAF_INRAE=24.051;MAF_USDA=21.765
NC_035084.1	21117093	.	C	T	.	.	MAF_INRAE=1.667
NC_035084.1	21117220	.	C	T	.	.	MAF_INRAE=10.0
NC_035084.1	21117291	.	C	A	.	.	MAF_INRAE=10.0
NC_035084.1	21117327	.	C	T	.	.	MAF_INRAE=25.316;MAF_USDA=20.588
NC_035084.1	21117346	.	C	T	.	.	MAF_INRAE=24.051;MAF_USDA=20.588
NC_035084.1	21117361	.	C	T	.	.	MAF_USDA=1.639
NC_035084.1	21117389	.	T	G	.	.	MAF_USDA=4.918
NC_035084.1	21117417	.	G	A	.	.	MAF_USDA=3.279
NC_035084.1	21117421	.	T	A	.	.	MAF_USDA=2.083
NC_035084.1	21117448	.	C	T	.	.	MAF_USDA=3.529
NC_035084.1	21117454	.	T	G	.	.	MAF_USDA=2.459
NC_035084.1	21117483	.	C	T	.	.	MAF_USDA=31.765
NC_035084.1	21117671	.	A	T	.	.	MAF_USDA=11.176
NC_035084.1	21117774	.	G	A	.	.	MAF_USDA=1.176
NC_035084.1	21117835	.	A	G	.	.	MAF_INRAE=7.595;MAF_USDA=47.647
NC_035084.1	21117868	.	G	A	.	.	MAF_INRAE=13.291
NC_035084.1	21117985	.	G	A	.	.	MAF_INRAE=49.367;MAF_USDA=25.882
NC_035084.1	21118057	.	C	T	.	.	MAF_INRAE=48.101;MAF_USDA=24.706
NC_035084.1	21118059	.	T	C	.	.	MAF_INRAE=46.667;MAF_USDA=24.706
NC_035084.1	21118100	.	G	A	.	.	MAF_INRAE=48.734;MAF_USDA=25.294
NC_035084.1	21118188	.	T	C	.	.	MAF_INRAE=17.089;MAF_USDA=13.115
NC_035084.1	21118260	.	C	A	.	.	MAF_USDA=3.279
NC_035084.1	21118317	.	G	A	.	.	MAF_USDA=1.667
NC_035084.1	21118356	.	T	C	.	.	MAF_INRAE=31.579;MAF_USDA=15.882
NC_035084.1	21118409	.	A	C	.	.	MAF_INRAE=1.667
NC_035084.1	21118670	.	T	C	.	.	MAF_INRAE=43.333;MAF_USDA=15.882
NC_035084.1	21118686	.	T	C	.	.	MAF_INRAE=15.833;MAF_USDA=48.824
NC_035084.1	21118883	.	T	C	.	.	MAF_INRAE=49.367;MAF_USDA=17.647
NC_035084.1	21119028	.	C	T	.	.	MAF_INRAE=50.0;MAF_USDA=17.647
NC_035084.1	21119044	.	G	T	.	.	MAF_INRAE=50.0;MAF_USDA=17.647
NC_035084.1	21119077	.	T	A	.	.	MAF_INRAE=49.367;MAF_USDA=12.941
NC_035084.1	21119239	.	T	A	.	.	MAF_USDA=1.639
NC_035084.1	21119253	.	C	A	.	.	MAF_USDA=2.459
NC_035084.1	21119428	.	T	G	.	.	MAF_INRAE=13.291;MAF_USDA=4.918
NC_035084.1	21119483	.	T	A	.	.	MAF_INRAE=49.367
NC_035084.1	21119484	.	G	C	.	.	MAF_USDA=9.167
NC_035084.1	21119485	.	C	A	.	.	MAF_USDA=7.5
NC_035084.1	21119511	.	T	G	.	.	MAF_USDA=9.016
NC_035084.1	21119532	.	T	C	.	.	MAF_USDA=6.557
NC_035084.1	21119560	.	G	C	.	.	MAF_USDA=4.918
NC_035084.1	21119575	.	T	C	.	.	MAF_USDA=5.738
NC_035084.1	21119597	.	T	G	.	.	MAF_USDA=4.918
NC_035084.1	21119615	.	G	A	.	.	MAF_USDA=5.738
NC_035084.1	21119631	.	C	A	.	.	MAF_USDA=13.934
NC_035084.1	21119659	.	A	G	.	.	MAF_INRAE=50.0;MAF_USDA=20.588
NC_035084.1	21119680	.	G	A	.	.	MAF_INRAE=1.667
NC_035084.1	21119692	.	C	T	.	.	MAF_INRAE=22.152
NC_035084.1	21119706	.	A	T	.	.	MAF_USDA=16.667
NC_035084.1	21119707	.	T	G	.	.	MAF_USDA=11.765
NC_035084.1	21119721	.	T	C	.	.	MAF_INRAE=5.263;MAF_USDA=12.5
NC_035084.1	21119909	.	T	G	.	.	MAF_INRAE=7.595;MAF_USDA=47.059
NC_035084.1	21119919	.	C	T	.	.	MAF_USDA=4.167
NC_035084.1	21119934	.	G	A	.	.	MAF_INRAE=8.228;MAF_USDA=16.471
NC_035084.1	21120017	.	G	A	.	.	MAF_USDA=3.39
NC_035084.1	21120023	.	G	T	.	.	MAF_USDA=6.78
NC_035084.1	21120057	.	A	G	.	.	MAF_USDA=16.667
NC_035084.1	21120067	.	C	G	.	.	MAF_INRAE=49.367;MAF_USDA=15.882
NC_035084.1	21120310	.	C	T	.	.	MAF_USDA=2.459
NC_035084.1	21120339	.	C	T	.	.	MAF_USDA=1.639
NC_035084.1	21120349	.	G	A	.	.	MAF_INRAE=50.0;MAF_USDA=17.059
NC_035084.1	21120392	.	T	G	.	.	MAF_USDA=1.639
NC_035084.1	21120393	.	T	A	.	.	MAF_USDA=1.639
NC_035084.1	21120413	.	C	T	.	.	MAF_USDA=1.639
NC_035084.1	21120439	.	G	A	.	.	MAF_INRAE=6.962;MAF_USDA=17.059
NC_035084.1	21120440	.	C	A	.	.	MAF_INRAE=5.833;MAF_USDA=16.471
NC_035084.1	21120642	.	C	A	.	.	MAF_USDA=10.656
NC_035084.1	21120678	.	C	A	.	.	MAF_USDA=9.016
NC_035084.1	21120698	.	G	T	.	.	MAF_INRAE=48.734;MAF_USDA=15.882
NC_035084.1	21120909	.	C	T	.	.	MAF_USDA=1.19
NC_035084.1	21120938	.	G	T	.	.	MAF_USDA=12.5
NC_035084.1	21120962	.	G	A	.	.	MAF_USDA=5.0
NC_035084.1	21120968	.	G	A	.	.	MAF_USDA=3.333
NC_035084.1	21121009	.	G	A	.	.	MAF_USDA=7.5
NC_035084.1	21121041	.	G	T	.	.	MAF_USDA=5.0
NC_035084.1	21121075	.	T	C	.	.	MAF_USDA=13.934
NC_035084.1	21121104	.	C	T	.	.	MAF_USDA=9.412
NC_035084.1	21121106	.	G	A	.	.	MAF_USDA=10.656
NC_035084.1	21121123	.	C	G	.	.	MAF_INRAE=6.667;MAF_USDA=48.824
NC_035084.1	21121138	.	G	A	.	.	MAF_USDA=8.197
NC_035084.1	21121142	.	T	C	.	.	MAF_USDA=9.016
NC_035084.1	21121158	.	T	G	.	.	MAF_INRAE=13.291;MAF_USDA=4.918
NC_035084.1	21121160	.	C	A	.	.	MAF_USDA=10.656
NC_035084.1	21121169	.	C	T	.	.	MAF_USDA=7.377
NC_035084.1	21121175	.	G	A	.	.	MAF_USDA=1.639
NC_035084.1	21121176	.	C	T	.	.	MAF_INRAE=7.595;MAF_USDA=15.882
NC_035084.1	21121296	.	G	A	.	.	MAF_USDA=7.647
NC_035084.1	21121338	.	T	C	.	.	MAF_INRAE=6.962;MAF_USDA=16.471
NC_035084.1	21121374	.	G	A	.	.	MAF_INRAE=31.579;MAF_USDA=16.471
NC_035084.1	21121468	.	A	G	.	.	MAF_INRAE=43.333;MAF_USDA=16.667
NC_035084.1	21121518	.	G	T	.	.	MAF_USDA=4.098
NC_035084.1	21121557	.	G	A	.	.	MAF_USDA=1.639
NC_035084.1	21121586	.	G	C	.	.	MAF_USDA=4.918
NC_035084.1	21121601	.	C	T	.	.	MAF_INRAE=49.367;MAF_USDA=17.059
NC_035084.1	21121745	.	G	A	.	.	MAF_INRAE=24.684;MAF_USDA=22.941
NC_035084.1	21121747	.	T	G	.	.	MAF_INRAE=49.367;MAF_USDA=17.059
NC_035084.1	21121756	.	A	G	.	.	MAF_INRAE=1.667
NC_035084.1	21121838	.	T	G	.	.	MAF_INRAE=45.833;MAF_USDA=15.882
NC_035084.1	21121911	.	A	G	.	.	MAF_INRAE=22.152
NC_035084.1	21121991	.	C	G	.	.	MAF_USDA=31.25
NC_035084.1	21122170	.	C	T	.	.	MAF_INRAE=9.494;MAF_USDA=2.459
NC_035084.1	21122406	.	A	C	.	.	MAF_USDA=1.176
NC_035084.1	21122456	.	G	T	.	.	MAF_USDA=16.667
NC_035084.1	21122457	.	G	T,A	.	.	MAF_INRAE=45.0;MAF_USDA=16.667
NC_035084.1	21122458	.	C	T	.	.	MAF_USDA=16.667
NC_035084.1	21122508	.	G	T	.	.	MAF_INRAE=49.367;MAF_USDA=16.471
NC_035084.1	21122702	.	C	T	.	.	MAF_USDA=4.706
NC_035084.1	21122717	.	T	A	.	.	MAF_USDA=4.706
NC_035084.1	21122796	.	C	A	.	.	MAF_USDA=1.639
NC_035084.1	21122812	.	C	G	.	.	MAF_INRAE=50.0;MAF_USDA=17.647
NC_035084.1	21122817	.	G	A	.	.	MAF_USDA=3.279
NC_035084.1	21122822	.	C	T	.	.	MAF_INRAE=24.684;MAF_USDA=23.529
NC_035084.1	21122873	.	T	C	.	.	MAF_INRAE=17.089;MAF_USDA=12.295
NC_035084.1	21122916	.	A	T	.	.	MAF_INRAE=5.263;MAF_USDA=3.529
NC_035084.1	21122974	.	A	G	.	.	MAF_INRAE=30.38;MAF_USDA=5.882
NC_035084.1	21122997	.	A	G	.	.	MAF_INRAE=3.797;MAF_USDA=8.197
NC_035084.1	21123129	.	C	T	.	.	MAF_INRAE=13.291
NC_035084.1	21123193	.	C	T	.	.	MAF_INRAE=25.316;MAF_USDA=22.941
NC_035084.1	21123200	.	A	T	.	.	MAF_USDA=1.639
NC_035084.1	21123207	.	C	A	.	.	MAF_USDA=3.279
NC_035084.1	21123229	.	T	C	.	.	MAF_INRAE=7.595;MAF_USDA=49.412
NC_035084.1	21123265	.	C	A	.	.	MAF_INRAE=13.291;MAF_USDA=4.918
NC_035084.1	21123328	.	C	A	.	.	MAF_USDA=3.279
NC_035084.1	21123349	.	A	T	.	.	MAF_USDA=1.639
NC_035084.1	21123461	.	T	C	.	.	MAF_INRAE=16.456;MAF_USDA=12.295
NC_035084.1	21123474	.	G	A	.	.	MAF_USDA=3.279
NC_035084.1	21123511	.	C	G	.	.	MAF_INRAE=7.895;MAF_USDA=7.377
NC_035084.1	21123560	.	T	C	.	.	MAF_INRAE=17.722;MAF_USDA=12.941
NC_035084.1	21123675	.	A	G	.	.	MAF_INRAE=16.456;MAF_USDA=13.115
NC_035084.1	21123726	.	T	C	.	.	MAF_USDA=1.639
NC_035084.1	21123766	.	C	A	.	.	MAF_USDA=3.279
NC_035084.1	21123829	.	G	T	.	.	MAF_USDA=12.5
NC_035084.1	21123983	.	T	A	.	.	MAF_INRAE=13.291;MAF_USDA=5.932
NC_035084.1	21123994	.	G	A	.	.	MAF_INRAE=9.167
NC_035084.1	21124038	.	A	G	.	.	MAF_USDA=9.016
NC_035084.1	21124084	.	G	A	.	.	MAF_USDA=3.279
NC_035084.1	21124103	.	C	A	.	.	MAF_USDA=8.197
NC_035084.1	21124106	.	A	C	.	.	MAF_USDA=4.098
NC_035084.1	21124111	.	C	G	.	.	MAF_USDA=3.279
NC_035084.1	21124116	.	T	C	.	.	MAF_USDA=4.098
NC_035084.1	21124154	.	C	T	.	.	MAF_USDA=6.557
NC_035084.1	21124159	.	G	A	.	.	MAF_USDA=9.412
NC_035084.1	21124173	.	T	G	.	.	MAF_USDA=6.557
NC_035084.1	21124176	.	A	T	.	.	MAF_USDA=7.377
NC_035084.1	21124186	.	C	T	.	.	MAF_USDA=7.377
NC_035084.1	21124200	.	A	G	.	.	MAF_USDA=8.333
NC_035084.1	21124217	.	C	T	.	.	MAF_USDA=2.083
NC_035084.1	21124239	.	T	C	.	.	MAF_INRAE=22.152;MAF_USDA=14.706
NC_035084.1	21124406	.	C	A	.	.	MAF_USDA=4.098
NC_035084.1	21124450	.	A	T	.	.	MAF_INRAE=2.5
NC_035084.1	21124457	.	T	C	.	.	MAF_INRAE=2.5
NC_035084.1	21124487	.	T	C	.	.	MAF_INRAE=17.722;MAF_USDA=15.0
NC_035084.1	21124525	.	A	T	.	.	MAF_USDA=1.639
NC_035084.1	21124538	.	G	A	.	.	MAF_INRAE=10.127;MAF_USDA=3.279
NC_035084.1	21124614	.	T	A	.	.	MAF_USDA=8.197
NC_035084.1	21124615	.	T	G	.	.	MAF_USDA=8.197
NC_035084.1	21124624	.	C	A	.	.	MAF_INRAE=24.051
NC_035084.1	21124725	.	C	A	.	.	MAF_INRAE=24.051;MAF_USDA=26.471
NC_035084.1	21124726	.	T	A	.	.	MAF_INRAE=26.667;MAF_USDA=27.059
NC_035084.1	21124739	.	CG	CA	.	.	MAF_USDA=14.583
NC_035084.1	21124740	.	G	A	.	.	MAF_INRAE=34.177
NC_035084.1	21124815	.	G	A	.	.	MAF_USDA=5.882
NC_035084.1	21124838	.	C	A	.	.	MAF_INRAE=10.526;MAF_USDA=5.738
NC_035084.1	21124852	.	G	A	.	.	MAF_INRAE=41.772;MAF_USDA=34.118
NC_035084.1	21124870	.	G	A	.	.	MAF_USDA=5.738
NC_035084.1	21124881	.	A	T	.	.	MAF_USDA=9.016
NC_035084.1	21124968	.	T	A	.	.	MAF_INRAE=1.667;MAF_USDA=5.738
NC_035084.1	21125132	.	G	C	.	.	MAF_USDA=1.639
NC_035084.1	21125229	.	C	T	.	.	MAF_USDA=2.5
NC_035084.1	21125523	.	G	A	.	.	MAF_USDA=3.279
NC_035084.1	21125560	.	C	T	.	.	MAF_USDA=10.588
NC_035084.1	21125779	.	C	A	.	.	MAF_INRAE=1.667
NC_035084.1	21125807	.	A	T	.	.	MAF_INRAE=31.646;MAF_USDA=5.294
NC_035084.1	21126012	.	A	G	.	.	MAF_INRAE=13.291
NC_035084.1	21126039	.	C	T	.	.	MAF_INRAE=10.833
NC_035084.1	21126079	.	C	A	.	.	MAF_USDA=7.059
NC_035084.1	21126201	.	A	T	.	.	MAF_INRAE=9.494;MAF_USDA=3.279
NC_035084.1	21126327	.	T	C	.	.	MAF_USDA=7.059
NC_035084.1	21126333	.	A	G	.	.	MAF_INRAE=1.667
NC_035084.1	21126373	.	A	G	.	.	MAF_INRAE=24.684;MAF_USDA=24.118
NC_035084.1	21126391	.	G	A	.	.	MAF_USDA=1.639
NC_035084.1	21126414	.	A	G	.	.	MAF_INRAE=1.667
NC_035084.1	21126430	.	C	T	.	.	MAF_INRAE=32.911;MAF_USDA=21.765
NC_035084.1	21126501	.	T	C	.	.	MAF_USDA=2.459
NC_035084.1	21126665	.	G	A	.	.	MAF_INRAE=30.38;MAF_USDA=4.706
NC_035084.1	21126669	.	G	A	.	.	MAF_INRAE=1.667
NC_035084.1	21126714	.	A	G	.	.	MAF_USDA=4.098
NC_035084.1	21126767	.	A	G	.	.	MAF_INRAE=1.667;MAF_USDA=3.279
NC_035084.1	21126776	.	T	C	.	.	MAF_USDA=2.459
NC_035084.1	21126863	.	T	A	.	.	MAF_INRAE=22.152;MAF_USDA=10.588
NC_035084.1	21126870	.	A	G	.	.	MAF_USDA=1.639
NC_035084.1	21126883	.	C	A	.	.	MAF_USDA=1.176
NC_035084.1	21126918	.	G	A	.	.	MAF_USDA=1.176
NC_035084.1	21126929	.	C	A	.	.	MAF_USDA=10.0
NC_035084.1	21126963	.	A	G	.	.	MAF_USDA=1.639
NC_035084.1	21126964	.	C	G	.	.	MAF_INRAE=13.291
NC_035084.1	21126988	.	G	T	.	.	MAF_INRAE=13.291;MAF_USDA=12.353
NC_035084.1	21127047	.	G	A	.	.	MAF_USDA=5.882
NC_035084.1	21127108	.	A	G	.	.	MAF_USDA=3.279
NC_035084.1	21127117	.	C	T	.	.	MAF_USDA=3.279
NC_035084.1	21127145	.	T	C	.	.	MAF_USDA=1.639
NC_035084.1	21127154	.	C	T	.	.	MAF_INRAE=13.291;MAF_USDA=15.882
NC_035084.1	21127172	.	C	A	.	.	MAF_USDA=2.459
NC_035084.1	21127251	.	T	A	.	.	MAF_USDA=10.417
NC_035084.1	21127253	.	C	A	.	.	MAF_USDA=10.417
NC_035084.1	21127255	.	T	A	.	.	MAF_USDA=10.417
NC_035084.1	21127275	.	T	A	.	.	MAF_INRAE=10.526;MAF_USDA=10.417
NC_035084.1	21127280	.	C	A	.	.	MAF_USDA=10.0
NC_035084.1	21127281	.	T	A	.	.	MAF_INRAE=10.0
NC_035084.1	21127336	.	A	C	.	.	MAF_INRAE=7.595
NC_035084.1	21127396	.	G	A	.	.	MAF_INRAE=31.646;MAF_USDA=41.176
NC_035084.1	21127459	.	A	G	.	.	MAF_USDA=1.639
NC_035084.1	21127522	.	A	T	.	.	MAF_USDA=1.639
NC_035084.1	21127568	.	T	C	.	.	MAF_USDA=4.098
NC_035084.1	21127665	.	C	T	.	.	MAF_USDA=12.5
NC_035084.1	21127718	.	A	G	.	.	MAF_INRAE=20.253;MAF_USDA=16.471
NC_035084.1	21127769	.	A	C	.	.	MAF_USDA=1.639
NC_035084.1	21127772	.	G	T	.	.	MAF_USDA=3.279
NC_035084.1	21127773	.	T	G	.	.	MAF_USDA=3.279
NC_035084.1	21127819	.	C	T	.	.	MAF_USDA=2.459
NC_035084.1	21127860	.	T	G	.	.	MAF_INRAE=10.526;MAF_USDA=17.647
NC_035084.1	21127933	.	C	A	.	.	MAF_USDA=3.279
NC_035084.1	21127954	.	G	C	.	.	MAF_INRAE=29.747;MAF_USDA=5.294
NC_035084.1	21128005	.	G	T	.	.	MAF_USDA=1.639
NC_035084.1	21128072	.	G	A	.	.	MAF_USDA=2.083
NC_035084.1	21128073	.	T	C	.	.	MAF_USDA=2.083
NC_035084.1	21128217	.	A	T	.	.	MAF_USDA=3.279
NC_035084.1	21128234	.	C	A	.	.	MAF_INRAE=28.481;MAF_USDA=25.294
NC_035084.1	21128329	.	T	C	.	.	MAF_USDA=2.459
NC_035084.1	21128339	.	A	C	.	.	MAF_USDA=1.639
NC_035084.1	21128353	.	T	C	.	.	MAF_INRAE=20.253;MAF_USDA=22.353
NC_035084.1	21128390	.	G	A	.	.	MAF_USDA=3.279
NC_035084.1	21128528	.	A	C	.	.	MAF_INRAE=2.5
NC_035084.1	21128607	.	G	A	.	.	MAF_INRAE=13.291
NC_035084.1	21128693	.	C	G	.	.	MAF_INRAE=15.0
NC_035084.1	21128706	.	C	A	.	.	MAF_USDA=3.279
NC_035084.1	21128728	.	T	C	.	.	MAF_USDA=3.279
NC_035084.1	21128730	.	T	G	.	.	MAF_USDA=7.377
NC_035084.1	21128734	.	A	T	.	.	MAF_USDA=6.557
NC_035084.1	21128737	.	T	A	.	.	MAF_USDA=3.279
NC_035084.1	21128757	.	C	T	.	.	MAF_USDA=7.5
NC_035084.1	21128762	.	A	G	.	.	MAF_USDA=8.333
NC_035084.1	21128769	.	A	T	.	.	MAF_INRAE=2.532;MAF_USDA=2.083
NC_035084.1	21128770	.	T	G	.	.	MAF_USDA=8.333
NC_035084.1	21128776	.	T	G	.	.	MAF_USDA=7.5
NC_035084.1	21128782	.	T	G	.	.	MAF_USDA=7.5
NC_035084.1	21128798	.	T	G	.	.	MAF_INRAE=2.532;MAF_USDA=2.083
NC_035084.1	21128928	.	G	A	.	.	MAF_INRAE=28.481;MAF_USDA=29.412
NC_035084.1	21128958	.	C	A	.	.	MAF_USDA=1.639
NC_035084.1	21128962	.	A	G	.	.	MAF_USDA=3.279
NC_035084.1	21128983	.	C	T	.	.	MAF_USDA=3.279
NC_035084.1	21129077	.	A	G	.	.	MAF_USDA=4.098
NC_035084.1	21129162	.	G	C	.	.	MAF_USDA=2.459
NC_035084.1	21129302	.	T	G	.	.	MAF_USDA=2.459
NC_035084.1	21129367	.	G	T	.	.	MAF_USDA=4.098
NC_035084.1	21129389	.	C	T	.	.	MAF_USDA=3.279
NC_035084.1	21129413	.	T	G	.	.	MAF_USDA=9.836
NC_035084.1	21129469	.	A	C	.	.	MAF_USDA=3.529
NC_035084.1	21129475	.	A	T	.	.	MAF_INRAE=34.177;MAF_USDA=20.833
NC_035084.1	21129502	.	G	T	.	.	MAF_USDA=1.639
NC_035084.1	21129503	.	C	T	.	.	MAF_USDA=4.098
NC_035084.1	21129504	.	G	A	.	.	MAF_USDA=1.639
NC_035084.1	21129510	.	C	T	.	.	MAF_USDA=1.639
NC_035084.1	21129522	.	T	C	.	.	MAF_USDA=5.882
NC_035084.1	21129536	.	C	T	.	.	MAF_INRAE=1.667
NC_035084.1	21129538	.	G	T	.	.	MAF_USDA=4.167
NC_035084.1	21129539	.	C	A	.	.	MAF_USDA=4.167
NC_035084.1	21129543	.	C	A	.	.	MAF_INRAE=1.667
NC_035084.1	21129567	.	A	C	.	.	MAF_INRAE=20.253;MAF_USDA=21.765
NC_035084.1	21129781	.	C	T	.	.	MAF_USDA=5.952
NC_035084.1	21129910	.	A	G	.	.	MAF_USDA=6.557
NC_035084.1	21130116	.	A	G	.	.	MAF_INRAE=28.481;MAF_USDA=12.5
NC_035084.1	21130141	.	C	T	.	.	MAF_USDA=2.459
NC_035084.1	21130221	.	T	C	.	.	MAF_USDA=2.459
NC_035084.1	21130243	.	G	C	.	.	MAF_USDA=2.459
NC_035084.1	21130266	.	C	T	.	.	MAF_USDA=1.639
NC_035084.1	21130341	.	C	T	.	.	MAF_USDA=10.714
NC_035084.1	21130363	.	G	A	.	.	MAF_USDA=1.667
NC_035084.1	21130387	.	G	A	.	.	MAF_INRAE=28.481;MAF_USDA=29.167
NC_035084.1	21130419	.	C	T	.	.	MAF_INRAE=28.481;MAF_USDA=29.167
NC_035084.1	21130446	.	A	C	.	.	MAF_USDA=1.667
NC_035084.1	21130510	.	G	T	.	.	MAF_INRAE=7.5
NC_035084.1	21130530	.	A	G	.	.	MAF_USDA=2.459
NC_035084.1	21130548	.	C	A	.	.	MAF_INRAE=20.886;MAF_USDA=20.0
NC_035084.1	21130767	.	C	T	.	.	MAF_INRAE=32.911;MAF_USDA=20.588
NC_035084.1	21130783	.	C	T	.	.	MAF_INRAE=39.873;MAF_USDA=7.059
NC_035084.1	21130808	.	C	T	.	.	MAF_INRAE=39.873;MAF_USDA=9.412
NC_035084.1	21130955	.	A	C	.	.	MAF_USDA=2.459
NC_035084.1	21130956	.	A	G	.	.	MAF_USDA=3.279
NC_035084.1	21131009	.	A	T	.	.	MAF_INRAE=11.392;MAF_USDA=37.5
NC_035084.1	21131016	.	T	G	.	.	MAF_USDA=5.882
NC_035084.1	21131085	.	C	T	.	.	MAF_INRAE=7.595;MAF_USDA=10.588
NC_035084.1	21131119	.	T	G	.	.	MAF_USDA=3.279
NC_035084.1	21131171	.	C	T	.	.	MAF_USDA=10.417
NC_035084.1	21131209	.	C	T	.	.	MAF_USDA=2.459
NC_035084.1	21131236	.	T	A	.	.	MAF_USDA=3.279
NC_035084.1	21131300	.	C	A	.	.	MAF_INRAE=7.595;MAF_USDA=18.824
NC_035084.1	21131342	.	G	T	.	.	MAF_USDA=4.098
NC_035084.1	21131356	.	C	T	.	.	MAF_INRAE=2.532;MAF_USDA=2.941
NC_035084.1	21131456	.	C	G	.	.	MAF_USDA=7.377
NC_035084.1	21131489	.	C	T	.	.	MAF_INRAE=5.263;MAF_USDA=4.118
NC_035084.1	21131623	.	A	G	.	.	MAF_USDA=2.459
NC_035084.1	21131665	.	G	A	.	.	MAF_USDA=1.639
NC_035084.1	21131671	.	G	C	.	.	MAF_USDA=1.639
NC_035084.1	21131741	.	T	G	.	.	MAF_INRAE=5.263;MAF_USDA=4.118
NC_035084.1	21131825	.	G	A	.	.	MAF_INRAE=5.263;MAF_USDA=3.279
NC_035084.1	21131945	.	A	G	.	.	MAF_INRAE=28.481;MAF_USDA=27.059
NC_035084.1	21132014	.	A	G	.	.	MAF_USDA=4.098
NC_035084.1	21132026	.	G	A	.	.	MAF_USDA=2.459
NC_035084.1	21132065	.	G	T	.	.	MAF_INRAE=5.263;MAF_USDA=4.118
NC_035084.1	21132115	.	C	T	.	.	MAF_USDA=1.639
NC_035084.1	21132217	.	C	T	.	.	MAF_USDA=1.639
NC_035084.1	21132331	.	C	A	.	.	MAF_INRAE=1.667
NC_035084.1	21132477	.	A	G	.	.	MAF_USDA=2.459
NC_035084.1	21132495	.	T	C	.	.	MAF_USDA=8.333
NC_035084.1	21132503	.	T	G	.	.	MAF_USDA=8.333
NC_035084.1	21132505	.	T	A	.	.	MAF_USDA=8.333
NC_035084.1	21132677	.	C	T	.	.	MAF_INRAE=5.263;MAF_USDA=4.118
NC_035084.1	21132840	.	T	C	.	.	MAF_INRAE=28.481;MAF_USDA=32.941
NC_035084.1	21132916	.	T	C	.	.	MAF_USDA=1.639
NC_035084.1	21132917	.	G	T	.	.	MAF_INRAE=13.291
NC_035084.1	21133014	.	A	C	.	.	MAF_INRAE=40.506;MAF_USDA=9.412
NC_035084.1	21133039	.	C	T	.	.	MAF_USDA=5.882
NC_035084.1	21133051	.	G	A	.	.	MAF_INRAE=5.263;MAF_USDA=4.118
NC_035084.1	21133119	.	T	C	.	.	MAF_USDA=3.279
NC_035084.1	21133177	.	A	G	.	.	MAF_INRAE=21.519
NC_035084.1	21133240	.	G	A	.	.	MAF_USDA=4.098
NC_035084.1	21133335	.	C	T	.	.	MAF_USDA=3.279
NC_035084.1	21133403	.	A	C	.	.	MAF_USDA=3.279
NC_035084.1	21133506	.	G	A	.	.	MAF_USDA=3.279
NC_035084.1	21133509	.	G	A	.	.	MAF_INRAE=7.595;MAF_USDA=10.588
NC_035084.1	21133527	.	C	T	.	.	MAF_USDA=1.639
NC_035084.1	21133552	.	A	T	.	.	MAF_INRAE=20.886;MAF_USDA=23.529
NC_035084.1	21133589	.	C	A	.	.	MAF_USDA=3.279
NC_035084.1	21133611	.	C	T	.	.	MAF_INRAE=2.532;MAF_USDA=2.941
NC_035084.1	21133634	.	A	C	.	.	MAF_INRAE=7.5
NC_035084.1	21133635	.	A	C	.	.	MAF_USDA=4.237
NC_035084.1	21133645	.	C	T	.	.	MAF_USDA=12.5
NC_035084.1	21133794	.	T	C	.	.	MAF_USDA=7.377
NC_035084.1	21133813	.	C	T	.	.	MAF_USDA=1.639
NC_035084.1	21133857	.	C	T	.	.	MAF_INRAE=26.316;MAF_USDA=6.557
NC_035084.1	21133949	.	G	A	.	.	MAF_USDA=3.279
NC_035084.1	21134107	.	G	A	.	.	MAF_INRAE=2.532;MAF_USDA=4.706
NC_035084.1	21134149	.	C	T	.	.	MAF_INRAE=27.215;MAF_USDA=34.706
NC_035084.1	21134208	.	G	T	.	.	MAF_USDA=12.5
NC_035084.1	21134221	.	G	A	.	.	MAF_USDA=2.459
NC_035084.1	21134287	.	G	A	.	.	MAF_USDA=3.279
NC_035084.1	21134326	.	C	G	.	.	MAF_USDA=3.279
NC_035084.1	21134364	.	G	T	.	.	MAF_INRAE=27.215;MAF_USDA=34.118
NC_035084.1	21134653	.	A	G	.	.	MAF_USDA=1.639
NC_035084.1	21134712	.	A	T	.	.	MAF_INRAE=2.532;MAF_USDA=6.471
NC_035084.1	21134852	.	T	C	.	.	MAF_INRAE=27.215;MAF_USDA=38.824
NC_035084.1	21134853	.	C	T	.	.	MAF_USDA=1.639
NC_035084.1	21134881	.	G	T	.	.	MAF_INRAE=5.0
NC_035084.1	21134891	.	A	G	.	.	MAF_INRAE=4.167
NC_035084.1	21134905	.	A	G	.	.	MAF_INRAE=3.333
NC_035084.1	21134908	.	C	A	.	.	MAF_USDA=2.459
NC_035084.1	21134912	.	A	G	.	.	MAF_INRAE=4.167
NC_035084.1	21134913	.	T	C	.	.	MAF_INRAE=4.167
NC_035084.1	21134914	.	T	G	.	.	MAF_INRAE=4.167
NC_035084.1	21134945	.	G	A	.	.	MAF_INRAE=3.333;MAF_USDA=35.417
NC_035084.1	21134951	.	A	C	.	.	MAF_INRAE=3.333;MAF_USDA=12.5
NC_035084.1	21134970	.	C	T	.	.	MAF_USDA=14.706
NC_035084.1	21135334	.	C	T	.	.	MAF_INRAE=27.215;MAF_USDA=37.647
NC_035084.1	21135348	.	T	A	.	.	MAF_INRAE=26.316;MAF_USDA=17.647
NC_035084.1	21135355	.	A	T	.	.	MAF_INRAE=26.316;MAF_USDA=17.647
NC_035084.1	21135577	.	T	C	.	.	MAF_USDA=2.459
NC_035084.1	21135692	.	A	G	.	.	MAF_USDA=2.459
NC_035084.1	21135718	.	A	G	.	.	MAF_INRAE=29.747;MAF_USDA=27.647
NC_035084.1	21135765	.	G	T	.	.	MAF_USDA=21.176
NC_035084.1	21136032	.	A	G	.	.	MAF_USDA=3.279
NC_035084.1	21136208	.	TAAAATCGT	TAAAATCGC	.	.	MAF_USDA=14.583
NC_035084.1	21136216	.	T	C	.	.	MAF_INRAE=10.127;MAF_USDA=33.607
NC_035084.1	21136224	.	A	T	.	.	MAF_USDA=8.333
NC_035084.1	21136225	.	T	A	.	.	MAF_USDA=8.333
NC_035084.1	21136351	.	T	G	.	.	MAF_USDA=1.176
NC_035084.1	21136361	.	G	T	.	.	MAF_INRAE=26.316;MAF_USDA=11.475
NC_035084.1	21136434	.	G	T	.	.	MAF_INRAE=10.127;MAF_USDA=27.059
NC_035084.1	21136529	.	G	A	.	.	MAF_USDA=6.557
NC_035084.1	21136548	.	T	A	.	.	MAF_USDA=10.656
NC_035084.1	21136555	.	A	C	.	.	MAF_USDA=9.016
NC_035084.1	21136569	.	G	T	.	.	MAF_USDA=3.279
NC_035084.1	21136588	.	G	A	.	.	MAF_USDA=25.0
NC_035084.1	21136600	.	G	C	.	.	MAF_USDA=12.353
NC_035084.1	21136601	.	A	C	.	.	MAF_USDA=12.295
NC_035084.1	21136613	.	C	G	.	.	MAF_USDA=1.639
NC_035084.1	21136643	.	G	A	.	.	MAF_INRAE=3.333
NC_035084.1	21136645	.	C	T,A	.	.	MAF_INRAE=3.333;MAF_USDA=12.5
NC_035084.1	21136646	.	T	C	.	.	MAF_INRAE=4.167;MAF_USDA=25.882
NC_035084.1	21136647	.	A	T	.	.	MAF_USDA=14.118
NC_035084.1	21136649	.	G	A	.	.	MAF_USDA=1.639
NC_035084.1	21136659	.	A	C	.	.	MAF_USDA=12.941
NC_035084.1	21136663	.	G	A	.	.	MAF_INRAE=3.333;MAF_USDA=15.574
NC_035084.1	21136666	.	G	T	.	.	MAF_INRAE=4.167
NC_035084.1	21136675	.	A	T	.	.	MAF_INRAE=4.167
NC_035084.1	21136679	.	A	T	.	.	MAF_INRAE=4.167;MAF_USDA=10.417
NC_035084.1	21136685	.	G	A	.	.	MAF_INRAE=4.167
NC_035084.1	21136710	.	A	T	.	.	MAF_INRAE=5.0
NC_035084.1	21136715	.	T	A	.	.	MAF_INRAE=5.0
NC_035084.1	21136716	.	C	A	.	.	MAF_INRAE=6.667;MAF_USDA=6.25
NC_035084.1	21136859	.	C	T	.	.	MAF_USDA=4.098
NC_035084.1	21136925	.	C	T	.	.	MAF_INRAE=2.532;MAF_USDA=2.941
NC_035084.1	21136946	.	T	C	.	.	MAF_USDA=18.235
NC_035084.1	21136968	.	C	T	.	.	MAF_USDA=5.294
NC_035084.1	21137021	.	A	T	.	.	MAF_INRAE=23.418;MAF_USDA=33.529
NC_035084.1	21137128	.	T	A	.	.	MAF_INRAE=29.114;MAF_USDA=38.235
NC_035084.1	21137235	.	A	C	.	.	MAF_INRAE=29.747;MAF_USDA=44.118
NC_035084.1	21137272	.	C	A	.	.	MAF_USDA=1.639
NC_035084.1	21137338	.	C	A	.	.	MAF_USDA=1.639
NC_035084.1	21137361	.	C	G	.	.	MAF_INRAE=8.861
NC_035084.1	21137426	.	C	T	.	.	MAF_INRAE=28.481;MAF_USDA=34.706
NC_035084.1	21137434	.	G	A	.	.	MAF_USDA=2.459
NC_035084.1	21137441	.	C	A	.	.	MAF_USDA=2.083
NC_035084.1	21137641	.	C	T	.	.	MAF_USDA=1.176
NC_035084.1	21137642	.	G	A	.	.	MAF_USDA=1.639
NC_035084.1	21137860	.	A	T	.	.	MAF_USDA=3.279
NC_035084.1	21137925	.	T	G	.	.	MAF_USDA=1.639
NC_035084.1	21137945	.	G	A	.	.	MAF_INRAE=19.62;MAF_USDA=11.176
NC_035084.1	21137970	.	A	G	.	.	MAF_USDA=2.459
NC_035084.1	21138055	.	C	T	.	.	MAF_USDA=3.279
NC_035084.1	21138056	.	G	A	.	.	MAF_INRAE=30.38;MAF_USDA=28.235
NC_035084.1	21138230	.	T	C	.	.	MAF_INRAE=7.595;MAF_USDA=14.118
NC_035084.1	21138238	.	T	G	.	.	MAF_USDA=5.738
NC_035084.1	21138258	.	T	G	.	.	MAF_INRAE=19.62;MAF_USDA=10.588
NC_035084.1	21138270	.	T	A	.	.	MAF_INRAE=26.316;MAF_USDA=6.557
NC_035084.1	21138364	.	C	T	.	.	MAF_USDA=4.098
NC_035084.1	21138369	.	G	A	.	.	MAF_INRAE=19.62;MAF_USDA=10.588
NC_035084.1	21138370	.	A	T	.	.	MAF_INRAE=7.5;MAF_USDA=10.588
NC_035084.1	21138405	.	A	T	.	.	MAF_INRAE=15.0;MAF_USDA=33.333
NC_035084.1	21138440	.	C	G	.	.	MAF_USDA=4.098
NC_035084.1	21138447	.	C	G	.	.	MAF_USDA=4.098
NC_035084.1	21138471	.	C	T	.	.	MAF_USDA=4.098
NC_035084.1	21138486	.	C	T	.	.	MAF_INRAE=13.291
NC_035084.1	21138530	.	T	G	.	.	MAF_INRAE=7.5;MAF_USDA=11.176
NC_035084.1	21138540	.	T	C	.	.	MAF_INRAE=7.5;MAF_USDA=11.765
NC_035084.1	21138615	.	C	A	.	.	MAF_USDA=1.639
NC_035084.1	21138636	.	G	A	.	.	MAF_USDA=1.639
NC_035084.1	21138667	.	G	A	.	.	MAF_INRAE=39.873;MAF_USDA=5.882
NC_035084.1	21138698	.	G	A	.	.	MAF_USDA=4.167
NC_035084.1	21138775	.	A	G	.	.	MAF_INRAE=1.667;MAF_USDA=17.647
NC_035084.1	21138786	.	T	C	.	.	MAF_INRAE=8.333;MAF_USDA=24.118
NC_035084.1	21138825	.	C	T	.	.	MAF_INRAE=19.62;MAF_USDA=10.588
NC_035084.1	21138835	.	G	A	.	.	MAF_USDA=2.459
NC_035084.1	21138843	.	T	G	.	.	MAF_INRAE=8.861;MAF_USDA=24.118
NC_035084.1	21138869	.	A	G	.	.	MAF_INRAE=8.861;MAF_USDA=24.405
NC_035084.1	21138892	.	G	T	.	.	MAF_INRAE=7.595;MAF_USDA=15.476
NC_035084.1	21138933	.	C	A	.	.	MAF_USDA=6.557
NC_035084.1	21139007	.	T	A	.	.	MAF_USDA=1.765
NC_035084.1	21139027	.	G	A	.	.	MAF_USDA=4.118
NC_035084.1	21139029	.	G	T	.	.	MAF_INRAE=19.62;MAF_USDA=11.176
NC_035084.1	21139040	.	T	G	.	.	MAF_INRAE=19.62;MAF_USDA=11.176
NC_035084.1	21139060	.	A	G	.	.	MAF_INRAE=19.62;MAF_USDA=11.176
NC_035084.1	21139072	.	G	C	.	.	MAF_INRAE=19.62;MAF_USDA=11.176
NC_035084.1	21139144	.	G	A	.	.	MAF_USDA=4.098
NC_035084.1	21139151	.	G	A	.	.	MAF_USDA=4.098
NC_035084.1	21139164	.	T	G	.	.	MAF_USDA=3.279
NC_035084.1	21139257	.	A	C	.	.	MAF_USDA=1.176
NC_035084.1	21139384	.	T	G	.	.	MAF_USDA=3.279
NC_035084.1	21139389	.	C	T	.	.	MAF_USDA=4.098
NC_035084.1	21139406	.	C	A	.	.	MAF_USDA=3.279
NC_035084.1	21139429	.	T	A	.	.	MAF_USDA=4.918
NC_035084.1	21139439	.	A	T	.	.	MAF_USDA=5.738
NC_035084.1	21139448	.	G	A	.	.	MAF_INRAE=8.861;MAF_USDA=21.765
NC_035084.1	21139449	.	A	C	.	.	MAF_USDA=4.918
NC_035084.1	21139477	.	C	T	.	.	MAF_USDA=4.918
NC_035084.1	21139552	.	T	G	.	.	MAF_INRAE=8.861;MAF_USDA=22.353
NC_035084.1	21139596	.	T	C	.	.	MAF_INRAE=27.848;MAF_USDA=37.647
NC_035084.1	21139601	.	A	C	.	.	MAF_USDA=4.098
NC_035084.1	21139627	.	A	G	.	.	MAF_INRAE=8.861;MAF_USDA=22.353
NC_035084.1	21139669	.	C	T	.	.	MAF_INRAE=19.62;MAF_USDA=11.176
NC_035084.1	21139685	.	A	T	.	.	MAF_INRAE=19.62;MAF_USDA=11.176
NC_035084.1	21139719	.	A	C	.	.	MAF_INRAE=19.62;MAF_USDA=11.176
NC_035084.1	21139721	.	A	T	.	.	MAF_INRAE=8.861;MAF_USDA=22.353
NC_035084.1	21139825	.	A	G	.	.	MAF_INRAE=28.481;MAF_USDA=37.059
NC_035084.1	21139828	.	T	A	.	.	MAF_USDA=6.557
NC_035084.1	21139888	.	C	T	.	.	MAF_INRAE=9.167
NC_035084.1	21139898	.	C	T	.	.	MAF_USDA=4.167
NC_035084.1	21139993	.	C	T	.	.	MAF_INRAE=6.962;MAF_USDA=18.824
NC_035084.1	21140016	.	C	T	.	.	MAF_INRAE=1.667
NC_035084.1	21140133	.	A	G	.	.	MAF_USDA=3.333
NC_035084.1	21140141	.	C	A	.	.	MAF_USDA=5.0
NC_035084.1	21140144	.	A	G	.	.	MAF_USDA=5.0
NC_035084.1	21140166	.	T	A	.	.	MAF_INRAE=8.333;MAF_USDA=14.167
NC_035084.1	21140241	.	T	A	.	.	MAF_INRAE=8.861;MAF_USDA=21.765
NC_035084.1	21140274	.	A	G	.	.	MAF_INRAE=1.667;MAF_USDA=23.529
NC_035084.1	21140324	.	G	C	.	.	MAF_INRAE=8.861;MAF_USDA=22.353
NC_035084.1	21140388	.	G	A	.	.	MAF_USDA=1.639
NC_035084.1	21140411	.	T	A	.	.	MAF_INRAE=18.987;MAF_USDA=11.176
NC_035084.1	21140626	.	T	C	.	.	MAF_INRAE=7.5;MAF_USDA=17.213
NC_035084.1	21140656	.	A	G	.	.	MAF_INRAE=31.013;MAF_USDA=43.75
NC_035084.1	21140664	.	C	A	.	.	MAF_INRAE=8.333;MAF_USDA=8.333
NC_035084.1	21140733	.	C	A	.	.	MAF_INRAE=6.667;MAF_USDA=8.824
NC_035084.1	21140759	.	C	T	.	.	MAF_INRAE=1.667;MAF_USDA=7.059
NC_035084.1	21140811	.	C	A	.	.	MAF_USDA=6.25
NC_035084.1	21140828	.	C	A	.	.	MAF_INRAE=7.5;MAF_USDA=6.25
NC_035084.1	21140840	.	C	T	.	.	MAF_INRAE=16.667;MAF_USDA=41.667
NC_035084.1	21140857	.	C	T	.	.	MAF_USDA=6.25
NC_035084.1	21140904	.	G	A	.	.	MAF_INRAE=6.667
NC_035084.1	21140919	.	C	T	.	.	MAF_INRAE=18.987;MAF_USDA=7.647
NC_035084.1	21140932	.	G	A	.	.	MAF_INRAE=18.987;MAF_USDA=8.824
NC_035084.1	21140999	.	G	A	.	.	MAF_INRAE=18.987;MAF_USDA=12.5
NC_035084.1	21141056	.	G	A	.	.	MAF_USDA=21.429
NC_035084.1	21141072	.	G	T	.	.	MAF_USDA=7.059
NC_035084.1	21141139	.	C	A	.	.	MAF_INRAE=28.481;MAF_USDA=18.75
NC_035084.1	21141157	.	A	T	.	.	MAF_USDA=6.557
NC_035084.1	21141269	.	G	A	.	.	MAF_INRAE=8.861;MAF_USDA=24.118
NC_035084.1	21141343	.	C	T	.	.	MAF_INRAE=18.987;MAF_USDA=10.588
NC_035084.1	21141349	.	A	G	.	.	MAF_INRAE=27.215;MAF_USDA=34.706
NC_035084.1	21141444	.	A	T	.	.	MAF_USDA=5.738
NC_035084.1	21141480	.	C	A	.	.	MAF_INRAE=8.333;MAF_USDA=3.279
NC_035084.1	21141527	.	T	A	.	.	MAF_USDA=3.279
NC_035084.1	21141538	.	T	G	.	.	MAF_INRAE=8.861;MAF_USDA=21.765
NC_035084.1	21141540	.	T	G	.	.	MAF_INRAE=9.167;MAF_USDA=34.118
NC_035084.1	21141555	.	C	T	.	.	MAF_INRAE=1.667;MAF_USDA=7.647
NC_035084.1	21141719	.	C	A	.	.	MAF_USDA=2.459
NC_035084.1	21141724	.	G	A	.	.	MAF_INRAE=26.316;MAF_USDA=24.405
NC_035084.1	21141761	.	C	A	.	.	MAF_INRAE=1.667
NC_035084.1	21141822	.	G	T	.	.	MAF_INRAE=26.316;MAF_USDA=8.197
NC_035084.1	21141843	.	G	T	.	.	MAF_INRAE=5.263;MAF_USDA=9.412
NC_035084.1	21142035	.	A	C	.	.	MAF_USDA=1.639
NC_035084.1	21142098	.	G	A	.	.	MAF_INRAE=29.747;MAF_USDA=29.412
NC_035084.1	21142107	.	C	A	.	.	MAF_INRAE=19.62;MAF_USDA=7.377
NC_035084.1	21142216	.	T	A	.	.	MAF_USDA=4.348
NC_035084.1	21142275	.	A	C	.	.	MAF_USDA=7.059
NC_035084.1	21142279	.	T	C	.	.	MAF_INRAE=20.886;MAF_USDA=47.647
NC_035084.1	21142308	.	G	A	.	.	MAF_INRAE=1.667;MAF_USDA=5.882
NC_035084.1	21142330	.	G	A	.	.	MAF_INRAE=8.861;MAF_USDA=21.765
NC_035084.1	21142374	.	T	C	.	.	MAF_INRAE=29.747;MAF_USDA=28.235
NC_035084.1	21142378	.	G	A	.	.	MAF_INRAE=8.861;MAF_USDA=22.941
NC_035084.1	21142392	.	C	T	.	.	MAF_INRAE=13.291
NC_035084.1	21142515	.	T	C	.	.	MAF_INRAE=8.861;MAF_USDA=24.118
NC_035084.1	21142671	.	A	G	.	.	MAF_INRAE=8.228;MAF_USDA=22.941
NC_035084.1	21142699	.	G	A	.	.	MAF_INRAE=26.316;MAF_USDA=5.738
NC_035084.1	21142730	.	G	A	.	.	MAF_INRAE=8.861;MAF_USDA=22.941
NC_035084.1	21142770	.	T	A	.	.	MAF_INRAE=20.886;MAF_USDA=46.471
NC_035084.1	21142867	.	C	T	.	.	MAF_INRAE=9.494;MAF_USDA=22.941
NC_035084.1	21142976	.	G	A	.	.	MAF_INRAE=8.861;MAF_USDA=22.941
NC_035084.1	21143054	.	G	T	.	.	MAF_INRAE=1.667;MAF_USDA=5.882
NC_035084.1	21143065	.	C	T	.	.	MAF_INRAE=5.263;MAF_USDA=4.118
NC_035084.1	21143114	.	T	A	.	.	MAF_USDA=3.279
NC_035084.1	21143307	.	C	T	.	.	MAF_INRAE=5.263;MAF_USDA=3.279
NC_035084.1	21143325	.	G	A	.	.	MAF_INRAE=30.38;MAF_USDA=28.824
NC_035084.1	21143370	.	C	T	.	.	MAF_USDA=4.098
NC_035084.1	21143449	.	G	A	.	.	MAF_INRAE=29.747;MAF_USDA=28.824
NC_035084.1	21143472	.	C	A	.	.	MAF_INRAE=1.667;MAF_USDA=8.824
NC_035084.1	21143526	.	T	C	.	.	MAF_INRAE=8.228;MAF_USDA=21.176
NC_035084.1	21143563	.	G	C	.	.	MAF_USDA=4.918
NC_035084.1	21143591	.	G	A	.	.	MAF_USDA=2.459
NC_035084.1	21143772	.	C	T	.	.	MAF_INRAE=29.747;MAF_USDA=31.765
NC_035084.1	21143815	.	G	C	.	.	MAF_INRAE=17.5;MAF_USDA=43.75
NC_035084.1	21143956	.	T	A	.	.	MAF_INRAE=8.861;MAF_USDA=20.588
NC_035084.1	21143983	.	C	T	.	.	MAF_USDA=1.639
NC_035084.1	21143994	.	T	A	.	.	MAF_USDA=8.333
NC_035084.1	21144009	.	A	G	.	.	MAF_USDA=2.459
NC_035084.1	21144086	.	A	G	.	.	MAF_INRAE=8.861;MAF_USDA=19.412
NC_035084.1	21144096	.	C	G	.	.	MAF_USDA=2.459
NC_035084.1	21144187	.	C	A	.	.	MAF_USDA=1.639
NC_035084.1	21144195	.	A	C	.	.	MAF_INRAE=8.861;MAF_USDA=20.588
NC_035084.1	21144198	.	A	C	.	.	MAF_USDA=4.098
NC_035084.1	21144247	.	G	T	.	.	MAF_USDA=4.098
NC_035084.1	21144441	.	A	G	.	.	MAF_INRAE=8.861;MAF_USDA=20.0
NC_035084.1	21144498	.	G	A	.	.	MAF_USDA=2.459
NC_035084.1	21144692	.	T	C	.	.	MAF_USDA=2.459
NC_035084.1	21144716	.	A	T	.	.	MAF_USDA=4.098
NC_035084.1	21144748	.	A	G	.	.	MAF_USDA=1.639
NC_035084.1	21144791	.	A	G	.	.	MAF_USDA=1.639
NC_035084.1	21144806	.	G	A	.	.	MAF_INRAE=44.304;MAF_USDA=5.882
NC_035084.1	21144856	.	A	T	.	.	MAF_INRAE=20.886;MAF_USDA=48.235
NC_035084.1	21144857	.	T	G	.	.	MAF_INRAE=9.167;MAF_USDA=48.235
NC_035084.1	21144859	.	G	A	.	.	MAF_USDA=2.459
NC_035084.1	21144954	.	T	A	.	.	MAF_USDA=15.574
NC_035084.1	21144960	.	C	T	.	.	MAF_USDA=3.279
NC_035084.1	21144984	.	A	T	.	.	MAF_INRAE=28.481;MAF_USDA=26.471
NC_035084.1	21145005	.	T	C	.	.	MAF_INRAE=28.481;MAF_USDA=27.059
NC_035084.1	21145038	.	T	C	.	.	MAF_USDA=6.471
NC_035084.1	21145089	.	C	G	.	.	MAF_INRAE=29.114;MAF_USDA=27.059
NC_035084.1	21145127	.	G	A	.	.	MAF_USDA=1.639
NC_035084.1	21145150	.	G	A	.	.	MAF_INRAE=28.481;MAF_USDA=27.059
NC_035084.1	21145228	.	A	C	.	.	MAF_USDA=4.098
NC_035084.1	21145248	.	C	T	.	.	MAF_INRAE=27.848;MAF_USDA=27.059
NC_035084.1	21145328	.	A	T	.	.	MAF_USDA=6.471
NC_035084.1	21145374	.	T	A	.	.	MAF_INRAE=1.667;MAF_USDA=30.0
NC_035084.1	21145420	.	A	G	.	.	MAF_INRAE=1.667;MAF_USDA=29.412
NC_035084.1	21145438	.	G	A	.	.	MAF_USDA=2.459
NC_035084.1	21145477	.	A	G	.	.	MAF_INRAE=29.747;MAF_USDA=40.588
NC_035084.1	21145510	.	C	A	.	.	MAF_INRAE=28.481;MAF_USDA=28.824
NC_035084.1	21145565	.	T	C	.	.	MAF_INRAE=8.861;MAF_USDA=18.824
NC_035084.1	21145571	.	G	A	.	.	MAF_USDA=2.459
NC_035084.1	21145690	.	G	T	.	.	MAF_INRAE=10.127;MAF_USDA=44.706
NC_035084.1	21145719	.	C	A	.	.	MAF_INRAE=1.667;MAF_USDA=31.176
NC_035084.1	21145781	.	A	G	.	.	MAF_INRAE=29.747;MAF_USDA=39.881
NC_035084.1	21145874	.	C	T	.	.	MAF_INRAE=30.38;MAF_USDA=40.588
NC_035084.1	21145962	.	A	G	.	.	MAF_INRAE=1.667;MAF_USDA=30.0
NC_035084.1	21145990	.	T	A	.	.	MAF_USDA=3.279
NC_035084.1	21145992	.	A	G	.	.	MAF_INRAE=29.747;MAF_USDA=39.412
NC_035084.1	21146010	.	A	C	.	.	MAF_USDA=9.639
NC_035084.1	21146187	.	G	A	.	.	MAF_USDA=4.118
NC_035084.1	21146344	.	A	G	.	.	MAF_USDA=1.667
NC_035084.1	21146441	.	C	T	.	.	MAF_USDA=1.667
NC_035084.1	21146566	.	G	A	.	.	MAF_INRAE=29.747;MAF_USDA=42.169
NC_035084.1	21146585	.	A	G	.	.	MAF_INRAE=28.481;MAF_USDA=27.711
NC_035084.1	21146660	.	A	G	.	.	MAF_INRAE=1.667;MAF_USDA=31.928
NC_035084.1	21146676	.	C	T	.	.	MAF_INRAE=29.747;MAF_USDA=29.518
NC_035084.1	21146791	.	T	C	.	.	MAF_USDA=2.542
NC_035084.1	21146844	.	A	T	.	.	MAF_INRAE=1.667;MAF_USDA=30.12
NC_035084.1	21146939	.	C	T	.	.	MAF_INRAE=31.579;MAF_USDA=28.313
NC_035084.1	21146966	.	T	A	.	.	MAF_USDA=3.39
NC_035084.1	21146967	.	T	A	.	.	MAF_USDA=39.759
NC_035084.1	21147116	.	A	G	.	.	MAF_USDA=35.417
NC_035084.1	21147130	.	C	T	.	.	MAF_USDA=10.417
NC_035084.1	21147178	.	A	T	.	.	MAF_USDA=45.652
NC_035084.1	21149969	.	T	C	.	.	MAF_USDA=4.167
NC_035084.1	21150007	.	A	G	.	.	MAF_USDA=2.381
NC_035084.1	21150079	.	C	A	.	.	MAF_INRAE=42.105;MAF_USDA=18.033
NC_035084.1	21150139	.	C	T	.	.	MAF_INRAE=42.105;MAF_USDA=17.213
NC_035084.1	21150143	.	T	A	.	.	MAF_USDA=4.118
NC_035084.1	21150195	.	G	A	.	.	MAF_INRAE=3.797;MAF_USDA=41.176
NC_035084.1	21150294	.	G	A	.	.	MAF_INRAE=26.582;MAF_USDA=22.131
NC_035084.1	21150321	.	C	T	.	.	MAF_INRAE=8.333
NC_035084.1	21150337	.	T	G	.	.	MAF_INRAE=30.38;MAF_USDA=39.412
NC_035084.1	21150341	.	T	C	.	.	MAF_INRAE=18.333;MAF_USDA=38.235
NC_035084.1	21150342	.	G	T	.	.	MAF_INRAE=18.333;MAF_USDA=38.824
NC_035084.1	21150432	.	T	C	.	.	MAF_USDA=13.934
NC_035084.1	21150470	.	G	A	.	.	MAF_USDA=41.176
NC_035084.1	21150471	.	C	A	.	.	MAF_USDA=41.176
NC_035084.1	21150472	.	A	T	.	.	MAF_USDA=40.588
NC_035084.1	21150477	.	G	C	.	.	MAF_USDA=3.279
NC_035084.1	21150526	.	T	G	.	.	MAF_INRAE=25.316;MAF_USDA=25.41
NC_035084.1	21150569	.	C	T	.	.	MAF_INRAE=25.949;MAF_USDA=24.167
NC_035084.1	21150601	.	G	C	.	.	MAF_USDA=1.667
NC_035084.1	21150611	.	C	A	.	.	MAF_USDA=3.333
NC_035084.1	21150627	.	G	T	.	.	MAF_USDA=2.5
NC_035084.1	21150675	.	A	T	.	.	MAF_INRAE=10.526;MAF_USDA=43.452
NC_035084.1	21150833	.	C	A	.	.	MAF_USDA=2.083
NC_035084.1	21150866	.	C	A	.	.	MAF_INRAE=31.579;MAF_USDA=38.235
NC_035084.1	21150883	.	C	T	.	.	MAF_USDA=1.639
NC_035084.1	21150900	.	CTGA	CTGG	.	.	MAF_USDA=43.75
NC_035084.1	21150903	.	A	G	.	.	MAF_INRAE=31.579
NC_035084.1	21150929	.	T	C	.	.	MAF_USDA=9.016
NC_035084.1	21150999	.	T	G	.	.	MAF_USDA=3.279
NC_035084.1	21151004	.	T	G	.	.	MAF_USDA=13.115
NC_035084.1	21151078	.	T	A	.	.	MAF_USDA=2.083
NC_035084.1	21151125	.	C	A	.	.	MAF_USDA=1.639
NC_035084.1	21151130	.	C	T	.	.	MAF_INRAE=5.263;MAF_USDA=2.083
NC_035084.1	21151145	.	C	T	.	.	MAF_INRAE=26.316;MAF_USDA=47.917
NC_035084.1	21151175	.	T	C	.	.	MAF_USDA=17.797
NC_035084.1	21151189	.	A	T	.	.	MAF_INRAE=31.579;MAF_USDA=31.765
NC_035084.1	21151196	.	A	T	.	.	MAF_USDA=45.833
NC_035084.1	21151216	.	G	T	.	.	MAF_USDA=1.639
NC_035084.1	21151251	.	G	A	.	.	MAF_USDA=10.417
NC_035084.1	21153298	.	G	T	.	.	MAF_INRAE=5.263
NC_035084.1	21153317	.	T	A	.	.	MAF_USDA=47.727
NC_035084.1	21153415	.	T	C	.	.	MAF_USDA=39.583
NC_035084.1	21153546	.	A	G	.	.	MAF_USDA=3.279
NC_035084.1	21153656	.	G	A	.	.	MAF_USDA=1.639
NC_035084.1	21153730	.	G	T	.	.	MAF_USDA=1.639
NC_035084.1	21153760	.	T	C	.	.	MAF_INRAE=28.481;MAF_USDA=44.118
NC_035084.1	21153994	.	T	C	.	.	MAF_INRAE=5.263
NC_035084.1	21154035	.	A	C	.	.	MAF_INRAE=32.911;MAF_USDA=27.059
NC_035084.1	21154186	.	C	A	.	.	MAF_USDA=43.75
NC_035084.1	21154255	.	G	A	.	.	MAF_INRAE=31.579;MAF_USDA=39.412
NC_035084.1	21154375	.	C	T	.	.	MAF_INRAE=1.667
NC_035084.1	21154442	.	T	A	.	.	MAF_INRAE=25.949
NC_035084.1	21154509	.	G	A	.	.	MAF_INRAE=6.667;MAF_USDA=2.353
NC_035084.1	21154622	.	G	T,C	.	.	MAF_INRAE=28.481;MAF_USDA=43.75
NC_035084.1	21154726	.	T	G	.	.	MAF_USDA=4.098
NC_035084.1	21154781	.	T	A	.	.	MAF_USDA=2.459
NC_035084.1	21154848	.	T	A	.	.	MAF_INRAE=1.667;MAF_USDA=9.412
NC_035084.1	21154860	.	G	T	.	.	MAF_USDA=2.459
NC_035084.1	21154874	.	G	T	.	.	MAF_USDA=2.459
NC_035084.1	21155011	.	A	T	.	.	MAF_USDA=5.882
NC_035084.1	21155058	.	C	A	.	.	MAF_INRAE=1.667;MAF_USDA=5.882
NC_035084.1	21155078	.	T	C	.	.	MAF_INRAE=28.481;MAF_USDA=48.235
NC_035084.1	21155427	.	T	A	.	.	MAF_USDA=4.098
NC_035084.1	21155435	.	G	T	.	.	MAF_INRAE=5.263
NC_035084.1	21155528	.	A	C	.	.	MAF_INRAE=36.842;MAF_USDA=21.176
NC_035084.1	21155589	.	G	A	.	.	MAF_USDA=38.824
NC_035084.1	21155617	.	C	A	.	.	MAF_USDA=5.294
NC_035084.1	21156720	.	T	C	.	.	MAF_INRAE=29.747;MAF_USDA=40.0
NC_035084.1	21156915	.	A	T	.	.	MAF_USDA=2.459
NC_035084.1	21156977	.	G	T	.	.	MAF_INRAE=31.013;MAF_USDA=41.176
NC_035084.1	21157038	.	A	G	.	.	MAF_USDA=4.098
NC_035084.1	21157146	.	G	T	.	.	MAF_INRAE=5.263;MAF_USDA=7.059
NC_035084.1	21157252	.	C	T	.	.	MAF_USDA=2.459
NC_035084.1	21157280	.	C	A	.	.	MAF_USDA=4.918
NC_035084.1	21157281	.	T	C	.	.	MAF_INRAE=28.481;MAF_USDA=49.412
NC_035084.1	21157417	.	G	A	.	.	MAF_INRAE=25.949;MAF_USDA=19.672
NC_035084.1	21157547	.	G	A	.	.	MAF_INRAE=5.263;MAF_USDA=4.118
NC_035084.1	21157602	.	A	G	.	.	MAF_INRAE=29.747;MAF_USDA=45.294
NC_035084.1	21157872	.	G	A	.	.	MAF_INRAE=5.263;MAF_USDA=4.118
NC_035084.1	21157876	.	A	G	.	.	MAF_USDA=4.118
NC_035084.1	21157925	.	G	T	.	.	MAF_USDA=16.471
NC_035084.1	21157930	.	C	T	.	.	MAF_USDA=18.824
NC_035084.1	21158145	.	G	A	.	.	MAF_USDA=2.459
NC_035084.1	21158261	.	C	G	.	.	MAF_INRAE=29.747;MAF_USDA=49.412
NC_035084.1	21158264	.	A	C	.	.	MAF_USDA=17.213
NC_035084.1	21158275	.	G	C	.	.	MAF_INRAE=5.263;MAF_USDA=4.118
NC_035084.1	21158333	.	A	T	.	.	MAF_INRAE=5.263;MAF_USDA=1.639
NC_035084.1	21158460	.	C	T	.	.	MAF_INRAE=28.481;MAF_USDA=38.235
NC_035084.1	21158524	.	C	T	.	.	MAF_INRAE=26.582;MAF_USDA=44.118
NC_035084.1	21158560	.	T	G	.	.	MAF_USDA=11.667
NC_035084.1	21158566	.	G	C	.	.	MAF_USDA=1.639
NC_035084.1	21158577	.	T	C	.	.	MAF_USDA=2.459
NC_035084.1	21158589	.	C	T	.	.	MAF_USDA=5.738
NC_035084.1	21158591	.	A	G	.	.	MAF_USDA=5.882
NC_035084.1	21158592	.	C	T	.	.	MAF_USDA=5.738
NC_035084.1	21158601	.	C	A	.	.	MAF_USDA=5.738
NC_035084.1	21158602	.	A	G	.	.	MAF_USDA=5.738
NC_035084.1	21158613	.	A	T	.	.	MAF_USDA=4.098
NC_035084.1	21158628	.	T	A	.	.	MAF_INRAE=5.263;MAF_USDA=16.471
NC_035084.1	21158637	.	C	A	.	.	MAF_USDA=1.639
NC_035084.1	21158647	.	A	G	.	.	MAF_INRAE=14.557;MAF_USDA=22.941
NC_035084.1	21158651	.	A	C	.	.	MAF_USDA=3.279
NC_035084.1	21158661	.	C	T	.	.	MAF_USDA=4.098
NC_035084.1	21158691	.	A	C	.	.	MAF_USDA=2.459
NC_035084.1	21158697	.	A	C	.	.	MAF_INRAE=37.342;MAF_USDA=22.917
NC_035084.1	21158708	.	C	T	.	.	MAF_USDA=4.167
NC_035084.1	21158713	.	A	T	.	.	MAF_USDA=2.459
NC_035084.1	21158819	.	G	A	.	.	MAF_INRAE=16.667;MAF_USDA=1.639
NC_035084.1	21158880	.	C	G	.	.	MAF_USDA=43.75
NC_035084.1	21158936	.	A	T	.	.	MAF_USDA=2.459
NC_035084.1	21158940	.	C	A	.	.	MAF_USDA=7.059
NC_035084.1	21158943	.	C	A	.	.	MAF_USDA=1.639
NC_035084.1	21158952	.	G	A	.	.	MAF_USDA=1.639
NC_035084.1	21158994	.	T	G	.	.	MAF_INRAE=13.291;MAF_USDA=1.639
NC_035084.1	21159021	.	A	T	.	.	MAF_INRAE=5.263;MAF_USDA=2.941
NC_035084.1	21159045	.	C	G	.	.	MAF_USDA=14.118
NC_035084.1	21159051	.	G	T	.	.	MAF_INRAE=1.667
NC_035084.1	21159052	.	C	T	.	.	MAF_INRAE=1.667
NC_035084.1	21159069	.	C	G	.	.	MAF_USDA=18.852
NC_035084.1	21159101	.	C	A	.	.	MAF_INRAE=37.975;MAF_USDA=10.417
NC_035084.1	21159231	.	G	A	.	.	MAF_USDA=1.639
NC_035084.1	21161986	.	G	T	.	.	MAF_USDA=18.75
NC_035084.1	21162001	.	C	T	.	.	MAF_USDA=8.333
NC_035084.1	21162123	.	A	C	.	.	MAF_USDA=15.833
NC_035084.1	21162157	.	T	C	.	.	MAF_USDA=23.81
NC_035084.1	21162162	.	A	G	.	.	MAF_USDA=11.905
NC_035084.1	21162174	.	C	T	.	.	MAF_INRAE=25.833
NC_035084.1	21162189	.	A	C	.	.	MAF_INRAE=39.873;MAF_USDA=11.176
NC_035084.1	21162205	.	C	G	.	.	MAF_INRAE=1.667;MAF_USDA=13.934
NC_035084.1	21162260	.	G	A	.	.	MAF_USDA=10.417
NC_035084.1	21162325	.	C	T	.	.	MAF_USDA=2.459
NC_035084.1	21162336	.	C	T	.	.	MAF_INRAE=39.873;MAF_USDA=7.647
NC_035084.1	21162452	.	G	A	.	.	MAF_INRAE=39.873;MAF_USDA=10.0
NC_035084.1	21162657	.	G	A	.	.	MAF_USDA=15.0
NC_035084.1	21162841	.	C	G	.	.	MAF_INRAE=2.532;MAF_USDA=4.706
NC_035084.1	21163217	.	C	T	.	.	MAF_INRAE=39.241;MAF_USDA=11.176
NC_035084.1	21163224	.	T	C	.	.	MAF_INRAE=5.263;MAF_USDA=3.529
NC_035084.1	21163305	.	C	T	.	.	MAF_INRAE=39.873;MAF_USDA=7.647
NC_035084.1	21163315	.	C	A	.	.	MAF_INRAE=5.263;MAF_USDA=4.706
NC_035084.1	21163318	.	C	T	.	.	MAF_USDA=4.098
NC_035084.1	21163393	.	C	A	.	.	MAF_INRAE=5.263;MAF_USDA=4.118
NC_035084.1	21163532	.	T	G	.	.	MAF_INRAE=20.886;MAF_USDA=18.235
NC_035084.1	21163567	.	C	T	.	.	MAF_USDA=4.098
NC_035084.1	21163778	.	A	C	.	.	MAF_USDA=10.656
NC_035084.1	21163815	.	A	G	.	.	MAF_USDA=6.25
NC_035084.1	21163938	.	C	T	.	.	MAF_USDA=1.639
NC_035084.1	21164004	.	C	T	.	.	MAF_USDA=1.639
NC_035084.1	21164045	.	C	T	.	.	MAF_USDA=1.639
NC_035084.1	21164101	.	A	T	.	.	MAF_INRAE=7.595;MAF_USDA=17.647
NC_035084.1	21164138	.	C	A	.	.	MAF_USDA=1.639
NC_035084.1	21164193	.	G	T	.	.	MAF_INRAE=5.263
NC_035084.1	21164426	.	C	T	.	.	MAF_USDA=10.417
NC_035084.1	21165621	.	A	T	.	.	MAF_USDA=4.118
NC_035084.1	21165762	.	G	A	.	.	MAF_INRAE=39.873;MAF_USDA=7.647
NC_035084.1	21165800	.	G	T	.	.	MAF_INRAE=39.873;MAF_USDA=7.647
NC_035084.1	21165859	.	T	A	.	.	MAF_USDA=8.333
NC_035084.1	21165860	.	C	G	.	.	MAF_USDA=8.333
NC_035084.1	21165862	.	A	C	.	.	MAF_INRAE=25.833;MAF_USDA=8.333
NC_035084.1	21165937	.	T	C	.	.	MAF_INRAE=38.608;MAF_USDA=12.941
NC_035084.1	21166017	.	G	T	.	.	MAF_USDA=2.459
NC_035084.1	21166070	.	T	A	.	.	MAF_INRAE=39.873;MAF_USDA=7.647
NC_035084.1	21166072	.	A	T	.	.	MAF_INRAE=25.833;MAF_USDA=7.647
NC_035084.1	21166600	.	G	A	.	.	MAF_INRAE=25.949;MAF_USDA=15.882
NC_035084.1	21166672	.	G	A	.	.	MAF_INRAE=5.263;MAF_USDA=5.294
NC_035084.1	21166728	.	C	A	.	.	MAF_INRAE=25.949;MAF_USDA=15.294
NC_035084.1	21166809	.	C	T	.	.	MAF_INRAE=25.949;MAF_USDA=16.471
NC_035084.1	21166853	.	A	T	.	.	MAF_INRAE=36.076;MAF_USDA=18.235
NC_035084.1	21166941	.	G	T	.	.	MAF_INRAE=36.076;MAF_USDA=19.412
NC_035084.1	21167044	.	T	C	.	.	MAF_INRAE=24.167
NC_035084.1	21167120	.	G	T	.	.	MAF_INRAE=25.833
NC_035084.1	21167147	.	C	A	.	.	MAF_USDA=4.098
NC_035084.1	21167169	.	C	A	.	.	MAF_INRAE=39.873;MAF_USDA=8.235
NC_035084.1	21167267	.	G	A	.	.	MAF_INRAE=13.291
NC_035084.1	21167341	.	G	T	.	.	MAF_USDA=1.639
NC_035084.1	21167358	.	C	T	.	.	MAF_USDA=5.833
NC_035084.1	21167624	.	T	C	.	.	MAF_INRAE=5.263;MAF_USDA=4.706
NC_035084.1	21167684	.	T	A	.	.	MAF_USDA=8.235
NC_035084.1	21167696	.	G	A	.	.	MAF_USDA=1.639
NC_035084.1	21167720	.	G	A	.	.	MAF_INRAE=38.608;MAF_USDA=24.118
NC_035084.1	21167732	.	C	T	.	.	MAF_INRAE=12.658;MAF_USDA=15.882
NC_035084.1	21167905	.	C	T	.	.	MAF_USDA=1.639
NC_035084.1	21167910	.	G	T	.	.	MAF_INRAE=5.263;MAF_USDA=5.294
NC_035084.1	21167915	.	G	A	.	.	MAF_USDA=1.639
NC_035084.1	21167938	.	G	A	.	.	MAF_INRAE=5.263;MAF_USDA=4.118
NC_035084.1	21168003	.	A	G	.	.	MAF_USDA=1.639
NC_035084.1	21168016	.	T	C	.	.	MAF_INRAE=39.241;MAF_USDA=25.294
NC_035084.1	21168019	.	C	T	.	.	MAF_USDA=15.882
NC_035084.1	21168111	.	C	A	.	.	MAF_USDA=1.639
NC_035084.1	21168154	.	C	T	.	.	MAF_USDA=1.639
NC_035084.1	21168189	.	T	A	.	.	MAF_INRAE=5.263
NC_035084.1	21168355	.	C	T	.	.	MAF_USDA=1.639
NC_035084.1	21168367	.	T	C	.	.	MAF_INRAE=38.608;MAF_USDA=22.941
NC_035084.1	21168368	.	G	A	.	.	MAF_USDA=8.235
NC_035084.1	21168382	.	C	A	.	.	MAF_INRAE=38.608;MAF_USDA=23.529
NC_035084.1	21168476	.	T	C	.	.	MAF_INRAE=5.263;MAF_USDA=5.294
NC_035084.1	21168490	.	C	T	.	.	MAF_INRAE=42.105;MAF_USDA=29.412
NC_035084.1	21168521	.	C	A	.	.	MAF_INRAE=1.667;MAF_USDA=29.167
NC_035084.1	21168600	.	C	T	.	.	MAF_INRAE=39.241;MAF_USDA=23.529
NC_035084.1	21168601	.	T	G	.	.	MAF_INRAE=26.667;MAF_USDA=22.353
NC_035084.1	21168685	.	T	G	.	.	MAF_USDA=2.459
NC_035084.1	21168700	.	C	T	.	.	MAF_USDA=9.016
NC_035084.1	21168710	.	C	T	.	.	MAF_USDA=3.279
NC_035084.1	21168889	.	G	T	.	.	MAF_USDA=1.639
NC_035084.1	21168914	.	C	T	.	.	MAF_USDA=4.918
NC_035084.1	21168921	.	T	C	.	.	MAF_INRAE=1.667
NC_035084.1	21168991	.	C	T	.	.	MAF_USDA=7.059
NC_035084.1	21168992	.	C	G	.	.	MAF_INRAE=7.595;MAF_USDA=18.235
NC_035084.1	21169021	.	C	A	.	.	MAF_USDA=4.918
NC_035084.1	21169086	.	T	G	.	.	MAF_INRAE=38.608;MAF_USDA=24.405
NC_035084.1	21169179	.	G	A	.	.	MAF_INRAE=6.962;MAF_USDA=18.235
NC_035084.1	21169241	.	C	G	.	.	MAF_INRAE=5.263;MAF_USDA=5.294
NC_035084.1	21169337	.	C	A	.	.	MAF_USDA=7.647
NC_035084.1	21169368	.	T	A	.	.	MAF_USDA=3.279
NC_035084.1	21169486	.	C	A	.	.	MAF_USDA=8.235
NC_035084.1	21169516	.	A	G	.	.	MAF_INRAE=8.861;MAF_USDA=45.882
NC_035084.1	21169517	.	T	A	.	.	MAF_USDA=7.059
NC_035084.1	21169546	.	C	T	.	.	MAF_USDA=1.639
NC_035084.1	21169557	.	A	G	.	.	MAF_USDA=5.882
NC_035084.1	21169689	.	A	T	.	.	MAF_USDA=1.639
NC_035084.1	21169700	.	C	A	.	.	MAF_USDA=1.639
NC_035084.1	21169735	.	G	A	.	.	MAF_INRAE=7.595;MAF_USDA=18.824
NC_035084.1	21169887	.	G	T	.	.	MAF_USDA=1.639
NC_035084.1	21169900	.	C	T	.	.	MAF_USDA=1.639
NC_035084.1	21169915	.	G	A	.	.	MAF_USDA=1.639
NC_035084.1	21170043	.	C	A	.	.	MAF_USDA=4.098
NC_035084.1	21170053	.	A	C	.	.	MAF_USDA=7.059
NC_035084.1	21170261	.	T	A	.	.	MAF_INRAE=5.263;MAF_USDA=5.294
NC_035084.1	21170278	.	A	T	.	.	MAF_INRAE=5.263;MAF_USDA=12.5
NC_035084.1	21170279	.	A	T	.	.	MAF_USDA=12.5
NC_035084.1	21170280	.	A	T	.	.	MAF_USDA=12.5
NC_035084.1	21170539	.	T	A	.	.	MAF_INRAE=12.025;MAF_USDA=16.471
NC_035084.1	21170541	.	T	C	.	.	MAF_INRAE=38.608;MAF_USDA=24.118
NC_035084.1	21170601	.	C	A	.	.	MAF_INRAE=5.263;MAF_USDA=5.294
NC_035084.1	21170626	.	G	A	.	.	MAF_INRAE=5.263;MAF_USDA=15.294
NC_035084.1	21170649	.	C	T	.	.	MAF_USDA=1.639
NC_035084.1	21170671	.	G	A	.	.	MAF_INRAE=38.608;MAF_USDA=24.706
NC_035084.1	21170725	.	T	C	.	.	MAF_USDA=1.639
NC_035084.1	21170775	.	G	T	.	.	MAF_INRAE=39.241;MAF_USDA=22.941
NC_035084.1	21170838	.	A	T	.	.	MAF_USDA=3.279
NC_035084.1	21170948	.	G	C	.	.	MAF_INRAE=2.532;MAF_USDA=2.083
NC_035084.1	21170949	.	G	T	.	.	MAF_INRAE=1.667;MAF_USDA=2.083
NC_035084.1	21171041	.	G	C	.	.	MAF_USDA=1.639
NC_035084.1	21171094	.	A	T	.	.	MAF_INRAE=5.263;MAF_USDA=9.412
NC_035084.1	21171103	.	A	T	.	.	MAF_USDA=1.639
NC_035084.1	21171153	.	G	T	.	.	MAF_INRAE=5.263
NC_035084.1	21171328	.	G	T	.	.	MAF_USDA=2.459
NC_035084.1	21171332	.	C	T	.	.	MAF_USDA=1.639
NC_035084.1	21171348	.	G	C	.	.	MAF_INRAE=13.291
NC_035084.1	21171582	.	G	A	.	.	MAF_INRAE=39.873;MAF_USDA=7.647
NC_035084.1	21171602	.	G	C	.	.	MAF_USDA=8.235
NC_035084.1	21171611	.	C	T	.	.	MAF_USDA=1.639
NC_035084.1	21171612	.	G	A	.	.	MAF_USDA=3.279
NC_035084.1	21171623	.	A	G	.	.	MAF_INRAE=5.263;MAF_USDA=6.471
NC_035084.1	21171708	.	C	G	.	.	MAF_INRAE=14.557;MAF_USDA=21.176
NC_035084.1	21171722	.	T	G	.	.	MAF_USDA=1.639
NC_035084.1	21171744	.	G	C	.	.	MAF_INRAE=5.263;MAF_USDA=4.118
NC_035084.1	21171808	.	T	G	.	.	MAF_USDA=1.667
NC_035084.1	21171812	.	G	A	.	.	MAF_INRAE=38.608;MAF_USDA=22.024
NC_035084.1	21171839	.	T	A	.	.	MAF_INRAE=5.263
NC_035084.1	21171974	.	A	T	.	.	MAF_USDA=1.639
NC_035084.1	21172154	.	T	C	.	.	MAF_INRAE=13.291
NC_035084.1	21172209	.	G	A	.	.	MAF_USDA=1.639
NC_035084.1	21172246	.	G	A	.	.	MAF_INRAE=40.506;MAF_USDA=7.059
NC_035084.1	21172294	.	G	A	.	.	MAF_USDA=3.279
NC_035084.1	21172316	.	A	G	.	.	MAF_INRAE=38.608;MAF_USDA=24.118
NC_035084.1	21172353	.	C	T	.	.	MAF_USDA=4.098
NC_035084.1	21172430	.	G	A	.	.	MAF_INRAE=38.608;MAF_USDA=20.833
NC_035084.1	21172729	.	A	C	.	.	MAF_USDA=2.459
NC_035084.1	21172744	.	G	A	.	.	MAF_USDA=4.167
NC_035084.1	21172809	.	C	T	.	.	MAF_INRAE=2.532;MAF_USDA=2.941
NC_035084.1	21172847	.	C	T	.	.	MAF_INRAE=43.038;MAF_USDA=22.941
NC_035084.1	21172907	.	A	T	.	.	MAF_USDA=7.377
NC_035084.1	21172954	.	G	A	.	.	MAF_INRAE=1.667
NC_035084.1	21172957	.	C	A	.	.	MAF_USDA=4.098
NC_035084.1	21172962	.	C	T	.	.	MAF_USDA=13.529
NC_035084.1	21172963	.	G	T	.	.	MAF_INRAE=1.667
NC_035084.1	21172967	.	A	C	.	.	MAF_INRAE=1.667
NC_035084.1	21172979	.	A	T	.	.	MAF_INRAE=1.667
NC_035084.1	21172980	.	C	T	.	.	MAF_INRAE=1.667
NC_035084.1	21172983	.	A	G	.	.	MAF_USDA=5.738
NC_035084.1	21172986	.	A	C	.	.	MAF_USDA=5.738
NC_035084.1	21172991	.	A	G	.	.	MAF_USDA=4.098
NC_035084.1	21172995	.	G	T	.	.	MAF_INRAE=1.667
NC_035084.1	21172997	.	A	C	.	.	MAF_USDA=1.639
NC_035084.1	21172998	.	G	T	.	.	MAF_USDA=5.738
NC_035084.1	21173008	.	C	T	.	.	MAF_USDA=16.667
NC_035084.1	21173060	.	G	T	.	.	MAF_USDA=19.412
NC_035084.1	21173061	.	G	A	.	.	MAF_USDA=1.639
NC_035084.1	21173068	.	A	G	.	.	MAF_USDA=15.574
NC_035084.1	21173147	.	T	C	.	.	MAF_INRAE=49.167;MAF_USDA=24.706
NC_035084.1	21173151	.	T	C	.	.	MAF_INRAE=3.333
NC_035084.1	21173182	.	G	T	.	.	MAF_INRAE=4.167
NC_035084.1	21173192	.	A	T	.	.	MAF_INRAE=4.167
NC_035084.1	21173247	.	A	T	.	.	MAF_INRAE=1.667
NC_035084.1	21173310	.	T	A	.	.	MAF_INRAE=12.658;MAF_USDA=15.294
NC_035084.1	21173336	.	G	A	.	.	MAF_INRAE=13.291
NC_035084.1	21173348	.	C	T	.	.	MAF_USDA=5.738
NC_035084.1	21173355	.	G	A	.	.	MAF_USDA=3.279
NC_035084.1	21173415	.	A	G	.	.	MAF_INRAE=12.658;MAF_USDA=15.882
NC_035084.1	21173439	.	C	T	.	.	MAF_INRAE=41.139;MAF_USDA=6.471
NC_035084.1	21173440	.	G	A	.	.	MAF_USDA=2.459
NC_035084.1	21173522	.	G	A	.	.	MAF_USDA=1.639
NC_035084.1	21173543	.	G	A	.	.	MAF_USDA=1.639
NC_035084.1	21173572	.	G	A	.	.	MAF_USDA=1.639
NC_035084.1	21173638	.	G	T	.	.	MAF_USDA=4.167
NC_035084.1	21174143	.	T	A	.	.	MAF_USDA=2.459
NC_035084.1	21174144	.	T	A	.	.	MAF_USDA=2.459
NC_035084.1	21174219	.	G	A	.	.	MAF_INRAE=5.263;MAF_USDA=4.118
NC_035084.1	21174231	.	C	T	.	.	MAF_INRAE=1.667
NC_035084.1	21174421	.	G	A	.	.	MAF_USDA=3.279
NC_035084.1	21174487	.	G	A	.	.	MAF_INRAE=8.861;MAF_USDA=45.833
NC_035084.1	21174489	.	A	C	.	.	MAF_INRAE=25.833;MAF_USDA=23.81
NC_035084.1	21174505	.	G	A	.	.	MAF_USDA=4.167
NC_035084.1	21174852	.	C	T	.	.	MAF_USDA=4.118
NC_035084.1	21174965	.	A	C	.	.	MAF_INRAE=2.5
NC_035084.1	21174974	.	A	G	.	.	MAF_INRAE=6.962;MAF_USDA=18.235
NC_035084.1	21174982	.	T	A	.	.	MAF_INRAE=6.962;MAF_USDA=18.235
NC_035084.1	21175035	.	G	T	.	.	MAF_USDA=1.639
NC_035084.1	21175252	.	G	C	.	.	MAF_USDA=2.459
NC_035084.1	21175419	.	T	A	.	.	MAF_USDA=12.5
NC_035084.1	21175423	.	T	C	.	.	MAF_INRAE=13.291
NC_035084.1	21175476	.	G	T	.	.	MAF_USDA=5.882
NC_035084.1	21175477	.	A	C	.	.	MAF_INRAE=5.263;MAF_USDA=17.647
NC_035084.1	21175515	.	T	C	.	.	MAF_USDA=1.639
NC_035084.1	21175701	.	G	T	.	.	MAF_USDA=2.459
NC_035084.1	21175702	.	A	C	.	.	MAF_USDA=2.459
NC_035084.1	21176015	.	C	G	.	.	MAF_USDA=1.639
NC_035084.1	21176050	.	C	A	.	.	MAF_INRAE=8.861;MAF_USDA=45.294
NC_035084.1	21176121	.	C	G	.	.	MAF_INRAE=8.861;MAF_USDA=31.25
NC_035084.1	21176211	.	T	C	.	.	MAF_INRAE=40.506;MAF_USDA=7.647
NC_035084.1	21176260	.	C	T	.	.	MAF_INRAE=13.924
NC_035084.1	21176293	.	G	A	.	.	MAF_INRAE=12.658;MAF_USDA=16.393
NC_035084.1	21176363	.	C	A	.	.	MAF_USDA=17.213
NC_035084.1	21176379	.	G	A	.	.	MAF_INRAE=1.667
NC_035084.1	21176451	.	A	T	.	.	MAF_INRAE=37.342;MAF_USDA=10.0
NC_035084.1	21176459	.	C	G	.	.	MAF_USDA=2.459
NC_035084.1	21176505	.	C	T	.	.	MAF_INRAE=5.263;MAF_USDA=9.016
NC_035084.1	21176617	.	C	A	.	.	MAF_USDA=3.333
NC_035084.1	21176689	.	T	C	.	.	MAF_INRAE=8.333;MAF_USDA=2.459
NC_035084.1	21176732	.	C	A	.	.	MAF_INRAE=21.519;MAF_USDA=30.0
NC_035084.1	21176852	.	C	A	.	.	MAF_INRAE=13.924
NC_035084.1	21176862	.	T	A	.	.	MAF_USDA=4.098
NC_035084.1	21176899	.	A	G	.	.	MAF_USDA=14.118
NC_035084.1	21176939	.	C	A	.	.	MAF_USDA=3.279
NC_035084.1	21176972	.	C	T	.	.	MAF_USDA=1.639
NC_035084.1	21177023	.	T	C	.	.	MAF_USDA=8.824
NC_035084.1	21177125	.	A	G	.	.	MAF_INRAE=5.263;MAF_USDA=8.197
NC_035084.1	21177129	.	T	C	.	.	MAF_INRAE=25.833;MAF_USDA=10.588
NC_035084.1	21177146	.	C	T	.	.	MAF_INRAE=6.667;MAF_USDA=3.529
NC_035084.1	21177204	.	T	A	.	.	MAF_INRAE=38.608
NC_035084.1	21177497	.	T	G	.	.	MAF_INRAE=6.667;MAF_USDA=2.353
NC_035084.1	21177502	.	G	T	.	.	MAF_INRAE=5.263;MAF_USDA=14.118
NC_035084.1	21177555	.	G	A	.	.	MAF_USDA=1.639
NC_035084.1	21177580	.	C	A	.	.	MAF_USDA=1.639
NC_035084.1	21177805	.	G	A	.	.	MAF_INRAE=5.263
NC_035084.1	21177806	.	G	A	.	.	MAF_INRAE=12.658
NC_035084.1	21177822	.	T	G	.	.	MAF_USDA=7.647
NC_035084.1	21177859	.	T	C	.	.	MAF_USDA=3.279
NC_035084.1	21177868	.	A	C	.	.	MAF_USDA=3.279
NC_035084.1	21177925	.	T	C	.	.	MAF_USDA=6.25
NC_035084.1	21178036	.	T	C	.	.	MAF_INRAE=5.263;MAF_USDA=9.016
NC_035084.1	21178110	.	A	T	.	.	MAF_INRAE=5.263
NC_035084.1	21178131	.	T	A	.	.	MAF_INRAE=6.329;MAF_USDA=11.765
NC_035084.1	21178132	.	C	A	.	.	MAF_INRAE=38.608;MAF_USDA=10.0
NC_035084.1	21178167	.	C	A	.	.	MAF_USDA=2.459
NC_035084.1	21178178	.	C	T	.	.	MAF_USDA=4.098
NC_035084.1	21178190	.	C	T	.	.	MAF_INRAE=6.329;MAF_USDA=25.294
NC_035084.1	21178219	.	T	A	.	.	MAF_USDA=4.098
NC_035084.1	21178241	.	A	C	.	.	MAF_INRAE=26.316;MAF_USDA=10.656
NC_035084.1	21178289	.	C	T	.	.	MAF_INRAE=7.595;MAF_USDA=41.176
NC_035084.1	21178344	.	G	T,A	.	.	MAF_INRAE=26.316
NC_035084.1	21178403	.	T	C	.	.	MAF_INRAE=5.696;MAF_USDA=6.471
NC_035084.1	21178406	.	C	T	.	.	MAF_USDA=4.098
NC_035084.1	21178418	.	C	A	.	.	MAF_INRAE=37.975;MAF_USDA=10.588
NC_035084.1	21178504	.	G	A	.	.	MAF_INRAE=17.089;MAF_USDA=24.706
NC_035084.1	21178595	.	G	T	.	.	MAF_INRAE=29.747;MAF_USDA=38.235
NC_035084.1	21178655	.	C	T	.	.	MAF_INRAE=38.608;MAF_USDA=10.0
NC_035084.1	21178657	.	A	C	.	.	MAF_USDA=1.639
NC_035084.1	21178708	.	T	C	.	.	MAF_USDA=1.639
NC_035084.1	21178733	.	G	A	.	.	MAF_INRAE=17.722;MAF_USDA=24.118
NC_035084.1	21178776	.	G	A	.	.	MAF_INRAE=17.089;MAF_USDA=23.529
NC_035084.1	21178786	.	T	A	.	.	MAF_USDA=1.639
NC_035084.1	21178814	.	A	G	.	.	MAF_USDA=7.059
NC_035084.1	21178816	.	T	C	.	.	MAF_INRAE=5.263;MAF_USDA=8.197
NC_035084.1	21178856	.	A	G	.	.	MAF_USDA=4.098
NC_035084.1	21178857	.	G	A	.	.	MAF_USDA=1.639
NC_035084.1	21178867	.	T	A	.	.	MAF_USDA=1.639
NC_035084.1	21178950	.	G	A	.	.	MAF_USDA=9.836
NC_035084.1	21178953	.	G	A	.	.	MAF_USDA=7.647
NC_035084.1	21178960	.	C	T	.	.	MAF_USDA=4.098
NC_035084.1	21178972	.	T	C	.	.	MAF_INRAE=38.608;MAF_USDA=10.0
NC_035084.1	21179010	.	G	T	.	.	MAF_INRAE=17.5;MAF_USDA=45.833
NC_035084.1	21179030	.	C	T	.	.	MAF_INRAE=9.167;MAF_USDA=27.647
NC_035084.1	21179179	.	T	G	.	.	MAF_USDA=12.5
NC_035084.1	21179193	.	C	T	.	.	MAF_USDA=7.377
NC_035084.1	21179194	.	A	G	.	.	MAF_USDA=8.197
NC_035084.1	21179209	.	C	A	.	.	MAF_USDA=4.098
NC_035084.1	21179275	.	G	A	.	.	MAF_USDA=7.647
NC_035084.1	21179304	.	G	T	.	.	MAF_INRAE=7.595;MAF_USDA=40.588
NC_035084.1	21179507	.	T	G	.	.	MAF_USDA=7.647
NC_035084.1	21179547	.	C	A	.	.	MAF_INRAE=7.595;MAF_USDA=40.0
NC_035084.1	21179710	.	T	G	.	.	MAF_INRAE=30.38;MAF_USDA=38.824
NC_035084.1	21179727	.	T	C	.	.	MAF_INRAE=6.962;MAF_USDA=40.588
NC_035084.1	21179754	.	T	C	.	.	MAF_USDA=4.098
NC_035084.1	21179851	.	C	T	.	.	MAF_INRAE=26.316;MAF_USDA=9.836
NC_035084.1	21179920	.	T	G	.	.	MAF_INRAE=5.263;MAF_USDA=9.016
NC_035084.1	21179921	.	T	A	.	.	MAF_USDA=9.836
NC_035084.1	21179945	.	G	A	.	.	MAF_USDA=3.279
NC_035084.1	21179997	.	T	C	.	.	MAF_USDA=4.098
NC_035084.1	21180154	.	G	A	.	.	MAF_USDA=9.836
NC_035084.1	21180195	.	G	A	.	.	MAF_INRAE=5.263
NC_035084.1	21180200	.	T	C	.	.	MAF_INRAE=5.263;MAF_USDA=9.016
NC_035084.1	21180224	.	C	T	.	.	MAF_INRAE=34.81;MAF_USDA=41.176
NC_035084.1	21180336	.	A	G	.	.	MAF_INRAE=34.177;MAF_USDA=40.588
NC_035084.1	21180389	.	C	A	.	.	MAF_USDA=2.459
NC_035084.1	21180470	.	G	C	.	.	MAF_INRAE=3.797;MAF_USDA=22.941
NC_035084.1	21180497	.	C	T	.	.	MAF_USDA=4.706
NC_035084.1	21180513	.	A	G	.	.	MAF_INRAE=1.667;MAF_USDA=6.25
NC_035084.1	21180617	.	T	G	.	.	MAF_INRAE=5.263;MAF_USDA=9.412
NC_035084.1	21180628	.	G	T	.	.	MAF_USDA=1.639
NC_035084.1	21180840	.	G	C	.	.	MAF_USDA=4.098
NC_035084.1	21180844	.	C	T	.	.	MAF_USDA=1.639
NC_035084.1	21180923	.	A	C	.	.	MAF_INRAE=37.342
NC_035084.1	21180995	.	C	A	.	.	MAF_USDA=1.639
NC_035084.1	21181049	.	G	A	.	.	MAF_USDA=3.279
NC_035084.1	21181292	.	C	T	.	.	MAF_USDA=9.836
NC_035084.1	21181328	.	G	T	.	.	MAF_INRAE=37.342;MAF_USDA=21.176
NC_035084.1	21181451	.	T	G	.	.	MAF_INRAE=6.667;MAF_USDA=2.083
NC_035084.1	21181466	.	G	T	.	.	MAF_USDA=1.639
NC_035084.1	21181492	.	A	G	.	.	MAF_INRAE=36.076;MAF_USDA=49.412
NC_035084.1	21181677	.	G	T	.	.	MAF_INRAE=1.667;MAF_USDA=15.574
NC_035084.1	21181723	.	C	T	.	.	MAF_USDA=1.639
NC_035084.1	21181830	.	A	C	.	.	MAF_INRAE=2.5
NC_035084.1	21181897	.	C	T	.	.	MAF_USDA=2.459
NC_035084.1	21182157	.	G	T	.	.	MAF_USDA=14.706
NC_035084.1	21182158	.	A	T	.	.	MAF_USDA=14.706
NC_035084.1	21182163	.	T	C	.	.	MAF_USDA=22.941
NC_035084.1	21182323	.	C	T	.	.	MAF_USDA=6.557
NC_035084.1	21182427	.	C	A	.	.	MAF_USDA=1.639
NC_035084.1	21182525	.	A	C	.	.	MAF_USDA=3.279
NC_035084.1	21182609	.	A	G	.	.	MAF_INRAE=38.608;MAF_USDA=8.333
NC_035084.1	21182611	.	A	G	.	.	MAF_INRAE=25.833;MAF_USDA=8.333
NC_035084.1	21182612	.	A	G	.	.	MAF_INRAE=25.833;MAF_USDA=8.333
NC_035084.1	21182613	.	A	G	.	.	MAF_INRAE=25.833
NC_035084.1	21182615	.	A	G	.	.	MAF_INRAE=25.833;MAF_USDA=8.333
NC_035084.1	21182617	.	T	A	.	.	MAF_USDA=9.412
NC_035084.1	21182618	.	A	C	.	.	MAF_INRAE=25.833;MAF_USDA=8.824
NC_035084.1	21182658	.	G	A	.	.	MAF_USDA=4.918
NC_035084.1	21182734	.	C	A	.	.	MAF_USDA=2.083
NC_035084.1	21182769	.	A	C	.	.	MAF_USDA=9.016
NC_035084.1	21182785	.	T	C	.	.	MAF_INRAE=5.263;MAF_USDA=3.529
NC_035084.1	21182789	.	C	T	.	.	MAF_USDA=5.882
NC_035084.1	21182876	.	C	A	.	.	MAF_USDA=6.548
NC_035084.1	21182967	.	G	T	.	.	MAF_USDA=3.333
NC_035084.1	21183059	.	A	T	.	.	MAF_INRAE=7.595
NC_035084.1	21183060	.	A	T	.	.	MAF_INRAE=8.333;MAF_USDA=12.5
NC_035084.1	21183061	.	A	T	.	.	MAF_INRAE=15.0;MAF_USDA=14.583
NC_035084.1	21183062	.	T	A	.	.	MAF_INRAE=6.667
NC_035084.1	21183063	.	T	G	.	.	MAF_USDA=8.333
NC_035084.1	21183064	.	A	T	.	.	MAF_INRAE=15.0;MAF_USDA=39.412
NC_035084.1	21183154	.	C	A	.	.	MAF_USDA=9.524
NC_035084.1	21183208	.	G	T	.	.	MAF_INRAE=1.667;MAF_USDA=5.0
NC_035084.1	21183210	.	G	T	.	.	MAF_INRAE=1.667;MAF_USDA=5.0
NC_035084.1	21183213	.	C	A	.	.	MAF_USDA=4.167
NC_035084.1	21183215	.	T	A	.	.	MAF_USDA=3.333
NC_035084.1	21183223	.	C	T	.	.	MAF_USDA=3.333
NC_035084.1	21183224	.	G	A	.	.	MAF_USDA=1.667
NC_035084.1	21183231	.	A	G	.	.	MAF_USDA=3.333
NC_035084.1	21183232	.	A	C	.	.	MAF_USDA=3.333
NC_035084.1	21183237	.	A	T	.	.	MAF_USDA=3.333
NC_035084.1	21183248	.	C	T	.	.	MAF_USDA=1.667
NC_035084.1	21183269	.	T	A	.	.	MAF_USDA=9.167
NC_035084.1	21183277	.	T	A	.	.	MAF_USDA=3.333
NC_035084.1	21183289	.	C	A	.	.	MAF_INRAE=38.608;MAF_USDA=10.714
NC_035084.1	21183297	.	T	A	.	.	MAF_INRAE=5.063;MAF_USDA=27.976
NC_035084.1	21183318	.	T	G	.	.	MAF_USDA=3.279
NC_035084.1	21183347	.	G	A	.	.	MAF_USDA=4.167
NC_035084.1	21183349	.	A	C	.	.	MAF_INRAE=5.263
NC_035084.1	21183384	.	G	A	.	.	MAF_USDA=2.459
NC_035084.1	21183391	.	G	A	.	.	MAF_USDA=9.016
NC_035084.1	21183462	.	G	T	.	.	MAF_INRAE=1.667
NC_035084.1	21183479	.	A	C	.	.	MAF_USDA=10.0
NC_035084.1	21183480	.	T	C	.	.	MAF_USDA=9.836
NC_035084.1	21183518	.	A	T	.	.	MAF_USDA=11.475
NC_035084.1	21183544	.	G	C	.	.	MAF_INRAE=8.333
NC_035084.1	21183545	.	A	G	.	.	MAF_USDA=1.639
NC_035084.1	21183546	.	T	A	.	.	MAF_USDA=8.333
NC_035084.1	21183547	.	C	T	.	.	MAF_INRAE=15.0;MAF_USDA=32.941
NC_035084.1	21183548	.	C	T	.	.	MAF_USDA=9.016
NC_035084.1	21183552	.	G	T	.	.	MAF_USDA=9.016
NC_035084.1	21183636	.	C	T	.	.	MAF_INRAE=19.62;MAF_USDA=37.059
NC_035084.1	21183657	.	A	T	.	.	MAF_INRAE=5.263;MAF_USDA=12.941
NC_035084.1	21183658	.	A	T	.	.	MAF_USDA=4.918
NC_035084.1	21183663	.	A	T	.	.	MAF_INRAE=18.354;MAF_USDA=14.118
NC_035084.1	21183666	.	C	T	.	.	MAF_INRAE=13.924;MAF_USDA=18.824
NC_035084.1	21183667	.	G	T	.	.	MAF_USDA=1.639
NC_035084.1	21183676	.	G	A	.	.	MAF_USDA=2.459
NC_035084.1	21183694	.	T	C	.	.	MAF_INRAE=19.62;MAF_USDA=37.647
NC_035084.1	21183698	.	C	T	.	.	MAF_USDA=7.059
NC_035084.1	21183706	.	A	G	.	.	MAF_INRAE=9.167
NC_035084.1	21183760	.	C	T	.	.	MAF_USDA=3.279
NC_035084.1	21183840	.	T	G	.	.	MAF_USDA=1.639
NC_035084.1	21184048	.	G	A	.	.	MAF_USDA=12.295
NC_035084.1	21184119	.	G	A	.	.	MAF_USDA=4.918
NC_035084.1	21184225	.	T	G	.	.	MAF_USDA=4.918
NC_035084.1	21184267	.	C	T	.	.	MAF_INRAE=18.987;MAF_USDA=14.706
NC_035084.1	21184293	.	C	A	.	.	MAF_USDA=4.098
NC_035084.1	21184427	.	A	G	.	.	MAF_INRAE=47.368;MAF_USDA=30.357
NC_035084.1	21184873	.	C	T	.	.	MAF_INRAE=47.368
NC_035084.1	21185043	.	A	T	.	.	MAF_USDA=43.75
NC_035084.1	21185044	.	G	C	.	.	MAF_USDA=43.75
NC_035084.1	21185103	.	G	T	.	.	MAF_USDA=14.583
NC_035084.1	21185126	.	T	C	.	.	MAF_USDA=25.0
NC_035084.1	21185196	.	T	C	.	.	MAF_USDA=20.833
NC_035084.1	21185261	.	C	A	.	.	MAF_USDA=27.083
NC_035084.1	21185284	.	C	T	.	.	MAF_USDA=1.639
NC_035084.1	21185292	.	T	G	.	.	MAF_USDA=20.833
NC_035084.1	21185310	.	A	T	.	.	MAF_USDA=10.417
NC_035084.1	21185314	.	C	T	.	.	MAF_USDA=10.417
NC_035084.1	21185315	.	C	T	.	.	MAF_USDA=12.5
NC_035084.1	21185319	.	G	T	.	.	MAF_USDA=12.5
NC_035084.1	21185481	.	G	T	.	.	MAF_USDA=1.639
NC_035084.1	21185659	.	T	C	.	.	MAF_INRAE=5.263;MAF_USDA=6.25
NC_035084.1	21185801	.	T	A	.	.	MAF_USDA=1.639
NC_035084.1	21185891	.	G	A	.	.	MAF_USDA=1.639
NC_035084.1	21185908	.	C	T	.	.	MAF_USDA=1.639
NC_035084.1	21185955	.	G	T	.	.	MAF_USDA=3.333
NC_035084.1	21185997	.	C	T	.	.	MAF_INRAE=38.608;MAF_USDA=10.714
NC_035084.1	21186103	.	C	G	.	.	MAF_INRAE=13.291
NC_035084.1	21186182	.	A	C	.	.	MAF_USDA=3.279
NC_035084.1	21186353	.	C	T	.	.	MAF_INRAE=1.667
NC_035084.1	21186398	.	G	T	.	.	MAF_INRAE=1.667
NC_035084.1	21186440	.	G	A	.	.	MAF_USDA=1.667
NC_035084.1	21186484	.	C	A	.	.	MAF_USDA=8.824
NC_035084.1	21186542	.	T	G	.	.	MAF_INRAE=39.241;MAF_USDA=17.647
NC_035084.1	21186623	.	A	G	.	.	MAF_INRAE=15.19;MAF_USDA=4.098
NC_035084.1	21186755	.	CGGGGGGGC	CGGGGGGGA	.	.	MAF_USDA=37.5
NC_035084.1	21186763	.	C	A	.	.	MAF_INRAE=8.333
NC_035084.1	21186795	.	G	A	.	.	MAF_INRAE=18.354;MAF_USDA=33.529
NC_035084.1	21186818	.	G	A	.	.	MAF_USDA=5.952
NC_035084.1	21186925	.	G	A	.	.	MAF_USDA=3.279
NC_035084.1	21187019	.	A	G	.	.	MAF_INRAE=20.253;MAF_USDA=48.235
NC_035084.1	21187192	.	A	G	.	.	MAF_INRAE=38.608;MAF_USDA=17.647
NC_035084.1	21187194	.	G	T	.	.	MAF_INRAE=1.667
NC_035084.1	21187318	.	G	A	.	.	MAF_INRAE=13.924;MAF_USDA=19.672
NC_035084.1	21187337	.	C	A	.	.	MAF_USDA=7.647
NC_035084.1	21187338	.	C	G	.	.	MAF_USDA=7.647
NC_035084.1	21187383	.	C	T	.	.	MAF_INRAE=1.667;MAF_USDA=6.25
NC_035084.1	21187426	.	G	T	.	.	MAF_INRAE=22.785;MAF_USDA=35.294
NC_035084.1	21187528	.	C	T	.	.	MAF_INRAE=7.5;MAF_USDA=3.279
NC_035084.1	21187732	.	A	C	.	.	MAF_INRAE=38.608;MAF_USDA=16.471
NC_035084.1	21187763	.	C	T	.	.	MAF_USDA=1.639
NC_035084.1	21187860	.	C	T	.	.	MAF_USDA=3.279
NC_035084.1	21187995	.	C	A	.	.	MAF_USDA=1.639
NC_035084.1	21188029	.	G	A	.	.	MAF_USDA=1.639
NC_035084.1	21188180	.	G	C	.	.	MAF_INRAE=1.667;MAF_USDA=9.412
NC_035084.1	21188344	.	C	T	.	.	MAF_INRAE=6.667;MAF_USDA=3.529
NC_035084.1	21188358	.	G	A	.	.	MAF_INRAE=3.797;MAF_USDA=24.118
NC_035084.1	21188387	.	C	G	.	.	MAF_USDA=1.639
NC_035084.1	21188393	.	C	A	.	.	MAF_USDA=1.639
NC_035084.1	21188573	.	A	G	.	.	MAF_USDA=10.417
NC_035084.1	21188843	.	G	A	.	.	MAF_USDA=3.279
NC_035084.1	21188882	.	T	A	.	.	MAF_INRAE=26.316;MAF_USDA=14.754
NC_035084.1	21189046	.	G	A	.	.	MAF_INRAE=23.418;MAF_USDA=30.588
NC_035084.1	21189118	.	A	T	.	.	MAF_INRAE=8.228;MAF_USDA=8.197
NC_035084.1	21189140	.	G	T	.	.	MAF_USDA=10.656
NC_035084.1	21189154	.	T	G	.	.	MAF_USDA=10.0
NC_035084.1	21189311	.	C	A	.	.	MAF_USDA=2.459
NC_035084.1	21189398	.	T	A	.	.	MAF_INRAE=26.316;MAF_USDA=14.754
NC_035084.1	21189403	.	C	T	.	.	MAF_USDA=4.098
NC_035084.1	21189778	.	G	C	.	.	MAF_USDA=3.279
NC_035084.1	21189839	.	G	T	.	.	MAF_USDA=14.167
NC_035084.1	21190114	.	C	A	.	.	MAF_USDA=23.913
NC_035084.1	21191589	.	G	T	.	.	MAF_USDA=3.279
NC_035084.1	21191621	.	G	A	.	.	MAF_USDA=3.279
NC_035084.1	21191746	.	A	G	.	.	MAF_USDA=1.639
NC_035084.1	21191799	.	G	C	.	.	MAF_USDA=1.639
NC_035084.1	21191852	.	G	A	.	.	MAF_USDA=1.639
NC_035084.1	21191904	.	C	G	.	.	MAF_USDA=1.639
NC_035084.1	21192011	.	C	T	.	.	MAF_USDA=3.279
NC_035084.1	21192020	.	C	T	.	.	MAF_USDA=2.941
NC_035084.1	21192029	.	A	T	.	.	MAF_USDA=1.639
NC_035084.1	21192248	.	C	A	.	.	MAF_USDA=3.279
NC_035084.1	21192300	.	G	A	.	.	MAF_USDA=3.279
NC_035084.1	21192411	.	G	T	.	.	MAF_USDA=4.167
NC_035084.1	21192413	.	A	G	.	.	MAF_INRAE=33.333;MAF_USDA=4.167
NC_035084.1	21192549	.	T	C	.	.	MAF_INRAE=5.263;MAF_USDA=9.322
NC_035084.1	21192645	.	T	C	.	.	MAF_INRAE=38.608;MAF_USDA=10.976
NC_035084.1	21192829	.	C	A	.	.	MAF_INRAE=12.658;MAF_USDA=17.241
NC_035084.1	21192849	.	G	A	.	.	MAF_INRAE=38.608;MAF_USDA=10.976
NC_035084.1	21192889	.	G	A	.	.	MAF_USDA=4.237
NC_035084.1	21192925	.	G	A	.	.	MAF_USDA=1.695
NC_035084.1	21193111	.	C	T	.	.	MAF_USDA=12.5
NC_035084.1	21193384	.	G	T	.	.	MAF_INRAE=37.342;MAF_USDA=20.0
NC_035084.1	21193429	.	C	A	.	.	MAF_INRAE=5.263;MAF_USDA=9.836
NC_035084.1	21193488	.	T	A	.	.	MAF_INRAE=5.263
NC_035084.1	21193524	.	T	A	.	.	MAF_INRAE=37.342;MAF_USDA=19.412
NC_035084.1	21193556	.	G	C	.	.	MAF_USDA=15.882
NC_035084.1	21193589	.	C	A	.	.	MAF_INRAE=20.886;MAF_USDA=11.176
NC_035084.1	21193607	.	C	A	.	.	MAF_INRAE=21.053;MAF_USDA=11.176
NC_035084.1	21193630	.	C	A	.	.	MAF_INRAE=5.263
NC_035084.1	21193652	.	T	C	.	.	MAF_USDA=4.098
NC_035084.1	21193851	.	T	C	.	.	MAF_USDA=4.098
NC_035084.1	21193911	.	C	A	.	.	MAF_INRAE=26.316;MAF_USDA=9.836
NC_035084.1	21194003	.	G	A	.	.	MAF_INRAE=20.253;MAF_USDA=12.353
NC_035084.1	21194013	.	T	C	.	.	MAF_USDA=2.459
NC_035084.1	21194194	.	A	G	.	.	MAF_USDA=1.639
NC_035084.1	21194223	.	G	C	.	.	MAF_USDA=6.557
NC_035084.1	21194225	.	T	C	.	.	MAF_INRAE=13.291
NC_035084.1	21194317	.	C	T	.	.	MAF_USDA=3.333
NC_035084.1	21194507	.	C	T	.	.	MAF_USDA=4.098
NC_035084.1	21194565	.	G	C	.	.	MAF_INRAE=26.316;MAF_USDA=9.836
NC_035084.1	21194697	.	A	T	.	.	MAF_USDA=2.459
NC_035084.1	21195109	.	G	T	.	.	MAF_USDA=3.279
NC_035084.1	21195165	.	G	A	.	.	MAF_USDA=1.639
NC_035084.1	21195176	.	A	T	.	.	MAF_USDA=3.279
NC_035084.1	21195208	.	C	A	.	.	MAF_USDA=1.639
NC_035084.1	21195263	.	A	T	.	.	MAF_USDA=3.279
NC_035084.1	21195291	.	C	T	.	.	MAF_USDA=1.639
NC_035084.1	21195329	.	C	T	.	.	MAF_USDA=4.118
NC_035084.1	21195343	.	A	G	.	.	MAF_INRAE=16.456;MAF_USDA=32.941
NC_035084.1	21195344	.	G	A	.	.	MAF_USDA=4.098
NC_035084.1	21195352	.	T	A	.	.	MAF_USDA=4.098
NC_035084.1	21195355	.	C	T	.	.	MAF_INRAE=16.456;MAF_USDA=32.353
NC_035084.1	21195412	.	G	A	.	.	MAF_USDA=1.639
NC_035084.1	21195441	.	G	A	.	.	MAF_USDA=1.639
NC_035084.1	21195512	.	A	T	.	.	MAF_INRAE=5.263;MAF_USDA=9.016
NC_035084.1	21195619	.	G	A	.	.	MAF_INRAE=7.5;MAF_USDA=4.118
NC_035084.1	21195673	.	T	A	.	.	MAF_INRAE=5.263;MAF_USDA=9.836
NC_035084.1	21195749	.	C	T	.	.	MAF_INRAE=16.456;MAF_USDA=41.765
NC_035084.1	21195759	.	A	T	.	.	MAF_USDA=3.279
NC_035084.1	21195825	.	C	T	.	.	MAF_USDA=2.941
NC_035084.1	21198436	.	T	C	.	.	MAF_INRAE=43.333
NC_035084.1	21198577	.	G	T	.	.	MAF_USDA=4.098
NC_035084.1	21198676	.	C	T	.	.	MAF_USDA=2.459
NC_035084.1	21198825	.	G	A	.	.	MAF_USDA=4.098
NC_035084.1	21198834	.	T	A	.	.	MAF_USDA=12.353
NC_035084.1	21199031	.	C	T	.	.	MAF_INRAE=21.053
NC_035084.1	21199039	.	C	T	.	.	MAF_INRAE=21.053
NC_035084.1	21199164	.	G	A	.	.	MAF_USDA=1.639
NC_035084.1	21199238	.	A	T	.	.	MAF_INRAE=38.608;MAF_USDA=10.588
NC_035084.1	21199297	.	A	C	.	.	MAF_USDA=4.118
NC_035084.1	21199329	.	G	T	.	.	MAF_INRAE=38.608;MAF_USDA=16.471
NC_035084.1	21199374	.	T	G	.	.	MAF_USDA=3.279
NC_035084.1	21199444	.	A	G	.	.	MAF_INRAE=38.608;MAF_USDA=10.588
NC_035084.1	21199494	.	T	G	.	.	MAF_INRAE=35.443;MAF_USDA=34.94
NC_035084.1	21199549	.	A	G	.	.	MAF_INRAE=12.658;MAF_USDA=17.213
NC_035084.1	21199582	.	T	C	.	.	MAF_USDA=1.639
NC_035084.1	21199603	.	C	T	.	.	MAF_INRAE=3.797;MAF_USDA=23.529
NC_035084.1	21199662	.	A	G	.	.	MAF_USDA=12.353
NC_035084.1	21199729	.	T	A	.	.	MAF_INRAE=5.263;MAF_USDA=3.529
NC_035084.1	21199741	.	C	T	.	.	MAF_INRAE=39.241;MAF_USDA=10.588
NC_035084.1	21199805	.	T	G	.	.	MAF_INRAE=39.241;MAF_USDA=9.412
NC_035084.1	21199858	.	C	A	.	.	MAF_USDA=12.5
NC_035084.1	21199874	.	G	A	.	.	MAF_INRAE=20.253;MAF_USDA=37.5
NC_035084.1	21199875	.	T	G	.	.	MAF_INRAE=10.0;MAF_USDA=37.5
NC_035084.1	21199882	.	C	G	.	.	MAF_USDA=1.639
NC_035084.1	21199906	.	A	G	.	.	MAF_USDA=1.639
NC_035084.1	21199924	.	A	C	.	.	MAF_USDA=1.639
NC_035084.1	21199956	.	T	A	.	.	MAF_INRAE=12.658;MAF_USDA=38.235
NC_035084.1	21199973	.	T	C	.	.	MAF_INRAE=1.667;MAF_USDA=2.083
NC_035084.1	21200040	.	A	G	.	.	MAF_INRAE=1.667
NC_035084.1	21200091	.	T	G	.	.	MAF_USDA=8.333
NC_035084.1	21200126	.	T	G	.	.	MAF_USDA=7.831
NC_035084.1	21200207	.	C	T	.	.	MAF_INRAE=10.526;MAF_USDA=15.882
NC_035084.1	21200214	.	A	G	.	.	MAF_INRAE=21.053;MAF_USDA=7.738
NC_035084.1	21200240	.	A	T	.	.	MAF_INRAE=26.316;MAF_USDA=28.235
NC_035084.1	21200317	.	T	G	.	.	MAF_INRAE=39.241;MAF_USDA=9.412
NC_035084.1	21200318	.	G	T	.	.	MAF_INRAE=13.291;MAF_USDA=12.941
NC_035084.1	21200328	.	C	T	.	.	MAF_USDA=20.833
NC_035084.1	21200373	.	G	A	.	.	MAF_USDA=13.529
NC_035084.1	21200400	.	A	T	.	.	MAF_INRAE=38.608;MAF_USDA=10.0
NC_035084.1	21200435	.	T	C	.	.	MAF_INRAE=38.608;MAF_USDA=10.0
NC_035084.1	21200439	.	T	C	.	.	MAF_INRAE=1.667;MAF_USDA=14.118
NC_035084.1	21200503	.	C	T	.	.	MAF_INRAE=38.608;MAF_USDA=9.412
NC_035084.1	21200594	.	T	G	.	.	MAF_INRAE=6.667;MAF_USDA=3.529
NC_035084.1	21200611	.	A	G	.	.	MAF_INRAE=12.658;MAF_USDA=38.824
NC_035084.1	21200625	.	A	C	.	.	MAF_INRAE=6.667;MAF_USDA=3.529
NC_035084.1	21200749	.	A	G	.	.	MAF_INRAE=8.333;MAF_USDA=3.279
NC_035084.1	21200788	.	T	C	.	.	MAF_INRAE=25.833;MAF_USDA=11.667
NC_035084.1	21200804	.	T	G	.	.	MAF_USDA=4.167
NC_035084.1	21200865	.	C	A	.	.	MAF_USDA=6.667
NC_035084.1	21200870	.	A	C	.	.	MAF_INRAE=26.667;MAF_USDA=12.5
NC_035084.1	21200901	.	G	A	.	.	MAF_USDA=1.667
NC_035084.1	21200929	.	T	A	.	.	MAF_INRAE=25.833;MAF_USDA=10.833
NC_035084.1	21200956	.	A	C	.	.	MAF_USDA=1.667
NC_035084.1	21200959	.	G	T	.	.	MAF_INRAE=25.833
NC_035084.1	21201007	.	A	G	.	.	MAF_USDA=2.459
NC_035084.1	21201198	.	C	A	.	.	MAF_USDA=2.459
NC_035084.1	21201219	.	C	T	.	.	MAF_USDA=2.459
NC_035084.1	21201268	.	G	T	.	.	MAF_USDA=3.279
NC_035084.1	21201329	.	T	G	.	.	MAF_USDA=9.412
NC_035084.1	21201360	.	T	C	.	.	MAF_INRAE=21.053
NC_035084.1	21201423	.	T	C	.	.	MAF_INRAE=21.053;MAF_USDA=7.059
NC_035084.1	21201647	.	A	C	.	.	MAF_INRAE=21.053
NC_035084.1	21202599	.	A	C	.	.	MAF_USDA=2.459
NC_035084.1	21202604	.	A	C	.	.	MAF_USDA=2.459
NC_035084.1	21202624	.	C	A	.	.	MAF_INRAE=37.975;MAF_USDA=11.765
NC_035084.1	21202734	.	C	T	.	.	MAF_INRAE=38.608;MAF_USDA=9.412
NC_035084.1	21202837	.	G	T	.	.	MAF_USDA=3.279
NC_035084.1	21202844	.	A	C	.	.	MAF_USDA=1.639
NC_035084.1	21202957	.	T	C	.	.	MAF_USDA=1.639
NC_035084.1	21202961	.	A	G	.	.	MAF_USDA=5.738
NC_035084.1	21202968	.	T	C	.	.	MAF_USDA=1.639
NC_035084.1	21202999	.	A	G	.	.	MAF_USDA=1.639
NC_035084.1	21203063	.	T	C	.	.	MAF_INRAE=18.354;MAF_USDA=2.083
NC_035084.1	21203065	.	G	T	.	.	MAF_USDA=1.639
NC_035084.1	21203133	.	T	C	.	.	MAF_INRAE=40.506;MAF_USDA=12.353
NC_035084.1	21203181	.	C	T	.	.	MAF_USDA=1.639
NC_035084.1	21203330	.	C	T	.	.	MAF_USDA=3.659
NC_035084.1	21203552	.	A	C	.	.	MAF_USDA=3.448
NC_035084.1	21203553	.	C	A	.	.	MAF_USDA=3.448
NC_035084.1	21203554	.	T	G	.	.	MAF_USDA=3.448
NC_035084.1	21203578	.	C	A	.	.	MAF_USDA=4.31
NC_035084.1	21203672	.	C	T	.	.	MAF_INRAE=3.797;MAF_USDA=16.471
NC_035084.1	21203687	.	C	T	.	.	MAF_USDA=4.918
NC_035084.1	21203716	.	C	T	.	.	MAF_USDA=1.639
NC_035084.1	21203804	.	C	T	.	.	MAF_USDA=4.098
NC_035084.1	21203888	.	C	T	.	.	MAF_USDA=7.647
NC_035084.1	21203966	.	C	A	.	.	MAF_USDA=4.918
NC_035084.1	21204159	.	T	A	.	.	MAF_INRAE=38.608;MAF_USDA=13.529
NC_035084.1	21204169	.	C	G	.	.	MAF_INRAE=38.608;MAF_USDA=13.529
NC_035084.1	21204213	.	G	A	.	.	MAF_INRAE=10.0
NC_035084.1	21204313	.	G	A	.	.	MAF_INRAE=5.263;MAF_USDA=12.295
NC_035084.1	21204436	.	T	G	.	.	MAF_INRAE=38.608;MAF_USDA=12.941
NC_035084.1	21204438	.	A	T	.	.	MAF_INRAE=25.833;MAF_USDA=12.941
NC_035084.1	21204446	.	C	T	.	.	MAF_INRAE=12.658;MAF_USDA=18.033
NC_035084.1	21204479	.	A	G	.	.	MAF_USDA=2.459
NC_035084.1	21204523	.	G	A	.	.	MAF_USDA=5.882
NC_035084.1	21204600	.	G	T	.	.	MAF_INRAE=13.291
NC_035084.1	21204702	.	A	G	.	.	MAF_USDA=3.279
NC_035084.1	21204805	.	A	G	.	.	MAF_USDA=8.333
NC_035084.1	21204806	.	A	G	.	.	MAF_USDA=8.333
NC_035084.1	21204930	.	A	G	.	.	MAF_USDA=3.279
NC_035084.1	21204955	.	C	T	.	.	MAF_INRAE=38.608;MAF_USDA=13.529
NC_035084.1	21205017	.	G	A	.	.	MAF_INRAE=25.833;MAF_USDA=12.941
NC_035084.1	21205095	.	A	G	.	.	MAF_USDA=1.639
NC_035084.1	21205166	.	G	A	.	.	MAF_USDA=1.639
NC_035084.1	21205284	.	G	C	.	.	MAF_INRAE=39.241;MAF_USDA=10.588
NC_035084.1	21205298	.	G	T	.	.	MAF_INRAE=3.797;MAF_USDA=22.941
NC_035084.1	21205342	.	C	T	.	.	MAF_INRAE=38.608;MAF_USDA=10.0
NC_035084.1	21205393	.	G	A	.	.	MAF_USDA=3.279
NC_035084.1	21205395	.	T	A	.	.	MAF_USDA=15.882
NC_035084.1	21205416	.	C	T	.	.	MAF_USDA=1.639
NC_035084.1	21205466	.	T	A	.	.	MAF_INRAE=12.658;MAF_USDA=18.852
NC_035084.1	21205481	.	A	G	.	.	MAF_USDA=2.459
NC_035084.1	21205484	.	A	G	.	.	MAF_INRAE=38.608;MAF_USDA=10.588
NC_035084.1	21205501	.	T	C	.	.	MAF_USDA=3.279
NC_035084.1	21205630	.	C	T	.	.	MAF_USDA=5.882
NC_035084.1	21205694	.	A	G	.	.	MAF_INRAE=1.667;MAF_USDA=10.588
NC_035084.1	21205759	.	C	T	.	.	MAF_INRAE=5.263;MAF_USDA=4.118
NC_035084.1	21205768	.	C	T	.	.	MAF_USDA=4.118
NC_035084.1	21205774	.	C	G	.	.	MAF_USDA=1.639
NC_035084.1	21205780	.	C	A	.	.	MAF_USDA=3.279
NC_035084.1	21205883	.	A	G	.	.	MAF_INRAE=38.608;MAF_USDA=10.588
NC_035084.1	21205928	.	G	A	.	.	MAF_USDA=2.459
NC_035084.1	21206002	.	A	C	.	.	MAF_USDA=1.639
NC_035084.1	21206029	.	C	A	.	.	MAF_INRAE=38.608;MAF_USDA=10.0
NC_035084.1	21206058	.	T	C	.	.	MAF_INRAE=38.608;MAF_USDA=10.588
NC_035084.1	21206097	.	C	G	.	.	MAF_USDA=2.459
NC_035084.1	21206197	.	T	C	.	.	MAF_USDA=7.647
NC_035084.1	21206201	.	T	C	.	.	MAF_USDA=7.647
NC_035084.1	21206283	.	G	A	.	.	MAF_USDA=10.0
NC_035084.1	21206290	.	C	A	.	.	MAF_USDA=2.459
NC_035084.1	21206338	.	T	G	.	.	MAF_INRAE=17.722;MAF_USDA=3.529
NC_035084.1	21206652	.	T	C	.	.	MAF_USDA=9.412
NC_035084.1	21206859	.	G	A	.	.	MAF_INRAE=38.608;MAF_USDA=11.765
NC_035084.1	21206890	.	T	C	.	.	MAF_INRAE=38.608;MAF_USDA=9.412
NC_035084.1	21207835	.	C	T	.	.	MAF_USDA=4.167
NC_035084.1	21207893	.	C	A	.	.	MAF_USDA=12.941
NC_035084.1	21207970	.	A	T	.	.	MAF_USDA=4.098
NC_035084.1	21208017	.	A	C	.	.	MAF_USDA=2.459
NC_035084.1	21208065	.	T	C	.	.	MAF_INRAE=5.833
NC_035084.1	21208082	.	A	G	.	.	MAF_INRAE=1.667
NC_035084.1	21208106	.	G	A	.	.	MAF_INRAE=11.392;MAF_USDA=3.279
NC_035084.1	21208210	.	C	T	.	.	MAF_INRAE=5.263;MAF_USDA=14.706
NC_035084.1	21208429	.	A	G	.	.	MAF_INRAE=37.342;MAF_USDA=10.588
NC_035084.1	21208468	.	T	A	.	.	MAF_INRAE=37.342;MAF_USDA=10.588
NC_035084.1	21208535	.	T	A	.	.	MAF_INRAE=5.263;MAF_USDA=5.882
NC_035084.1	21208541	.	A	G	.	.	MAF_INRAE=37.342;MAF_USDA=10.588
NC_035084.1	21208954	.	C	A	.	.	MAF_USDA=1.639
NC_035084.1	21209029	.	C	A	.	.	MAF_INRAE=22.152;MAF_USDA=30.588
NC_035084.1	21209119	.	G	A	.	.	MAF_USDA=7.647
NC_035084.1	21209213	.	T	G	.	.	MAF_INRAE=37.342;MAF_USDA=10.588
NC_035084.1	21209222	.	C	T	.	.	MAF_INRAE=37.342;MAF_USDA=10.588
NC_035084.1	21209271	.	T	A	.	.	MAF_INRAE=5.263;MAF_USDA=14.881
NC_035084.1	21209311	.	G	A	.	.	MAF_USDA=1.639
NC_035084.1	21209581	.	A	G	.	.	MAF_USDA=4.167
NC_035084.1	21209589	.	C	T	.	.	MAF_USDA=4.098
NC_035084.1	21209805	.	C	T	.	.	MAF_INRAE=21.053;MAF_USDA=7.831
NC_035084.1	21210181	.	T	G	.	.	MAF_USDA=1.639
NC_035084.1	21210191	.	G	A	.	.	MAF_USDA=4.118
NC_035084.1	21210245	.	C	A	.	.	MAF_USDA=1.639
NC_035084.1	21210249	.	T	G	.	.	MAF_INRAE=31.579;MAF_USDA=3.529
NC_035084.1	21210260	.	A	G	.	.	MAF_USDA=1.639
NC_035084.1	21210272	.	T	C	.	.	MAF_USDA=39.412
NC_035084.1	21210278	.	T	C	.	.	MAF_USDA=1.639
NC_035084.1	21210288	.	G	A	.	.	MAF_USDA=1.639
NC_035084.1	21210300	.	C	T	.	.	MAF_USDA=3.279
NC_035084.1	21210306	.	T	C	.	.	MAF_USDA=1.639
NC_035084.1	21210316	.	G	A	.	.	MAF_USDA=2.459
NC_035084.1	21210334	.	C	T	.	.	MAF_USDA=3.279
NC_035084.1	21210344	.	A	G	.	.	MAF_USDA=4.098
NC_035084.1	21210363	.	A	G	.	.	MAF_USDA=8.235
NC_035084.1	21210372	.	A	G	.	.	MAF_USDA=6.557
NC_035084.1	21210377	.	T	C	.	.	MAF_INRAE=5.0;MAF_USDA=1.639
NC_035084.1	21210419	.	A	G	.	.	MAF_INRAE=5.263;MAF_USDA=1.639
NC_035084.1	21210443	.	T	C	.	.	MAF_USDA=1.639
NC_035084.1	21210447	.	G	A	.	.	MAF_USDA=12.353
NC_035084.1	21210456	.	G	A	.	.	MAF_USDA=2.941
NC_035084.1	21210481	.	A	G	.	.	MAF_USDA=10.417
NC_035084.1	21210486	.	C	T	.	.	MAF_USDA=10.417
NC_035084.1	21210487	.	A	G	.	.	MAF_USDA=8.333
NC_035084.1	21210502	.	C	T	.	.	MAF_USDA=10.417
NC_035084.1	21210615	.	A	G	.	.	MAF_USDA=4.31
NC_035084.1	21210621	.	A	C	.	.	MAF_USDA=5.172
NC_035084.1	21210622	.	T	C	.	.	MAF_USDA=23.494
NC_035084.1	21210626	.	C	T	.	.	MAF_USDA=10.417
NC_035084.1	21210643	.	A	T	.	.	MAF_USDA=10.417
NC_035084.1	21210646	.	A	C	.	.	MAF_USDA=18.824
NC_035084.1	21210655	.	A	G	.	.	MAF_INRAE=5.263;MAF_USDA=5.294
NC_035084.1	21210671	.	A	G	.	.	MAF_INRAE=5.263;MAF_USDA=5.294
NC_035084.1	21210696	.	A	T	.	.	MAF_INRAE=5.263;MAF_USDA=1.639
NC_035084.1	21210699	.	A	G	.	.	MAF_USDA=1.639
NC_035084.1	21210707	.	A	G	.	.	MAF_USDA=34.706
NC_035084.1	21210727	.	G	A	.	.	MAF_USDA=3.279
NC_035084.1	21210737	.	C	T	.	.	MAF_USDA=5.738
NC_035084.1	21210757	.	A	G	.	.	MAF_USDA=4.098
NC_035084.1	21210784	.	A	G	.	.	MAF_USDA=4.098
NC_035084.1	21210794	.	T	C	.	.	MAF_USDA=4.918
NC_035084.1	21211183	.	A	G	.	.	MAF_INRAE=3.797
NC_035084.1	21211217	.	A	C	.	.	MAF_INRAE=13.291
NC_035084.1	21211220	.	T	C	.	.	MAF_INRAE=14.167;MAF_USDA=2.941
NC_035084.1	21211238	.	T	G	.	.	MAF_INRAE=5.263;MAF_USDA=14.118
NC_035084.1	21211263	.	T	C	.	.	MAF_INRAE=37.342;MAF_USDA=10.588
NC_035084.1	21211284	.	T	C	.	.	MAF_INRAE=3.797;MAF_USDA=24.706
NC_035084.1	21211360	.	G	A	.	.	MAF_INRAE=37.342;MAF_USDA=10.0
NC_035084.1	21211364	.	G	T	.	.	MAF_INRAE=24.167;MAF_USDA=9.412
NC_035084.1	21211365	.	G	T	.	.	MAF_INRAE=24.167;MAF_USDA=9.412
NC_035084.1	21211427	.	G	T	.	.	MAF_INRAE=38.608;MAF_USDA=8.235
NC_035084.1	21211441	.	C	T	.	.	MAF_INRAE=4.43;MAF_USDA=16.471
NC_035084.1	21211443	.	C	T	.	.	MAF_USDA=1.639
NC_035084.1	21211506	.	A	T	.	.	MAF_USDA=4.167
NC_035084.1	21212199	.	C	T	.	.	MAF_INRAE=3.333;MAF_USDA=1.639
NC_035084.1	21212258	.	G	A	.	.	MAF_INRAE=21.053;MAF_USDA=10.0
NC_035084.1	21212263	.	A	T	.	.	MAF_INRAE=21.053;MAF_USDA=10.588
NC_035084.1	21212269	.	C	A	.	.	MAF_USDA=3.279
NC_035084.1	21212346	.	A	T	.	.	MAF_USDA=1.639
NC_035084.1	21212352	.	C	T	.	.	MAF_INRAE=37.342;MAF_USDA=10.588
NC_035084.1	21212613	.	C	T	.	.	MAF_USDA=3.279
NC_035084.1	21212733	.	G	T	.	.	MAF_INRAE=37.975;MAF_USDA=10.0
NC_035084.1	21212828	.	G	T	.	.	MAF_USDA=7.059
NC_035084.1	21212840	.	A	C	.	.	MAF_INRAE=5.263;MAF_USDA=14.706
NC_035084.1	21213191	.	C	T	.	.	MAF_USDA=7.647
NC_035084.1	21213217	.	A	C	.	.	MAF_USDA=1.639
NC_035084.1	21213310	.	T	G	.	.	MAF_USDA=7.059
NC_035084.1	21213373	.	T	C	.	.	MAF_USDA=10.417
NC_035084.1	21213416	.	T	C	.	.	MAF_INRAE=5.263;MAF_USDA=5.882
NC_035084.1	21213454	.	C	A	.	.	MAF_USDA=3.279
NC_035084.1	21213471	.	G	A	.	.	MAF_INRAE=27.5;MAF_USDA=10.417
NC_035084.1	21213497	.	G	A	.	.	MAF_USDA=2.459
NC_035084.1	21213603	.	G	T	.	.	MAF_USDA=7.059
NC_035084.1	21213702	.	A	T	.	.	MAF_USDA=2.459
NC_035084.1	21213764	.	A	T	.	.	MAF_INRAE=5.263;MAF_USDA=5.294
NC_035084.1	21213783	.	A	T	.	.	MAF_USDA=1.639
NC_035084.1	21213797	.	G	A	.	.	MAF_INRAE=26.316;MAF_USDA=9.836
NC_035084.1	21213819	.	G	A	.	.	MAF_USDA=2.459
NC_035084.1	21213822	.	G	A	.	.	MAF_INRAE=22.152;MAF_USDA=28.824
NC_035084.1	21213878	.	T	C	.	.	MAF_USDA=2.459
NC_035084.1	21213880	.	C	T	.	.	MAF_USDA=2.459
NC_035084.1	21213883	.	T	C	.	.	MAF_USDA=1.639
NC_035084.1	21213976	.	C	T	.	.	MAF_USDA=13.043
NC_035084.1	21214933	.	A	T	.	.	MAF_USDA=14.583
NC_035084.1	21214956	.	T	A	.	.	MAF_USDA=2.459
NC_035084.1	21214991	.	G	C	.	.	MAF_USDA=11.176
NC_035084.1	21215005	.	G	A	.	.	MAF_USDA=1.639
NC_035084.1	21215339	.	G	T	.	.	MAF_INRAE=1.667
NC_035084.1	21215354	.	G	C	.	.	MAF_USDA=7.647
NC_035084.1	21215474	.	T	C	.	.	MAF_USDA=12.5
NC_035084.1	21215519	.	G	A	.	.	MAF_USDA=4.118
NC_035084.1	21215550	.	G	A	.	.	MAF_INRAE=12.658;MAF_USDA=27.059
NC_035084.1	21215585	.	A	G	.	.	MAF_INRAE=19.62;MAF_USDA=10.0
NC_035084.1	21215617	.	T	G	.	.	MAF_INRAE=18.987;MAF_USDA=37.059
NC_035084.1	21215618	.	T	A	.	.	MAF_INRAE=11.667;MAF_USDA=37.059
NC_035084.1	21215647	.	C	T	.	.	MAF_INRAE=5.263;MAF_USDA=8.197
NC_035084.1	21215650	.	T	A	.	.	MAF_USDA=3.279
NC_035084.1	21215667	.	C	G	.	.	MAF_USDA=3.279
NC_035084.1	21215672	.	G	T	.	.	MAF_USDA=3.279
NC_035084.1	21215678	.	T	C	.	.	MAF_USDA=3.279
NC_035084.1	21215685	.	G	A	.	.	MAF_USDA=2.459
NC_035084.1	21215689	.	G	T	.	.	MAF_USDA=4.918
NC_035084.1	21215706	.	C	T	.	.	MAF_INRAE=33.544;MAF_USDA=19.412
NC_035084.1	21215709	.	T	A	.	.	MAF_INRAE=19.167;MAF_USDA=18.235
NC_035084.1	21215710	.	A	G	.	.	MAF_INRAE=19.167;MAF_USDA=18.235
NC_035084.1	21215759	.	T	A	.	.	MAF_USDA=7.059
NC_035084.1	21215815	.	G	A	.	.	MAF_USDA=17.857
NC_035084.1	21215847	.	A	T	.	.	MAF_USDA=4.098
NC_035084.1	21215866	.	C	T	.	.	MAF_USDA=7.059
NC_035084.1	21215874	.	G	A	.	.	MAF_USDA=10.0
NC_035084.1	21215881	.	G	T	.	.	MAF_USDA=2.459
NC_035084.1	21215896	.	G	A	.	.	MAF_USDA=1.639
NC_035084.1	21215899	.	G	A	.	.	MAF_INRAE=5.263;MAF_USDA=25.882
NC_035084.1	21215978	.	T	C	.	.	MAF_INRAE=6.667;MAF_USDA=4.706
NC_035084.1	21216056	.	A	T	.	.	MAF_USDA=1.639
NC_035084.1	21216083	.	T	G	.	.	MAF_INRAE=36.076;MAF_USDA=31.25
NC_035084.1	21216194	.	T	C	.	.	MAF_INRAE=38.608;MAF_USDA=10.588
NC_035084.1	21216226	.	T	A	.	.	MAF_INRAE=25.949;MAF_USDA=31.176
NC_035084.1	21216349	.	G	C	.	.	MAF_INRAE=8.333
NC_035084.1	21216422	.	A	G	.	.	MAF_INRAE=7.595;MAF_USDA=20.0
NC_035084.1	21216482	.	A	T	.	.	MAF_USDA=3.279
NC_035084.1	21216589	.	A	T	.	.	MAF_INRAE=10.127;MAF_USDA=24.706
NC_035084.1	21216668	.	C	T	.	.	MAF_INRAE=38.608;MAF_USDA=16.471
NC_035084.1	21216693	.	A	G	.	.	MAF_USDA=8.824
NC_035084.1	21216700	.	G	T	.	.	MAF_USDA=2.459
NC_035084.1	21216710	.	G	A	.	.	MAF_USDA=4.098
NC_035084.1	21216740	.	C	T	.	.	MAF_USDA=3.279
NC_035084.1	21216786	.	C	T	.	.	MAF_INRAE=5.263;MAF_USDA=4.098
NC_035084.1	21216874	.	A	G	.	.	MAF_INRAE=8.228;MAF_USDA=17.059
NC_035084.1	21216893	.	C	T	.	.	MAF_USDA=3.279
NC_035084.1	21216967	.	A	C	.	.	MAF_USDA=15.882
NC_035084.1	21216988	.	G	A	.	.	MAF_INRAE=5.263;MAF_USDA=19.412
NC_035084.1	21216991	.	G	A	.	.	MAF_USDA=1.639
NC_035084.1	21217105	.	G	A	.	.	MAF_USDA=1.639
NC_035084.1	21217306	.	C	A	.	.	MAF_USDA=6.667
NC_035084.1	21217338	.	G	T	.	.	MAF_INRAE=31.579;MAF_USDA=41.667
NC_035084.1	21217369	.	A	C	.	.	MAF_USDA=10.119
NC_035084.1	21217439	.	G	A	.	.	MAF_INRAE=21.053;MAF_USDA=11.176
NC_035084.1	21217448	.	C	T	.	.	MAF_INRAE=21.053;MAF_USDA=10.417
NC_035084.1	21217673	.	G	T	.	.	MAF_INRAE=2.5
NC_035084.1	21217674	.	T	G	.	.	MAF_INRAE=2.5
NC_035084.1	21217685	.	C	T	.	.	MAF_INRAE=5.0
NC_035084.1	21217692	.	A	T	.	.	MAF_INRAE=5.0
NC_035084.1	21217702	.	G	T	.	.	MAF_INRAE=5.0
NC_035084.1	21217703	.	C	T	.	.	MAF_INRAE=5.0
NC_035084.1	21217710	.	C	T	.	.	MAF_INRAE=12.658;MAF_USDA=32.941
NC_035084.1	21217718	.	C	A	.	.	MAF_INRAE=4.167
NC_035084.1	21217763	.	A	G	.	.	MAF_INRAE=3.333
NC_035084.1	21217780	.	T	C	.	.	MAF_INRAE=4.167
NC_035084.1	21217782	.	G	T	.	.	MAF_INRAE=4.167
NC_035084.1	21217803	.	C	A	.	.	MAF_INRAE=3.333
NC_035084.1	21217811	.	C	T	.	.	MAF_INRAE=3.333
NC_035084.1	21217814	.	A	C	.	.	MAF_INRAE=3.333
NC_035084.1	21217821	.	G	A	.	.	MAF_INRAE=2.5
NC_035084.1	21217826	.	A	G	.	.	MAF_INRAE=2.5;MAF_USDA=7.377
NC_035084.1	21217827	.	C	T	.	.	MAF_INRAE=2.5;MAF_USDA=5.738
NC_035084.1	21217828	.	C	T	.	.	MAF_INRAE=2.5;MAF_USDA=7.377
NC_035084.1	21217834	.	G	A	.	.	MAF_USDA=7.377
NC_035084.1	21217901	.	G	A	.	.	MAF_USDA=9.836
NC_035084.1	21217911	.	G	T	.	.	MAF_USDA=9.016
NC_035084.1	21217928	.	G	C	.	.	MAF_USDA=12.295
NC_035084.1	21217964	.	G	A	.	.	MAF_USDA=1.639
NC_035084.1	21218046	.	C	T	.	.	MAF_INRAE=6.667;MAF_USDA=2.353
NC_035084.1	21218049	.	G	C	.	.	MAF_INRAE=37.342;MAF_USDA=18.824
NC_035084.1	21218079	.	C	T	.	.	MAF_INRAE=14.557;MAF_USDA=15.294
NC_035084.1	21218100	.	T	C	.	.	MAF_INRAE=14.557;MAF_USDA=21.765
NC_035084.1	21218106	.	T	C	.	.	MAF_USDA=19.412
NC_035084.1	21218120	.	G	A	.	.	MAF_INRAE=10.127;MAF_USDA=23.529
NC_035084.1	21218278	.	G	A	.	.	MAF_USDA=3.279
NC_035084.1	21218402	.	C	A	.	.	MAF_USDA=3.279
NC_035084.1	21218636	.	G	T	.	.	MAF_USDA=4.098
NC_035084.1	21218705	.	C	T	.	.	MAF_INRAE=31.646;MAF_USDA=31.176
NC_035084.1	21218725	.	C	A	.	.	MAF_INRAE=1.667;MAF_USDA=32.787
NC_035084.1	21218746	.	T	A	.	.	MAF_INRAE=1.667;MAF_USDA=32.787
NC_035084.1	21218764	.	C	T	.	.	MAF_INRAE=12.658;MAF_USDA=22.941
NC_035084.1	21218767	.	G	A	.	.	MAF_INRAE=8.333;MAF_USDA=13.529
NC_035084.1	21218770	.	C	A	.	.	MAF_INRAE=1.667;MAF_USDA=35.246
NC_035084.1	21218814	.	C	A	.	.	MAF_INRAE=37.975;MAF_USDA=14.706
NC_035084.1	21218875	.	T	A	.	.	MAF_INRAE=29.747;MAF_USDA=48.824
NC_035084.1	21218982	.	A	G	.	.	MAF_INRAE=29.747;MAF_USDA=48.235
NC_035084.1	21219019	.	C	A	.	.	MAF_USDA=1.639
NC_035084.1	21219020	.	T	A	.	.	MAF_USDA=1.639
NC_035084.1	21219032	.	C	T	.	.	MAF_USDA=18.824
NC_035084.1	21219098	.	G	A	.	.	MAF_INRAE=37.342;MAF_USDA=35.294
NC_035084.1	21219101	.	C	G	.	.	MAF_INRAE=25.833;MAF_USDA=35.294
NC_035084.1	21219102	.	A	C	.	.	MAF_INRAE=25.833;MAF_USDA=35.294
NC_035084.1	21219115	.	A	G	.	.	MAF_USDA=19.412
NC_035084.1	21219140	.	C	T	.	.	MAF_USDA=3.279
NC_035084.1	21219171	.	A	G	.	.	MAF_INRAE=1.667;MAF_USDA=4.098
NC_035084.1	21219213	.	C	A	.	.	MAF_INRAE=18.354;MAF_USDA=9.412
NC_035084.1	21219263	.	C	A	.	.	MAF_INRAE=19.62;MAF_USDA=15.882
NC_035084.1	21219319	.	C	T	.	.	MAF_USDA=4.098
NC_035084.1	21219367	.	A	G	.	.	MAF_USDA=6.557
NC_035084.1	21219368	.	G	A	.	.	MAF_USDA=6.557
NC_035084.1	21219512	.	C	A	.	.	MAF_INRAE=1.667;MAF_USDA=6.25
NC_035084.1	21219643	.	A	T	.	.	MAF_USDA=4.098
NC_035084.1	21219700	.	C	A	.	.	MAF_INRAE=6.667;MAF_USDA=7.059
NC_035084.1	21219767	.	C	A	.	.	MAF_INRAE=14.557;MAF_USDA=33.607
NC_035084.1	21219826	.	G	A	.	.	MAF_INRAE=5.263;MAF_USDA=1.639
NC_035084.1	21219910	.	C	A	.	.	MAF_USDA=1.639
NC_035084.1	21219921	.	G	A	.	.	MAF_USDA=2.459
NC_035084.1	21219928	.	A	C	.	.	MAF_INRAE=39.873;MAF_USDA=10.588
NC_035084.1	21219982	.	G	C	.	.	MAF_INRAE=39.873;MAF_USDA=10.0
NC_035084.1	21220002	.	T	G	.	.	MAF_USDA=1.639
NC_035084.1	21220049	.	G	A	.	.	MAF_USDA=2.353
NC_035084.1	21220062	.	T	C	.	.	MAF_USDA=19.412
NC_035084.1	21220096	.	C	T	.	.	MAF_USDA=7.377
NC_035084.1	21220176	.	T	A	.	.	MAF_USDA=1.639
NC_035084.1	21220282	.	A	G	.	.	MAF_USDA=6.25
NC_035084.1	21220284	.	T	A	.	.	MAF_USDA=1.639
NC_035084.1	21220421	.	C	T	.	.	MAF_USDA=11.765
NC_035084.1	21220427	.	C	A	.	.	MAF_USDA=6.557
NC_035084.1	21220495	.	C	T	.	.	MAF_USDA=1.639
NC_035084.1	21220507	.	T	C	.	.	MAF_USDA=12.353
NC_035084.1	21220579	.	C	A	.	.	MAF_USDA=12.353
NC_035084.1	21220922	.	A	C	.	.	MAF_USDA=5.738
NC_035084.1	21221112	.	T	A	.	.	MAF_USDA=2.459
NC_035084.1	21221491	.	T	C	.	.	MAF_USDA=10.0
NC_035084.1	21221585	.	T	C	.	.	MAF_USDA=9.016
NC_035084.1	21221602	.	G	T	.	.	MAF_USDA=8.197
NC_035084.1	21221718	.	G	A	.	.	MAF_USDA=4.918
NC_035084.1	21221809	.	G	A	.	.	MAF_USDA=11.176
NC_035084.1	21221979	.	T	G	.	.	MAF_USDA=4.918
NC_035084.1	21221980	.	A	G	.	.	MAF_USDA=4.098
NC_035084.1	21222103	.	T	C	.	.	MAF_USDA=9.836
NC_035084.1	21222175	.	C	T	.	.	MAF_USDA=4.098
NC_035084.1	21222276	.	C	A	.	.	MAF_USDA=3.279
NC_035084.1	21222390	.	C	T	.	.	MAF_USDA=4.918
NC_035084.1	21222426	.	T	C	.	.	MAF_INRAE=1.667;MAF_USDA=4.918
NC_035084.1	21222447	.	G	A	.	.	MAF_USDA=4.098
NC_035084.1	21222463	.	C	G	.	.	MAF_USDA=1.639
NC_035084.1	21222479	.	G	A	.	.	MAF_INRAE=16.667;MAF_USDA=31.176
NC_035084.1	21222788	.	G	A	.	.	MAF_USDA=4.918
NC_035084.1	21223101	.	C	T	.	.	MAF_USDA=3.279
NC_035084.1	21223278	.	T	A	.	.	MAF_USDA=3.279
NC_035084.1	21223335	.	G	C	.	.	MAF_USDA=1.639
NC_035084.1	21223366	.	C	A	.	.	MAF_USDA=1.667
NC_035084.1	21223444	.	C	T	.	.	MAF_USDA=4.118
NC_035084.1	21223515	.	C	A	.	.	MAF_USDA=3.279
NC_035084.1	21223642	.	C	A	.	.	MAF_USDA=16.667
NC_035084.1	21223663	.	G	A	.	.	MAF_USDA=10.417
NC_035084.1	21223714	.	A	C	.	.	MAF_USDA=18.75
NC_035084.1	21223866	.	C	T	.	.	MAF_USDA=43.75
NC_035084.1	21224088	.	A	G	.	.	MAF_INRAE=10.526;MAF_USDA=8.333
NC_035084.1	21224777	.	T	G	.	.	MAF_INRAE=7.895;MAF_USDA=14.706
NC_035084.1	21224937	.	A	G	.	.	MAF_INRAE=21.053;MAF_USDA=47.647
NC_035084.1	21225173	.	C	G	.	.	MAF_USDA=9.836
NC_035084.1	21225217	.	C	T	.	.	MAF_USDA=4.237
NC_035084.1	21225218	.	T	A	.	.	MAF_INRAE=6.667;MAF_USDA=10.843
NC_035084.1	21225310	.	A	C	.	.	MAF_USDA=1.639
NC_035084.1	21225509	.	G	A	.	.	MAF_INRAE=39.873
NC_035084.1	21225759	.	G	T	.	.	MAF_INRAE=6.667;MAF_USDA=2.353
NC_035084.1	21225803	.	A	T	.	.	MAF_INRAE=10.526;MAF_USDA=7.647
NC_035084.1	21225878	.	A	G	.	.	MAF_INRAE=23.418;MAF_USDA=47.059
NC_035084.1	21225883	.	T	G	.	.	MAF_INRAE=39.241;MAF_USDA=10.588
NC_035084.1	21226130	.	C	T	.	.	MAF_USDA=2.459
NC_035084.1	21226318	.	G	A	.	.	MAF_USDA=1.639
NC_035084.1	21226352	.	C	A	.	.	MAF_USDA=3.279
NC_035084.1	21226419	.	A	G	.	.	MAF_INRAE=26.316;MAF_USDA=9.016
NC_035084.1	21226430	.	T	G	.	.	MAF_USDA=4.167
NC_035084.1	21226462	.	C	T	.	.	MAF_USDA=4.098
NC_035084.1	21226509	.	T	A	.	.	MAF_USDA=2.459
NC_035084.1	21226545	.	T	G	.	.	MAF_INRAE=23.418;MAF_USDA=45.294
NC_035084.1	21226623	.	C	A	.	.	MAF_USDA=4.918
NC_035084.1	21226693	.	A	T	.	.	MAF_USDA=2.459
NC_035084.1	21226789	.	T	C	.	.	MAF_INRAE=8.333;MAF_USDA=6.557
NC_035084.1	21226857	.	G	T	.	.	MAF_USDA=9.836
NC_035084.1	21226913	.	G	T	.	.	MAF_USDA=1.639
NC_035084.1	21226970	.	A	G	.	.	MAF_INRAE=22.152;MAF_USDA=49.412
NC_035084.1	21227044	.	A	T	.	.	MAF_USDA=2.459
NC_035084.1	21227106	.	C	T	.	.	MAF_INRAE=5.833;MAF_USDA=6.471
NC_035084.1	21227228	.	G	T	.	.	MAF_USDA=1.639
NC_035084.1	21227255	.	G	C	.	.	MAF_USDA=2.459
NC_035084.1	21227337	.	A	G	.	.	MAF_INRAE=1.667;MAF_USDA=2.941
NC_035084.1	21227351	.	C	T	.	.	MAF_USDA=2.459
NC_035084.1	21227357	.	C	G	.	.	MAF_USDA=3.279
NC_035084.1	21227361	.	G	A	.	.	MAF_USDA=10.417
NC_035084.1	21227494	.	T	C	.	.	MAF_USDA=10.417
NC_035084.1	21227534	.	C	T	.	.	MAF_INRAE=26.316;MAF_USDA=10.656
NC_035084.1	21227635	.	T	G	.	.	MAF_INRAE=26.316;MAF_USDA=10.656
NC_035084.1	21227697	.	C	T	.	.	MAF_USDA=12.5
NC_035084.1	21227705	.	A	G	.	.	MAF_INRAE=39.873;MAF_USDA=18.824
NC_035084.1	21227764	.	G	T	.	.	MAF_USDA=1.639
NC_035084.1	21227768	.	A	G	.	.	MAF_USDA=3.279
NC_035084.1	21227818	.	T	A	.	.	MAF_INRAE=39.873;MAF_USDA=17.647
NC_035084.1	21228090	.	C	A	.	.	MAF_INRAE=1.667;MAF_USDA=10.656
NC_035084.1	21228207	.	G	C	.	.	MAF_USDA=5.0
NC_035084.1	21228220	.	T	A	.	.	MAF_USDA=1.667
NC_035084.1	21228451	.	A	T	.	.	MAF_INRAE=6.667;MAF_USDA=2.353
NC_035084.1	21228516	.	A	T	.	.	MAF_USDA=17.647
NC_035084.1	21228518	.	C	A	.	.	MAF_USDA=1.639
NC_035084.1	21228541	.	C	T	.	.	MAF_INRAE=37.342;MAF_USDA=25.882
NC_035084.1	21228617	.	G	T	.	.	MAF_INRAE=1.667;MAF_USDA=2.353
NC_035084.1	21228690	.	T	G	.	.	MAF_INRAE=37.342;MAF_USDA=25.294
NC_035084.1	21228764	.	A	T	.	.	MAF_USDA=12.5
NC_035084.1	21228851	.	T	A	.	.	MAF_USDA=17.059
NC_035084.1	21228882	.	A	T	.	.	MAF_INRAE=8.333;MAF_USDA=8.824
NC_035084.1	21228904	.	T	G	.	.	MAF_USDA=12.5
NC_035084.1	21228909	.	C	A	.	.	MAF_USDA=2.459
NC_035084.1	21228927	.	T	G	.	.	MAF_USDA=2.459
NC_035084.1	21229223	.	T	A	.	.	MAF_INRAE=35.833
NC_035084.1	21229224	.	T	A	.	.	MAF_USDA=12.5
NC_035084.1	21229225	.	T	A	.	.	MAF_USDA=2.083
NC_035084.1	21229226	.	T	A	.	.	MAF_USDA=12.5
NC_035084.1	21229240	.	C	A	.	.	MAF_INRAE=32.278;MAF_USDA=32.353
NC_035084.1	21229339	.	A	T	.	.	MAF_USDA=2.459
NC_035084.1	21229353	.	C	T	.	.	MAF_INRAE=26.316;MAF_USDA=11.475
NC_035084.1	21229363	.	G	A	.	.	MAF_USDA=8.197
NC_035084.1	21229535	.	G	A	.	.	MAF_USDA=9.016
NC_035084.1	21229814	.	G	A	.	.	MAF_INRAE=1.667
NC_035084.1	21229909	.	A	G	.	.	MAF_INRAE=11.667
NC_035084.1	21230080	.	C	A	.	.	MAF_USDA=45.833
NC_035084.1	21230197	.	G	T	.	.	MAF_INRAE=21.053
NC_035084.1	21231360	.	C	T	.	.	MAF_USDA=12.5
NC_035084.1	21231366	.	A	C	.	.	MAF_USDA=14.583
NC_035084.1	21231431	.	C	T	.	.	MAF_USDA=13.115
NC_035084.1	21231530	.	G	A	.	.	MAF_INRAE=10.526;MAF_USDA=5.882
NC_035084.1	21231546	.	C	G	.	.	MAF_INRAE=1.667;MAF_USDA=2.941
NC_035084.1	21231547	.	T	C	.	.	MAF_INRAE=38.608;MAF_USDA=8.333
NC_035084.1	21231590	.	C	G	.	.	MAF_INRAE=32.278;MAF_USDA=32.353
NC_035084.1	21231607	.	T	A	.	.	MAF_INRAE=5.263
NC_035084.1	21231746	.	C	T	.	.	MAF_USDA=2.459
NC_035084.1	21231907	.	G	A	.	.	MAF_INRAE=1.667;MAF_USDA=10.656
NC_035084.1	21232014	.	A	C	.	.	MAF_USDA=12.5
NC_035084.1	21232145	.	C	A	.	.	MAF_INRAE=6.667;MAF_USDA=8.235
NC_035084.1	21232161	.	T	G	.	.	MAF_USDA=12.5
NC_035084.1	21232366	.	T	A	.	.	MAF_USDA=4.918
NC_035084.1	21232395	.	G	T	.	.	MAF_INRAE=5.263
NC_035084.1	21232447	.	A	T	.	.	MAF_USDA=12.5
NC_035084.1	21232455	.	G	T	.	.	MAF_USDA=12.5
NC_035084.1	21232480	.	A	C	.	.	MAF_INRAE=7.5
NC_035084.1	21232579	.	G	T	.	.	MAF_USDA=8.197
NC_035084.1	21232636	.	G	A	.	.	MAF_INRAE=6.667;MAF_USDA=2.353
NC_035084.1	21232663	.	A	T	.	.	MAF_USDA=2.459
NC_035084.1	21232718	.	G	A	.	.	MAF_INRAE=3.797;MAF_USDA=15.882
NC_035084.1	21232766	.	T	G	.	.	MAF_INRAE=13.291
NC_035084.1	21232832	.	C	T	.	.	MAF_INRAE=6.667;MAF_USDA=9.412
NC_035084.1	21232854	.	C	T	.	.	MAF_INRAE=39.873;MAF_USDA=8.824
NC_035084.1	21232875	.	A	G	.	.	MAF_USDA=2.459
NC_035084.1	21232920	.	G	T	.	.	MAF_USDA=4.918
NC_035084.1	21232935	.	G	A	.	.	MAF_INRAE=33.544;MAF_USDA=25.882
NC_035084.1	21233241	.	A	G	.	.	MAF_INRAE=31.013;MAF_USDA=41.765
NC_035084.1	21233393	.	T	A	.	.	MAF_INRAE=39.873;MAF_USDA=8.824
NC_035084.1	21233417	.	G	T	.	.	MAF_INRAE=10.526;MAF_USDA=5.294
NC_035084.1	21233832	.	G	C	.	.	MAF_USDA=3.279
NC_035084.1	21233843	.	G	A	.	.	MAF_USDA=2.459
NC_035084.1	21233881	.	C	G	.	.	MAF_USDA=2.459
NC_035084.1	21234062	.	A	C	.	.	MAF_USDA=1.639
NC_035084.1	21234066	.	A	T	.	.	MAF_USDA=3.279
NC_035084.1	21234109	.	A	C	.	.	MAF_USDA=1.639
NC_035084.1	21234584	.	C	T	.	.	MAF_USDA=15.882
NC_035084.1	21234950	.	G	A	.	.	MAF_INRAE=17.722;MAF_USDA=33.529
NC_035084.1	21235005	.	C	T	.	.	MAF_USDA=1.639
NC_035084.1	21235101	.	G	A	.	.	MAF_USDA=14.706
NC_035084.1	21235130	.	T	G	.	.	MAF_USDA=1.639
NC_035084.1	21235240	.	A	G	.	.	MAF_USDA=16.071
NC_035084.1	21235375	.	G	A	.	.	MAF_USDA=2.5
NC_035084.1	21235401	.	A	C	.	.	MAF_INRAE=15.823;MAF_USDA=32.941
NC_035084.1	21235439	.	C	A	.	.	MAF_INRAE=16.456;MAF_USDA=32.353
NC_035084.1	21235462	.	G	A	.	.	MAF_INRAE=16.456;MAF_USDA=30.588
NC_035084.1	21235690	.	A	C	.	.	MAF_USDA=2.459
NC_035084.1	21235721	.	T	A	.	.	MAF_INRAE=19.62;MAF_USDA=40.0
NC_035084.1	21235851	.	G	T	.	.	MAF_INRAE=38.608;MAF_USDA=21.176
NC_035084.1	21235878	.	G	A	.	.	MAF_INRAE=17.089;MAF_USDA=39.412
NC_035084.1	21235893	.	C	A	.	.	MAF_INRAE=38.608;MAF_USDA=20.238
NC_035084.1	21235894	.	A	C	.	.	MAF_INRAE=25.833;MAF_USDA=21.429
NC_035084.1	21235922	.	A	T	.	.	MAF_INRAE=1.667;MAF_USDA=10.0
NC_035084.1	21236028	.	G	T	.	.	MAF_USDA=6.667
NC_035084.1	21236317	.	T	G	.	.	MAF_USDA=3.279
NC_035084.1	21236318	.	A	G	.	.	MAF_USDA=3.279
NC_035084.1	21236389	.	C	A	.	.	MAF_INRAE=26.316;MAF_USDA=8.197
NC_035084.1	21236418	.	A	T	.	.	MAF_USDA=4.167
NC_035084.1	21236544	.	G	C	.	.	MAF_INRAE=24.684;MAF_USDA=41.176
NC_035084.1	21236595	.	G	T	.	.	MAF_INRAE=1.667
NC_035084.1	21236631	.	A	G	.	.	MAF_INRAE=26.316;MAF_USDA=9.016
NC_035084.1	21236661	.	C	T	.	.	MAF_INRAE=25.316;MAF_USDA=38.824
NC_035084.1	21236671	.	C	T	.	.	MAF_USDA=14.754
NC_035084.1	21236685	.	A	C	.	.	MAF_USDA=2.459
NC_035084.1	21236702	.	C	T	.	.	MAF_INRAE=3.333;MAF_USDA=7.377
NC_035084.1	21236704	.	T	A	.	.	MAF_INRAE=1.667
NC_035084.1	21236705	.	A	T	.	.	MAF_INRAE=1.667
NC_035084.1	21236711	.	C	T	.	.	MAF_INRAE=1.667
NC_035084.1	21236743	.	G	A	.	.	MAF_INRAE=4.43
NC_035084.1	21236756	.	A	G	.	.	MAF_USDA=12.295
NC_035084.1	21236769	.	G	T	.	.	MAF_USDA=6.557
NC_035084.1	21236809	.	T	A	.	.	MAF_INRAE=15.833;MAF_USDA=29.167
NC_035084.1	21236877	.	G	A	.	.	MAF_INRAE=27.5;MAF_USDA=7.059
NC_035084.1	21236883	.	T	C	.	.	MAF_USDA=7.377
NC_035084.1	21236887	.	C	T	.	.	MAF_USDA=13.115
NC_035084.1	21236889	.	A	C	.	.	MAF_USDA=9.016
NC_035084.1	21236893	.	G	T	.	.	MAF_INRAE=29.167
NC_035084.1	21236896	.	G	A	.	.	MAF_USDA=10.0
NC_035084.1	21236915	.	A	G	.	.	MAF_USDA=12.295
NC_035084.1	21236922	.	G	T	.	.	MAF_INRAE=3.333
NC_035084.1	21236925	.	T	A	.	.	MAF_INRAE=3.333;MAF_USDA=25.0
NC_035084.1	21236929	.	C	T	.	.	MAF_INRAE=3.333
NC_035084.1	21236950	.	G	T	.	.	MAF_USDA=4.098
NC_035084.1	21237068	.	A	G	.	.	MAF_INRAE=24.684;MAF_USDA=38.824
NC_035084.1	21237366	.	T	C	.	.	MAF_INRAE=17.089;MAF_USDA=23.529
NC_035084.1	21237387	.	T	C	.	.	MAF_INRAE=24.684;MAF_USDA=40.588
NC_035084.1	21237389	.	G	T	.	.	MAF_INRAE=10.833;MAF_USDA=41.176
NC_035084.1	21237396	.	G	C	.	.	MAF_USDA=2.459
NC_035084.1	21237406	.	C	A	.	.	MAF_INRAE=15.0;MAF_USDA=8.235
NC_035084.1	21237411	.	C	A	.	.	MAF_INRAE=18.354;MAF_USDA=48.824
NC_035084.1	21237533	.	C	T	.	.	MAF_USDA=1.639
NC_035084.1	21237579	.	C	T	.	.	MAF_USDA=1.639
NC_035084.1	21237675	.	C	A	.	.	MAF_INRAE=25.316;MAF_USDA=33.333
NC_035084.1	21237676	.	T	C	.	.	MAF_INRAE=11.667;MAF_USDA=40.0
NC_035084.1	21237735	.	A	G	.	.	MAF_USDA=2.459
NC_035084.1	21237758	.	T	A	.	.	MAF_INRAE=38.608;MAF_USDA=23.529
NC_035084.1	21237859	.	G	A	.	.	MAF_INRAE=24.684;MAF_USDA=40.0
NC_035084.1	21237893	.	C	T	.	.	MAF_INRAE=13.924;MAF_USDA=17.647
NC_035084.1	21238144	.	T	C	.	.	MAF_USDA=1.667
NC_035084.1	21238169	.	G	T	.	.	MAF_USDA=17.262
NC_035084.1	21238206	.	C	T	.	.	MAF_INRAE=15.0;MAF_USDA=8.235
NC_035084.1	21238211	.	C	T	.	.	MAF_USDA=4.918
NC_035084.1	21238369	.	G	A	.	.	MAF_USDA=1.639
NC_035084.1	21238548	.	A	C	.	.	MAF_USDA=3.279
NC_035084.1	21238583	.	A	C	.	.	MAF_INRAE=24.684;MAF_USDA=40.0
NC_035084.1	21238637	.	T	C	.	.	MAF_USDA=15.882
NC_035084.1	21238752	.	T	C	.	.	MAF_INRAE=10.0
NC_035084.1	21238957	.	G	A	.	.	MAF_USDA=14.706
NC_035084.1	21238968	.	C	T	.	.	MAF_INRAE=24.684;MAF_USDA=40.0
NC_035084.1	21239090	.	T	A	.	.	MAF_USDA=2.459
NC_035084.1	21239101	.	G	C	.	.	MAF_USDA=1.639
NC_035084.1	21239302	.	G	A	.	.	MAF_INRAE=24.684;MAF_USDA=40.0
NC_035084.1	21239604	.	C	T	.	.	MAF_INRAE=24.684;MAF_USDA=40.588
NC_035084.1	21239632	.	G	A	.	.	MAF_INRAE=1.667
NC_035084.1	21239663	.	C	T	.	.	MAF_USDA=2.459
NC_035084.1	21239901	.	A	C	.	.	MAF_INRAE=24.684;MAF_USDA=42.353
NC_035084.1	21240039	.	T	G	.	.	MAF_USDA=3.279
NC_035084.1	21240078	.	C	T	.	.	MAF_USDA=4.098
NC_035084.1	21240171	.	T	G	.	.	MAF_INRAE=1.667
NC_035084.1	21240198	.	A	G	.	.	MAF_INRAE=24.684;MAF_USDA=42.941
NC_035084.1	21240224	.	A	G	.	.	MAF_INRAE=29.747;MAF_USDA=34.706
NC_035084.1	21240328	.	G	T	.	.	MAF_USDA=2.459
NC_035084.1	21240360	.	G	T	.	.	MAF_INRAE=38.608;MAF_USDA=26.471
NC_035084.1	21240540	.	G	A	.	.	MAF_INRAE=39.873;MAF_USDA=26.471
NC_035084.1	21240584	.	A	T	.	.	MAF_USDA=1.639
NC_035084.1	21240607	.	T	C	.	.	MAF_INRAE=17.089;MAF_USDA=28.235
NC_035084.1	21240625	.	G	A	.	.	MAF_INRAE=17.089;MAF_USDA=24.706
NC_035084.1	21240685	.	T	A	.	.	MAF_INRAE=27.215;MAF_USDA=37.647
NC_035084.1	21240715	.	C	T	.	.	MAF_USDA=2.459
NC_035084.1	21240717	.	T	C	.	.	MAF_USDA=17.647
NC_035084.1	21240728	.	C	T	.	.	MAF_INRAE=13.291;MAF_USDA=2.459
NC_035084.1	21240820	.	G	C	.	.	MAF_USDA=2.459
NC_035084.1	21240888	.	C	T	.	.	MAF_INRAE=1.667;MAF_USDA=4.118
NC_035084.1	21240896	.	C	T	.	.	MAF_USDA=2.459
NC_035084.1	21240939	.	G	T	.	.	MAF_INRAE=26.316;MAF_USDA=7.377
NC_035084.1	21240961	.	G	A	.	.	MAF_INRAE=29.747;MAF_USDA=18.75
NC_035084.1	21241082	.	C	T	.	.	MAF_INRAE=39.873;MAF_USDA=4.167
NC_035084.1	21241183	.	A	G	.	.	MAF_INRAE=21.053;MAF_USDA=32.941
NC_035084.1	21241278	.	C	A	.	.	MAF_USDA=16.667
NC_035084.1	21241352	.	A	G	.	.	MAF_USDA=2.586
NC_035084.1	21241386	.	C	T	.	.	MAF_USDA=11.207
NC_035084.1	21241477	.	C	A	.	.	MAF_USDA=5.172
NC_035084.1	21241522	.	T	C	.	.	MAF_USDA=26.829
NC_035084.1	21241660	.	C	A	.	.	MAF_INRAE=36.842
NC_035084.1	21241730	.	G	A	.	.	MAF_INRAE=5.263
NC_035084.1	21241849	.	T	A	.	.	MAF_INRAE=29.114;MAF_USDA=32.941
NC_035084.1	21241958	.	A	G	.	.	MAF_USDA=2.459
NC_035084.1	21242062	.	C	A	.	.	MAF_USDA=2.459
NC_035084.1	21242064	.	G	T	.	.	MAF_INRAE=3.797;MAF_USDA=15.882
NC_035084.1	21242151	.	G	T	.	.	MAF_INRAE=26.316;MAF_USDA=8.197
NC_035084.1	21242168	.	C	T	.	.	MAF_USDA=2.459
NC_035084.1	21242169	.	T	G	.	.	MAF_USDA=2.459
NC_035084.1	21242172	.	G	A	.	.	MAF_USDA=6.25
NC_035084.1	21242190	.	G	T	.	.	MAF_USDA=1.639
NC_035084.1	21242230	.	G	A	.	.	MAF_INRAE=29.114;MAF_USDA=34.118
NC_035084.1	21242312	.	G	T	.	.	MAF_INRAE=36.842;MAF_USDA=18.824
NC_035084.1	21242313	.	G	T	.	.	MAF_USDA=1.639
NC_035084.1	21242327	.	G	A	.	.	MAF_INRAE=39.873;MAF_USDA=7.647
NC_035084.1	21242357	.	C	T	.	.	MAF_INRAE=10.833;MAF_USDA=33.333
NC_035084.1	21242358	.	G	A	.	.	MAF_USDA=10.417
NC_035084.1	21242390	.	A	T	.	.	MAF_USDA=4.918
NC_035084.1	21242416	.	A	C	.	.	MAF_INRAE=26.316
NC_035084.1	21242449	.	T	A	.	.	MAF_USDA=12.5
NC_035084.1	21242450	.	G	A	.	.	MAF_USDA=12.5
NC_035084.1	21242506	.	A	G	.	.	MAF_INRAE=36.842;MAF_USDA=19.412
NC_035084.1	21242532	.	A	G	.	.	MAF_USDA=18.235
NC_035084.1	21242564	.	C	T	.	.	MAF_INRAE=28.481;MAF_USDA=32.353
NC_035084.1	21242603	.	C	T	.	.	MAF_INRAE=3.797;MAF_USDA=15.882
NC_035084.1	21242671	.	T	A	.	.	MAF_USDA=2.459
NC_035084.1	21242678	.	C	A	.	.	MAF_USDA=12.353
NC_035084.1	21242703	.	A	G	.	.	MAF_USDA=2.459
NC_035084.1	21242752	.	G	T	.	.	MAF_USDA=4.918
NC_035084.1	21242754	.	C	T	.	.	MAF_USDA=4.918
NC_035084.1	21242766	.	C	T	.	.	MAF_USDA=4.118
NC_035084.1	21242904	.	C	T	.	.	MAF_USDA=1.639
NC_035084.1	21243076	.	A	G	.	.	MAF_USDA=10.656
NC_035084.1	21243260	.	A	T	.	.	MAF_USDA=1.639
NC_035084.1	21243304	.	T	G	.	.	MAF_INRAE=28.481;MAF_USDA=33.529
NC_035084.1	21243315	.	T	C	.	.	MAF_INRAE=28.481;MAF_USDA=32.941
NC_035084.1	21243371	.	T	A	.	.	MAF_INRAE=36.842;MAF_USDA=19.643
NC_035084.1	21243372	.	A	C	.	.	MAF_USDA=3.333
NC_035084.1	21243392	.	T	G	.	.	MAF_INRAE=28.481;MAF_USDA=31.765
NC_035084.1	21243407	.	T	C	.	.	MAF_USDA=4.118
NC_035084.1	21243589	.	G	T	.	.	MAF_INRAE=1.667;MAF_USDA=4.118
NC_035084.1	21243613	.	A	C	.	.	MAF_INRAE=1.667;MAF_USDA=4.118
NC_035084.1	21243629	.	G	A	.	.	MAF_INRAE=36.842;MAF_USDA=19.412
NC_035084.1	21243673	.	G	C	.	.	MAF_USDA=1.639
NC_035084.1	21243748	.	G	T	.	.	MAF_INRAE=29.114;MAF_USDA=32.353
NC_035084.1	21243807	.	G	A	.	.	MAF_INRAE=28.481;MAF_USDA=31.765
NC_035084.1	21243848	.	G	A	.	.	MAF_INRAE=31.579;MAF_USDA=20.492
NC_035084.1	21243876	.	G	T	.	.	MAF_USDA=2.459
NC_035084.1	21243904	.	C	T	.	.	MAF_INRAE=28.481;MAF_USDA=33.529
NC_035084.1	21243983	.	T	C	.	.	MAF_USDA=16.471
NC_035084.1	21244088	.	C	T	.	.	MAF_USDA=3.279
NC_035084.1	21244220	.	C	A	.	.	MAF_USDA=1.639
NC_035084.1	21244302	.	C	G	.	.	MAF_INRAE=5.833
NC_035084.1	21244377	.	G	A	.	.	MAF_INRAE=5.263;MAF_USDA=3.529
NC_035084.1	21244430	.	G	A	.	.	MAF_INRAE=5.263;MAF_USDA=3.529
NC_035084.1	21244495	.	G	C	.	.	MAF_INRAE=1.667;MAF_USDA=4.118
NC_035084.1	21244554	.	G	A	.	.	MAF_USDA=1.667
NC_035084.1	21244564	.	C	A	.	.	MAF_USDA=3.333
NC_035084.1	21244570	.	T	G	.	.	MAF_INRAE=15.0;MAF_USDA=15.476
NC_035084.1	21244607	.	G	T	.	.	MAF_USDA=2.5
NC_035084.1	21244608	.	C	T	.	.	MAF_USDA=2.5
NC_035084.1	21244907	.	T	G	.	.	MAF_INRAE=36.842;MAF_USDA=19.048
NC_035084.1	21245036	.	A	G	.	.	MAF_INRAE=15.0;MAF_USDA=7.738
NC_035084.1	21245054	.	G	A	.	.	MAF_INRAE=27.215;MAF_USDA=36.31
NC_035084.1	21245151	.	C	T	.	.	MAF_USDA=1.639
NC_035084.1	21245180	.	C	A	.	.	MAF_USDA=4.918
NC_035084.1	21245191	.	G	C	.	.	MAF_USDA=4.918
NC_035084.1	21245199	.	T	C	.	.	MAF_INRAE=27.848;MAF_USDA=34.118
NC_035084.1	21245224	.	G	A	.	.	MAF_INRAE=15.0;MAF_USDA=12.353
NC_035084.1	21245257	.	G	A	.	.	MAF_USDA=1.639
NC_035084.1	21245333	.	A	C	.	.	MAF_INRAE=28.481;MAF_USDA=40.0
NC_035084.1	21245403	.	G	A	.	.	MAF_INRAE=1.667;MAF_USDA=3.333
NC_035084.1	21245437	.	G	A	.	.	MAF_INRAE=39.873;MAF_USDA=8.824
NC_035084.1	21245542	.	T	C	.	.	MAF_INRAE=28.481;MAF_USDA=33.529
NC_035084.1	21245588	.	A	T	.	.	MAF_USDA=2.459
NC_035084.1	21245603	.	C	T	.	.	MAF_INRAE=21.053;MAF_USDA=33.529
NC_035084.1	21245675	.	T	A	.	.	MAF_USDA=1.639
NC_035084.1	21245803	.	G	T	.	.	MAF_INRAE=28.481;MAF_USDA=29.412
NC_035084.1	21245837	.	GAAAAAAAG	GAAAAAAAA	.	.	MAF_USDA=8.333
NC_035084.1	21245850	.	C	A	.	.	MAF_INRAE=33.544;MAF_USDA=18.75
NC_035084.1	21245965	.	G	A	.	.	MAF_INRAE=29.114;MAF_USDA=32.353
NC_035084.1	21246036	.	G	T	.	.	MAF_INRAE=27.215;MAF_USDA=34.118
NC_035084.1	21246862	.	A	C	.	.	MAF_USDA=43.75
NC_035084.1	21246864	.	A	G	.	.	MAF_USDA=18.75
NC_035084.1	21246879	.	G	T	.	.	MAF_USDA=12.5
NC_035084.1	21246979	.	T	C	.	.	MAF_INRAE=5.263
NC_035084.1	21247039	.	A	G	.	.	MAF_USDA=4.706
NC_035084.1	21247103	.	C	G	.	.	MAF_INRAE=28.481;MAF_USDA=33.529
NC_035084.1	21247114	.	T	C	.	.	MAF_INRAE=28.481;MAF_USDA=33.529
NC_035084.1	21247118	.	A	G	.	.	MAF_USDA=1.639
NC_035084.1	21247281	.	C	G	.	.	MAF_INRAE=29.114;MAF_USDA=32.143
NC_035084.1	21247370	.	C	A	.	.	MAF_INRAE=1.667;MAF_USDA=1.667
NC_035084.1	21247436	.	C	T	.	.	MAF_INRAE=1.667;MAF_USDA=5.294
NC_035084.1	21247508	.	A	G	.	.	MAF_INRAE=18.354;MAF_USDA=41.176
NC_035084.1	21247548	.	T	C	.	.	MAF_USDA=1.639
NC_035084.1	21247615	.	T	G	.	.	MAF_INRAE=27.215;MAF_USDA=37.647
NC_035084.1	21247713	.	C	A	.	.	MAF_USDA=2.459
NC_035084.1	21247723	.	T	G	.	.	MAF_USDA=38.235
NC_035084.1	21248330	.	C	T	.	.	MAF_USDA=7.647
NC_035084.1	21248370	.	C	T	.	.	MAF_USDA=4.098
NC_035084.1	21248389	.	G	A	.	.	MAF_INRAE=1.667;MAF_USDA=2.941
NC_035084.1	21248420	.	A	C	.	.	MAF_INRAE=3.797;MAF_USDA=15.882
NC_035084.1	21248497	.	T	G	.	.	MAF_USDA=1.639
NC_035084.1	21248525	.	T	C	.	.	MAF_INRAE=3.797;MAF_USDA=15.882
NC_035084.1	21248533	.	A	C	.	.	MAF_USDA=8.197
NC_035084.1	21248534	.	A	C	.	.	MAF_INRAE=1.667;MAF_USDA=5.294
NC_035084.1	21248538	.	T	A	.	.	MAF_INRAE=12.658;MAF_USDA=28.235
NC_035084.1	21248549	.	G	A	.	.	MAF_INRAE=3.797;MAF_USDA=16.471
NC_035084.1	21248633	.	T	G	.	.	MAF_INRAE=10.526;MAF_USDA=15.294
NC_035084.1	21248685	.	A	T	.	.	MAF_USDA=25.0
NC_035084.1	21248759	.	C	A	.	.	MAF_USDA=2.459
NC_035084.1	21248791	.	C	A	.	.	MAF_INRAE=40.506;MAF_USDA=15.882
NC_035084.1	21248875	.	A	T	.	.	MAF_USDA=1.639
NC_035084.1	21248963	.	A	T	.	.	MAF_USDA=3.279
NC_035084.1	21249060	.	C	T	.	.	MAF_INRAE=1.667;MAF_USDA=3.571
NC_035084.1	21249124	.	A	C	.	.	MAF_USDA=3.279
NC_035084.1	21249154	.	C	G	.	.	MAF_INRAE=5.263;MAF_USDA=3.529
NC_035084.1	21249170	.	G	A	.	.	MAF_INRAE=39.873;MAF_USDA=30.588
NC_035084.1	21249239	.	A	G	.	.	MAF_USDA=1.639
NC_035084.1	21249342	.	A	G	.	.	MAF_INRAE=5.263;MAF_USDA=4.706
NC_035084.1	21249348	.	A	C	.	.	MAF_USDA=2.459
NC_035084.1	21249375	.	T	G	.	.	MAF_INRAE=29.747;MAF_USDA=45.882
NC_035084.1	21249439	.	A	C	.	.	MAF_INRAE=11.392;MAF_USDA=3.279
NC_035084.1	21249520	.	A	T	.	.	MAF_INRAE=36.842;MAF_USDA=38.235
NC_035084.1	21249543	.	C	T	.	.	MAF_USDA=3.279
NC_035084.1	21249567	.	A	C	.	.	MAF_INRAE=36.842;MAF_USDA=39.412
NC_035084.1	21249571	.	A	C	.	.	MAF_INRAE=16.667;MAF_USDA=35.294
NC_035084.1	21249580	.	G	C	.	.	MAF_USDA=3.529
NC_035084.1	21249666	.	G	A	.	.	MAF_INRAE=26.316;MAF_USDA=9.836
NC_035084.1	21249676	.	C	A	.	.	MAF_INRAE=22.5;MAF_USDA=15.294
NC_035084.1	21249691	.	G	T	.	.	MAF_INRAE=31.579;MAF_USDA=47.059
NC_035084.1	21249720	.	A	T	.	.	MAF_INRAE=21.667;MAF_USDA=12.5
NC_035084.1	21249724	.	T	A	.	.	MAF_USDA=1.667
NC_035084.1	21249830	.	A	C	.	.	MAF_INRAE=20.253;MAF_USDA=33.529
NC_035084.1	21249897	.	T	C	.	.	MAF_INRAE=28.481;MAF_USDA=20.588
NC_035084.1	21249903	.	T	A	.	.	MAF_USDA=21.765
NC_035084.1	21249954	.	C	A	.	.	MAF_INRAE=28.481;MAF_USDA=23.529
NC_035084.1	21250016	.	G	T	.	.	MAF_INRAE=18.333;MAF_USDA=17.059
NC_035084.1	21250025	.	G	T	.	.	MAF_INRAE=36.076;MAF_USDA=26.471
NC_035084.1	21250073	.	C	G	.	.	MAF_INRAE=6.667;MAF_USDA=2.353
NC_035084.1	21250094	.	A	G	.	.	MAF_INRAE=27.848;MAF_USDA=22.353
NC_035084.1	21250138	.	C	T	.	.	MAF_INRAE=13.291;MAF_USDA=2.459
NC_035084.1	21250178	.	C	T	.	.	MAF_USDA=3.279
NC_035084.1	21250227	.	A	C	.	.	MAF_INRAE=5.263;MAF_USDA=4.706
NC_035084.1	21250244	.	C	T	.	.	MAF_INRAE=31.579;MAF_USDA=48.235
NC_035084.1	21250254	.	C	A	.	.	MAF_INRAE=5.263;MAF_USDA=4.118
NC_035084.1	21250292	.	T	C	.	.	MAF_INRAE=36.076;MAF_USDA=25.294
NC_035084.1	21250328	.	C	T	.	.	MAF_USDA=2.459
NC_035084.1	21250426	.	G	A	.	.	MAF_INRAE=24.051;MAF_USDA=49.412
NC_035084.1	21250427	.	A	G	.	.	MAF_INRAE=11.667;MAF_USDA=49.412
NC_035084.1	21250540	.	A	G	.	.	MAF_INRAE=23.418;MAF_USDA=45.882
NC_035084.1	21250555	.	T	G	.	.	MAF_INRAE=5.263;MAF_USDA=4.118
NC_035084.1	21250611	.	C	T	.	.	MAF_INRAE=22.152;MAF_USDA=44.118
NC_035084.1	21250623	.	G	A	.	.	MAF_INRAE=22.152;MAF_USDA=46.471
NC_035084.1	21250667	.	G	A	.	.	MAF_USDA=5.882
NC_035084.1	21250696	.	C	T	.	.	MAF_INRAE=22.152;MAF_USDA=47.059
NC_035084.1	21250781	.	A	T	.	.	MAF_INRAE=5.263;MAF_USDA=8.235
NC_035084.1	21250802	.	C	A	.	.	MAF_USDA=2.459
NC_035084.1	21250867	.	A	G	.	.	MAF_INRAE=5.263;MAF_USDA=4.118
NC_035084.1	21250901	.	T	A	.	.	MAF_INRAE=6.667;MAF_USDA=1.765
NC_035084.1	21250937	.	G	A	.	.	MAF_INRAE=23.418;MAF_USDA=41.176
NC_035084.1	21250952	.	C	A	.	.	MAF_INRAE=15.833;MAF_USDA=11.765
NC_035084.1	21250964	.	C	T	.	.	MAF_INRAE=15.833;MAF_USDA=11.765
NC_035084.1	21251012	.	C	A	.	.	MAF_INRAE=5.263;MAF_USDA=3.529
NC_035084.1	21251034	.	G	A	.	.	MAF_INRAE=36.709;MAF_USDA=28.571
NC_035084.1	21251158	.	A	C	.	.	MAF_USDA=4.167
NC_035084.1	21251167	.	A	C	.	.	MAF_USDA=4.762
NC_035084.1	21251231	.	C	T	.	.	MAF_USDA=2.459
NC_035084.1	21251251	.	G	A	.	.	MAF_USDA=4.918
NC_035084.1	21251294	.	T	C	.	.	MAF_USDA=3.279
NC_035084.1	21251373	.	T	C	.	.	MAF_INRAE=22.152;MAF_USDA=46.471
NC_035084.1	21251384	.	A	T	.	.	MAF_INRAE=22.152;MAF_USDA=46.471
NC_035084.1	21251437	.	C	T	.	.	MAF_USDA=3.279
NC_035084.1	21251517	.	C	T	.	.	MAF_INRAE=2.532;MAF_USDA=2.353
NC_035084.1	21251542	.	G	A	.	.	MAF_USDA=4.118
NC_035084.1	21251698	.	T	C	.	.	MAF_INRAE=22.152;MAF_USDA=44.706
NC_035084.1	21251737	.	G	A	.	.	MAF_USDA=5.882
NC_035084.1	21251740	.	G	A	.	.	MAF_INRAE=6.667;MAF_USDA=1.765
NC_035084.1	21251748	.	A	T	.	.	MAF_USDA=1.639
NC_035084.1	21251758	.	T	G	.	.	MAF_INRAE=16.667;MAF_USDA=11.176
NC_035084.1	21251779	.	A	T	.	.	MAF_USDA=19.412
NC_035084.1	21251804	.	T	G	.	.	MAF_INRAE=10.127;MAF_USDA=47.917
NC_035084.1	21251814	.	G	A	.	.	MAF_INRAE=8.333;MAF_USDA=5.738
NC_035084.1	21251841	.	T	C	.	.	MAF_INRAE=5.263;MAF_USDA=4.118
NC_035084.1	21251985	.	G	A	.	.	MAF_INRAE=5.263;MAF_USDA=3.529
NC_035084.1	21252039	.	A	T	.	.	MAF_INRAE=5.263;MAF_USDA=4.706
NC_035084.1	21252071	.	A	G	.	.	MAF_INRAE=5.263;MAF_USDA=4.118
NC_035084.1	21252073	.	T	C	.	.	MAF_USDA=4.118
NC_035084.1	21252122	.	G	A	.	.	MAF_INRAE=5.263;MAF_USDA=4.118
NC_035084.1	21252225	.	A	G	.	.	MAF_INRAE=5.263;MAF_USDA=4.118
NC_035084.1	21252234	.	G	A	.	.	MAF_USDA=12.5
NC_035084.1	21252308	.	G	A	.	.	MAF_INRAE=5.263;MAF_USDA=4.167
NC_035084.1	21252310	.	G	T	.	.	MAF_USDA=4.167
NC_035084.1	21252315	.	A	T	.	.	MAF_INRAE=5.263;MAF_USDA=4.167
NC_035084.1	21252318	.	T	C	.	.	MAF_INRAE=13.333;MAF_USDA=11.667
NC_035084.1	21252338	.	G	A	.	.	MAF_USDA=2.542
NC_035084.1	21252345	.	G	T	.	.	MAF_USDA=7.627
NC_035084.1	21252378	.	A	C	.	.	MAF_INRAE=31.579;MAF_USDA=47.917
NC_035084.1	21252385	.	C	T	.	.	MAF_INRAE=5.263;MAF_USDA=8.333
NC_035084.1	21252395	.	A	G	.	.	MAF_INRAE=5.263
NC_035084.1	21252410	.	A	C	.	.	MAF_INRAE=5.263;MAF_USDA=8.333
NC_035084.1	21252424	.	A	T	.	.	MAF_INRAE=5.263;MAF_USDA=8.333
NC_035084.1	21252468	.	C	G	.	.	MAF_INRAE=5.263;MAF_USDA=8.333
NC_035084.1	21252473	.	G	A	.	.	MAF_INRAE=5.263;MAF_USDA=8.333
NC_035084.1	21252525	.	A	T	.	.	MAF_INRAE=5.263;MAF_USDA=8.333
NC_035084.1	21252594	.	C	G	.	.	MAF_INRAE=5.263;MAF_USDA=8.333
NC_035084.1	21252637	.	G	T	.	.	MAF_INRAE=5.263;MAF_USDA=8.333
NC_035084.1	21252648	.	G	T	.	.	MAF_INRAE=31.579;MAF_USDA=50.0
NC_035084.1	21252699	.	A	G	.	.	MAF_INRAE=5.263;MAF_USDA=8.333
NC_035084.1	21252709	.	A	G	.	.	MAF_INRAE=36.842;MAF_USDA=43.75
NC_035084.1	21252718	.	G	A	.	.	MAF_INRAE=5.263;MAF_USDA=8.333
NC_035084.1	21252762	.	A	G	.	.	MAF_INRAE=36.842;MAF_USDA=43.75
NC_035084.1	21252810	.	G	T	.	.	MAF_USDA=10.417
NC_035084.1	21252852	.	T	G	.	.	MAF_INRAE=5.263;MAF_USDA=8.333
NC_035084.1	21252894	.	T	C	.	.	MAF_USDA=8.929
NC_035084.1	21252909	.	T	G	.	.	MAF_INRAE=3.333;MAF_USDA=10.0
NC_035084.1	21252913	.	C	A	.	.	MAF_USDA=10.0
NC_035084.1	21252915	.	T	A	.	.	MAF_USDA=10.0
NC_035084.1	21252916	.	C	A	.	.	MAF_INRAE=26.582;MAF_USDA=32.143
NC_035084.1	21252934	.	G	A	.	.	MAF_USDA=3.333
NC_035084.1	21252988	.	T	G	.	.	MAF_INRAE=35.443;MAF_USDA=32.941
NC_035084.1	21253159	.	G	A	.	.	MAF_INRAE=36.076;MAF_USDA=24.706
NC_035084.1	21253210	.	A	G	.	.	MAF_INRAE=16.667;MAF_USDA=11.765
NC_035084.1	21253258	.	T	A	.	.	MAF_USDA=11.176
NC_035084.1	21253307	.	T	G	.	.	MAF_INRAE=19.62;MAF_USDA=16.393
NC_035084.1	21253359	.	C	T	.	.	MAF_USDA=3.333
NC_035084.1	21253464	.	T	C	.	.	MAF_INRAE=5.263;MAF_USDA=3.529
NC_035084.1	21253492	.	A	C	.	.	MAF_INRAE=13.924;MAF_USDA=20.0
NC_035084.1	21253552	.	G	T	.	.	MAF_INRAE=2.532;MAF_USDA=4.706
NC_035084.1	21253622	.	C	T	.	.	MAF_INRAE=5.263;MAF_USDA=4.118
NC_035084.1	21253651	.	T	C	.	.	MAF_INRAE=1.667
NC_035084.1	21253738	.	C	A	.	.	MAF_INRAE=1.667;MAF_USDA=1.639
NC_035084.1	21253811	.	T	C	.	.	MAF_INRAE=5.263;MAF_USDA=4.118
NC_035084.1	21253833	.	C	T	.	.	MAF_USDA=17.059
NC_035084.1	21253834	.	G	A	.	.	MAF_USDA=4.118
NC_035084.1	21253838	.	T	A	.	.	MAF_INRAE=7.5;MAF_USDA=15.574
NC_035084.1	21253866	.	G	T	.	.	MAF_INRAE=16.667;MAF_USDA=8.824
NC_035084.1	21253900	.	A	G	.	.	MAF_USDA=7.059
NC_035084.1	21253902	.	A	G	.	.	MAF_INRAE=14.557;MAF_USDA=24.118
NC_035084.1	21253928	.	A	G	.	.	MAF_INRAE=5.263;MAF_USDA=3.529
NC_035084.1	21253956	.	G	T	.	.	MAF_USDA=2.459
NC_035084.1	21254041	.	T	G	.	.	MAF_USDA=8.333
NC_035084.1	21254042	.	T	A	.	.	MAF_USDA=10.417
NC_035084.1	21254043	.	T	G	.	.	MAF_USDA=8.333
NC_035084.1	21254092	.	C	T	.	.	MAF_INRAE=2.632;MAF_USDA=4.118
NC_035084.1	21254093	.	G	A	.	.	MAF_USDA=3.529
NC_035084.1	21254232	.	A	T	.	.	MAF_INRAE=5.263;MAF_USDA=3.529
NC_035084.1	21254318	.	C	A	.	.	MAF_USDA=5.738
NC_035084.1	21254321	.	T	C	.	.	MAF_USDA=1.639
NC_035084.1	21254342	.	C	A	.	.	MAF_INRAE=5.263;MAF_USDA=3.529
NC_035084.1	21254351	.	C	A	.	.	MAF_INRAE=16.667;MAF_USDA=2.083
NC_035084.1	21254446	.	G	A	.	.	MAF_USDA=8.824
NC_035084.1	21254454	.	T	A	.	.	MAF_INRAE=13.924;MAF_USDA=20.588
NC_035084.1	21254465	.	A	C	.	.	MAF_USDA=1.639
NC_035084.1	21254469	.	T	A	.	.	MAF_USDA=1.639
NC_035084.1	21254533	.	G	A	.	.	MAF_USDA=4.118
NC_035084.1	21254585	.	C	A	.	.	MAF_INRAE=5.263;MAF_USDA=4.118
NC_035084.1	21254619	.	G	T	.	.	MAF_INRAE=5.263;MAF_USDA=4.118
NC_035084.1	21254659	.	T	C	.	.	MAF_INRAE=5.263;MAF_USDA=4.706
NC_035084.1	21254691	.	T	C	.	.	MAF_USDA=1.639
NC_035084.1	21254779	.	C	T	.	.	MAF_USDA=3.279
NC_035084.1	21254964	.	A	C	.	.	MAF_USDA=12.5
NC_035084.1	21254987	.	C	T	.	.	MAF_INRAE=5.263;MAF_USDA=8.333
NC_035084.1	21255050	.	C	A	.	.	MAF_INRAE=31.579
NC_035084.1	21255154	.	A	G	.	.	MAF_INRAE=5.263;MAF_USDA=8.333
NC_035084.1	21255263	.	C	T	.	.	MAF_INRAE=31.579;MAF_USDA=50.0
NC_035084.1	21255264	.	G	A	.	.	MAF_INRAE=5.263;MAF_USDA=10.417
NC_035084.1	21255329	.	G	A	.	.	MAF_INRAE=5.263;MAF_USDA=8.333
NC_035084.1	21255363	.	G	C	.	.	MAF_USDA=5.952
NC_035084.1	21255376	.	C	T	.	.	MAF_INRAE=5.263;MAF_USDA=4.118
NC_035084.1	21255377	.	T	C	.	.	MAF_USDA=12.941
NC_035084.1	21255378	.	C	A	.	.	MAF_USDA=12.941
NC_035084.1	21255529	.	C	T	.	.	MAF_INRAE=15.833;MAF_USDA=14.706
NC_035084.1	21255629	.	T	G	.	.	MAF_USDA=3.333
NC_035084.1	21255643	.	A	C	.	.	MAF_INRAE=16.667;MAF_USDA=15.476
NC_035084.1	21255646	.	T	G	.	.	MAF_INRAE=16.667;MAF_USDA=16.071
NC_035084.1	21255737	.	T	C	.	.	MAF_INRAE=16.667;MAF_USDA=15.882
NC_035084.1	21255869	.	A	T	.	.	MAF_INRAE=5.263;MAF_USDA=5.882
NC_035084.1	21255938	.	C	G	.	.	MAF_INRAE=16.667;MAF_USDA=21.765
NC_035084.1	21255965	.	G	C	.	.	MAF_INRAE=8.333;MAF_USDA=4.918
NC_035084.1	21255985	.	G	A	.	.	MAF_INRAE=16.667;MAF_USDA=21.765
NC_035084.1	21255999	.	G	A	.	.	MAF_INRAE=5.263;MAF_USDA=5.882
NC_035084.1	21256059	.	G	C	.	.	MAF_INRAE=5.263
NC_035084.1	21256103	.	A	C	.	.	MAF_INRAE=15.823;MAF_USDA=29.412
NC_035084.1	21256113	.	A	C	.	.	MAF_INRAE=15.823;MAF_USDA=29.412
NC_035084.1	21256157	.	C	T	.	.	MAF_INRAE=16.667;MAF_USDA=21.176
NC_035084.1	21256182	.	A	G	.	.	MAF_INRAE=16.667;MAF_USDA=21.176
NC_035084.1	21256267	.	T	G	.	.	MAF_INRAE=16.667;MAF_USDA=41.176
NC_035084.1	21256283	.	G	A	.	.	MAF_USDA=19.412
NC_035084.1	21256286	.	G	T	.	.	MAF_INRAE=18.333;MAF_USDA=44.118
NC_035084.1	21256316	.	G	A	.	.	MAF_INRAE=16.456;MAF_USDA=35.882
NC_035084.1	21256388	.	G	T	.	.	MAF_USDA=5.882
NC_035084.1	21256522	.	A	T	.	.	MAF_INRAE=2.532;MAF_USDA=24.706
NC_035084.1	21256543	.	C	T	.	.	MAF_INRAE=19.62;MAF_USDA=14.754
NC_035084.1	21256618	.	G	A	.	.	MAF_INRAE=36.076;MAF_USDA=24.118
NC_035084.1	21256659	.	A	G	.	.	MAF_INRAE=37.342;MAF_USDA=20.588
NC_035084.1	21256672	.	T	A	.	.	MAF_USDA=3.279
NC_035084.1	21256720	.	C	T	.	.	MAF_USDA=3.279
NC_035084.1	21256724	.	C	G	.	.	MAF_INRAE=33.544;MAF_USDA=45.882
NC_035084.1	21256809	.	A	T	.	.	MAF_USDA=3.279
NC_035084.1	21256812	.	T	C	.	.	MAF_INRAE=36.076;MAF_USDA=24.706
NC_035084.1	21256819	.	T	C	.	.	MAF_USDA=3.279
NC_035084.1	21256843	.	C	A	.	.	MAF_USDA=2.5
NC_035084.1	21256846	.	G	A	.	.	MAF_USDA=5.0
NC_035084.1	21256892	.	A	C	.	.	MAF_USDA=4.918
NC_035084.1	21256919	.	C	G	.	.	MAF_INRAE=13.924;MAF_USDA=21.765
NC_035084.1	21256961	.	T	C	.	.	MAF_INRAE=16.456;MAF_USDA=42.353
NC_035084.1	21256981	.	G	A	.	.	MAF_USDA=3.279
NC_035084.1	21256988	.	C	T	.	.	MAF_INRAE=5.263;MAF_USDA=3.529
NC_035084.1	21257044	.	C	T	.	.	MAF_USDA=4.098
NC_035084.1	21257045	.	G	A	.	.	MAF_INRAE=13.291;MAF_USDA=16.471
NC_035084.1	21257117	.	A	T	.	.	MAF_INRAE=14.167;MAF_USDA=7.059
NC_035084.1	21257184	.	C	T	.	.	MAF_INRAE=1.667
NC_035084.1	21257379	.	T	C	.	.	MAF_INRAE=10.526;MAF_USDA=24.706
NC_035084.1	21257399	.	C	T	.	.	MAF_INRAE=10.526;MAF_USDA=39.583
NC_035084.1	21257446	.	C	G	.	.	MAF_INRAE=3.797;MAF_USDA=25.294
NC_035084.1	21257454	.	A	G	.	.	MAF_INRAE=3.797;MAF_USDA=25.882
NC_035084.1	21257461	.	C	A	.	.	MAF_INRAE=8.333;MAF_USDA=5.738
NC_035084.1	21257536	.	G	T	.	.	MAF_USDA=7.377
NC_035084.1	21257608	.	A	G	.	.	MAF_INRAE=16.456;MAF_USDA=40.0
NC_035084.1	21257696	.	C	T	.	.	MAF_USDA=3.279
NC_035084.1	21257765	.	C	T	.	.	MAF_USDA=2.083
NC_035084.1	21257766	.	G	A	.	.	MAF_USDA=6.25
NC_035084.1	21257767	.	C	A	.	.	MAF_USDA=6.25
NC_035084.1	21257768	.	A	G	.	.	MAF_USDA=6.25
NC_035084.1	21257788	.	G	T	.	.	MAF_INRAE=3.797;MAF_USDA=37.5
NC_035084.1	21257801	.	A	T	.	.	MAF_INRAE=32.278;MAF_USDA=49.412
NC_035084.1	21257803	.	A	T	.	.	MAF_INRAE=1.667;MAF_USDA=2.353
NC_035084.1	21257822	.	T	A	.	.	MAF_INRAE=3.797;MAF_USDA=24.706
NC_035084.1	21257826	.	A	T	.	.	MAF_INRAE=1.667;MAF_USDA=24.706
NC_035084.1	21257849	.	A	T	.	.	MAF_INRAE=8.333;MAF_USDA=6.557
NC_035084.1	21257850	.	A	T	.	.	MAF_INRAE=8.333;MAF_USDA=7.377
NC_035084.1	21257851	.	T	C	.	.	MAF_INRAE=5.263;MAF_USDA=3.529
NC_035084.1	21257852	.	G	T	.	.	MAF_INRAE=8.333;MAF_USDA=7.377
NC_035084.1	21257856	.	A	T	.	.	MAF_INRAE=8.333;MAF_USDA=7.377
NC_035084.1	21257867	.	C	T	.	.	MAF_INRAE=36.709;MAF_USDA=24.706
NC_035084.1	21257928	.	A	C	.	.	MAF_INRAE=16.667;MAF_USDA=14.118
NC_035084.1	21258008	.	T	C	.	.	MAF_INRAE=36.076;MAF_USDA=31.176
NC_035084.1	21258027	.	A	T	.	.	MAF_INRAE=36.076
NC_035084.1	21258028	.	T	A	.	.	MAF_INRAE=25.833;MAF_USDA=22.353
NC_035084.1	21258055	.	A	C	.	.	MAF_USDA=7.647
NC_035084.1	21258065	.	G	A	.	.	MAF_INRAE=16.667;MAF_USDA=14.706
NC_035084.1	21258084	.	G	A	.	.	MAF_INRAE=16.667;MAF_USDA=15.882
NC_035084.1	21258237	.	A	G	.	.	MAF_USDA=5.738
NC_035084.1	21258349	.	A	C	.	.	MAF_USDA=12.5
NC_035084.1	21258607	.	C	T	.	.	MAF_USDA=7.377
NC_035084.1	21258617	.	G	A	.	.	MAF_INRAE=13.333;MAF_USDA=14.706
NC_035084.1	21258626	.	G	T	.	.	MAF_USDA=3.279
NC_035084.1	21258627	.	A	G	.	.	MAF_USDA=7.377
NC_035084.1	21258631	.	G	T	.	.	MAF_INRAE=14.167;MAF_USDA=12.941
NC_035084.1	21258695	.	G	A	.	.	MAF_INRAE=16.667;MAF_USDA=15.294
NC_035084.1	21258716	.	G	C	.	.	MAF_INRAE=16.667;MAF_USDA=12.353
NC_035084.1	21258756	.	A	T	.	.	MAF_INRAE=15.0;MAF_USDA=11.176
NC_035084.1	21258802	.	A	T	.	.	MAF_USDA=16.393
NC_035084.1	21258824	.	A	T	.	.	MAF_INRAE=1.667;MAF_USDA=6.25
NC_035084.1	21258835	.	A	G	.	.	MAF_INRAE=15.833;MAF_USDA=13.529
NC_035084.1	21258877	.	A	T	.	.	MAF_INRAE=16.667;MAF_USDA=14.118
NC_035084.1	21258880	.	T	G	.	.	MAF_INRAE=16.667;MAF_USDA=14.118
NC_035084.1	21258939	.	T	A	.	.	MAF_INRAE=16.667;MAF_USDA=13.529
NC_035084.1	21258944	.	G	A	.	.	MAF_USDA=14.754
NC_035084.1	21258954	.	A	G	.	.	MAF_INRAE=16.667;MAF_USDA=18.033
NC_035084.1	21258965	.	G	A	.	.	MAF_INRAE=16.667;MAF_USDA=14.118
NC_035084.1	21258971	.	G	A	.	.	MAF_INRAE=16.667;MAF_USDA=18.033
NC_035084.1	21259102	.	G	A	.	.	MAF_INRAE=16.667;MAF_USDA=15.294
NC_035084.1	21259103	.	C	T	.	.	MAF_INRAE=20.886;MAF_USDA=22.941
NC_035084.1	21259109	.	A	G	.	.	MAF_USDA=10.0
NC_035084.1	21259198	.	C	T	.	.	MAF_USDA=5.738
NC_035084.1	21259270	.	C	T	.	.	MAF_INRAE=16.667;MAF_USDA=14.706
NC_035084.1	21259285	.	C	T	.	.	MAF_USDA=3.279
NC_035084.1	21259326	.	T	A	.	.	MAF_INRAE=18.987;MAF_USDA=9.016
NC_035084.1	21259334	.	C	A	.	.	MAF_USDA=4.118
NC_035084.1	21259397	.	T	G	.	.	MAF_INRAE=16.667;MAF_USDA=14.706
NC_035084.1	21259407	.	T	A	.	.	MAF_USDA=2.083
NC_035084.1	21259410	.	T	C	.	.	MAF_INRAE=16.667;MAF_USDA=20.0
NC_035084.1	21259434	.	T	C	.	.	MAF_USDA=5.738
NC_035084.1	21259446	.	A	G	.	.	MAF_USDA=10.588
NC_035084.1	21259473	.	T	C	.	.	MAF_INRAE=17.5;MAF_USDA=14.706
NC_035084.1	21259488	.	C	T	.	.	MAF_INRAE=17.5;MAF_USDA=15.294
NC_035084.1	21259540	.	T	G	.	.	MAF_INRAE=16.667;MAF_USDA=18.824
NC_035084.1	21259578	.	A	G	.	.	MAF_INRAE=34.81;MAF_USDA=49.412
NC_035084.1	21259593	.	A	C	.	.	MAF_INRAE=34.81;MAF_USDA=49.412
NC_035084.1	21259656	.	T	G	.	.	MAF_INRAE=16.667;MAF_USDA=2.083
NC_035084.1	21259657	.	C	A	.	.	MAF_USDA=5.738
NC_035084.1	21259690	.	A	G	.	.	MAF_INRAE=6.667;MAF_USDA=2.353
NC_035084.1	21259716	.	A	T	.	.	MAF_INRAE=21.519
NC_035084.1	21259732	.	G	C	.	.	MAF_INRAE=15.833;MAF_USDA=14.118
NC_035084.1	21259738	.	T	C	.	.	MAF_INRAE=15.833;MAF_USDA=14.118
NC_035084.1	21259740	.	G	A	.	.	MAF_INRAE=33.544;MAF_USDA=40.588
NC_035084.1	21259786	.	C	T	.	.	MAF_USDA=5.738
NC_035084.1	21259806	.	C	T	.	.	MAF_INRAE=15.833;MAF_USDA=14.706
NC_035084.1	21259823	.	A	C	.	.	MAF_INRAE=17.5;MAF_USDA=2.459
NC_035084.1	21259839	.	G	A	.	.	MAF_INRAE=19.62;MAF_USDA=9.836
NC_035084.1	21259853	.	A	G	.	.	MAF_INRAE=15.833;MAF_USDA=14.118
NC_035084.1	21259984	.	G	A	.	.	MAF_USDA=5.738
NC_035084.1	21260010	.	T	A	.	.	MAF_USDA=6.557
NC_035084.1	21260021	.	G	C	.	.	MAF_INRAE=16.667;MAF_USDA=18.852
NC_035084.1	21260022	.	T	G	.	.	MAF_INRAE=16.667;MAF_USDA=18.852
NC_035084.1	21260026	.	A	T	.	.	MAF_INRAE=16.667;MAF_USDA=14.118
NC_035084.1	21260068	.	G	T	.	.	MAF_INRAE=15.833;MAF_USDA=14.706
NC_035084.1	21260081	.	C	T	.	.	MAF_INRAE=16.667;MAF_USDA=14.118
NC_035084.1	21260082	.	T	C	.	.	MAF_INRAE=34.81;MAF_USDA=41.176
NC_035084.1	21260102	.	A	C	.	.	MAF_INRAE=16.667;MAF_USDA=14.118
NC_035084.1	21260117	.	A	T	.	.	MAF_INRAE=16.667;MAF_USDA=14.118
NC_035084.1	21260197	.	G	A	.	.	MAF_USDA=4.098
NC_035084.1	21260213	.	A	G	.	.	MAF_INRAE=31.579;MAF_USDA=24.706
NC_035084.1	21260243	.	C	G	.	.	MAF_USDA=1.639
NC_035084.1	21260268	.	C	T	.	.	MAF_INRAE=16.667;MAF_USDA=14.118
NC_035084.1	21260401	.	G	A	.	.	MAF_INRAE=8.333;MAF_USDA=5.738
NC_035084.1	21260416	.	G	A	.	.	MAF_INRAE=1.667;MAF_USDA=2.353
NC_035084.1	21260492	.	C	T	.	.	MAF_INRAE=16.667;MAF_USDA=13.529
NC_035084.1	21260497	.	G	A	.	.	MAF_INRAE=1.667;MAF_USDA=6.25
NC_035084.1	21260503	.	G	A	.	.	MAF_USDA=5.738
NC_035084.1	21260596	.	T	A	.	.	MAF_USDA=3.279
NC_035084.1	21260598	.	G	T	.	.	MAF_INRAE=16.667;MAF_USDA=20.588
NC_035084.1	21260609	.	T	C	.	.	MAF_INRAE=16.667;MAF_USDA=19.672
NC_035084.1	21260682	.	A	T	.	.	MAF_INRAE=16.667;MAF_USDA=20.238
NC_035084.1	21260694	.	G	T	.	.	MAF_INRAE=16.667
NC_035084.1	21260697	.	G	T	.	.	MAF_USDA=2.083
NC_035084.1	21260698	.	C	A	.	.	MAF_USDA=2.083
NC_035084.1	21260722	.	G	A	.	.	MAF_USDA=5.833
NC_035084.1	21260727	.	C	A	.	.	MAF_INRAE=15.833;MAF_USDA=19.643
NC_035084.1	21260781	.	T	C	.	.	MAF_INRAE=16.667;MAF_USDA=17.647
NC_035084.1	21260823	.	G	A	.	.	MAF_INRAE=6.667;MAF_USDA=2.353
NC_035084.1	21260837	.	G	T	.	.	MAF_USDA=4.918
NC_035084.1	21260843	.	T	A	.	.	MAF_USDA=3.279
NC_035084.1	21260866	.	A	T	.	.	MAF_USDA=4.098
NC_035084.1	21260898	.	C	A	.	.	MAF_INRAE=36.076;MAF_USDA=24.706
NC_035084.1	21260927	.	G	A	.	.	MAF_INRAE=15.0;MAF_USDA=21.765
NC_035084.1	21260956	.	A	G	.	.	MAF_INRAE=15.0;MAF_USDA=21.765
NC_035084.1	21260965	.	A	T	.	.	MAF_INRAE=33.544;MAF_USDA=36.471
NC_035084.1	21261097	.	G	A	.	.	MAF_INRAE=24.051;MAF_USDA=2.083
NC_035084.1	21261174	.	T	C	.	.	MAF_INRAE=36.709;MAF_USDA=24.706
NC_035084.1	21261190	.	A	C	.	.	MAF_INRAE=25.949;MAF_USDA=20.0
NC_035084.1	21261207	.	C	A	.	.	MAF_INRAE=34.177;MAF_USDA=47.917
NC_035084.1	21261368	.	C	T	.	.	MAF_USDA=2.5
NC_035084.1	21261460	.	A	G	.	.	MAF_INRAE=35.443;MAF_USDA=32.353
NC_035084.1	21261472	.	G	T	.	.	MAF_INRAE=34.177;MAF_USDA=41.176
NC_035084.1	21261521	.	C	T	.	.	MAF_USDA=9.016
NC_035084.1	21261548	.	C	T	.	.	MAF_USDA=5.738
NC_035084.1	21261583	.	G	A	.	.	MAF_INRAE=33.544;MAF_USDA=24.118
NC_035084.1	21261641	.	C	T	.	.	MAF_USDA=2.459
NC_035084.1	21261677	.	G	A	.	.	MAF_USDA=8.333
NC_035084.1	21261729	.	A	C	.	.	MAF_USDA=2.459
NC_035084.1	21261730	.	T	C	.	.	MAF_INRAE=5.263;MAF_USDA=3.529
NC_035084.1	21261854	.	G	T	.	.	MAF_USDA=8.235
NC_035084.1	21261855	.	C	T	.	.	MAF_USDA=4.918
NC_035084.1	21261887	.	C	T	.	.	MAF_INRAE=33.544;MAF_USDA=24.118
NC_035084.1	21261902	.	T	C	.	.	MAF_INRAE=33.544;MAF_USDA=24.706
NC_035084.1	21261971	.	C	T	.	.	MAF_INRAE=33.544;MAF_USDA=29.412
NC_035084.1	21262031	.	A	G	.	.	MAF_INRAE=36.076;MAF_USDA=24.118
NC_035084.1	21262110	.	G	C	.	.	MAF_USDA=6.557
NC_035084.1	21262122	.	G	A	.	.	MAF_INRAE=33.544;MAF_USDA=19.412
NC_035084.1	21262147	.	C	T	.	.	MAF_INRAE=33.544;MAF_USDA=24.118
NC_035084.1	21262176	.	C	T	.	.	MAF_USDA=3.279
NC_035084.1	21262188	.	G	A	.	.	MAF_INRAE=33.544;MAF_USDA=24.706
NC_035084.1	21262206	.	C	T	.	.	MAF_USDA=1.639
NC_035084.1	21262234	.	G	A	.	.	MAF_USDA=4.098
NC_035084.1	21262277	.	C	T	.	.	MAF_INRAE=33.544;MAF_USDA=24.706
NC_035084.1	21262321	.	G	T	.	.	MAF_INRAE=33.544;MAF_USDA=24.118
NC_035084.1	21262324	.	C	T	.	.	MAF_INRAE=25.833;MAF_USDA=28.235
NC_035084.1	21262400	.	A	C	.	.	MAF_USDA=1.639
NC_035084.1	21262477	.	T	G	.	.	MAF_INRAE=33.544;MAF_USDA=24.118
NC_035084.1	21262478	.	T	C	.	.	MAF_INRAE=25.833;MAF_USDA=24.118
NC_035084.1	21262496	.	T	C	.	.	MAF_INRAE=33.544;MAF_USDA=24.118
NC_035084.1	21262500	.	C	T	.	.	MAF_USDA=1.639
NC_035084.1	21262543	.	G	A	.	.	MAF_USDA=4.167
NC_035084.1	21262571	.	G	A	.	.	MAF_INRAE=33.544;MAF_USDA=23.81
NC_035084.1	21262616	.	G	A	.	.	MAF_INRAE=32.911;MAF_USDA=24.706
NC_035084.1	21262662	.	C	A	.	.	MAF_INRAE=7.595;MAF_USDA=6.471
NC_035084.1	21262741	.	C	T	.	.	MAF_INRAE=13.291;MAF_USDA=1.639
NC_035084.1	21262754	.	T	G	.	.	MAF_INRAE=33.544;MAF_USDA=28.235
NC_035084.1	21262755	.	A	G	.	.	MAF_INRAE=25.833;MAF_USDA=28.824
NC_035084.1	21262768	.	G	A	.	.	MAF_INRAE=8.861;MAF_USDA=7.059
NC_035084.1	21262798	.	C	T	.	.	MAF_USDA=5.738
NC_035084.1	21262845	.	G	A	.	.	MAF_INRAE=5.263;MAF_USDA=3.279
NC_035084.1	21262868	.	G	A	.	.	MAF_USDA=5.738
NC_035084.1	21262881	.	G	A	.	.	MAF_INRAE=13.291
NC_035084.1	21262955	.	C	T	.	.	MAF_INRAE=13.291
NC_035084.1	21263014	.	C	T	.	.	MAF_USDA=1.639
NC_035084.1	21263015	.	G	A	.	.	MAF_INRAE=33.544;MAF_USDA=25.294
NC_035084.1	21263104	.	G	A	.	.	MAF_USDA=2.459
NC_035084.1	21263116	.	A	G	.	.	MAF_INRAE=36.076;MAF_USDA=30.0
NC_035084.1	21263150	.	G	A	.	.	MAF_USDA=4.098
NC_035084.1	21263267	.	T	G	.	.	MAF_USDA=4.918
NC_035084.1	21263315	.	A	G	.	.	MAF_USDA=6.557
NC_035084.1	21263376	.	C	T	.	.	MAF_USDA=4.918
NC_035084.1	21263406	.	C	A	.	.	MAF_INRAE=5.263
NC_035084.1	21263561	.	T	C	.	.	MAF_INRAE=33.544;MAF_USDA=29.518
NC_035084.1	21263592	.	G	A	.	.	MAF_USDA=2.586
NC_035084.1	21263728	.	T	A	.	.	MAF_USDA=2.5
NC_035084.1	21263847	.	A	G	.	.	MAF_INRAE=31.013;MAF_USDA=27.647
NC_035084.1	21263911	.	A	G	.	.	MAF_INRAE=33.544;MAF_USDA=27.381
NC_035084.1	21263926	.	G	C	.	.	MAF_USDA=2.459
NC_035084.1	21264001	.	G	T	.	.	MAF_USDA=3.279
NC_035084.1	21264010	.	C	T	.	.	MAF_INRAE=13.291
NC_035084.1	21264057	.	G	A	.	.	MAF_INRAE=1.667
NC_035084.1	21264077	.	C	T	.	.	MAF_USDA=2.459
NC_035084.1	21264283	.	C	A	.	.	MAF_INRAE=33.544;MAF_USDA=23.529
NC_035084.1	21264287	.	C	G	.	.	MAF_USDA=1.639
NC_035084.1	21264291	.	A	C	.	.	MAF_USDA=13.115
NC_035084.1	21264315	.	G	C	.	.	MAF_INRAE=10.526;MAF_USDA=38.235
NC_035084.1	21264322	.	T	C	.	.	MAF_INRAE=33.544;MAF_USDA=23.529
NC_035084.1	21264335	.	C	T	.	.	MAF_USDA=1.639
NC_035084.1	21264336	.	G	A	.	.	MAF_INRAE=36.076;MAF_USDA=24.706
NC_035084.1	21264341	.	A	G	.	.	MAF_USDA=5.738
NC_035084.1	21264690	.	G	C	.	.	MAF_INRAE=1.667
NC_035084.1	21264710	.	C	T	.	.	MAF_INRAE=32.911;MAF_USDA=24.118
NC_035084.1	21264979	.	A	G	.	.	MAF_INRAE=33.544;MAF_USDA=24.118
NC_035084.1	21264997	.	A	G	.	.	MAF_INRAE=33.544;MAF_USDA=26.471
NC_035084.1	21265006	.	A	G	.	.	MAF_INRAE=15.833
NC_035084.1	21265102	.	A	G	.	.	MAF_INRAE=33.544;MAF_USDA=27.647
NC_035084.1	21265133	.	A	G	.	.	MAF_USDA=1.639
NC_035084.1	21265135	.	GTGTC	GTGTT	.	.	MAF_USDA=8.333
NC_035084.1	21265139	.	C	T	.	.	MAF_INRAE=33.544
NC_035084.1	21265166	.	T	G	.	.	MAF_INRAE=33.544;MAF_USDA=24.118
NC_035084.1	21265184	.	C	A	.	.	MAF_INRAE=33.544;MAF_USDA=28.824
NC_035084.1	21265203	.	C	T	.	.	MAF_USDA=6.557
NC_035084.1	21265423	.	T	A	.	.	MAF_USDA=4.918
NC_035084.1	21265454	.	T	G	.	.	MAF_USDA=2.459
NC_035084.1	21265458	.	T	C	.	.	MAF_USDA=4.918
NC_035084.1	21265462	.	C	A	.	.	MAF_INRAE=33.544;MAF_USDA=18.824
NC_035084.1	21265485	.	A	T	.	.	MAF_USDA=8.333
NC_035084.1	21265562	.	T	A	.	.	MAF_USDA=3.529
NC_035084.1	21265564	.	A	C	.	.	MAF_USDA=3.279
NC_035084.1	21265705	.	T	C	.	.	MAF_USDA=3.279
NC_035084.1	21265764	.	A	C	.	.	MAF_INRAE=33.544;MAF_USDA=19.412
NC_035084.1	21265874	.	A	T	.	.	MAF_INRAE=10.526;MAF_USDA=41.765
NC_035084.1	21265998	.	G	A	.	.	MAF_USDA=4.118
NC_035084.1	21266063	.	A	C	.	.	MAF_USDA=1.639
NC_035084.1	21266145	.	G	A	.	.	MAF_INRAE=26.316;MAF_USDA=5.738
NC_035084.1	21266199	.	A	C	.	.	MAF_INRAE=1.667;MAF_USDA=6.25
NC_035084.1	21266211	.	T	A	.	.	MAF_USDA=4.098
NC_035084.1	21266313	.	T	C	.	.	MAF_USDA=2.459
NC_035084.1	21266339	.	G	T	.	.	MAF_INRAE=10.526;MAF_USDA=41.176
NC_035084.1	21266362	.	G	T	.	.	MAF_INRAE=8.333;MAF_USDA=4.918
NC_035084.1	21266480	.	TCCCCCCCCCCCC	TCCCCCCCCCCCA	.	.	MAF_USDA=21.739
NC_035084.1	21266588	.	A	T	.	.	MAF_USDA=2.459
NC_035084.1	21266592	.	C	T	.	.	MAF_INRAE=37.342;MAF_USDA=20.588
NC_035084.1	21266623	.	A	T	.	.	MAF_INRAE=3.797;MAF_USDA=40.984
NC_035084.1	21266770	.	C	T	.	.	MAF_USDA=4.098
NC_035084.1	21266788	.	A	C	.	.	MAF_USDA=3.279
NC_035084.1	21266820	.	T	A	.	.	MAF_USDA=5.294
NC_035084.1	21266827	.	T	C	.	.	MAF_USDA=4.118
NC_035084.1	21266875	.	C	T	.	.	MAF_INRAE=1.667
NC_035084.1	21267015	.	T	C	.	.	MAF_USDA=4.098
NC_035084.1	21267065	.	G	A	.	.	MAF_INRAE=8.333;MAF_USDA=4.098
NC_035084.1	21267076	.	C	T	.	.	MAF_INRAE=5.833;MAF_USDA=1.639
NC_035084.1	21267085	.	C	T	.	.	MAF_USDA=1.639
NC_035084.1	21267104	.	T	A	.	.	MAF_USDA=4.118
NC_035084.1	21267134	.	A	G	.	.	MAF_USDA=1.639
NC_035084.1	21267168	.	A	G	.	.	MAF_USDA=4.118
NC_035084.1	21267238	.	T	C	.	.	MAF_USDA=3.279
NC_035084.1	21267252	.	C	T	.	.	MAF_USDA=1.639
NC_035084.1	21267344	.	G	A	.	.	MAF_USDA=3.279
NC_035084.1	21267360	.	C	T	.	.	MAF_USDA=10.656
NC_035084.1	21267453	.	A	C	.	.	MAF_USDA=4.118
NC_035084.1	21267488	.	G	T	.	.	MAF_INRAE=28.481;MAF_USDA=14.286
NC_035084.1	21267520	.	C	T	.	.	MAF_USDA=3.333
NC_035084.1	21267556	.	A	G	.	.	MAF_USDA=5.952
NC_035084.1	21267559	.	G	A	.	.	MAF_INRAE=6.667;MAF_USDA=2.381
NC_035084.1	21267689	.	A	T	.	.	MAF_INRAE=5.263;MAF_USDA=30.588
NC_035084.1	21267720	.	G	A	.	.	MAF_INRAE=8.333;MAF_USDA=4.098
NC_035084.1	21267734	.	T	G	.	.	MAF_INRAE=7.595;MAF_USDA=38.824
NC_035084.1	21267842	.	C	T	.	.	MAF_INRAE=7.595;MAF_USDA=47.647
NC_035084.1	21267845	.	A	T	.	.	MAF_INRAE=1.667;MAF_USDA=6.25
NC_035084.1	21267855	.	A	C	.	.	MAF_USDA=4.118
NC_035084.1	21267865	.	A	T	.	.	MAF_USDA=3.279
NC_035084.1	21267869	.	T	G	.	.	MAF_USDA=7.647
NC_035084.1	21267871	.	C	A	.	.	MAF_USDA=9.412
NC_035084.1	21267916	.	G	A	.	.	MAF_INRAE=36.076;MAF_USDA=24.118
NC_035084.1	21267919	.	A	G	.	.	MAF_INRAE=8.333;MAF_USDA=48.235
NC_035084.1	21267933	.	C	A	.	.	MAF_USDA=9.016
NC_035084.1	21267935	.	T	G	.	.	MAF_INRAE=13.291
NC_035084.1	21268027	.	T	C	.	.	MAF_USDA=5.738
NC_035084.1	21268105	.	C	T	.	.	MAF_USDA=10.417
NC_035084.1	21268222	.	G	A	.	.	MAF_INRAE=5.263;MAF_USDA=31.765
NC_035084.1	21268229	.	T	C	.	.	MAF_INRAE=7.595;MAF_USDA=46.471
NC_035084.1	21268240	.	C	T	.	.	MAF_INRAE=7.595;MAF_USDA=46.471
NC_035084.1	21268267	.	A	C	.	.	MAF_USDA=2.459
NC_035084.1	21268382	.	C	T	.	.	MAF_USDA=5.882
NC_035084.1	21268571	.	G	T	.	.	MAF_INRAE=8.333;MAF_USDA=2.459
NC_035084.1	21268572	.	G	A	.	.	MAF_INRAE=8.333;MAF_USDA=2.459
NC_035084.1	21268573	.	G	A	.	.	MAF_INRAE=5.263;MAF_USDA=33.529
NC_035084.1	21268607	.	G	A	.	.	MAF_USDA=2.459
NC_035084.1	21268821	.	G	A	.	.	MAF_INRAE=8.333;MAF_USDA=8.197
NC_035084.1	21268975	.	G	A	.	.	MAF_USDA=20.833
NC_035084.1	21269000	.	A	G	.	.	MAF_INRAE=13.291
NC_035084.1	21269020	.	T	C	.	.	MAF_INRAE=5.263;MAF_USDA=33.529
NC_035084.1	21269030	.	A	G	.	.	MAF_INRAE=5.263;MAF_USDA=33.529
NC_035084.1	21269080	.	G	A	.	.	MAF_INRAE=26.316;MAF_USDA=8.824
NC_035084.1	21269099	.	G	T	.	.	MAF_INRAE=5.263;MAF_USDA=39.412
NC_035084.1	21269117	.	A	G	.	.	MAF_INRAE=5.263;MAF_USDA=32.941
NC_035084.1	21269255	.	G	A	.	.	MAF_INRAE=5.263;MAF_USDA=35.882
NC_035084.1	21269294	.	C	T	.	.	MAF_USDA=2.459
NC_035084.1	21269311	.	C	T	.	.	MAF_INRAE=5.263;MAF_USDA=42.353
NC_035084.1	21269375	.	C	G	.	.	MAF_USDA=4.118
NC_035084.1	21269379	.	T	C	.	.	MAF_USDA=4.118
NC_035084.1	21269383	.	T	C	.	.	MAF_INRAE=5.263;MAF_USDA=40.588
NC_035084.1	21269409	.	G	A	.	.	MAF_INRAE=5.263;MAF_USDA=41.765
NC_035084.1	21269502	.	G	T	.	.	MAF_INRAE=5.263;MAF_USDA=41.176
NC_035084.1	21269528	.	A	G	.	.	MAF_INRAE=8.333;MAF_USDA=7.377
NC_035084.1	21269557	.	C	T	.	.	MAF_INRAE=5.263;MAF_USDA=40.588
NC_035084.1	21269580	.	T	C	.	.	MAF_INRAE=5.263;MAF_USDA=41.765
NC_035084.1	21269660	.	T	C	.	.	MAF_USDA=3.279
NC_035084.1	21270057	.	T	C	.	.	MAF_USDA=39.583
NC_035084.1	21270087	.	G	A	.	.	MAF_INRAE=7.895;MAF_USDA=36.585
NC_035084.1	21270107	.	G	A	.	.	MAF_INRAE=5.263;MAF_USDA=34.118
NC_035084.1	21270116	.	G	A	.	.	MAF_USDA=7.059
NC_035084.1	21270117	.	T	C	.	.	MAF_USDA=7.059
NC_035084.1	21270120	.	G	C	.	.	MAF_USDA=7.059
NC_035084.1	21270125	.	C	G	.	.	MAF_INRAE=15.833;MAF_USDA=4.098
NC_035084.1	21270133	.	T	C	.	.	MAF_USDA=2.459
NC_035084.1	21270227	.	CTCTTGGCATTCTTCCAACC	CTCTTGGCATTCTTCCAACT	.	.	MAF_USDA=27.083
NC_035084.1	21270246	.	C	T	.	.	MAF_INRAE=13.291
NC_035084.1	21270271	.	A	G	.	.	MAF_INRAE=5.263;MAF_USDA=20.833
NC_035084.1	21270303	.	T	G	.	.	MAF_USDA=4.118
NC_035084.1	21270363	.	T	A	.	.	MAF_INRAE=1.667
NC_035084.1	21270432	.	C	T	.	.	MAF_USDA=2.5
NC_035084.1	21270447	.	C	T	.	.	MAF_INRAE=13.291;MAF_USDA=49.412
NC_035084.1	21270461	.	A	T	.	.	MAF_INRAE=13.291;MAF_USDA=48.235
NC_035084.1	21270465	.	C	T	.	.	MAF_USDA=43.529
NC_035084.1	21270475	.	G	A	.	.	MAF_USDA=4.118
NC_035084.1	21270532	.	T	A	.	.	MAF_USDA=8.197
NC_035084.1	21270587	.	T	C	.	.	MAF_INRAE=5.263;MAF_USDA=41.765
NC_035084.1	21270588	.	C	T	.	.	MAF_INRAE=11.667;MAF_USDA=3.279
NC_035084.1	21270605	.	A	C	.	.	MAF_USDA=2.459
NC_035084.1	21270639	.	C	A	.	.	MAF_INRAE=5.263
NC_035084.1	21270723	.	G	A	.	.	MAF_USDA=9.016
NC_035084.1	21270775	.	G	A	.	.	MAF_USDA=2.459
NC_035084.1	21270820	.	G	T	.	.	MAF_INRAE=13.291;MAF_USDA=48.824
NC_035084.1	21270837	.	G	A	.	.	MAF_INRAE=5.263;MAF_USDA=44.118
NC_035084.1	21270891	.	C	T	.	.	MAF_INRAE=5.263;MAF_USDA=42.353
NC_035084.1	21270940	.	A	T	.	.	MAF_USDA=1.639
NC_035084.1	21270955	.	T	G	.	.	MAF_INRAE=5.263;MAF_USDA=35.294
NC_035084.1	21271018	.	G	A	.	.	MAF_INRAE=5.263;MAF_USDA=3.279
NC_035084.1	21271050	.	T	C	.	.	MAF_INRAE=5.263;MAF_USDA=32.353
NC_035084.1	21271085	.	C	A	.	.	MAF_INRAE=5.263;MAF_USDA=42.353
NC_035084.1	21271279	.	T	A	.	.	MAF_INRAE=5.263;MAF_USDA=41.765
NC_035084.1	21271350	.	G	T	.	.	MAF_INRAE=5.263;MAF_USDA=41.176
NC_035084.1	21271351	.	C	T	.	.	MAF_USDA=41.176
NC_035084.1	21271363	.	A	T	.	.	MAF_USDA=2.459
NC_035084.1	21271387	.	A	G	.	.	MAF_INRAE=5.263;MAF_USDA=37.059
NC_035084.1	21271472	.	T	G	.	.	MAF_INRAE=1.667
NC_035084.1	21271477	.	G	T	.	.	MAF_INRAE=6.667;MAF_USDA=2.459
NC_035084.1	21271526	.	T	C	.	.	MAF_USDA=7.377
NC_035084.1	21271559	.	T	C	.	.	MAF_USDA=6.557
NC_035084.1	21271590	.	T	A	.	.	MAF_INRAE=15.0;MAF_USDA=4.098
NC_035084.1	21271611	.	T	C	.	.	MAF_INRAE=5.263;MAF_USDA=42.857
NC_035084.1	21271638	.	G	A	.	.	MAF_INRAE=13.291;MAF_USDA=47.024
NC_035084.1	21271680	.	G	A	.	.	MAF_INRAE=1.667
NC_035084.1	21271688	.	A	G	.	.	MAF_USDA=4.098
NC_035084.1	21271694	.	A	C	.	.	MAF_USDA=2.459
NC_035084.1	21271704	.	A	G	.	.	MAF_INRAE=5.263;MAF_USDA=31.25
NC_035084.1	21271759	.	T	C	.	.	MAF_INRAE=15.833;MAF_USDA=2.459
NC_035084.1	21271973	.	A	C	.	.	MAF_INRAE=5.263
NC_035084.1	21272071	.	G	C	.	.	MAF_INRAE=5.263;MAF_USDA=42.353
NC_035084.1	21272272	.	A	G	.	.	MAF_INRAE=5.263;MAF_USDA=41.765
NC_035084.1	21272280	.	T	G	.	.	MAF_USDA=6.557
NC_035084.1	21272363	.	G	T	.	.	MAF_INRAE=5.263;MAF_USDA=37.647
NC_035084.1	21272381	.	A	G	.	.	MAF_INRAE=5.263;MAF_USDA=37.647
NC_035084.1	21272395	.	T	C	.	.	MAF_USDA=4.098
NC_035084.1	21272405	.	C	A	.	.	MAF_INRAE=26.316;MAF_USDA=8.235
NC_035084.1	21272428	.	C	T	.	.	MAF_INRAE=5.833;MAF_USDA=2.353
NC_035084.1	21272511	.	T	C	.	.	MAF_INRAE=5.263;MAF_USDA=37.059
NC_035084.1	21272516	.	A	T	.	.	MAF_USDA=4.098
NC_035084.1	21272690	.	A	C	.	.	MAF_INRAE=7.595;MAF_USDA=13.529
NC_035084.1	21272771	.	T	C	.	.	MAF_USDA=2.459
NC_035084.1	21272808	.	G	A	.	.	MAF_USDA=2.459
NC_035084.1	21272818	.	G	A	.	.	MAF_INRAE=5.263;MAF_USDA=32.787
NC_035084.1	21272913	.	A	C	.	.	MAF_INRAE=36.076;MAF_USDA=24.118
NC_035084.1	21272923	.	C	T	.	.	MAF_USDA=4.918
NC_035084.1	21272924	.	G	C	.	.	MAF_INRAE=1.667
NC_035084.1	21272936	.	T	G	.	.	MAF_USDA=16.393
NC_035084.1	21272937	.	A	T	.	.	MAF_USDA=2.459
NC_035084.1	21272977	.	A	G	.	.	MAF_USDA=2.459
NC_035084.1	21273194	.	C	T	.	.	MAF_INRAE=31.579;MAF_USDA=48.235
NC_035084.1	21273231	.	C	A	.	.	MAF_USDA=3.529
NC_035084.1	21273310	.	C	A	.	.	MAF_USDA=2.459
NC_035084.1	21273433	.	T	A	.	.	MAF_USDA=2.459
NC_035084.1	21273647	.	G	C	.	.	MAF_USDA=3.279
NC_035084.1	21273659	.	G	C	.	.	MAF_INRAE=5.263
NC_035084.1	21273738	.	A	G	.	.	MAF_USDA=2.353
NC_035084.1	21273765	.	G	A	.	.	MAF_USDA=5.882
NC_035084.1	21273811	.	T	G	.	.	MAF_INRAE=1.667
NC_035084.1	21273831	.	T	C	.	.	MAF_USDA=2.459
NC_035084.1	21273908	.	C	G	.	.	MAF_USDA=2.941
NC_035084.1	21274023	.	A	C	.	.	MAF_USDA=5.738
NC_035084.1	21274025	.	C	T	.	.	MAF_INRAE=34.81;MAF_USDA=47.647
NC_035084.1	21274189	.	C	A	.	.	MAF_USDA=2.083
NC_035084.1	21274215	.	A	G	.	.	MAF_USDA=1.639
NC_035084.1	21274364	.	G	T	.	.	MAF_USDA=3.279
NC_035084.1	21274401	.	A	T	.	.	MAF_USDA=4.098
NC_035084.1	21274419	.	C	A	.	.	MAF_INRAE=17.5;MAF_USDA=22.917
NC_035084.1	21274427	.	A	C	.	.	MAF_USDA=4.098
NC_035084.1	21274501	.	T	G	.	.	MAF_INRAE=8.861;MAF_USDA=22.941
NC_035084.1	21274537	.	T	C	.	.	MAF_INRAE=7.595;MAF_USDA=5.882
NC_035084.1	21274617	.	T	C	.	.	MAF_USDA=4.167
NC_035084.1	21274645	.	G	A	.	.	MAF_INRAE=7.595;MAF_USDA=20.833
NC_035084.1	21274656	.	A	T	.	.	MAF_USDA=5.0
NC_035084.1	21274718	.	T	G	.	.	MAF_USDA=6.667
NC_035084.1	21274734	.	T	C	.	.	MAF_USDA=6.557
NC_035084.1	21274780	.	G	T	.	.	MAF_INRAE=15.19;MAF_USDA=40.0
NC_035084.1	21274820	.	G	A	.	.	MAF_USDA=1.639
NC_035084.1	21274859	.	AT	AA	.	.	MAF_USDA=43.75
NC_035084.1	21274862	.	A	T	.	.	MAF_INRAE=5.263
NC_035084.1	21274865	.	A	T	.	.	MAF_INRAE=1.667;MAF_USDA=4.118
NC_035084.1	21274926	.	G	A	.	.	MAF_INRAE=10.0
NC_035084.1	21274983	.	C	T	.	.	MAF_USDA=7.377
NC_035084.1	21275023	.	A	C	.	.	MAF_INRAE=22.785;MAF_USDA=46.429
NC_035084.1	21275292	.	C	A	.	.	MAF_USDA=7.377
NC_035084.1	21275358	.	C	T	.	.	MAF_INRAE=26.667;MAF_USDA=47.917
NC_035084.1	21275413	.	C	G	.	.	MAF_USDA=3.279
NC_035084.1	21275561	.	A	G	.	.	MAF_USDA=5.294
NC_035084.1	21275567	.	C	G	.	.	MAF_USDA=3.279
NC_035084.1	21275568	.	C	T	.	.	MAF_INRAE=26.316;MAF_USDA=9.016
NC_035084.1	21275581	.	C	A	.	.	MAF_USDA=9.524
NC_035084.1	21275681	.	G	C	.	.	MAF_USDA=3.279
NC_035084.1	21275716	.	C	T	.	.	MAF_USDA=2.459
NC_035084.1	21275758	.	G	A	.	.	MAF_INRAE=3.797;MAF_USDA=13.529
NC_035084.1	21275766	.	T	C	.	.	MAF_USDA=4.706
NC_035084.1	21275811	.	T	A	.	.	MAF_INRAE=8.861;MAF_USDA=11.765
NC_035084.1	21275836	.	G	A	.	.	MAF_INRAE=15.833;MAF_USDA=5.294
NC_035084.1	21275873	.	G	T	.	.	MAF_USDA=10.0
NC_035084.1	21275931	.	G	C	.	.	MAF_INRAE=24.051;MAF_USDA=42.941
NC_035084.1	21275944	.	C	T	.	.	MAF_USDA=3.279
NC_035084.1	21275948	.	A	T	.	.	MAF_INRAE=24.051;MAF_USDA=42.941
NC_035084.1	21276145	.	T	C	.	.	MAF_USDA=7.377
NC_035084.1	21276146	.	C	A	.	.	MAF_USDA=2.353
NC_035084.1	21276199	.	C	A	.	.	MAF_USDA=8.197
NC_035084.1	21276235	.	G	T	.	.	MAF_USDA=12.5
NC_035084.1	21276344	.	A	G	.	.	MAF_USDA=5.738
NC_035084.1	21276457	.	C	T	.	.	MAF_USDA=6.25
NC_035084.1	21276468	.	C	A	.	.	MAF_USDA=6.557
NC_035084.1	21276519	.	G	A	.	.	MAF_USDA=3.279
NC_035084.1	21276540	.	G	C	.	.	MAF_USDA=6.557
NC_035084.1	21276639	.	G	A	.	.	MAF_USDA=14.754
NC_035084.1	21276667	.	G	A	.	.	MAF_USDA=15.0
NC_035084.1	21276669	.	C	A	.	.	MAF_INRAE=22.785;MAF_USDA=24.405
NC_035084.1	21276694	.	A	T	.	.	MAF_USDA=1.639
NC_035084.1	21276749	.	A	T	.	.	MAF_USDA=6.557
NC_035084.1	21276820	.	A	C	.	.	MAF_INRAE=22.785;MAF_USDA=38.824
NC_035084.1	21276826	.	A	T	.	.	MAF_USDA=7.377
NC_035084.1	21276857	.	A	G	.	.	MAF_USDA=1.639
NC_035084.1	21276909	.	G	C	.	.	MAF_USDA=6.557
NC_035084.1	21276960	.	A	G	.	.	MAF_INRAE=15.19;MAF_USDA=40.0
NC_035084.1	21277005	.	T	A	.	.	MAF_USDA=4.098
NC_035084.1	21277013	.	C	T	.	.	MAF_INRAE=36.709;MAF_USDA=25.294
NC_035084.1	21277032	.	G	T	.	.	MAF_INRAE=1.667
NC_035084.1	21277173	.	G	A	.	.	MAF_USDA=3.279
NC_035084.1	21277188	.	C	T	.	.	MAF_INRAE=36.076;MAF_USDA=25.882
NC_035084.1	21277236	.	T	G	.	.	MAF_USDA=2.459
NC_035084.1	21277407	.	C	A	.	.	MAF_USDA=1.639
NC_035084.1	21277554	.	A	T	.	.	MAF_INRAE=36.076;MAF_USDA=47.917
NC_035084.1	21277600	.	G	A	.	.	MAF_USDA=1.639
NC_035084.1	21277654	.	C	T	.	.	MAF_INRAE=1.667
NC_035084.1	21277708	.	G	A	.	.	MAF_USDA=3.279
NC_035084.1	21277749	.	C	G	.	.	MAF_INRAE=7.595;MAF_USDA=33.529
NC_035084.1	21277804	.	C	T	.	.	MAF_USDA=3.279
NC_035084.1	21277805	.	C	T	.	.	MAF_USDA=4.706
NC_035084.1	21277859	.	A	C	.	.	MAF_USDA=7.377
NC_035084.1	21277877	.	C	T	.	.	MAF_USDA=3.279
NC_035084.1	21277897	.	C	T	.	.	MAF_INRAE=7.595;MAF_USDA=28.824
NC_035084.1	21277951	.	G	A	.	.	MAF_USDA=4.118
NC_035084.1	21278021	.	C	T	.	.	MAF_INRAE=7.595;MAF_USDA=32.941
NC_035084.1	21278074	.	A	T	.	.	MAF_USDA=2.459
NC_035084.1	21278082	.	C	T	.	.	MAF_INRAE=7.595;MAF_USDA=28.235
NC_035084.1	21278093	.	T	C	.	.	MAF_USDA=7.377
NC_035084.1	21278126	.	A	T	.	.	MAF_USDA=8.824
NC_035084.1	21278133	.	A	C	.	.	MAF_USDA=3.279
NC_035084.1	21278324	.	G	T	.	.	MAF_INRAE=31.579;MAF_USDA=3.279
NC_035084.1	21278344	.	C	T	.	.	MAF_INRAE=3.797;MAF_USDA=13.69
NC_035084.1	21278373	.	T	C	.	.	MAF_USDA=8.197
NC_035084.1	21278578	.	C	A	.	.	MAF_INRAE=7.595;MAF_USDA=19.412
NC_035084.1	21278655	.	A	C	.	.	MAF_INRAE=15.833;MAF_USDA=16.471
NC_035084.1	21278710	.	C	A	.	.	MAF_USDA=6.25
NC_035084.1	21278717	.	T	A	.	.	MAF_USDA=3.279
NC_035084.1	21278923	.	C	A	.	.	MAF_INRAE=8.861;MAF_USDA=9.412
NC_035084.1	21279033	.	G	A	.	.	MAF_INRAE=7.595;MAF_USDA=23.529
NC_035084.1	21279062	.	G	T	.	.	MAF_USDA=2.459
NC_035084.1	21279298	.	C	T	.	.	MAF_USDA=3.279
NC_035084.1	21279357	.	C	T	.	.	MAF_INRAE=15.833;MAF_USDA=6.25
NC_035084.1	21279425	.	T	C	.	.	MAF_INRAE=1.667
NC_035084.1	21279480	.	G	A	.	.	MAF_USDA=2.5
NC_035084.1	21279496	.	G	C	.	.	MAF_INRAE=7.595;MAF_USDA=17.262
NC_035084.1	21279664	.	A	G	.	.	MAF_INRAE=36.076;MAF_USDA=24.706
NC_035084.1	21279743	.	G	C	.	.	MAF_INRAE=7.595;MAF_USDA=22.917
NC_035084.1	21279751	.	T	G	.	.	MAF_USDA=15.574
NC_035084.1	21279773	.	T	A	.	.	MAF_INRAE=7.595;MAF_USDA=16.471
NC_035084.1	21279808	.	C	T	.	.	MAF_INRAE=35.443;MAF_USDA=25.294
NC_035084.1	21279810	.	A	T	.	.	MAF_INRAE=1.667;MAF_USDA=17.647
NC_035084.1	21279839	.	A	T	.	.	MAF_INRAE=36.076;MAF_USDA=25.294
NC_035084.1	21279840	.	A	T	.	.	MAF_INRAE=1.667;MAF_USDA=16.471
NC_035084.1	21279876	.	A	G	.	.	MAF_USDA=4.098
NC_035084.1	21279980	.	G	C	.	.	MAF_USDA=15.574
NC_035084.1	21280012	.	C	A	.	.	MAF_INRAE=36.709;MAF_USDA=24.706
NC_035084.1	21280051	.	C	T	.	.	MAF_USDA=2.459
NC_035084.1	21280113	.	G	T	.	.	MAF_USDA=3.279
NC_035084.1	21280191	.	C	T	.	.	MAF_USDA=1.639
NC_035084.1	21280224	.	G	A	.	.	MAF_INRAE=7.595;MAF_USDA=22.353
NC_035084.1	21280235	.	G	A	.	.	MAF_INRAE=31.579
NC_035084.1	21280298	.	T	A	.	.	MAF_USDA=6.557
NC_035084.1	21280312	.	T	C	.	.	MAF_USDA=4.098
NC_035084.1	21280417	.	T	C	.	.	MAF_INRAE=5.263;MAF_USDA=3.529
NC_035084.1	21280425	.	T	A	.	.	MAF_USDA=10.656
NC_035084.1	21280504	.	C	A	.	.	MAF_USDA=2.459
NC_035084.1	21280697	.	T	A	.	.	MAF_USDA=1.639
NC_035084.1	21280701	.	A	T	.	.	MAF_INRAE=1.667;MAF_USDA=21.765
NC_035084.1	21280707	.	T	C	.	.	MAF_USDA=8.235
NC_035084.1	21280724	.	C	T	.	.	MAF_USDA=7.647
NC_035084.1	21280758	.	T	C	.	.	MAF_USDA=1.639
NC_035084.1	21280761	.	C	T	.	.	MAF_INRAE=1.667;MAF_USDA=24.706
NC_035084.1	21280943	.	G	A	.	.	MAF_USDA=1.639
NC_035084.1	21280952	.	T	C	.	.	MAF_USDA=1.639
NC_035084.1	21280969	.	C	A	.	.	MAF_USDA=3.279
NC_035084.1	21281070	.	C	A	.	.	MAF_INRAE=5.063;MAF_USDA=20.0
NC_035084.1	21281086	.	T	C	.	.	MAF_USDA=1.639
NC_035084.1	21281201	.	T	C	.	.	MAF_INRAE=7.595;MAF_USDA=24.118
NC_035084.1	21281231	.	C	T	.	.	MAF_USDA=4.918
NC_035084.1	21281256	.	G	A	.	.	MAF_USDA=2.459
NC_035084.1	21281519	.	G	T	.	.	MAF_INRAE=7.595;MAF_USDA=25.294
NC_035084.1	21281553	.	C	G	.	.	MAF_USDA=1.639
NC_035084.1	21281585	.	C	G	.	.	MAF_USDA=12.5
NC_035084.1	21281734	.	T	G	.	.	MAF_INRAE=7.595;MAF_USDA=8.235
NC_035084.1	21281753	.	A	C	.	.	MAF_INRAE=24.051;MAF_USDA=48.824
NC_035084.1	21281759	.	C	T	.	.	MAF_USDA=3.279
NC_035084.1	21281764	.	T	C	.	.	MAF_INRAE=15.833;MAF_USDA=22.353
NC_035084.1	21281837	.	T	G	.	.	MAF_INRAE=15.0;MAF_USDA=5.882
NC_035084.1	21281976	.	G	C	.	.	MAF_INRAE=31.579;MAF_USDA=2.459
NC_035084.1	21282142	.	C	T,*	.	.	MAF_INRAE=31.579
NC_035084.1	21282266	.	G	T	.	.	MAF_INRAE=8.861;MAF_USDA=18.235
NC_035084.1	21282388	.	G	T	.	.	MAF_USDA=4.098
NC_035084.1	21282421	.	C	T	.	.	MAF_USDA=4.098
NC_035084.1	21282434	.	G	A	.	.	MAF_INRAE=26.316
NC_035084.1	21282445	.	C	T	.	.	MAF_INRAE=31.579
NC_035084.1	21282503	.	G	A	.	.	MAF_USDA=2.459
NC_035084.1	21282526	.	C	A	.	.	MAF_INRAE=1.667
NC_035084.1	21282601	.	C	A	.	.	MAF_INRAE=28.481;MAF_USDA=48.824
NC_035084.1	21282619	.	C	T	.	.	MAF_INRAE=15.833;MAF_USDA=5.294
NC_035084.1	21282626	.	A	G	.	.	MAF_INRAE=27.848;MAF_USDA=31.765
NC_035084.1	21282640	.	T	A	.	.	MAF_INRAE=15.833;MAF_USDA=5.882
NC_035084.1	21282682	.	A	T	.	.	MAF_USDA=3.279
NC_035084.1	21282710	.	G	A	.	.	MAF_INRAE=15.833;MAF_USDA=22.353
NC_035084.1	21282733	.	A	T	.	.	MAF_INRAE=36.709;MAF_USDA=24.706
NC_035084.1	21282753	.	G	A	.	.	MAF_INRAE=1.667
NC_035084.1	21282760	.	C	T	.	.	MAF_USDA=2.941
NC_035084.1	21282803	.	T	C	.	.	MAF_USDA=6.557
NC_035084.1	21282814	.	T	G	.	.	MAF_USDA=6.557
NC_035084.1	21283102	.	C	T	.	.	MAF_INRAE=31.579;MAF_USDA=2.459
NC_035084.1	21283422	.	A	C	.	.	MAF_USDA=2.542
NC_035084.1	21283427	.	C	T	.	.	MAF_USDA=3.39
NC_035084.1	21283583	.	T	A	.	.	MAF_INRAE=18.987;MAF_USDA=10.588
NC_035084.1	21283635	.	G	A	.	.	MAF_INRAE=5.263;MAF_USDA=3.529
NC_035084.1	21283699	.	A	G	.	.	MAF_INRAE=36.076;MAF_USDA=24.706
NC_035084.1	21283807	.	A	T	.	.	MAF_USDA=2.459
NC_035084.1	21283835	.	C	G	.	.	MAF_USDA=1.639
NC_035084.1	21283839	.	G	T	.	.	MAF_USDA=3.279
NC_035084.1	21283897	.	C	T	.	.	MAF_USDA=4.118
NC_035084.1	21284005	.	A	C	.	.	MAF_INRAE=20.886;MAF_USDA=26.471
NC_035084.1	21284008	.	G	T	.	.	MAF_USDA=4.098
NC_035084.1	21284010	.	C	T	.	.	MAF_USDA=4.098
NC_035084.1	21284031	.	C	A	.	.	MAF_USDA=2.083
NC_035084.1	21284044	.	G	T	.	.	MAF_USDA=4.098
NC_035084.1	21284099	.	C	A	.	.	MAF_USDA=4.098
NC_035084.1	21284203	.	T	C	.	.	MAF_USDA=4.098
NC_035084.1	21284233	.	G	A	.	.	MAF_INRAE=36.709;MAF_USDA=24.706
NC_035084.1	21284381	.	A	T	.	.	MAF_INRAE=35.443;MAF_USDA=24.118
NC_035084.1	21284432	.	T	A	.	.	MAF_INRAE=31.579
NC_035084.1	21284443	.	A	C	.	.	MAF_USDA=2.459
NC_035084.1	21284444	.	A	G	.	.	MAF_INRAE=31.579
NC_035084.1	21284480	.	A	T	.	.	MAF_USDA=1.639
NC_035084.1	21284571	.	A	G	.	.	MAF_USDA=2.459
NC_035084.1	21284642	.	C	A	.	.	MAF_INRAE=5.263;MAF_USDA=3.529
NC_035084.1	21284643	.	C	A	.	.	MAF_USDA=2.459
NC_035084.1	21284661	.	G	A	.	.	MAF_USDA=12.941
NC_035084.1	21284685	.	A	C	.	.	MAF_INRAE=26.316;MAF_USDA=29.412
NC_035084.1	21284754	.	G	C	.	.	MAF_USDA=2.459
NC_035084.1	21284755	.	G	T	.	.	MAF_USDA=2.459
NC_035084.1	21284839	.	C	T	.	.	MAF_INRAE=17.722;MAF_USDA=41.176
NC_035084.1	21284851	.	G	A	.	.	MAF_INRAE=26.316;MAF_USDA=30.0
NC_035084.1	21284984	.	C	T	.	.	MAF_INRAE=36.076;MAF_USDA=24.405
NC_035084.1	21284986	.	G	A	.	.	MAF_USDA=4.167
NC_035084.1	21285354	.	G	A	.	.	MAF_USDA=4.098
NC_035084.1	21285621	.	A	C	.	.	MAF_USDA=2.459
NC_035084.1	21285666	.	T	C	.	.	MAF_INRAE=4.43
NC_035084.1	21285684	.	C	G	.	.	MAF_USDA=3.279
NC_035084.1	21285779	.	T	A	.	.	MAF_INRAE=13.924;MAF_USDA=46.471
NC_035084.1	21285847	.	G	A	.	.	MAF_INRAE=6.329;MAF_USDA=5.294
NC_035084.1	21285902	.	G	A	.	.	MAF_INRAE=15.0;MAF_USDA=10.0
NC_035084.1	21286012	.	G	T	.	.	MAF_USDA=23.529
NC_035084.1	21286125	.	A	G	.	.	MAF_USDA=4.098
NC_035084.1	21286165	.	T	G	.	.	MAF_INRAE=29.747;MAF_USDA=49.412
NC_035084.1	21286206	.	T	G	.	.	MAF_USDA=3.279
NC_035084.1	21286240	.	G	T	.	.	MAF_INRAE=15.833;MAF_USDA=3.279
NC_035084.1	21286405	.	G	C	.	.	MAF_USDA=4.918
NC_035084.1	21286687	.	G	T	.	.	MAF_INRAE=1.667;MAF_USDA=12.353
NC_035084.1	21286691	.	T	A	.	.	MAF_USDA=2.459
NC_035084.1	21286700	.	T	C	.	.	MAF_USDA=2.459
NC_035084.1	21286841	.	G	C	.	.	MAF_USDA=8.824
NC_035084.1	21286899	.	T	G	.	.	MAF_INRAE=27.848;MAF_USDA=48.824
NC_035084.1	21286932	.	A	T	.	.	MAF_INRAE=27.848;MAF_USDA=30.328
NC_035084.1	21287046	.	T	C	.	.	MAF_INRAE=36.842;MAF_USDA=5.738
NC_035084.1	21287122	.	T	C	.	.	MAF_INRAE=28.481;MAF_USDA=48.824
NC_035084.1	21287227	.	C	T	.	.	MAF_USDA=1.639
NC_035084.1	21287756	.	G	A	.	.	MAF_INRAE=1.667;MAF_USDA=16.667
NC_035084.1	21288035	.	C	G	.	.	MAF_USDA=4.098
NC_035084.1	21288049	.	G	T	.	.	MAF_USDA=4.118
NC_035084.1	21288202	.	G	T	.	.	MAF_INRAE=15.0;MAF_USDA=2.459
NC_035084.1	21288240	.	G	A	.	.	MAF_USDA=3.279
NC_035084.1	21288397	.	G	A	.	.	MAF_USDA=1.639
NC_035084.1	21288533	.	T	C	.	.	MAF_INRAE=5.263;MAF_USDA=1.639
NC_035084.1	21288571	.	C	T	.	.	MAF_USDA=1.639
NC_035084.1	21288626	.	G	A	.	.	MAF_USDA=2.459
NC_035084.1	21288927	.	G	C	.	.	MAF_INRAE=36.842;MAF_USDA=3.279
NC_035084.1	21288970	.	C	A	.	.	MAF_USDA=1.639
NC_035084.1	21289043	.	C	T	.	.	MAF_INRAE=31.579
NC_035084.1	21289196	.	A	T	.	.	MAF_USDA=2.459
NC_035084.1	21289244	.	G	T	.	.	MAF_USDA=5.882
NC_035084.1	21289304	.	T	C	.	.	MAF_USDA=2.459
NC_035084.1	21289456	.	G	T	.	.	MAF_INRAE=5.263
NC_035084.1	21289476	.	G	A	.	.	MAF_USDA=3.279
NC_035084.1	21289514	.	C	T	.	.	MAF_USDA=2.459
NC_035084.1	21289560	.	G	A	.	.	MAF_INRAE=29.747;MAF_USDA=27.647
NC_035084.1	21289604	.	C	A	.	.	MAF_USDA=5.882
NC_035084.1	21289688	.	C	T	.	.	MAF_INRAE=5.263;MAF_USDA=3.529
NC_035084.1	21289689	.	T	A	.	.	MAF_INRAE=1.667;MAF_USDA=16.667
NC_035084.1	21289759	.	G	T	.	.	MAF_USDA=4.098
NC_035084.1	21289850	.	G	A	.	.	MAF_USDA=3.279
NC_035084.1	21289894	.	A	G	.	.	MAF_USDA=2.459
NC_035084.1	21290253	.	G	A	.	.	MAF_INRAE=27.848;MAF_USDA=48.235
NC_035084.1	21290280	.	T	A	.	.	MAF_USDA=4.098
NC_035084.1	21290485	.	C	A	.	.	MAF_USDA=12.353
NC_035084.1	21290693	.	T	C	.	.	MAF_USDA=9.836
NC_035084.1	21290721	.	T	C	.	.	MAF_USDA=10.0
NC_035084.1	21290803	.	G	A	.	.	MAF_INRAE=5.063;MAF_USDA=17.647
NC_035084.1	21290837	.	G	T	.	.	MAF_USDA=12.353
NC_035084.1	21290973	.	A	C	.	.	MAF_INRAE=1.667
NC_035084.1	21290974	.	G	T	.	.	MAF_INRAE=1.667
NC_035084.1	21291307	.	G	A	.	.	MAF_USDA=3.279
NC_035084.1	21291383	.	A	C	.	.	MAF_USDA=3.279
NC_035084.1	21291400	.	G	A	.	.	MAF_INRAE=28.481;MAF_USDA=47.059
NC_035084.1	21291414	.	T	C	.	.	MAF_INRAE=28.481;MAF_USDA=42.623
NC_035084.1	21291493	.	T	G	.	.	MAF_INRAE=28.481;MAF_USDA=27.869
NC_035084.1	21291655	.	A	C	.	.	MAF_INRAE=26.316;MAF_USDA=10.656
NC_035084.1	21291662	.	G	A	.	.	MAF_USDA=6.557
NC_035084.1	21291664	.	G	A	.	.	MAF_INRAE=5.263
NC_035084.1	21291679	.	T	A	.	.	MAF_INRAE=1.667;MAF_USDA=24.706
NC_035084.1	21291704	.	C	T	.	.	MAF_USDA=14.754
NC_035084.1	21291716	.	G	A	.	.	MAF_INRAE=1.667;MAF_USDA=24.706
NC_035084.1	21291778	.	C	T	.	.	MAF_USDA=2.459
NC_035084.1	21291852	.	C	A	.	.	MAF_USDA=7.377
NC_035084.1	21291901	.	C	T	.	.	MAF_USDA=3.279
NC_035084.1	21291936	.	C	A	.	.	MAF_USDA=2.459
NC_035084.1	21292064	.	A	C	.	.	MAF_INRAE=29.747;MAF_USDA=28.235
NC_035084.1	21292077	.	G	T	.	.	MAF_USDA=15.882
NC_035084.1	21292085	.	G	A	.	.	MAF_USDA=6.471
NC_035084.1	21292090	.	C	T	.	.	MAF_INRAE=5.263;MAF_USDA=3.279
NC_035084.1	21292091	.	G	A	.	.	MAF_INRAE=29.747;MAF_USDA=28.235
NC_035084.1	21292284	.	G	A	.	.	MAF_INRAE=5.263;MAF_USDA=1.639
NC_035084.1	21292365	.	G	A	.	.	MAF_USDA=14.754
NC_035084.1	21292493	.	T	A	.	.	MAF_INRAE=15.833;MAF_USDA=5.738
NC_035084.1	21292496	.	G	T	.	.	MAF_INRAE=1.667;MAF_USDA=24.118
NC_035084.1	21292559	.	G	A	.	.	MAF_INRAE=1.667;MAF_USDA=30.357
NC_035084.1	21292682	.	G	A	.	.	MAF_INRAE=1.667;MAF_USDA=6.471
NC_035084.1	21292756	.	T	C	.	.	MAF_USDA=16.471
NC_035084.1	21292989	.	C	G	.	.	MAF_INRAE=1.667;MAF_USDA=13.529
NC_035084.1	21293009	.	G	A	.	.	MAF_USDA=3.279
NC_035084.1	21293022	.	T	C	.	.	MAF_USDA=7.377
NC_035084.1	21293233	.	T	C	.	.	MAF_INRAE=36.842;MAF_USDA=25.294
NC_035084.1	21293288	.	A	G	.	.	MAF_USDA=9.016
NC_035084.1	21293404	.	G	T	.	.	MAF_INRAE=15.833;MAF_USDA=6.557
NC_035084.1	21293466	.	A	T	.	.	MAF_USDA=10.0
NC_035084.1	21293489	.	T	C	.	.	MAF_USDA=2.459
NC_035084.1	21293558	.	T	C	.	.	MAF_USDA=2.459
NC_035084.1	21293560	.	C	T	.	.	MAF_INRAE=28.481;MAF_USDA=25.41
NC_035084.1	21293729	.	G	A	.	.	MAF_INRAE=1.667
NC_035084.1	21293854	.	G	A	.	.	MAF_USDA=8.824
NC_035084.1	21294068	.	G	A	.	.	MAF_INRAE=21.667
NC_035084.1	21294087	.	G	A	.	.	MAF_INRAE=2.632
NC_035084.1	21294090	.	A	G	.	.	MAF_USDA=5.738
NC_035084.1	21294120	.	AGGGGG	AGGGGA	.	.	MAF_USDA=45.833
NC_035084.1	21294125	.	G	A	.	.	MAF_INRAE=34.167;MAF_USDA=17.213
NC_035084.1	21294131	.	A	G	.	.	MAF_INRAE=25.833
NC_035084.1	21294137	.	C	G	.	.	MAF_INRAE=25.833
NC_035084.1	21294143	.	G	A	.	.	MAF_INRAE=28.333
NC_035084.1	21294147	.	A	G	.	.	MAF_INRAE=28.333
NC_035084.1	21294150	.	C	T	.	.	MAF_INRAE=28.333
NC_035084.1	21294168	.	A	C	.	.	MAF_INRAE=16.667
NC_035084.1	21294177	.	C	T	.	.	MAF_INRAE=16.667
NC_035084.1	21294183	.	A	T	.	.	MAF_INRAE=16.667
NC_035084.1	21294195	.	G	T	.	.	MAF_USDA=1.639
NC_035084.1	21294196	.	G	T	.	.	MAF_INRAE=15.833
NC_035084.1	21294197	.	G	A	.	.	MAF_INRAE=15.833
NC_035084.1	21294240	.	A	C	.	.	MAF_INRAE=16.667
NC_035084.1	21294263	.	A	G	.	.	MAF_INRAE=16.667;MAF_USDA=18.824
NC_035084.1	21294278	.	C	G	.	.	MAF_INRAE=16.667
NC_035084.1	21294290	.	A	G	.	.	MAF_INRAE=15.833
NC_035084.1	21294308	.	C	T	.	.	MAF_INRAE=27.5
NC_035084.1	21294345	.	G	C	.	.	MAF_INRAE=1.667
NC_035084.1	21294353	.	G	A	.	.	MAF_INRAE=1.667
NC_035084.1	21294360	.	G	C	.	.	MAF_INRAE=1.667
NC_035084.1	21294368	.	A	G	.	.	MAF_USDA=20.0
NC_035084.1	21294418	.	A	G	.	.	MAF_USDA=6.471
NC_035084.1	21294448	.	C	T	.	.	MAF_USDA=8.197
NC_035084.1	21294768	.	A	G	.	.	MAF_USDA=20.0
NC_035084.1	21294854	.	C	A	.	.	MAF_USDA=6.471
NC_035084.1	21295030	.	G	A	.	.	MAF_USDA=2.459
NC_035084.1	21295057	.	G	C	.	.	MAF_USDA=21.765
NC_035084.1	21295163	.	G	A	.	.	MAF_USDA=22.619
NC_035084.1	21295178	.	T	A	.	.	MAF_USDA=2.459
NC_035084.1	21295248	.	G	A	.	.	MAF_USDA=5.738
NC_035084.1	21295371	.	C	T	.	.	MAF_USDA=30.0
NC_035084.1	21295652	.	C	T	.	.	MAF_USDA=10.0
NC_035084.1	21295728	.	C	A	.	.	MAF_USDA=1.639
NC_035084.1	21295730	.	T	A	.	.	MAF_INRAE=27.5
NC_035084.1	21295771	.	A	T	.	.	MAF_INRAE=35.833
NC_035084.1	21295775	.	C	T	.	.	MAF_INRAE=36.667
NC_035084.1	21295777	.	G	T	.	.	MAF_INRAE=36.667
NC_035084.1	21295779	.	T	C	.	.	MAF_INRAE=37.5
NC_035084.1	21295789	.	T	C	.	.	MAF_INRAE=36.667;MAF_USDA=20.588
NC_035084.1	21295815	.	A	G	.	.	MAF_INRAE=35.0
NC_035084.1	21295825	.	A	G	.	.	MAF_INRAE=35.0
NC_035084.1	21295844	.	C	A	.	.	MAF_INRAE=1.667
NC_035084.1	21295847	.	G	C	.	.	MAF_INRAE=1.667
NC_035084.1	21295855	.	C	T	.	.	MAF_INRAE=1.667
NC_035084.1	21295856	.	G	A	.	.	MAF_USDA=3.279
NC_035084.1	21295862	.	G	T	.	.	MAF_INRAE=1.667
NC_035084.1	21295873	.	T	A	.	.	MAF_INRAE=1.667
NC_035084.1	21295874	.	A	C	.	.	MAF_INRAE=1.667
NC_035084.1	21295877	.	C	A	.	.	MAF_INRAE=1.667
NC_035084.1	21295878	.	A	T	.	.	MAF_INRAE=1.667
NC_035084.1	21295894	.	C	T	.	.	MAF_INRAE=1.667
NC_035084.1	21295900	.	C	T	.	.	MAF_INRAE=1.667
NC_035084.1	21295905	.	C	A	.	.	MAF_INRAE=1.667
NC_035084.1	21295909	.	T	G	.	.	MAF_INRAE=1.667
NC_035084.1	21295919	.	C	G	.	.	MAF_INRAE=1.667;MAF_USDA=9.836
NC_035084.1	21295925	.	C	G	.	.	MAF_INRAE=1.667;MAF_USDA=10.656
NC_035084.1	21295928	.	C	T	.	.	MAF_USDA=9.016
NC_035084.1	21295929	.	T	G	.	.	MAF_USDA=10.656
NC_035084.1	21295931	.	G	A	.	.	MAF_INRAE=3.333;MAF_USDA=37.059
NC_035084.1	21295940	.	T	A	.	.	MAF_INRAE=1.667
NC_035084.1	21295943	.	T	C	.	.	MAF_INRAE=1.667
NC_035084.1	21295951	.	A	G	.	.	MAF_INRAE=1.667
NC_035084.1	21295993	.	G	A	.	.	MAF_INRAE=32.5
NC_035084.1	21296026	.	G	A	.	.	MAF_INRAE=37.5
NC_035084.1	21296041	.	G	A	.	.	MAF_INRAE=37.5
NC_035084.1	21296056	.	T	C	.	.	MAF_INRAE=37.5
NC_035084.1	21296057	.	T	C	.	.	MAF_INRAE=37.5
NC_035084.1	21296059	.	A	G	.	.	MAF_INRAE=37.5
NC_035084.1	21296104	.	G	A	.	.	MAF_INRAE=20.833
NC_035084.1	21296109	.	A	C	.	.	MAF_INRAE=20.833
NC_035084.1	21296259	.	C	G	.	.	MAF_INRAE=1.667
NC_035084.1	21296335	.	C	G	.	.	MAF_INRAE=43.333
NC_035084.1	21296338	.	C	T	.	.	MAF_INRAE=43.333
NC_035084.1	21296341	.	T	C	.	.	MAF_INRAE=43.333
NC_035084.1	21296353	.	T	G	.	.	MAF_INRAE=43.333
NC_035084.1	21296362	.	G	A	.	.	MAF_INRAE=43.333
NC_035084.1	21296495	.	A	C	.	.	MAF_INRAE=1.667;MAF_USDA=5.882
NC_035084.1	21296594	.	A	T	.	.	MAF_INRAE=1.667;MAF_USDA=8.235
NC_035084.1	21296595	.	C	G	.	.	MAF_INRAE=1.667;MAF_USDA=8.235
NC_035084.1	21296626	.	G	A	.	.	MAF_USDA=2.459
NC_035084.1	21296702	.	G	T	.	.	MAF_USDA=18.852
NC_035084.1	21296713	.	C	T	.	.	MAF_INRAE=1.667
NC_035084.1	21296859	.	A	C	.	.	MAF_USDA=1.639
NC_035084.1	21296902	.	C	T	.	.	MAF_USDA=1.639
NC_035084.1	21296931	.	T	C	.	.	MAF_USDA=4.098
NC_035084.1	21297116	.	C	T	.	.	MAF_USDA=5.738
NC_035084.1	21297123	.	G	A	.	.	MAF_USDA=6.557
NC_035084.1	21297245	.	G	A	.	.	MAF_USDA=5.738
NC_035084.1	21297250	.	C	T	.	.	MAF_USDA=10.656
NC_035084.1	21297275	.	G	T	.	.	MAF_USDA=2.459
NC_035084.1	21297278	.	C	G	.	.	MAF_INRAE=29.747;MAF_USDA=40.588
NC_035084.1	21297400	.	C	T	.	.	MAF_USDA=5.294
NC_035084.1	21297401	.	C	A	.	.	MAF_USDA=2.459
NC_035084.1	21297432	.	C	A	.	.	MAF_USDA=3.279
NC_035084.1	21297438	.	T	C	.	.	MAF_INRAE=28.947
NC_035084.1	21297450	.	T	A	.	.	MAF_USDA=14.583
NC_035084.1	21297461	.	A	C	.	.	MAF_INRAE=31.579;MAF_USDA=50.0
NC_035084.1	21297491	.	T	C	.	.	MAF_USDA=4.918
NC_035084.1	21297497	.	C	T	.	.	MAF_USDA=6.557
NC_035084.1	21297594	.	G	T	.	.	MAF_INRAE=1.667;MAF_USDA=25.294
NC_035084.1	21297598	.	T	G	.	.	MAF_INRAE=1.667;MAF_USDA=24.706
NC_035084.1	21297603	.	A	G	.	.	MAF_USDA=35.417
NC_035084.1	21297726	.	T	A	.	.	MAF_USDA=5.738
NC_035084.1	21297825	.	T	C	.	.	MAF_INRAE=31.579;MAF_USDA=13.934
NC_035084.1	21297837	.	G	A	.	.	MAF_USDA=22.353
NC_035084.1	21297842	.	G	A	.	.	MAF_INRAE=28.481;MAF_USDA=30.328
NC_035084.1	21297857	.	A	C	.	.	MAF_INRAE=36.076;MAF_USDA=21.176
NC_035084.1	21297896	.	T	C	.	.	MAF_INRAE=29.747;MAF_USDA=30.588
NC_035084.1	21297905	.	C	T	.	.	MAF_INRAE=18.354;MAF_USDA=14.118
NC_035084.1	21297919	.	G	A	.	.	MAF_INRAE=5.263;MAF_USDA=2.459
NC_035084.1	21298074	.	T	G	.	.	MAF_USDA=6.557
NC_035084.1	21298102	.	T	C	.	.	MAF_INRAE=15.833
NC_035084.1	21298120	.	T	A	.	.	MAF_USDA=4.918
NC_035084.1	21298162	.	G	A	.	.	MAF_USDA=7.059
NC_035084.1	21298193	.	C	A	.	.	MAF_INRAE=11.392;MAF_USDA=3.279
NC_035084.1	21298201	.	A	G	.	.	MAF_USDA=2.459
NC_035084.1	21298234	.	C	A	.	.	MAF_INRAE=5.263;MAF_USDA=1.639
NC_035084.1	21298262	.	T	G	.	.	MAF_INRAE=1.667
NC_035084.1	21298292	.	T	G	.	.	MAF_USDA=5.738
NC_035084.1	21298361	.	A	G	.	.	MAF_INRAE=28.481;MAF_USDA=45.902
NC_035084.1	21298368	.	C	T	.	.	MAF_INRAE=28.481;MAF_USDA=29.508
NC_035084.1	21298406	.	C	A	.	.	MAF_USDA=2.459
NC_035084.1	21298551	.	T	A	.	.	MAF_INRAE=3.333;MAF_USDA=15.882
NC_035084.1	21298559	.	G	T	.	.	MAF_USDA=2.459
NC_035084.1	21298581	.	A	C	.	.	MAF_USDA=12.5
NC_035084.1	21298709	.	G	C	.	.	MAF_INRAE=1.667;MAF_USDA=16.667
NC_035084.1	21298710	.	G	T	.	.	MAF_USDA=3.279
NC_035084.1	21298721	.	T	C	.	.	MAF_USDA=4.918
NC_035084.1	21298759	.	C	T	.	.	MAF_USDA=3.279
NC_035084.1	21298824	.	C	T	.	.	MAF_USDA=7.059
NC_035084.1	21298848	.	G	C	.	.	MAF_USDA=3.279
NC_035084.1	21298850	.	G	T	.	.	MAF_USDA=6.557
NC_035084.1	21298852	.	G	T	.	.	MAF_USDA=7.377
NC_035084.1	21298876	.	T	G	.	.	MAF_INRAE=29.747;MAF_USDA=41.667
NC_035084.1	21298905	.	T	G	.	.	MAF_INRAE=16.667;MAF_USDA=27.869
NC_035084.1	21298969	.	C	T	.	.	MAF_INRAE=1.667;MAF_USDA=28.824
NC_035084.1	21299013	.	G	A	.	.	MAF_USDA=1.639
NC_035084.1	21299040	.	A	C	.	.	MAF_USDA=5.738
NC_035084.1	21299043	.	A	G	.	.	MAF_USDA=5.738
NC_035084.1	21299047	.	A	G	.	.	MAF_USDA=5.738
NC_035084.1	21299058	.	T	C	.	.	MAF_USDA=9.016
NC_035084.1	21299103	.	T	A	.	.	MAF_INRAE=10.0
NC_035084.1	21299106	.	C	A	.	.	MAF_INRAE=30.38;MAF_USDA=28.235
NC_035084.1	21299140	.	G	T	.	.	MAF_USDA=6.667
NC_035084.1	21299209	.	C	A	.	.	MAF_USDA=3.333
NC_035084.1	21299216	.	G	A	.	.	MAF_INRAE=17.5;MAF_USDA=41.071
NC_035084.1	21299224	.	G	A	.	.	MAF_INRAE=17.5;MAF_USDA=39.286
NC_035084.1	21299351	.	G	A	.	.	MAF_INRAE=25.0;MAF_USDA=23.214
NC_035084.1	21299355	.	G	A	.	.	MAF_INRAE=25.0;MAF_USDA=23.214
NC_035084.1	21299357	.	C	A	.	.	MAF_INRAE=25.0;MAF_USDA=47.917
NC_035084.1	21299412	.	T	A	.	.	MAF_USDA=4.237
NC_035084.1	21299436	.	C	T	.	.	MAF_USDA=4.217
NC_035084.1	21299450	.	G	A	.	.	MAF_USDA=2.5
NC_035084.1	21299500	.	A	C	.	.	MAF_INRAE=1.667;MAF_USDA=16.667
NC_035084.1	21299501	.	A	C	.	.	MAF_INRAE=1.667;MAF_USDA=16.667
NC_035084.1	21299590	.	G	C	.	.	MAF_INRAE=15.0
NC_035084.1	21299672	.	A	G	.	.	MAF_USDA=21.176
NC_035084.1	21299732	.	C	A	.	.	MAF_USDA=8.197
NC_035084.1	21299739	.	C	T	.	.	MAF_USDA=8.197
NC_035084.1	21299771	.	C	T	.	.	MAF_USDA=1.639
NC_035084.1	21299782	.	G	T	.	.	MAF_USDA=2.459
NC_035084.1	21299811	.	A	T	.	.	MAF_USDA=4.098
NC_035084.1	21299827	.	T	C	.	.	MAF_INRAE=30.38;MAF_USDA=18.033
NC_035084.1	21299916	.	C	G	.	.	MAF_USDA=5.738
NC_035084.1	21300007	.	G	A	.	.	MAF_USDA=6.557
NC_035084.1	21300016	.	T	C	.	.	MAF_USDA=6.557
NC_035084.1	21300121	.	C	T	.	.	MAF_USDA=3.279
NC_035084.1	21300126	.	G	A	.	.	MAF_USDA=5.738
NC_035084.1	21300128	.	A	T	.	.	MAF_INRAE=19.167
NC_035084.1	21300135	.	T	A	.	.	MAF_USDA=4.918
NC_035084.1	21300146	.	A	T	.	.	MAF_INRAE=15.0;MAF_USDA=27.869
NC_035084.1	21300167	.	A	T	.	.	MAF_INRAE=48.333
NC_035084.1	21300221	.	G	A	.	.	MAF_INRAE=45.833
NC_035084.1	21300243	.	C	A	.	.	MAF_INRAE=45.833
NC_035084.1	21300248	.	T	C	.	.	MAF_USDA=7.377
NC_035084.1	21300300	.	C	T	.	.	MAF_INRAE=32.5
NC_035084.1	21300323	.	C	T	.	.	MAF_USDA=1.639
NC_035084.1	21300339	.	G	A	.	.	MAF_USDA=7.377
NC_035084.1	21300346	.	G	A	.	.	MAF_USDA=7.377
NC_035084.1	21300351	.	C	A	.	.	MAF_USDA=8.197
NC_035084.1	21300361	.	G	T	.	.	MAF_USDA=7.377
NC_035084.1	21300411	.	T	G	.	.	MAF_USDA=7.377
NC_035084.1	21300469	.	G	A	.	.	MAF_USDA=4.098
NC_035084.1	21300543	.	G	A	.	.	MAF_INRAE=31.579
NC_035084.1	21300546	.	A	G	.	.	MAF_INRAE=17.5;MAF_USDA=41.765
NC_035084.1	21300622	.	A	T	.	.	MAF_USDA=5.882
NC_035084.1	21300623	.	C	T	.	.	MAF_INRAE=6.667;MAF_USDA=1.765
NC_035084.1	21300872	.	G	A	.	.	MAF_INRAE=19.62;MAF_USDA=27.059
NC_035084.1	21300903	.	G	A	.	.	MAF_INRAE=6.667;MAF_USDA=2.353
NC_035084.1	21300921	.	A	T	.	.	MAF_INRAE=1.667;MAF_USDA=4.762
NC_035084.1	21301011	.	C	T	.	.	MAF_USDA=3.279
NC_035084.1	21301024	.	C	T	.	.	MAF_USDA=2.459
NC_035084.1	21301058	.	C	T	.	.	MAF_USDA=2.941
NC_035084.1	21301083	.	C	A	.	.	MAF_USDA=16.471
NC_035084.1	21301139	.	C	G	.	.	MAF_INRAE=36.076;MAF_USDA=22.941
NC_035084.1	21301146	.	C	G	.	.	MAF_USDA=4.098
NC_035084.1	21301152	.	A	T	.	.	MAF_INRAE=36.076;MAF_USDA=31.765
NC_035084.1	21301242	.	C	T	.	.	MAF_USDA=10.588
NC_035084.1	21301267	.	C	T	.	.	MAF_INRAE=36.076;MAF_USDA=26.471
NC_035084.1	21301313	.	C	T	.	.	MAF_USDA=4.118
NC_035084.1	21301317	.	G	A	.	.	MAF_USDA=3.279
NC_035084.1	21301326	.	C	T	.	.	MAF_INRAE=36.709;MAF_USDA=41.765
NC_035084.1	21301331	.	A	T	.	.	MAF_INRAE=36.709;MAF_USDA=41.765
NC_035084.1	21301332	.	T	C	.	.	MAF_INRAE=25.0;MAF_USDA=42.353
NC_035084.1	21301463	.	A	C	.	.	MAF_USDA=11.765
NC_035084.1	21301510	.	C	T	.	.	MAF_USDA=15.882
NC_035084.1	21301595	.	T	C	.	.	MAF_INRAE=34.81;MAF_USDA=47.059
NC_035084.1	21301664	.	T	C	.	.	MAF_INRAE=34.177;MAF_USDA=31.176
NC_035084.1	21301715	.	G	A	.	.	MAF_USDA=1.639
NC_035084.1	21301724	.	C	T	.	.	MAF_USDA=4.706
NC_035084.1	21301781	.	C	T	.	.	MAF_USDA=3.279
NC_035084.1	21301884	.	G	A	.	.	MAF_INRAE=5.063;MAF_USDA=17.647
NC_035084.1	21301973	.	T	C	.	.	MAF_USDA=2.083
NC_035084.1	21302108	.	G	A	.	.	MAF_INRAE=6.329;MAF_USDA=4.706
NC_035084.1	21302109	.	A	T	.	.	MAF_USDA=10.0
NC_035084.1	21303006	.	G	A	.	.	MAF_USDA=31.325
NC_035084.1	21303030	.	T	C	.	.	MAF_USDA=31.176
NC_035084.1	21303357	.	A	T	.	.	MAF_USDA=1.639
NC_035084.1	21303400	.	C	T	.	.	MAF_INRAE=34.81;MAF_USDA=31.765
NC_035084.1	21303423	.	G	A	.	.	MAF_USDA=3.279
NC_035084.1	21303433	.	C	G	.	.	MAF_INRAE=31.579;MAF_USDA=9.016
NC_035084.1	21303438	.	T	C	.	.	MAF_USDA=1.639
NC_035084.1	21303485	.	G	C	.	.	MAF_USDA=6.25
NC_035084.1	21303500	.	G	C	.	.	MAF_INRAE=1.667;MAF_USDA=16.667
NC_035084.1	21303516	.	G	A	.	.	MAF_INRAE=34.81;MAF_USDA=16.667
NC_035084.1	21303901	.	G	A	.	.	MAF_USDA=2.459
NC_035084.1	21304045	.	A	G	.	.	MAF_INRAE=36.842
NC_035084.1	21304087	.	C	T	.	.	MAF_INRAE=36.076;MAF_USDA=27.647
NC_035084.1	21304091	.	G	A	.	.	MAF_USDA=2.459
NC_035084.1	21304286	.	G	A	.	.	MAF_USDA=9.412
NC_035084.1	21304665	.	G	A	.	.	MAF_INRAE=1.667;MAF_USDA=4.098
NC_035084.1	21304722	.	G	A	.	.	MAF_USDA=3.279
NC_035084.1	21304777	.	A	C	.	.	MAF_INRAE=34.81;MAF_USDA=35.294
NC_035084.1	21304789	.	A	G	.	.	MAF_USDA=2.459
NC_035084.1	21304918	.	A	G	.	.	MAF_USDA=3.279
NC_035084.1	21304942	.	A	C	.	.	MAF_INRAE=22.152
NC_035084.1	21304979	.	C	T	.	.	MAF_USDA=20.0
NC_035084.1	21305021	.	A	C	.	.	MAF_USDA=1.639
NC_035084.1	21305246	.	T	A	.	.	MAF_INRAE=29.114;MAF_USDA=38.235
NC_035084.1	21305253	.	C	A	.	.	MAF_INRAE=7.5
NC_035084.1	21305280	.	G	A	.	.	MAF_USDA=4.118
NC_035084.1	21305311	.	A	C	.	.	MAF_USDA=2.083
NC_035084.1	21305321	.	C	A	.	.	MAF_USDA=4.118
NC_035084.1	21305375	.	A	G	.	.	MAF_USDA=12.941
NC_035084.1	21305507	.	C	T	.	.	MAF_INRAE=6.667
NC_035084.1	21305514	.	C	T	.	.	MAF_INRAE=6.667
NC_035084.1	21305601	.	A	G	.	.	MAF_INRAE=29.747;MAF_USDA=39.157
NC_035084.1	21305627	.	TCAGTACGGGAT	TCAGTACGGGAG	.	.	MAF_USDA=33.333
NC_035084.1	21305833	.	C	T	.	.	MAF_INRAE=24.051;MAF_USDA=31.325
NC_035084.1	21305883	.	G	T	.	.	MAF_INRAE=5.263;MAF_USDA=4.237
NC_035084.1	21305940	.	G	A	.	.	MAF_INRAE=31.579
NC_035084.1	21305947	.	A	G	.	.	MAF_INRAE=26.316;MAF_USDA=38.235
NC_035084.1	21306182	.	C	T	.	.	MAF_USDA=4.118
NC_035084.1	21306238	.	T	C	.	.	MAF_INRAE=29.747;MAF_USDA=38.824
NC_035084.1	21306275	.	A	C	.	.	MAF_USDA=4.918
NC_035084.1	21306293	.	C	T	.	.	MAF_USDA=27.059
NC_035084.1	21306389	.	C	A	.	.	MAF_USDA=26.786
NC_035084.1	21306405	.	C	A	.	.	MAF_INRAE=24.051;MAF_USDA=30.0
NC_035084.1	21306408	.	A	T	.	.	MAF_INRAE=1.667;MAF_USDA=1.639
NC_035084.1	21306615	.	G	A	.	.	MAF_USDA=3.279
NC_035084.1	21306773	.	C	T	.	.	MAF_INRAE=26.316;MAF_USDA=5.738
NC_035084.1	21306830	.	A	C	.	.	MAF_INRAE=29.747;MAF_USDA=40.0
NC_035084.1	21306868	.	C	T	.	.	MAF_USDA=12.941
NC_035084.1	21306901	.	C	T	.	.	MAF_USDA=4.098
NC_035084.1	21306959	.	A	G	.	.	MAF_USDA=6.557
NC_035084.1	21307089	.	G	A	.	.	MAF_USDA=8.235
NC_035084.1	21307209	.	G	C	.	.	MAF_INRAE=29.747;MAF_USDA=38.235
NC_035084.1	21307227	.	T	C	.	.	MAF_INRAE=43.671;MAF_USDA=22.353
NC_035084.1	21307266	.	C	A	.	.	MAF_USDA=1.639
NC_035084.1	21307333	.	G	T	.	.	MAF_INRAE=1.667
NC_035084.1	21307407	.	T	C	.	.	MAF_INRAE=26.316;MAF_USDA=39.412
NC_035084.1	21307758	.	C	A	.	.	MAF_INRAE=5.263;MAF_USDA=4.167
NC_035084.1	21307831	.	T	C	.	.	MAF_INRAE=5.263;MAF_USDA=3.529
NC_035084.1	21307922	.	T	C	.	.	MAF_USDA=12.353
NC_035084.1	21308010	.	G	A	.	.	MAF_INRAE=1.667
NC_035084.1	21308012	.	A	T	.	.	MAF_INRAE=29.114;MAF_USDA=37.647
NC_035084.1	21308096	.	T	C	.	.	MAF_INRAE=29.747;MAF_USDA=38.824
NC_035084.1	21308149	.	G	A	.	.	MAF_INRAE=29.747;MAF_USDA=32.353
NC_035084.1	21308214	.	G	A	.	.	MAF_INRAE=7.5
NC_035084.1	21308244	.	C	G	.	.	MAF_INRAE=7.5
NC_035084.1	21308275	.	C	T	.	.	MAF_USDA=2.941
NC_035084.1	21308448	.	C	T	.	.	MAF_USDA=25.882
NC_035084.1	21308497	.	A	C	.	.	MAF_INRAE=29.114;MAF_USDA=40.0
NC_035084.1	21308624	.	C	A	.	.	MAF_INRAE=5.833;MAF_USDA=2.353
NC_035084.1	21308667	.	T	G	.	.	MAF_USDA=5.882
NC_035084.1	21308669	.	A	C	.	.	MAF_INRAE=7.5;MAF_USDA=1.639
NC_035084.1	21308673	.	A	T	.	.	MAF_INRAE=29.747;MAF_USDA=38.235
NC_035084.1	21308686	.	C	A	.	.	MAF_INRAE=29.747;MAF_USDA=39.412
NC_035084.1	21308691	.	C	A	.	.	MAF_INRAE=29.747;MAF_USDA=38.824
NC_035084.1	21308792	.	G	T	.	.	MAF_USDA=2.459
NC_035084.1	21308793	.	C	A	.	.	MAF_INRAE=23.418;MAF_USDA=24.118
NC_035084.1	21308827	.	A	T	.	.	MAF_USDA=1.639
NC_035084.1	21308852	.	G	A	.	.	MAF_INRAE=23.418;MAF_USDA=24.118
NC_035084.1	21308884	.	A	T	.	.	MAF_INRAE=23.418;MAF_USDA=24.706
NC_035084.1	21308909	.	G	T	.	.	MAF_USDA=8.235
NC_035084.1	21308956	.	G	A	.	.	MAF_USDA=18.235
NC_035084.1	21308960	.	G	A	.	.	MAF_USDA=27.059
NC_035084.1	21309041	.	C	A	.	.	MAF_USDA=1.639
NC_035084.1	21309099	.	T	G	.	.	MAF_USDA=2.459
NC_035084.1	21309126	.	A	G	.	.	MAF_INRAE=23.418;MAF_USDA=23.529
NC_035084.1	21309153	.	G	A	.	.	MAF_USDA=3.279
NC_035084.1	21309188	.	G	T	.	.	MAF_INRAE=23.418;MAF_USDA=25.294
NC_035084.1	21309292	.	A	G	.	.	MAF_USDA=10.588
NC_035084.1	21309294	.	G	A	.	.	MAF_INRAE=23.418;MAF_USDA=24.118
NC_035084.1	21309337	.	C	T	.	.	MAF_INRAE=23.418;MAF_USDA=24.118
NC_035084.1	21309350	.	G	T	.	.	MAF_INRAE=29.747;MAF_USDA=39.412
NC_035084.1	21309353	.	C	T	.	.	MAF_INRAE=15.833;MAF_USDA=24.118
NC_035084.1	21309364	.	G	T	.	.	MAF_INRAE=24.051;MAF_USDA=8.333
NC_035084.1	21309390	.	C	T	.	.	MAF_USDA=6.25
NC_035084.1	21309392	.	G	T	.	.	MAF_INRAE=15.833;MAF_USDA=8.333
NC_035084.1	21309536	.	T	C	.	.	MAF_INRAE=23.418;MAF_USDA=14.583
NC_035084.1	21309674	.	T	A	.	.	MAF_INRAE=23.418;MAF_USDA=25.0
NC_035084.1	21309721	.	C	A	.	.	MAF_USDA=1.639
NC_035084.1	21309731	.	T	C	.	.	MAF_USDA=8.333
NC_035084.1	21309768	.	C	G	.	.	MAF_INRAE=26.316;MAF_USDA=37.5
NC_035084.1	21309872	.	C	T	.	.	MAF_INRAE=29.747;MAF_USDA=44.048
NC_035084.1	21309949	.	C	A	.	.	MAF_INRAE=21.519;MAF_USDA=17.47
NC_035084.1	21309950	.	A	C	.	.	MAF_INRAE=14.167;MAF_USDA=17.47
NC_035084.1	21310035	.	T	G	.	.	MAF_INRAE=11.667;MAF_USDA=44.578
NC_035084.1	21310368	.	T	A	.	.	MAF_INRAE=8.333;MAF_USDA=6.25
NC_035084.1	21310417	.	G	T	.	.	MAF_INRAE=26.316;MAF_USDA=26.786
NC_035084.1	21310457	.	C	G	.	.	MAF_USDA=1.639
NC_035084.1	21310484	.	C	G	.	.	MAF_USDA=14.706
NC_035084.1	21310498	.	C	A	.	.	MAF_USDA=10.588
NC_035084.1	21310624	.	A	C	.	.	MAF_INRAE=7.5
NC_035084.1	21310638	.	T	C	.	.	MAF_USDA=13.253
NC_035084.1	21310692	.	T	C	.	.	MAF_INRAE=22.785;MAF_USDA=10.0
NC_035084.1	21310757	.	A	G	.	.	MAF_INRAE=29.114;MAF_USDA=39.412
NC_035084.1	21310793	.	T	C	.	.	MAF_USDA=10.588
NC_035084.1	21310802	.	C	A	.	.	MAF_USDA=1.176
NC_035084.1	21310806	.	T	C	.	.	MAF_INRAE=22.785;MAF_USDA=10.0
NC_035084.1	21310807	.	A	T	.	.	MAF_USDA=7.647
NC_035084.1	21310865	.	C	T	.	.	MAF_USDA=7.738
NC_035084.1	21310908	.	G	C	.	.	MAF_USDA=11.31
NC_035084.1	21310944	.	C	T	.	.	MAF_USDA=13.095
NC_035084.1	21310959	.	A	C	.	.	MAF_USDA=2.5
NC_035084.1	21310960	.	G	C	.	.	MAF_USDA=2.5
NC_035084.1	21311004	.	C	T	.	.	MAF_USDA=3.279
NC_035084.1	21311005	.	G	A	.	.	MAF_INRAE=5.063;MAF_USDA=17.647
NC_035084.1	21311037	.	A	C	.	.	MAF_INRAE=26.316;MAF_USDA=10.656
NC_035084.1	21311074	.	G	A	.	.	MAF_USDA=2.459
NC_035084.1	21311107	.	G	A	.	.	MAF_INRAE=26.316;MAF_USDA=10.656
NC_035084.1	21311155	.	C	G	.	.	MAF_INRAE=29.747;MAF_USDA=39.412
NC_035084.1	21311168	.	G	A	.	.	MAF_USDA=20.833
NC_035084.1	21311218	.	G	A	.	.	MAF_INRAE=29.747;MAF_USDA=45.882
NC_035084.1	21311246	.	T	C	.	.	MAF_USDA=20.0
NC_035084.1	21311285	.	A	T	.	.	MAF_USDA=3.279
NC_035084.1	21311404	.	A	G	.	.	MAF_USDA=10.588
NC_035084.1	21311469	.	T	C	.	.	MAF_USDA=25.0
NC_035084.1	21311489	.	T	C	.	.	MAF_USDA=42.941
NC_035084.1	21311696	.	T	C	.	.	MAF_USDA=3.529
NC_035084.1	21311697	.	A	G	.	.	MAF_USDA=13.529
NC_035084.1	21311734	.	C	G	.	.	MAF_INRAE=31.579;MAF_USDA=2.459
NC_035084.1	21311768	.	C	A	.	.	MAF_INRAE=26.316;MAF_USDA=9.016
NC_035084.1	21311781	.	T	A	.	.	MAF_USDA=1.639
NC_035084.1	21311819	.	T	G	.	.	MAF_INRAE=23.418;MAF_USDA=11.176
NC_035084.1	21311822	.	T	C	.	.	MAF_USDA=13.529
NC_035084.1	21311878	.	A	T	.	.	MAF_USDA=12.5
NC_035084.1	21311975	.	C	A	.	.	MAF_INRAE=17.722;MAF_USDA=24.706
NC_035084.1	21311976	.	A	C	.	.	MAF_INRAE=8.333;MAF_USDA=21.765
NC_035084.1	21311987	.	A	G	.	.	MAF_USDA=6.557
NC_035084.1	21312017	.	T	C	.	.	MAF_USDA=9.412
NC_035084.1	21312027	.	G	T	.	.	MAF_USDA=2.459
NC_035084.1	21312084	.	A	G	.	.	MAF_USDA=35.294
NC_035084.1	21312149	.	G	A	.	.	MAF_INRAE=7.5
NC_035084.1	21312228	.	G	A	.	.	MAF_USDA=11.765
NC_035084.1	21312268	.	A	G	.	.	MAF_INRAE=5.0
NC_035084.1	21312300	.	A	G	.	.	MAF_USDA=1.667
NC_035084.1	21313912	.	T	G	.	.	MAF_USDA=8.333
NC_035084.1	21313933	.	G	T	.	.	MAF_USDA=8.333
NC_035084.1	21313950	.	T	C	.	.	MAF_INRAE=28.481;MAF_USDA=18.75
NC_035084.1	21314039	.	A	T	.	.	MAF_USDA=8.333
NC_035084.1	21314055	.	G	A	.	.	MAF_INRAE=48.734
NC_035084.1	21314279	.	G	T	.	.	MAF_USDA=8.333
NC_035084.1	21314389	.	C	A	.	.	MAF_INRAE=16.456;MAF_USDA=10.417
NC_035084.1	21314411	.	G	C	.	.	MAF_INRAE=29.747;MAF_USDA=18.75
NC_035084.1	21314488	.	C	T	.	.	MAF_USDA=18.75
NC_035084.1	21314670	.	G	A	.	.	MAF_INRAE=29.747;MAF_USDA=10.417
NC_035084.1	21314788	.	G	T	.	.	MAF_INRAE=31.579
NC_035084.1	21314800	.	T	A	.	.	MAF_USDA=2.083
NC_035084.1	21314931	.	A	T	.	.	MAF_INRAE=29.747;MAF_USDA=10.417
NC_035084.1	21315001	.	T	A	.	.	MAF_INRAE=29.747;MAF_USDA=10.417
NC_035084.1	21315137	.	T	G	.	.	MAF_INRAE=29.747;MAF_USDA=18.75
NC_035084.1	21315225	.	C	A	.	.	MAF_USDA=23.529
NC_035084.1	21315254	.	G	A	.	.	MAF_USDA=37.059
NC_035084.1	21315315	.	A	C	.	.	MAF_INRAE=16.456;MAF_USDA=16.471
NC_035084.1	21315336	.	G	A	.	.	MAF_INRAE=29.747;MAF_USDA=18.824
NC_035084.1	21315357	.	G	T	.	.	MAF_USDA=11.176
NC_035084.1	21315591	.	C	A	.	.	MAF_USDA=4.237
NC_035084.1	21315593	.	T	G	.	.	MAF_USDA=1.695
NC_035084.1	21315620	.	C	T	.	.	MAF_INRAE=9.167
NC_035084.1	21315664	.	A	T	.	.	MAF_INRAE=13.291;MAF_USDA=28.824
NC_035084.1	21315698	.	C	T	.	.	MAF_USDA=3.529
NC_035084.1	21315837	.	G	T	.	.	MAF_INRAE=1.667;MAF_USDA=15.882
NC_035084.1	21315848	.	T	C	.	.	MAF_INRAE=30.38;MAF_USDA=25.882
NC_035084.1	21315902	.	A	T	.	.	MAF_INRAE=13.291;MAF_USDA=31.176
NC_035084.1	21316044	.	C	T	.	.	MAF_INRAE=8.333;MAF_USDA=15.882
NC_035084.1	21316070	.	C	A	.	.	MAF_INRAE=7.5
NC_035084.1	21316088	.	A	T	.	.	MAF_USDA=2.459
NC_035084.1	21316093	.	T	A	.	.	MAF_INRAE=26.316
NC_035084.1	21316166	.	C	T	.	.	MAF_USDA=50.0
NC_035084.1	21316167	.	A	G	.	.	MAF_INRAE=7.5;MAF_USDA=3.333
NC_035084.1	21316176	.	A	C	.	.	MAF_USDA=2.5
NC_035084.1	21316327	.	T	G	.	.	MAF_USDA=4.098
NC_035084.1	21316383	.	C	A	.	.	MAF_USDA=4.118
NC_035084.1	21316407	.	G	A	.	.	MAF_INRAE=16.456;MAF_USDA=18.235
NC_035084.1	21316466	.	G	A	.	.	MAF_USDA=3.279
NC_035084.1	21316470	.	G	A	.	.	MAF_USDA=11.176
NC_035084.1	21316592	.	T	G	.	.	MAF_USDA=2.459
NC_035084.1	21316627	.	G	A	.	.	MAF_USDA=3.279
NC_035084.1	21316687	.	C	A	.	.	MAF_INRAE=10.0
NC_035084.1	21316775	.	T	G	.	.	MAF_USDA=25.882
NC_035084.1	21316799	.	C	T	.	.	MAF_USDA=3.279
NC_035084.1	21316821	.	G	T	.	.	MAF_USDA=11.176
NC_035084.1	21316827	.	T	C	.	.	MAF_USDA=24.706
NC_035084.1	21316862	.	C	T	.	.	MAF_USDA=8.824
NC_035084.1	21316883	.	A	T	.	.	MAF_USDA=11.176
NC_035084.1	21316997	.	A	C	.	.	MAF_INRAE=7.5
NC_035084.1	21317062	.	T	A	.	.	MAF_INRAE=16.456;MAF_USDA=15.476
NC_035084.1	21317194	.	C	A	.	.	MAF_INRAE=26.316;MAF_USDA=6.557
NC_035084.1	21317263	.	G	T	.	.	MAF_USDA=25.294
NC_035084.1	21317337	.	G	A	.	.	MAF_USDA=4.098
NC_035084.1	21317342	.	C	T	.	.	MAF_USDA=5.882
NC_035084.1	21317486	.	C	T	.	.	MAF_USDA=1.639
NC_035084.1	21317543	.	G	A	.	.	MAF_USDA=23.529
NC_035084.1	21317709	.	C	G	.	.	MAF_INRAE=2.5
NC_035084.1	21318133	.	C	A	.	.	MAF_USDA=18.902
NC_035084.1	21318238	.	G	A	.	.	MAF_INRAE=29.114;MAF_USDA=20.588
NC_035084.1	21318284	.	G	C	.	.	MAF_USDA=1.639
NC_035084.1	21318331	.	A	T	.	.	MAF_USDA=12.5
NC_035084.1	21318431	.	C	G	.	.	MAF_INRAE=13.291
NC_035084.1	21318588	.	C	T	.	.	MAF_INRAE=29.747;MAF_USDA=18.235
NC_035084.1	21318605	.	T	G	.	.	MAF_INRAE=29.114;MAF_USDA=46.471
NC_035084.1	21318616	.	A	G	.	.	MAF_USDA=15.882
NC_035084.1	21318632	.	C	A	.	.	MAF_INRAE=29.747;MAF_USDA=18.824
NC_035084.1	21319080	.	T	C	.	.	MAF_INRAE=32.911;MAF_USDA=19.048
NC_035084.1	21319248	.	C	T	.	.	MAF_USDA=4.819
NC_035084.1	21319458	.	C	T	.	.	MAF_USDA=1.639
NC_035084.1	21319547	.	G	A	.	.	MAF_USDA=4.167
NC_035084.1	21319567	.	C	T	.	.	MAF_INRAE=5.263;MAF_USDA=3.614
NC_035084.1	21319600	.	T	G	.	.	MAF_INRAE=12.025;MAF_USDA=3.333
NC_035084.1	21319612	.	C	T	.	.	MAF_USDA=1.667
NC_035084.1	21319654	.	A	C	.	.	MAF_INRAE=29.747;MAF_USDA=26.786
NC_035084.1	21319669	.	C	T	.	.	MAF_USDA=8.929
NC_035084.1	21319752	.	A	G	.	.	MAF_INRAE=15.833;MAF_USDA=19.412
NC_035084.1	21319779	.	C	T	.	.	MAF_INRAE=1.667
NC_035084.1	21319822	.	C	A	.	.	MAF_USDA=1.667
NC_035084.1	21320009	.	C	T	.	.	MAF_USDA=3.39
NC_035084.1	21320022	.	T	G	.	.	MAF_INRAE=16.456;MAF_USDA=16.265
NC_035084.1	21320109	.	G	A	.	.	MAF_USDA=9.146
NC_035084.1	21320122	.	C	A	.	.	MAF_USDA=11.585
NC_035084.1	21320147	.	G	T	.	.	MAF_INRAE=30.38;MAF_USDA=19.512
NC_035084.1	21320239	.	G	A	.	.	MAF_INRAE=16.456;MAF_USDA=10.417
NC_035084.1	21320359	.	A	C	.	.	MAF_USDA=14.583
NC_035084.1	21320468	.	T	C	.	.	MAF_INRAE=5.263
NC_035084.1	21320516	.	A	C	.	.	MAF_INRAE=11.392
NC_035084.1	21320541	.	A	G	.	.	MAF_INRAE=29.747;MAF_USDA=10.417
NC_035084.1	21320545	.	T	G	.	.	MAF_INRAE=15.833;MAF_USDA=10.417
NC_035084.1	21320687	.	T	C	.	.	MAF_INRAE=29.747;MAF_USDA=10.417
NC_035084.1	21320977	.	C	A	.	.	MAF_USDA=3.333
NC_035084.1	21321009	.	T	C	.	.	MAF_INRAE=29.114;MAF_USDA=18.824
NC_035084.1	21321070	.	C	T	.	.	MAF_INRAE=29.747;MAF_USDA=8.333
NC_035084.1	21321071	.	C	G	.	.	MAF_INRAE=15.833;MAF_USDA=8.333
NC_035084.1	21321072	.	C	G	.	.	MAF_INRAE=15.833;MAF_USDA=8.333
NC_035084.1	21321201	.	C	T	.	.	MAF_INRAE=29.114;MAF_USDA=18.824
NC_035084.1	21321344	.	C	T	.	.	MAF_USDA=10.0
NC_035084.1	21321359	.	A	C	.	.	MAF_INRAE=20.253;MAF_USDA=16.471
NC_035084.1	21321401	.	G	A	.	.	MAF_USDA=15.294
NC_035084.1	21321421	.	C	G	.	.	MAF_USDA=8.824
NC_035084.1	21321556	.	T	C	.	.	MAF_USDA=48.824
NC_035084.1	21321606	.	G	A	.	.	MAF_USDA=3.279
NC_035084.1	21321662	.	A	G	.	.	MAF_INRAE=29.747;MAF_USDA=17.647
NC_035084.1	21321679	.	C	T	.	.	MAF_INRAE=1.667
NC_035084.1	21321799	.	G	T	.	.	MAF_USDA=3.279
NC_035084.1	21321831	.	T	C	.	.	MAF_USDA=2.083
NC_035084.1	21321840	.	G	A	.	.	MAF_USDA=1.639
NC_035084.1	21321916	.	T	G	.	.	MAF_INRAE=29.747;MAF_USDA=18.824
NC_035084.1	21321933	.	A	G	.	.	MAF_USDA=9.412
NC_035084.1	21321945	.	G	T	.	.	MAF_INRAE=29.747;MAF_USDA=18.824
NC_035084.1	21321947	.	T	C	.	.	MAF_INRAE=15.833;MAF_USDA=18.824
NC_035084.1	21321957	.	C	T	.	.	MAF_USDA=17.059
NC_035084.1	21321964	.	A	T	.	.	MAF_USDA=48.824
NC_035084.1	21322008	.	C	A	.	.	MAF_USDA=1.176
NC_035084.1	21322011	.	C	A	.	.	MAF_INRAE=29.747;MAF_USDA=19.412
NC_035084.1	21322014	.	T	C	.	.	MAF_USDA=4.918
NC_035084.1	21322015	.	C	A	.	.	MAF_INRAE=7.5
NC_035084.1	21322055	.	A	G	.	.	MAF_INRAE=13.291;MAF_USDA=4.098
NC_035084.1	21322082	.	C	T	.	.	MAF_INRAE=13.291;MAF_USDA=4.098
NC_035084.1	21322159	.	G	T	.	.	MAF_USDA=3.279
NC_035084.1	21322180	.	A	G	.	.	MAF_USDA=1.639
NC_035084.1	21322549	.	G	A	.	.	MAF_USDA=1.667
NC_035084.1	21322553	.	T	C	.	.	MAF_INRAE=10.0
NC_035084.1	21322585	.	A	T	.	.	MAF_USDA=4.118
NC_035084.1	21322612	.	G	T	.	.	MAF_INRAE=29.747;MAF_USDA=19.412
NC_035084.1	21322615	.	T	C	.	.	MAF_USDA=4.098
NC_035084.1	21322836	.	C	A	.	.	MAF_INRAE=31.579
NC_035084.1	21322841	.	G	A	.	.	MAF_INRAE=29.747;MAF_USDA=28.824
NC_035084.1	21322908	.	T	C	.	.	MAF_USDA=2.459
NC_035084.1	21323079	.	G	A	.	.	MAF_USDA=16.265
NC_035084.1	21323086	.	G	A	.	.	MAF_USDA=10.0
NC_035084.1	21323152	.	G	T	.	.	MAF_INRAE=31.579;MAF_USDA=2.459
NC_035084.1	21323198	.	T	C	.	.	MAF_USDA=4.706
NC_035084.1	21323253	.	G	A	.	.	MAF_USDA=8.333
NC_035084.1	21323326	.	C	T	.	.	MAF_USDA=6.25
NC_035084.1	21323335	.	G	T	.	.	MAF_USDA=4.167
NC_035084.1	21324201	.	G	A	.	.	MAF_USDA=1.176
NC_035084.1	21324248	.	A	C	.	.	MAF_INRAE=13.291;MAF_USDA=3.333
NC_035084.1	21324249	.	G	A	.	.	MAF_INRAE=7.5;MAF_USDA=2.5
NC_035084.1	21324274	.	C	A	.	.	MAF_INRAE=10.0
NC_035084.1	21324425	.	G	A	.	.	MAF_INRAE=15.823;MAF_USDA=16.471
NC_035084.1	21324512	.	A	G	.	.	MAF_INRAE=30.38;MAF_USDA=18.75
NC_035084.1	21324593	.	C	A	.	.	MAF_INRAE=18.333
NC_035084.1	21324622	.	G	A	.	.	MAF_INRAE=6.667
NC_035084.1	21324632	.	G	T	.	.	MAF_INRAE=6.667
NC_035084.1	21324643	.	A	T	.	.	MAF_USDA=15.574
NC_035084.1	21324644	.	G	T	.	.	MAF_USDA=15.574
NC_035084.1	21324659	.	T	G	.	.	MAF_INRAE=5.833
NC_035084.1	21324680	.	C	A	.	.	MAF_USDA=22.917
NC_035084.1	21324685	.	A	C	.	.	MAF_INRAE=4.167
NC_035084.1	21324741	.	T	C	.	.	MAF_INRAE=29.747;MAF_USDA=44.118
NC_035084.1	21324817	.	C	T	.	.	MAF_INRAE=29.747;MAF_USDA=28.235
NC_035084.1	21324900	.	G	T	.	.	MAF_USDA=8.824
NC_035084.1	21325045	.	G	A	.	.	MAF_INRAE=31.579;MAF_USDA=2.5
NC_035084.1	21325056	.	A	G	.	.	MAF_INRAE=16.456;MAF_USDA=43.976
NC_035084.1	21325417	.	T	G	.	.	MAF_INRAE=16.456;MAF_USDA=14.583
NC_035084.1	21325479	.	G	A	.	.	MAF_INRAE=31.579
NC_035084.1	21325567	.	C	G	.	.	MAF_USDA=6.25
NC_035084.1	21325568	.	C	G	.	.	MAF_USDA=6.25
NC_035084.1	21325569	.	T	G	.	.	MAF_USDA=6.25
NC_035084.1	21325570	.	C	G	.	.	MAF_USDA=6.25
NC_035084.1	21325572	.	C	G	.	.	MAF_USDA=6.25
NC_035084.1	21325574	.	C	G	.	.	MAF_USDA=6.25
NC_035084.1	21325575	.	C	A	.	.	MAF_USDA=6.25
NC_035084.1	21325576	.	C	G	.	.	MAF_USDA=6.25
NC_035084.1	21325577	.	C	G	.	.	MAF_USDA=6.25
NC_035084.1	21325625	.	C	T	.	.	MAF_INRAE=8.333;MAF_USDA=16.265
NC_035084.1	21325709	.	G	A	.	.	MAF_USDA=4.118
NC_035084.1	21325715	.	C	T	.	.	MAF_INRAE=42.105;MAF_USDA=26.471
NC_035084.1	21325763	.	C	T	.	.	MAF_USDA=10.588
NC_035084.1	21325921	.	T	A	.	.	MAF_INRAE=16.456;MAF_USDA=16.471
NC_035084.1	21325933	.	T	G	.	.	MAF_USDA=1.639
NC_035084.1	21325948	.	CG	CA	.	.	MAF_USDA=8.333
NC_035084.1	21325949	.	G	A	.	.	MAF_INRAE=22.152;MAF_USDA=19.672
NC_035084.1	21325966	.	C	T	.	.	MAF_USDA=1.639
NC_035084.1	21325995	.	T	A	.	.	MAF_USDA=1.639
NC_035084.1	21326011	.	A	C	.	.	MAF_USDA=4.118
NC_035084.1	21326061	.	T	G	.	.	MAF_INRAE=31.013;MAF_USDA=37.647
NC_035084.1	21326095	.	A	T	.	.	MAF_INRAE=8.333
NC_035084.1	21326221	.	G	A	.	.	MAF_INRAE=8.333
NC_035084.1	21326410	.	C	A	.	.	MAF_USDA=15.882
NC_035084.1	21326411	.	C	A	.	.	MAF_USDA=15.882
NC_035084.1	21326446	.	C	T	.	.	MAF_USDA=8.333
NC_035084.1	21326463	.	C	A	.	.	MAF_USDA=4.167
NC_035084.1	21326582	.	G	T	.	.	MAF_USDA=8.235
NC_035084.1	21326684	.	C	G	.	.	MAF_USDA=10.0
NC_035084.1	21326688	.	T	C	.	.	MAF_INRAE=10.127;MAF_USDA=10.0
NC_035084.1	21326786	.	A	T	.	.	MAF_INRAE=16.456;MAF_USDA=15.882
NC_035084.1	21326807	.	C	A	.	.	MAF_USDA=9.412
NC_035084.1	21326914	.	A	C	.	.	MAF_USDA=4.118
NC_035084.1	21326980	.	C	T	.	.	MAF_INRAE=29.747;MAF_USDA=28.235
NC_035084.1	21327107	.	G	A	.	.	MAF_USDA=4.118
NC_035084.1	21327110	.	T	G	.	.	MAF_USDA=4.118
NC_035084.1	21327119	.	C	T	.	.	MAF_USDA=1.639
NC_035084.1	21327182	.	G	A	.	.	MAF_USDA=4.706
NC_035084.1	21327281	.	G	A	.	.	MAF_USDA=4.118
NC_035084.1	21327287	.	G	A	.	.	MAF_INRAE=19.167;MAF_USDA=11.765
NC_035084.1	21327306	.	A	G	.	.	MAF_INRAE=29.747;MAF_USDA=35.882
NC_035084.1	21327342	.	C	T	.	.	MAF_USDA=4.118
NC_035084.1	21327370	.	A	G	.	.	MAF_USDA=9.412
NC_035084.1	21327431	.	C	A	.	.	MAF_USDA=10.588
NC_035084.1	21327455	.	C	A	.	.	MAF_INRAE=29.747;MAF_USDA=32.353
NC_035084.1	21327530	.	A	G	.	.	MAF_INRAE=4.43
NC_035084.1	21327562	.	G	T	.	.	MAF_INRAE=29.747;MAF_USDA=36.471
NC_035084.1	21327674	.	A	C	.	.	MAF_USDA=6.471
NC_035084.1	21327779	.	G	A	.	.	MAF_USDA=3.279
NC_035084.1	21327903	.	A	T	.	.	MAF_USDA=29.762
NC_035084.1	21327918	.	G	T	.	.	MAF_USDA=40.244
NC_035084.1	21328039	.	A	T	.	.	MAF_USDA=4.167
NC_035084.1	21328043	.	A	T	.	.	MAF_USDA=4.167
NC_035084.1	21328124	.	G	T	.	.	MAF_INRAE=1.667
NC_035084.1	21328165	.	C	T	.	.	MAF_USDA=3.279
NC_035084.1	21328185	.	A	C	.	.	MAF_USDA=4.167
NC_035084.1	21328186	.	C	T	.	.	MAF_USDA=4.167
NC_035084.1	21328190	.	C	T	.	.	MAF_USDA=4.167
NC_035084.1	21328192	.	C	T	.	.	MAF_USDA=4.167
NC_035084.1	21328193	.	G	A	.	.	MAF_USDA=1.639
NC_035084.1	21328208	.	C	T	.	.	MAF_INRAE=29.747;MAF_USDA=36.471
NC_035084.1	21328326	.	G	A	.	.	MAF_USDA=7.059
NC_035084.1	21328406	.	A	G	.	.	MAF_USDA=1.639
NC_035084.1	21328561	.	G	T	.	.	MAF_USDA=14.706
NC_035084.1	21328574	.	T	G	.	.	MAF_USDA=15.294
NC_035084.1	21328589	.	T	G	.	.	MAF_INRAE=30.38;MAF_USDA=39.412
NC_035084.1	21328637	.	A	T	.	.	MAF_INRAE=7.5
NC_035084.1	21328656	.	G	A	.	.	MAF_USDA=4.098
NC_035084.1	21328819	.	G	T	.	.	MAF_INRAE=38.608;MAF_USDA=22.941
NC_035084.1	21328964	.	A	G	.	.	MAF_INRAE=24.051;MAF_USDA=18.824
NC_035084.1	21328996	.	G	A	.	.	MAF_INRAE=31.646;MAF_USDA=37.059
NC_035084.1	21329070	.	C	A	.	.	MAF_USDA=10.417
NC_035084.1	21329092	.	T	G	.	.	MAF_INRAE=10.0;MAF_USDA=8.333
NC_035084.1	21329127	.	A	C	.	.	MAF_INRAE=19.167;MAF_USDA=19.412
NC_035084.1	21329166	.	G	T	.	.	MAF_INRAE=16.667;MAF_USDA=24.118
NC_035084.1	21329197	.	C	G	.	.	MAF_INRAE=26.667;MAF_USDA=19.412
NC_035084.1	21329239	.	G	A	.	.	MAF_USDA=7.059
NC_035084.1	21329381	.	A	G	.	.	MAF_USDA=8.235
NC_035084.1	21329407	.	G	A	.	.	MAF_USDA=6.25
NC_035084.1	21329558	.	G	A	.	.	MAF_INRAE=8.333
NC_035084.1	21329567	.	G	A	.	.	MAF_INRAE=30.38;MAF_USDA=38.235
NC_035084.1	21329569	.	C	G	.	.	MAF_INRAE=16.667;MAF_USDA=37.059
NC_035084.1	21329574	.	A	C	.	.	MAF_INRAE=30.38;MAF_USDA=28.235
NC_035084.1	21329575	.	G	T	.	.	MAF_INRAE=16.667;MAF_USDA=28.235
NC_035084.1	21329595	.	T	A	.	.	MAF_USDA=4.098
NC_035084.1	21329661	.	C	T	.	.	MAF_INRAE=31.646;MAF_USDA=29.412
NC_035084.1	21329888	.	G	A	.	.	MAF_USDA=10.0
NC_035084.1	21329902	.	G	T	.	.	MAF_INRAE=30.38;MAF_USDA=40.0
NC_035084.1	21329903	.	C	A	.	.	MAF_USDA=4.098
NC_035084.1	21329954	.	T	G	.	.	MAF_USDA=6.471
NC_035084.1	21329984	.	G	A	.	.	MAF_USDA=1.639
NC_035084.1	21330062	.	C	A	.	.	MAF_INRAE=30.38;MAF_USDA=35.294
NC_035084.1	21330101	.	G	A	.	.	MAF_INRAE=29.747;MAF_USDA=36.471
NC_035084.1	21330151	.	G	C	.	.	MAF_INRAE=10.0
NC_035084.1	21330159	.	C	T	.	.	MAF_USDA=9.412
NC_035084.1	21330190	.	C	T	.	.	MAF_INRAE=8.333;MAF_USDA=2.459
NC_035084.1	21330279	.	G	T	.	.	MAF_INRAE=8.333;MAF_USDA=1.639
NC_035084.1	21330280	.	C	A	.	.	MAF_INRAE=8.333;MAF_USDA=1.639
NC_035084.1	21330310	.	A	T	.	.	MAF_USDA=4.167
NC_035084.1	21330360	.	C	T	.	.	MAF_USDA=6.25
NC_035084.1	21330363	.	A	C	.	.	MAF_INRAE=29.747;MAF_USDA=36.471
NC_035084.1	21330407	.	A	C	.	.	MAF_INRAE=29.747;MAF_USDA=28.824
NC_035084.1	21330419	.	G	A	.	.	MAF_INRAE=29.747;MAF_USDA=37.059
NC_035084.1	21330456	.	A	G	.	.	MAF_INRAE=29.747;MAF_USDA=28.235
NC_035084.1	21330473	.	C	A	.	.	MAF_USDA=4.706
NC_035084.1	21330518	.	C	T	.	.	MAF_USDA=14.706
NC_035084.1	21330549	.	G	T	.	.	MAF_INRAE=30.38;MAF_USDA=36.471
NC_035084.1	21330579	.	T	A	.	.	MAF_USDA=4.118
NC_035084.1	21330615	.	C	G	.	.	MAF_USDA=1.639
NC_035084.1	21330640	.	T	G	.	.	MAF_USDA=1.639
NC_035084.1	21330695	.	T	G	.	.	MAF_INRAE=29.747;MAF_USDA=28.824
NC_035084.1	21330727	.	A	T	.	.	MAF_USDA=2.083
NC_035084.1	21330869	.	C	A	.	.	MAF_INRAE=29.747;MAF_USDA=35.882
NC_035084.1	21330873	.	G	A	.	.	MAF_INRAE=15.833;MAF_USDA=35.294
NC_035084.1	21330945	.	G	C	.	.	MAF_INRAE=29.747;MAF_USDA=25.882
NC_035084.1	21331086	.	A	C	.	.	MAF_INRAE=24.051;MAF_USDA=18.235
NC_035084.1	21331131	.	G	A	.	.	MAF_INRAE=31.579;MAF_USDA=3.279
NC_035084.1	21331136	.	G	T	.	.	MAF_USDA=1.639
NC_035084.1	21331157	.	C	T	.	.	MAF_INRAE=7.595;MAF_USDA=1.639
NC_035084.1	21331231	.	T	C	.	.	MAF_USDA=4.918
NC_035084.1	21331273	.	C	T	.	.	MAF_USDA=4.918
NC_035084.1	21331282	.	T	A	.	.	MAF_USDA=2.459
NC_035084.1	21331514	.	C	T	.	.	MAF_USDA=6.471
NC_035084.1	21331585	.	G	A	.	.	MAF_USDA=1.176
NC_035084.1	21331690	.	G	A	.	.	MAF_INRAE=8.861;MAF_USDA=6.557
NC_035084.1	21331706	.	A	T	.	.	MAF_INRAE=29.747;MAF_USDA=27.647
NC_035084.1	21331720	.	G	A	.	.	MAF_INRAE=29.747;MAF_USDA=34.706
NC_035084.1	21331753	.	C	T	.	.	MAF_INRAE=29.747;MAF_USDA=36.471
NC_035084.1	21331765	.	C	T	.	.	MAF_INRAE=1.667
NC_035084.1	21331781	.	T	C	.	.	MAF_USDA=1.639
NC_035084.1	21331871	.	G	A	.	.	MAF_INRAE=29.747;MAF_USDA=36.471
NC_035084.1	21331924	.	T	G	.	.	MAF_INRAE=29.747;MAF_USDA=35.882
NC_035084.1	21332083	.	C	A	.	.	MAF_USDA=3.279
NC_035084.1	21332132	.	G	A	.	.	MAF_INRAE=6.667;MAF_USDA=2.353
NC_035084.1	21332237	.	T	A	.	.	MAF_INRAE=5.263;MAF_USDA=3.529
NC_035084.1	21332256	.	A	C	.	.	MAF_USDA=4.167
NC_035084.1	21332297	.	C	T	.	.	MAF_USDA=10.119
NC_035084.1	21332302	.	T	A	.	.	MAF_INRAE=26.316;MAF_USDA=6.667
NC_035084.1	21332306	.	C	T	.	.	MAF_INRAE=29.747;MAF_USDA=35.714
NC_035084.1	21332307	.	G	A	.	.	MAF_INRAE=7.5
NC_035084.1	21332406	.	T	A	.	.	MAF_USDA=12.5
NC_035084.1	21332444	.	C	A	.	.	MAF_INRAE=30.38;MAF_USDA=28.571
NC_035084.1	21332635	.	G	T	.	.	MAF_USDA=3.333
NC_035084.1	21332637	.	A	G	.	.	MAF_INRAE=31.646;MAF_USDA=29.762
NC_035084.1	21332673	.	G	T	.	.	MAF_USDA=1.667
NC_035084.1	21332708	.	G	A	.	.	MAF_USDA=5.833
NC_035084.1	21332715	.	G	A	.	.	MAF_USDA=5.833
NC_035084.1	21332727	.	A	G	.	.	MAF_USDA=7.5
NC_035084.1	21333147	.	C	A	.	.	MAF_USDA=12.353
NC_035084.1	21333202	.	A	C	.	.	MAF_INRAE=9.167
NC_035084.1	21333228	.	G	T	.	.	MAF_USDA=7.059
NC_035084.1	21333249	.	G	T	.	.	MAF_INRAE=29.747;MAF_USDA=37.059
NC_035084.1	21333413	.	G	A	.	.	MAF_INRAE=7.5
NC_035084.1	21333618	.	C	A	.	.	MAF_INRAE=44.937;MAF_USDA=22.941
NC_035084.1	21334032	.	A	C	.	.	MAF_USDA=15.294
NC_035084.1	21334124	.	T	C	.	.	MAF_USDA=11.176
NC_035084.1	21334152	.	C	T	.	.	MAF_INRAE=29.747;MAF_USDA=35.294
NC_035084.1	21334309	.	C	T	.	.	MAF_INRAE=7.5
NC_035084.1	21334313	.	T	G	.	.	MAF_INRAE=29.747;MAF_USDA=20.833
NC_035084.1	21334380	.	T	C	.	.	MAF_USDA=1.639
NC_035084.1	21334460	.	T	C	.	.	MAF_USDA=1.639
NC_035084.1	21334484	.	C	A	.	.	MAF_INRAE=7.5
NC_035084.1	21334537	.	C	T	.	.	MAF_INRAE=24.051;MAF_USDA=18.235
NC_035084.1	21334540	.	G	C	.	.	MAF_USDA=4.098
NC_035084.1	21334712	.	C	T	.	.	MAF_USDA=4.098
NC_035084.1	21334870	.	C	A	.	.	MAF_INRAE=5.263;MAF_USDA=2.459
NC_035084.1	21334915	.	G	T	.	.	MAF_USDA=7.377
NC_035084.1	21335010	.	G	C	.	.	MAF_INRAE=7.5
NC_035084.1	21335075	.	C	T	.	.	MAF_INRAE=29.747;MAF_USDA=35.882
NC_035084.1	21335103	.	C	T	.	.	MAF_INRAE=8.333
NC_035084.1	21335119	.	T	C	.	.	MAF_INRAE=29.747;MAF_USDA=27.976
NC_035084.1	21335190	.	T	C	.	.	MAF_USDA=1.639
NC_035084.1	21335267	.	T	G	.	.	MAF_INRAE=29.747;MAF_USDA=28.235
NC_035084.1	21335308	.	C	A	.	.	MAF_INRAE=31.579
NC_035084.1	21335381	.	G	A	.	.	MAF_USDA=4.098
NC_035084.1	21335509	.	T	C	.	.	MAF_USDA=39.344
NC_035084.1	21335532	.	A	G	.	.	MAF_USDA=39.344
NC_035084.1	21335550	.	A	C	.	.	MAF_USDA=38.525
NC_035084.1	21335570	.	C	T	.	.	MAF_USDA=23.333
NC_035084.1	21335593	.	G	A	.	.	MAF_USDA=9.167
NC_035084.1	21335698	.	C	T	.	.	MAF_USDA=1.639
NC_035084.1	21335704	.	T	A	.	.	MAF_USDA=1.639
NC_035084.1	21335710	.	T	A	.	.	MAF_INRAE=26.316;MAF_USDA=28.235
NC_035084.1	21335748	.	C	T	.	.	MAF_INRAE=26.316;MAF_USDA=34.706
NC_035084.1	21335808	.	T	C	.	.	MAF_INRAE=6.667
NC_035084.1	21335879	.	A	T	.	.	MAF_USDA=1.639
NC_035084.1	21335970	.	T	G	.	.	MAF_INRAE=1.667
NC_035084.1	21336015	.	A	G	.	.	MAF_USDA=3.279
NC_035084.1	21336155	.	G	A	.	.	MAF_INRAE=29.114;MAF_USDA=36.471
NC_035084.1	21336174	.	A	T	.	.	MAF_INRAE=29.114;MAF_USDA=28.235
NC_035084.1	21336180	.	A	T	.	.	MAF_INRAE=24.051;MAF_USDA=27.059
NC_035084.1	21336390	.	C	A	.	.	MAF_INRAE=29.747;MAF_USDA=35.294
NC_035084.1	21336435	.	A	T	.	.	MAF_INRAE=7.5
NC_035084.1	21336459	.	A	T	.	.	MAF_USDA=16.471
NC_035084.1	21336490	.	G	A	.	.	MAF_USDA=50.0
NC_035084.1	21336524	.	G	A	.	.	MAF_USDA=7.059
NC_035084.1	21336578	.	C	T	.	.	MAF_USDA=2.459
NC_035084.1	21336621	.	A	G	.	.	MAF_INRAE=24.051;MAF_USDA=17.647
NC_035084.1	21336640	.	G	T	.	.	MAF_INRAE=29.747;MAF_USDA=27.647
NC_035084.1	21336646	.	C	T	.	.	MAF_USDA=7.059
NC_035084.1	21336782	.	C	T	.	.	MAF_USDA=4.167
NC_035084.1	21336783	.	T	G	.	.	MAF_INRAE=29.747;MAF_USDA=35.882
NC_035084.1	21336791	.	T	G	.	.	MAF_INRAE=29.747;MAF_USDA=28.235
NC_035084.1	21336828	.	G	T	.	.	MAF_USDA=4.167
NC_035084.1	21336908	.	G	T	.	.	MAF_INRAE=29.747;MAF_USDA=35.294
NC_035084.1	21336916	.	T	C	.	.	MAF_USDA=2.459
NC_035084.1	21336990	.	C	A	.	.	MAF_INRAE=29.747;MAF_USDA=28.235
NC_035084.1	21337065	.	A	T	.	.	MAF_USDA=12.5
NC_035084.1	21337128	.	T	A	.	.	MAF_USDA=4.706
NC_035084.1	21337147	.	T	G	.	.	MAF_USDA=5.882
NC_035084.1	21337172	.	A	C	.	.	MAF_USDA=10.588
NC_035084.1	21337190	.	G	A	.	.	MAF_USDA=4.706
NC_035084.1	21337210	.	T	A	.	.	MAF_INRAE=29.747;MAF_USDA=37.059
NC_035084.1	21337281	.	C	T	.	.	MAF_INRAE=29.747;MAF_USDA=32.941
NC_035084.1	21337282	.	C	T	.	.	MAF_INRAE=5.263;MAF_USDA=7.143
NC_035084.1	21337322	.	C	A	.	.	MAF_USDA=10.588
NC_035084.1	21337381	.	G	T	.	.	MAF_USDA=5.738
NC_035084.1	21337433	.	T	A	.	.	MAF_USDA=3.279
NC_035084.1	21337531	.	C	A	.	.	MAF_USDA=4.098
NC_035084.1	21337600	.	A	G	.	.	MAF_USDA=5.882
NC_035084.1	21337653	.	C	T	.	.	MAF_USDA=12.353
NC_035084.1	21337734	.	C	T	.	.	MAF_USDA=4.167
NC_035084.1	21337771	.	G	A	.	.	MAF_USDA=1.639
NC_035084.1	21337774	.	G	A	.	.	MAF_INRAE=7.5
NC_035084.1	21337844	.	C	A	.	.	MAF_INRAE=29.747;MAF_USDA=35.294
NC_035084.1	21337872	.	C	A	.	.	MAF_USDA=2.459
NC_035084.1	21337983	.	G	C	.	.	MAF_USDA=1.639
NC_035084.1	21337986	.	G	A	.	.	MAF_USDA=9.412
NC_035084.1	21338033	.	G	A	.	.	MAF_USDA=4.118
NC_035084.1	21338108	.	C	T	.	.	MAF_INRAE=7.5
NC_035084.1	21338159	.	A	T	.	.	MAF_INRAE=31.579;MAF_USDA=2.459
NC_035084.1	21338249	.	G	T	.	.	MAF_INRAE=30.38;MAF_USDA=16.393
NC_035084.1	21338528	.	G	T	.	.	MAF_USDA=1.639
NC_035084.1	21338595	.	C	T,G	.	.	MAF_INRAE=7.5;MAF_USDA=1.639
NC_035084.1	21338607	.	G	T	.	.	MAF_INRAE=9.494;MAF_USDA=7.647
NC_035084.1	21338654	.	C	T	.	.	MAF_USDA=1.639
NC_035084.1	21338665	.	A	G	.	.	MAF_INRAE=29.747;MAF_USDA=28.235
NC_035084.1	21338666	.	G	A	.	.	MAF_USDA=2.459
NC_035084.1	21338675	.	G	C	.	.	MAF_USDA=3.279
NC_035084.1	21338704	.	T	C	.	.	MAF_INRAE=29.747;MAF_USDA=29.412
NC_035084.1	21338710	.	C	T	.	.	MAF_USDA=14.706
NC_035084.1	21338740	.	C	T	.	.	MAF_USDA=6.557
NC_035084.1	21338900	.	T	C	.	.	MAF_USDA=1.639
NC_035084.1	21339065	.	C	G	.	.	MAF_USDA=10.417
NC_035084.1	21339100	.	C	T	.	.	MAF_INRAE=1.667
NC_035084.1	21339123	.	C	G	.	.	MAF_USDA=1.639
NC_035084.1	21339149	.	T	A	.	.	MAF_USDA=8.333
NC_035084.1	21339196	.	G	T	.	.	MAF_INRAE=7.5;MAF_USDA=1.639
NC_035084.1	21339288	.	C	T	.	.	MAF_USDA=9.524
NC_035084.1	21339406	.	T	C	.	.	MAF_INRAE=17.5
NC_035084.1	21339440	.	C	G	.	.	MAF_INRAE=36.667;MAF_USDA=19.048
NC_035084.1	21339453	.	A	C	.	.	MAF_USDA=9.524
NC_035084.1	21339520	.	T	C	.	.	MAF_INRAE=17.5;MAF_USDA=30.723
NC_035084.1	21339535	.	T	A	.	.	MAF_USDA=4.098
NC_035084.1	21339689	.	C	T	.	.	MAF_USDA=4.098
NC_035084.1	21340161	.	C	T	.	.	MAF_USDA=4.098
NC_035084.1	21340332	.	C	A	.	.	MAF_INRAE=29.747;MAF_USDA=28.235
NC_035084.1	21340393	.	G	A	.	.	MAF_USDA=4.918
NC_035084.1	21340404	.	A	C	.	.	MAF_USDA=3.279
NC_035084.1	21340662	.	T	C	.	.	MAF_INRAE=30.38;MAF_USDA=30.588
NC_035084.1	21340744	.	T	G	.	.	MAF_INRAE=31.579;MAF_USDA=2.459
NC_035084.1	21340799	.	C	T	.	.	MAF_INRAE=10.0
NC_035084.1	21340811	.	T	G	.	.	MAF_USDA=4.098
NC_035084.1	21340915	.	T	G	.	.	MAF_USDA=3.279
NC_035084.1	21340967	.	A	G	.	.	MAF_INRAE=29.747;MAF_USDA=31.765
NC_035084.1	21340992	.	A	T	.	.	MAF_INRAE=29.747;MAF_USDA=32.353
NC_035084.1	21341090	.	T	G	.	.	MAF_USDA=9.412
NC_035084.1	21341118	.	T	A	.	.	MAF_INRAE=29.747;MAF_USDA=32.738
NC_035084.1	21341133	.	A	C	.	.	MAF_USDA=31.765
NC_035084.1	21341177	.	T	A	.	.	MAF_INRAE=29.747;MAF_USDA=28.235
NC_035084.1	21341188	.	C	A	.	.	MAF_INRAE=29.747;MAF_USDA=27.647
NC_035084.1	21341194	.	T	G	.	.	MAF_USDA=4.098
NC_035084.1	21341219	.	G	T	.	.	MAF_USDA=1.639
NC_035084.1	21341223	.	G	T	.	.	MAF_USDA=8.824
NC_035084.1	21341526	.	G	C	.	.	MAF_INRAE=29.747;MAF_USDA=28.235
NC_035084.1	21341527	.	A	T	.	.	MAF_INRAE=15.833;MAF_USDA=28.235
NC_035084.1	21341584	.	G	T	.	.	MAF_USDA=1.639
NC_035084.1	21341614	.	G	T	.	.	MAF_INRAE=29.747;MAF_USDA=28.824
NC_035084.1	21341692	.	G	T	.	.	MAF_INRAE=24.051;MAF_USDA=18.235
NC_035084.1	21341713	.	T	C	.	.	MAF_INRAE=29.747;MAF_USDA=28.235
NC_035084.1	21341862	.	A	C	.	.	MAF_USDA=15.294
NC_035084.1	21342090	.	A	G	.	.	MAF_USDA=14.583
NC_035084.1	21342129	.	G	T	.	.	MAF_INRAE=29.747;MAF_USDA=28.235
NC_035084.1	21342132	.	T	G	.	.	MAF_INRAE=10.0
NC_035084.1	21342199	.	G	T	.	.	MAF_INRAE=29.747;MAF_USDA=28.824
NC_035084.1	21342231	.	C	A	.	.	MAF_INRAE=26.316;MAF_USDA=5.738
NC_035084.1	21342238	.	G	A	.	.	MAF_USDA=7.647
NC_035084.1	21342302	.	G	T	.	.	MAF_USDA=3.279
NC_035084.1	21342319	.	A	G	.	.	MAF_INRAE=30.38;MAF_USDA=29.412
NC_035084.1	21342329	.	G	T	.	.	MAF_USDA=9.412
NC_035084.1	21342331	.	A	C	.	.	MAF_INRAE=30.38;MAF_USDA=14.583
NC_035084.1	21342482	.	A	C	.	.	MAF_USDA=2.459
NC_035084.1	21342646	.	A	C	.	.	MAF_INRAE=30.38;MAF_USDA=28.235
NC_035084.1	21342680	.	C	T	.	.	MAF_USDA=5.738
NC_035084.1	21342789	.	T	G	.	.	MAF_USDA=2.459
NC_035084.1	21342877	.	G	A	.	.	MAF_USDA=6.25
NC_035084.1	21342880	.	C	T	.	.	MAF_USDA=6.25
NC_035084.1	21342882	.	T	C	.	.	MAF_INRAE=29.747;MAF_USDA=28.824
NC_035084.1	21342907	.	C	A	.	.	MAF_INRAE=29.747;MAF_USDA=27.647
NC_035084.1	21343058	.	A	G	.	.	MAF_USDA=1.639
NC_035084.1	21343059	.	C	G	.	.	MAF_INRAE=36.709;MAF_USDA=4.098
NC_035084.1	21343063	.	C	T	.	.	MAF_INRAE=15.833;MAF_USDA=28.235
NC_035084.1	21343118	.	C	A	.	.	MAF_USDA=2.459
NC_035084.1	21343154	.	C	T	.	.	MAF_INRAE=29.747;MAF_USDA=28.824
NC_035084.1	21343253	.	A	T	.	.	MAF_INRAE=29.747;MAF_USDA=32.941
NC_035084.1	21343256	.	A	C	.	.	MAF_INRAE=15.833;MAF_USDA=32.353
NC_035084.1	21343275	.	T	C	.	.	MAF_USDA=8.197
NC_035084.1	21343276	.	C	T	.	.	MAF_USDA=6.557
NC_035084.1	21343281	.	T	C	.	.	MAF_INRAE=31.579;MAF_USDA=2.459
NC_035084.1	21343286	.	T	C	.	.	MAF_INRAE=29.747;MAF_USDA=32.941
NC_035084.1	21343289	.	T	G	.	.	MAF_INRAE=15.833;MAF_USDA=32.941
NC_035084.1	21343296	.	A	G	.	.	MAF_INRAE=29.747;MAF_USDA=33.529
NC_035084.1	21343301	.	A	T	.	.	MAF_USDA=5.738
NC_035084.1	21343302	.	A	T	.	.	MAF_USDA=6.557
NC_035084.1	21343303	.	G	A	.	.	MAF_USDA=7.377
NC_035084.1	21343307	.	C	G	.	.	MAF_USDA=5.738
NC_035084.1	21343311	.	A	G	.	.	MAF_USDA=2.459
NC_035084.1	21343318	.	G	T	.	.	MAF_USDA=5.738
NC_035084.1	21343326	.	A	T	.	.	MAF_USDA=5.738
NC_035084.1	21343329	.	A	T	.	.	MAF_INRAE=7.5
NC_035084.1	21343353	.	G	A	.	.	MAF_USDA=5.738
NC_035084.1	21343356	.	A	T	.	.	MAF_USDA=4.098
NC_035084.1	21343368	.	A	T	.	.	MAF_USDA=4.118
NC_035084.1	21343425	.	T	C	.	.	MAF_INRAE=29.747;MAF_USDA=28.824
NC_035084.1	21343495	.	C	T	.	.	MAF_INRAE=30.38;MAF_USDA=27.647
NC_035084.1	21343497	.	G	T	.	.	MAF_USDA=13.529
NC_035084.1	21343519	.	G	T	.	.	MAF_INRAE=26.316;MAF_USDA=6.557
NC_035084.1	21343582	.	A	C	.	.	MAF_INRAE=30.38;MAF_USDA=28.235
NC_035084.1	21343654	.	G	A	.	.	MAF_INRAE=29.114;MAF_USDA=28.235
NC_035084.1	21343683	.	G	A	.	.	MAF_USDA=11.176
NC_035084.1	21343740	.	C	T	.	.	MAF_INRAE=25.833
NC_035084.1	21343777	.	A	C	.	.	MAF_USDA=3.279
NC_035084.1	21343825	.	C	A	.	.	MAF_INRAE=7.5
NC_035084.1	21343911	.	A	C	.	.	MAF_USDA=4.167
NC_035084.1	21343915	.	A	T	.	.	MAF_USDA=10.588
NC_035084.1	21343923	.	C	T	.	.	MAF_INRAE=29.747;MAF_USDA=27.976
NC_035084.1	21343927	.	T	A	.	.	MAF_USDA=3.333
NC_035084.1	21344069	.	A	C	.	.	MAF_INRAE=29.747;MAF_USDA=28.235
NC_035084.1	21344101	.	T	G	.	.	MAF_USDA=1.639
NC_035084.1	21344169	.	C	A	.	.	MAF_USDA=1.639
NC_035084.1	21344215	.	G	T	.	.	MAF_INRAE=1.667
NC_035084.1	21344292	.	C	A	.	.	MAF_INRAE=29.747;MAF_USDA=28.235
NC_035084.1	21344394	.	C	A	.	.	MAF_USDA=6.25
NC_035084.1	21344584	.	C	T	.	.	MAF_INRAE=31.579;MAF_USDA=2.459
NC_035084.1	21344593	.	C	T	.	.	MAF_INRAE=29.747;MAF_USDA=28.824
NC_035084.1	21344647	.	A	T	.	.	MAF_INRAE=9.167;MAF_USDA=3.279
NC_035084.1	21344652	.	C	T	.	.	MAF_USDA=1.639
NC_035084.1	21344669	.	G	A	.	.	MAF_INRAE=30.38;MAF_USDA=32.941
NC_035084.1	21344847	.	A	T	.	.	MAF_USDA=1.639
NC_035084.1	21344848	.	C	T	.	.	MAF_USDA=1.639
NC_035084.1	21344948	.	T	C	.	.	MAF_USDA=1.176
NC_035084.1	21344984	.	C	T	.	.	MAF_INRAE=29.747;MAF_USDA=32.941
NC_035084.1	21345027	.	G	A	.	.	MAF_INRAE=29.747;MAF_USDA=32.941
NC_035084.1	21345150	.	T	G	.	.	MAF_INRAE=21.519
NC_035084.1	21346461	.	G	A	.	.	MAF_USDA=47.917
NC_035084.1	21346479	.	C	T	.	.	MAF_INRAE=31.013
NC_035084.1	21346496	.	A	C	.	.	MAF_USDA=16.667
NC_035084.1	21346511	.	T	C	.	.	MAF_USDA=10.656
NC_035084.1	21346513	.	A	G	.	.	MAF_USDA=8.197
NC_035084.1	21346577	.	T	C	.	.	MAF_USDA=1.639
NC_035084.1	21346741	.	T	C	.	.	MAF_USDA=4.918
NC_035084.1	21346823	.	C	T	.	.	MAF_INRAE=7.5
NC_035084.1	21346863	.	G	C	.	.	MAF_USDA=2.459
NC_035084.1	21346929	.	T	C	.	.	MAF_USDA=4.118
NC_035084.1	21347057	.	G	A	.	.	MAF_USDA=5.882
NC_035084.1	21347132	.	G	A	.	.	MAF_INRAE=5.263;MAF_USDA=4.118
NC_035084.1	21347156	.	G	C	.	.	MAF_USDA=1.176
NC_035084.1	21347210	.	G	A	.	.	MAF_USDA=5.0
NC_035084.1	21347211	.	C	A	.	.	MAF_USDA=5.0
NC_035084.1	21347337	.	T	C	.	.	MAF_INRAE=17.089;MAF_USDA=15.882
NC_035084.1	21347521	.	C	A	.	.	MAF_INRAE=29.747;MAF_USDA=27.059
NC_035084.1	21347546	.	T	G	.	.	MAF_USDA=5.738
NC_035084.1	21347937	.	G	A	.	.	MAF_USDA=4.098
NC_035084.1	21348037	.	A	G	.	.	MAF_USDA=1.639
NC_035084.1	21348043	.	C	T	.	.	MAF_USDA=11.176
NC_035084.1	21348099	.	A	T	.	.	MAF_INRAE=16.456;MAF_USDA=15.882
NC_035084.1	21348121	.	C	T	.	.	MAF_INRAE=10.0
NC_035084.1	21348341	.	T	G	.	.	MAF_USDA=3.279
NC_035084.1	21348418	.	G	A	.	.	MAF_USDA=7.377
NC_035084.1	21348470	.	A	C	.	.	MAF_USDA=1.639
NC_035084.1	21348484	.	G	C	.	.	MAF_USDA=4.918
NC_035084.1	21348603	.	T	A	.	.	MAF_USDA=10.119
NC_035084.1	21348616	.	G	A	.	.	MAF_USDA=4.167
NC_035084.1	21348642	.	C	T	.	.	MAF_USDA=18.75
NC_035084.1	21348665	.	G	T	.	.	MAF_USDA=6.25
NC_035084.1	21348728	.	T	C	.	.	MAF_USDA=18.75
NC_035084.1	21348788	.	A	T	.	.	MAF_INRAE=7.595;MAF_USDA=2.459
NC_035084.1	21348800	.	G	T	.	.	MAF_INRAE=7.595;MAF_USDA=1.639
NC_035084.1	21348807	.	G	A	.	.	MAF_INRAE=29.747;MAF_USDA=36.471
NC_035084.1	21348817	.	A	T	.	.	MAF_INRAE=7.595;MAF_USDA=1.639
NC_035084.1	21348818	.	C	T	.	.	MAF_INRAE=8.333;MAF_USDA=1.639
NC_035084.1	21348827	.	G	T	.	.	MAF_INRAE=7.595;MAF_USDA=2.5
NC_035084.1	21348863	.	A	C	.	.	MAF_USDA=3.279
NC_035084.1	21348875	.	C	T	.	.	MAF_USDA=22.131
NC_035084.1	21349051	.	G	T	.	.	MAF_USDA=1.639
NC_035084.1	21349122	.	C	A	.	.	MAF_USDA=18.452
NC_035084.1	21349180	.	G	T	.	.	MAF_INRAE=5.263;MAF_USDA=3.529
NC_035084.1	21349238	.	A	G	.	.	MAF_INRAE=8.333
NC_035084.1	21349342	.	A	T	.	.	MAF_USDA=2.542
NC_035084.1	21350093	.	G	A	.	.	MAF_USDA=3.333
NC_035084.1	21350115	.	G	T	.	.	MAF_USDA=37.349
NC_035084.1	21350246	.	A	T	.	.	MAF_INRAE=17.5;MAF_USDA=26.471
NC_035084.1	21350276	.	A	C	.	.	MAF_USDA=14.754
NC_035084.1	21350278	.	G	T	.	.	MAF_USDA=14.754
NC_035084.1	21350290	.	G	A	.	.	MAF_USDA=14.754
NC_035084.1	21350308	.	T	C	.	.	MAF_USDA=18.852
NC_035084.1	21350373	.	T	C	.	.	MAF_INRAE=16.456;MAF_USDA=17.059
NC_035084.1	21350389	.	T	A	.	.	MAF_USDA=21.176
NC_035084.1	21350442	.	G	A	.	.	MAF_INRAE=7.5
NC_035084.1	21350464	.	G	A	.	.	MAF_USDA=11.475
NC_035084.1	21350486	.	A	G	.	.	MAF_INRAE=1.667;MAF_USDA=1.639
NC_035084.1	21350534	.	A	C	.	.	MAF_USDA=4.118
NC_035084.1	21350623	.	T	C	.	.	MAF_INRAE=17.089;MAF_USDA=15.882
NC_035084.1	21350625	.	C	T	.	.	MAF_INRAE=5.263;MAF_USDA=3.529
NC_035084.1	21350800	.	G	T	.	.	MAF_USDA=11.176
NC_035084.1	21350821	.	C	T	.	.	MAF_USDA=2.459
NC_035084.1	21350863	.	G	A	.	.	MAF_USDA=1.639
NC_035084.1	21350911	.	G	A	.	.	MAF_INRAE=1.667
NC_035084.1	21350921	.	C	T	.	.	MAF_USDA=10.588
NC_035084.1	21350956	.	C	T	.	.	MAF_USDA=2.459
NC_035084.1	21350985	.	T	C	.	.	MAF_USDA=18.824
NC_035084.1	21350994	.	A	G	.	.	MAF_INRAE=16.456;MAF_USDA=16.471
NC_035084.1	21351098	.	G	C	.	.	MAF_USDA=21.176
NC_035084.1	21351110	.	A	G	.	.	MAF_USDA=17.647
NC_035084.1	21351160	.	T	C	.	.	MAF_USDA=18.235
NC_035084.1	21351222	.	C	T	.	.	MAF_INRAE=31.579;MAF_USDA=2.459
NC_035084.1	21351287	.	C	G	.	.	MAF_USDA=21.765
NC_035084.1	21351309	.	G	A	.	.	MAF_USDA=21.765
NC_035084.1	21351333	.	A	T	.	.	MAF_USDA=5.738
NC_035084.1	21351409	.	T	G	.	.	MAF_INRAE=8.861;MAF_USDA=7.377
NC_035084.1	21351602	.	T	C	.	.	MAF_INRAE=29.747;MAF_USDA=28.235
NC_035084.1	21351678	.	T	A	.	.	MAF_USDA=31.765
NC_035084.1	21351695	.	T	A	.	.	MAF_USDA=4.167
NC_035084.1	21351729	.	A	G	.	.	MAF_USDA=32.941
NC_035084.1	21351738	.	C	T	.	.	MAF_USDA=10.0
NC_035084.1	21351748	.	G	A	.	.	MAF_INRAE=7.5
NC_035084.1	21351767	.	G	A	.	.	MAF_USDA=18.235
NC_035084.1	21351790	.	C	T	.	.	MAF_INRAE=29.747;MAF_USDA=17.647
NC_035084.1	21351844	.	C	T	.	.	MAF_INRAE=8.333
NC_035084.1	21351849	.	G	C	.	.	MAF_USDA=1.639
NC_035084.1	21351870	.	G	C	.	.	MAF_USDA=4.098
NC_035084.1	21351935	.	A	C	.	.	MAF_USDA=4.167
NC_035084.1	21352033	.	G	A	.	.	MAF_USDA=13.115
NC_035084.1	21352058	.	T	C	.	.	MAF_USDA=15.294
NC_035084.1	21352152	.	T	G	.	.	MAF_USDA=17.213
NC_035084.1	21352195	.	G	A	.	.	MAF_USDA=1.639
NC_035084.1	21352202	.	C	G	.	.	MAF_INRAE=37.342;MAF_USDA=22.941
NC_035084.1	21352222	.	C	G	.	.	MAF_USDA=1.639
NC_035084.1	21352226	.	C	A	.	.	MAF_USDA=1.639
NC_035084.1	21352304	.	T	A	.	.	MAF_INRAE=29.747;MAF_USDA=28.235
NC_035084.1	21352310	.	A	T	.	.	MAF_USDA=3.279
NC_035084.1	21352313	.	A	G	.	.	MAF_USDA=6.25
NC_035084.1	21352474	.	A	G	.	.	MAF_USDA=4.098
NC_035084.1	21352560	.	A	T	.	.	MAF_USDA=1.639
NC_035084.1	21352565	.	A	T	.	.	MAF_USDA=32.353
NC_035084.1	21352670	.	C	A	.	.	MAF_USDA=4.118
NC_035084.1	21352752	.	C	T	.	.	MAF_USDA=15.882
NC_035084.1	21352802	.	C	T	.	.	MAF_USDA=3.279
NC_035084.1	21352836	.	G	A	.	.	MAF_USDA=16.471
NC_035084.1	21352879	.	G	A	.	.	MAF_USDA=32.353
NC_035084.1	21352940	.	C	A	.	.	MAF_USDA=4.098
NC_035084.1	21352952	.	C	T	.	.	MAF_USDA=22.917
NC_035084.1	21353184	.	T	C	.	.	MAF_USDA=4.167
NC_035084.1	21353499	.	G	A	.	.	MAF_USDA=3.279
NC_035084.1	21353752	.	C	T	.	.	MAF_INRAE=31.013;MAF_USDA=37.5
NC_035084.1	21353766	.	T	G	.	.	MAF_USDA=4.098
NC_035084.1	21353853	.	C	T	.	.	MAF_USDA=4.167
NC_035084.1	21353999	.	G	T	.	.	MAF_USDA=4.706
NC_035084.1	21354099	.	A	G	.	.	MAF_USDA=31.765
NC_035084.1	21354253	.	G	T	.	.	MAF_INRAE=16.456;MAF_USDA=16.667
NC_035084.1	21354294	.	G	A	.	.	MAF_INRAE=1.667;MAF_USDA=1.639
NC_035084.1	21354348	.	G	T	.	.	MAF_USDA=36.066
NC_035084.1	21354493	.	T	C	.	.	MAF_INRAE=31.646;MAF_USDA=27.059
NC_035084.1	21354545	.	C	T	.	.	MAF_USDA=3.279
NC_035084.1	21354613	.	T	C	.	.	MAF_USDA=12.5
NC_035084.1	21354750	.	G	A	.	.	MAF_USDA=31.176
NC_035084.1	21354774	.	G	T	.	.	MAF_USDA=4.118
NC_035084.1	21354785	.	G	T	.	.	MAF_INRAE=7.5
NC_035084.1	21354796	.	T	A	.	.	MAF_USDA=30.588
NC_035084.1	21354819	.	T	C	.	.	MAF_USDA=31.176
NC_035084.1	21354828	.	G	A	.	.	MAF_USDA=2.459
NC_035084.1	21354862	.	C	A	.	.	MAF_USDA=4.918
NC_035084.1	21354863	.	A	G	.	.	MAF_USDA=2.459
NC_035084.1	21354866	.	C	G	.	.	MAF_USDA=2.459
NC_035084.1	21354891	.	A	G	.	.	MAF_USDA=31.176
NC_035084.1	21355000	.	C	A	.	.	MAF_INRAE=5.263;MAF_USDA=4.118
NC_035084.1	21355052	.	A	G	.	.	MAF_INRAE=24.684;MAF_USDA=28.235
NC_035084.1	21355101	.	A	T	.	.	MAF_INRAE=29.747;MAF_USDA=14.583
NC_035084.1	21355102	.	A	C	.	.	MAF_INRAE=15.833;MAF_USDA=14.583
NC_035084.1	21355104	.	A	C	.	.	MAF_INRAE=15.833;MAF_USDA=14.583
NC_035084.1	21355221	.	C	G	.	.	MAF_USDA=3.279
NC_035084.1	21355416	.	G	A	.	.	MAF_USDA=3.279
NC_035084.1	21355595	.	A	C	.	.	MAF_USDA=28.824
NC_035084.1	21355723	.	G	A	.	.	MAF_INRAE=30.38;MAF_USDA=38.824
NC_035084.1	21355769	.	C	T	.	.	MAF_USDA=32.941
NC_035084.1	21355787	.	T	A	.	.	MAF_USDA=4.098
NC_035084.1	21355925	.	C	A	.	.	MAF_USDA=29.412
NC_035084.1	21355973	.	A	G	.	.	MAF_USDA=1.176
NC_035084.1	21356007	.	A	C	.	.	MAF_USDA=1.639
NC_035084.1	21356023	.	C	T	.	.	MAF_USDA=2.459
NC_035084.1	21356052	.	C	T	.	.	MAF_USDA=30.588
NC_035084.1	21356118	.	T	A	.	.	MAF_USDA=28.824
NC_035084.1	21356151	.	T	G	.	.	MAF_USDA=31.176
NC_035084.1	21356230	.	T	G	.	.	MAF_USDA=10.588
NC_035084.1	21356321	.	A	T	.	.	MAF_USDA=22.917
NC_035084.1	21356341	.	G	A	.	.	MAF_INRAE=29.747;MAF_USDA=40.588
NC_035084.1	21356400	.	A	T	.	.	MAF_USDA=3.279
NC_035084.1	21356408	.	C	G	.	.	MAF_USDA=31.176
NC_035084.1	21356425	.	C	T	.	.	MAF_INRAE=7.5
NC_035084.1	21356432	.	C	G	.	.	MAF_USDA=32.353
NC_035084.1	21356559	.	T	C	.	.	MAF_USDA=32.353
NC_035084.1	21356607	.	A	G	.	.	MAF_USDA=32.353
NC_035084.1	21356762	.	G	A	.	.	MAF_USDA=1.176
NC_035084.1	21356774	.	G	C	.	.	MAF_INRAE=5.263;MAF_USDA=8.333
NC_035084.1	21356900	.	C	T	.	.	MAF_USDA=1.176
NC_035084.1	21356902	.	C	T	.	.	MAF_USDA=32.353
NC_035084.1	21357319	.	C	T	.	.	MAF_INRAE=29.747;MAF_USDA=40.0
NC_035084.1	21357340	.	T	C	.	.	MAF_USDA=31.765
NC_035084.1	21357381	.	G	A	.	.	MAF_USDA=2.459
NC_035084.1	21357387	.	C	T	.	.	MAF_INRAE=26.316;MAF_USDA=7.377
NC_035084.1	21357388	.	G	T	.	.	MAF_USDA=9.412
NC_035084.1	21357580	.	G	T	.	.	MAF_USDA=4.918
NC_035084.1	21357738	.	C	T	.	.	MAF_USDA=2.353
NC_035084.1	21357789	.	C	A	.	.	MAF_USDA=2.353
NC_035084.1	21357908	.	G	A	.	.	MAF_USDA=31.765
NC_035084.1	21357931	.	A	G	.	.	MAF_INRAE=10.127;MAF_USDA=8.197
NC_035084.1	21357933	.	A	G	.	.	MAF_INRAE=10.0;MAF_USDA=24.118
NC_035084.1	21358114	.	G	A	.	.	MAF_USDA=4.706
NC_035084.1	21358217	.	T	G	.	.	MAF_USDA=30.588
NC_035084.1	21358600	.	C	T	.	.	MAF_USDA=2.459
NC_035084.1	21358641	.	C	A	.	.	MAF_USDA=4.167
NC_035084.1	21358717	.	T	C	.	.	MAF_USDA=2.459
NC_035084.1	21358753	.	C	T	.	.	MAF_INRAE=30.38;MAF_USDA=27.647
NC_035084.1	21358756	.	A	C	.	.	MAF_USDA=32.353
NC_035084.1	21358780	.	G	C	.	.	MAF_USDA=4.918
NC_035084.1	21358790	.	G	A	.	.	MAF_USDA=4.706
NC_035084.1	21358810	.	T	A	.	.	MAF_USDA=4.706
NC_035084.1	21358900	.	T	C	.	.	MAF_INRAE=7.5
NC_035084.1	21359065	.	G	A	.	.	MAF_USDA=16.471
NC_035084.1	21359105	.	T	A	.	.	MAF_USDA=4.098
NC_035084.1	21359112	.	G	A	.	.	MAF_INRAE=9.167;MAF_USDA=4.098
NC_035084.1	21359145	.	A	T	.	.	MAF_USDA=5.882
NC_035084.1	21359146	.	C	A	.	.	MAF_USDA=5.882
NC_035084.1	21359147	.	G	A	.	.	MAF_USDA=11.176
NC_035084.1	21359225	.	A	T	.	.	MAF_USDA=32.353
NC_035084.1	21359268	.	C	T	.	.	MAF_USDA=31.765
NC_035084.1	21359520	.	C	T	.	.	MAF_INRAE=7.5
NC_035084.1	21359551	.	T	A	.	.	MAF_USDA=3.279
NC_035084.1	21359659	.	A	G	.	.	MAF_INRAE=24.051;MAF_USDA=30.0
NC_035084.1	21359988	.	G	T	.	.	MAF_INRAE=31.579
NC_035084.1	21360010	.	A	G	.	.	MAF_INRAE=22.152
NC_035084.1	21360181	.	C	A	.	.	MAF_USDA=9.836
NC_035084.1	21360289	.	C	T	.	.	MAF_INRAE=1.667;MAF_USDA=14.118
NC_035084.1	21360328	.	C	A	.	.	MAF_INRAE=25.949;MAF_USDA=25.882
NC_035084.1	21360330	.	G	C	.	.	MAF_INRAE=10.833;MAF_USDA=25.294
NC_035084.1	21360392	.	A	T	.	.	MAF_INRAE=1.667
NC_035084.1	21360394	.	A	T	.	.	MAF_USDA=10.417
NC_035084.1	21360397	.	T	A	.	.	MAF_INRAE=10.0;MAF_USDA=39.583
NC_035084.1	21360400	.	A	T	.	.	MAF_USDA=10.417
NC_035084.1	21360447	.	G	C	.	.	MAF_INRAE=10.0;MAF_USDA=23.81
NC_035084.1	21360453	.	A	T	.	.	MAF_USDA=10.417
NC_035084.1	21360488	.	A	C	.	.	MAF_INRAE=25.316;MAF_USDA=26.19
NC_035084.1	21360489	.	G	T	.	.	MAF_INRAE=1.667;MAF_USDA=38.235
NC_035084.1	21360499	.	G	T	.	.	MAF_INRAE=7.5
NC_035084.1	21360515	.	T	C	.	.	MAF_USDA=10.0
NC_035084.1	21360546	.	T	C	.	.	MAF_INRAE=1.667;MAF_USDA=37.647
NC_035084.1	21360585	.	T	C	.	.	MAF_INRAE=31.579;MAF_USDA=2.459
NC_035084.1	21360703	.	C	G	.	.	MAF_USDA=3.279
NC_035084.1	21360787	.	G	C	.	.	MAF_INRAE=8.333;MAF_USDA=32.353
NC_035084.1	21360788	.	T	C	.	.	MAF_USDA=5.882
NC_035084.1	21360825	.	G	A	.	.	MAF_USDA=6.471
NC_035084.1	21360916	.	C	A	.	.	MAF_USDA=9.836
NC_035084.1	21360917	.	T	C	.	.	MAF_INRAE=7.5
NC_035084.1	21360919	.	C	T	.	.	MAF_USDA=1.639
NC_035084.1	21360968	.	C	A	.	.	MAF_INRAE=7.5
NC_035084.1	21360972	.	A	T	.	.	MAF_INRAE=5.263;MAF_USDA=7.059
NC_035084.1	21361130	.	G	A	.	.	MAF_INRAE=7.5
NC_035084.1	21361192	.	C	G	.	.	MAF_INRAE=44.937;MAF_USDA=23.214
NC_035084.1	21361196	.	A	C	.	.	MAF_INRAE=10.0;MAF_USDA=26.19
NC_035084.1	21361202	.	A	G	.	.	MAF_USDA=1.639
NC_035084.1	21361286	.	G	A	.	.	MAF_INRAE=31.579;MAF_USDA=1.639
NC_035084.1	21361446	.	C	T	.	.	MAF_USDA=3.279
NC_035084.1	21361652	.	T	A	.	.	MAF_INRAE=8.333;MAF_USDA=25.0
NC_035084.1	21361663	.	G	A	.	.	MAF_INRAE=10.833
NC_035084.1	21361782	.	A	T	.	.	MAF_USDA=9.412
NC_035084.1	21361817	.	C	A	.	.	MAF_INRAE=17.722;MAF_USDA=14.706
NC_035084.1	21361919	.	G	A	.	.	MAF_INRAE=31.013;MAF_USDA=26.471
NC_035084.1	21361925	.	C	T	.	.	MAF_INRAE=7.5
NC_035084.1	21361986	.	T	C	.	.	MAF_INRAE=1.667;MAF_USDA=3.279
NC_035084.1	21362013	.	G	T	.	.	MAF_USDA=9.016
NC_035084.1	21362064	.	T	A	.	.	MAF_USDA=4.706
NC_035084.1	21362081	.	G	A	.	.	MAF_USDA=1.639
NC_035084.1	21362117	.	T	C	.	.	MAF_USDA=1.639
NC_035084.1	21362146	.	C	T	.	.	MAF_INRAE=25.316;MAF_USDA=27.647
NC_035084.1	21362209	.	A	T	.	.	MAF_INRAE=8.333;MAF_USDA=2.459
NC_035084.1	21362210	.	T	G	.	.	MAF_INRAE=8.333;MAF_USDA=2.459
NC_035084.1	21362225	.	C	T	.	.	MAF_USDA=4.118
NC_035084.1	21362273	.	A	C	.	.	MAF_INRAE=25.316;MAF_USDA=40.0
NC_035084.1	21362342	.	T	C	.	.	MAF_INRAE=24.051;MAF_USDA=28.824
NC_035084.1	21362390	.	G	A	.	.	MAF_INRAE=25.316;MAF_USDA=41.176
NC_035084.1	21362431	.	A	T	.	.	MAF_USDA=11.176
NC_035084.1	21362474	.	T	G	.	.	MAF_INRAE=25.316;MAF_USDA=30.588
NC_035084.1	21362481	.	T	C	.	.	MAF_USDA=1.639
NC_035084.1	21362484	.	A	G	.	.	MAF_USDA=2.941
NC_035084.1	21362489	.	T	G	.	.	MAF_USDA=3.279
NC_035084.1	21362492	.	G	A	.	.	MAF_USDA=9.412
NC_035084.1	21362506	.	C	A	.	.	MAF_USDA=1.639
NC_035084.1	21362532	.	T	C	.	.	MAF_USDA=2.941
NC_035084.1	21362693	.	G	A	.	.	MAF_USDA=25.0
NC_035084.1	21362817	.	C	T	.	.	MAF_USDA=3.39
NC_035084.1	21363354	.	T	C	.	.	MAF_USDA=32.353
NC_035084.1	21363394	.	T	G	.	.	MAF_USDA=2.459
NC_035084.1	21363493	.	C	T	.	.	MAF_INRAE=7.595
NC_035084.1	21363553	.	T	C	.	.	MAF_USDA=35.294
NC_035084.1	21363660	.	C	T	.	.	MAF_USDA=10.417
NC_035084.1	21363661	.	A	C	.	.	MAF_USDA=49.412
NC_035084.1	21363662	.	G	C	.	.	MAF_USDA=49.412
NC_035084.1	21363730	.	G	A	.	.	MAF_INRAE=7.595
NC_035084.1	21363779	.	C	T	.	.	MAF_INRAE=23.418;MAF_USDA=22.353
NC_035084.1	21363824	.	G	A	.	.	MAF_USDA=4.918
NC_035084.1	21364175	.	C	A	.	.	MAF_USDA=2.459
NC_035084.1	21364203	.	A	T	.	.	MAF_USDA=3.279
NC_035084.1	21364210	.	A	G	.	.	MAF_INRAE=26.316;MAF_USDA=17.213
NC_035084.1	21364265	.	T	G	.	.	MAF_INRAE=17.089;MAF_USDA=20.0
NC_035084.1	21364366	.	T	C	.	.	MAF_INRAE=29.114;MAF_USDA=40.0
NC_035084.1	21364491	.	T	C	.	.	MAF_USDA=8.824
NC_035084.1	21364540	.	G	A	.	.	MAF_USDA=8.824
NC_035084.1	21364573	.	A	G	.	.	MAF_USDA=5.294
NC_035084.1	21364581	.	C	A	.	.	MAF_INRAE=31.013;MAF_USDA=24.118
NC_035084.1	21364602	.	G	A	.	.	MAF_USDA=5.738
NC_035084.1	21364605	.	A	C	.	.	MAF_USDA=4.918
NC_035084.1	21364612	.	G	A	.	.	MAF_USDA=6.557
NC_035084.1	21364658	.	T	C	.	.	MAF_USDA=1.639
NC_035084.1	21364701	.	G	T	.	.	MAF_USDA=15.882
NC_035084.1	21364703	.	C	T	.	.	MAF_USDA=1.176
NC_035084.1	21364730	.	C	T	.	.	MAF_USDA=4.918
NC_035084.1	21364772	.	C	A	.	.	MAF_INRAE=14.557;MAF_USDA=17.059
NC_035084.1	21364879	.	A	G	.	.	MAF_USDA=5.738
NC_035084.1	21365042	.	T	C	.	.	MAF_INRAE=26.316;MAF_USDA=12.295
NC_035084.1	21365043	.	G	A	.	.	MAF_USDA=9.016
NC_035084.1	21365056	.	C	A	.	.	MAF_USDA=6.557
NC_035084.1	21365126	.	A	C	.	.	MAF_INRAE=29.747;MAF_USDA=37.5
NC_035084.1	21365253	.	T	A	.	.	MAF_USDA=2.459
NC_035084.1	21365337	.	G	C	.	.	MAF_INRAE=15.19;MAF_USDA=22.951
NC_035084.1	21365382	.	T	G	.	.	MAF_USDA=4.706
NC_035084.1	21365758	.	T	A	.	.	MAF_INRAE=31.013;MAF_USDA=25.294
NC_035084.1	21365838	.	G	A	.	.	MAF_INRAE=31.013;MAF_USDA=24.706
NC_035084.1	21365882	.	G	A	.	.	MAF_USDA=8.197
NC_035084.1	21365919	.	T	A	.	.	MAF_INRAE=31.013;MAF_USDA=25.294
NC_035084.1	21366037	.	G	A	.	.	MAF_USDA=3.279
NC_035084.1	21366048	.	C	A	.	.	MAF_USDA=10.417
NC_035084.1	21366166	.	T	A	.	.	MAF_USDA=8.333
NC_035084.1	21366169	.	G	C	.	.	MAF_USDA=8.333
NC_035084.1	21366170	.	G	A	.	.	MAF_USDA=8.333
NC_035084.1	21366202	.	C	A	.	.	MAF_USDA=3.279
NC_035084.1	21366206	.	T	C	.	.	MAF_USDA=4.918
NC_035084.1	21366278	.	C	T	.	.	MAF_INRAE=22.5
NC_035084.1	21366368	.	A	T	.	.	MAF_USDA=10.417
NC_035084.1	21366476	.	G	A	.	.	MAF_INRAE=8.333
NC_035084.1	21366493	.	T	C	.	.	MAF_USDA=3.279
NC_035084.1	21366545	.	C	T	.	.	MAF_USDA=13.529
NC_035084.1	21366562	.	C	A	.	.	MAF_USDA=9.016
NC_035084.1	21366579	.	C	T	.	.	MAF_INRAE=31.013;MAF_USDA=25.882
NC_035084.1	21366725	.	G	A	.	.	MAF_INRAE=31.646;MAF_USDA=25.294
NC_035084.1	21366733	.	G	T	.	.	MAF_USDA=4.098
NC_035084.1	21366829	.	G	A	.	.	MAF_USDA=4.706
NC_035084.1	21366835	.	T	G	.	.	MAF_INRAE=26.316;MAF_USDA=9.016
NC_035084.1	21366918	.	G	A	.	.	MAF_USDA=1.765
NC_035084.1	21366954	.	G	A	.	.	MAF_INRAE=31.013;MAF_USDA=24.118
NC_035084.1	21366955	.	C	T	.	.	MAF_INRAE=17.5;MAF_USDA=24.706
NC_035084.1	21367009	.	G	T	.	.	MAF_USDA=4.918
NC_035084.1	21367082	.	C	T	.	.	MAF_INRAE=16.456;MAF_USDA=33.529
NC_035084.1	21367083	.	G	A	.	.	MAF_INRAE=7.595;MAF_USDA=6.557
NC_035084.1	21367140	.	T	C	.	.	MAF_INRAE=13.291;MAF_USDA=29.167
NC_035084.1	21367147	.	T	C	.	.	MAF_USDA=10.417
NC_035084.1	21367183	.	G	A	.	.	MAF_USDA=1.639
NC_035084.1	21367189	.	A	G	.	.	MAF_USDA=18.824
NC_035084.1	21367206	.	G	T	.	.	MAF_USDA=2.459
NC_035084.1	21367208	.	G	T	.	.	MAF_USDA=2.459
NC_035084.1	21367218	.	A	T	.	.	MAF_USDA=2.459
NC_035084.1	21367360	.	G	A	.	.	MAF_USDA=1.639
NC_035084.1	21367411	.	G	A	.	.	MAF_USDA=3.279
NC_035084.1	21367442	.	T	G	.	.	MAF_INRAE=38.608;MAF_USDA=24.118
NC_035084.1	21367466	.	A	T	.	.	MAF_USDA=46.471
NC_035084.1	21367491	.	G	A	.	.	MAF_USDA=33.333
NC_035084.1	21367575	.	T	A	.	.	MAF_USDA=50.0
NC_035084.1	21367741	.	C	T	.	.	MAF_INRAE=13.291;MAF_USDA=26.471
NC_035084.1	21367777	.	T	C	.	.	MAF_INRAE=13.291;MAF_USDA=27.381
NC_035084.1	21367783	.	G	T	.	.	MAF_INRAE=31.013;MAF_USDA=23.81
NC_035084.1	21367807	.	A	G	.	.	MAF_INRAE=13.291;MAF_USDA=27.059
NC_035084.1	21367818	.	G	T	.	.	MAF_INRAE=17.722;MAF_USDA=47.647
NC_035084.1	21367823	.	G	A	.	.	MAF_USDA=3.279
NC_035084.1	21367825	.	C	A	.	.	MAF_USDA=3.279
NC_035084.1	21367921	.	C	A	.	.	MAF_INRAE=16.456;MAF_USDA=25.882
NC_035084.1	21367927	.	C	T	.	.	MAF_USDA=1.667
NC_035084.1	21367928	.	G	A	.	.	MAF_USDA=4.167
NC_035084.1	21367971	.	C	T	.	.	MAF_USDA=6.557
NC_035084.1	21368002	.	T	A	.	.	MAF_USDA=3.279
NC_035084.1	21368026	.	C	A	.	.	MAF_INRAE=31.579;MAF_USDA=1.639
NC_035084.1	21368140	.	C	T	.	.	MAF_USDA=1.639
NC_035084.1	21368145	.	A	T	.	.	MAF_USDA=3.279
NC_035084.1	21368147	.	G	T	.	.	MAF_INRAE=6.962;MAF_USDA=24.706
NC_035084.1	21368212	.	G	A	.	.	MAF_INRAE=6.962;MAF_USDA=12.295
NC_035084.1	21368222	.	G	A	.	.	MAF_INRAE=16.456;MAF_USDA=9.412
NC_035084.1	21368225	.	A	C	.	.	MAF_USDA=3.279
NC_035084.1	21368260	.	T	G	.	.	MAF_INRAE=16.456;MAF_USDA=25.882
NC_035084.1	21368309	.	C	A	.	.	MAF_USDA=11.765
NC_035084.1	21368326	.	A	C	.	.	MAF_USDA=1.639
NC_035084.1	21368355	.	A	G	.	.	MAF_INRAE=8.228;MAF_USDA=22.5
NC_035084.1	21368393	.	C	T	.	.	MAF_INRAE=5.263;MAF_USDA=3.529
NC_035084.1	21368422	.	C	T	.	.	MAF_USDA=9.524
NC_035084.1	21368447	.	A	G	.	.	MAF_INRAE=32.278;MAF_USDA=24.118
NC_035084.1	21368470	.	A	C	.	.	MAF_INRAE=5.263;MAF_USDA=8.333
NC_035084.1	21368504	.	A	G	.	.	MAF_USDA=5.738
NC_035084.1	21368509	.	T	G	.	.	MAF_INRAE=1.667
NC_035084.1	21368521	.	G	A	.	.	MAF_INRAE=8.861;MAF_USDA=27.083
NC_035084.1	21368550	.	A	G	.	.	MAF_INRAE=15.19;MAF_USDA=6.471
NC_035084.1	21368563	.	G	A	.	.	MAF_USDA=3.279
NC_035084.1	21368590	.	C	T	.	.	MAF_INRAE=23.418;MAF_USDA=22.353
NC_035084.1	21368598	.	T	G	.	.	MAF_USDA=2.459
NC_035084.1	21368601	.	A	C	.	.	MAF_INRAE=26.316;MAF_USDA=9.016
NC_035084.1	21368849	.	G	A	.	.	MAF_USDA=9.016
NC_035084.1	21368872	.	G	A	.	.	MAF_INRAE=1.667
NC_035084.1	21368883	.	G	A	.	.	MAF_INRAE=5.263;MAF_USDA=3.529
NC_035084.1	21368972	.	G	A	.	.	MAF_INRAE=31.013;MAF_USDA=24.118
NC_035084.1	21369141	.	A	T	.	.	MAF_USDA=4.098
NC_035084.1	21369153	.	G	T	.	.	MAF_INRAE=5.263;MAF_USDA=7.647
NC_035084.1	21369179	.	T	C	.	.	MAF_INRAE=5.263;MAF_USDA=15.882
NC_035084.1	21369208	.	T	G	.	.	MAF_INRAE=31.013;MAF_USDA=15.574
NC_035084.1	21369232	.	A	T	.	.	MAF_INRAE=29.747;MAF_USDA=35.294
NC_035084.1	21369380	.	C	T	.	.	MAF_INRAE=31.646;MAF_USDA=25.294
NC_035084.1	21369425	.	C	T	.	.	MAF_INRAE=26.316;MAF_USDA=10.656
NC_035084.1	21369428	.	G	A	.	.	MAF_INRAE=31.013;MAF_USDA=23.529
NC_035084.1	21369487	.	A	C	.	.	MAF_INRAE=31.013;MAF_USDA=24.118
NC_035084.1	21369494	.	G	T	.	.	MAF_USDA=18.75
NC_035084.1	21369509	.	G	A	.	.	MAF_INRAE=17.5;MAF_USDA=50.0
NC_035084.1	21369535	.	G	T	.	.	MAF_USDA=3.279
NC_035084.1	21369576	.	A	C	.	.	MAF_USDA=1.639
NC_035084.1	21369649	.	G	T	.	.	MAF_INRAE=15.19;MAF_USDA=3.333
NC_035084.1	21369713	.	G	A	.	.	MAF_USDA=5.085
NC_035084.1	21369760	.	G	A	.	.	MAF_USDA=2.5
NC_035084.1	21369777	.	A	C	.	.	MAF_INRAE=29.114;MAF_USDA=37.647
NC_035084.1	21369795	.	T	C	.	.	MAF_INRAE=1.667
NC_035084.1	21369909	.	G	A	.	.	MAF_USDA=1.639
NC_035084.1	21369910	.	C	A	.	.	MAF_USDA=1.639
NC_035084.1	21370004	.	A	T	.	.	MAF_INRAE=31.013;MAF_USDA=26.471
NC_035084.1	21370015	.	A	C	.	.	MAF_INRAE=7.5;MAF_USDA=8.197
NC_035084.1	21370019	.	C	T	.	.	MAF_INRAE=27.215;MAF_USDA=32.353
NC_035084.1	21370146	.	A	G	.	.	MAF_USDA=2.459
NC_035084.1	21370157	.	G	A	.	.	MAF_USDA=2.459
NC_035084.1	21370185	.	G	A	.	.	MAF_INRAE=10.0
NC_035084.1	21370201	.	T	A	.	.	MAF_INRAE=5.263;MAF_USDA=10.0
NC_035084.1	21370349	.	G	A	.	.	MAF_USDA=9.016
NC_035084.1	21370364	.	G	A	.	.	MAF_INRAE=10.0
NC_035084.1	21370441	.	A	T	.	.	MAF_INRAE=5.263;MAF_USDA=3.279
NC_035084.1	21370515	.	AAT	AAG	.	.	MAF_USDA=12.5
NC_035084.1	21370517	.	T	G	.	.	MAF_INRAE=5.263
NC_035084.1	21370540	.	C	G	.	.	MAF_USDA=2.083
NC_035084.1	21370582	.	G	T	.	.	MAF_INRAE=17.089;MAF_USDA=20.0
NC_035084.1	21370696	.	T	G	.	.	MAF_USDA=9.016
NC_035084.1	21370722	.	C	A	.	.	MAF_INRAE=5.263;MAF_USDA=2.459
NC_035084.1	21370730	.	G	A	.	.	MAF_USDA=9.016
NC_035084.1	21370742	.	A	G	.	.	MAF_INRAE=5.263;MAF_USDA=4.118
NC_035084.1	21370773	.	T	A	.	.	MAF_USDA=2.459
NC_035084.1	21370866	.	A	T	.	.	MAF_INRAE=31.013;MAF_USDA=23.529
NC_035084.1	21370881	.	C	T	.	.	MAF_INRAE=31.646;MAF_USDA=25.882
NC_035084.1	21370905	.	G	A	.	.	MAF_USDA=7.059
NC_035084.1	21370946	.	G	A	.	.	MAF_INRAE=1.667;MAF_USDA=2.459
NC_035084.1	21370989	.	G	A	.	.	MAF_INRAE=31.013;MAF_USDA=50.0
NC_035084.1	21371025	.	G	A	.	.	MAF_INRAE=5.263;MAF_USDA=3.279
NC_035084.1	21371083	.	C	T	.	.	MAF_INRAE=31.013;MAF_USDA=24.706
NC_035084.1	21371084	.	G	A	.	.	MAF_INRAE=1.667
NC_035084.1	21371117	.	A	G	.	.	MAF_USDA=9.016
NC_035084.1	21371132	.	C	T	.	.	MAF_USDA=1.639
NC_035084.1	21371198	.	C	A	.	.	MAF_INRAE=26.316;MAF_USDA=9.016
NC_035084.1	21371239	.	A	G	.	.	MAF_INRAE=5.263;MAF_USDA=15.294
NC_035084.1	21371248	.	A	G	.	.	MAF_USDA=9.016
NC_035084.1	21371255	.	G	C	.	.	MAF_USDA=16.667
NC_035084.1	21371259	.	T	C	.	.	MAF_USDA=10.656
NC_035084.1	21371323	.	A	T	.	.	MAF_INRAE=31.013;MAF_USDA=35.882
NC_035084.1	21371340	.	G	C	.	.	MAF_INRAE=27.215;MAF_USDA=28.824
NC_035084.1	21371364	.	G	A	.	.	MAF_INRAE=29.747;MAF_USDA=47.647
NC_035084.1	21371376	.	G	A	.	.	MAF_USDA=18.75
NC_035084.1	21371387	.	G	A	.	.	MAF_USDA=18.75
NC_035084.1	21371433	.	G	C	.	.	MAF_INRAE=1.667;MAF_USDA=2.459
NC_035084.1	21371480	.	A	G	.	.	MAF_INRAE=12.025;MAF_USDA=25.882
NC_035084.1	21371529	.	G	A	.	.	MAF_USDA=4.098
NC_035084.1	21371539	.	C	T	.	.	MAF_INRAE=31.013;MAF_USDA=24.706
NC_035084.1	21371600	.	G	A	.	.	MAF_INRAE=5.263;MAF_USDA=4.706
NC_035084.1	21371624	.	C	T	.	.	MAF_INRAE=15.19;MAF_USDA=4.098
NC_035084.1	21371668	.	T	C	.	.	MAF_USDA=7.647
NC_035084.1	21371739	.	G	A	.	.	MAF_INRAE=5.263;MAF_USDA=15.294
NC_035084.1	21371806	.	G	A	.	.	MAF_USDA=2.353
NC_035084.1	21371814	.	A	G	.	.	MAF_INRAE=29.747;MAF_USDA=50.0
NC_035084.1	21371837	.	G	A	.	.	MAF_INRAE=5.263;MAF_USDA=4.918
NC_035084.1	21371916	.	T	C	.	.	MAF_INRAE=5.263;MAF_USDA=8.333
NC_035084.1	21371962	.	C	T	.	.	MAF_USDA=4.167
NC_035084.1	21371967	.	T	C	.	.	MAF_INRAE=5.263;MAF_USDA=15.294
NC_035084.1	21371987	.	G	A	.	.	MAF_USDA=7.377
NC_035084.1	21371989	.	G	A	.	.	MAF_INRAE=31.013;MAF_USDA=24.706
NC_035084.1	21372096	.	A	C	.	.	MAF_INRAE=1.667;MAF_USDA=2.459
NC_035084.1	21372133	.	A	T	.	.	MAF_INRAE=1.667;MAF_USDA=2.459
NC_035084.1	21372189	.	C	A	.	.	MAF_INRAE=29.747;MAF_USDA=50.0
NC_035084.1	21372276	.	C	T	.	.	MAF_USDA=2.459
NC_035084.1	21372297	.	C	A	.	.	MAF_USDA=1.639
NC_035084.1	21372304	.	C	A	.	.	MAF_INRAE=31.013;MAF_USDA=24.706
NC_035084.1	21372348	.	T	C	.	.	MAF_INRAE=5.263;MAF_USDA=15.294
NC_035084.1	21372408	.	G	A	.	.	MAF_USDA=6.557
NC_035084.1	21372442	.	T	C	.	.	MAF_USDA=9.016
NC_035084.1	21372500	.	A	T	.	.	MAF_USDA=4.762
NC_035084.1	21372526	.	G	T	.	.	MAF_INRAE=5.263;MAF_USDA=4.237
NC_035084.1	21372550	.	G	A	.	.	MAF_USDA=2.542
NC_035084.1	21372606	.	C	A	.	.	MAF_USDA=2.5
NC_035084.1	21372721	.	G	A	.	.	MAF_USDA=6.557
NC_035084.1	21372822	.	G	A	.	.	MAF_INRAE=15.19;MAF_USDA=4.918
NC_035084.1	21372875	.	A	T	.	.	MAF_USDA=2.353
NC_035084.1	21372883	.	C	T	.	.	MAF_USDA=2.353
NC_035084.1	21372964	.	C	G	.	.	MAF_USDA=9.016
NC_035084.1	21373017	.	T	C	.	.	MAF_INRAE=1.667
NC_035084.1	21373032	.	A	C	.	.	MAF_INRAE=27.215;MAF_USDA=30.0
NC_035084.1	21373054	.	A	C	.	.	MAF_INRAE=29.747;MAF_USDA=45.294
NC_035084.1	21373171	.	C	T	.	.	MAF_INRAE=26.316;MAF_USDA=50.0
NC_035084.1	21373174	.	G	A	.	.	MAF_USDA=3.279
NC_035084.1	21373176	.	G	A	.	.	MAF_USDA=2.459
NC_035084.1	21373185	.	G	A	.	.	MAF_INRAE=12.025;MAF_USDA=26.471
NC_035084.1	21373303	.	C	T	.	.	MAF_INRAE=2.532;MAF_USDA=12.941
NC_035084.1	21373347	.	G	A	.	.	MAF_USDA=6.25
NC_035084.1	21373371	.	C	T	.	.	MAF_USDA=1.639
NC_035084.1	21373388	.	C	T	.	.	MAF_USDA=1.639
NC_035084.1	21373431	.	T	C	.	.	MAF_USDA=4.098
NC_035084.1	21373453	.	AGGC	AGGG	.	.	MAF_USDA=50.0
NC_035084.1	21373480	.	A	G	.	.	MAF_INRAE=5.263;MAF_USDA=4.098
NC_035084.1	21373503	.	G	A	.	.	MAF_USDA=22.917
NC_035084.1	21373537	.	T	G	.	.	MAF_USDA=47.917
NC_035084.1	21373553	.	A	G	.	.	MAF_USDA=45.833
NC_035084.1	21373835	.	G	A	.	.	MAF_USDA=29.167
NC_035084.1	21373841	.	T	A	.	.	MAF_USDA=25.0
NC_035084.1	21373849	.	G	A	.	.	MAF_INRAE=5.263
NC_035084.1	21373859	.	G	A	.	.	MAF_INRAE=36.842;MAF_USDA=27.647
NC_035084.1	21373897	.	C	T	.	.	MAF_INRAE=36.842;MAF_USDA=4.918
NC_035084.1	21373950	.	G	A	.	.	MAF_USDA=5.738
NC_035084.1	21373962	.	T	G	.	.	MAF_USDA=6.034
NC_035084.1	21374053	.	T	A	.	.	MAF_INRAE=26.316;MAF_USDA=22.353
NC_035084.1	21374083	.	G	T	.	.	MAF_USDA=3.279
NC_035084.1	21374100	.	T	A	.	.	MAF_USDA=4.167
NC_035084.1	21374102	.	T	A	.	.	MAF_USDA=4.167
NC_035084.1	21374128	.	G	A	.	.	MAF_INRAE=27.215;MAF_USDA=30.0
NC_035084.1	21374145	.	G	A	.	.	MAF_INRAE=8.333;MAF_USDA=1.639
NC_035084.1	21374150	.	G	A	.	.	MAF_INRAE=5.263;MAF_USDA=3.529
NC_035084.1	21374181	.	G	A	.	.	MAF_INRAE=31.013;MAF_USDA=24.118
NC_035084.1	21374183	.	G	A	.	.	MAF_USDA=11.765
NC_035084.1	21374201	.	T	C	.	.	MAF_USDA=4.098
NC_035084.1	21374308	.	T	A	.	.	MAF_USDA=2.459
NC_035084.1	21374322	.	G	T	.	.	MAF_USDA=2.459
NC_035084.1	21374443	.	G	A	.	.	MAF_USDA=1.176
NC_035084.1	21374487	.	A	G	.	.	MAF_USDA=17.213
NC_035084.1	21374496	.	T	A	.	.	MAF_USDA=8.197
NC_035084.1	21374566	.	T	C	.	.	MAF_USDA=11.176
NC_035084.1	21374596	.	T	C	.	.	MAF_USDA=41.667
NC_035084.1	21374720	.	G	A	.	.	MAF_USDA=20.0
NC_035084.1	21374752	.	G	A	.	.	MAF_USDA=15.294
NC_035084.1	21374754	.	T	A	.	.	MAF_USDA=3.279
NC_035084.1	21374760	.	G	T	.	.	MAF_USDA=1.765
NC_035084.1	21374775	.	C	T	.	.	MAF_INRAE=5.263;MAF_USDA=4.167
NC_035084.1	21374788	.	T	C	.	.	MAF_USDA=6.557
NC_035084.1	21374819	.	A	G	.	.	MAF_USDA=25.882
NC_035084.1	21374821	.	C	A	.	.	MAF_USDA=3.279
NC_035084.1	21374851	.	C	G	.	.	MAF_USDA=4.098
NC_035084.1	21374862	.	T	A	.	.	MAF_USDA=4.098
NC_035084.1	21374883	.	C	T	.	.	MAF_USDA=37.5
NC_035084.1	21374905	.	C	T	.	.	MAF_USDA=4.167
NC_035084.1	21374921	.	T	A	.	.	MAF_USDA=22.917
NC_035084.1	21375061	.	A	C	.	.	MAF_USDA=1.639
NC_035084.1	21375288	.	G	T	.	.	MAF_USDA=6.25
NC_035084.1	21375444	.	T	C	.	.	MAF_USDA=2.459
NC_035084.1	21375721	.	A	G	.	.	MAF_INRAE=5.263;MAF_USDA=3.529
NC_035084.1	21375738	.	C	A	.	.	MAF_USDA=1.639
NC_035084.1	21375749	.	A	T	.	.	MAF_USDA=9.836
NC_035084.1	21375781	.	G	A	.	.	MAF_USDA=2.353
NC_035084.1	21375811	.	G	A	.	.	MAF_INRAE=1.667;MAF_USDA=2.459
NC_035084.1	21375832	.	G	A	.	.	MAF_INRAE=5.263;MAF_USDA=3.529
NC_035084.1	21376059	.	C	T	.	.	MAF_USDA=2.459
NC_035084.1	21376168	.	T	A	.	.	MAF_USDA=2.459
NC_035084.1	21376236	.	A	T	.	.	MAF_INRAE=31.013;MAF_USDA=24.706
NC_035084.1	21376255	.	G	T	.	.	MAF_USDA=1.639
NC_035084.1	21376284	.	C	T	.	.	MAF_USDA=3.279
NC_035084.1	21376306	.	C	T	.	.	MAF_USDA=2.353
NC_035084.1	21376316	.	T	A	.	.	MAF_INRAE=7.5
NC_035084.1	21376432	.	T	G	.	.	MAF_INRAE=36.709;MAF_USDA=4.098
NC_035084.1	21376435	.	T	C	.	.	MAF_USDA=29.412
NC_035084.1	21376436	.	A	T	.	.	MAF_USDA=1.639
NC_035084.1	21376489	.	A	G	.	.	MAF_USDA=2.353
NC_035084.1	21376560	.	A	C	.	.	MAF_USDA=2.459
NC_035084.1	21376581	.	T	A	.	.	MAF_USDA=3.279
NC_035084.1	21376599	.	C	T	.	.	MAF_USDA=2.459
NC_035084.1	21376812	.	A	T	.	.	MAF_INRAE=6.667
NC_035084.1	21376899	.	A	G	.	.	MAF_USDA=4.098
NC_035084.1	21376943	.	C	A	.	.	MAF_INRAE=37.342;MAF_USDA=4.098
NC_035084.1	21376944	.	G	A	.	.	MAF_INRAE=44.167;MAF_USDA=4.098
NC_035084.1	21376951	.	G	T	.	.	MAF_USDA=8.824
NC_035084.1	21376988	.	A	T	.	.	MAF_INRAE=10.0
NC_035084.1	21377029	.	C	T	.	.	MAF_INRAE=1.667
NC_035084.1	21377103	.	C	A	.	.	MAF_INRAE=15.823;MAF_USDA=1.639
NC_035084.1	21377251	.	G	C	.	.	MAF_USDA=4.118
NC_035084.1	21377316	.	C	A	.	.	MAF_INRAE=1.667;MAF_USDA=2.459
NC_035084.1	21377330	.	T	G	.	.	MAF_USDA=3.279
NC_035084.1	21377347	.	C	A	.	.	MAF_USDA=3.279
NC_035084.1	21377376	.	A	C	.	.	MAF_INRAE=31.013;MAF_USDA=24.706
NC_035084.1	21377479	.	T	C	.	.	MAF_INRAE=32.278;MAF_USDA=27.059
NC_035084.1	21377592	.	C	G	.	.	MAF_INRAE=12.025;MAF_USDA=24.706
NC_035084.1	21377627	.	G	A	.	.	MAF_INRAE=17.089;MAF_USDA=19.412
NC_035084.1	21377647	.	G	A	.	.	MAF_USDA=2.459
NC_035084.1	21377703	.	T	A	.	.	MAF_INRAE=31.646;MAF_USDA=23.81
NC_035084.1	21377722	.	A	T	.	.	MAF_INRAE=5.263;MAF_USDA=3.39
NC_035084.1	21377745	.	G	A	.	.	MAF_INRAE=16.456;MAF_USDA=8.333
NC_035084.1	21377764	.	G	A	.	.	MAF_INRAE=39.873;MAF_USDA=22.941
NC_035084.1	21377907	.	A	C	.	.	MAF_USDA=39.13
NC_035084.1	21377908	.	C	T	.	.	MAF_USDA=39.13
NC_035084.1	21377992	.	A	G	.	.	MAF_INRAE=26.316;MAF_USDA=43.75
NC_035084.1	21378028	.	C	A	.	.	MAF_USDA=4.167
NC_035084.1	21378108	.	T	C	.	.	MAF_USDA=4.098
NC_035084.1	21378179	.	G	T	.	.	MAF_INRAE=8.333;MAF_USDA=13.934
NC_035084.1	21378218	.	A	G	.	.	MAF_INRAE=20.0;MAF_USDA=18.824
NC_035084.1	21378285	.	C	A	.	.	MAF_INRAE=2.632;MAF_USDA=2.353
NC_035084.1	21378365	.	T	C	.	.	MAF_INRAE=8.333;MAF_USDA=3.279
NC_035084.1	21378389	.	G	A	.	.	MAF_INRAE=5.263;MAF_USDA=9.412
NC_035084.1	21378435	.	G	C	.	.	MAF_USDA=3.279
NC_035084.1	21378455	.	C	T	.	.	MAF_USDA=5.882
NC_035084.1	21378499	.	C	A	.	.	MAF_INRAE=12.025;MAF_USDA=25.882
NC_035084.1	21378553	.	C	A	.	.	MAF_INRAE=1.667;MAF_USDA=2.459
NC_035084.1	21378597	.	C	T	.	.	MAF_USDA=27.381
NC_035084.1	21378616	.	C	T	.	.	MAF_INRAE=26.316;MAF_USDA=12.5
NC_035084.1	21378806	.	G	A	.	.	MAF_USDA=2.941
NC_035084.1	21378899	.	T	G	.	.	MAF_INRAE=5.263;MAF_USDA=3.529
NC_035084.1	21378907	.	C	T	.	.	MAF_INRAE=5.263;MAF_USDA=3.529
NC_035084.1	21378961	.	A	G	.	.	MAF_USDA=1.639
NC_035084.1	21378986	.	C	T	.	.	MAF_USDA=2.353
NC_035084.1	21379066	.	G	A	.	.	MAF_USDA=2.459
NC_035084.1	21379194	.	G	A	.	.	MAF_USDA=7.647
NC_035084.1	21379439	.	C	T	.	.	MAF_USDA=9.412
NC_035084.1	21379538	.	G	A	.	.	MAF_USDA=4.098
NC_035084.1	21379552	.	A	C	.	.	MAF_INRAE=31.646;MAF_USDA=28.824
NC_035084.1	21379559	.	T	C	.	.	MAF_USDA=3.279
NC_035084.1	21379718	.	C	T	.	.	MAF_INRAE=15.19;MAF_USDA=5.0
NC_035084.1	21379726	.	A	G	.	.	MAF_INRAE=15.19;MAF_USDA=5.833
NC_035084.1	21379732	.	G	A	.	.	MAF_INRAE=31.013;MAF_USDA=23.81
NC_035084.1	21379733	.	G	A	.	.	MAF_INRAE=17.5;MAF_USDA=23.81
NC_035084.1	21379776	.	C	T	.	.	MAF_USDA=4.918
NC_035084.1	21379817	.	G	C	.	.	MAF_INRAE=31.013;MAF_USDA=24.706
NC_035084.1	21379910	.	A	T	.	.	MAF_USDA=6.557
NC_035084.1	21380026	.	C	T	.	.	MAF_USDA=3.279
NC_035084.1	21380036	.	G	A	.	.	MAF_USDA=3.279
NC_035084.1	21380040	.	C	A	.	.	MAF_INRAE=31.646;MAF_USDA=25.882
NC_035084.1	21380061	.	A	G	.	.	MAF_INRAE=1.667;MAF_USDA=6.557
NC_035084.1	21380167	.	A	G	.	.	MAF_INRAE=15.19;MAF_USDA=6.557
NC_035084.1	21380169	.	A	C	.	.	MAF_INRAE=17.5;MAF_USDA=24.706
NC_035084.1	21380171	.	G	A	.	.	MAF_USDA=1.639
NC_035084.1	21380244	.	G	A	.	.	MAF_USDA=7.229
NC_035084.1	21380252	.	T	C	.	.	MAF_INRAE=5.263;MAF_USDA=4.217
NC_035084.1	21380267	.	C	T	.	.	MAF_USDA=3.39
NC_035084.1	21380368	.	G	T	.	.	MAF_USDA=3.279
NC_035084.1	21380440	.	T	G	.	.	MAF_INRAE=31.013;MAF_USDA=27.059
NC_035084.1	21380455	.	G	C	.	.	MAF_USDA=2.353
NC_035084.1	21380480	.	A	G	.	.	MAF_INRAE=31.013;MAF_USDA=24.706
NC_035084.1	21380503	.	T	A	.	.	MAF_INRAE=15.19;MAF_USDA=1.639
NC_035084.1	21380504	.	G	A	.	.	MAF_USDA=3.279
NC_035084.1	21380585	.	A	T	.	.	MAF_INRAE=31.013;MAF_USDA=23.529
NC_035084.1	21380618	.	A	T	.	.	MAF_USDA=4.098
NC_035084.1	21380681	.	T	G	.	.	MAF_INRAE=15.19
NC_035084.1	21380734	.	G	A	.	.	MAF_INRAE=31.013;MAF_USDA=24.706
NC_035084.1	21380875	.	T	G	.	.	MAF_USDA=2.459
NC_035084.1	21380936	.	C	T	.	.	MAF_INRAE=5.833
NC_035084.1	21380967	.	C	G	.	.	MAF_INRAE=5.263;MAF_USDA=3.279
NC_035084.1	21381009	.	G	T	.	.	MAF_USDA=3.279
NC_035084.1	21381035	.	C	T	.	.	MAF_USDA=8.824
NC_035084.1	21381049	.	A	G	.	.	MAF_INRAE=10.0
NC_035084.1	21381051	.	C	A	.	.	MAF_INRAE=10.0
NC_035084.1	21381167	.	G	T	.	.	MAF_INRAE=31.013;MAF_USDA=24.706
NC_035084.1	21381235	.	C	A	.	.	MAF_INRAE=1.667;MAF_USDA=2.459
NC_035084.1	21381251	.	A	G	.	.	MAF_INRAE=31.013;MAF_USDA=27.059
NC_035084.1	21381270	.	A	T	.	.	MAF_USDA=2.459
NC_035084.1	21381325	.	C	T	.	.	MAF_USDA=1.639
NC_035084.1	21381471	.	A	T	.	.	MAF_USDA=4.167
NC_035084.1	21381489	.	A	T	.	.	MAF_USDA=2.459
NC_035084.1	21381525	.	C	A	.	.	MAF_USDA=4.918
NC_035084.1	21381547	.	G	A	.	.	MAF_USDA=9.412
NC_035084.1	21381614	.	G	T	.	.	MAF_INRAE=5.263;MAF_USDA=3.279
NC_035084.1	21381659	.	T	C	.	.	MAF_INRAE=31.013;MAF_USDA=24.118
NC_035084.1	21381752	.	G	A	.	.	MAF_USDA=4.118
NC_035084.1	21381756	.	G	T	.	.	MAF_USDA=15.882
NC_035084.1	21381872	.	A	T	.	.	MAF_USDA=2.353
NC_035084.1	21381882	.	A	C	.	.	MAF_INRAE=31.013;MAF_USDA=27.059
NC_035084.1	21381912	.	A	T	.	.	MAF_INRAE=1.667
NC_035084.1	21381944	.	T	C	.	.	MAF_USDA=2.459
NC_035084.1	21381981	.	C	T	.	.	MAF_INRAE=31.013;MAF_USDA=28.235
NC_035084.1	21381992	.	G	A	.	.	MAF_USDA=2.459
NC_035084.1	21381998	.	G	T	.	.	MAF_INRAE=15.823;MAF_USDA=36.471
NC_035084.1	21382028	.	A	G	.	.	MAF_INRAE=13.291;MAF_USDA=27.647
NC_035084.1	21382041	.	C	T	.	.	MAF_INRAE=31.013;MAF_USDA=25.294
NC_035084.1	21382046	.	T	G	.	.	MAF_USDA=3.279
NC_035084.1	21382067	.	G	A	.	.	MAF_USDA=2.353
NC_035084.1	21382078	.	G	A	.	.	MAF_USDA=2.353
NC_035084.1	21382257	.	G	A	.	.	MAF_INRAE=31.013;MAF_USDA=25.882
NC_035084.1	21382347	.	T	G	.	.	MAF_USDA=2.353
NC_035084.1	21382460	.	T	C	.	.	MAF_INRAE=31.013
NC_035084.1	21382465	.	A	T	.	.	MAF_INRAE=8.861
NC_035084.1	21382467	.	A	T	.	.	MAF_INRAE=10.0
NC_035084.1	21382469	.	T	A	.	.	MAF_INRAE=18.354
NC_035084.1	21382471	.	T	A	.	.	MAF_INRAE=7.5;MAF_USDA=25.0
NC_035084.1	21382473	.	T	C	.	.	MAF_INRAE=17.5;MAF_USDA=50.0
NC_035084.1	21382506	.	G	A	.	.	MAF_USDA=17.647
NC_035084.1	21382561	.	G	A	.	.	MAF_USDA=1.639
NC_035084.1	21382563	.	C	A	.	.	MAF_INRAE=31.013;MAF_USDA=25.294
NC_035084.1	21382569	.	T	G	.	.	MAF_USDA=1.639
NC_035084.1	21382607	.	C	T	.	.	MAF_USDA=4.167
NC_035084.1	21382610	.	A	G	.	.	MAF_INRAE=15.19;MAF_USDA=4.918
NC_035084.1	21382710	.	G	C	.	.	MAF_USDA=16.471
NC_035084.1	21382738	.	A	T	.	.	MAF_USDA=3.279
NC_035084.1	21382766	.	A	G	.	.	MAF_USDA=3.279
NC_035084.1	21382797	.	G	A	.	.	MAF_USDA=9.836
NC_035084.1	21382831	.	G	A	.	.	MAF_INRAE=31.013;MAF_USDA=25.882
NC_035084.1	21382856	.	T	G	.	.	MAF_INRAE=15.19;MAF_USDA=23.529
NC_035084.1	21382857	.	A	G	.	.	MAF_USDA=2.353
NC_035084.1	21382888	.	A	C	.	.	MAF_USDA=3.279
NC_035084.1	21382890	.	C	T	.	.	MAF_USDA=1.639
NC_035084.1	21382911	.	T	G	.	.	MAF_USDA=3.279
NC_035084.1	21382925	.	A	T	.	.	MAF_INRAE=31.013;MAF_USDA=24.706
NC_035084.1	21382943	.	T	C	.	.	MAF_USDA=4.118
NC_035084.1	21382944	.	T	G	.	.	MAF_INRAE=31.013;MAF_USDA=24.706
NC_035084.1	21383017	.	C	A	.	.	MAF_USDA=3.279
NC_035084.1	21383299	.	A	G	.	.	MAF_INRAE=31.013;MAF_USDA=24.706
NC_035084.1	21383375	.	A	G	.	.	MAF_USDA=4.167
NC_035084.1	21383379	.	A	C	.	.	MAF_INRAE=1.667
NC_035084.1	21383462	.	G	A	.	.	MAF_INRAE=31.646;MAF_USDA=24.706
NC_035084.1	21383485	.	A	G	.	.	MAF_INRAE=5.263;MAF_USDA=3.529
NC_035084.1	21383507	.	C	A	.	.	MAF_INRAE=5.263;MAF_USDA=3.529
NC_035084.1	21383540	.	C	T	.	.	MAF_USDA=17.647
NC_035084.1	21383581	.	G	A	.	.	MAF_USDA=5.738
NC_035084.1	21383659	.	A	T	.	.	MAF_USDA=2.459
NC_035084.1	21383675	.	G	A	.	.	MAF_INRAE=31.013
NC_035084.1	21383731	.	A	C	.	.	MAF_INRAE=15.19;MAF_USDA=4.918
NC_035084.1	21383734	.	C	A	.	.	MAF_USDA=2.353
NC_035084.1	21383923	.	C	A	.	.	MAF_USDA=3.279
NC_035084.1	21384171	.	A	C	.	.	MAF_INRAE=31.013;MAF_USDA=24.706
NC_035084.1	21384269	.	C	T	.	.	MAF_INRAE=10.0;MAF_USDA=5.738
NC_035084.1	21384278	.	C	A	.	.	MAF_USDA=3.279
NC_035084.1	21384295	.	A	G	.	.	MAF_INRAE=32.278;MAF_USDA=24.706
NC_035084.1	21384379	.	A	G	.	.	MAF_USDA=2.459
NC_035084.1	21384513	.	G	A	.	.	MAF_INRAE=5.263;MAF_USDA=3.279
NC_035084.1	21384592	.	G	T	.	.	MAF_USDA=1.176
NC_035084.1	21384640	.	T	A	.	.	MAF_INRAE=31.013;MAF_USDA=24.118
NC_035084.1	21384663	.	C	A	.	.	MAF_USDA=2.353
NC_035084.1	21384714	.	G	A	.	.	MAF_USDA=4.098
NC_035084.1	21384795	.	C	T	.	.	MAF_USDA=1.639
NC_035084.1	21384851	.	T	A	.	.	MAF_INRAE=5.263;MAF_USDA=4.118
NC_035084.1	21384860	.	A	T	.	.	MAF_USDA=15.882
NC_035084.1	21384892	.	G	C	.	.	MAF_USDA=2.353
NC_035084.1	21385098	.	C	T	.	.	MAF_INRAE=15.19;MAF_USDA=4.918
NC_035084.1	21385147	.	GTCAGTCCCAGAG	GTCAGTCCCAGAA	.	.	MAF_USDA=6.25
NC_035084.1	21385233	.	T	C	.	.	MAF_USDA=6.25
NC_035084.1	21385241	.	C	G	.	.	MAF_INRAE=31.013;MAF_USDA=24.118
NC_035084.1	21385270	.	T	C	.	.	MAF_INRAE=22.152
NC_035084.1	21385307	.	C	T	.	.	MAF_INRAE=31.579;MAF_USDA=31.25
NC_035084.1	21385384	.	C	T	.	.	MAF_INRAE=1.667;MAF_USDA=2.459
NC_035084.1	21385443	.	C	T	.	.	MAF_USDA=1.639
NC_035084.1	21385482	.	A	G	.	.	MAF_USDA=4.118
NC_035084.1	21385514	.	A	T	.	.	MAF_INRAE=31.013;MAF_USDA=24.706
NC_035084.1	21385574	.	G	T	.	.	MAF_INRAE=31.013;MAF_USDA=24.118
NC_035084.1	21385582	.	C	T	.	.	MAF_USDA=3.279
NC_035084.1	21385587	.	C	A	.	.	MAF_USDA=10.588
NC_035084.1	21385596	.	C	A	.	.	MAF_USDA=2.353
NC_035084.1	21385637	.	G	T	.	.	MAF_USDA=3.279
NC_035084.1	21385663	.	T	A	.	.	MAF_INRAE=8.861;MAF_USDA=8.824
NC_035084.1	21385672	.	A	C	.	.	MAF_USDA=6.25
NC_035084.1	21385684	.	T	C	.	.	MAF_USDA=22.917
NC_035084.1	21385707	.	G	A	.	.	MAF_INRAE=31.646;MAF_USDA=24.706
NC_035084.1	21385722	.	C	T	.	.	MAF_USDA=1.639
NC_035084.1	21385725	.	A	G	.	.	MAF_USDA=4.098
NC_035084.1	21385736	.	C	A	.	.	MAF_INRAE=31.579;MAF_USDA=30.588
NC_035084.1	21385755	.	G	A	.	.	MAF_USDA=4.098
NC_035084.1	21385789	.	C	T	.	.	MAF_USDA=6.25
NC_035084.1	21385799	.	T	C	.	.	MAF_USDA=8.824
NC_035084.1	21385805	.	C	A	.	.	MAF_USDA=4.098
NC_035084.1	21385822	.	T	C	.	.	MAF_INRAE=15.19;MAF_USDA=4.918
NC_035084.1	21385823	.	G	A	.	.	MAF_USDA=4.098
NC_035084.1	21385825	.	A	T	.	.	MAF_INRAE=8.333;MAF_USDA=4.918
NC_035084.1	21385834	.	C	T	.	.	MAF_INRAE=31.013;MAF_USDA=24.118
NC_035084.1	21385894	.	A	G	.	.	MAF_INRAE=22.785;MAF_USDA=37.059
NC_035084.1	21385926	.	G	C	.	.	MAF_USDA=3.279
NC_035084.1	21385965	.	C	A	.	.	MAF_USDA=4.167
NC_035084.1	21385973	.	G	T	.	.	MAF_USDA=9.836
NC_035084.1	21385974	.	G	T	.	.	MAF_USDA=6.557
NC_035084.1	21385990	.	A	G	.	.	MAF_INRAE=31.013;MAF_USDA=24.706
NC_035084.1	21385995	.	A	G	.	.	MAF_INRAE=31.013;MAF_USDA=25.0
NC_035084.1	21386012	.	G	T	.	.	MAF_INRAE=22.785
NC_035084.1	21386018	.	T	C	.	.	MAF_INRAE=31.013
NC_035084.1	21386032	.	C	A	.	.	MAF_INRAE=8.228;MAF_USDA=8.929
NC_035084.1	21386074	.	G	T	.	.	MAF_USDA=12.5
NC_035084.1	21386121	.	A	G	.	.	MAF_USDA=15.294
NC_035084.1	21386130	.	G	A	.	.	MAF_INRAE=31.013;MAF_USDA=24.706
NC_035084.1	21386221	.	G	T	.	.	MAF_INRAE=31.013;MAF_USDA=24.706
NC_035084.1	21386229	.	A	G	.	.	MAF_INRAE=15.19;MAF_USDA=4.918
NC_035084.1	21386232	.	C	T	.	.	MAF_USDA=3.279
NC_035084.1	21386260	.	G	A	.	.	MAF_INRAE=15.19;MAF_USDA=4.918
NC_035084.1	21386274	.	C	A	.	.	MAF_INRAE=7.5;MAF_USDA=4.098
NC_035084.1	21386286	.	A	T	.	.	MAF_INRAE=8.228;MAF_USDA=8.333
NC_035084.1	21386300	.	T	A	.	.	MAF_USDA=3.279
NC_035084.1	21386361	.	C	T	.	.	MAF_USDA=3.279
NC_035084.1	21386363	.	T	C	.	.	MAF_USDA=3.279
NC_035084.1	21386554	.	A	G	.	.	MAF_INRAE=31.013;MAF_USDA=24.706
NC_035084.1	21386649	.	A	G	.	.	MAF_USDA=4.918
NC_035084.1	21386702	.	G	C	.	.	MAF_USDA=1.639
NC_035084.1	21386707	.	C	T	.	.	MAF_USDA=2.353
NC_035084.1	21386729	.	G	C	.	.	MAF_USDA=1.639
NC_035084.1	21386805	.	C	G	.	.	MAF_USDA=10.588
NC_035084.1	21386853	.	A	G	.	.	MAF_INRAE=7.5;MAF_USDA=4.098
NC_035084.1	21386860	.	T	A	.	.	MAF_INRAE=31.013;MAF_USDA=24.706
NC_035084.1	21386874	.	T	C	.	.	MAF_INRAE=10.0
NC_035084.1	21386997	.	G	A	.	.	MAF_INRAE=31.646;MAF_USDA=24.706
NC_035084.1	21387012	.	T	A	.	.	MAF_INRAE=5.263
NC_035084.1	21387023	.	G	T	.	.	MAF_INRAE=1.667
NC_035084.1	21387037	.	T	A	.	.	MAF_USDA=1.639
NC_035084.1	21387071	.	A	T	.	.	MAF_USDA=1.639
NC_035084.1	21387090	.	T	G	.	.	MAF_INRAE=15.19;MAF_USDA=4.918
NC_035084.1	21387110	.	C	A	.	.	MAF_INRAE=5.263;MAF_USDA=4.118
NC_035084.1	21387149	.	C	G	.	.	MAF_INRAE=1.667
NC_035084.1	21387160	.	G	A	.	.	MAF_INRAE=9.167;MAF_USDA=8.824
NC_035084.1	21387188	.	T	G	.	.	MAF_INRAE=9.167;MAF_USDA=8.696
NC_035084.1	21387219	.	T	G	.	.	MAF_INRAE=31.579
NC_035084.1	21387252	.	A	T	.	.	MAF_INRAE=31.579
NC_035084.1	21387262	.	C	A	.	.	MAF_USDA=6.557
NC_035084.1	21387299	.	C	A	.	.	MAF_INRAE=5.263;MAF_USDA=4.098
NC_035084.1	21387305	.	T	C	.	.	MAF_INRAE=31.013;MAF_USDA=25.294
NC_035084.1	21387340	.	A	C	.	.	MAF_USDA=1.639
NC_035084.1	21387352	.	T	A	.	.	MAF_INRAE=31.579;MAF_USDA=31.765
NC_035084.1	21387415	.	T	A	.	.	MAF_INRAE=31.013;MAF_USDA=50.0
NC_035084.1	21387460	.	C	T	.	.	MAF_INRAE=15.19;MAF_USDA=4.918
NC_035084.1	21387466	.	T	A	.	.	MAF_USDA=4.098
NC_035084.1	21387492	.	T	C	.	.	MAF_INRAE=5.263;MAF_USDA=4.118
NC_035084.1	21387555	.	C	G	.	.	MAF_INRAE=31.013;MAF_USDA=24.118
NC_035084.1	21387574	.	C	T	.	.	MAF_USDA=2.353
NC_035084.1	21387591	.	C	A	.	.	MAF_USDA=2.353
NC_035084.1	21387594	.	T	C	.	.	MAF_INRAE=31.013;MAF_USDA=24.118
NC_035084.1	21387646	.	C	T	.	.	MAF_INRAE=26.316;MAF_USDA=9.016
NC_035084.1	21387664	.	T	C	.	.	MAF_INRAE=7.5;MAF_USDA=4.098
NC_035084.1	21387689	.	T	G	.	.	MAF_INRAE=31.013;MAF_USDA=24.706
NC_035084.1	21387711	.	C	T	.	.	MAF_INRAE=7.5;MAF_USDA=4.098
NC_035084.1	21387756	.	C	T	.	.	MAF_INRAE=31.013;MAF_USDA=50.0
NC_035084.1	21387765	.	C	T	.	.	MAF_INRAE=5.263;MAF_USDA=8.333
NC_035084.1	21387766	.	G	A	.	.	MAF_USDA=8.333
NC_035084.1	21387779	.	C	T	.	.	MAF_USDA=6.25
NC_035084.1	21387791	.	C	T	.	.	MAF_INRAE=31.646;MAF_USDA=24.118
NC_035084.1	21387817	.	T	C	.	.	MAF_USDA=2.459
NC_035084.1	21387826	.	T	A	.	.	MAF_INRAE=5.263;MAF_USDA=4.118
NC_035084.1	21387844	.	C	T	.	.	MAF_USDA=1.639
NC_035084.1	21387884	.	A	G	.	.	MAF_USDA=10.588
NC_035084.1	21387908	.	G	T	.	.	MAF_INRAE=38.608;MAF_USDA=24.706
NC_035084.1	21387917	.	G	T	.	.	MAF_USDA=2.353
NC_035084.1	21387941	.	A	C	.	.	MAF_INRAE=31.013
NC_035084.1	21387957	.	A	C	.	.	MAF_USDA=14.118
NC_035084.1	21388011	.	A	C	.	.	MAF_USDA=12.941
NC_035084.1	21388022	.	C	G	.	.	MAF_USDA=3.279
NC_035084.1	21388304	.	T	C	.	.	MAF_USDA=4.098
NC_035084.1	21388330	.	G	A	.	.	MAF_USDA=1.765
NC_035084.1	21388351	.	T	C	.	.	MAF_INRAE=32.278;MAF_USDA=26.471
NC_035084.1	21388442	.	G	A	.	.	MAF_INRAE=10.526
NC_035084.1	21388446	.	G	A	.	.	MAF_INRAE=1.667
NC_035084.1	21388553	.	A	G	.	.	MAF_USDA=6.25
NC_035084.1	21388563	.	G	A	.	.	MAF_INRAE=5.263;MAF_USDA=4.118
NC_035084.1	21388564	.	C	T	.	.	MAF_INRAE=31.646;MAF_USDA=24.706
NC_035084.1	21388664	.	A	T	.	.	MAF_INRAE=30.38;MAF_USDA=47.059
NC_035084.1	21388794	.	G	A	.	.	MAF_INRAE=15.823;MAF_USDA=4.918
NC_035084.1	21388826	.	G	A	.	.	MAF_USDA=3.279
NC_035084.1	21388856	.	C	A	.	.	MAF_INRAE=31.013;MAF_USDA=24.118
NC_035084.1	21388932	.	G	T	.	.	MAF_INRAE=31.646;MAF_USDA=24.706
NC_035084.1	21388934	.	G	T	.	.	MAF_INRAE=18.333;MAF_USDA=24.706
NC_035084.1	21389000	.	C	T	.	.	MAF_USDA=5.738
NC_035084.1	21389040	.	C	T	.	.	MAF_INRAE=5.263;MAF_USDA=3.279
NC_035084.1	21389094	.	A	G	.	.	MAF_INRAE=15.19;MAF_USDA=4.706
NC_035084.1	21389111	.	C	T	.	.	MAF_INRAE=31.013;MAF_USDA=23.529
NC_035084.1	21389127	.	C	T	.	.	MAF_INRAE=31.013;MAF_USDA=24.118
NC_035084.1	21389153	.	A	G	.	.	MAF_INRAE=15.823;MAF_USDA=5.738
NC_035084.1	21389154	.	C	A	.	.	MAF_USDA=2.353
NC_035084.1	21389157	.	C	T	.	.	MAF_USDA=16.393
NC_035084.1	21389172	.	C	T	.	.	MAF_INRAE=32.278;MAF_USDA=24.118
NC_035084.1	21389178	.	T	C	.	.	MAF_INRAE=16.456;MAF_USDA=5.738
NC_035084.1	21389230	.	A	C	.	.	MAF_USDA=3.279
NC_035084.1	21389266	.	A	G	.	.	MAF_USDA=2.353
NC_035084.1	21389269	.	T	G	.	.	MAF_INRAE=15.19;MAF_USDA=7.059
NC_035084.1	21389271	.	C	A	.	.	MAF_USDA=2.353
NC_035084.1	21389272	.	A	C	.	.	MAF_INRAE=9.167;MAF_USDA=5.738
NC_035084.1	21389273	.	A	G	.	.	MAF_INRAE=17.5;MAF_USDA=26.471
NC_035084.1	21389275	.	T	C	.	.	MAF_INRAE=1.667;MAF_USDA=2.459
NC_035084.1	21389315	.	T	C	.	.	MAF_USDA=3.279
NC_035084.1	21389361	.	G	A	.	.	MAF_USDA=12.941
NC_035084.1	21389362	.	T	C	.	.	MAF_USDA=12.353
NC_035084.1	21389407	.	C	G	.	.	MAF_INRAE=5.263;MAF_USDA=6.471
NC_035084.1	21389431	.	C	G	.	.	MAF_INRAE=22.785;MAF_USDA=47.647
NC_035084.1	21389451	.	G	A	.	.	MAF_USDA=5.738
NC_035084.1	21389454	.	T	C	.	.	MAF_INRAE=31.013;MAF_USDA=25.882
NC_035084.1	21389482	.	G	C	.	.	MAF_INRAE=26.316;MAF_USDA=9.016
NC_035084.1	21389525	.	C	T	.	.	MAF_INRAE=29.747;MAF_USDA=31.176
NC_035084.1	21389527	.	G	C	.	.	MAF_INRAE=9.167;MAF_USDA=6.557
NC_035084.1	21389530	.	A	C	.	.	MAF_INRAE=29.747;MAF_USDA=34.118
NC_035084.1	21389532	.	C	T	.	.	MAF_INRAE=17.5;MAF_USDA=24.706
NC_035084.1	21389535	.	C	T	.	.	MAF_INRAE=17.5;MAF_USDA=24.706
NC_035084.1	21389558	.	G	T	.	.	MAF_USDA=5.738
NC_035084.1	21389593	.	T	G	.	.	MAF_INRAE=5.263;MAF_USDA=6.471
NC_035084.1	21389603	.	G	T	.	.	MAF_INRAE=31.013;MAF_USDA=24.706
NC_035084.1	21389637	.	G	A	.	.	MAF_INRAE=29.747;MAF_USDA=32.941
NC_035084.1	21389639	.	G	T	.	.	MAF_INRAE=17.5;MAF_USDA=32.941
NC_035084.1	21389641	.	A	C	.	.	MAF_USDA=32.941
NC_035084.1	21389644	.	G	T	.	.	MAF_USDA=32.941
NC_035084.1	21389646	.	A	C	.	.	MAF_USDA=32.941
NC_035084.1	21389648	.	T	C	.	.	MAF_USDA=32.941
NC_035084.1	21389723	.	T	A	.	.	MAF_INRAE=31.013;MAF_USDA=24.706
NC_035084.1	21389753	.	C	A	.	.	MAF_INRAE=22.785;MAF_USDA=46.471
NC_035084.1	21389758	.	T	G	.	.	MAF_INRAE=5.263;MAF_USDA=6.471
NC_035084.1	21389815	.	C	A	.	.	MAF_USDA=11.176
NC_035084.1	21389826	.	C	T	.	.	MAF_INRAE=5.263;MAF_USDA=8.333
NC_035084.1	21390017	.	A	G	.	.	MAF_INRAE=31.013;MAF_USDA=24.118
NC_035084.1	21390049	.	C	T	.	.	MAF_USDA=3.279
NC_035084.1	21390081	.	G	A	.	.	MAF_USDA=2.353
NC_035084.1	21390163	.	T	C	.	.	MAF_INRAE=29.747;MAF_USDA=33.529
NC_035084.1	21390244	.	C	T	.	.	MAF_INRAE=5.263;MAF_USDA=3.279
NC_035084.1	21390249	.	G	T	.	.	MAF_INRAE=5.263;MAF_USDA=6.471
NC_035084.1	21390257	.	G	T	.	.	MAF_INRAE=5.263;MAF_USDA=7.647
NC_035084.1	21390334	.	T	C	.	.	MAF_INRAE=9.167;MAF_USDA=33.333
NC_035084.1	21390369	.	G	T	.	.	MAF_INRAE=1.667;MAF_USDA=4.098
NC_035084.1	21390409	.	A	C	.	.	MAF_INRAE=23.418;MAF_USDA=45.882
NC_035084.1	21390492	.	C	T	.	.	MAF_USDA=13.529
NC_035084.1	21390517	.	T	C	.	.	MAF_INRAE=29.747;MAF_USDA=33.529
NC_035084.1	21390529	.	C	T	.	.	MAF_INRAE=15.19;MAF_USDA=4.098
NC_035084.1	21390532	.	C	T	.	.	MAF_USDA=2.353
NC_035084.1	21390543	.	G	T	.	.	MAF_INRAE=31.013;MAF_USDA=24.706
NC_035084.1	21390589	.	G	T	.	.	MAF_INRAE=5.263;MAF_USDA=8.333
NC_035084.1	21390666	.	C	T	.	.	MAF_INRAE=5.263;MAF_USDA=8.235
NC_035084.1	21390684	.	T	G	.	.	MAF_USDA=6.25
NC_035084.1	21390686	.	A	C	.	.	MAF_USDA=6.25
NC_035084.1	21390687	.	C	T	.	.	MAF_USDA=6.25
NC_035084.1	21390689	.	T	C	.	.	MAF_USDA=6.25
NC_035084.1	21390853	.	C	T	.	.	MAF_USDA=3.529
NC_035084.1	21390998	.	T	C	.	.	MAF_USDA=3.279
NC_035084.1	21391041	.	G	C	.	.	MAF_USDA=3.279
NC_035084.1	21391077	.	G	A	.	.	MAF_INRAE=22.785;MAF_USDA=48.824
NC_035084.1	21391184	.	C	T	.	.	MAF_INRAE=2.532;MAF_USDA=8.333
NC_035084.1	21391196	.	T	A	.	.	MAF_USDA=16.667
NC_035084.1	21391286	.	T	A	.	.	MAF_INRAE=1.667
NC_035084.1	21391337	.	G	A	.	.	MAF_INRAE=7.5;MAF_USDA=2.459
NC_035084.1	21391351	.	T	A	.	.	MAF_INRAE=7.5;MAF_USDA=4.918
NC_035084.1	21391363	.	A	T	.	.	MAF_INRAE=26.316;MAF_USDA=22.353
NC_035084.1	21391515	.	A	C	.	.	MAF_USDA=4.098
NC_035084.1	21391566	.	G	T	.	.	MAF_INRAE=22.785;MAF_USDA=33.529
NC_035084.1	21391648	.	T	A	.	.	MAF_INRAE=23.418;MAF_USDA=28.824
NC_035084.1	21391675	.	C	A	.	.	MAF_USDA=3.333
NC_035084.1	21391681	.	A	G	.	.	MAF_USDA=1.667
NC_035084.1	21391693	.	G	T	.	.	MAF_USDA=8.333
NC_035084.1	21391765	.	C	A	.	.	MAF_USDA=4.098
NC_035084.1	21391787	.	C	T	.	.	MAF_USDA=11.176
NC_035084.1	21391794	.	A	C	.	.	MAF_INRAE=31.013;MAF_USDA=23.529
NC_035084.1	21391808	.	C	T	.	.	MAF_INRAE=7.5
NC_035084.1	21391810	.	C	G	.	.	MAF_INRAE=22.152
NC_035084.1	21391811	.	C	T	.	.	MAF_USDA=1.176
NC_035084.1	21391812	.	A	G	.	.	MAF_INRAE=8.333;MAF_USDA=50.0
NC_035084.1	21391813	.	A	C	.	.	MAF_INRAE=1.667
NC_035084.1	21391823	.	C	A	.	.	MAF_INRAE=31.579;MAF_USDA=28.235
NC_035084.1	21391827	.	G	T	.	.	MAF_INRAE=8.333;MAF_USDA=5.738
NC_035084.1	21391830	.	T	A	.	.	MAF_USDA=1.639
NC_035084.1	21391835	.	A	G	.	.	MAF_INRAE=1.667
NC_035084.1	21391860	.	T	C	.	.	MAF_INRAE=8.228;MAF_USDA=24.096
NC_035084.1	21391863	.	T	G	.	.	MAF_USDA=2.5
NC_035084.1	21391869	.	T	A	.	.	MAF_USDA=1.667
NC_035084.1	21391883	.	T	G	.	.	MAF_INRAE=23.418;MAF_USDA=48.824
NC_035084.1	21391900	.	T	C	.	.	MAF_INRAE=7.5;MAF_USDA=13.529
NC_035084.1	21391904	.	C	T	.	.	MAF_INRAE=37.342;MAF_USDA=3.333
NC_035084.1	21391905	.	G	A	.	.	MAF_USDA=2.5
NC_035084.1	21391929	.	G	T	.	.	MAF_INRAE=7.5;MAF_USDA=17.647
NC_035084.1	21392012	.	T	C	.	.	MAF_INRAE=22.785;MAF_USDA=45.238
NC_035084.1	21392013	.	G	A	.	.	MAF_INRAE=1.667;MAF_USDA=5.952
NC_035084.1	21392029	.	C	T	.	.	MAF_INRAE=1.667
NC_035084.1	21392044	.	A	T	.	.	MAF_USDA=1.205
NC_035084.1	21392061	.	C	T	.	.	MAF_INRAE=41.139;MAF_USDA=11.446
NC_035084.1	21392107	.	T	G	.	.	MAF_INRAE=7.595
NC_035084.1	21392128	.	G	C	.	.	MAF_USDA=12.353
NC_035084.1	21392137	.	C	A	.	.	MAF_USDA=3.279
NC_035084.1	21392138	.	T	G	.	.	MAF_USDA=3.279
NC_035084.1	21392144	.	T	G	.	.	MAF_USDA=3.279
NC_035084.1	21392150	.	A	T	.	.	MAF_USDA=1.639
NC_035084.1	21392165	.	A	C	.	.	MAF_USDA=1.176
NC_035084.1	21392174	.	C	T	.	.	MAF_USDA=2.083
NC_035084.1	21392175	.	A	T	.	.	MAF_USDA=2.083
NC_035084.1	21392200	.	C	T	.	.	MAF_USDA=4.118
NC_035084.1	21392211	.	A	G	.	.	MAF_INRAE=7.5;MAF_USDA=1.639
NC_035084.1	21392236	.	A	G	.	.	MAF_USDA=4.118
NC_035084.1	21392292	.	A	T	.	.	MAF_INRAE=5.0
NC_035084.1	21392297	.	A	G	.	.	MAF_USDA=8.333
NC_035084.1	21392385	.	A	C	.	.	MAF_USDA=6.25
NC_035084.1	21392564	.	C	T	.	.	MAF_INRAE=1.667;MAF_USDA=6.25
NC_035084.1	21392565	.	G	A	.	.	MAF_USDA=3.279
NC_035084.1	21392572	.	C	G	.	.	MAF_USDA=6.25
NC_035084.1	21392579	.	G	T	.	.	MAF_INRAE=5.263
NC_035084.1	21392584	.	C	T	.	.	MAF_INRAE=5.263
NC_035084.1	21392589	.	C	T	.	.	MAF_USDA=25.0
NC_035084.1	21392623	.	C	A	.	.	MAF_INRAE=1.667;MAF_USDA=8.333
NC_035084.1	21392666	.	T	C	.	.	MAF_INRAE=5.0
NC_035084.1	21392667	.	C	T	.	.	MAF_USDA=3.279
NC_035084.1	21392672	.	C	T	.	.	MAF_USDA=1.639
NC_035084.1	21392685	.	G	A	.	.	MAF_INRAE=8.333;MAF_USDA=1.639
NC_035084.1	21392699	.	T	G	.	.	MAF_USDA=1.639
NC_035084.1	21392741	.	G	A	.	.	MAF_INRAE=6.667;MAF_USDA=16.471
NC_035084.1	21392769	.	T	A	.	.	MAF_USDA=3.279
NC_035084.1	21392779	.	A	G	.	.	MAF_INRAE=31.579;MAF_USDA=40.588
NC_035084.1	21392797	.	G	T	.	.	MAF_USDA=3.279
NC_035084.1	21392840	.	C	T	.	.	MAF_USDA=2.941
NC_035084.1	21392850	.	A	C	.	.	MAF_INRAE=31.579;MAF_USDA=41.765
NC_035084.1	21392897	.	G	A	.	.	MAF_USDA=12.941
NC_035084.1	21392906	.	C	G	.	.	MAF_USDA=18.824
NC_035084.1	21392997	.	T	C	.	.	MAF_USDA=3.279
NC_035084.1	21393046	.	C	A	.	.	MAF_INRAE=2.532;MAF_USDA=7.647
NC_035084.1	21393057	.	G	T	.	.	MAF_USDA=1.639
NC_035084.1	21393087	.	A	T	.	.	MAF_INRAE=10.0
NC_035084.1	21393101	.	G	T	.	.	MAF_USDA=1.639
NC_035084.1	21393102	.	C	A	.	.	MAF_USDA=3.279
NC_035084.1	21393115	.	G	T	.	.	MAF_INRAE=1.667;MAF_USDA=7.647
NC_035084.1	21393192	.	G	T	.	.	MAF_USDA=13.095
NC_035084.1	21393198	.	C	A	.	.	MAF_USDA=3.279
NC_035084.1	21393211	.	T	C	.	.	MAF_USDA=13.529
NC_035084.1	21393230	.	C	A	.	.	MAF_USDA=3.279
NC_035084.1	21393236	.	G	A	.	.	MAF_INRAE=7.5;MAF_USDA=19.412
NC_035084.1	21393248	.	A	C	.	.	MAF_INRAE=8.228;MAF_USDA=26.471
NC_035084.1	21393314	.	C	T	.	.	MAF_INRAE=7.5;MAF_USDA=19.412
NC_035084.1	21393364	.	A	T	.	.	MAF_INRAE=10.0
NC_035084.1	21393368	.	G	T	.	.	MAF_INRAE=28.481;MAF_USDA=30.588
NC_035084.1	21393390	.	G	A	.	.	MAF_INRAE=31.579;MAF_USDA=28.235
NC_035084.1	21393405	.	T	C	.	.	MAF_INRAE=2.532;MAF_USDA=5.882
NC_035084.1	21393448	.	C	T	.	.	MAF_USDA=2.941
NC_035084.1	21393453	.	G	A	.	.	MAF_USDA=20.588
NC_035084.1	21393490	.	C	T	.	.	MAF_USDA=1.639
NC_035084.1	21393501	.	T	A	.	.	MAF_INRAE=31.013;MAF_USDA=24.118
NC_035084.1	21393515	.	C	T	.	.	MAF_INRAE=8.228;MAF_USDA=26.471
NC_035084.1	21393516	.	G	T	.	.	MAF_USDA=1.639
NC_035084.1	21393560	.	A	G	.	.	MAF_INRAE=31.579;MAF_USDA=27.647
NC_035084.1	21393616	.	A	G	.	.	MAF_USDA=3.279
NC_035084.1	21393662	.	A	G	.	.	MAF_INRAE=7.5;MAF_USDA=20.0
NC_035084.1	21393697	.	C	T	.	.	MAF_INRAE=2.532;MAF_USDA=4.118
NC_035084.1	21393745	.	G	A	.	.	MAF_INRAE=5.263;MAF_USDA=3.279
NC_035084.1	21393789	.	C	A	.	.	MAF_USDA=14.118
NC_035084.1	21393807	.	C	A	.	.	MAF_INRAE=1.667
NC_035084.1	21393835	.	C	T	.	.	MAF_USDA=1.639
NC_035084.1	21393836	.	C	T	.	.	MAF_INRAE=31.013;MAF_USDA=24.706
NC_035084.1	21393841	.	C	T	.	.	MAF_USDA=1.639
NC_035084.1	21393877	.	A	T	.	.	MAF_INRAE=5.263;MAF_USDA=5.882
NC_035084.1	21393896	.	A	G	.	.	MAF_INRAE=15.19;MAF_USDA=5.0
NC_035084.1	21393916	.	T	C	.	.	MAF_INRAE=31.013;MAF_USDA=22.353
NC_035084.1	21393935	.	G	A	.	.	MAF_INRAE=31.013;MAF_USDA=22.941
NC_035084.1	21394054	.	C	T	.	.	MAF_INRAE=8.333
NC_035084.1	21394059	.	T	G	.	.	MAF_USDA=8.333
NC_035084.1	21394078	.	C	T	.	.	MAF_INRAE=2.532;MAF_USDA=5.882
NC_035084.1	21394115	.	G	A	.	.	MAF_USDA=3.279
NC_035084.1	21394152	.	C	T	.	.	MAF_USDA=1.765
NC_035084.1	21394170	.	A	G	.	.	MAF_USDA=3.529
NC_035084.1	21394179	.	C	A	.	.	MAF_USDA=1.639
NC_035084.1	21394181	.	T	A	.	.	MAF_USDA=12.941
NC_035084.1	21394182	.	C	A	.	.	MAF_USDA=12.941
NC_035084.1	21394191	.	C	A	.	.	MAF_USDA=2.459
NC_035084.1	21394221	.	A	G	.	.	MAF_USDA=10.417
NC_035084.1	21394253	.	C	T	.	.	MAF_INRAE=5.263;MAF_USDA=4.118
NC_035084.1	21394255	.	G	A	.	.	MAF_INRAE=31.646;MAF_USDA=22.353
NC_035084.1	21394345	.	C	T	.	.	MAF_INRAE=31.013;MAF_USDA=24.706
NC_035084.1	21394357	.	G	A	.	.	MAF_INRAE=31.013;MAF_USDA=25.294
NC_035084.1	21394390	.	C	T	.	.	MAF_USDA=4.118
NC_035084.1	21394415	.	C	T	.	.	MAF_USDA=14.706
NC_035084.1	21394417	.	T	C	.	.	MAF_USDA=5.738
NC_035084.1	21394440	.	A	C	.	.	MAF_USDA=1.176
NC_035084.1	21394449	.	T	C	.	.	MAF_INRAE=31.013;MAF_USDA=24.706
NC_035084.1	21394478	.	T	A	.	.	MAF_INRAE=31.013;MAF_USDA=24.706
NC_035084.1	21394515	.	T	A	.	.	MAF_USDA=2.941
NC_035084.1	21394612	.	A	C	.	.	MAF_USDA=13.529
NC_035084.1	21394649	.	T	A	.	.	MAF_USDA=5.882
NC_035084.1	21394655	.	T	C	.	.	MAF_INRAE=1.667
NC_035084.1	21394688	.	A	C	.	.	MAF_USDA=2.459
NC_035084.1	21394728	.	T	C	.	.	MAF_USDA=6.557
NC_035084.1	21394746	.	G	T	.	.	MAF_INRAE=17.722;MAF_USDA=20.588
NC_035084.1	21394795	.	C	A	.	.	MAF_USDA=2.459
NC_035084.1	21394873	.	G	T	.	.	MAF_INRAE=31.579;MAF_USDA=30.588
NC_035084.1	21394881	.	A	T	.	.	MAF_INRAE=31.013;MAF_USDA=24.706
NC_035084.1	21394891	.	A	C	.	.	MAF_USDA=10.417
NC_035084.1	21394908	.	C	T	.	.	MAF_USDA=4.118
NC_035084.1	21394927	.	A	C	.	.	MAF_INRAE=7.5;MAF_USDA=2.459
NC_035084.1	21394942	.	T	C	.	.	MAF_INRAE=7.5;MAF_USDA=4.918
NC_035084.1	21395006	.	A	C	.	.	MAF_USDA=2.941
NC_035084.1	21395069	.	G	A	.	.	MAF_USDA=1.765
NC_035084.1	21395073	.	T	C	.	.	MAF_INRAE=28.481;MAF_USDA=28.824
NC_035084.1	21395080	.	C	T	.	.	MAF_INRAE=28.481;MAF_USDA=30.0
NC_035084.1	21395113	.	G	A	.	.	MAF_USDA=22.353
NC_035084.1	21395131	.	G	A	.	.	MAF_INRAE=31.013;MAF_USDA=50.0
NC_035084.1	21395136	.	C	T	.	.	MAF_INRAE=31.013;MAF_USDA=24.706
NC_035084.1	21395137	.	A	T	.	.	MAF_INRAE=31.579;MAF_USDA=44.118
NC_035084.1	21395171	.	T	C	.	.	MAF_INRAE=28.481;MAF_USDA=31.176
NC_035084.1	21395187	.	G	A	.	.	MAF_INRAE=1.667
NC_035084.1	21395193	.	G	A	.	.	MAF_USDA=1.176
NC_035084.1	21395212	.	A	T	.	.	MAF_INRAE=31.013;MAF_USDA=24.706
NC_035084.1	21395245	.	C	G	.	.	MAF_USDA=4.118
NC_035084.1	21395309	.	C	G	.	.	MAF_INRAE=28.481;MAF_USDA=30.588
NC_035084.1	21395370	.	C	T	.	.	MAF_INRAE=31.013;MAF_USDA=24.706
NC_035084.1	21395391	.	T	C	.	.	MAF_INRAE=31.013;MAF_USDA=47.917
NC_035084.1	21395393	.	C	T	.	.	MAF_INRAE=17.5;MAF_USDA=47.917
NC_035084.1	21395401	.	C	A	.	.	MAF_USDA=6.25
NC_035084.1	21395412	.	A	C	.	.	MAF_USDA=6.557
NC_035084.1	21395476	.	C	G	.	.	MAF_USDA=1.639
NC_035084.1	21395478	.	A	G	.	.	MAF_USDA=1.639
NC_035084.1	21395603	.	G	T	.	.	MAF_INRAE=31.579;MAF_USDA=29.167
NC_035084.1	21395631	.	A	G	.	.	MAF_INRAE=31.013;MAF_USDA=24.706
NC_035084.1	21395675	.	T	C	.	.	MAF_INRAE=1.667
NC_035084.1	21395681	.	G	A	.	.	MAF_INRAE=31.013;MAF_USDA=25.294
NC_035084.1	21395699	.	G	C	.	.	MAF_INRAE=2.532;MAF_USDA=5.882
NC_035084.1	21395701	.	T	A	.	.	MAF_INRAE=31.013;MAF_USDA=24.118
NC_035084.1	21395787	.	C	T	.	.	MAF_USDA=1.639
NC_035084.1	21395790	.	C	A	.	.	MAF_USDA=5.738
NC_035084.1	21395819	.	C	A	.	.	MAF_INRAE=28.481;MAF_USDA=30.0
NC_035084.1	21395905	.	G	A	.	.	MAF_INRAE=5.263;MAF_USDA=4.118
NC_035084.1	21395947	.	T	G	.	.	MAF_USDA=4.706
NC_035084.1	21395963	.	T	A	.	.	MAF_USDA=1.639
NC_035084.1	21395994	.	A	C	.	.	MAF_USDA=2.941
NC_035084.1	21395998	.	G	T	.	.	MAF_INRAE=15.19;MAF_USDA=4.918
NC_035084.1	21395999	.	T	G	.	.	MAF_USDA=12.353
NC_035084.1	21396018	.	G	A	.	.	MAF_USDA=1.639
NC_035084.1	21396023	.	C	G	.	.	MAF_INRAE=2.532;MAF_USDA=6.471
NC_035084.1	21396049	.	G	T	.	.	MAF_INRAE=2.532;MAF_USDA=5.882
NC_035084.1	21396069	.	A	G	.	.	MAF_INRAE=31.579;MAF_USDA=29.412
NC_035084.1	21396088	.	C	T	.	.	MAF_USDA=3.279
NC_035084.1	21396143	.	T	G	.	.	MAF_INRAE=2.532;MAF_USDA=5.294
NC_035084.1	21396144	.	T	C	.	.	MAF_INRAE=1.667;MAF_USDA=5.882
NC_035084.1	21396171	.	C	A	.	.	MAF_USDA=2.459
NC_035084.1	21396216	.	A	T	.	.	MAF_INRAE=15.0
NC_035084.1	21396224	.	A	G	.	.	MAF_INRAE=5.263;MAF_USDA=2.941
NC_035084.1	21396250	.	C	G	.	.	MAF_INRAE=31.579;MAF_USDA=27.059
NC_035084.1	21396422	.	T	G	.	.	MAF_USDA=2.5
NC_035084.1	21396480	.	T	A	.	.	MAF_INRAE=7.5;MAF_USDA=4.098
NC_035084.1	21396552	.	C	A	.	.	MAF_INRAE=31.579;MAF_USDA=30.0
NC_035084.1	21396585	.	A	G	.	.	MAF_INRAE=1.667
NC_035084.1	21396586	.	T	C	.	.	MAF_INRAE=15.823;MAF_USDA=2.459
NC_035084.1	21396611	.	C	T	.	.	MAF_INRAE=45.57;MAF_USDA=22.353
NC_035084.1	21396640	.	C	A	.	.	MAF_INRAE=5.263;MAF_USDA=6.471
NC_035084.1	21396657	.	A	G	.	.	MAF_USDA=13.529
NC_035084.1	21397056	.	T	G	.	.	MAF_USDA=28.824
NC_035084.1	21397155	.	C	G	.	.	MAF_INRAE=15.19;MAF_USDA=4.918
NC_035084.1	21397187	.	A	G	.	.	MAF_USDA=2.083
NC_035084.1	21397234	.	T	C	.	.	MAF_INRAE=5.263;MAF_USDA=3.279
NC_035084.1	21397312	.	C	T	.	.	MAF_USDA=2.941
NC_035084.1	21397313	.	A	T	.	.	MAF_INRAE=7.5
NC_035084.1	21397320	.	A	C	.	.	MAF_USDA=14.118
NC_035084.1	21397354	.	C	T	.	.	MAF_INRAE=28.481;MAF_USDA=30.588
NC_035084.1	21397389	.	C	A	.	.	MAF_INRAE=2.532;MAF_USDA=6.471
NC_035084.1	21397483	.	G	A	.	.	MAF_USDA=2.941
NC_035084.1	21397492	.	C	T	.	.	MAF_INRAE=15.19;MAF_USDA=4.098
NC_035084.1	21397576	.	C	T	.	.	MAF_INRAE=22.152
NC_035084.1	21397672	.	A	T	.	.	MAF_INRAE=28.481;MAF_USDA=30.588
NC_035084.1	21397723	.	A	C	.	.	MAF_INRAE=1.667
NC_035084.1	21397728	.	C	T	.	.	MAF_INRAE=31.013;MAF_USDA=24.706
NC_035084.1	21397740	.	C	T	.	.	MAF_INRAE=31.013;MAF_USDA=24.706
NC_035084.1	21397747	.	C	T	.	.	MAF_INRAE=31.013;MAF_USDA=24.706
NC_035084.1	21397749	.	C	T	.	.	MAF_USDA=1.639
NC_035084.1	21397786	.	C	T	.	.	MAF_USDA=3.279
NC_035084.1	21397804	.	A	C	.	.	MAF_INRAE=31.013
NC_035084.1	21397809	.	A	T	.	.	MAF_USDA=2.459
NC_035084.1	21397818	.	G	T	.	.	MAF_INRAE=26.316;MAF_USDA=27.647
NC_035084.1	21397869	.	C	A	.	.	MAF_INRAE=7.5
NC_035084.1	21397935	.	C	A	.	.	MAF_USDA=2.083
NC_035084.1	21397977	.	A	T	.	.	MAF_INRAE=2.532;MAF_USDA=6.471
NC_035084.1	21398018	.	T	G	.	.	MAF_USDA=3.279
NC_035084.1	21398024	.	C	T	.	.	MAF_INRAE=17.089;MAF_USDA=20.0
NC_035084.1	21398051	.	A	T	.	.	MAF_INRAE=5.263;MAF_USDA=5.294
NC_035084.1	21398053	.	G	T	.	.	MAF_INRAE=31.013;MAF_USDA=25.294
NC_035084.1	21398082	.	T	G	.	.	MAF_INRAE=28.481;MAF_USDA=31.176
NC_035084.1	21398116	.	T	A	.	.	MAF_INRAE=37.975;MAF_USDA=4.098
NC_035084.1	21398131	.	G	A	.	.	MAF_USDA=3.279
NC_035084.1	21398171	.	G	T	.	.	MAF_USDA=2.941
NC_035084.1	21398183	.	T	G	.	.	MAF_INRAE=16.667
NC_035084.1	21398289	.	A	C	.	.	MAF_INRAE=5.263
NC_035084.1	21398316	.	C	T	.	.	MAF_USDA=2.459
NC_035084.1	21398331	.	G	A	.	.	MAF_USDA=1.639
NC_035084.1	21398334	.	C	T	.	.	MAF_INRAE=5.263;MAF_USDA=10.588
NC_035084.1	21398372	.	C	A	.	.	MAF_INRAE=31.013;MAF_USDA=32.353
NC_035084.1	21398472	.	A	C	.	.	MAF_INRAE=1.667
NC_035084.1	21398550	.	A	G	.	.	MAF_USDA=14.118
NC_035084.1	21398597	.	C	T	.	.	MAF_USDA=4.098
NC_035084.1	21398622	.	T	G	.	.	MAF_INRAE=15.19;MAF_USDA=3.279
NC_035084.1	21398655	.	A	G	.	.	MAF_INRAE=31.013;MAF_USDA=24.118
NC_035084.1	21398667	.	G	A	.	.	MAF_USDA=14.706
NC_035084.1	21398668	.	T	A	.	.	MAF_INRAE=5.263;MAF_USDA=4.118
NC_035084.1	21398689	.	G	C	.	.	MAF_INRAE=1.667
NC_035084.1	21398709	.	G	A	.	.	MAF_USDA=3.279
NC_035084.1	21398755	.	A	G	.	.	MAF_USDA=1.639
NC_035084.1	21398760	.	T	C	.	.	MAF_USDA=2.941
NC_035084.1	21398772	.	T	G	.	.	MAF_USDA=1.639
NC_035084.1	21398854	.	A	T	.	.	MAF_USDA=1.176
NC_035084.1	21398857	.	C	T	.	.	MAF_INRAE=1.667
NC_035084.1	21398875	.	G	T	.	.	MAF_USDA=10.588
NC_035084.1	21398891	.	C	T	.	.	MAF_USDA=3.529
NC_035084.1	21398893	.	C	T	.	.	MAF_INRAE=1.667
NC_035084.1	21398905	.	G	A	.	.	MAF_USDA=5.294
NC_035084.1	21398945	.	G	A	.	.	MAF_USDA=10.0
NC_035084.1	21399024	.	T	C	.	.	MAF_USDA=15.882
NC_035084.1	21399037	.	A	G	.	.	MAF_USDA=44.643
NC_035084.1	21399038	.	C	T	.	.	MAF_USDA=2.976
NC_035084.1	21399057	.	C	T	.	.	MAF_USDA=10.843
NC_035084.1	21399086	.	T	A	.	.	MAF_USDA=4.237
NC_035084.1	21399098	.	C	T	.	.	MAF_USDA=1.667
NC_035084.1	21399747	.	T	C	.	.	MAF_USDA=4.762
NC_035084.1	21399754	.	A	G	.	.	MAF_USDA=2.5
NC_035084.1	21399778	.	C	A	.	.	MAF_USDA=8.333
NC_035084.1	21399806	.	G	C	.	.	MAF_INRAE=5.263;MAF_USDA=11.176
NC_035084.1	21399807	.	G	A	.	.	MAF_USDA=9.016
NC_035084.1	21399850	.	A	G	.	.	MAF_INRAE=5.263;MAF_USDA=1.724
NC_035084.1	21399863	.	G	T	.	.	MAF_INRAE=5.263;MAF_USDA=3.279
NC_035084.1	21399894	.	A	G	.	.	MAF_INRAE=5.263;MAF_USDA=11.176
NC_035084.1	21399961	.	G	T	.	.	MAF_USDA=1.176
NC_035084.1	21399965	.	G	A	.	.	MAF_INRAE=20.0;MAF_USDA=11.176
NC_035084.1	21399984	.	A	T	.	.	MAF_INRAE=31.013;MAF_USDA=24.118
NC_035084.1	21399992	.	T	G	.	.	MAF_USDA=1.639
NC_035084.1	21399996	.	T	C	.	.	MAF_INRAE=31.013;MAF_USDA=24.118
NC_035084.1	21399997	.	T	C	.	.	MAF_INRAE=17.5;MAF_USDA=23.529
NC_035084.1	21400037	.	G	T	.	.	MAF_USDA=2.941
NC_035084.1	21400059	.	G	A	.	.	MAF_INRAE=13.291;MAF_USDA=27.647
NC_035084.1	21400091	.	G	A	.	.	MAF_INRAE=14.557
NC_035084.1	21400124	.	C	T	.	.	MAF_USDA=8.197
NC_035084.1	21400125	.	G	A	.	.	MAF_INRAE=31.013;MAF_USDA=25.882
NC_035084.1	21400147	.	C	T	.	.	MAF_INRAE=17.722;MAF_USDA=21.765
NC_035084.1	21400223	.	A	C	.	.	MAF_INRAE=15.19;MAF_USDA=5.833
NC_035084.1	21400237	.	G	A	.	.	MAF_INRAE=2.532;MAF_USDA=10.0
NC_035084.1	21400276	.	T	C	.	.	MAF_INRAE=2.532;MAF_USDA=10.0
NC_035084.1	21400304	.	C	T	.	.	MAF_USDA=4.118
NC_035084.1	21400325	.	T	A	.	.	MAF_USDA=1.639
NC_035084.1	21400335	.	C	T	.	.	MAF_INRAE=1.667
NC_035084.1	21400366	.	T	C	.	.	MAF_INRAE=39.241;MAF_USDA=24.096
NC_035084.1	21400427	.	C	T	.	.	MAF_USDA=3.529
NC_035084.1	21400527	.	G	T	.	.	MAF_USDA=1.667
NC_035084.1	21400591	.	G	T	.	.	MAF_INRAE=1.667
NC_035084.1	21400612	.	T	C	.	.	MAF_INRAE=15.19;MAF_USDA=12.353
NC_035084.1	21400667	.	A	G	.	.	MAF_INRAE=31.013;MAF_USDA=24.706
NC_035084.1	21400706	.	A	C	.	.	MAF_USDA=2.941
NC_035084.1	21400744	.	C	A	.	.	MAF_USDA=1.639
NC_035084.1	21400760	.	G	C	.	.	MAF_INRAE=31.646;MAF_USDA=24.118
NC_035084.1	21400885	.	C	A	.	.	MAF_INRAE=31.013;MAF_USDA=50.0
NC_035084.1	21400948	.	C	T	.	.	MAF_USDA=1.639
NC_035084.1	21400976	.	C	G	.	.	MAF_USDA=22.917
NC_035084.1	21401085	.	G	A	.	.	MAF_INRAE=26.316;MAF_USDA=47.917
NC_035084.1	21401086	.	C	T	.	.	MAF_USDA=2.353
NC_035084.1	21401104	.	G	T	.	.	MAF_INRAE=15.823;MAF_USDA=39.286
NC_035084.1	21401164	.	C	T	.	.	MAF_USDA=2.941
NC_035084.1	21401196	.	C	T	.	.	MAF_USDA=2.459
NC_035084.1	21401197	.	C	A	.	.	MAF_INRAE=10.0
NC_035084.1	21401204	.	G	A	.	.	MAF_USDA=3.279
NC_035084.1	21401212	.	G	T	.	.	MAF_INRAE=31.013;MAF_USDA=24.706
NC_035084.1	21401254	.	G	C	.	.	MAF_INRAE=15.823;MAF_USDA=36.471
NC_035084.1	21401286	.	C	G	.	.	MAF_INRAE=1.667
NC_035084.1	21401287	.	T	C	.	.	MAF_INRAE=18.333
NC_035084.1	21401288	.	C	G	.	.	MAF_INRAE=1.667
NC_035084.1	21401295	.	G	A	.	.	MAF_USDA=3.279
NC_035084.1	21401347	.	G	A	.	.	MAF_INRAE=31.013;MAF_USDA=24.706
NC_035084.1	21401408	.	A	T	.	.	MAF_USDA=4.918
NC_035084.1	21401492	.	T	A	.	.	MAF_INRAE=31.013;MAF_USDA=25.294
NC_035084.1	21401510	.	C	G	.	.	MAF_INRAE=15.823;MAF_USDA=38.235
NC_035084.1	21401569	.	G	T	.	.	MAF_USDA=4.167
NC_035084.1	21401574	.	A	T	.	.	MAF_INRAE=14.557;MAF_USDA=39.583
NC_035084.1	21401586	.	T	C	.	.	MAF_USDA=6.25
NC_035084.1	21401608	.	A	G	.	.	MAF_INRAE=31.579;MAF_USDA=35.294
NC_035084.1	21401691	.	G	A	.	.	MAF_USDA=3.333
NC_035084.1	21401772	.	T	C	.	.	MAF_INRAE=10.833
NC_035084.1	21401813	.	C	T	.	.	MAF_USDA=29.412
NC_035084.1	21401862	.	A	G	.	.	MAF_USDA=4.118
NC_035084.1	21401948	.	G	C	.	.	MAF_INRAE=13.291;MAF_USDA=29.412
NC_035084.1	21401969	.	T	C	.	.	MAF_INRAE=15.19;MAF_USDA=13.529
NC_035084.1	21401995	.	A	T	.	.	MAF_INRAE=31.013;MAF_USDA=24.706
NC_035084.1	21401996	.	T	C	.	.	MAF_INRAE=17.5;MAF_USDA=24.118
NC_035084.1	21402021	.	C	T	.	.	MAF_INRAE=1.667
NC_035084.1	21402118	.	C	T	.	.	MAF_INRAE=1.667;MAF_USDA=3.279
NC_035084.1	21402152	.	T	A	.	.	MAF_USDA=9.016
NC_035084.1	21402155	.	G	C	.	.	MAF_USDA=2.353
NC_035084.1	21402208	.	A	C	.	.	MAF_INRAE=31.013;MAF_USDA=24.706
NC_035084.1	21402220	.	A	T	.	.	MAF_INRAE=1.667
NC_035084.1	21402268	.	C	T	.	.	MAF_USDA=3.333
NC_035084.1	21402281	.	G	C	.	.	MAF_USDA=8.333
NC_035084.1	21402297	.	G	A	.	.	MAF_USDA=3.333
NC_035084.1	21402300	.	T	C	.	.	MAF_USDA=8.333
NC_035084.1	21402321	.	T	G	.	.	MAF_INRAE=27.5;MAF_USDA=50.0
NC_035084.1	21402334	.	C	T	.	.	MAF_INRAE=31.013;MAF_USDA=35.294
NC_035084.1	21402342	.	G	T	.	.	MAF_INRAE=5.263;MAF_USDA=4.706
NC_035084.1	21402356	.	C	T	.	.	MAF_INRAE=13.291;MAF_USDA=28.235
NC_035084.1	21402510	.	A	G	.	.	MAF_INRAE=5.263;MAF_USDA=3.279
NC_035084.1	21402628	.	C	T	.	.	MAF_USDA=7.647
NC_035084.1	21402653	.	C	A	.	.	MAF_USDA=8.197
NC_035084.1	21402659	.	T	G	.	.	MAF_USDA=4.918
NC_035084.1	21402677	.	C	A	.	.	MAF_INRAE=31.013;MAF_USDA=41.176
NC_035084.1	21402708	.	C	G	.	.	MAF_USDA=2.941
NC_035084.1	21402841	.	A	T	.	.	MAF_USDA=8.235
NC_035084.1	21402877	.	A	C	.	.	MAF_INRAE=10.0;MAF_USDA=5.294
NC_035084.1	21402878	.	T	G	.	.	MAF_INRAE=15.19;MAF_USDA=7.059
NC_035084.1	21402941	.	T	G	.	.	MAF_USDA=8.235
NC_035084.1	21402984	.	G	T	.	.	MAF_USDA=8.235
NC_035084.1	21402991	.	G	C	.	.	MAF_USDA=3.279
NC_035084.1	21403077	.	C	T	.	.	MAF_USDA=9.016
NC_035084.1	21403150	.	G	A	.	.	MAF_USDA=7.647
NC_035084.1	21403166	.	A	G	.	.	MAF_INRAE=31.013;MAF_USDA=38.824
NC_035084.1	21403167	.	A	C	.	.	MAF_INRAE=17.5;MAF_USDA=38.235
NC_035084.1	21403171	.	C	A	.	.	MAF_USDA=9.016
NC_035084.1	21403202	.	C	T	.	.	MAF_USDA=2.459
NC_035084.1	21403251	.	G	A	.	.	MAF_INRAE=1.667
NC_035084.1	21403283	.	T	C	.	.	MAF_INRAE=26.316
NC_035084.1	21403471	.	A	G	.	.	MAF_USDA=8.824
NC_035084.1	21403512	.	G	T	.	.	MAF_INRAE=7.5;MAF_USDA=1.639
NC_035084.1	21403513	.	C	T	.	.	MAF_INRAE=4.43
NC_035084.1	21403541	.	T	A	.	.	MAF_INRAE=13.291;MAF_USDA=28.235
NC_035084.1	21403549	.	G	C	.	.	MAF_INRAE=13.291;MAF_USDA=28.235
NC_035084.1	21403602	.	A	C	.	.	MAF_INRAE=31.013;MAF_USDA=39.412
NC_035084.1	21403657	.	G	C	.	.	MAF_USDA=1.639
NC_035084.1	21403668	.	G	A	.	.	MAF_INRAE=13.291;MAF_USDA=28.824
NC_035084.1	21403709	.	G	A	.	.	MAF_INRAE=26.316
NC_035084.1	21403775	.	T	G	.	.	MAF_USDA=3.333
NC_035084.1	21403822	.	G	A	.	.	MAF_USDA=9.016
NC_035084.1	21403877	.	A	T	.	.	MAF_INRAE=45.57;MAF_USDA=12.295
NC_035084.1	21403943	.	T	C	.	.	MAF_INRAE=22.785
NC_035084.1	21403966	.	G	T	.	.	MAF_INRAE=7.5
NC_035084.1	21403968	.	C	A	.	.	MAF_INRAE=31.013;MAF_USDA=24.706
NC_035084.1	21403986	.	G	C	.	.	MAF_INRAE=7.5
NC_035084.1	21403998	.	G	T	.	.	MAF_USDA=2.459
NC_035084.1	21404055	.	T	G	.	.	MAF_INRAE=29.747;MAF_USDA=32.941
NC_035084.1	21404094	.	A	G	.	.	MAF_INRAE=31.013;MAF_USDA=25.294
NC_035084.1	21404171	.	C	G	.	.	MAF_INRAE=31.579;MAF_USDA=26.471
NC_035084.1	21404255	.	C	T	.	.	MAF_USDA=2.459
NC_035084.1	21404256	.	G	T	.	.	MAF_INRAE=30.38;MAF_USDA=35.294
NC_035084.1	21404258	.	T	G	.	.	MAF_INRAE=1.667;MAF_USDA=13.115
NC_035084.1	21404342	.	T	C	.	.	MAF_INRAE=16.456;MAF_USDA=25.294
NC_035084.1	21404349	.	T	G	.	.	MAF_INRAE=7.5;MAF_USDA=10.656
NC_035084.1	21404362	.	A	C	.	.	MAF_INRAE=1.667;MAF_USDA=11.475
NC_035084.1	21404397	.	G	A	.	.	MAF_INRAE=7.5;MAF_USDA=10.656
NC_035084.1	21404424	.	G	A	.	.	MAF_INRAE=1.667;MAF_USDA=14.754
NC_035084.1	21404431	.	G	T	.	.	MAF_INRAE=31.579;MAF_USDA=16.393
NC_035084.1	21404488	.	C	T	.	.	MAF_INRAE=5.263
NC_035084.1	21404553	.	C	A	.	.	MAF_INRAE=1.667;MAF_USDA=13.115
NC_035084.1	21404655	.	A	G	.	.	MAF_INRAE=1.667;MAF_USDA=12.353
NC_035084.1	21404663	.	G	T	.	.	MAF_INRAE=1.667;MAF_USDA=12.353
NC_035084.1	21404682	.	A	G	.	.	MAF_USDA=4.118
NC_035084.1	21404689	.	T	C	.	.	MAF_INRAE=5.263;MAF_USDA=18.235
NC_035084.1	21404726	.	C	T	.	.	MAF_USDA=4.918
NC_035084.1	21404868	.	A	G	.	.	MAF_INRAE=5.263;MAF_USDA=18.824
NC_035084.1	21404893	.	T	A	.	.	MAF_INRAE=44.937;MAF_USDA=31.176
NC_035084.1	21404917	.	G	C	.	.	MAF_USDA=1.639
NC_035084.1	21404967	.	A	C	.	.	MAF_USDA=4.118
NC_035084.1	21404988	.	G	C	.	.	MAF_INRAE=5.263;MAF_USDA=9.412
NC_035084.1	21405070	.	T	C	.	.	MAF_INRAE=18.333;MAF_USDA=2.459
NC_035084.1	21405121	.	T	C	.	.	MAF_INRAE=17.5
NC_035084.1	21405190	.	T	C	.	.	MAF_USDA=9.412
NC_035084.1	21405223	.	G	A	.	.	MAF_USDA=4.167
NC_035084.1	21405246	.	A	G	.	.	MAF_INRAE=18.333;MAF_USDA=2.459
NC_035084.1	21405320	.	T	G	.	.	MAF_USDA=1.639
NC_035084.1	21405321	.	A	G	.	.	MAF_INRAE=18.333;MAF_USDA=2.459
NC_035084.1	21405393	.	C	T	.	.	MAF_USDA=4.167
NC_035084.1	21405396	.	T	G	.	.	MAF_INRAE=10.526;MAF_USDA=7.647
NC_035084.1	21405414	.	G	A	.	.	MAF_USDA=9.016
NC_035084.1	21405471	.	C	G	.	.	MAF_INRAE=17.5;MAF_USDA=16.393
NC_035084.1	21405684	.	T	C	.	.	MAF_INRAE=2.532;MAF_USDA=4.118
NC_035084.1	21405795	.	G	T	.	.	MAF_USDA=3.279
NC_035084.1	21405828	.	G	A	.	.	MAF_INRAE=30.38;MAF_USDA=32.353
NC_035084.1	21406048	.	A	C	.	.	MAF_USDA=2.353
NC_035084.1	21406102	.	T	C	.	.	MAF_USDA=4.167
NC_035084.1	21406132	.	C	A	.	.	MAF_USDA=5.294
NC_035084.1	21406144	.	G	A	.	.	MAF_USDA=3.279
NC_035084.1	21406163	.	A	C	.	.	MAF_USDA=3.279
NC_035084.1	21406201	.	G	A	.	.	MAF_USDA=1.639
NC_035084.1	21406250	.	C	T	.	.	MAF_INRAE=1.667;MAF_USDA=2.353
NC_035084.1	21406308	.	T	C	.	.	MAF_USDA=2.353
NC_035084.1	21406630	.	A	G	.	.	MAF_USDA=10.0
NC_035084.1	21406654	.	C	A	.	.	MAF_USDA=5.882
NC_035084.1	21406677	.	C	A	.	.	MAF_INRAE=40.833
NC_035084.1	21406702	.	G	C	.	.	MAF_USDA=3.279
NC_035084.1	21406717	.	C	A	.	.	MAF_USDA=9.016
NC_035084.1	21406739	.	C	A	.	.	MAF_USDA=7.059
NC_035084.1	21406777	.	G	A	.	.	MAF_USDA=7.059
NC_035084.1	21406803	.	T	C	.	.	MAF_USDA=3.279
NC_035084.1	21406855	.	A	G	.	.	MAF_USDA=3.279
NC_035084.1	21406870	.	G	A	.	.	MAF_INRAE=5.263;MAF_USDA=4.918
NC_035084.1	21406985	.	C	T	.	.	MAF_USDA=6.471
NC_035084.1	21406990	.	C	T	.	.	MAF_USDA=1.639
NC_035084.1	21407137	.	G	A	.	.	MAF_USDA=7.059
NC_035084.1	21407193	.	C	T	.	.	MAF_USDA=3.279
NC_035084.1	21407244	.	G	A	.	.	MAF_INRAE=5.263;MAF_USDA=8.235
NC_035084.1	21407289	.	A	G	.	.	MAF_USDA=10.417
NC_035084.1	21407348	.	G	A	.	.	MAF_INRAE=7.5;MAF_USDA=9.016
NC_035084.1	21407398	.	A	G	.	.	MAF_INRAE=26.316;MAF_USDA=17.647
NC_035084.1	21407418	.	C	A	.	.	MAF_INRAE=34.81;MAF_USDA=32.941
NC_035084.1	21407463	.	G	T	.	.	MAF_USDA=3.279
NC_035084.1	21407538	.	A	T	.	.	MAF_INRAE=15.19;MAF_USDA=1.667
NC_035084.1	21407681	.	C	T	.	.	MAF_INRAE=48.101;MAF_USDA=6.557
NC_035084.1	21407730	.	C	T	.	.	MAF_INRAE=48.101;MAF_USDA=6.557
NC_035084.1	21407879	.	T	A	.	.	MAF_INRAE=7.5;MAF_USDA=4.918
NC_035084.1	21407881	.	C	G	.	.	MAF_INRAE=26.316
NC_035084.1	21407914	.	T	C	.	.	MAF_INRAE=7.5;MAF_USDA=34.706
NC_035084.1	21407918	.	C	T	.	.	MAF_INRAE=5.263;MAF_USDA=4.118
NC_035084.1	21407922	.	C	T	.	.	MAF_USDA=4.118
NC_035084.1	21407942	.	C	T	.	.	MAF_USDA=1.639
NC_035084.1	21407956	.	T	C	.	.	MAF_INRAE=26.316;MAF_USDA=4.918
NC_035084.1	21407957	.	G	T	.	.	MAF_USDA=4.918
NC_035084.1	21407997	.	C	T	.	.	MAF_INRAE=26.316;MAF_USDA=14.706
NC_035084.1	21408338	.	G	A	.	.	MAF_INRAE=48.101;MAF_USDA=6.557
NC_035084.1	21408374	.	A	G	.	.	MAF_INRAE=5.263;MAF_USDA=14.706
NC_035084.1	21408375	.	C	T	.	.	MAF_USDA=4.118
NC_035084.1	21408650	.	G	A	.	.	MAF_USDA=4.167
NC_035084.1	21408882	.	T	C	.	.	MAF_USDA=8.197
NC_035084.1	21408908	.	C	T	.	.	MAF_INRAE=26.316;MAF_USDA=8.197
NC_035084.1	21409042	.	T	C	.	.	MAF_INRAE=5.263;MAF_USDA=4.918
NC_035084.1	21409051	.	T	G	.	.	MAF_INRAE=41.139;MAF_USDA=9.016
NC_035084.1	21409063	.	A	C	.	.	MAF_USDA=3.279
NC_035084.1	21409217	.	G	T	.	.	MAF_INRAE=5.063;MAF_USDA=43.529
NC_035084.1	21409228	.	C	T	.	.	MAF_USDA=2.459
NC_035084.1	21409249	.	A	T	.	.	MAF_USDA=3.279
NC_035084.1	21409323	.	G	T	.	.	MAF_USDA=2.459
NC_035084.1	21409346	.	C	A	.	.	MAF_INRAE=10.526;MAF_USDA=2.353
NC_035084.1	21409349	.	A	T	.	.	MAF_USDA=1.639
NC_035084.1	21409393	.	T	G	.	.	MAF_INRAE=7.5;MAF_USDA=2.459
NC_035084.1	21409422	.	G	C	.	.	MAF_USDA=3.279
NC_035084.1	21409445	.	C	T	.	.	MAF_INRAE=22.152
NC_035084.1	21409461	.	G	T	.	.	MAF_INRAE=8.333;MAF_USDA=2.459
NC_035084.1	21409521	.	C	T	.	.	MAF_INRAE=16.667;MAF_USDA=4.118
NC_035084.1	21409537	.	C	T	.	.	MAF_USDA=3.279
NC_035084.1	21409541	.	T	A	.	.	MAF_USDA=6.557
NC_035084.1	21409543	.	C	T	.	.	MAF_INRAE=26.316;MAF_USDA=5.738
NC_035084.1	21409705	.	G	C	.	.	MAF_INRAE=33.544;MAF_USDA=24.118
NC_035084.1	21409744	.	A	G	.	.	MAF_INRAE=7.5;MAF_USDA=6.557
NC_035084.1	21409781	.	T	C	.	.	MAF_INRAE=15.19;MAF_USDA=27.647
NC_035084.1	21409862	.	G	A	.	.	MAF_INRAE=10.526;MAF_USDA=2.353
NC_035084.1	21409863	.	C	A	.	.	MAF_USDA=2.353
NC_035084.1	21409969	.	A	C	.	.	MAF_INRAE=22.152
NC_035084.1	21409976	.	C	T	.	.	MAF_USDA=10.656
NC_035084.1	21410005	.	A	G	.	.	MAF_INRAE=8.228;MAF_USDA=24.118
NC_035084.1	21410045	.	G	A	.	.	MAF_USDA=2.083
NC_035084.1	21410078	.	A	G	.	.	MAF_INRAE=48.101;MAF_USDA=33.529
NC_035084.1	21410107	.	G	C	.	.	MAF_USDA=3.279
NC_035084.1	21410138	.	A	C	.	.	MAF_USDA=7.059
NC_035084.1	21410185	.	C	T	.	.	MAF_INRAE=5.263;MAF_USDA=4.118
NC_035084.1	21410195	.	G	T	.	.	MAF_USDA=6.471
NC_035084.1	21410318	.	T	G	.	.	MAF_USDA=13.529
NC_035084.1	21410321	.	G	A	.	.	MAF_INRAE=22.152;MAF_USDA=45.882
NC_035084.1	21410330	.	A	T	.	.	MAF_INRAE=20.253;MAF_USDA=4.918
NC_035084.1	21410335	.	T	A	.	.	MAF_INRAE=1.667
NC_035084.1	21410375	.	A	C	.	.	MAF_USDA=13.529
NC_035084.1	21410385	.	A	C	.	.	MAF_INRAE=22.152;MAF_USDA=46.471
NC_035084.1	21410414	.	A	T	.	.	MAF_INRAE=7.5;MAF_USDA=1.639
NC_035084.1	21410439	.	T	G	.	.	MAF_USDA=1.639
NC_035084.1	21410505	.	A	G	.	.	MAF_INRAE=10.526;MAF_USDA=6.471
NC_035084.1	21410506	.	C	T	.	.	MAF_USDA=4.918
NC_035084.1	21410513	.	T	C	.	.	MAF_USDA=22.941
NC_035084.1	21410516	.	A	C	.	.	MAF_USDA=10.588
NC_035084.1	21410733	.	T	C	.	.	MAF_INRAE=10.526;MAF_USDA=5.294
NC_035084.1	21410796	.	C	G	.	.	MAF_USDA=6.557
NC_035084.1	21410869	.	C	T	.	.	MAF_INRAE=5.263;MAF_USDA=4.118
NC_035084.1	21410924	.	A	G	.	.	MAF_INRAE=8.333
NC_035084.1	21410941	.	A	C	.	.	MAF_USDA=5.738
NC_035084.1	21410947	.	A	G	.	.	MAF_USDA=13.529
NC_035084.1	21410960	.	T	G	.	.	MAF_USDA=1.639
NC_035084.1	21411016	.	C	T	.	.	MAF_INRAE=15.823;MAF_USDA=3.279
NC_035084.1	21411046	.	G	T	.	.	MAF_INRAE=1.667
NC_035084.1	21411049	.	T	A	.	.	MAF_INRAE=43.333
NC_035084.1	21411141	.	C	A	.	.	MAF_USDA=1.639
NC_035084.1	21411183	.	C	A	.	.	MAF_INRAE=5.263;MAF_USDA=31.765
NC_035084.1	21411189	.	C	A	.	.	MAF_USDA=2.459
NC_035084.1	21411209	.	C	T	.	.	MAF_INRAE=44.937;MAF_USDA=28.235
NC_035084.1	21411244	.	C	G	.	.	MAF_INRAE=22.152
NC_035084.1	21411264	.	C	T	.	.	MAF_INRAE=7.5;MAF_USDA=4.098
NC_035084.1	21411304	.	T	A	.	.	MAF_USDA=4.098
NC_035084.1	21411451	.	T	A	.	.	MAF_USDA=12.353
NC_035084.1	21411482	.	A	C	.	.	MAF_INRAE=43.038;MAF_USDA=30.0
NC_035084.1	21411595	.	C	A	.	.	MAF_INRAE=44.937;MAF_USDA=43.976
NC_035084.1	21411604	.	T	C	.	.	MAF_INRAE=8.333;MAF_USDA=12.5
NC_035084.1	21411658	.	G	A	.	.	MAF_INRAE=30.0;MAF_USDA=21.176
NC_035084.1	21411667	.	C	T	.	.	MAF_INRAE=24.051;MAF_USDA=15.882
NC_035084.1	21411695	.	A	T	.	.	MAF_USDA=4.706
NC_035084.1	21411743	.	T	C	.	.	MAF_USDA=5.882
NC_035084.1	21411772	.	C	T	.	.	MAF_USDA=4.167
NC_035084.1	21411780	.	A	G	.	.	MAF_USDA=4.167
NC_035084.1	21411805	.	C	A	.	.	MAF_USDA=4.098
NC_035084.1	21411827	.	A	T	.	.	MAF_INRAE=10.127;MAF_USDA=31.765
NC_035084.1	21411960	.	A	T	.	.	MAF_INRAE=22.152
NC_035084.1	21411966	.	A	T	.	.	MAF_USDA=4.918
NC_035084.1	21411968	.	C	T	.	.	MAF_USDA=8.824
NC_035084.1	21411991	.	G	A	.	.	MAF_INRAE=13.924;MAF_USDA=32.941
NC_035084.1	21411996	.	A	C	.	.	MAF_INRAE=48.734;MAF_USDA=48.824
NC_035084.1	21411997	.	A	C	.	.	MAF_USDA=2.941
NC_035084.1	21412002	.	C	A	.	.	MAF_INRAE=10.526;MAF_USDA=17.059
NC_035084.1	21412006	.	C	T	.	.	MAF_INRAE=25.0;MAF_USDA=19.412
NC_035084.1	21412018	.	A	G	.	.	MAF_USDA=4.918
NC_035084.1	21412020	.	G	T	.	.	MAF_USDA=4.918
NC_035084.1	21412050	.	T	G	.	.	MAF_INRAE=25.0;MAF_USDA=19.412
NC_035084.1	21412059	.	G	A	.	.	MAF_USDA=4.118
NC_035084.1	21412073	.	T	A	.	.	MAF_INRAE=25.0;MAF_USDA=21.176
NC_035084.1	21412103	.	A	G	.	.	MAF_INRAE=25.316;MAF_USDA=30.588
NC_035084.1	21412137	.	G	C	.	.	MAF_INRAE=46.835;MAF_USDA=19.412
NC_035084.1	21412157	.	G	A	.	.	MAF_USDA=3.279
NC_035084.1	21412209	.	G	A	.	.	MAF_USDA=2.459
NC_035084.1	21412294	.	C	T	.	.	MAF_INRAE=1.667;MAF_USDA=10.656
NC_035084.1	21412328	.	A	G	.	.	MAF_USDA=1.639
NC_035084.1	21412344	.	C	A	.	.	MAF_INRAE=1.667;MAF_USDA=10.656
NC_035084.1	21412359	.	G	T	.	.	MAF_USDA=4.098
NC_035084.1	21412368	.	A	T	.	.	MAF_INRAE=48.734;MAF_USDA=32.353
NC_035084.1	21412386	.	A	T	.	.	MAF_INRAE=26.316;MAF_USDA=8.197
NC_035084.1	21412546	.	G	A	.	.	MAF_INRAE=40.506;MAF_USDA=30.357
NC_035084.1	21412550	.	G	A	.	.	MAF_USDA=10.588
NC_035084.1	21412569	.	T	C	.	.	MAF_INRAE=4.43
NC_035084.1	21412570	.	C	A	.	.	MAF_INRAE=2.5
NC_035084.1	21412575	.	G	A	.	.	MAF_INRAE=10.526;MAF_USDA=2.941
NC_035084.1	21412612	.	A	G	.	.	MAF_INRAE=26.316;MAF_USDA=16.393
NC_035084.1	21412653	.	C	A	.	.	MAF_INRAE=26.316;MAF_USDA=17.213
NC_035084.1	21412716	.	G	C	.	.	MAF_INRAE=10.526;MAF_USDA=3.529
NC_035084.1	21412877	.	G	T	.	.	MAF_USDA=3.279
NC_035084.1	21412900	.	T	G	.	.	MAF_INRAE=50.0;MAF_USDA=42.941
NC_035084.1	21412929	.	C	A	.	.	MAF_USDA=16.667
NC_035084.1	21413080	.	A	G	.	.	MAF_INRAE=41.139;MAF_USDA=42.353
NC_035084.1	21413081	.	G	A	.	.	MAF_INRAE=1.667
NC_035084.1	21413181	.	T	A	.	.	MAF_INRAE=47.468;MAF_USDA=45.882
NC_035084.1	21413240	.	C	A	.	.	MAF_USDA=6.25
NC_035084.1	21413261	.	C	T	.	.	MAF_USDA=16.667
NC_035084.1	21413264	.	C	T	.	.	MAF_USDA=4.167
NC_035084.1	21413283	.	C	T	.	.	MAF_USDA=1.765
NC_035084.1	21413320	.	C	T	.	.	MAF_INRAE=26.316;MAF_USDA=14.118
NC_035084.1	21413323	.	A	T	.	.	MAF_INRAE=25.0;MAF_USDA=22.353
NC_035084.1	21413402	.	G	A	.	.	MAF_INRAE=26.316;MAF_USDA=13.115
NC_035084.1	21413411	.	A	G	.	.	MAF_INRAE=1.667
NC_035084.1	21413519	.	T	A	.	.	MAF_INRAE=7.5;MAF_USDA=14.583
NC_035084.1	21413520	.	T	A	.	.	MAF_INRAE=15.833
NC_035084.1	21413530	.	A	G	.	.	MAF_USDA=4.706
NC_035084.1	21413615	.	C	A	.	.	MAF_USDA=3.279
NC_035084.1	21413635	.	A	T	.	.	MAF_USDA=1.639
NC_035084.1	21413637	.	C	A	.	.	MAF_INRAE=8.333;MAF_USDA=6.557
NC_035084.1	21413654	.	A	G	.	.	MAF_USDA=4.098
NC_035084.1	21413708	.	G	A	.	.	MAF_INRAE=5.263;MAF_USDA=4.098
NC_035084.1	21413851	.	C	T	.	.	MAF_USDA=4.118
NC_035084.1	21413874	.	C	T	.	.	MAF_INRAE=8.333;MAF_USDA=1.639
NC_035084.1	21413989	.	A	C	.	.	MAF_USDA=3.333
NC_035084.1	21414013	.	T	C	.	.	MAF_USDA=2.459
NC_035084.1	21414083	.	C	T	.	.	MAF_INRAE=5.263;MAF_USDA=5.833
NC_035084.1	21414091	.	G	A	.	.	MAF_USDA=4.118
NC_035084.1	21414112	.	A	T	.	.	MAF_USDA=6.471
NC_035084.1	21414187	.	T	A	.	.	MAF_USDA=8.197
NC_035084.1	21414191	.	C	T	.	.	MAF_USDA=1.639
NC_035084.1	21414198	.	G	A	.	.	MAF_INRAE=7.595;MAF_USDA=20.0
NC_035084.1	21414351	.	A	G	.	.	MAF_USDA=7.377
NC_035084.1	21414366	.	T	C	.	.	MAF_INRAE=8.333;MAF_USDA=2.459
NC_035084.1	21414468	.	G	A	.	.	MAF_USDA=1.639
NC_035084.1	21414522	.	C	A	.	.	MAF_INRAE=16.456;MAF_USDA=28.235
NC_035084.1	21414551	.	C	G	.	.	MAF_USDA=1.639
NC_035084.1	21414576	.	T	A	.	.	MAF_USDA=8.197
NC_035084.1	21414590	.	G	T	.	.	MAF_INRAE=45.57;MAF_USDA=47.059
NC_035084.1	21414624	.	T	C	.	.	MAF_USDA=3.279
NC_035084.1	21414731	.	G	A	.	.	MAF_USDA=3.279
NC_035084.1	21414833	.	G	T	.	.	MAF_USDA=1.786
NC_035084.1	21415376	.	C	A	.	.	MAF_USDA=2.459
NC_035084.1	21415404	.	C	T	.	.	MAF_USDA=1.639
NC_035084.1	21415432	.	C	G	.	.	MAF_USDA=3.279
NC_035084.1	21415443	.	T	G	.	.	MAF_INRAE=10.526;MAF_USDA=3.529
NC_035084.1	21415453	.	C	T	.	.	MAF_INRAE=31.579;MAF_USDA=37.059
NC_035084.1	21415712	.	C	A	.	.	MAF_USDA=1.639
NC_035084.1	21415889	.	C	G	.	.	MAF_INRAE=49.367;MAF_USDA=18.824
NC_035084.1	21415948	.	T	G	.	.	MAF_INRAE=5.263;MAF_USDA=4.706
NC_035084.1	21415959	.	A	C	.	.	MAF_USDA=4.118
NC_035084.1	21415962	.	C	T	.	.	MAF_USDA=1.639
NC_035084.1	21416029	.	A	G	.	.	MAF_INRAE=12.658;MAF_USDA=37.059
NC_035084.1	21416036	.	A	T	.	.	MAF_USDA=6.557
NC_035084.1	21416037	.	T	A	.	.	MAF_USDA=6.471
NC_035084.1	21416108	.	C	T	.	.	MAF_USDA=1.639
NC_035084.1	21416137	.	A	C	.	.	MAF_INRAE=36.842;MAF_USDA=21.765
NC_035084.1	21416152	.	T	G	.	.	MAF_USDA=7.377
NC_035084.1	21416162	.	G	A	.	.	MAF_USDA=4.706
NC_035084.1	21416177	.	G	A	.	.	MAF_INRAE=26.316;MAF_USDA=14.754
NC_035084.1	21416256	.	A	G	.	.	MAF_USDA=4.098
NC_035084.1	21416287	.	G	A	.	.	MAF_USDA=1.639
NC_035084.1	21416370	.	C	T	.	.	MAF_INRAE=13.924;MAF_USDA=8.197
NC_035084.1	21416545	.	G	A	.	.	MAF_INRAE=5.833
NC_035084.1	21416553	.	A	C	.	.	MAF_USDA=4.098
NC_035084.1	21416602	.	C	T	.	.	MAF_USDA=4.918
NC_035084.1	21416629	.	G	A	.	.	MAF_USDA=4.918
NC_035084.1	21416631	.	T	A	.	.	MAF_INRAE=7.595;MAF_USDA=5.882
NC_035084.1	21416690	.	A	G	.	.	MAF_INRAE=16.456;MAF_USDA=41.765
NC_035084.1	21416819	.	G	A	.	.	MAF_INRAE=22.152;MAF_USDA=11.765
NC_035084.1	21416933	.	G	A	.	.	MAF_INRAE=36.076;MAF_USDA=47.647
NC_035084.1	21416992	.	T	C	.	.	MAF_INRAE=15.823;MAF_USDA=40.588
NC_035084.1	21417058	.	T	G	.	.	MAF_INRAE=15.823;MAF_USDA=40.588
NC_035084.1	21417072	.	A	C	.	.	MAF_INRAE=36.076;MAF_USDA=48.235
NC_035084.1	21417271	.	T	A	.	.	MAF_INRAE=15.823;MAF_USDA=40.588
NC_035084.1	21417346	.	G	A	.	.	MAF_INRAE=10.127;MAF_USDA=18.235
NC_035084.1	21417356	.	A	C	.	.	MAF_INRAE=36.076;MAF_USDA=40.588
NC_035084.1	21417378	.	C	T	.	.	MAF_INRAE=31.013;MAF_USDA=26.471
NC_035084.1	21417438	.	G	T	.	.	MAF_USDA=1.639
NC_035084.1	21417445	.	G	T	.	.	MAF_INRAE=30.38;MAF_USDA=29.412
NC_035084.1	21417455	.	C	T	.	.	MAF_INRAE=1.667
NC_035084.1	21417479	.	T	G	.	.	MAF_INRAE=1.667;MAF_USDA=7.647
NC_035084.1	21417490	.	G	T	.	.	MAF_INRAE=30.38;MAF_USDA=38.235
NC_035084.1	21417523	.	T	C	.	.	MAF_USDA=1.639
NC_035084.1	21417663	.	C	G	.	.	MAF_INRAE=8.333
NC_035084.1	21417687	.	C	G	.	.	MAF_USDA=5.882
NC_035084.1	21417757	.	G	A	.	.	MAF_USDA=4.918
NC_035084.1	21417779	.	G	A	.	.	MAF_USDA=8.235
NC_035084.1	21417799	.	C	A	.	.	MAF_USDA=2.459
NC_035084.1	21417839	.	G	A	.	.	MAF_USDA=1.639
NC_035084.1	21417871	.	C	G	.	.	MAF_USDA=4.098
NC_035084.1	21417880	.	A	G	.	.	MAF_INRAE=10.127;MAF_USDA=18.235
NC_035084.1	21417956	.	G	C	.	.	MAF_INRAE=2.532;MAF_USDA=13.529
NC_035084.1	21418053	.	CT	CG	.	.	MAF_USDA=31.25
NC_035084.1	21418054	.	T	G	.	.	MAF_INRAE=2.532
NC_035084.1	21418083	.	A	G	.	.	MAF_USDA=3.279
NC_035084.1	21418179	.	C	T	.	.	MAF_INRAE=22.785;MAF_USDA=14.706
NC_035084.1	21418207	.	C	T	.	.	MAF_INRAE=24.051;MAF_USDA=15.294
NC_035084.1	21418213	.	T	A	.	.	MAF_INRAE=31.013;MAF_USDA=26.471
NC_035084.1	21418292	.	C	T	.	.	MAF_USDA=4.098
NC_035084.1	21418320	.	G	T	.	.	MAF_USDA=7.5
NC_035084.1	21418401	.	G	A	.	.	MAF_USDA=4.167
NC_035084.1	21418415	.	C	T	.	.	MAF_INRAE=31.579;MAF_USDA=4.167
NC_035084.1	21418458	.	G	A	.	.	MAF_INRAE=25.949;MAF_USDA=43.529
NC_035084.1	21418480	.	G	T	.	.	MAF_USDA=4.918
NC_035084.1	21418486	.	C	A	.	.	MAF_INRAE=27.215;MAF_USDA=41.176
NC_035084.1	21418515	.	G	C	.	.	MAF_USDA=4.098
NC_035084.1	21418569	.	G	A	.	.	MAF_USDA=4.918
NC_035084.1	21418654	.	C	T	.	.	MAF_USDA=4.098
NC_035084.1	21418688	.	T	G	.	.	MAF_INRAE=22.785;MAF_USDA=10.0
NC_035084.1	21418695	.	A	C	.	.	MAF_INRAE=29.747;MAF_USDA=40.0
NC_035084.1	21418783	.	G	A	.	.	MAF_INRAE=16.667;MAF_USDA=3.529
NC_035084.1	21418787	.	T	G	.	.	MAF_INRAE=35.443;MAF_USDA=32.353
NC_035084.1	21418790	.	G	A	.	.	MAF_INRAE=38.333;MAF_USDA=28.824
NC_035084.1	21418810	.	T	G	.	.	MAF_USDA=4.918
NC_035084.1	21418818	.	T	C	.	.	MAF_USDA=4.918
NC_035084.1	21418854	.	G	A	.	.	MAF_INRAE=1.667;MAF_USDA=8.235
NC_035084.1	21418905	.	G	A	.	.	MAF_USDA=4.918
NC_035084.1	21418907	.	C	T	.	.	MAF_USDA=1.639
NC_035084.1	21418955	.	A	G	.	.	MAF_INRAE=31.646;MAF_USDA=45.882
NC_035084.1	21419022	.	G	T	.	.	MAF_INRAE=1.667;MAF_USDA=9.412
NC_035084.1	21419030	.	G	A	.	.	MAF_INRAE=8.333
NC_035084.1	21419069	.	T	G	.	.	MAF_INRAE=35.443;MAF_USDA=32.353
NC_035084.1	21419114	.	G	T	.	.	MAF_USDA=4.098
NC_035084.1	21419122	.	T	C	.	.	MAF_USDA=4.098
NC_035084.1	21419123	.	G	T	.	.	MAF_USDA=4.098
NC_035084.1	21419188	.	A	G	.	.	MAF_INRAE=36.076;MAF_USDA=28.824
NC_035084.1	21419242	.	C	A	.	.	MAF_INRAE=8.333
NC_035084.1	21419261	.	G	T	.	.	MAF_USDA=1.639
NC_035084.1	21419353	.	A	G	.	.	MAF_USDA=4.918
NC_035084.1	21419361	.	C	T	.	.	MAF_INRAE=1.667;MAF_USDA=11.765
NC_035084.1	21419393	.	C	T	.	.	MAF_USDA=4.918
NC_035084.1	21419442	.	C	T	.	.	MAF_USDA=1.639
NC_035084.1	21419517	.	T	C	.	.	MAF_USDA=3.279
NC_035084.1	21419679	.	C	T	.	.	MAF_USDA=4.098
NC_035084.1	21419703	.	C	A	.	.	MAF_INRAE=1.667;MAF_USDA=9.412
NC_035084.1	21419705	.	C	T	.	.	MAF_INRAE=41.772;MAF_USDA=29.412
NC_035084.1	21419747	.	C	G	.	.	MAF_USDA=3.279
NC_035084.1	21419749	.	T	C	.	.	MAF_INRAE=42.405;MAF_USDA=29.412
NC_035084.1	21419755	.	G	A	.	.	MAF_USDA=3.279
NC_035084.1	21419774	.	A	T	.	.	MAF_USDA=4.098
NC_035084.1	21419824	.	A	G	.	.	MAF_USDA=5.738
NC_035084.1	21419833	.	A	G	.	.	MAF_USDA=1.639
NC_035084.1	21419848	.	T	G	.	.	MAF_USDA=4.167
NC_035084.1	21419862	.	C	A	.	.	MAF_USDA=4.098
NC_035084.1	21419876	.	T	A	.	.	MAF_INRAE=41.772;MAF_USDA=39.412
NC_035084.1	21419885	.	C	T	.	.	MAF_USDA=3.279
NC_035084.1	21419886	.	G	A	.	.	MAF_INRAE=41.772;MAF_USDA=38.824
NC_035084.1	21419899	.	A	T	.	.	MAF_INRAE=41.772;MAF_USDA=34.118
NC_035084.1	21419908	.	T	G	.	.	MAF_INRAE=33.544;MAF_USDA=24.706
NC_035084.1	21419916	.	G	T	.	.	MAF_USDA=3.279
NC_035084.1	21419919	.	C	T	.	.	MAF_USDA=4.098
NC_035084.1	21419938	.	T	G	.	.	MAF_USDA=9.412
NC_035084.1	21419944	.	T	C	.	.	MAF_INRAE=10.833;MAF_USDA=35.714
NC_035084.1	21419995	.	C	T	.	.	MAF_USDA=4.167
NC_035084.1	21420022	.	A	T	.	.	MAF_INRAE=17.089;MAF_USDA=48.235
NC_035084.1	21420026	.	C	A	.	.	MAF_INRAE=19.167;MAF_USDA=48.235
NC_035084.1	21420046	.	T	C	.	.	MAF_INRAE=17.089;MAF_USDA=47.647
NC_035084.1	21420052	.	G	A	.	.	MAF_INRAE=17.089;MAF_USDA=49.412
NC_035084.1	21420065	.	A	T	.	.	MAF_INRAE=22.785;MAF_USDA=9.412
NC_035084.1	21420069	.	C	T	.	.	MAF_INRAE=10.833;MAF_USDA=25.0
NC_035084.1	21420124	.	G	A	.	.	MAF_USDA=3.279
NC_035084.1	21420150	.	T	G	.	.	MAF_INRAE=10.526;MAF_USDA=18.824
NC_035084.1	21420237	.	T	C	.	.	MAF_INRAE=43.038;MAF_USDA=20.0
NC_035084.1	21420244	.	C	T	.	.	MAF_INRAE=1.667
NC_035084.1	21420364	.	G	A	.	.	MAF_INRAE=14.557;MAF_USDA=10.588
NC_035084.1	21420562	.	G	A	.	.	MAF_INRAE=18.354;MAF_USDA=47.647
NC_035084.1	21420626	.	T	A	.	.	MAF_INRAE=17.089;MAF_USDA=41.176
NC_035084.1	21420631	.	G	T	.	.	MAF_INRAE=10.833;MAF_USDA=22.353
NC_035084.1	21420676	.	C	T	.	.	MAF_USDA=45.833
NC_035084.1	21420680	.	A	T	.	.	MAF_INRAE=1.667;MAF_USDA=11.765
NC_035084.1	21420696	.	G	T	.	.	MAF_USDA=10.0
NC_035084.1	21420701	.	T	A	.	.	MAF_USDA=10.417
NC_035084.1	21420716	.	G	C	.	.	MAF_USDA=2.459
NC_035084.1	21420735	.	T	A	.	.	MAF_USDA=4.118
NC_035084.1	21420757	.	C	A	.	.	MAF_INRAE=1.667;MAF_USDA=12.353
NC_035084.1	21420763	.	T	C	.	.	MAF_INRAE=9.494;MAF_USDA=31.176
NC_035084.1	21420771	.	A	G	.	.	MAF_INRAE=8.228;MAF_USDA=18.824
NC_035084.1	21420840	.	T	G	.	.	MAF_INRAE=31.579
NC_035084.1	21420871	.	G	T	.	.	MAF_INRAE=12.658;MAF_USDA=37.059
NC_035084.1	21420891	.	G	T	.	.	MAF_INRAE=10.127;MAF_USDA=30.588
NC_035084.1	21420896	.	C	T	.	.	MAF_INRAE=8.861;MAF_USDA=18.824
NC_035084.1	21420982	.	C	A	.	.	MAF_USDA=4.098
NC_035084.1	21420985	.	T	G	.	.	MAF_USDA=4.098
NC_035084.1	21421008	.	C	T	.	.	MAF_USDA=2.459
NC_035084.1	21421108	.	C	T	.	.	MAF_INRAE=42.105;MAF_USDA=11.475
NC_035084.1	21421188	.	C	A	.	.	MAF_INRAE=42.105;MAF_USDA=16.393
NC_035084.1	21421220	.	C	T	.	.	MAF_USDA=3.279
NC_035084.1	21421239	.	C	T	.	.	MAF_USDA=2.459
NC_035084.1	21421244	.	A	G	.	.	MAF_USDA=2.459
NC_035084.1	21421262	.	T	C	.	.	MAF_INRAE=5.263;MAF_USDA=4.918
NC_035084.1	21421307	.	G	T	.	.	MAF_USDA=2.353
NC_035084.1	21421401	.	G	A	.	.	MAF_INRAE=7.595;MAF_USDA=10.0
NC_035084.1	21421428	.	A	T	.	.	MAF_INRAE=9.167;MAF_USDA=15.882
NC_035084.1	21421433	.	A	G	.	.	MAF_USDA=3.279
NC_035084.1	21421518	.	C	T	.	.	MAF_USDA=3.279
NC_035084.1	21421532	.	A	G	.	.	MAF_INRAE=23.418;MAF_USDA=10.714
NC_035084.1	21421565	.	C	T	.	.	MAF_USDA=4.098
NC_035084.1	21421693	.	T	G	.	.	MAF_USDA=5.294
NC_035084.1	21421719	.	T	G	.	.	MAF_USDA=4.098
NC_035084.1	21421724	.	A	C	.	.	MAF_USDA=3.333
NC_035084.1	21421725	.	C	A	.	.	MAF_USDA=2.5
NC_035084.1	21421737	.	A	C	.	.	MAF_USDA=1.667
NC_035084.1	21421758	.	T	A	.	.	MAF_USDA=8.929
NC_035084.1	21421814	.	G	C	.	.	MAF_USDA=4.098
NC_035084.1	21421820	.	G	A	.	.	MAF_USDA=6.557
NC_035084.1	21421838	.	A	G	.	.	MAF_USDA=1.639
NC_035084.1	21422062	.	A	G	.	.	MAF_INRAE=5.263;MAF_USDA=4.918
NC_035084.1	21422103	.	T	A	.	.	MAF_INRAE=16.667;MAF_USDA=4.118
NC_035084.1	21422104	.	G	A	.	.	MAF_INRAE=39.873;MAF_USDA=20.588
NC_035084.1	21422106	.	T	A	.	.	MAF_INRAE=27.5;MAF_USDA=20.588
NC_035084.1	21422115	.	C	A	.	.	MAF_USDA=12.5
NC_035084.1	21422289	.	G	A	.	.	MAF_USDA=4.918
NC_035084.1	21422299	.	C	T	.	.	MAF_INRAE=9.167
NC_035084.1	21422436	.	G	A	.	.	MAF_INRAE=5.263;MAF_USDA=3.279
NC_035084.1	21422482	.	C	A	.	.	MAF_INRAE=39.873;MAF_USDA=25.0
NC_035084.1	21422491	.	T	A	.	.	MAF_INRAE=1.667;MAF_USDA=22.917
NC_035084.1	21422523	.	A	T	.	.	MAF_INRAE=39.873;MAF_USDA=22.353
NC_035084.1	21422592	.	G	A	.	.	MAF_USDA=1.639
NC_035084.1	21422662	.	C	A	.	.	MAF_USDA=2.459
NC_035084.1	21422664	.	G	T	.	.	MAF_USDA=2.459
NC_035084.1	21422677	.	C	T	.	.	MAF_INRAE=39.241;MAF_USDA=22.353
NC_035084.1	21422933	.	G	C	.	.	MAF_USDA=2.459
NC_035084.1	21423022	.	A	T	.	.	MAF_INRAE=39.873;MAF_USDA=20.588
NC_035084.1	21423046	.	G	A	.	.	MAF_INRAE=1.667;MAF_USDA=10.0
NC_035084.1	21423127	.	G	A	.	.	MAF_INRAE=10.759;MAF_USDA=18.235
NC_035084.1	21423197	.	C	A	.	.	MAF_USDA=2.459
NC_035084.1	21423217	.	T	G	.	.	MAF_INRAE=27.5;MAF_USDA=19.412
NC_035084.1	21423225	.	T	C	.	.	MAF_USDA=1.639
NC_035084.1	21423297	.	A	T	.	.	MAF_USDA=6.25
NC_035084.1	21423318	.	T	A	.	.	MAF_INRAE=11.667
NC_035084.1	21423352	.	C	A	.	.	MAF_USDA=4.918
NC_035084.1	21423390	.	G	A	.	.	MAF_USDA=5.738
NC_035084.1	21423414	.	A	G	.	.	MAF_INRAE=3.333
NC_035084.1	21423428	.	A	T	.	.	MAF_INRAE=1.667
NC_035084.1	21423595	.	G	A	.	.	MAF_USDA=1.639
NC_035084.1	21423636	.	C	G	.	.	MAF_USDA=4.098
NC_035084.1	21423649	.	G	T	.	.	MAF_INRAE=27.848;MAF_USDA=2.459
NC_035084.1	21423677	.	C	A	.	.	MAF_INRAE=5.263
NC_035084.1	21423723	.	C	T	.	.	MAF_INRAE=40.506;MAF_USDA=20.588
NC_035084.1	21423735	.	G	T	.	.	MAF_USDA=1.639
NC_035084.1	21423742	.	C	G	.	.	MAF_USDA=1.639
NC_035084.1	21423747	.	G	A	.	.	MAF_USDA=1.639
NC_035084.1	21423754	.	C	T	.	.	MAF_USDA=1.639
NC_035084.1	21423812	.	C	G	.	.	MAF_INRAE=1.667;MAF_USDA=12.941
NC_035084.1	21424028	.	A	G	.	.	MAF_INRAE=1.667;MAF_USDA=9.412
NC_035084.1	21424055	.	C	T	.	.	MAF_USDA=5.294
NC_035084.1	21424059	.	T	C	.	.	MAF_INRAE=1.667;MAF_USDA=10.0
NC_035084.1	21424064	.	G	T	.	.	MAF_USDA=4.098
NC_035084.1	21424105	.	G	T	.	.	MAF_INRAE=39.873;MAF_USDA=20.0
NC_035084.1	21424217	.	C	T	.	.	MAF_INRAE=44.937;MAF_USDA=45.294
NC_035084.1	21424331	.	C	T	.	.	MAF_USDA=4.098
NC_035084.1	21424333	.	A	T	.	.	MAF_INRAE=1.667;MAF_USDA=10.0
NC_035084.1	21424392	.	C	G	.	.	MAF_INRAE=1.667;MAF_USDA=10.0
NC_035084.1	21424407	.	C	T	.	.	MAF_USDA=4.098
NC_035084.1	21424416	.	G	A	.	.	MAF_USDA=4.098
NC_035084.1	21424467	.	A	T	.	.	MAF_INRAE=32.278;MAF_USDA=16.471
NC_035084.1	21424494	.	C	T	.	.	MAF_USDA=4.098
NC_035084.1	21424555	.	A	T	.	.	MAF_USDA=1.639
NC_035084.1	21424575	.	A	G	.	.	MAF_USDA=1.639
NC_035084.1	21424680	.	G	T	.	.	MAF_USDA=13.529
NC_035084.1	21424689	.	G	A	.	.	MAF_INRAE=9.167
NC_035084.1	21424707	.	T	A	.	.	MAF_USDA=2.459
NC_035084.1	21424752	.	T	C	.	.	MAF_INRAE=43.671;MAF_USDA=17.059
NC_035084.1	21424776	.	T	A	.	.	MAF_INRAE=1.667
NC_035084.1	21424812	.	T	A	.	.	MAF_INRAE=44.937;MAF_USDA=17.059
NC_035084.1	21424856	.	A	G	.	.	MAF_INRAE=2.5;MAF_USDA=10.0
NC_035084.1	21424868	.	A	G	.	.	MAF_INRAE=26.316;MAF_USDA=9.836
NC_035084.1	21424941	.	A	G	.	.	MAF_USDA=2.459
NC_035084.1	21425020	.	T	C	.	.	MAF_INRAE=1.667;MAF_USDA=9.412
NC_035084.1	21425045	.	T	G	.	.	MAF_USDA=4.098
NC_035084.1	21425078	.	A	C	.	.	MAF_USDA=4.098
NC_035084.1	21425109	.	C	A	.	.	MAF_INRAE=46.203;MAF_USDA=26.471
NC_035084.1	21425171	.	T	A	.	.	MAF_INRAE=32.911;MAF_USDA=34.118
NC_035084.1	21425255	.	C	T	.	.	MAF_INRAE=10.526;MAF_USDA=3.39
NC_035084.1	21425265	.	G	A	.	.	MAF_USDA=1.667
NC_035084.1	21425287	.	T	A	.	.	MAF_INRAE=44.167
NC_035084.1	21425511	.	T	C	.	.	MAF_USDA=4.098
NC_035084.1	21425648	.	T	C	.	.	MAF_USDA=4.098
NC_035084.1	21425692	.	C	A	.	.	MAF_INRAE=33.544;MAF_USDA=16.471
NC_035084.1	21425798	.	C	A	.	.	MAF_USDA=2.459
NC_035084.1	21425866	.	A	G	.	.	MAF_INRAE=47.368;MAF_USDA=43.75
NC_035084.1	21425921	.	G	A	.	.	MAF_INRAE=15.823;MAF_USDA=11.765
NC_035084.1	21426060	.	T	C	.	.	MAF_INRAE=34.81;MAF_USDA=33.529
NC_035084.1	21426091	.	T	C	.	.	MAF_INRAE=34.81;MAF_USDA=30.0
NC_035084.1	21426099	.	G	A	.	.	MAF_USDA=1.639
NC_035084.1	21426108	.	A	C	.	.	MAF_INRAE=34.81;MAF_USDA=30.0
NC_035084.1	21426244	.	G	A	.	.	MAF_INRAE=34.81;MAF_USDA=25.882
NC_035084.1	21426396	.	T	C	.	.	MAF_USDA=4.098
NC_035084.1	21426398	.	A	G	.	.	MAF_USDA=1.639
NC_035084.1	21426537	.	G	A	.	.	MAF_INRAE=39.873;MAF_USDA=40.0
NC_035084.1	21426672	.	C	A	.	.	MAF_INRAE=39.873;MAF_USDA=41.765
NC_035084.1	21426758	.	G	A	.	.	MAF_USDA=2.459
NC_035084.1	21426777	.	A	C	.	.	MAF_INRAE=39.241;MAF_USDA=43.529
NC_035084.1	21426780	.	T	C	.	.	MAF_INRAE=33.333;MAF_USDA=31.176
NC_035084.1	21426823	.	G	A	.	.	MAF_INRAE=39.873;MAF_USDA=43.529
NC_035084.1	21426865	.	A	T	.	.	MAF_USDA=2.459
NC_035084.1	21426866	.	A	T	.	.	MAF_USDA=2.459
NC_035084.1	21426942	.	T	G	.	.	MAF_INRAE=1.667;MAF_USDA=10.0
NC_035084.1	21426978	.	T	C	.	.	MAF_INRAE=10.526;MAF_USDA=4.098
NC_035084.1	21427143	.	C	A	.	.	MAF_INRAE=21.519;MAF_USDA=45.294
NC_035084.1	21427148	.	C	T	.	.	MAF_USDA=4.098
NC_035084.1	21427216	.	C	T	.	.	MAF_INRAE=33.544;MAF_USDA=16.471
NC_035084.1	21427291	.	G	C	.	.	MAF_USDA=1.639
NC_035084.1	21427432	.	C	A	.	.	MAF_INRAE=8.228
NC_035084.1	21427477	.	T	A	.	.	MAF_USDA=2.353
NC_035084.1	21427728	.	C	A	.	.	MAF_INRAE=20.253;MAF_USDA=46.471
NC_035084.1	21427803	.	C	G	.	.	MAF_USDA=4.098
NC_035084.1	21427893	.	A	C	.	.	MAF_USDA=1.639
NC_035084.1	21427906	.	T	C	.	.	MAF_INRAE=1.667;MAF_USDA=10.0
NC_035084.1	21428106	.	A	G	.	.	MAF_INRAE=32.278;MAF_USDA=16.471
NC_035084.1	21428129	.	A	C	.	.	MAF_INRAE=5.263;MAF_USDA=4.918
NC_035084.1	21428160	.	A	C	.	.	MAF_USDA=2.353
NC_035084.1	21428190	.	C	T	.	.	MAF_INRAE=20.253;MAF_USDA=46.471
NC_035084.1	21428233	.	T	A	.	.	MAF_INRAE=7.595;MAF_USDA=6.471
NC_035084.1	21428237	.	C	A	.	.	MAF_INRAE=17.089;MAF_USDA=11.176
NC_035084.1	21428239	.	A	C	.	.	MAF_INRAE=27.848;MAF_USDA=2.459
NC_035084.1	21428242	.	G	A	.	.	MAF_USDA=1.639
NC_035084.1	21428279	.	G	A	.	.	MAF_USDA=1.639
NC_035084.1	21428294	.	G	A	.	.	MAF_USDA=12.5
NC_035084.1	21428339	.	C	A	.	.	MAF_USDA=1.639
NC_035084.1	21428364	.	G	A	.	.	MAF_INRAE=6.667;MAF_USDA=2.941
NC_035084.1	21428386	.	C	G	.	.	MAF_USDA=1.639
NC_035084.1	21428395	.	C	T	.	.	MAF_INRAE=27.5;MAF_USDA=16.471
NC_035084.1	21428450	.	A	T	.	.	MAF_INRAE=33.544;MAF_USDA=16.471
NC_035084.1	21428458	.	T	G	.	.	MAF_INRAE=33.544;MAF_USDA=19.412
NC_035084.1	21428468	.	A	G	.	.	MAF_INRAE=33.544;MAF_USDA=19.412
NC_035084.1	21428504	.	T	G	.	.	MAF_INRAE=33.544;MAF_USDA=16.471
NC_035084.1	21428509	.	G	T	.	.	MAF_INRAE=33.544;MAF_USDA=16.471
NC_035084.1	21428547	.	T	C	.	.	MAF_INRAE=33.544;MAF_USDA=19.412
NC_035084.1	21428597	.	T	C	.	.	MAF_INRAE=26.582;MAF_USDA=10.0
NC_035084.1	21428724	.	A	T	.	.	MAF_INRAE=33.544;MAF_USDA=16.471
NC_035084.1	21428736	.	A	G	.	.	MAF_INRAE=32.911;MAF_USDA=16.471
NC_035084.1	21428766	.	G	T	.	.	MAF_INRAE=29.114;MAF_USDA=20.833
NC_035084.1	21428796	.	C	A	.	.	MAF_INRAE=17.722;MAF_USDA=8.235
NC_035084.1	21428832	.	A	C	.	.	MAF_INRAE=8.333;MAF_USDA=14.706
NC_035084.1	21428833	.	C	A	.	.	MAF_INRAE=8.333;MAF_USDA=14.706
NC_035084.1	21428834	.	A	C	.	.	MAF_USDA=1.639
NC_035084.1	21428843	.	A	T	.	.	MAF_INRAE=5.833;MAF_USDA=10.417
NC_035084.1	21428857	.	T	G	.	.	MAF_USDA=6.471
NC_035084.1	21428890	.	C	T	.	.	MAF_USDA=3.279
NC_035084.1	21428901	.	A	T	.	.	MAF_INRAE=15.833;MAF_USDA=9.412
NC_035084.1	21428911	.	A	C	.	.	MAF_INRAE=17.5;MAF_USDA=12.353
NC_035084.1	21428921	.	A	T	.	.	MAF_USDA=3.279
NC_035084.1	21428966	.	G	T	.	.	MAF_INRAE=17.722;MAF_USDA=15.882
NC_035084.1	21428972	.	C	T	.	.	MAF_INRAE=22.5;MAF_USDA=16.667
NC_035084.1	21429064	.	C	T	.	.	MAF_USDA=12.5
NC_035084.1	21429312	.	A	C	.	.	MAF_INRAE=18.333;MAF_USDA=28.261
NC_035084.1	21429314	.	C	G	.	.	MAF_INRAE=40.833;MAF_USDA=10.417
NC_035084.1	21429334	.	A	G	.	.	MAF_USDA=6.25
NC_035084.1	21429356	.	G	A	.	.	MAF_INRAE=19.167;MAF_USDA=14.583
NC_035084.1	21429384	.	C	T	.	.	MAF_USDA=1.765
NC_035084.1	21429385	.	T	G	.	.	MAF_INRAE=19.167;MAF_USDA=9.412
NC_035084.1	21429488	.	A	G	.	.	MAF_INRAE=25.949;MAF_USDA=15.294
NC_035084.1	21429502	.	G	T	.	.	MAF_INRAE=7.5;MAF_USDA=3.529
NC_035084.1	21429546	.	A	G	.	.	MAF_INRAE=28.481;MAF_USDA=18.75
NC_035084.1	21429594	.	A	G	.	.	MAF_INRAE=31.013;MAF_USDA=15.294
NC_035084.1	21429614	.	G	A	.	.	MAF_USDA=2.459
NC_035084.1	21429638	.	A	G	.	.	MAF_INRAE=29.114;MAF_USDA=18.75
NC_035084.1	21429660	.	C	T	.	.	MAF_USDA=2.459
NC_035084.1	21429672	.	G	A	.	.	MAF_USDA=2.459
NC_035084.1	21429697	.	A	G	.	.	MAF_INRAE=1.667
NC_035084.1	21429728	.	G	A	.	.	MAF_USDA=1.765
NC_035084.1	21429742	.	T	G	.	.	MAF_USDA=1.667
NC_035084.1	21429804	.	T	A	.	.	MAF_USDA=17.391
NC_035084.1	21430957	.	C	T	.	.	MAF_USDA=8.333
NC_035084.1	21430968	.	C	A	.	.	MAF_USDA=8.333
NC_035084.1	21430978	.	C	T	.	.	MAF_USDA=14.583
NC_035084.1	21431025	.	A	G	.	.	MAF_USDA=6.25
NC_035084.1	21431151	.	G	A	.	.	MAF_INRAE=42.105;MAF_USDA=14.118
NC_035084.1	21431167	.	G	A	.	.	MAF_INRAE=27.848;MAF_USDA=8.333
NC_035084.1	21431178	.	T	G	.	.	MAF_USDA=1.667
NC_035084.1	21431260	.	C	T	.	.	MAF_USDA=4.098
NC_035084.1	21431287	.	G	A	.	.	MAF_USDA=4.098
NC_035084.1	21431288	.	T	G	.	.	MAF_INRAE=31.013;MAF_USDA=13.529
NC_035084.1	21431342	.	T	C	.	.	MAF_INRAE=10.526;MAF_USDA=9.412
NC_035084.1	21431407	.	C	A	.	.	MAF_USDA=3.279
NC_035084.1	21431417	.	C	A	.	.	MAF_USDA=4.118
NC_035084.1	21431541	.	C	T	.	.	MAF_USDA=17.647
NC_035084.1	21431563	.	T	C	.	.	MAF_USDA=3.279
NC_035084.1	21431615	.	C	T	.	.	MAF_USDA=12.353
NC_035084.1	21431617	.	A	T	.	.	MAF_USDA=20.833
NC_035084.1	21431645	.	C	A	.	.	MAF_USDA=2.941
NC_035084.1	21432337	.	A	G	.	.	MAF_INRAE=42.105;MAF_USDA=12.941
NC_035084.1	21432338	.	G	A	.	.	MAF_INRAE=47.368;MAF_USDA=33.529
NC_035084.1	21432364	.	G	T	.	.	MAF_INRAE=31.013;MAF_USDA=14.118
NC_035084.1	21432365	.	A	T	.	.	MAF_USDA=2.353
NC_035084.1	21432382	.	G	T	.	.	MAF_USDA=1.639
NC_035084.1	21432426	.	C	T	.	.	MAF_USDA=4.098
NC_035084.1	21432437	.	G	T	.	.	MAF_INRAE=41.139;MAF_USDA=46.471
NC_035084.1	21432526	.	T	A	.	.	MAF_USDA=4.098
NC_035084.1	21432575	.	C	A	.	.	MAF_USDA=3.279
NC_035084.1	21432607	.	CA	CT	.	.	MAF_USDA=2.083
NC_035084.1	21432618	.	A	T	.	.	MAF_INRAE=43.038;MAF_USDA=47.647
NC_035084.1	21432626	.	T	G	.	.	MAF_USDA=3.279
NC_035084.1	21432638	.	T	G	.	.	MAF_INRAE=43.038;MAF_USDA=49.412
NC_035084.1	21432705	.	T	C	.	.	MAF_USDA=1.639
NC_035084.1	21432725	.	T	C	.	.	MAF_INRAE=5.833
NC_035084.1	21432741	.	T	G	.	.	MAF_INRAE=30.38;MAF_USDA=13.529
NC_035084.1	21432889	.	G	T	.	.	MAF_INRAE=29.114;MAF_USDA=13.529
NC_035084.1	21432906	.	A	G	.	.	MAF_USDA=4.098
NC_035084.1	21432912	.	G	A	.	.	MAF_INRAE=18.987;MAF_USDA=21.765
NC_035084.1	21432960	.	A	C	.	.	MAF_USDA=2.459
NC_035084.1	21433021	.	A	C	.	.	MAF_INRAE=19.62;MAF_USDA=19.412
NC_035084.1	21433023	.	G	T	.	.	MAF_INRAE=1.667;MAF_USDA=8.235
NC_035084.1	21433205	.	A	C	.	.	MAF_INRAE=50.0;MAF_USDA=44.706
NC_035084.1	21433272	.	T	C	.	.	MAF_INRAE=29.747;MAF_USDA=14.118
NC_035084.1	21433311	.	A	G	.	.	MAF_INRAE=25.949;MAF_USDA=28.235
NC_035084.1	21433335	.	C	A	.	.	MAF_INRAE=29.747;MAF_USDA=20.0
NC_035084.1	21433373	.	G	T	.	.	MAF_INRAE=1.667;MAF_USDA=8.235
NC_035084.1	21433399	.	A	C	.	.	MAF_INRAE=32.911;MAF_USDA=39.412
NC_035084.1	21433477	.	G	T	.	.	MAF_USDA=5.738
NC_035084.1	21433518	.	C	T	.	.	MAF_INRAE=9.494;MAF_USDA=10.588
NC_035084.1	21433607	.	T	C	.	.	MAF_USDA=1.639
NC_035084.1	21433614	.	C	T	.	.	MAF_INRAE=19.62;MAF_USDA=14.706
NC_035084.1	21433673	.	C	T	.	.	MAF_INRAE=27.848;MAF_USDA=2.459
NC_035084.1	21433674	.	C	A	.	.	MAF_INRAE=35.0;MAF_USDA=2.459
NC_035084.1	21433720	.	T	G	.	.	MAF_USDA=9.836
NC_035084.1	21433733	.	A	G	.	.	MAF_USDA=4.706
NC_035084.1	21433764	.	T	C	.	.	MAF_USDA=6.557
NC_035084.1	21433800	.	T	G	.	.	MAF_INRAE=10.833
NC_035084.1	21433813	.	G	A	.	.	MAF_INRAE=19.62;MAF_USDA=28.235
NC_035084.1	21433815	.	A	T	.	.	MAF_INRAE=19.167;MAF_USDA=28.235
NC_035084.1	21433847	.	C	G	.	.	MAF_USDA=4.098
NC_035084.1	21433855	.	C	T	.	.	MAF_INRAE=20.253;MAF_USDA=27.647
NC_035084.1	21433864	.	T	C	.	.	MAF_INRAE=5.263;MAF_USDA=4.918
NC_035084.1	21433916	.	C	T	.	.	MAF_USDA=11.765
NC_035084.1	21433964	.	C	T	.	.	MAF_USDA=3.279
NC_035084.1	21434015	.	C	T	.	.	MAF_USDA=6.557
NC_035084.1	21434018	.	C	G	.	.	MAF_INRAE=49.367;MAF_USDA=43.529
NC_035084.1	21434053	.	A	C	.	.	MAF_INRAE=49.367;MAF_USDA=41.765
NC_035084.1	21434089	.	G	T	.	.	MAF_INRAE=50.0;MAF_USDA=41.765
NC_035084.1	21434136	.	G	T	.	.	MAF_USDA=2.459
NC_035084.1	21434143	.	A	T	.	.	MAF_INRAE=29.747;MAF_USDA=13.529
NC_035084.1	21434289	.	A	T	.	.	MAF_INRAE=49.367;MAF_USDA=42.353
NC_035084.1	21434319	.	T	G	.	.	MAF_INRAE=49.367;MAF_USDA=42.353
NC_035084.1	21434320	.	C	A	.	.	MAF_INRAE=48.333;MAF_USDA=37.059
NC_035084.1	21434332	.	A	C	.	.	MAF_INRAE=49.367;MAF_USDA=34.706
NC_035084.1	21434412	.	C	A	.	.	MAF_INRAE=1.667
NC_035084.1	21434452	.	G	T	.	.	MAF_USDA=12.5
NC_035084.1	21434497	.	G	A	.	.	MAF_USDA=3.279
NC_035084.1	21434599	.	T	C	.	.	MAF_USDA=3.279
NC_035084.1	21434619	.	T	G	.	.	MAF_USDA=4.118
NC_035084.1	21434775	.	G	A	.	.	MAF_USDA=4.098
NC_035084.1	21434779	.	A	C	.	.	MAF_USDA=6.557
NC_035084.1	21434808	.	T	G	.	.	MAF_USDA=1.639
NC_035084.1	21434839	.	C	T	.	.	MAF_USDA=7.377
NC_035084.1	21434847	.	G	T	.	.	MAF_INRAE=12.025;MAF_USDA=9.412
NC_035084.1	21434945	.	C	T	.	.	MAF_USDA=5.882
NC_035084.1	21434964	.	A	G	.	.	MAF_INRAE=37.975;MAF_USDA=48.824
NC_035084.1	21434968	.	T	G	.	.	MAF_USDA=1.639
NC_035084.1	21435002	.	G	A	.	.	MAF_USDA=5.738
NC_035084.1	21435122	.	C	T	.	.	MAF_INRAE=11.392;MAF_USDA=9.412
NC_035084.1	21435124	.	G	T	.	.	MAF_INRAE=8.861;MAF_USDA=11.176
NC_035084.1	21435198	.	A	G	.	.	MAF_USDA=4.098
NC_035084.1	21435284	.	G	T	.	.	MAF_INRAE=8.333;MAF_USDA=4.118
NC_035084.1	21435395	.	T	A	.	.	MAF_INRAE=10.0
NC_035084.1	21435397	.	A	C	.	.	MAF_INRAE=11.392;MAF_USDA=9.412
NC_035084.1	21435405	.	G	T	.	.	MAF_USDA=2.459
NC_035084.1	21435438	.	A	C	.	.	MAF_INRAE=27.215;MAF_USDA=10.0
NC_035084.1	21435477	.	C	T	.	.	MAF_USDA=4.098
NC_035084.1	21435507	.	C	T	.	.	MAF_USDA=4.098
NC_035084.1	21435508	.	A	G	.	.	MAF_USDA=4.098
NC_035084.1	21435515	.	T	C	.	.	MAF_USDA=4.098
NC_035084.1	21435519	.	T	G	.	.	MAF_USDA=4.098
NC_035084.1	21435527	.	G	A	.	.	MAF_INRAE=15.823;MAF_USDA=8.235
NC_035084.1	21435528	.	C	T	.	.	MAF_USDA=1.639
NC_035084.1	21435529	.	T	A	.	.	MAF_USDA=1.639
NC_035084.1	21435546	.	T	G	.	.	MAF_INRAE=9.167;MAF_USDA=4.098
NC_035084.1	21435615	.	G	T	.	.	MAF_INRAE=10.526;MAF_USDA=4.098
NC_035084.1	21435705	.	C	T	.	.	MAF_INRAE=26.316;MAF_USDA=8.197
NC_035084.1	21435736	.	G	A	.	.	MAF_USDA=4.098
NC_035084.1	21435743	.	G	A	.	.	MAF_USDA=4.118
NC_035084.1	21435752	.	C	T	.	.	MAF_USDA=7.377
NC_035084.1	21435775	.	C	A	.	.	MAF_INRAE=19.62;MAF_USDA=17.059
NC_035084.1	21435824	.	G	T	.	.	MAF_INRAE=27.215;MAF_USDA=9.412
NC_035084.1	21435846	.	G	A	.	.	MAF_USDA=2.459
NC_035084.1	21435861	.	G	A	.	.	MAF_USDA=4.706
NC_035084.1	21435956	.	C	T	.	.	MAF_USDA=2.459
NC_035084.1	21435963	.	A	G	.	.	MAF_INRAE=10.526;MAF_USDA=3.529
NC_035084.1	21436209	.	T	G	.	.	MAF_USDA=4.098
NC_035084.1	21436223	.	C	G	.	.	MAF_USDA=4.098
NC_035084.1	21436224	.	C	G	.	.	MAF_USDA=4.098
NC_035084.1	21436225	.	A	G	.	.	MAF_USDA=4.098
NC_035084.1	21436226	.	T	C	.	.	MAF_USDA=4.098
NC_035084.1	21436227	.	T	G	.	.	MAF_USDA=4.098
NC_035084.1	21436270	.	T	G	.	.	MAF_USDA=2.459
NC_035084.1	21436325	.	T	C	.	.	MAF_INRAE=27.215;MAF_USDA=10.0
NC_035084.1	21436374	.	T	G	.	.	MAF_USDA=4.098
NC_035084.1	21436387	.	C	T	.	.	MAF_INRAE=16.456;MAF_USDA=6.471
NC_035084.1	21436548	.	G	T	.	.	MAF_USDA=4.098
NC_035084.1	21436595	.	A	T	.	.	MAF_INRAE=9.167;MAF_USDA=3.279
NC_035084.1	21436636	.	T	G	.	.	MAF_USDA=1.639
NC_035084.1	21436646	.	A	T	.	.	MAF_INRAE=1.667
NC_035084.1	21436763	.	A	C	.	.	MAF_INRAE=31.013;MAF_USDA=13.529
NC_035084.1	21436789	.	A	G	.	.	MAF_USDA=6.557
NC_035084.1	21436798	.	A	G	.	.	MAF_USDA=8.235
NC_035084.1	21436805	.	A	T	.	.	MAF_USDA=10.417
NC_035084.1	21436822	.	C	T	.	.	MAF_USDA=14.583
NC_035084.1	21436830	.	T	A	.	.	MAF_USDA=7.647
NC_035084.1	21436839	.	C	G	.	.	MAF_USDA=21.176
NC_035084.1	21436844	.	G	C	.	.	MAF_USDA=7.647
NC_035084.1	21436853	.	T	A	.	.	MAF_USDA=4.098
NC_035084.1	21436854	.	T	G	.	.	MAF_USDA=4.098
NC_035084.1	21436861	.	A	G	.	.	MAF_USDA=4.098
NC_035084.1	21436865	.	G	A	.	.	MAF_USDA=5.882
NC_035084.1	21436880	.	C	T	.	.	MAF_USDA=3.279
NC_035084.1	21436890	.	A	T	.	.	MAF_USDA=4.098
NC_035084.1	21436904	.	G	C	.	.	MAF_USDA=2.459
NC_035084.1	21436916	.	T	G	.	.	MAF_USDA=2.459
NC_035084.1	21436919	.	C	T	.	.	MAF_USDA=8.824
NC_035084.1	21436920	.	G	A	.	.	MAF_USDA=12.353
NC_035084.1	21436929	.	A	C	.	.	MAF_USDA=5.882
NC_035084.1	21436938	.	G	A	.	.	MAF_INRAE=6.667;MAF_USDA=12.353
NC_035084.1	21436948	.	T	C	.	.	MAF_USDA=4.918
NC_035084.1	21436949	.	G	A	.	.	MAF_USDA=2.459
NC_035084.1	21436995	.	G	A	.	.	MAF_INRAE=19.62;MAF_USDA=17.647
NC_035084.1	21437082	.	G	T	.	.	MAF_USDA=1.639
NC_035084.1	21437179	.	C	A	.	.	MAF_INRAE=15.823;MAF_USDA=8.235
NC_035084.1	21437189	.	C	A	.	.	MAF_USDA=4.098
NC_035084.1	21437212	.	A	C	.	.	MAF_INRAE=30.38;MAF_USDA=30.0
NC_035084.1	21437270	.	C	T	.	.	MAF_USDA=1.639
NC_035084.1	21437302	.	C	T	.	.	MAF_USDA=4.098
NC_035084.1	21437376	.	C	T	.	.	MAF_USDA=4.098
NC_035084.1	21437401	.	A	C	.	.	MAF_USDA=5.738
NC_035084.1	21437439	.	G	A	.	.	MAF_USDA=2.459
NC_035084.1	21437530	.	T	A	.	.	MAF_INRAE=19.62;MAF_USDA=17.059
NC_035084.1	21437678	.	T	A	.	.	MAF_USDA=7.377
NC_035084.1	21437689	.	T	C	.	.	MAF_USDA=4.098
NC_035084.1	21437748	.	G	A	.	.	MAF_INRAE=8.333
NC_035084.1	21437871	.	C	A	.	.	MAF_INRAE=10.759;MAF_USDA=9.016
NC_035084.1	21437899	.	C	A	.	.	MAF_INRAE=38.608;MAF_USDA=46.721
NC_035084.1	21437910	.	C	A	.	.	MAF_USDA=2.459
NC_035084.1	21437931	.	C	A	.	.	MAF_USDA=5.738
NC_035084.1	21437964	.	T	A	.	.	MAF_USDA=4.098
NC_035084.1	21437974	.	C	G	.	.	MAF_USDA=2.459
NC_035084.1	21438003	.	T	G	.	.	MAF_INRAE=37.975;MAF_USDA=47.059
NC_035084.1	21438071	.	T	G	.	.	MAF_USDA=6.557
NC_035084.1	21438201	.	C	T	.	.	MAF_USDA=4.098
NC_035084.1	21438205	.	A	G	.	.	MAF_INRAE=30.38;MAF_USDA=14.706
NC_035084.1	21438207	.	G	C	.	.	MAF_USDA=4.706
NC_035084.1	21438278	.	C	A	.	.	MAF_USDA=4.098
NC_035084.1	21438279	.	C	A	.	.	MAF_USDA=4.098
NC_035084.1	21438419	.	G	C	.	.	MAF_USDA=4.098
NC_035084.1	21438478	.	G	A	.	.	MAF_USDA=1.639
NC_035084.1	21438551	.	G	C	.	.	MAF_INRAE=27.848;MAF_USDA=10.0
NC_035084.1	21438628	.	C	T	.	.	MAF_USDA=1.639
NC_035084.1	21438683	.	T	C	.	.	MAF_USDA=4.098
NC_035084.1	21438720	.	C	G	.	.	MAF_INRAE=1.667
NC_035084.1	21438741	.	A	T	.	.	MAF_USDA=1.639
NC_035084.1	21438798	.	C	T	.	.	MAF_INRAE=31.013;MAF_USDA=15.294
NC_035084.1	21438960	.	C	A	.	.	MAF_USDA=4.098
NC_035084.1	21439040	.	T	C	.	.	MAF_USDA=1.639
NC_035084.1	21439270	.	A	G	.	.	MAF_INRAE=6.667;MAF_USDA=3.529
NC_035084.1	21439372	.	A	G	.	.	MAF_USDA=1.639
NC_035084.1	21439402	.	T	C	.	.	MAF_USDA=2.459
NC_035084.1	21439548	.	C	A	.	.	MAF_INRAE=45.57;MAF_USDA=42.941
NC_035084.1	21439566	.	C	A	.	.	MAF_USDA=3.529
NC_035084.1	21439577	.	C	T	.	.	MAF_USDA=1.639
NC_035084.1	21439632	.	T	G	.	.	MAF_INRAE=7.595;MAF_USDA=8.235
NC_035084.1	21439748	.	C	T	.	.	MAF_INRAE=18.987;MAF_USDA=16.471
NC_035084.1	21439755	.	C	G	.	.	MAF_USDA=4.098
NC_035084.1	21439771	.	A	G	.	.	MAF_INRAE=37.342;MAF_USDA=15.882
NC_035084.1	21439959	.	G	A	.	.	MAF_INRAE=10.526;MAF_USDA=6.557
NC_035084.1	21439961	.	G	T	.	.	MAF_USDA=4.098
NC_035084.1	21440205	.	C	A	.	.	MAF_INRAE=27.848;MAF_USDA=11.765
NC_035084.1	21440208	.	C	A	.	.	MAF_USDA=12.5
NC_035084.1	21440248	.	C	A	.	.	MAF_USDA=1.765
NC_035084.1	21440466	.	T	A	.	.	MAF_USDA=10.417
NC_035084.1	21440492	.	G	A	.	.	MAF_USDA=4.098
NC_035084.1	21440515	.	A	T	.	.	MAF_INRAE=7.5
NC_035084.1	21440757	.	C	T	.	.	MAF_USDA=2.5
NC_035084.1	21440769	.	G	A	.	.	MAF_USDA=4.098
NC_035084.1	21440825	.	T	G	.	.	MAF_INRAE=1.667
NC_035084.1	21440876	.	T	C	.	.	MAF_USDA=5.738
NC_035084.1	21440880	.	C	G	.	.	MAF_INRAE=32.911
NC_035084.1	21440969	.	G	A	.	.	MAF_USDA=7.143
NC_035084.1	21440997	.	A	T	.	.	MAF_INRAE=8.333
NC_035084.1	21440998	.	G	T	.	.	MAF_INRAE=8.333
NC_035084.1	21441088	.	C	T	.	.	MAF_INRAE=27.215
NC_035084.1	21441144	.	T	C	.	.	MAF_USDA=8.235
NC_035084.1	21441293	.	T	G	.	.	MAF_INRAE=10.127;MAF_USDA=10.0
NC_035084.1	21441409	.	C	A	.	.	MAF_USDA=1.639
NC_035084.1	21441478	.	T	G	.	.	MAF_USDA=4.098
NC_035084.1	21441556	.	C	G	.	.	MAF_INRAE=13.924;MAF_USDA=47.059
NC_035084.1	21441615	.	G	T	.	.	MAF_INRAE=15.19;MAF_USDA=23.529
NC_035084.1	21441642	.	G	T	.	.	MAF_USDA=4.098
NC_035084.1	21441647	.	C	A	.	.	MAF_INRAE=3.797;MAF_USDA=18.824
NC_035084.1	21441686	.	T	C	.	.	MAF_USDA=4.098
NC_035084.1	21441767	.	C	T	.	.	MAF_USDA=4.918
NC_035084.1	21442072	.	G	A	.	.	MAF_USDA=2.459
NC_035084.1	21442204	.	G	A	.	.	MAF_INRAE=1.667
NC_035084.1	21442206	.	T	G	.	.	MAF_INRAE=1.667
NC_035084.1	21442328	.	T	G	.	.	MAF_INRAE=8.861;MAF_USDA=5.882
NC_035084.1	21442346	.	T	G	.	.	MAF_INRAE=17.722;MAF_USDA=21.765
NC_035084.1	21442442	.	G	T	.	.	MAF_INRAE=1.667;MAF_USDA=8.235
NC_035084.1	21442481	.	A	T	.	.	MAF_USDA=4.098
NC_035084.1	21442592	.	T	C	.	.	MAF_USDA=2.459
NC_035084.1	21442621	.	A	C	.	.	MAF_USDA=4.098
NC_035084.1	21442647	.	T	G	.	.	MAF_INRAE=1.667
NC_035084.1	21442790	.	C	T	.	.	MAF_INRAE=18.354;MAF_USDA=42.941
NC_035084.1	21442794	.	T	C	.	.	MAF_INRAE=8.861;MAF_USDA=12.941
NC_035084.1	21442912	.	G	A	.	.	MAF_USDA=1.639
NC_035084.1	21442934	.	G	T	.	.	MAF_USDA=7.647
NC_035084.1	21442992	.	G	T	.	.	MAF_INRAE=5.263;MAF_USDA=3.279
NC_035084.1	21443019	.	T	C	.	.	MAF_INRAE=22.152;MAF_USDA=47.647
NC_035084.1	21443062	.	C	T	.	.	MAF_USDA=1.765
NC_035084.1	21443078	.	T	G	.	.	MAF_INRAE=27.215
NC_035084.1	21443160	.	G	T	.	.	MAF_USDA=1.639
NC_035084.1	21443161	.	A	C	.	.	MAF_USDA=4.098
NC_035084.1	21443170	.	G	A	.	.	MAF_USDA=4.098
NC_035084.1	21443204	.	A	T	.	.	MAF_USDA=6.667
NC_035084.1	21443257	.	T	C	.	.	MAF_USDA=6.024
NC_035084.1	21443290	.	T	C	.	.	MAF_USDA=8.333
NC_035084.1	21443841	.	C	A	.	.	MAF_USDA=29.167
NC_035084.1	21443954	.	A	G	.	.	MAF_USDA=3.279
NC_035084.1	21444049	.	A	G	.	.	MAF_USDA=4.098
NC_035084.1	21444060	.	C	T	.	.	MAF_INRAE=8.333;MAF_USDA=5.882
NC_035084.1	21444088	.	C	T	.	.	MAF_INRAE=10.526;MAF_USDA=2.353
NC_035084.1	21444125	.	G	T	.	.	MAF_USDA=2.459
NC_035084.1	21444133	.	C	A	.	.	MAF_INRAE=39.241;MAF_USDA=18.235
NC_035084.1	21444190	.	T	C	.	.	MAF_USDA=4.918
NC_035084.1	21444213	.	C	T	.	.	MAF_USDA=12.5
NC_035084.1	21444267	.	A	T	.	.	MAF_USDA=1.639
NC_035084.1	21444284	.	A	C	.	.	MAF_INRAE=5.263;MAF_USDA=4.118
NC_035084.1	21444324	.	A	G	.	.	MAF_INRAE=9.167;MAF_USDA=10.656
NC_035084.1	21444343	.	C	A	.	.	MAF_INRAE=27.848;MAF_USDA=2.459
NC_035084.1	21444361	.	T	C	.	.	MAF_INRAE=46.203;MAF_USDA=33.529
NC_035084.1	21444405	.	T	C	.	.	MAF_USDA=1.639
NC_035084.1	21444491	.	G	T	.	.	MAF_USDA=3.279
NC_035084.1	21444574	.	T	C	.	.	MAF_USDA=4.098
NC_035084.1	21444578	.	C	T	.	.	MAF_INRAE=12.658;MAF_USDA=24.706
NC_035084.1	21444584	.	A	C	.	.	MAF_USDA=4.098
NC_035084.1	21444642	.	T	A	.	.	MAF_USDA=5.738
NC_035084.1	21444735	.	C	T	.	.	MAF_USDA=6.471
NC_035084.1	21444872	.	G	C	.	.	MAF_INRAE=38.608;MAF_USDA=17.647
NC_035084.1	21445005	.	A	C	.	.	MAF_USDA=1.639
NC_035084.1	21445127	.	T	A	.	.	MAF_USDA=5.294
NC_035084.1	21445190	.	C	T	.	.	MAF_INRAE=10.127;MAF_USDA=8.235
NC_035084.1	21445191	.	A	T	.	.	MAF_USDA=3.279
NC_035084.1	21445364	.	G	C	.	.	MAF_USDA=1.639
NC_035084.1	21445395	.	G	A	.	.	MAF_INRAE=10.526;MAF_USDA=4.098
NC_035084.1	21445412	.	G	T	.	.	MAF_INRAE=27.848
NC_035084.1	21445661	.	A	G	.	.	MAF_USDA=2.5
NC_035084.1	21445693	.	G	C	.	.	MAF_USDA=1.639
NC_035084.1	21445738	.	T	C	.	.	MAF_USDA=1.639
NC_035084.1	21445743	.	T	C	.	.	MAF_INRAE=6.667;MAF_USDA=6.25
NC_035084.1	21445774	.	A	G	.	.	MAF_USDA=2.459
NC_035084.1	21445864	.	T	A	.	.	MAF_USDA=3.279
NC_035084.1	21445943	.	C	T	.	.	MAF_INRAE=9.167;MAF_USDA=4.098
NC_035084.1	21445971	.	A	T	.	.	MAF_INRAE=10.833;MAF_USDA=12.941
NC_035084.1	21445981	.	T	A	.	.	MAF_USDA=3.279
NC_035084.1	21445997	.	C	T	.	.	MAF_INRAE=9.167
NC_035084.1	21446005	.	T	G	.	.	MAF_USDA=3.279
NC_035084.1	21446011	.	G	A	.	.	MAF_INRAE=9.167;MAF_USDA=9.836
NC_035084.1	21446053	.	G	A	.	.	MAF_INRAE=10.127;MAF_USDA=8.235
NC_035084.1	21446076	.	A	G	.	.	MAF_USDA=1.639
NC_035084.1	21446136	.	C	A	.	.	MAF_INRAE=1.667;MAF_USDA=1.765
NC_035084.1	21446214	.	C	T	.	.	MAF_INRAE=10.526;MAF_USDA=4.098
NC_035084.1	21446215	.	G	A	.	.	MAF_USDA=1.639
NC_035084.1	21446278	.	C	G	.	.	MAF_INRAE=10.526;MAF_USDA=3.529
NC_035084.1	21446405	.	T	C	.	.	MAF_USDA=4.118
NC_035084.1	21446496	.	G	A	.	.	MAF_USDA=5.882
NC_035084.1	21446509	.	G	A	.	.	MAF_INRAE=8.333
NC_035084.1	21446561	.	G	A	.	.	MAF_USDA=7.377
NC_035084.1	21446579	.	T	A	.	.	MAF_USDA=11.765
NC_035084.1	21446585	.	T	A	.	.	MAF_INRAE=26.316
NC_035084.1	21446608	.	G	T	.	.	MAF_USDA=4.098
NC_035084.1	21446613	.	G	T	.	.	MAF_USDA=5.738
NC_035084.1	21446620	.	A	C	.	.	MAF_INRAE=15.19;MAF_USDA=11.765
NC_035084.1	21446795	.	A	T	.	.	MAF_INRAE=26.316;MAF_USDA=23.529
NC_035084.1	21446797	.	G	A	.	.	MAF_INRAE=1.667;MAF_USDA=2.353
NC_035084.1	21446810	.	C	T	.	.	MAF_USDA=11.176
NC_035084.1	21446822	.	G	A	.	.	MAF_INRAE=6.667;MAF_USDA=3.529
NC_035084.1	21446891	.	T	C	.	.	MAF_USDA=5.738
NC_035084.1	21446917	.	T	C	.	.	MAF_INRAE=19.167
NC_035084.1	21446981	.	A	G	.	.	MAF_INRAE=26.316;MAF_USDA=23.529
NC_035084.1	21447059	.	C	T	.	.	MAF_INRAE=10.127;MAF_USDA=8.235
NC_035084.1	21447167	.	G	A	.	.	MAF_INRAE=28.481
NC_035084.1	21447247	.	C	A	.	.	MAF_USDA=11.176
NC_035084.1	21447273	.	C	T	.	.	MAF_INRAE=13.291;MAF_USDA=26.471
NC_035084.1	21447325	.	G	A	.	.	MAF_USDA=3.279
NC_035084.1	21447391	.	A	G	.	.	MAF_INRAE=8.333
NC_035084.1	21447430	.	C	T	.	.	MAF_USDA=3.279
NC_035084.1	21447615	.	G	A	.	.	MAF_USDA=5.738
NC_035084.1	21447702	.	A	T	.	.	MAF_INRAE=26.316;MAF_USDA=22.941
NC_035084.1	21447714	.	A	G	.	.	MAF_INRAE=26.316;MAF_USDA=22.941
NC_035084.1	21447739	.	A	C	.	.	MAF_USDA=3.279
NC_035084.1	21447764	.	C	T	.	.	MAF_INRAE=26.316;MAF_USDA=18.824
NC_035084.1	21447774	.	C	A	.	.	MAF_USDA=1.639
NC_035084.1	21447831	.	A	G	.	.	MAF_USDA=5.738
NC_035084.1	21447959	.	A	T	.	.	MAF_INRAE=25.949;MAF_USDA=43.75
NC_035084.1	21447968	.	C	T	.	.	MAF_USDA=2.353
NC_035084.1	21447969	.	T	G	.	.	MAF_USDA=2.459
NC_035084.1	21448017	.	C	T	.	.	MAF_USDA=2.941
NC_035084.1	21448138	.	C	T	.	.	MAF_USDA=8.197
NC_035084.1	21448195	.	A	C	.	.	MAF_INRAE=1.667;MAF_USDA=10.588
NC_035084.1	21448223	.	A	C	.	.	MAF_INRAE=26.316;MAF_USDA=10.656
NC_035084.1	21448319	.	C	T	.	.	MAF_INRAE=10.526;MAF_USDA=4.098
NC_035084.1	21448320	.	T	A	.	.	MAF_INRAE=5.263;MAF_USDA=3.279
NC_035084.1	21448498	.	A	T	.	.	MAF_INRAE=35.0
NC_035084.1	21448522	.	C	T	.	.	MAF_INRAE=27.848
NC_035084.1	21448543	.	G	T	.	.	MAF_INRAE=34.81;MAF_USDA=20.0
NC_035084.1	21448564	.	G	T	.	.	MAF_INRAE=10.526;MAF_USDA=4.098
NC_035084.1	21448604	.	A	T	.	.	MAF_USDA=4.098
NC_035084.1	21448625	.	C	A	.	.	MAF_USDA=1.639
NC_035084.1	21448737	.	C	T	.	.	MAF_USDA=4.098
NC_035084.1	21448748	.	A	G	.	.	MAF_USDA=7.059
NC_035084.1	21448911	.	C	A	.	.	MAF_USDA=12.5
NC_035084.1	21448917	.	C	T	.	.	MAF_USDA=8.197
NC_035084.1	21448918	.	G	C	.	.	MAF_INRAE=10.526;MAF_USDA=4.918
NC_035084.1	21448921	.	T	G	.	.	MAF_USDA=7.647
NC_035084.1	21449779	.	A	C	.	.	MAF_INRAE=31.579;MAF_USDA=19.412
NC_035084.1	21449834	.	T	A	.	.	MAF_INRAE=26.316;MAF_USDA=10.656
NC_035084.1	21449845	.	A	G	.	.	MAF_USDA=1.639
NC_035084.1	21450055	.	C	T	.	.	MAF_INRAE=10.127;MAF_USDA=14.118
NC_035084.1	21450102	.	C	T	.	.	MAF_INRAE=27.848
NC_035084.1	21450125	.	A	G	.	.	MAF_INRAE=7.595;MAF_USDA=18.824
NC_035084.1	21450182	.	C	A	.	.	MAF_INRAE=27.848
NC_035084.1	21450201	.	C	T	.	.	MAF_USDA=1.176
NC_035084.1	21450221	.	C	G	.	.	MAF_INRAE=10.526;MAF_USDA=7.059
NC_035084.1	21450227	.	A	C	.	.	MAF_INRAE=27.848
NC_035084.1	21450379	.	C	T	.	.	MAF_INRAE=10.526;MAF_USDA=4.918
NC_035084.1	21450476	.	T	C	.	.	MAF_INRAE=10.526;MAF_USDA=3.529
NC_035084.1	21450499	.	G	T	.	.	MAF_INRAE=1.667
NC_035084.1	21450503	.	A	C	.	.	MAF_INRAE=1.667
NC_035084.1	21450505	.	C	G	.	.	MAF_INRAE=1.667
NC_035084.1	21450506	.	C	T	.	.	MAF_INRAE=1.667
NC_035084.1	21450723	.	G	A	.	.	MAF_INRAE=5.0
NC_035084.1	21450879	.	A	C	.	.	MAF_INRAE=7.595;MAF_USDA=20.0
NC_035084.1	21450922	.	C	T	.	.	MAF_USDA=3.529
NC_035084.1	21451039	.	G	T	.	.	MAF_USDA=1.639
NC_035084.1	21451072	.	G	T	.	.	MAF_INRAE=24.167
NC_035084.1	21451081	.	G	A	.	.	MAF_INRAE=6.667
NC_035084.1	21451114	.	G	A	.	.	MAF_INRAE=13.333
NC_035084.1	21451147	.	G	A	.	.	MAF_INRAE=6.667
NC_035084.1	21451163	.	T	C	.	.	MAF_USDA=32.787
NC_035084.1	21451164	.	C	G	.	.	MAF_USDA=31.967
NC_035084.1	21451182	.	C	T	.	.	MAF_USDA=2.459
NC_035084.1	21451235	.	C	T	.	.	MAF_USDA=1.639
NC_035084.1	21451269	.	G	A	.	.	MAF_INRAE=7.595;MAF_USDA=8.197
NC_035084.1	21451359	.	G	T	.	.	MAF_INRAE=10.127;MAF_USDA=24.118
NC_035084.1	21451373	.	T	A	.	.	MAF_INRAE=10.526;MAF_USDA=12.353
NC_035084.1	21451420	.	A	C	.	.	MAF_INRAE=27.848;MAF_USDA=8.824
NC_035084.1	21451517	.	G	A	.	.	MAF_INRAE=5.263;MAF_USDA=4.098
NC_035084.1	21451624	.	T	A	.	.	MAF_INRAE=10.526;MAF_USDA=10.588
NC_035084.1	21451626	.	G	A	.	.	MAF_USDA=2.459
NC_035084.1	21451650	.	A	C	.	.	MAF_USDA=1.639
NC_035084.1	21451751	.	C	T	.	.	MAF_USDA=1.639
NC_035084.1	21451766	.	A	G	.	.	MAF_USDA=10.417
NC_035084.1	21451782	.	T	G	.	.	MAF_USDA=11.176
NC_035084.1	21451838	.	A	G	.	.	MAF_USDA=7.059
NC_035084.1	21451876	.	A	C	.	.	MAF_USDA=8.824
NC_035084.1	21452026	.	T	C	.	.	MAF_USDA=26.471
NC_035084.1	21452102	.	G	A	.	.	MAF_INRAE=48.101;MAF_USDA=34.706
NC_035084.1	21452134	.	C	T	.	.	MAF_USDA=16.471
NC_035084.1	21452156	.	A	G	.	.	MAF_INRAE=1.667
NC_035084.1	21452184	.	A	C	.	.	MAF_INRAE=1.667;MAF_USDA=5.085
NC_035084.1	21452189	.	A	G	.	.	MAF_INRAE=15.0;MAF_USDA=9.639
NC_035084.1	21452237	.	G	T	.	.	MAF_INRAE=1.667;MAF_USDA=5.294
NC_035084.1	21452242	.	A	C	.	.	MAF_USDA=3.279
NC_035084.1	21452322	.	G	T	.	.	MAF_INRAE=2.5;MAF_USDA=5.357
NC_035084.1	21452437	.	G	A	.	.	MAF_USDA=8.197
NC_035084.1	21452483	.	C	T	.	.	MAF_INRAE=10.526;MAF_USDA=2.353
NC_035084.1	21452488	.	C	T	.	.	MAF_USDA=8.197
NC_035084.1	21452500	.	C	T	.	.	MAF_INRAE=5.833
NC_035084.1	21452515	.	C	T	.	.	MAF_USDA=1.639
NC_035084.1	21452554	.	A	C	.	.	MAF_INRAE=49.367;MAF_USDA=44.118
NC_035084.1	21452567	.	C	A	.	.	MAF_INRAE=49.367;MAF_USDA=35.294
NC_035084.1	21452589	.	G	A	.	.	MAF_USDA=11.765
NC_035084.1	21452604	.	C	A	.	.	MAF_INRAE=1.667;MAF_USDA=5.882
NC_035084.1	21452633	.	G	A	.	.	MAF_INRAE=49.367;MAF_USDA=32.941
NC_035084.1	21452650	.	C	T	.	.	MAF_INRAE=1.667
NC_035084.1	21452736	.	G	A	.	.	MAF_INRAE=10.526;MAF_USDA=5.738
NC_035084.1	21452749	.	A	G	.	.	MAF_USDA=2.459
NC_035084.1	21452862	.	T	A	.	.	MAF_INRAE=28.481;MAF_USDA=1.639
NC_035084.1	21452911	.	A	T	.	.	MAF_INRAE=1.667;MAF_USDA=5.294
NC_035084.1	21452916	.	G	A	.	.	MAF_INRAE=10.526;MAF_USDA=4.098
NC_035084.1	21452946	.	A	G	.	.	MAF_USDA=1.639
NC_035084.1	21453116	.	G	A	.	.	MAF_INRAE=1.667;MAF_USDA=7.647
NC_035084.1	21453141	.	C	T	.	.	MAF_USDA=4.706
NC_035084.1	21453189	.	A	T	.	.	MAF_USDA=1.639
NC_035084.1	21453349	.	A	T	.	.	MAF_INRAE=42.405;MAF_USDA=24.118
NC_035084.1	21453388	.	C	T	.	.	MAF_USDA=1.639
NC_035084.1	21453398	.	C	G	.	.	MAF_USDA=10.656
NC_035084.1	21453420	.	A	G	.	.	MAF_USDA=11.475
NC_035084.1	21453421	.	G	A	.	.	MAF_USDA=10.656
NC_035084.1	21453451	.	C	T	.	.	MAF_USDA=1.765
NC_035084.1	21453500	.	G	T	.	.	MAF_USDA=4.098
NC_035084.1	21453515	.	G	A	.	.	MAF_USDA=3.279
NC_035084.1	21453591	.	T	C	.	.	MAF_INRAE=10.526;MAF_USDA=7.647
NC_035084.1	21453607	.	T	A	.	.	MAF_INRAE=26.316;MAF_USDA=8.197
NC_035084.1	21453709	.	C	A	.	.	MAF_INRAE=1.667;MAF_USDA=8.824
NC_035084.1	21453715	.	T	C	.	.	MAF_INRAE=35.443;MAF_USDA=20.0
NC_035084.1	21453812	.	A	G	.	.	MAF_INRAE=32.911;MAF_USDA=5.882
NC_035084.1	21453865	.	C	T	.	.	MAF_INRAE=10.526;MAF_USDA=4.098
NC_035084.1	21453894	.	A	C	.	.	MAF_INRAE=45.57;MAF_USDA=31.176
NC_035084.1	21453905	.	G	A	.	.	MAF_INRAE=39.241;MAF_USDA=43.75
NC_035084.1	21454001	.	C	T	.	.	MAF_USDA=4.706
NC_035084.1	21454031	.	G	T	.	.	MAF_INRAE=7.595;MAF_USDA=25.294
NC_035084.1	21454042	.	T	C	.	.	MAF_USDA=5.882
NC_035084.1	21454062	.	A	T	.	.	MAF_USDA=3.279
NC_035084.1	21454100	.	G	C	.	.	MAF_INRAE=7.595;MAF_USDA=27.059
NC_035084.1	21454274	.	C	A	.	.	MAF_INRAE=10.526
NC_035084.1	21454298	.	C	T	.	.	MAF_INRAE=43.038;MAF_USDA=11.176
NC_035084.1	21454308	.	C	A	.	.	MAF_USDA=5.882
NC_035084.1	21454331	.	A	G	.	.	MAF_USDA=9.836
NC_035084.1	21454337	.	A	G	.	.	MAF_INRAE=35.443;MAF_USDA=18.235
NC_035084.1	21454348	.	G	A	.	.	MAF_INRAE=43.038;MAF_USDA=11.176
NC_035084.1	21454349	.	T	G	.	.	MAF_INRAE=48.333;MAF_USDA=13.529
NC_035084.1	21454351	.	T	A	.	.	MAF_USDA=2.459
NC_035084.1	21454394	.	T	C	.	.	MAF_INRAE=42.405;MAF_USDA=11.176
NC_035084.1	21454426	.	G	C	.	.	MAF_INRAE=10.526
NC_035084.1	21454509	.	G	T	.	.	MAF_INRAE=47.5
NC_035084.1	21454544	.	G	A	.	.	MAF_INRAE=10.526;MAF_USDA=8.235
NC_035084.1	21454645	.	C	T	.	.	MAF_INRAE=7.595;MAF_USDA=25.294
NC_035084.1	21454819	.	C	T	.	.	MAF_INRAE=35.443;MAF_USDA=20.0
NC_035084.1	21454865	.	T	C	.	.	MAF_USDA=11.475
NC_035084.1	21454870	.	G	C	.	.	MAF_INRAE=10.526;MAF_USDA=4.098
NC_035084.1	21454990	.	T	C	.	.	MAF_INRAE=6.962;MAF_USDA=7.377
NC_035084.1	21455008	.	G	A	.	.	MAF_INRAE=6.962;MAF_USDA=25.294
NC_035084.1	21455015	.	T	G	.	.	MAF_INRAE=1.667;MAF_USDA=12.353
NC_035084.1	21455090	.	C	A	.	.	MAF_USDA=1.639
NC_035084.1	21455201	.	G	A	.	.	MAF_USDA=2.459
NC_035084.1	21455264	.	C	T	.	.	MAF_INRAE=26.316;MAF_USDA=4.918
NC_035084.1	21455353	.	A	C	.	.	MAF_USDA=1.786
NC_035084.1	21455413	.	C	T	.	.	MAF_USDA=10.843
NC_035084.1	21455949	.	C	T	.	.	MAF_INRAE=5.263;MAF_USDA=5.932
NC_035084.1	21455965	.	A	C	.	.	MAF_USDA=12.5
NC_035084.1	21456048	.	G	T	.	.	MAF_USDA=1.639
NC_035084.1	21456121	.	G	T	.	.	MAF_INRAE=7.595
NC_035084.1	21456271	.	C	T	.	.	MAF_INRAE=10.833;MAF_USDA=10.588
NC_035084.1	21456305	.	C	T	.	.	MAF_INRAE=10.526;MAF_USDA=8.824
NC_035084.1	21456306	.	G	T	.	.	MAF_USDA=2.459
NC_035084.1	21456578	.	T	C	.	.	MAF_INRAE=43.038;MAF_USDA=10.656
NC_035084.1	21456584	.	C	A	.	.	MAF_INRAE=6.962;MAF_USDA=7.377
NC_035084.1	21456673	.	T	A	.	.	MAF_INRAE=26.316;MAF_USDA=4.918
NC_035084.1	21456810	.	G	T	.	.	MAF_USDA=4.706
NC_035084.1	21456846	.	C	T	.	.	MAF_INRAE=45.57;MAF_USDA=19.412
NC_035084.1	21456916	.	A	G	.	.	MAF_USDA=2.083
NC_035084.1	21456919	.	A	T	.	.	MAF_USDA=2.083
NC_035084.1	21456920	.	C	T	.	.	MAF_INRAE=1.667
NC_035084.1	21456956	.	A	C	.	.	MAF_INRAE=40.833;MAF_USDA=37.5
NC_035084.1	21456962	.	T	G	.	.	MAF_INRAE=47.468;MAF_USDA=37.5
NC_035084.1	21457090	.	C	G	.	.	MAF_INRAE=7.595;MAF_USDA=7.377
NC_035084.1	21457092	.	A	G	.	.	MAF_INRAE=10.526;MAF_USDA=4.098
NC_035084.1	21457156	.	A	C	.	.	MAF_USDA=1.695
NC_035084.1	21457160	.	T	A	.	.	MAF_INRAE=1.667;MAF_USDA=6.024
NC_035084.1	21457250	.	T	G	.	.	MAF_INRAE=1.667;MAF_USDA=5.294
NC_035084.1	21457340	.	T	A	.	.	MAF_USDA=5.738
NC_035084.1	21457345	.	G	T	.	.	MAF_INRAE=15.789;MAF_USDA=11.765
NC_035084.1	21457353	.	C	T	.	.	MAF_USDA=27.108
NC_035084.1	21457394	.	A	G	.	.	MAF_USDA=2.542
NC_035084.1	21457555	.	T	C	.	.	MAF_INRAE=1.667;MAF_USDA=12.5
NC_035084.1	21457556	.	T	G	.	.	MAF_INRAE=1.667
NC_035084.1	21457613	.	C	T	.	.	MAF_USDA=1.639
NC_035084.1	21457685	.	G	A	.	.	MAF_INRAE=10.526;MAF_USDA=12.353
NC_035084.1	21457774	.	G	A	.	.	MAF_INRAE=45.57;MAF_USDA=35.882
NC_035084.1	21457810	.	C	A	.	.	MAF_INRAE=10.127;MAF_USDA=6.471
NC_035084.1	21457827	.	T	G	.	.	MAF_INRAE=46.835;MAF_USDA=49.412
NC_035084.1	21457836	.	G	T	.	.	MAF_INRAE=1.667;MAF_USDA=5.882
NC_035084.1	21457848	.	T	G	.	.	MAF_USDA=1.639
NC_035084.1	21457853	.	T	C	.	.	MAF_USDA=1.765
NC_035084.1	21457879	.	C	G	.	.	MAF_USDA=2.459
NC_035084.1	21457941	.	T	A	.	.	MAF_INRAE=30.833;MAF_USDA=8.197
NC_035084.1	21457955	.	G	A	.	.	MAF_USDA=4.918
NC_035084.1	21457959	.	C	T	.	.	MAF_USDA=6.557
NC_035084.1	21457978	.	C	T	.	.	MAF_INRAE=4.43;MAF_USDA=20.492
NC_035084.1	21458141	.	G	T	.	.	MAF_INRAE=3.333
NC_035084.1	21458221	.	T	G	.	.	MAF_INRAE=5.263;MAF_USDA=3.279
NC_035084.1	21458284	.	T	C	.	.	MAF_USDA=1.639
NC_035084.1	21458345	.	C	T	.	.	MAF_USDA=2.353
NC_035084.1	21458359	.	A	C	.	.	MAF_INRAE=10.526;MAF_USDA=6.25
NC_035084.1	21458385	.	G	A	.	.	MAF_USDA=1.639
NC_035084.1	21458400	.	G	A	.	.	MAF_INRAE=10.127;MAF_USDA=8.235
NC_035084.1	21458878	.	A	G	.	.	MAF_USDA=4.118
NC_035084.1	21458940	.	A	G	.	.	MAF_USDA=2.459
NC_035084.1	21458944	.	C	A	.	.	MAF_USDA=2.459
NC_035084.1	21458980	.	C	T	.	.	MAF_USDA=3.279
NC_035084.1	21459142	.	T	A	.	.	MAF_USDA=4.098
NC_035084.1	21459143	.	T	A	.	.	MAF_USDA=4.098
NC_035084.1	21459149	.	T	C	.	.	MAF_USDA=2.459
NC_035084.1	21459161	.	T	C	.	.	MAF_USDA=5.738
NC_035084.1	21459174	.	G	A	.	.	MAF_USDA=6.557
NC_035084.1	21459185	.	G	C	.	.	MAF_INRAE=34.177;MAF_USDA=17.647
NC_035084.1	21459308	.	T	C	.	.	MAF_INRAE=38.333;MAF_USDA=32.941
NC_035084.1	21459316	.	C	T	.	.	MAF_INRAE=43.038;MAF_USDA=11.765
NC_035084.1	21459325	.	G	T	.	.	MAF_USDA=1.639
NC_035084.1	21459373	.	C	T	.	.	MAF_INRAE=27.848;MAF_USDA=1.639
NC_035084.1	21459485	.	A	G	.	.	MAF_USDA=13.934
NC_035084.1	21459521	.	T	G	.	.	MAF_INRAE=26.316;MAF_USDA=4.098
NC_035084.1	21459592	.	G	A	.	.	MAF_USDA=4.098
NC_035084.1	21459707	.	C	A	.	.	MAF_INRAE=7.595;MAF_USDA=9.412
NC_035084.1	21459914	.	C	T	.	.	MAF_INRAE=7.595;MAF_USDA=9.412
NC_035084.1	21459951	.	G	A	.	.	MAF_USDA=2.353
NC_035084.1	21459966	.	G	A	.	.	MAF_USDA=2.459
NC_035084.1	21460023	.	G	T	.	.	MAF_USDA=1.639
NC_035084.1	21460035	.	C	T	.	.	MAF_INRAE=10.833;MAF_USDA=9.412
NC_035084.1	21460209	.	G	T	.	.	MAF_USDA=2.353
NC_035084.1	21460408	.	C	T	.	.	MAF_INRAE=8.333
NC_035084.1	21460420	.	A	C	.	.	MAF_INRAE=7.595;MAF_USDA=7.647
NC_035084.1	21460439	.	G	T	.	.	MAF_USDA=1.639
NC_035084.1	21460503	.	T	C	.	.	MAF_INRAE=1.667;MAF_USDA=5.294
NC_035084.1	21460518	.	T	C	.	.	MAF_USDA=1.639
NC_035084.1	21460525	.	C	T	.	.	MAF_INRAE=6.667;MAF_USDA=3.529
NC_035084.1	21460526	.	C	T	.	.	MAF_INRAE=10.526;MAF_USDA=10.588
NC_035084.1	21460528	.	C	T	.	.	MAF_INRAE=1.667;MAF_USDA=7.647
NC_035084.1	21460532	.	G	T	.	.	MAF_INRAE=1.667;MAF_USDA=5.294
NC_035084.1	21460540	.	T	G	.	.	MAF_INRAE=1.667;MAF_USDA=4.706
NC_035084.1	21460584	.	A	C	.	.	MAF_USDA=3.279
NC_035084.1	21460696	.	T	A	.	.	MAF_USDA=4.098
NC_035084.1	21460731	.	C	T	.	.	MAF_INRAE=7.595;MAF_USDA=18.824
NC_035084.1	21460746	.	G	T	.	.	MAF_INRAE=43.038;MAF_USDA=11.765
NC_035084.1	21460878	.	C	T	.	.	MAF_INRAE=6.962;MAF_USDA=27.869
NC_035084.1	21460890	.	C	T	.	.	MAF_INRAE=5.263
NC_035084.1	21460927	.	C	T	.	.	MAF_INRAE=10.526;MAF_USDA=12.941
NC_035084.1	21461090	.	C	T	.	.	MAF_USDA=4.098
NC_035084.1	21461208	.	T	C	.	.	MAF_INRAE=32.278;MAF_USDA=41.765
NC_035084.1	21461250	.	C	T	.	.	MAF_USDA=2.353
NC_035084.1	21461468	.	C	T	.	.	MAF_USDA=2.439
NC_035084.1	21461558	.	G	A	.	.	MAF_USDA=4.706
NC_035084.1	21461582	.	G	A	.	.	MAF_INRAE=6.667;MAF_USDA=4.706
NC_035084.1	21461622	.	G	T	.	.	MAF_INRAE=1.667
NC_035084.1	21461623	.	C	T	.	.	MAF_INRAE=1.667
NC_035084.1	21461660	.	C	T	.	.	MAF_USDA=10.0
NC_035084.1	21461695	.	G	C	.	.	MAF_INRAE=7.595;MAF_USDA=8.235
NC_035084.1	21461920	.	G	A	.	.	MAF_USDA=4.706
NC_035084.1	21461927	.	A	T	.	.	MAF_USDA=3.279
NC_035084.1	21462038	.	T	C	.	.	MAF_INRAE=39.241;MAF_USDA=32.941
NC_035084.1	21462087	.	C	G	.	.	MAF_INRAE=8.333
NC_035084.1	21462093	.	G	A	.	.	MAF_INRAE=8.333
NC_035084.1	21462137	.	G	A	.	.	MAF_INRAE=7.595;MAF_USDA=24.118
NC_035084.1	21462229	.	C	T	.	.	MAF_INRAE=43.038;MAF_USDA=12.353
NC_035084.1	21462245	.	A	T	.	.	MAF_USDA=3.279
NC_035084.1	21462254	.	G	A	.	.	MAF_INRAE=26.316;MAF_USDA=4.918
NC_035084.1	21462289	.	C	A	.	.	MAF_USDA=5.294
NC_035084.1	21462333	.	G	A	.	.	MAF_USDA=1.639
NC_035084.1	21462336	.	A	C	.	.	MAF_INRAE=43.038;MAF_USDA=13.529
NC_035084.1	21462366	.	T	C	.	.	MAF_INRAE=39.241;MAF_USDA=31.176
NC_035084.1	21462369	.	C	A	.	.	MAF_USDA=3.279
NC_035084.1	21462392	.	G	A	.	.	MAF_USDA=1.639
NC_035084.1	21462421	.	A	G	.	.	MAF_USDA=5.952
NC_035084.1	21462513	.	T	A	.	.	MAF_INRAE=49.367;MAF_USDA=28.235
NC_035084.1	21462684	.	G	C	.	.	MAF_USDA=2.353
NC_035084.1	21462689	.	G	C	.	.	MAF_USDA=4.098
NC_035084.1	21462702	.	C	A	.	.	MAF_INRAE=1.667
NC_035084.1	21462746	.	C	T	.	.	MAF_USDA=1.639
NC_035084.1	21463007	.	A	G	.	.	MAF_INRAE=27.848
NC_035084.1	21463026	.	T	A	.	.	MAF_USDA=8.824
NC_035084.1	21463072	.	G	C	.	.	MAF_INRAE=8.861;MAF_USDA=18.235
NC_035084.1	21463097	.	T	A	.	.	MAF_USDA=5.738
NC_035084.1	21463119	.	G	A	.	.	MAF_USDA=10.588
NC_035084.1	21463305	.	A	T	.	.	MAF_USDA=4.098
NC_035084.1	21463394	.	C	T	.	.	MAF_USDA=4.098
NC_035084.1	21463407	.	A	G	.	.	MAF_INRAE=5.263;MAF_USDA=3.279
NC_035084.1	21463440	.	T	C	.	.	MAF_USDA=12.295
NC_035084.1	21463459	.	C	T	.	.	MAF_USDA=4.098
NC_035084.1	21463687	.	T	C	.	.	MAF_USDA=14.118
NC_035084.1	21463830	.	G	T	.	.	MAF_INRAE=39.241;MAF_USDA=30.0
NC_035084.1	21463867	.	C	A	.	.	MAF_INRAE=1.667
NC_035084.1	21464037	.	G	A	.	.	MAF_USDA=8.197
NC_035084.1	21464062	.	G	A	.	.	MAF_INRAE=1.667
NC_035084.1	21464076	.	T	G	.	.	MAF_INRAE=38.608;MAF_USDA=31.765
NC_035084.1	21464085	.	A	C	.	.	MAF_USDA=14.118
NC_035084.1	21464196	.	G	C	.	.	MAF_INRAE=7.595;MAF_USDA=17.059
NC_035084.1	21464551	.	C	T	.	.	MAF_INRAE=8.333
NC_035084.1	21464626	.	G	T	.	.	MAF_USDA=4.098
NC_035084.1	21464631	.	G	T	.	.	MAF_USDA=9.016
NC_035084.1	21464748	.	T	C	.	.	MAF_USDA=4.918
NC_035084.1	21464867	.	C	T	.	.	MAF_INRAE=10.526;MAF_USDA=2.353
NC_035084.1	21464929	.	G	A	.	.	MAF_USDA=2.459
NC_035084.1	21464936	.	C	T	.	.	MAF_USDA=1.639
NC_035084.1	21465022	.	T	C	.	.	MAF_USDA=13.934
NC_035084.1	21465578	.	C	T	.	.	MAF_INRAE=26.316;MAF_USDA=17.647
NC_035084.1	21465628	.	G	A	.	.	MAF_USDA=1.639
NC_035084.1	21465914	.	T	A	.	.	MAF_USDA=4.167
NC_035084.1	21465988	.	T	A	.	.	MAF_INRAE=1.667;MAF_USDA=8.824
NC_035084.1	21466067	.	G	A	.	.	MAF_USDA=1.639
NC_035084.1	21466103	.	C	A	.	.	MAF_INRAE=43.038;MAF_USDA=11.176
NC_035084.1	21466167	.	G	T	.	.	MAF_INRAE=36.667;MAF_USDA=43.75
NC_035084.1	21466230	.	G	C	.	.	MAF_INRAE=7.595;MAF_USDA=7.377
NC_035084.1	21466234	.	T	G	.	.	MAF_INRAE=1.667;MAF_USDA=8.824
NC_035084.1	21466283	.	C	T	.	.	MAF_USDA=1.639
NC_035084.1	21466284	.	G	A	.	.	MAF_INRAE=10.526;MAF_USDA=4.118
NC_035084.1	21466526	.	T	G	.	.	MAF_USDA=1.639
NC_035084.1	21466583	.	G	C	.	.	MAF_USDA=1.639
NC_035084.1	21466591	.	A	G	.	.	MAF_USDA=10.588
NC_035084.1	21466594	.	G	T	.	.	MAF_INRAE=10.526;MAF_USDA=16.393
NC_035084.1	21466605	.	C	T	.	.	MAF_USDA=7.059
NC_035084.1	21466608	.	T	C	.	.	MAF_USDA=7.377
NC_035084.1	21466625	.	C	T	.	.	MAF_USDA=1.667
NC_035084.1	21466639	.	G	T	.	.	MAF_USDA=1.667
NC_035084.1	21466651	.	A	C	.	.	MAF_INRAE=8.861;MAF_USDA=4.706
NC_035084.1	21466712	.	A	G	.	.	MAF_INRAE=1.667;MAF_USDA=4.706
NC_035084.1	21466978	.	A	C	.	.	MAF_USDA=3.279
NC_035084.1	21467041	.	T	C	.	.	MAF_INRAE=10.127;MAF_USDA=23.529
NC_035084.1	21467199	.	T	C	.	.	MAF_INRAE=10.526;MAF_USDA=4.098
NC_035084.1	21467201	.	C	T	.	.	MAF_USDA=1.639
NC_035084.1	21467241	.	G	A	.	.	MAF_INRAE=5.263
NC_035084.1	21467272	.	C	T	.	.	MAF_INRAE=10.526;MAF_USDA=6.25
NC_035084.1	21467483	.	G	T	.	.	MAF_USDA=10.588
NC_035084.1	21467573	.	A	T	.	.	MAF_INRAE=39.241;MAF_USDA=36.471
NC_035084.1	21467639	.	A	C	.	.	MAF_INRAE=35.443;MAF_USDA=19.412
NC_035084.1	21467667	.	G	T	.	.	MAF_USDA=10.588
NC_035084.1	21467753	.	A	T	.	.	MAF_USDA=12.5
NC_035084.1	21467765	.	C	A	.	.	MAF_USDA=2.459
NC_035084.1	21467784	.	A	G	.	.	MAF_USDA=5.294
NC_035084.1	21467818	.	G	A	.	.	MAF_USDA=4.098
NC_035084.1	21467871	.	A	C	.	.	MAF_INRAE=11.392;MAF_USDA=31.765
NC_035084.1	21467882	.	C	A	.	.	MAF_INRAE=35.443;MAF_USDA=20.588
NC_035084.1	21467912	.	A	T	.	.	MAF_USDA=12.5
NC_035084.1	21467913	.	C	G	.	.	MAF_USDA=16.667
NC_035084.1	21467939	.	C	T	.	.	MAF_USDA=7.377
NC_035084.1	21468029	.	C	A	.	.	MAF_INRAE=11.392;MAF_USDA=21.176
NC_035084.1	21468123	.	T	C	.	.	MAF_INRAE=8.333;MAF_USDA=2.459
NC_035084.1	21468139	.	G	A	.	.	MAF_USDA=3.279
NC_035084.1	21468432	.	G	A	.	.	MAF_USDA=1.176
NC_035084.1	21468433	.	A	G	.	.	MAF_USDA=5.294
NC_035084.1	21468517	.	C	A	.	.	MAF_USDA=10.87
NC_035084.1	21468572	.	C	T	.	.	MAF_USDA=7.5
NC_035084.1	21468631	.	G	A	.	.	MAF_USDA=2.459
NC_035084.1	21468812	.	T	C	.	.	MAF_INRAE=11.392;MAF_USDA=9.412
NC_035084.1	21468937	.	C	A	.	.	MAF_INRAE=7.595;MAF_USDA=5.738
NC_035084.1	21468956	.	C	G	.	.	MAF_INRAE=10.526;MAF_USDA=4.167
NC_035084.1	21468988	.	G	A	.	.	MAF_USDA=12.5
NC_035084.1	21469062	.	A	G	.	.	MAF_INRAE=8.333
NC_035084.1	21469066	.	G	T	.	.	MAF_INRAE=10.526;MAF_USDA=15.517
NC_035084.1	21469082	.	T	C	.	.	MAF_INRAE=8.333;MAF_USDA=2.586
NC_035084.1	21469111	.	A	T	.	.	MAF_INRAE=37.975;MAF_USDA=9.036
NC_035084.1	21469119	.	G	T	.	.	MAF_USDA=1.695
NC_035084.1	21469161	.	T	G	.	.	MAF_INRAE=39.241;MAF_USDA=36.747
NC_035084.1	21469183	.	T	G	.	.	MAF_INRAE=6.667;MAF_USDA=3.571
NC_035084.1	21469187	.	G	A	.	.	MAF_INRAE=39.241;MAF_USDA=36.31
NC_035084.1	21469269	.	T	C	.	.	MAF_INRAE=40.506;MAF_USDA=36.31
NC_035084.1	21469348	.	A	C	.	.	MAF_USDA=12.353
NC_035084.1	21469430	.	T	C	.	.	MAF_USDA=2.459
NC_035084.1	21469467	.	C	A	.	.	MAF_USDA=1.639
NC_035084.1	21469472	.	C	T	.	.	MAF_USDA=2.459
NC_035084.1	21469488	.	C	T	.	.	MAF_INRAE=37.975;MAF_USDA=14.118
NC_035084.1	21469527	.	C	T	.	.	MAF_INRAE=6.667;MAF_USDA=3.529
NC_035084.1	21469611	.	C	T	.	.	MAF_INRAE=5.833;MAF_USDA=3.529
NC_035084.1	21469628	.	T	G	.	.	MAF_INRAE=38.608;MAF_USDA=15.294
NC_035084.1	21469648	.	G	A	.	.	MAF_USDA=2.459
NC_035084.1	21469666	.	C	T	.	.	MAF_USDA=1.176
NC_035084.1	21469716	.	C	T	.	.	MAF_USDA=1.639
NC_035084.1	21469733	.	A	T	.	.	MAF_USDA=4.098
NC_035084.1	21469742	.	C	T	.	.	MAF_INRAE=11.392;MAF_USDA=13.529
NC_035084.1	21469748	.	G	A	.	.	MAF_USDA=3.529
NC_035084.1	21469749	.	A	T	.	.	MAF_USDA=3.529
NC_035084.1	21469750	.	T	A	.	.	MAF_USDA=3.529
NC_035084.1	21469827	.	C	T	.	.	MAF_USDA=1.639
NC_035084.1	21469873	.	A	C	.	.	MAF_USDA=4.706
NC_035084.1	21469874	.	A	C	.	.	MAF_USDA=4.098
NC_035084.1	21470010	.	C	T	.	.	MAF_INRAE=43.038;MAF_USDA=15.882
NC_035084.1	21470034	.	C	T	.	.	MAF_USDA=12.941
NC_035084.1	21470039	.	T	A	.	.	MAF_INRAE=43.038;MAF_USDA=19.412
NC_035084.1	21470048	.	A	T	.	.	MAF_USDA=1.639
NC_035084.1	21470077	.	C	T	.	.	MAF_USDA=8.333
NC_035084.1	21470090	.	A	T	.	.	MAF_USDA=1.667
NC_035084.1	21470151	.	A	T	.	.	MAF_INRAE=8.333
NC_035084.1	21470153	.	A	T	.	.	MAF_INRAE=40.0
NC_035084.1	21470155	.	A	T	.	.	MAF_INRAE=40.0
NC_035084.1	21470274	.	A	C	.	.	MAF_USDA=4.098
NC_035084.1	21470328	.	G	C	.	.	MAF_INRAE=7.595;MAF_USDA=5.738
NC_035084.1	21470377	.	G	T	.	.	MAF_USDA=2.459
NC_035084.1	21470560	.	A	C	.	.	MAF_USDA=1.639
NC_035084.1	21470623	.	A	T	.	.	MAF_USDA=8.824
NC_035084.1	21470710	.	G	A	.	.	MAF_INRAE=11.392;MAF_USDA=15.294
NC_035084.1	21470737	.	G	T	.	.	MAF_INRAE=1.667
NC_035084.1	21470762	.	T	A	.	.	MAF_USDA=7.377
NC_035084.1	21470763	.	A	C	.	.	MAF_USDA=7.377
NC_035084.1	21470768	.	G	A	.	.	MAF_INRAE=36.709;MAF_USDA=45.833
NC_035084.1	21470792	.	C	T	.	.	MAF_USDA=12.5
NC_035084.1	21470839	.	T	G	.	.	MAF_USDA=1.639
NC_035084.1	21470854	.	T	A	.	.	MAF_INRAE=11.392;MAF_USDA=8.235
NC_035084.1	21470855	.	ATTTTTTTTA	ATTTTTTTTT	.	.	MAF_USDA=29.167
NC_035084.1	21470864	.	A	T	.	.	MAF_INRAE=3.333;MAF_USDA=24.59
NC_035084.1	21470865	.	A	T	.	.	MAF_INRAE=1.667;MAF_USDA=28.824
NC_035084.1	21470866	.	A	T	.	.	MAF_INRAE=10.0;MAF_USDA=7.059
NC_035084.1	21470878	.	G	A	.	.	MAF_INRAE=36.709;MAF_USDA=27.647
NC_035084.1	21470906	.	G	T	.	.	MAF_INRAE=41.772;MAF_USDA=21.765
NC_035084.1	21471072	.	G	A	.	.	MAF_USDA=2.459
NC_035084.1	21471073	.	C	T	.	.	MAF_USDA=1.639
NC_035084.1	21471131	.	T	C	.	.	MAF_USDA=8.197
NC_035084.1	21471144	.	T	C	.	.	MAF_INRAE=1.667;MAF_USDA=9.412
NC_035084.1	21471149	.	G	A	.	.	MAF_INRAE=31.646;MAF_USDA=45.882
NC_035084.1	21471167	.	G	A	.	.	MAF_USDA=1.639
NC_035084.1	21471251	.	G	C	.	.	MAF_USDA=1.639
NC_035084.1	21471318	.	C	T	.	.	MAF_INRAE=35.443;MAF_USDA=20.0
NC_035084.1	21471429	.	G	C	.	.	MAF_INRAE=27.215;MAF_USDA=10.0
NC_035084.1	21471450	.	T	A	.	.	MAF_INRAE=45.57;MAF_USDA=34.118
NC_035084.1	21471572	.	G	T	.	.	MAF_USDA=4.167
NC_035084.1	21471661	.	C	T	.	.	MAF_INRAE=5.263;MAF_USDA=3.279
NC_035084.1	21471759	.	T	G	.	.	MAF_INRAE=26.316;MAF_USDA=6.557
NC_035084.1	21471879	.	C	T	.	.	MAF_INRAE=26.316;MAF_USDA=5.738
NC_035084.1	21471934	.	A	T	.	.	MAF_INRAE=21.519;MAF_USDA=35.294
NC_035084.1	21472056	.	G	T	.	.	MAF_INRAE=36.076;MAF_USDA=5.294
NC_035084.1	21472089	.	G	A	.	.	MAF_USDA=1.639
NC_035084.1	21472136	.	T	C	.	.	MAF_INRAE=8.861;MAF_USDA=14.118
NC_035084.1	21472162	.	C	T	.	.	MAF_USDA=4.098
NC_035084.1	21472163	.	G	T	.	.	MAF_INRAE=10.0;MAF_USDA=12.353
NC_035084.1	21472176	.	G	C	.	.	MAF_INRAE=10.526;MAF_USDA=6.25
NC_035084.1	21472190	.	T	C	.	.	MAF_USDA=8.235
NC_035084.1	21472203	.	C	T	.	.	MAF_USDA=12.941
NC_035084.1	21472217	.	G	A	.	.	MAF_USDA=13.529
NC_035084.1	21472218	.	C	G	.	.	MAF_USDA=13.529
NC_035084.1	21472235	.	C	T	.	.	MAF_USDA=34.118
NC_035084.1	21472252	.	A	T	.	.	MAF_USDA=12.5
NC_035084.1	21472259	.	G	A	.	.	MAF_INRAE=8.861;MAF_USDA=14.118
NC_035084.1	21472296	.	G	A	.	.	MAF_INRAE=26.316;MAF_USDA=6.557
NC_035084.1	21472390	.	G	A	.	.	MAF_USDA=4.918
NC_035084.1	21472420	.	T	G	.	.	MAF_USDA=1.639
NC_035084.1	21472427	.	A	C	.	.	MAF_INRAE=26.316;MAF_USDA=7.377
NC_035084.1	21472447	.	T	G	.	.	MAF_INRAE=45.0;MAF_USDA=8.333
NC_035084.1	21472450	.	A	T	.	.	MAF_INRAE=8.861;MAF_USDA=14.118
NC_035084.1	21472509	.	C	T	.	.	MAF_INRAE=1.667
NC_035084.1	21472591	.	G	A	.	.	MAF_USDA=2.459
NC_035084.1	21472592	.	C	G	.	.	MAF_USDA=2.941
NC_035084.1	21472597	.	T	G	.	.	MAF_USDA=7.059
NC_035084.1	21472633	.	A	T	.	.	MAF_USDA=3.279
NC_035084.1	21472672	.	C	T	.	.	MAF_USDA=5.294
NC_035084.1	21472705	.	T	C	.	.	MAF_INRAE=10.759;MAF_USDA=26.471
NC_035084.1	21472847	.	C	T	.	.	MAF_USDA=1.639
NC_035084.1	21472895	.	C	T	.	.	MAF_INRAE=8.861;MAF_USDA=14.118
NC_035084.1	21472970	.	A	C	.	.	MAF_INRAE=26.316;MAF_USDA=5.738
NC_035084.1	21473014	.	C	T	.	.	MAF_USDA=4.918
NC_035084.1	21473073	.	G	A	.	.	MAF_INRAE=1.667
NC_035084.1	21473311	.	G	C	.	.	MAF_INRAE=26.316;MAF_USDA=5.738
NC_035084.1	21473318	.	G	A	.	.	MAF_INRAE=5.263
NC_035084.1	21473419	.	C	T	.	.	MAF_USDA=1.639
NC_035084.1	21473467	.	G	T	.	.	MAF_INRAE=36.709;MAF_USDA=5.294
NC_035084.1	21473524	.	G	A	.	.	MAF_INRAE=6.667;MAF_USDA=3.529
NC_035084.1	21473544	.	G	A	.	.	MAF_INRAE=5.263;MAF_USDA=3.279
NC_035084.1	21473546	.	G	A	.	.	MAF_USDA=3.279
NC_035084.1	21473585	.	G	A	.	.	MAF_INRAE=1.667
NC_035084.1	21473729	.	C	T	.	.	MAF_INRAE=18.987;MAF_USDA=27.059
NC_035084.1	21473740	.	C	T	.	.	MAF_INRAE=1.667;MAF_USDA=6.557
NC_035084.1	21473801	.	A	G	.	.	MAF_USDA=1.639
NC_035084.1	21473905	.	A	C	.	.	MAF_USDA=2.459
NC_035084.1	21473938	.	A	G	.	.	MAF_INRAE=35.443;MAF_USDA=20.588
NC_035084.1	21473976	.	A	T	.	.	MAF_INRAE=1.667
NC_035084.1	21474003	.	C	T	.	.	MAF_INRAE=11.392
NC_035084.1	21474075	.	G	A	.	.	MAF_USDA=5.882
NC_035084.1	21474167	.	C	A	.	.	MAF_USDA=7.377
NC_035084.1	21474298	.	G	T	.	.	MAF_USDA=4.918
NC_035084.1	21474418	.	C	A	.	.	MAF_INRAE=26.316;MAF_USDA=5.738
NC_035084.1	21474503	.	T	C	.	.	MAF_INRAE=35.443;MAF_USDA=25.0
NC_035084.1	21474533	.	T	C	.	.	MAF_INRAE=8.333;MAF_USDA=7.059
NC_035084.1	21474599	.	T	G	.	.	MAF_USDA=2.459
NC_035084.1	21474632	.	C	T	.	.	MAF_USDA=7.377
NC_035084.1	21474694	.	C	T	.	.	MAF_USDA=2.459
NC_035084.1	21474712	.	G	A	.	.	MAF_USDA=1.639
NC_035084.1	21474725	.	T	C	.	.	MAF_USDA=7.377
NC_035084.1	21474954	.	A	T	.	.	MAF_INRAE=20.886
NC_035084.1	21474968	.	C	T	.	.	MAF_USDA=21.176
NC_035084.1	21475075	.	C	T	.	.	MAF_INRAE=6.667;MAF_USDA=3.529
NC_035084.1	21475168	.	T	G	.	.	MAF_INRAE=10.0
NC_035084.1	21475197	.	C	A	.	.	MAF_INRAE=26.316;MAF_USDA=8.197
NC_035084.1	21475201	.	G	T	.	.	MAF_USDA=7.059
NC_035084.1	21475292	.	A	G	.	.	MAF_INRAE=44.304;MAF_USDA=44.118
NC_035084.1	21475293	.	A	C	.	.	MAF_INRAE=8.333;MAF_USDA=5.738
NC_035084.1	21475295	.	G	T	.	.	MAF_USDA=4.098
NC_035084.1	21475344	.	C	A	.	.	MAF_INRAE=8.333
NC_035084.1	21475464	.	T	C	.	.	MAF_INRAE=10.526;MAF_USDA=2.353
NC_035084.1	21475467	.	C	T	.	.	MAF_INRAE=1.667
NC_035084.1	21475517	.	T	G	.	.	MAF_INRAE=44.304;MAF_USDA=50.0
NC_035084.1	21475519	.	A	G	.	.	MAF_USDA=7.377
NC_035084.1	21475536	.	T	C	.	.	MAF_USDA=12.295
NC_035084.1	21475653	.	T	G	.	.	MAF_USDA=2.459
NC_035084.1	21475708	.	T	G	.	.	MAF_INRAE=10.0
NC_035084.1	21475780	.	A	T	.	.	MAF_INRAE=15.789;MAF_USDA=12.5
NC_035084.1	21475781	.	A	T	.	.	MAF_USDA=6.25
NC_035084.1	21475798	.	A	G	.	.	MAF_USDA=10.417
NC_035084.1	21475807	.	T	A	.	.	MAF_USDA=25.0
NC_035084.1	21475808	.	T	A	.	.	MAF_USDA=25.0
NC_035084.1	21475816	.	G	A	.	.	MAF_USDA=5.294
NC_035084.1	21475835	.	C	T	.	.	MAF_USDA=7.377
NC_035084.1	21475900	.	G	T	.	.	MAF_USDA=12.5
NC_035084.1	21475952	.	A	G	.	.	MAF_USDA=3.529
NC_035084.1	21475995	.	C	T	.	.	MAF_USDA=10.417
NC_035084.1	21476029	.	G	A	.	.	MAF_USDA=3.279
NC_035084.1	21476068	.	G	A	.	.	MAF_INRAE=5.263;MAF_USDA=3.279
NC_035084.1	21476311	.	A	G	.	.	MAF_INRAE=8.333;MAF_USDA=8.235
NC_035084.1	21476335	.	A	C	.	.	MAF_USDA=12.5
NC_035084.1	21476374	.	C	T	.	.	MAF_INRAE=10.526;MAF_USDA=4.098
NC_035084.1	21476395	.	T	C	.	.	MAF_INRAE=6.667;MAF_USDA=2.941
NC_035084.1	21476464	.	G	A	.	.	MAF_USDA=12.5
NC_035084.1	21476506	.	G	A	.	.	MAF_USDA=8.197
NC_035084.1	21476551	.	C	T	.	.	MAF_USDA=2.459
NC_035084.1	21476562	.	G	A	.	.	MAF_USDA=1.639
NC_035084.1	21476580	.	G	A	.	.	MAF_INRAE=26.316;MAF_USDA=4.918
NC_035084.1	21476652	.	G	A	.	.	MAF_INRAE=5.263;MAF_USDA=4.098
NC_035084.1	21476730	.	G	T	.	.	MAF_USDA=5.882
NC_035084.1	21476754	.	A	G	.	.	MAF_INRAE=6.667;MAF_USDA=3.529
NC_035084.1	21476870	.	A	T	.	.	MAF_INRAE=27.215
NC_035084.1	21477027	.	T	G	.	.	MAF_USDA=3.279
NC_035084.1	21477128	.	A	G	.	.	MAF_INRAE=36.709;MAF_USDA=5.294
NC_035084.1	21477144	.	C	A	.	.	MAF_INRAE=26.316;MAF_USDA=18.235
NC_035084.1	21477167	.	G	A	.	.	MAF_USDA=3.279
NC_035084.1	21477198	.	C	T	.	.	MAF_INRAE=36.709;MAF_USDA=5.357
NC_035084.1	21477244	.	C	T	.	.	MAF_USDA=12.5
NC_035084.1	21477268	.	A	C	.	.	MAF_INRAE=41.772;MAF_USDA=35.882
NC_035084.1	21477348	.	A	T	.	.	MAF_INRAE=46.667;MAF_USDA=5.882
NC_035084.1	21477350	.	A	G	.	.	MAF_USDA=7.377
NC_035084.1	21478534	.	A	G	.	.	MAF_USDA=40.476
NC_035084.1	21478716	.	G	T	.	.	MAF_USDA=10.417
NC_035084.1	21478767	.	T	C	.	.	MAF_USDA=37.5
NC_035084.1	21478783	.	G	A	.	.	MAF_INRAE=10.526;MAF_USDA=6.25
NC_035084.1	21478851	.	G	A	.	.	MAF_USDA=12.5
NC_035084.1	21478859	.	C	T	.	.	MAF_INRAE=5.263;MAF_USDA=4.098
NC_035084.1	21478942	.	T	A	.	.	MAF_USDA=2.459
NC_035084.1	21479086	.	C	T	.	.	MAF_INRAE=15.789;MAF_USDA=10.0
NC_035084.1	21479129	.	G	A	.	.	MAF_USDA=10.656
NC_035084.1	21479212	.	A	G	.	.	MAF_USDA=12.5
NC_035084.1	21479256	.	T	C	.	.	MAF_INRAE=6.667;MAF_USDA=3.529
NC_035084.1	21479351	.	C	A	.	.	MAF_USDA=11.176
NC_035084.1	21479436	.	T	C	.	.	MAF_USDA=4.098
NC_035084.1	21479441	.	G	C	.	.	MAF_INRAE=27.215
NC_035084.1	21479523	.	T	G	.	.	MAF_USDA=4.098
NC_035084.1	21479555	.	G	A	.	.	MAF_INRAE=40.506;MAF_USDA=34.118
NC_035084.1	21479641	.	G	T	.	.	MAF_INRAE=36.709;MAF_USDA=5.294
NC_035084.1	21479648	.	T	G	.	.	MAF_USDA=1.639
NC_035084.1	21479720	.	C	T	.	.	MAF_USDA=3.279
NC_035084.1	21480042	.	C	G	.	.	MAF_USDA=9.412
NC_035084.1	21480152	.	G	T	.	.	MAF_USDA=2.353
NC_035084.1	21480190	.	G	T	.	.	MAF_USDA=4.118
NC_035084.1	21480222	.	A	C	.	.	MAF_USDA=1.639
NC_035084.1	21480469	.	T	G	.	.	MAF_USDA=1.639
NC_035084.1	21480512	.	T	A	.	.	MAF_INRAE=8.333;MAF_USDA=9.412
NC_035084.1	21480688	.	C	T	.	.	MAF_USDA=43.182
NC_035084.1	21480985	.	C	T	.	.	MAF_USDA=4.098
NC_035084.1	21481039	.	A	T	.	.	MAF_INRAE=18.987;MAF_USDA=48.81
NC_035084.1	21481051	.	T	G	.	.	MAF_USDA=4.098
NC_035084.1	21481086	.	T	G	.	.	MAF_USDA=4.167
NC_035084.1	21481091	.	A	T	.	.	MAF_INRAE=10.127;MAF_USDA=12.5
NC_035084.1	21481092	.	A	T	.	.	MAF_INRAE=1.667;MAF_USDA=4.118
NC_035084.1	21481097	.	T	G	.	.	MAF_INRAE=18.354;MAF_USDA=7.647
NC_035084.1	21481221	.	A	G	.	.	MAF_USDA=1.639
NC_035084.1	21481256	.	G	A	.	.	MAF_INRAE=3.797;MAF_USDA=4.118
NC_035084.1	21481308	.	G	A	.	.	MAF_INRAE=10.526;MAF_USDA=2.353
NC_035084.1	21481395	.	C	T	.	.	MAF_USDA=7.059
NC_035084.1	21481640	.	G	T	.	.	MAF_USDA=4.098
NC_035084.1	21481720	.	A	C	.	.	MAF_USDA=4.098
NC_035084.1	21481744	.	A	C	.	.	MAF_INRAE=5.696;MAF_USDA=5.882
NC_035084.1	21481817	.	A	G	.	.	MAF_USDA=10.588
NC_035084.1	21482000	.	G	A	.	.	MAF_INRAE=5.263;MAF_USDA=5.738
NC_035084.1	21482027	.	C	T	.	.	MAF_INRAE=10.0
NC_035084.1	21482259	.	G	A	.	.	MAF_INRAE=8.861;MAF_USDA=5.294
NC_035084.1	21482311	.	T	C	.	.	MAF_USDA=1.639
NC_035084.1	21482360	.	C	A	.	.	MAF_USDA=1.639
NC_035084.1	21482417	.	G	A	.	.	MAF_USDA=4.098
NC_035084.1	21482429	.	A	T	.	.	MAF_INRAE=10.526;MAF_USDA=4.098
NC_035084.1	21482464	.	G	A	.	.	MAF_USDA=1.639
NC_035084.1	21482608	.	C	T	.	.	MAF_INRAE=18.987;MAF_USDA=46.471
NC_035084.1	21482659	.	G	T	.	.	MAF_USDA=1.639
NC_035084.1	21482670	.	T	A	.	.	MAF_USDA=1.639
NC_035084.1	21482719	.	C	A	.	.	MAF_INRAE=18.987;MAF_USDA=48.824
NC_035084.1	21482757	.	C	T	.	.	MAF_USDA=2.459
NC_035084.1	21482923	.	C	T	.	.	MAF_USDA=1.639
NC_035084.1	21482928	.	A	T	.	.	MAF_USDA=1.639
NC_035084.1	21482971	.	C	G	.	.	MAF_INRAE=8.861;MAF_USDA=5.294
NC_035084.1	21483030	.	T	G	.	.	MAF_USDA=3.529
NC_035084.1	21483087	.	A	G	.	.	MAF_INRAE=26.316;MAF_USDA=4.918
NC_035084.1	21483120	.	G	A	.	.	MAF_INRAE=18.987;MAF_USDA=49.412
NC_035084.1	21483141	.	G	A	.	.	MAF_INRAE=8.333;MAF_USDA=9.412
NC_035084.1	21483210	.	A	C	.	.	MAF_USDA=3.279
NC_035084.1	21483212	.	C	T	.	.	MAF_INRAE=5.263;MAF_USDA=4.098
NC_035084.1	21483287	.	C	A	.	.	MAF_USDA=1.639
NC_035084.1	21483297	.	G	T	.	.	MAF_USDA=1.639
NC_035084.1	21483298	.	T	A	.	.	MAF_USDA=1.639
NC_035084.1	21483309	.	G	A	.	.	MAF_USDA=5.738
NC_035084.1	21483451	.	C	A	.	.	MAF_INRAE=18.987;MAF_USDA=48.824
NC_035084.1	21483512	.	C	T	.	.	MAF_USDA=4.098
NC_035084.1	21483532	.	G	C	.	.	MAF_INRAE=8.861;MAF_USDA=9.412
NC_035084.1	21483603	.	T	G	.	.	MAF_USDA=10.588
NC_035084.1	21483643	.	T	C	.	.	MAF_USDA=1.639
NC_035084.1	21483656	.	T	C	.	.	MAF_USDA=10.588
NC_035084.1	21483756	.	C	A	.	.	MAF_USDA=3.529
NC_035084.1	21483760	.	G	A	.	.	MAF_USDA=4.118
NC_035084.1	21483900	.	T	G	.	.	MAF_INRAE=11.392;MAF_USDA=2.459
NC_035084.1	21484003	.	A	T	.	.	MAF_INRAE=8.861;MAF_USDA=9.412
NC_035084.1	21484015	.	A	G	.	.	MAF_USDA=1.639
NC_035084.1	21484028	.	G	A	.	.	MAF_INRAE=10.526;MAF_USDA=2.941
NC_035084.1	21484087	.	G	C	.	.	MAF_INRAE=10.526
NC_035084.1	21484088	.	G	C	.	.	MAF_INRAE=8.333;MAF_USDA=2.459
NC_035084.1	21484159	.	G	T	.	.	MAF_USDA=2.5
NC_035084.1	21484242	.	T	A	.	.	MAF_INRAE=8.861;MAF_USDA=14.583
NC_035084.1	21484314	.	C	T	.	.	MAF_USDA=1.639
NC_035084.1	21484376	.	T	A	.	.	MAF_USDA=4.098
NC_035084.1	21484385	.	A	T	.	.	MAF_INRAE=8.333;MAF_USDA=8.824
NC_035084.1	21484434	.	C	T	.	.	MAF_INRAE=5.263;MAF_USDA=3.279
NC_035084.1	21484505	.	T	G	.	.	MAF_USDA=10.588
NC_035084.1	21484527	.	G	A	.	.	MAF_INRAE=27.848
NC_035084.1	21484543	.	G	T	.	.	MAF_INRAE=5.263;MAF_USDA=3.279
NC_035084.1	21484608	.	T	G	.	.	MAF_USDA=4.918
NC_035084.1	21484610	.	T	G	.	.	MAF_USDA=4.918
NC_035084.1	21484628	.	C	T	.	.	MAF_INRAE=9.167;MAF_USDA=20.588
NC_035084.1	21484710	.	G	T	.	.	MAF_INRAE=8.333;MAF_USDA=9.412
NC_035084.1	21484807	.	T	C	.	.	MAF_USDA=1.639
NC_035084.1	21484817	.	A	C	.	.	MAF_INRAE=6.329;MAF_USDA=5.294
NC_035084.1	21484856	.	A	G	.	.	MAF_INRAE=15.789;MAF_USDA=11.765
NC_035084.1	21485027	.	G	A	.	.	MAF_USDA=1.639
NC_035084.1	21485060	.	C	T	.	.	MAF_USDA=9.836
NC_035084.1	21485125	.	T	A	.	.	MAF_USDA=1.639
NC_035084.1	21485126	.	A	C	.	.	MAF_INRAE=36.709;MAF_USDA=20.0
NC_035084.1	21485130	.	A	T	.	.	MAF_INRAE=38.333;MAF_USDA=20.0
NC_035084.1	21485202	.	C	T	.	.	MAF_USDA=12.295
NC_035084.1	21485245	.	C	A	.	.	MAF_INRAE=5.263
NC_035084.1	21485246	.	T	A	.	.	MAF_INRAE=8.333;MAF_USDA=16.667
NC_035084.1	21485267	.	G	A	.	.	MAF_INRAE=1.667
NC_035084.1	21485283	.	G	A	.	.	MAF_USDA=2.459
NC_035084.1	21485286	.	A	C	.	.	MAF_INRAE=6.329;MAF_USDA=15.294
NC_035084.1	21485330	.	G	A	.	.	MAF_INRAE=8.228;MAF_USDA=4.706
NC_035084.1	21485333	.	A	C	.	.	MAF_USDA=1.639
NC_035084.1	21485383	.	G	C	.	.	MAF_INRAE=8.333;MAF_USDA=11.905
NC_035084.1	21485456	.	A	C	.	.	MAF_INRAE=3.797;MAF_USDA=3.529
NC_035084.1	21485492	.	G	A	.	.	MAF_USDA=3.279
NC_035084.1	21485501	.	C	T	.	.	MAF_USDA=3.279
NC_035084.1	21485588	.	T	C	.	.	MAF_INRAE=12.025;MAF_USDA=26.471
NC_035084.1	21485598	.	A	T	.	.	MAF_INRAE=8.333;MAF_USDA=12.353
NC_035084.1	21485611	.	G	A	.	.	MAF_INRAE=12.025;MAF_USDA=25.882
NC_035084.1	21485614	.	A	G	.	.	MAF_USDA=11.475
NC_035084.1	21485616	.	C	A	.	.	MAF_INRAE=12.025;MAF_USDA=25.882
NC_035084.1	21485638	.	A	C	.	.	MAF_INRAE=15.789;MAF_USDA=11.176
NC_035084.1	21485644	.	G	T	.	.	MAF_USDA=12.5
NC_035084.1	21485646	.	A	C	.	.	MAF_USDA=12.5
NC_035084.1	21485647	.	T	C	.	.	MAF_USDA=10.417
NC_035084.1	21485712	.	A	G	.	.	MAF_INRAE=12.658;MAF_USDA=25.882
NC_035084.1	21485716	.	T	C	.	.	MAF_INRAE=15.0;MAF_USDA=25.882
NC_035084.1	21485761	.	T	C	.	.	MAF_INRAE=13.924;MAF_USDA=26.471
NC_035084.1	21485774	.	T	C	.	.	MAF_INRAE=15.789;MAF_USDA=10.588
NC_035084.1	21485816	.	G	A	.	.	MAF_INRAE=10.526;MAF_USDA=2.941
NC_035084.1	21485824	.	A	T	.	.	MAF_USDA=27.647
NC_035084.1	21485841	.	C	T	.	.	MAF_INRAE=5.263;MAF_USDA=9.412
NC_035084.1	21485845	.	C	T	.	.	MAF_USDA=1.639
NC_035084.1	21485852	.	T	C	.	.	MAF_USDA=2.459
NC_035084.1	21485883	.	C	T	.	.	MAF_INRAE=13.924;MAF_USDA=26.471
NC_035084.1	21485940	.	G	A	.	.	MAF_INRAE=13.291;MAF_USDA=26.471
NC_035084.1	21485982	.	A	G	.	.	MAF_USDA=3.279
NC_035084.1	21486012	.	C	G	.	.	MAF_USDA=10.417
NC_035084.1	21486019	.	A	G	.	.	MAF_INRAE=13.291;MAF_USDA=27.059
NC_035084.1	21486057	.	T	C	.	.	MAF_INRAE=8.333
NC_035084.1	21486089	.	C	T	.	.	MAF_INRAE=15.0;MAF_USDA=16.667
NC_035084.1	21486116	.	G	A	.	.	MAF_INRAE=10.833;MAF_USDA=33.333
NC_035084.1	21486138	.	G	A	.	.	MAF_USDA=2.542
NC_035084.1	21486188	.	T	C	.	.	MAF_INRAE=12.025;MAF_USDA=27.647
NC_035084.1	21486193	.	C	T	.	.	MAF_INRAE=12.025;MAF_USDA=28.235
NC_035084.1	21486213	.	A	G	.	.	MAF_INRAE=10.526;MAF_USDA=8.235
NC_035084.1	21486239	.	C	A	.	.	MAF_USDA=7.647
NC_035084.1	21486264	.	C	A	.	.	MAF_USDA=12.5
NC_035084.1	21486273	.	T	C	.	.	MAF_USDA=4.918
NC_035084.1	21486298	.	A	C	.	.	MAF_INRAE=5.263;MAF_USDA=27.647
NC_035084.1	21486337	.	G	T	.	.	MAF_INRAE=36.709;MAF_USDA=20.0
NC_035084.1	21486385	.	T	G	.	.	MAF_INRAE=12.658;MAF_USDA=27.059
NC_035084.1	21486460	.	T	G	.	.	MAF_INRAE=1.667
NC_035084.1	21486463	.	C	G	.	.	MAF_USDA=10.656
NC_035084.1	21486490	.	T	C	.	.	MAF_INRAE=12.658;MAF_USDA=26.471
NC_035084.1	21486524	.	T	C	.	.	MAF_INRAE=34.177
NC_035084.1	21486594	.	G	A	.	.	MAF_INRAE=12.025;MAF_USDA=27.059
NC_035084.1	21486663	.	C	T	.	.	MAF_USDA=9.016
NC_035084.1	21486734	.	A	G	.	.	MAF_INRAE=12.025;MAF_USDA=27.059
NC_035084.1	21486815	.	C	T	.	.	MAF_INRAE=12.658;MAF_USDA=27.647
NC_035084.1	21486824	.	A	G	.	.	MAF_INRAE=12.658;MAF_USDA=27.059
NC_035084.1	21486832	.	G	A	.	.	MAF_INRAE=13.291;MAF_USDA=42.353
NC_035084.1	21486836	.	A	G	.	.	MAF_INRAE=10.833;MAF_USDA=35.417
NC_035084.1	21486839	.	T	C	.	.	MAF_INRAE=10.833;MAF_USDA=33.333
NC_035084.1	21486843	.	A	C	.	.	MAF_INRAE=10.833;MAF_USDA=33.333
NC_035084.1	21486844	.	G	C	.	.	MAF_INRAE=10.833;MAF_USDA=33.333
NC_035084.1	21486863	.	A	C	.	.	MAF_INRAE=12.658;MAF_USDA=43.452
NC_035084.1	21486868	.	C	G	.	.	MAF_INRAE=12.658;MAF_USDA=16.667
NC_035084.1	21486960	.	G	T	.	.	MAF_INRAE=5.263;MAF_USDA=4.098
NC_035084.1	21487018	.	T	A	.	.	MAF_INRAE=13.291;MAF_USDA=33.529
NC_035084.1	21487019	.	T	A	.	.	MAF_INRAE=10.833;MAF_USDA=33.529
NC_035084.1	21487031	.	G	T	.	.	MAF_USDA=3.279
NC_035084.1	21487032	.	C	T	.	.	MAF_INRAE=34.177;MAF_USDA=6.557
NC_035084.1	21487036	.	C	T	.	.	MAF_INRAE=13.333;MAF_USDA=25.882
NC_035084.1	21487161	.	G	T	.	.	MAF_INRAE=21.053
NC_035084.1	21487202	.	C	G	.	.	MAF_INRAE=6.667
NC_035084.1	21487204	.	T	C	.	.	MAF_INRAE=6.667
NC_035084.1	21487208	.	C	T	.	.	MAF_USDA=4.098
NC_035084.1	21487224	.	C	G	.	.	MAF_USDA=21.176
NC_035084.1	21487301	.	A	T	.	.	MAF_USDA=1.639
NC_035084.1	21487312	.	C	T	.	.	MAF_INRAE=25.0
NC_035084.1	21487323	.	G	C	.	.	MAF_INRAE=12.658;MAF_USDA=24.706
NC_035084.1	21487379	.	C	T	.	.	MAF_USDA=10.656
NC_035084.1	21487431	.	A	G	.	.	MAF_INRAE=12.658;MAF_USDA=16.667
NC_035084.1	21487453	.	A	T	.	.	MAF_INRAE=15.0
NC_035084.1	21487484	.	A	C	.	.	MAF_INRAE=12.658;MAF_USDA=27.059
NC_035084.1	21487497	.	G	A	.	.	MAF_USDA=1.639
NC_035084.1	21487553	.	G	A	.	.	MAF_INRAE=12.658;MAF_USDA=27.647
NC_035084.1	21487570	.	A	T	.	.	MAF_USDA=2.459
NC_035084.1	21487640	.	G	A	.	.	MAF_INRAE=5.263;MAF_USDA=5.952
NC_035084.1	21487695	.	G	T	.	.	MAF_USDA=43.75
NC_035084.1	21487776	.	A	G	.	.	MAF_INRAE=8.333;MAF_USDA=2.5
NC_035084.1	21487785	.	C	T	.	.	MAF_INRAE=8.861
NC_035084.1	21487786	.	G	A	.	.	MAF_INRAE=5.263;MAF_USDA=26.786
NC_035084.1	21487788	.	C	A	.	.	MAF_USDA=9.836
NC_035084.1	21487797	.	A	C	.	.	MAF_USDA=7.738
NC_035084.1	21487846	.	A	G	.	.	MAF_USDA=1.667
NC_035084.1	21487855	.	C	T	.	.	MAF_INRAE=12.658;MAF_USDA=26.786
NC_035084.1	21487884	.	C	A	.	.	MAF_INRAE=15.789;MAF_USDA=38.69
NC_035084.1	21487887	.	G	C	.	.	MAF_USDA=38.69
NC_035084.1	21487888	.	G	A	.	.	MAF_USDA=38.69
NC_035084.1	21487917	.	T	A	.	.	MAF_INRAE=21.519;MAF_USDA=31.176
NC_035084.1	21487927	.	T	A	.	.	MAF_USDA=6.25
NC_035084.1	21487928	.	T	G	.	.	MAF_USDA=6.25
NC_035084.1	21488014	.	C	T	.	.	MAF_INRAE=10.0;MAF_USDA=14.118
NC_035084.1	21488119	.	A	G	.	.	MAF_USDA=1.639
NC_035084.1	21488172	.	C	A	.	.	MAF_INRAE=15.789;MAF_USDA=7.647
NC_035084.1	21488192	.	G	A	.	.	MAF_USDA=3.279
NC_035084.1	21488200	.	T	C	.	.	MAF_USDA=1.639
NC_035084.1	21488203	.	G	C	.	.	MAF_INRAE=26.667;MAF_USDA=28.235
NC_035084.1	21488242	.	A	C	.	.	MAF_INRAE=15.789;MAF_USDA=25.294
NC_035084.1	21488254	.	A	G	.	.	MAF_USDA=7.647
NC_035084.1	21488263	.	C	G	.	.	MAF_USDA=18.033
NC_035084.1	21488317	.	G	A	.	.	MAF_INRAE=19.62;MAF_USDA=48.171
NC_035084.1	21488328	.	A	C	.	.	MAF_INRAE=19.62;MAF_USDA=37.5
NC_035084.1	21488360	.	G	T	.	.	MAF_INRAE=24.051;MAF_USDA=49.412
NC_035084.1	21488487	.	C	T	.	.	MAF_INRAE=8.333;MAF_USDA=11.176
NC_035084.1	21488507	.	A	G	.	.	MAF_INRAE=8.861;MAF_USDA=4.118
NC_035084.1	21488513	.	G	A	.	.	MAF_INRAE=27.848
NC_035084.1	21488514	.	T	C	.	.	MAF_INRAE=10.526;MAF_USDA=6.25
NC_035084.1	21488521	.	G	T	.	.	MAF_INRAE=10.526;MAF_USDA=4.918
NC_035084.1	21488526	.	A	G	.	.	MAF_INRAE=8.861;MAF_USDA=20.588
NC_035084.1	21488541	.	G	A	.	.	MAF_INRAE=8.333;MAF_USDA=11.765
NC_035084.1	21488646	.	A	C	.	.	MAF_USDA=2.5
NC_035084.1	21488685	.	C	A	.	.	MAF_INRAE=8.333;MAF_USDA=14.881
NC_035084.1	21488735	.	A	G	.	.	MAF_INRAE=37.975;MAF_USDA=21.765
NC_035084.1	21488753	.	C	A	.	.	MAF_INRAE=5.263;MAF_USDA=4.098
NC_035084.1	21488804	.	A	C	.	.	MAF_INRAE=22.785;MAF_USDA=11.765
NC_035084.1	21488928	.	G	A	.	.	MAF_INRAE=8.333;MAF_USDA=8.824
NC_035084.1	21489142	.	A	C	.	.	MAF_INRAE=1.667
NC_035084.1	21489261	.	C	A	.	.	MAF_USDA=8.235
NC_035084.1	21489467	.	C	T	.	.	MAF_USDA=2.941
NC_035084.1	21489468	.	T	C	.	.	MAF_USDA=7.647
NC_035084.1	21489479	.	G	A	.	.	MAF_INRAE=16.456;MAF_USDA=20.833
NC_035084.1	21489545	.	C	T	.	.	MAF_USDA=3.279
NC_035084.1	21489563	.	G	T	.	.	MAF_INRAE=7.5;MAF_USDA=5.357
NC_035084.1	21489579	.	G	A	.	.	MAF_USDA=1.667
NC_035084.1	21489629	.	G	A	.	.	MAF_INRAE=8.333;MAF_USDA=5.357
NC_035084.1	21489676	.	G	T	.	.	MAF_USDA=1.667
NC_035084.1	21489677	.	C	T	.	.	MAF_USDA=1.667
NC_035084.1	21489710	.	C	G	.	.	MAF_INRAE=5.263;MAF_USDA=3.333
NC_035084.1	21489945	.	G	A	.	.	MAF_INRAE=5.263;MAF_USDA=3.279
NC_035084.1	21490065	.	C	A	.	.	MAF_INRAE=5.263;MAF_USDA=3.279
NC_035084.1	21490268	.	G	T	.	.	MAF_INRAE=8.333;MAF_USDA=5.882
NC_035084.1	21490479	.	C	T	.	.	MAF_USDA=5.738
NC_035084.1	21490552	.	G	T	.	.	MAF_USDA=1.639
NC_035084.1	21490573	.	C	G	.	.	MAF_INRAE=7.595;MAF_USDA=4.098
NC_035084.1	21490599	.	A	C	.	.	MAF_INRAE=5.263;MAF_USDA=4.706
NC_035084.1	21490676	.	T	G	.	.	MAF_USDA=5.294
NC_035084.1	21490680	.	A	G	.	.	MAF_INRAE=13.924;MAF_USDA=7.647
NC_035084.1	21490687	.	A	T	.	.	MAF_USDA=4.098
NC_035084.1	21490738	.	T	A	.	.	MAF_USDA=9.836
NC_035084.1	21490821	.	T	G	.	.	MAF_USDA=1.639
NC_035084.1	21490941	.	G	A	.	.	MAF_INRAE=8.333;MAF_USDA=7.059
NC_035084.1	21490950	.	C	T	.	.	MAF_INRAE=8.333;MAF_USDA=7.059
NC_035084.1	21491063	.	A	T	.	.	MAF_INRAE=18.987;MAF_USDA=41.765
NC_035084.1	21491295	.	T	G	.	.	MAF_USDA=8.197
NC_035084.1	21491345	.	G	T	.	.	MAF_INRAE=26.667;MAF_USDA=43.75
NC_035084.1	21491349	.	T	C	.	.	MAF_USDA=1.639
NC_035084.1	21491384	.	T	C	.	.	MAF_INRAE=36.667
NC_035084.1	21491402	.	T	A	.	.	MAF_INRAE=37.5
NC_035084.1	21491406	.	T	A	.	.	MAF_INRAE=37.5
NC_035084.1	21491508	.	G	A	.	.	MAF_INRAE=8.333;MAF_USDA=5.882
NC_035084.1	21491529	.	A	G	.	.	MAF_INRAE=10.526;MAF_USDA=4.918
NC_035084.1	21491561	.	G	A	.	.	MAF_INRAE=10.526;MAF_USDA=4.098
NC_035084.1	21491886	.	T	G	.	.	MAF_USDA=8.235
NC_035084.1	21491910	.	A	C	.	.	MAF_USDA=1.639
NC_035084.1	21492041	.	C	T	.	.	MAF_USDA=6.25
NC_035084.1	21492054	.	T	C	.	.	MAF_INRAE=34.81;MAF_USDA=6.557
NC_035084.1	21492131	.	C	T	.	.	MAF_INRAE=8.333;MAF_USDA=2.459
NC_035084.1	21492132	.	G	A	.	.	MAF_USDA=10.656
NC_035084.1	21492400	.	G	T	.	.	MAF_INRAE=13.924;MAF_USDA=8.235
NC_035084.1	21492428	.	A	C	.	.	MAF_INRAE=35.443;MAF_USDA=9.836
NC_035084.1	21492454	.	C	A	.	.	MAF_INRAE=17.722;MAF_USDA=44.706
NC_035084.1	21492483	.	T	C	.	.	MAF_USDA=1.639
NC_035084.1	21492523	.	C	T	.	.	MAF_USDA=4.118
NC_035084.1	21492735	.	G	A	.	.	MAF_INRAE=26.582;MAF_USDA=29.412
NC_035084.1	21492736	.	G	T	.	.	MAF_INRAE=26.667;MAF_USDA=30.588
NC_035084.1	21492826	.	A	T	.	.	MAF_USDA=7.647
NC_035084.1	21492880	.	C	T	.	.	MAF_USDA=5.882
NC_035084.1	21492934	.	G	T	.	.	MAF_INRAE=1.667
NC_035084.1	21493093	.	A	T	.	.	MAF_INRAE=8.333;MAF_USDA=11.176
NC_035084.1	21493106	.	G	C	.	.	MAF_INRAE=26.582;MAF_USDA=38.824
NC_035084.1	21493169	.	T	A	.	.	MAF_INRAE=8.333;MAF_USDA=11.765
NC_035084.1	21493574	.	G	T	.	.	MAF_INRAE=8.333;MAF_USDA=2.459
NC_035084.1	21493675	.	A	C	.	.	MAF_INRAE=8.333;MAF_USDA=2.459
NC_035084.1	21493780	.	C	T	.	.	MAF_INRAE=8.333;MAF_USDA=2.5
NC_035084.1	21493869	.	T	G	.	.	MAF_INRAE=8.333;MAF_USDA=2.459
NC_035084.1	21493895	.	G	A	.	.	MAF_INRAE=8.333;MAF_USDA=2.459
NC_035084.1	21493995	.	A	T	.	.	MAF_INRAE=26.582;MAF_USDA=30.0
NC_035084.1	21494092	.	G	T	.	.	MAF_INRAE=6.329;MAF_USDA=11.176
NC_035084.1	21494132	.	A	G	.	.	MAF_INRAE=26.582;MAF_USDA=30.0
NC_035084.1	21494205	.	T	G	.	.	MAF_USDA=6.471
NC_035084.1	21494213	.	T	C	.	.	MAF_USDA=3.279
NC_035084.1	21494271	.	T	G	.	.	MAF_USDA=9.016
NC_035084.1	21494308	.	G	T	.	.	MAF_INRAE=8.333;MAF_USDA=2.459
NC_035084.1	21494317	.	G	T	.	.	MAF_USDA=1.639
NC_035084.1	21494349	.	G	A	.	.	MAF_USDA=1.639
NC_035084.1	21494413	.	C	T	.	.	MAF_INRAE=8.333;MAF_USDA=2.459
NC_035084.1	21494443	.	T	G	.	.	MAF_USDA=1.639
NC_035084.1	21494458	.	C	T	.	.	MAF_USDA=1.639
NC_035084.1	21494476	.	A	T	.	.	MAF_USDA=9.016
NC_035084.1	21494666	.	A	T	.	.	MAF_USDA=1.639
NC_035084.1	21494712	.	C	T	.	.	MAF_USDA=1.639
NC_035084.1	21494728	.	G	A	.	.	MAF_INRAE=30.38;MAF_USDA=4.918
NC_035084.1	21494872	.	A	T	.	.	MAF_INRAE=27.848;MAF_USDA=1.639
NC_035084.1	21494878	.	A	C	.	.	MAF_INRAE=41.772;MAF_USDA=21.765
NC_035084.1	21494892	.	C	T	.	.	MAF_INRAE=13.924;MAF_USDA=9.412
NC_035084.1	21494903	.	C	T	.	.	MAF_INRAE=20.253;MAF_USDA=14.706
NC_035084.1	21494926	.	C	T	.	.	MAF_INRAE=8.333;MAF_USDA=2.459
NC_035084.1	21495016	.	G	A	.	.	MAF_INRAE=26.316;MAF_USDA=5.738
NC_035084.1	21495022	.	T	C	.	.	MAF_INRAE=5.263;MAF_USDA=2.459
NC_035084.1	21495032	.	A	G	.	.	MAF_INRAE=5.263;MAF_USDA=2.459
NC_035084.1	21495034	.	G	T	.	.	MAF_USDA=2.459
NC_035084.1	21495054	.	G	C	.	.	MAF_INRAE=5.263;MAF_USDA=2.459
NC_035084.1	21495071	.	G	A	.	.	MAF_USDA=7.377
NC_035084.1	21495081	.	A	C	.	.	MAF_INRAE=1.667;MAF_USDA=8.235
NC_035084.1	21495131	.	A	G	.	.	MAF_INRAE=1.667;MAF_USDA=3.279
NC_035084.1	21495136	.	C	T	.	.	MAF_USDA=1.639
NC_035084.1	21495140	.	T	C	.	.	MAF_INRAE=43.038;MAF_USDA=47.647
NC_035084.1	21495226	.	G	A	.	.	MAF_INRAE=37.975;MAF_USDA=25.882
NC_035084.1	21495341	.	G	T	.	.	MAF_INRAE=1.667;MAF_USDA=3.279
NC_035084.1	21495410	.	G	C	.	.	MAF_INRAE=8.861;MAF_USDA=6.557
NC_035084.1	21495423	.	A	G	.	.	MAF_INRAE=27.848;MAF_USDA=23.529
NC_035084.1	21495425	.	C	T	.	.	MAF_USDA=3.279
NC_035084.1	21495498	.	T	G	.	.	MAF_INRAE=8.861;MAF_USDA=6.557
NC_035084.1	21495532	.	T	A	.	.	MAF_USDA=1.639
NC_035084.1	21495595	.	G	A	.	.	MAF_INRAE=8.861;MAF_USDA=6.557
NC_035084.1	21495638	.	A	G	.	.	MAF_USDA=2.459
NC_035084.1	21495667	.	G	A	.	.	MAF_INRAE=8.861;MAF_USDA=3.571
NC_035084.1	21496024	.	G	T	.	.	MAF_USDA=11.176
NC_035084.1	21496091	.	G	A	.	.	MAF_INRAE=8.861;MAF_USDA=6.557
NC_035084.1	21496166	.	T	A	.	.	MAF_INRAE=13.924;MAF_USDA=22.941
NC_035084.1	21496280	.	C	A	.	.	MAF_USDA=12.5
NC_035084.1	21496329	.	G	C	.	.	MAF_USDA=2.459
NC_035084.1	21496364	.	G	A	.	.	MAF_INRAE=8.861;MAF_USDA=5.738
NC_035084.1	21496513	.	C	T	.	.	MAF_USDA=4.706
NC_035084.1	21496536	.	C	T	.	.	MAF_INRAE=26.316;MAF_USDA=5.738
NC_035084.1	21496539	.	C	T	.	.	MAF_USDA=2.459
NC_035084.1	21496587	.	C	A	.	.	MAF_INRAE=47.468;MAF_USDA=47.059
NC_035084.1	21496590	.	T	G	.	.	MAF_INRAE=37.5;MAF_USDA=46.471
NC_035084.1	21496635	.	T	G	.	.	MAF_INRAE=8.861;MAF_USDA=6.557
NC_035084.1	21496671	.	T	G	.	.	MAF_INRAE=27.848;MAF_USDA=7.059
NC_035084.1	21496672	.	G	T	.	.	MAF_INRAE=35.0;MAF_USDA=2.459
NC_035084.1	21496807	.	G	A	.	.	MAF_USDA=3.279
NC_035084.1	21498259	.	C	T	.	.	MAF_INRAE=44.304
NC_035084.1	21498281	.	T	C	.	.	MAF_INRAE=16.456;MAF_USDA=32.353
NC_035084.1	21498317	.	C	G	.	.	MAF_USDA=11.765
NC_035084.1	21498332	.	G	A	.	.	MAF_INRAE=8.333;MAF_USDA=3.279
NC_035084.1	21498339	.	G	A	.	.	MAF_USDA=1.639
NC_035084.1	21498438	.	G	A	.	.	MAF_INRAE=37.975;MAF_USDA=23.529
NC_035084.1	21498509	.	G	A	.	.	MAF_INRAE=17.722;MAF_USDA=31.765
NC_035084.1	21498729	.	C	A	.	.	MAF_INRAE=39.241;MAF_USDA=22.353
NC_035084.1	21498731	.	G	T	.	.	MAF_INRAE=8.333;MAF_USDA=2.459
NC_035084.1	21498797	.	G	C	.	.	MAF_USDA=4.098
NC_035084.1	21498848	.	T	C	.	.	MAF_INRAE=33.544;MAF_USDA=25.595
NC_035084.1	21498935	.	G	A	.	.	MAF_USDA=18.072
NC_035084.1	21498945	.	A	C	.	.	MAF_USDA=1.667
NC_035084.1	21499166	.	G	T	.	.	MAF_USDA=9.756
NC_035084.1	21499192	.	A	T	.	.	MAF_USDA=1.667
NC_035084.1	21499248	.	G	T	.	.	MAF_USDA=2.5
NC_035084.1	21499283	.	T	A	.	.	MAF_USDA=10.366
NC_035084.1	21499311	.	C	A	.	.	MAF_USDA=18.293
NC_035084.1	21499373	.	A	C	.	.	MAF_USDA=7.927
NC_035084.1	21499389	.	G	A	.	.	MAF_USDA=6.098
NC_035084.1	21499480	.	G	T	.	.	MAF_USDA=5.833
NC_035084.1	21499492	.	C	A	.	.	MAF_USDA=6.707
NC_035084.1	21499500	.	G	C	.	.	MAF_USDA=8.333
NC_035084.1	21499524	.	T	A	.	.	MAF_USDA=6.818
NC_035084.1	21499576	.	G	A	.	.	MAF_USDA=45.732
NC_035084.1	21499593	.	C	T	.	.	MAF_USDA=2.5
NC_035084.1	21499623	.	C	T	.	.	MAF_USDA=48.171
NC_035084.1	21499746	.	C	T	.	.	MAF_USDA=1.667
NC_035084.1	21499832	.	C	A	.	.	MAF_USDA=13.415
NC_035084.1	21499839	.	G	T	.	.	MAF_USDA=6.098
NC_035084.1	21499879	.	C	A	.	.	MAF_USDA=21.951
NC_035084.1	21499968	.	T	C	.	.	MAF_USDA=17.073
NC_035084.1	21499973	.	G	A	.	.	MAF_USDA=15.06
NC_035084.1	21500066	.	T	C	.	.	MAF_USDA=12.651
NC_035084.1	21500104	.	T	C	.	.	MAF_INRAE=31.013;MAF_USDA=23.214
NC_035084.1	21500191	.	A	T	.	.	MAF_INRAE=1.667
NC_035084.1	21500193	.	C	T	.	.	MAF_USDA=4.167
NC_035084.1	21500197	.	G	T	.	.	MAF_INRAE=2.5
NC_035084.1	21500208	.	C	T	.	.	MAF_INRAE=2.5
NC_035084.1	21500214	.	G	A	.	.	MAF_INRAE=3.333
NC_035084.1	21500220	.	G	T	.	.	MAF_INRAE=3.333
NC_035084.1	21500241	.	C	A	.	.	MAF_INRAE=2.532;MAF_USDA=10.119
NC_035084.1	21500284	.	A	G	.	.	MAF_INRAE=12.658;MAF_USDA=16.667
NC_035084.1	21500332	.	A	G	.	.	MAF_INRAE=12.025;MAF_USDA=7.377
NC_035084.1	21500436	.	T	C	.	.	MAF_USDA=35.417
NC_035084.1	21500439	.	G	A	.	.	MAF_USDA=8.333
NC_035084.1	21500461	.	G	A	.	.	MAF_USDA=8.333
NC_035084.1	21500503	.	G	A	.	.	MAF_USDA=2.941
NC_035084.1	21500548	.	T	C	.	.	MAF_USDA=35.714
NC_035084.1	21500549	.	G	A	.	.	MAF_USDA=7.5
NC_035084.1	21500585	.	C	T	.	.	MAF_INRAE=2.5
NC_035084.1	21500648	.	C	T	.	.	MAF_USDA=2.459
NC_035084.1	21500706	.	T	A	.	.	MAF_USDA=1.639
NC_035084.1	21500737	.	G	C	.	.	MAF_INRAE=12.658;MAF_USDA=8.333
NC_035084.1	21500807	.	C	A	.	.	MAF_INRAE=9.494;MAF_USDA=22.917
NC_035084.1	21500882	.	T	C	.	.	MAF_INRAE=12.658;MAF_USDA=15.882
NC_035084.1	21500883	.	G	A	.	.	MAF_USDA=8.197
NC_035084.1	21500891	.	G	A	.	.	MAF_USDA=8.197
NC_035084.1	21501094	.	T	C	.	.	MAF_INRAE=12.658;MAF_USDA=16.471
NC_035084.1	21501120	.	G	A	.	.	MAF_INRAE=13.924;MAF_USDA=40.588
NC_035084.1	21501208	.	T	C	.	.	MAF_USDA=8.197
NC_035084.1	21501221	.	C	A	.	.	MAF_INRAE=12.658;MAF_USDA=16.471
NC_035084.1	21501237	.	C	T	.	.	MAF_INRAE=12.658;MAF_USDA=16.471
NC_035084.1	21501270	.	A	T	.	.	MAF_INRAE=12.658;MAF_USDA=16.471
NC_035084.1	21501329	.	C	A	.	.	MAF_INRAE=12.658;MAF_USDA=15.882
NC_035084.1	21501346	.	C	A	.	.	MAF_INRAE=12.658;MAF_USDA=15.882
NC_035084.1	21501385	.	T	A	.	.	MAF_USDA=2.353
NC_035084.1	21501412	.	T	A	.	.	MAF_USDA=10.0
NC_035084.1	21501413	.	C	T	.	.	MAF_INRAE=27.215;MAF_USDA=43.529
NC_035084.1	21501490	.	A	G	.	.	MAF_USDA=2.353
NC_035084.1	21501500	.	C	A	.	.	MAF_USDA=17.059
NC_035084.1	21501509	.	C	A	.	.	MAF_USDA=17.059
NC_035084.1	21501536	.	C	G	.	.	MAF_INRAE=12.658;MAF_USDA=8.197
NC_035084.1	21501557	.	T	A	.	.	MAF_INRAE=26.582;MAF_USDA=2.459
NC_035084.1	21501648	.	A	G	.	.	MAF_INRAE=14.557;MAF_USDA=34.706
NC_035084.1	21501816	.	C	T	.	.	MAF_INRAE=12.658;MAF_USDA=8.197
NC_035084.1	21501900	.	C	T	.	.	MAF_INRAE=13.924;MAF_USDA=32.941
NC_035084.1	21501979	.	C	T	.	.	MAF_USDA=14.583
NC_035084.1	21502102	.	A	C	.	.	MAF_USDA=1.639
NC_035084.1	21502217	.	T	A	.	.	MAF_INRAE=12.658;MAF_USDA=8.197
NC_035084.1	21502280	.	C	A	.	.	MAF_USDA=17.213
NC_035084.1	21502321	.	T	C	.	.	MAF_INRAE=12.658;MAF_USDA=8.197
NC_035084.1	21502370	.	C	T	.	.	MAF_INRAE=12.658;MAF_USDA=8.197
NC_035084.1	21502514	.	C	T	.	.	MAF_USDA=16.393
NC_035084.1	21502523	.	G	T	.	.	MAF_INRAE=8.333
NC_035084.1	21502558	.	T	C	.	.	MAF_USDA=10.833
NC_035084.1	21502586	.	C	T	.	.	MAF_INRAE=1.667
NC_035084.1	21502621	.	C	T	.	.	MAF_USDA=3.529
NC_035084.1	21502642	.	T	G	.	.	MAF_INRAE=5.263
NC_035084.1	21502670	.	C	T	.	.	MAF_INRAE=12.658;MAF_USDA=8.197
NC_035084.1	21502677	.	A	T	.	.	MAF_USDA=4.918
NC_035084.1	21502680	.	A	T	.	.	MAF_USDA=4.918
NC_035084.1	21502744	.	G	A	.	.	MAF_INRAE=13.291;MAF_USDA=25.41
NC_035084.1	21502812	.	A	T	.	.	MAF_USDA=1.639
NC_035084.1	21502957	.	G	T	.	.	MAF_INRAE=12.658;MAF_USDA=8.197
NC_035084.1	21503049	.	C	T	.	.	MAF_USDA=14.754
NC_035084.1	21503126	.	G	A	.	.	MAF_INRAE=37.975;MAF_USDA=22.941
NC_035084.1	21503131	.	C	T	.	.	MAF_INRAE=12.658;MAF_USDA=12.353
NC_035084.1	21503270	.	G	A	.	.	MAF_INRAE=12.658;MAF_USDA=8.197
NC_035084.1	21503271	.	T	C	.	.	MAF_INRAE=8.333;MAF_USDA=8.197
NC_035084.1	21503272	.	G	A	.	.	MAF_INRAE=8.333;MAF_USDA=8.197
NC_035084.1	21503276	.	C	G	.	.	MAF_INRAE=27.848;MAF_USDA=3.279
NC_035084.1	21503280	.	C	T	.	.	MAF_INRAE=12.658;MAF_USDA=8.197
NC_035084.1	21503355	.	G	A	.	.	MAF_USDA=2.353
NC_035084.1	21503366	.	A	T	.	.	MAF_USDA=1.639
NC_035084.1	21503470	.	T	A	.	.	MAF_INRAE=26.582;MAF_USDA=47.647
NC_035084.1	21503583	.	C	T	.	.	MAF_INRAE=5.263;MAF_USDA=4.706
NC_035084.1	21503687	.	C	T	.	.	MAF_INRAE=1.667
NC_035084.1	21503892	.	G	A	.	.	MAF_USDA=2.353
NC_035084.1	21503920	.	G	C	.	.	MAF_USDA=9.016
NC_035084.1	21503974	.	G	A	.	.	MAF_USDA=1.639
NC_035084.1	21503993	.	T	C	.	.	MAF_USDA=4.918
NC_035084.1	21504049	.	C	A	.	.	MAF_USDA=2.353
NC_035084.1	21504124	.	A	G	.	.	MAF_USDA=1.639
NC_035084.1	21504155	.	T	C	.	.	MAF_USDA=1.639
NC_035084.1	21504156	.	G	T	.	.	MAF_USDA=1.639
NC_035084.1	21504169	.	A	G	.	.	MAF_INRAE=10.0
NC_035084.1	21504299	.	G	A	.	.	MAF_INRAE=27.848;MAF_USDA=47.647
NC_035084.1	21504338	.	G	T	.	.	MAF_USDA=2.459
NC_035084.1	21504352	.	T	G	.	.	MAF_USDA=6.25
NC_035084.1	21504419	.	A	C	.	.	MAF_INRAE=16.667;MAF_USDA=7.143
NC_035084.1	21504440	.	C	A	.	.	MAF_USDA=2.5
NC_035084.1	21504442	.	C	A	.	.	MAF_USDA=1.667
NC_035084.1	21504501	.	G	A	.	.	MAF_USDA=3.529
NC_035084.1	21504535	.	T	C	.	.	MAF_USDA=3.333
NC_035084.1	21504563	.	G	C	.	.	MAF_USDA=2.976
NC_035084.1	21504565	.	G	T	.	.	MAF_USDA=2.976
NC_035084.1	21504799	.	T	C	.	.	MAF_INRAE=29.114;MAF_USDA=23.77
NC_035084.1	21504936	.	C	A	.	.	MAF_USDA=7.059
NC_035084.1	21504966	.	C	G	.	.	MAF_INRAE=29.114;MAF_USDA=33.529
NC_035084.1	21504984	.	G	A	.	.	MAF_USDA=4.918
NC_035084.1	21505006	.	A	G	.	.	MAF_USDA=4.918
NC_035084.1	21505088	.	C	A	.	.	MAF_INRAE=29.114;MAF_USDA=19.672
NC_035084.1	21505113	.	C	T	.	.	MAF_INRAE=5.263
NC_035084.1	21505120	.	C	T	.	.	MAF_INRAE=29.114;MAF_USDA=4.098
NC_035084.1	21505150	.	G	A	.	.	MAF_USDA=4.098
NC_035084.1	21505337	.	G	A	.	.	MAF_INRAE=46.835;MAF_USDA=49.412
NC_035084.1	21505385	.	G	A	.	.	MAF_USDA=12.5
NC_035084.1	21505428	.	C	G	.	.	MAF_INRAE=29.114;MAF_USDA=17.213
NC_035084.1	21505443	.	T	A	.	.	MAF_USDA=2.353
NC_035084.1	21505478	.	G	A	.	.	MAF_USDA=2.353
NC_035084.1	21505523	.	C	A	.	.	MAF_INRAE=8.333;MAF_USDA=3.279
NC_035084.1	21505582	.	C	A	.	.	MAF_USDA=1.639
NC_035084.1	21505649	.	C	T	.	.	MAF_INRAE=33.544;MAF_USDA=34.426
NC_035084.1	21505758	.	C	T	.	.	MAF_INRAE=16.667;MAF_USDA=3.529
NC_035084.1	21505823	.	C	A	.	.	MAF_USDA=3.279
NC_035084.1	21505844	.	G	A	.	.	MAF_INRAE=26.316;MAF_USDA=8.197
NC_035084.1	21505973	.	T	C	.	.	MAF_INRAE=36.709;MAF_USDA=43.75
NC_035084.1	21505990	.	A	C	.	.	MAF_USDA=2.353
NC_035084.1	21506009	.	A	G	.	.	MAF_INRAE=26.316;MAF_USDA=6.557
NC_035084.1	21506042	.	A	G	.	.	MAF_USDA=1.639
NC_035084.1	21506211	.	G	A	.	.	MAF_USDA=12.5
NC_035084.1	21506256	.	A	T	.	.	MAF_INRAE=10.526;MAF_USDA=9.412
NC_035084.1	21506298	.	C	T	.	.	MAF_USDA=3.333
NC_035084.1	21506311	.	C	T	.	.	MAF_INRAE=30.38;MAF_USDA=8.333
NC_035084.1	21506327	.	A	T	.	.	MAF_INRAE=37.342
NC_035084.1	21506332	.	A	G	.	.	MAF_USDA=20.833
NC_035084.1	21506334	.	A	T	.	.	MAF_USDA=8.333
NC_035084.1	21506339	.	A	T	.	.	MAF_USDA=12.5
NC_035084.1	21506343	.	T	A	.	.	MAF_INRAE=16.667;MAF_USDA=22.917
NC_035084.1	21506380	.	T	C	.	.	MAF_USDA=4.098
NC_035084.1	21506414	.	A	G	.	.	MAF_INRAE=10.526
NC_035084.1	21506460	.	A	C	.	.	MAF_INRAE=26.316;MAF_USDA=20.0
NC_035084.1	21506538	.	A	T	.	.	MAF_INRAE=26.316;MAF_USDA=25.882
NC_035084.1	21506555	.	A	G	.	.	MAF_INRAE=10.526;MAF_USDA=9.412
NC_035084.1	21506569	.	C	T	.	.	MAF_INRAE=10.127;MAF_USDA=38.235
NC_035084.1	21506591	.	C	T	.	.	MAF_INRAE=10.127;MAF_USDA=40.0
NC_035084.1	21506765	.	G	A	.	.	MAF_INRAE=10.0;MAF_USDA=4.918
NC_035084.1	21506804	.	G	C	.	.	MAF_INRAE=37.975;MAF_USDA=25.294
NC_035084.1	21506820	.	T	A	.	.	MAF_INRAE=15.19;MAF_USDA=12.353
NC_035084.1	21506901	.	C	T	.	.	MAF_INRAE=10.0;MAF_USDA=9.016
NC_035084.1	21506931	.	A	G	.	.	MAF_INRAE=26.316;MAF_USDA=25.294
NC_035084.1	21506950	.	G	A	.	.	MAF_INRAE=26.316;MAF_USDA=10.656
NC_035084.1	21506991	.	C	T	.	.	MAF_INRAE=10.0;MAF_USDA=4.918
NC_035084.1	21507081	.	G	A	.	.	MAF_INRAE=10.526;MAF_USDA=9.412
NC_035084.1	21507105	.	G	A	.	.	MAF_INRAE=5.263
NC_035084.1	21507165	.	T	G	.	.	MAF_INRAE=10.0;MAF_USDA=10.656
NC_035084.1	21507415	.	G	A	.	.	MAF_USDA=6.557
NC_035084.1	21507440	.	G	A	.	.	MAF_USDA=2.459
NC_035084.1	21507531	.	C	T	.	.	MAF_INRAE=1.667;MAF_USDA=2.459
NC_035084.1	21507635	.	T	G	.	.	MAF_USDA=4.098
NC_035084.1	21507848	.	C	A	.	.	MAF_INRAE=9.167;MAF_USDA=8.197
NC_035084.1	21507856	.	A	T	.	.	MAF_INRAE=9.167;MAF_USDA=8.197
NC_035084.1	21507879	.	T	C	.	.	MAF_USDA=1.639
NC_035084.1	21507892	.	A	C	.	.	MAF_USDA=6.25
NC_035084.1	21507907	.	A	T	.	.	MAF_USDA=8.333
NC_035084.1	21507909	.	T	A	.	.	MAF_INRAE=48.333;MAF_USDA=43.75
NC_035084.1	21507926	.	C	A	.	.	MAF_USDA=6.25
NC_035084.1	21507929	.	T	C	.	.	MAF_INRAE=10.0
NC_035084.1	21507946	.	G	A	.	.	MAF_INRAE=10.833;MAF_USDA=8.197
NC_035084.1	21507986	.	C	T	.	.	MAF_INRAE=26.316;MAF_USDA=11.475
NC_035084.1	21508018	.	G	A	.	.	MAF_INRAE=37.342;MAF_USDA=25.294
NC_035084.1	21508028	.	A	T	.	.	MAF_USDA=5.0
NC_035084.1	21508061	.	G	A	.	.	MAF_INRAE=1.667;MAF_USDA=2.459
NC_035084.1	21508084	.	G	A	.	.	MAF_INRAE=26.316;MAF_USDA=4.918
NC_035084.1	21508180	.	G	A	.	.	MAF_USDA=1.639
NC_035084.1	21508187	.	C	T	.	.	MAF_USDA=6.25
NC_035084.1	21508260	.	A	C	.	.	MAF_INRAE=26.316;MAF_USDA=25.0
NC_035084.1	21508269	.	C	T	.	.	MAF_USDA=3.333
NC_035084.1	21508279	.	G	A	.	.	MAF_USDA=1.639
NC_035084.1	21508285	.	G	A	.	.	MAF_INRAE=13.924;MAF_USDA=9.412
NC_035084.1	21508298	.	A	C	.	.	MAF_USDA=3.279
NC_035084.1	21508318	.	C	T	.	.	MAF_INRAE=10.526;MAF_USDA=10.588
NC_035084.1	21508364	.	C	T	.	.	MAF_INRAE=26.316;MAF_USDA=5.738
NC_035084.1	21508368	.	A	G	.	.	MAF_USDA=3.279
NC_035084.1	21508399	.	C	T	.	.	MAF_INRAE=10.0;MAF_USDA=8.197
NC_035084.1	21508496	.	C	T	.	.	MAF_USDA=1.639
NC_035084.1	21508766	.	T	C	.	.	MAF_USDA=3.279
NC_035084.1	21508826	.	G	C	.	.	MAF_INRAE=10.0;MAF_USDA=10.0
NC_035084.1	21508861	.	A	G	.	.	MAF_USDA=3.279
NC_035084.1	21508862	.	A	C	.	.	MAF_USDA=12.5
NC_035084.1	21508931	.	C	T	.	.	MAF_USDA=4.918
NC_035084.1	21508936	.	A	G	.	.	MAF_INRAE=1.667
NC_035084.1	21509132	.	A	G	.	.	MAF_INRAE=1.667;MAF_USDA=6.557
NC_035084.1	21509136	.	G	A	.	.	MAF_USDA=1.639
NC_035084.1	21509366	.	C	T	.	.	MAF_USDA=1.667
NC_035084.1	21509384	.	C	A	.	.	MAF_INRAE=10.526;MAF_USDA=8.929
NC_035084.1	21509489	.	C	A	.	.	MAF_USDA=6.667
NC_035084.1	21509507	.	C	A	.	.	MAF_INRAE=37.342;MAF_USDA=23.214
NC_035084.1	21509610	.	G	T	.	.	MAF_INRAE=26.316;MAF_USDA=9.836
NC_035084.1	21509625	.	G	A	.	.	MAF_INRAE=26.316;MAF_USDA=4.918
NC_035084.1	21509747	.	G	A	.	.	MAF_USDA=3.279
NC_035084.1	21509814	.	A	G	.	.	MAF_USDA=1.639
NC_035084.1	21509879	.	T	C	.	.	MAF_INRAE=10.0;MAF_USDA=12.941
NC_035084.1	21509883	.	T	C	.	.	MAF_USDA=9.016
NC_035084.1	21509890	.	A	G	.	.	MAF_INRAE=1.667
NC_035084.1	21510041	.	C	T	.	.	MAF_USDA=3.279
NC_035084.1	21510046	.	C	T	.	.	MAF_USDA=3.279
NC_035084.1	21510305	.	C	T	.	.	MAF_USDA=1.639
NC_035084.1	21510383	.	A	C	.	.	MAF_USDA=1.639
NC_035084.1	21510397	.	G	A	.	.	MAF_INRAE=15.19;MAF_USDA=10.0
NC_035084.1	21510418	.	A	C	.	.	MAF_INRAE=8.333;MAF_USDA=6.557
NC_035084.1	21510426	.	C	A	.	.	MAF_USDA=2.459
NC_035084.1	21510428	.	T	G	.	.	MAF_USDA=2.459
NC_035084.1	21510458	.	C	A	.	.	MAF_INRAE=8.333;MAF_USDA=2.459
NC_035084.1	21510675	.	C	T	.	.	MAF_USDA=2.459
NC_035084.1	21510828	.	C	T	.	.	MAF_USDA=1.639
NC_035084.1	21510830	.	A	G	.	.	MAF_USDA=2.459
NC_035084.1	21510850	.	C	T	.	.	MAF_INRAE=29.114;MAF_USDA=9.412
NC_035084.1	21510867	.	C	A	.	.	MAF_INRAE=9.494;MAF_USDA=12.353
NC_035084.1	21510968	.	C	T	.	.	MAF_USDA=7.059
NC_035084.1	21511030	.	G	T	.	.	MAF_USDA=7.647
NC_035084.1	21511098	.	C	A	.	.	MAF_INRAE=8.333;MAF_USDA=2.459
NC_035084.1	21511181	.	C	T	.	.	MAF_USDA=1.639
NC_035084.1	21511237	.	A	C	.	.	MAF_USDA=2.459
NC_035084.1	21511327	.	C	T	.	.	MAF_USDA=4.098
NC_035084.1	21511352	.	C	A	.	.	MAF_USDA=4.118
NC_035084.1	21511376	.	C	T	.	.	MAF_USDA=1.639
NC_035084.1	21511482	.	G	A	.	.	MAF_INRAE=15.19;MAF_USDA=4.706
NC_035084.1	21511577	.	A	G	.	.	MAF_INRAE=29.747;MAF_USDA=8.824
NC_035084.1	21511681	.	G	T	.	.	MAF_INRAE=37.975;MAF_USDA=24.706
NC_035084.1	21511759	.	T	A	.	.	MAF_INRAE=38.608;MAF_USDA=24.118
NC_035084.1	21511849	.	C	T	.	.	MAF_INRAE=8.861;MAF_USDA=4.098
NC_035084.1	21511920	.	A	C	.	.	MAF_INRAE=1.667;MAF_USDA=6.471
NC_035084.1	21511921	.	G	C	.	.	MAF_INRAE=1.667;MAF_USDA=6.471
NC_035084.1	21512240	.	G	T	.	.	MAF_USDA=1.639
NC_035084.1	21512302	.	A	T	.	.	MAF_INRAE=29.747;MAF_USDA=5.738
NC_035084.1	21512404	.	G	C	.	.	MAF_INRAE=26.316;MAF_USDA=9.836
NC_035084.1	21512483	.	C	T	.	.	MAF_INRAE=36.709;MAF_USDA=23.529
NC_035084.1	21512541	.	G	C	.	.	MAF_INRAE=5.263;MAF_USDA=5.294
NC_035084.1	21512542	.	C	A	.	.	MAF_INRAE=8.333;MAF_USDA=22.131
NC_035084.1	21512571	.	A	G	.	.	MAF_USDA=2.459
NC_035084.1	21512575	.	C	G	.	.	MAF_USDA=4.098
NC_035084.1	21512610	.	G	A	.	.	MAF_INRAE=29.114;MAF_USDA=8.824
NC_035084.1	21512704	.	G	A	.	.	MAF_USDA=3.279
NC_035084.1	21512750	.	C	G	.	.	MAF_USDA=1.639
NC_035084.1	21512893	.	C	T	.	.	MAF_INRAE=11.392;MAF_USDA=10.0
NC_035084.1	21513004	.	C	T	.	.	MAF_INRAE=44.937;MAF_USDA=38.235
NC_035084.1	21513105	.	G	T	.	.	MAF_INRAE=9.494;MAF_USDA=10.417
NC_035084.1	21513269	.	C	T	.	.	MAF_INRAE=10.526;MAF_USDA=6.667
NC_035084.1	21513272	.	A	C	.	.	MAF_INRAE=8.861;MAF_USDA=3.279
NC_035084.1	21513409	.	C	A	.	.	MAF_INRAE=1.667;MAF_USDA=7.647
NC_035084.1	21513431	.	A	G	.	.	MAF_USDA=4.167
NC_035084.1	21513516	.	T	G	.	.	MAF_USDA=12.295
NC_035084.1	21513560	.	A	T	.	.	MAF_USDA=11.475
NC_035084.1	21513607	.	G	A	.	.	MAF_USDA=1.639
NC_035084.1	21513646	.	T	A	.	.	MAF_USDA=1.639
NC_035084.1	21513647	.	A	T	.	.	MAF_USDA=1.639
NC_035084.1	21513670	.	G	T	.	.	MAF_INRAE=10.526;MAF_USDA=1.639
NC_035084.1	21513724	.	A	G	.	.	MAF_USDA=12.5
NC_035084.1	21513728	.	C	T	.	.	MAF_INRAE=1.667;MAF_USDA=8.235
NC_035084.1	21513818	.	C	G	.	.	MAF_USDA=1.639
NC_035084.1	21514477	.	C	T	.	.	MAF_USDA=7.059
NC_035084.1	21514487	.	A	G	.	.	MAF_INRAE=37.975;MAF_USDA=14.118
NC_035084.1	21514524	.	C	A	.	.	MAF_INRAE=1.667;MAF_USDA=12.295
NC_035084.1	21514620	.	C	T	.	.	MAF_USDA=1.667
NC_035084.1	21514645	.	C	A	.	.	MAF_USDA=1.639
NC_035084.1	21514648	.	T	G	.	.	MAF_INRAE=1.667
NC_035084.1	21514658	.	A	G	.	.	MAF_USDA=1.639
NC_035084.1	21514723	.	A	T	.	.	MAF_USDA=1.639
NC_035084.1	21514731	.	G	T	.	.	MAF_USDA=4.098
NC_035084.1	21514751	.	A	C	.	.	MAF_USDA=1.639
NC_035084.1	21514767	.	A	C	.	.	MAF_USDA=1.639
NC_035084.1	21514782	.	G	A	.	.	MAF_INRAE=5.263;MAF_USDA=4.098
NC_035084.1	21514820	.	G	T	.	.	MAF_INRAE=37.342;MAF_USDA=26.471
NC_035084.1	21514822	.	A	C	.	.	MAF_INRAE=1.667;MAF_USDA=9.412
NC_035084.1	21514847	.	T	C	.	.	MAF_INRAE=8.333;MAF_USDA=3.279
NC_035084.1	21514869	.	G	A	.	.	MAF_INRAE=8.333;MAF_USDA=3.279
NC_035084.1	21514876	.	C	G	.	.	MAF_INRAE=10.127
NC_035084.1	21514901	.	G	A	.	.	MAF_USDA=2.083
NC_035084.1	21514964	.	G	A	.	.	MAF_USDA=2.459
NC_035084.1	21514966	.	C	T	.	.	MAF_INRAE=45.57;MAF_USDA=50.0
NC_035084.1	21515036	.	T	A	.	.	MAF_INRAE=28.481;MAF_USDA=14.118
NC_035084.1	21515043	.	G	C	.	.	MAF_INRAE=28.481;MAF_USDA=14.118
NC_035084.1	21515095	.	G	C	.	.	MAF_INRAE=13.291;MAF_USDA=21.311
NC_035084.1	21515138	.	C	T	.	.	MAF_INRAE=29.747;MAF_USDA=14.118
NC_035084.1	21515147	.	T	A	.	.	MAF_USDA=1.639
NC_035084.1	21515192	.	A	T	.	.	MAF_INRAE=15.19;MAF_USDA=32.941
NC_035084.1	21515255	.	T	A	.	.	MAF_USDA=4.918
NC_035084.1	21515317	.	G	A	.	.	MAF_INRAE=28.481;MAF_USDA=14.118
NC_035084.1	21515333	.	C	A	.	.	MAF_INRAE=6.667;MAF_USDA=4.118
NC_035084.1	21515334	.	A	T	.	.	MAF_INRAE=6.329;MAF_USDA=35.882
NC_035084.1	21515455	.	G	A	.	.	MAF_INRAE=31.579;MAF_USDA=9.016
NC_035084.1	21515610	.	T	A	.	.	MAF_INRAE=29.114;MAF_USDA=14.118
NC_035084.1	21515618	.	A	G	.	.	MAF_INRAE=39.241;MAF_USDA=46.471
NC_035084.1	21515644	.	A	T	.	.	MAF_USDA=10.656
NC_035084.1	21515665	.	C	T	.	.	MAF_INRAE=13.924;MAF_USDA=14.706
NC_035084.1	21515747	.	G	A	.	.	MAF_USDA=12.5
NC_035084.1	21515756	.	C	G	.	.	MAF_USDA=6.25
NC_035084.1	21515843	.	C	G	.	.	MAF_USDA=10.0
NC_035084.1	21515877	.	G	T	.	.	MAF_USDA=2.459
NC_035084.1	21515912	.	C	T	.	.	MAF_USDA=1.639
NC_035084.1	21516029	.	G	A	.	.	MAF_USDA=8.197
NC_035084.1	21516077	.	A	G	.	.	MAF_INRAE=5.263;MAF_USDA=5.882
NC_035084.1	21516146	.	G	T	.	.	MAF_INRAE=15.19;MAF_USDA=32.143
NC_035084.1	21516282	.	G	C	.	.	MAF_USDA=3.279
NC_035084.1	21516290	.	A	T	.	.	MAF_USDA=12.5
NC_035084.1	21516293	.	T	C	.	.	MAF_INRAE=31.579;MAF_USDA=10.656
NC_035084.1	21516335	.	G	A	.	.	MAF_INRAE=5.263;MAF_USDA=5.882
NC_035084.1	21516473	.	G	A	.	.	MAF_USDA=2.459
NC_035084.1	21516474	.	A	T	.	.	MAF_USDA=1.639
NC_035084.1	21516608	.	A	C	.	.	MAF_USDA=1.639
NC_035084.1	21516635	.	G	A	.	.	MAF_INRAE=29.747;MAF_USDA=14.118
NC_035084.1	21516662	.	A	G	.	.	MAF_INRAE=15.19;MAF_USDA=33.529
NC_035084.1	21516730	.	C	A	.	.	MAF_INRAE=44.937;MAF_USDA=48.824
NC_035084.1	21516735	.	T	C	.	.	MAF_INRAE=29.747;MAF_USDA=14.706
NC_035084.1	21518658	.	G	A	.	.	MAF_USDA=7.377
NC_035084.1	21518716	.	G	A	.	.	MAF_USDA=1.639
NC_035084.1	21518818	.	G	C	.	.	MAF_INRAE=1.667;MAF_USDA=29.167
NC_035084.1	21518841	.	T	G	.	.	MAF_USDA=2.5
NC_035084.1	21518847	.	A	T	.	.	MAF_USDA=8.333
NC_035084.1	21518858	.	G	T	.	.	MAF_USDA=13.69
NC_035084.1	21518867	.	T	G	.	.	MAF_INRAE=29.747;MAF_USDA=13.69
NC_035084.1	21519034	.	A	T	.	.	MAF_INRAE=15.823;MAF_USDA=47.059
NC_035084.1	21519037	.	T	C	.	.	MAF_INRAE=9.167;MAF_USDA=47.059
NC_035084.1	21519104	.	C	T	.	.	MAF_INRAE=43.671;MAF_USDA=45.882
NC_035084.1	21519151	.	G	T	.	.	MAF_INRAE=2.532;MAF_USDA=23.77
NC_035084.1	21519227	.	G	T	.	.	MAF_INRAE=30.38;MAF_USDA=12.941
NC_035084.1	21519248	.	T	G	.	.	MAF_INRAE=31.013;MAF_USDA=30.588
NC_035084.1	21519263	.	G	A	.	.	MAF_INRAE=6.329;MAF_USDA=3.529
NC_035084.1	21519283	.	C	T	.	.	MAF_INRAE=29.114;MAF_USDA=14.118
NC_035084.1	21519307	.	C	T	.	.	MAF_INRAE=44.937;MAF_USDA=48.235
NC_035084.1	21519345	.	G	A	.	.	MAF_USDA=1.639
NC_035084.1	21519466	.	A	G	.	.	MAF_USDA=7.647
NC_035084.1	21519516	.	G	T	.	.	MAF_INRAE=8.333
NC_035084.1	21519612	.	G	T	.	.	MAF_USDA=6.557
NC_035084.1	21519644	.	A	G	.	.	MAF_USDA=6.557
NC_035084.1	21519657	.	G	A	.	.	MAF_USDA=4.118
NC_035084.1	21519683	.	G	A	.	.	MAF_INRAE=44.937;MAF_USDA=40.588
NC_035084.1	21519695	.	T	A	.	.	MAF_INRAE=35.833;MAF_USDA=33.333
NC_035084.1	21519700	.	G	A	.	.	MAF_USDA=6.557
NC_035084.1	21519772	.	C	T	.	.	MAF_INRAE=46.203;MAF_USDA=41.176
NC_035084.1	21519812	.	T	A	.	.	MAF_INRAE=5.263;MAF_USDA=5.882
NC_035084.1	21519829	.	G	T	.	.	MAF_USDA=1.639
NC_035084.1	21519865	.	C	T	.	.	MAF_USDA=1.639
NC_035084.1	21519866	.	G	A	.	.	MAF_INRAE=7.595;MAF_USDA=17.647
NC_035084.1	21519911	.	G	A	.	.	MAF_USDA=1.639
NC_035084.1	21520050	.	T	C	.	.	MAF_INRAE=37.342;MAF_USDA=40.588
NC_035084.1	21520137	.	A	G	.	.	MAF_USDA=2.459
NC_035084.1	21520230	.	G	A	.	.	MAF_INRAE=5.263;MAF_USDA=7.377
NC_035084.1	21520242	.	C	A	.	.	MAF_USDA=1.639
NC_035084.1	21520297	.	G	A	.	.	MAF_USDA=4.098
NC_035084.1	21520422	.	G	A	.	.	MAF_USDA=4.098
NC_035084.1	21520440	.	C	T	.	.	MAF_USDA=4.098
NC_035084.1	21520459	.	A	C	.	.	MAF_USDA=12.941
NC_035084.1	21520558	.	C	T	.	.	MAF_USDA=1.639
NC_035084.1	21520581	.	G	A	.	.	MAF_USDA=1.639
NC_035084.1	21520649	.	C	T	.	.	MAF_INRAE=41.139;MAF_USDA=41.176
NC_035084.1	21520662	.	C	A	.	.	MAF_USDA=4.167
NC_035084.1	21520665	.	G	T	.	.	MAF_USDA=41.667
NC_035084.1	21520728	.	C	T	.	.	MAF_USDA=2.459
NC_035084.1	21520758	.	G	A	.	.	MAF_USDA=1.639
NC_035084.1	21520778	.	A	T	.	.	MAF_INRAE=17.089;MAF_USDA=19.412
NC_035084.1	21520808	.	A	C	.	.	MAF_INRAE=31.013;MAF_USDA=37.059
NC_035084.1	21520831	.	G	T	.	.	MAF_USDA=6.557
NC_035084.1	21520832	.	T	G	.	.	MAF_USDA=6.557
NC_035084.1	21520907	.	G	A	.	.	MAF_INRAE=5.263;MAF_USDA=5.294
NC_035084.1	21520952	.	C	T	.	.	MAF_USDA=2.459
NC_035084.1	21521075	.	A	C	.	.	MAF_INRAE=26.316
NC_035084.1	21521134	.	G	C	.	.	MAF_USDA=1.639
NC_035084.1	21521143	.	C	T	.	.	MAF_INRAE=9.494
NC_035084.1	21521288	.	T	A	.	.	MAF_INRAE=29.747;MAF_USDA=17.647
NC_035084.1	21521407	.	C	T	.	.	MAF_INRAE=33.544;MAF_USDA=14.706
NC_035084.1	21521417	.	G	T	.	.	MAF_INRAE=8.333;MAF_USDA=21.765
NC_035084.1	21521469	.	C	A	.	.	MAF_INRAE=8.333
NC_035084.1	21521619	.	G	A	.	.	MAF_USDA=1.639
NC_035084.1	21521621	.	G	A	.	.	MAF_USDA=1.639
NC_035084.1	21521635	.	C	T	.	.	MAF_USDA=1.639
NC_035084.1	21521863	.	T	A	.	.	MAF_USDA=2.459
NC_035084.1	21521942	.	T	A	.	.	MAF_USDA=1.639
NC_035084.1	21521944	.	T	G	.	.	MAF_USDA=1.639
NC_035084.1	21521945	.	A	T	.	.	MAF_USDA=1.639
NC_035084.1	21521953	.	T	A	.	.	MAF_INRAE=29.747;MAF_USDA=18.235
NC_035084.1	21521978	.	T	C	.	.	MAF_INRAE=34.177;MAF_USDA=17.647
NC_035084.1	21521993	.	C	A	.	.	MAF_INRAE=41.139
NC_035084.1	21521994	.	A	T	.	.	MAF_INRAE=27.5;MAF_USDA=21.176
NC_035084.1	21522037	.	C	G	.	.	MAF_INRAE=29.114;MAF_USDA=18.235
NC_035084.1	21522046	.	G	T	.	.	MAF_USDA=4.098
NC_035084.1	21522056	.	G	T	.	.	MAF_USDA=4.098
NC_035084.1	21522155	.	T	C	.	.	MAF_USDA=4.167
NC_035084.1	21522301	.	G	A	.	.	MAF_USDA=12.5
NC_035084.1	21522410	.	A	C	.	.	MAF_INRAE=34.177;MAF_USDA=17.647
NC_035084.1	21522465	.	T	C	.	.	MAF_USDA=1.639
NC_035084.1	21522630	.	G	T	.	.	MAF_USDA=2.459
NC_035084.1	21522663	.	G	A	.	.	MAF_USDA=3.529
NC_035084.1	21523285	.	G	T	.	.	MAF_USDA=1.639
NC_035084.1	21523387	.	C	G	.	.	MAF_INRAE=1.667
NC_035084.1	21523467	.	G	A	.	.	MAF_INRAE=1.667;MAF_USDA=22.917
NC_035084.1	21523487	.	G	C	.	.	MAF_INRAE=29.747;MAF_USDA=14.881
NC_035084.1	21523548	.	T	C	.	.	MAF_USDA=4.167
NC_035084.1	21523614	.	C	T	.	.	MAF_USDA=4.918
NC_035084.1	21523903	.	A	C	.	.	MAF_INRAE=10.127;MAF_USDA=4.706
NC_035084.1	21523910	.	G	T	.	.	MAF_INRAE=10.127;MAF_USDA=4.706
NC_035084.1	21523913	.	G	C	.	.	MAF_INRAE=10.0;MAF_USDA=4.167
NC_035084.1	21523914	.	T	A	.	.	MAF_USDA=3.279
NC_035084.1	21524040	.	A	C	.	.	MAF_INRAE=29.747;MAF_USDA=12.941
NC_035084.1	21524087	.	C	A	.	.	MAF_USDA=4.098
NC_035084.1	21526338	.	A	G	.	.	MAF_INRAE=1.667;MAF_USDA=7.377
NC_035084.1	21526496	.	T	C	.	.	MAF_USDA=1.639
NC_035084.1	21526635	.	A	G	.	.	MAF_INRAE=21.519;MAF_USDA=13.529
NC_035084.1	21526692	.	A	T	.	.	MAF_USDA=4.118
NC_035084.1	21526850	.	C	T	.	.	MAF_INRAE=39.873;MAF_USDA=40.0
NC_035084.1	21526858	.	T	C	.	.	MAF_INRAE=39.873;MAF_USDA=40.0
NC_035084.1	21526875	.	A	G	.	.	MAF_INRAE=39.241;MAF_USDA=39.412
NC_035084.1	21526888	.	C	T	.	.	MAF_INRAE=22.152;MAF_USDA=29.412
NC_035084.1	21526922	.	G	A	.	.	MAF_USDA=1.639
NC_035084.1	21527010	.	G	T	.	.	MAF_USDA=1.639
NC_035084.1	21527052	.	G	A	.	.	MAF_USDA=1.639
NC_035084.1	21527079	.	G	T	.	.	MAF_INRAE=30.38;MAF_USDA=20.833
NC_035084.1	21527103	.	A	G	.	.	MAF_INRAE=8.333
NC_035084.1	21527230	.	G	A	.	.	MAF_INRAE=10.0;MAF_USDA=22.917
NC_035084.1	21527282	.	G	C	.	.	MAF_USDA=4.918
NC_035084.1	21527358	.	C	T	.	.	MAF_INRAE=36.667;MAF_USDA=47.917
NC_035084.1	21527609	.	C	T	.	.	MAF_INRAE=20.886;MAF_USDA=4.706
NC_035084.1	21527629	.	C	A	.	.	MAF_INRAE=25.833
NC_035084.1	21527868	.	C	A	.	.	MAF_INRAE=5.263;MAF_USDA=14.706
NC_035084.1	21527885	.	C	T	.	.	MAF_USDA=1.639
NC_035084.1	21527914	.	G	A	.	.	MAF_INRAE=22.152;MAF_USDA=28.824
NC_035084.1	21527943	.	C	T	.	.	MAF_INRAE=5.263;MAF_USDA=4.118
NC_035084.1	21527970	.	G	T	.	.	MAF_USDA=12.5
NC_035084.1	21527986	.	G	A	.	.	MAF_USDA=6.25
NC_035084.1	21528023	.	C	T	.	.	MAF_INRAE=14.167;MAF_USDA=4.118
NC_035084.1	21528086	.	G	A	.	.	MAF_INRAE=37.342;MAF_USDA=27.381
NC_035084.1	21528099	.	T	G	.	.	MAF_USDA=1.667
NC_035084.1	21528212	.	A	T	.	.	MAF_INRAE=5.263;MAF_USDA=15.294
NC_035084.1	21528241	.	G	A	.	.	MAF_INRAE=40.506;MAF_USDA=41.176
NC_035084.1	21528249	.	G	A	.	.	MAF_INRAE=17.722;MAF_USDA=24.706
NC_035084.1	21528302	.	G	T	.	.	MAF_INRAE=22.152;MAF_USDA=28.824
NC_035084.1	21528334	.	T	C	.	.	MAF_INRAE=39.241;MAF_USDA=37.647
NC_035084.1	21528337	.	T	A	.	.	MAF_USDA=2.459
NC_035084.1	21528338	.	A	T	.	.	MAF_INRAE=16.667;MAF_USDA=14.118
NC_035084.1	21528343	.	G	T	.	.	MAF_INRAE=15.19;MAF_USDA=14.118
NC_035084.1	21528344	.	G	C	.	.	MAF_INRAE=16.667;MAF_USDA=12.941
NC_035084.1	21528369	.	T	A	.	.	MAF_USDA=1.639
NC_035084.1	21528432	.	A	G	.	.	MAF_INRAE=39.241;MAF_USDA=37.647
NC_035084.1	21528449	.	G	A	.	.	MAF_USDA=2.459
NC_035084.1	21528583	.	T	G	.	.	MAF_INRAE=17.722;MAF_USDA=26.471
NC_035084.1	21528585	.	T	C	.	.	MAF_INRAE=22.152;MAF_USDA=31.765
NC_035084.1	21528663	.	T	A	.	.	MAF_INRAE=10.127;MAF_USDA=4.167
NC_035084.1	21528685	.	G	T	.	.	MAF_INRAE=5.263;MAF_USDA=14.706
NC_035084.1	21528737	.	A	G	.	.	MAF_INRAE=10.0
NC_035084.1	21528746	.	T	C	.	.	MAF_INRAE=41.772;MAF_USDA=45.882
NC_035084.1	21528888	.	C	T	.	.	MAF_INRAE=10.127;MAF_USDA=4.167
NC_035084.1	21528937	.	C	T	.	.	MAF_USDA=2.459
NC_035084.1	21528943	.	A	T	.	.	MAF_INRAE=9.167;MAF_USDA=2.083
NC_035084.1	21528959	.	T	C	.	.	MAF_INRAE=1.667;MAF_USDA=10.656
NC_035084.1	21529041	.	C	A	.	.	MAF_INRAE=12.658;MAF_USDA=29.412
NC_035084.1	21529100	.	C	T	.	.	MAF_USDA=2.941
NC_035084.1	21529135	.	C	T	.	.	MAF_USDA=1.639
NC_035084.1	21529210	.	A	C	.	.	MAF_INRAE=2.532;MAF_USDA=32.353
NC_035084.1	21529274	.	C	A	.	.	MAF_INRAE=1.667;MAF_USDA=11.475
NC_035084.1	21529285	.	A	T	.	.	MAF_INRAE=5.263;MAF_USDA=20.588
NC_035084.1	21529291	.	A	T	.	.	MAF_USDA=18.75
NC_035084.1	21529292	.	A	T	.	.	MAF_USDA=25.0
NC_035084.1	21529293	.	A	T	.	.	MAF_USDA=22.917
NC_035084.1	21529294	.	A	T	.	.	MAF_USDA=18.75
NC_035084.1	21529405	.	C	T	.	.	MAF_USDA=5.738
NC_035084.1	21529444	.	G	A	.	.	MAF_INRAE=10.127;MAF_USDA=4.167
NC_035084.1	21529555	.	C	T	.	.	MAF_USDA=2.459
NC_035084.1	21529561	.	A	C	.	.	MAF_INRAE=5.263;MAF_USDA=20.588
NC_035084.1	21529629	.	C	T	.	.	MAF_INRAE=9.167;MAF_USDA=4.706
NC_035084.1	21529768	.	C	A	.	.	MAF_INRAE=1.667;MAF_USDA=15.574
NC_035084.1	21529784	.	T	C	.	.	MAF_INRAE=2.532;MAF_USDA=31.765
NC_035084.1	21529803	.	T	A	.	.	MAF_INRAE=10.0
NC_035084.1	21529816	.	C	T	.	.	MAF_INRAE=1.667;MAF_USDA=13.934
NC_035084.1	21529852	.	T	G	.	.	MAF_INRAE=2.532;MAF_USDA=33.529
NC_035084.1	21530005	.	G	A	.	.	MAF_INRAE=2.532;MAF_USDA=33.529
NC_035084.1	21530065	.	T	A	.	.	MAF_USDA=4.918
NC_035084.1	21530146	.	T	G	.	.	MAF_INRAE=10.526;MAF_USDA=6.471
NC_035084.1	21530196	.	G	T	.	.	MAF_INRAE=2.532;MAF_USDA=32.353
NC_035084.1	21530224	.	T	A	.	.	MAF_INRAE=12.658;MAF_USDA=34.118
NC_035084.1	21530308	.	C	G	.	.	MAF_INRAE=2.532;MAF_USDA=32.353
NC_035084.1	21530364	.	T	G	.	.	MAF_INRAE=10.127;MAF_USDA=4.167
NC_035084.1	21530386	.	A	C	.	.	MAF_USDA=2.459
NC_035084.1	21530436	.	G	A	.	.	MAF_INRAE=5.263;MAF_USDA=13.529
NC_035084.1	21530513	.	T	C	.	.	MAF_INRAE=22.152;MAF_USDA=10.0
NC_035084.1	21530527	.	A	T	.	.	MAF_INRAE=5.263;MAF_USDA=20.588
NC_035084.1	21530538	.	A	T	.	.	MAF_USDA=2.941
NC_035084.1	21530542	.	A	G	.	.	MAF_INRAE=1.667;MAF_USDA=7.647
NC_035084.1	21530543	.	G	T	.	.	MAF_INRAE=1.667;MAF_USDA=7.647
NC_035084.1	21530562	.	C	G	.	.	MAF_INRAE=23.333;MAF_USDA=5.882
NC_035084.1	21530567	.	C	T	.	.	MAF_USDA=3.529
NC_035084.1	21530621	.	C	T	.	.	MAF_USDA=1.639
NC_035084.1	21530629	.	A	C	.	.	MAF_INRAE=5.263;MAF_USDA=4.118
NC_035084.1	21530695	.	A	T	.	.	MAF_USDA=10.417
NC_035084.1	21530750	.	C	T	.	.	MAF_USDA=4.098
NC_035084.1	21530759	.	A	T	.	.	MAF_INRAE=26.316;MAF_USDA=4.098
NC_035084.1	21530767	.	A	G	.	.	MAF_INRAE=5.263;MAF_USDA=5.738
NC_035084.1	21530804	.	G	T	.	.	MAF_USDA=2.459
NC_035084.1	21530822	.	T	G	.	.	MAF_INRAE=2.532;MAF_USDA=32.143
NC_035084.1	21530950	.	G	A	.	.	MAF_USDA=12.295
NC_035084.1	21530956	.	A	T	.	.	MAF_INRAE=28.333;MAF_USDA=39.583
NC_035084.1	21530995	.	T	G	.	.	MAF_INRAE=25.316;MAF_USDA=47.059
NC_035084.1	21531010	.	G	A	.	.	MAF_INRAE=1.667
NC_035084.1	21531245	.	G	A	.	.	MAF_INRAE=25.316;MAF_USDA=47.647
NC_035084.1	21531498	.	T	G	.	.	MAF_USDA=8.197
NC_035084.1	21531572	.	C	A	.	.	MAF_INRAE=1.667;MAF_USDA=11.475
NC_035084.1	21531625	.	C	T	.	.	MAF_INRAE=1.667
NC_035084.1	21531700	.	C	T	.	.	MAF_USDA=9.016
NC_035084.1	21531708	.	A	G	.	.	MAF_INRAE=25.949;MAF_USDA=40.588
NC_035084.1	21531769	.	A	C	.	.	MAF_INRAE=8.333
NC_035084.1	21531876	.	C	T	.	.	MAF_USDA=1.639
NC_035084.1	21531882	.	G	A	.	.	MAF_INRAE=10.127
NC_035084.1	21531949	.	A	C	.	.	MAF_USDA=8.197
NC_035084.1	21531950	.	T	A	.	.	MAF_USDA=8.197
NC_035084.1	21531976	.	C	T	.	.	MAF_USDA=8.197
NC_035084.1	21532060	.	T	C	.	.	MAF_INRAE=44.304;MAF_USDA=33.529
NC_035084.1	21532110	.	G	A	.	.	MAF_USDA=1.639
NC_035084.1	21532207	.	C	T	.	.	MAF_USDA=9.016
NC_035084.1	21532243	.	G	T	.	.	MAF_INRAE=25.949;MAF_USDA=48.235
NC_035084.1	21532373	.	C	T	.	.	MAF_USDA=1.639
NC_035084.1	21532400	.	A	C	.	.	MAF_USDA=12.5
NC_035084.1	21532403	.	T	G	.	.	MAF_INRAE=5.263;MAF_USDA=4.167
NC_035084.1	21532424	.	A	G	.	.	MAF_INRAE=29.747;MAF_USDA=14.881
NC_035084.1	21532460	.	C	T	.	.	MAF_USDA=4.167
NC_035084.1	21532461	.	C	T	.	.	MAF_USDA=4.167
NC_035084.1	21532505	.	C	T	.	.	MAF_USDA=2.5
NC_035084.1	21532506	.	G	A	.	.	MAF_INRAE=25.316;MAF_USDA=45.833
NC_035084.1	21532574	.	A	T	.	.	MAF_INRAE=44.304;MAF_USDA=33.529
NC_035084.1	21532674	.	G	A	.	.	MAF_INRAE=1.667;MAF_USDA=11.475
NC_035084.1	21532702	.	T	C	.	.	MAF_INRAE=25.949;MAF_USDA=44.118
NC_035084.1	21532717	.	C	A	.	.	MAF_USDA=1.639
NC_035084.1	21532769	.	T	C	.	.	MAF_INRAE=25.949;MAF_USDA=41.176
NC_035084.1	21532776	.	G	A	.	.	MAF_USDA=12.5
NC_035084.1	21532791	.	C	A	.	.	MAF_INRAE=25.949
NC_035084.1	21532821	.	G	T	.	.	MAF_INRAE=41.772;MAF_USDA=45.882
NC_035084.1	21532840	.	G	T	.	.	MAF_INRAE=31.646;MAF_USDA=47.059
NC_035084.1	21532882	.	C	T	.	.	MAF_USDA=9.016
NC_035084.1	21532935	.	G	A	.	.	MAF_USDA=25.0
NC_035084.1	21532982	.	G	T	.	.	MAF_USDA=1.639
NC_035084.1	21533017	.	T	A	.	.	MAF_USDA=1.639
NC_035084.1	21533024	.	A	G	.	.	MAF_USDA=4.167
NC_035084.1	21533057	.	G	A	.	.	MAF_USDA=9.016
NC_035084.1	21533149	.	G	A	.	.	MAF_USDA=2.5
NC_035084.1	21533185	.	A	G	.	.	MAF_INRAE=24.684;MAF_USDA=38.824
NC_035084.1	21533221	.	G	T	.	.	MAF_USDA=1.639
NC_035084.1	21533237	.	C	T	.	.	MAF_INRAE=5.263;MAF_USDA=8.333
NC_035084.1	21533296	.	C	A	.	.	MAF_INRAE=31.013
NC_035084.1	21533405	.	A	T	.	.	MAF_USDA=1.639
NC_035084.1	21533425	.	G	A	.	.	MAF_USDA=5.738
NC_035084.1	21533439	.	A	C	.	.	MAF_USDA=4.167
NC_035084.1	21533457	.	A	T	.	.	MAF_USDA=38.824
NC_035084.1	21533476	.	T	C	.	.	MAF_USDA=11.176
NC_035084.1	21533501	.	A	T	.	.	MAF_USDA=47.647
NC_035084.1	21533555	.	C	T	.	.	MAF_INRAE=5.263;MAF_USDA=4.918
NC_035084.1	21533596	.	C	T	.	.	MAF_USDA=4.118
NC_035084.1	21533654	.	T	A	.	.	MAF_USDA=4.167
NC_035084.1	21533655	.	T	A	.	.	MAF_USDA=35.366
NC_035084.1	21533660	.	A	T	.	.	MAF_USDA=4.167
NC_035084.1	21533661	.	A	T	.	.	MAF_USDA=4.167
NC_035084.1	21533664	.	G	T	.	.	MAF_USDA=4.118
NC_035084.1	21533687	.	C	G	.	.	MAF_USDA=41.176
NC_035084.1	21533710	.	A	T	.	.	MAF_USDA=22.941
NC_035084.1	21533711	.	A	T	.	.	MAF_USDA=35.882
NC_035084.1	21533712	.	A	T	.	.	MAF_USDA=4.098
NC_035084.1	21533717	.	G	A	.	.	MAF_USDA=4.118
NC_035084.1	21533762	.	C	T	.	.	MAF_USDA=3.279
NC_035084.1	21533791	.	G	T	.	.	MAF_USDA=7.059
NC_035084.1	21533797	.	C	A	.	.	MAF_USDA=11.176
NC_035084.1	21533831	.	A	G	.	.	MAF_USDA=40.588
NC_035084.1	21533851	.	T	G	.	.	MAF_USDA=2.459
NC_035084.1	21533860	.	G	C	.	.	MAF_USDA=5.882
NC_035084.1	21533876	.	G	A	.	.	MAF_USDA=42.941
NC_035084.1	21536469	.	C	G	.	.	MAF_USDA=1.639
NC_035084.1	21536483	.	C	A	.	.	MAF_INRAE=15.789;MAF_USDA=32.353
NC_035084.1	21536598	.	T	C	.	.	MAF_INRAE=35.443;MAF_USDA=48.235
NC_035084.1	21536604	.	C	A	.	.	MAF_INRAE=10.127
NC_035084.1	21536608	.	T	C	.	.	MAF_INRAE=29.747;MAF_USDA=14.706
NC_035084.1	21536674	.	A	T	.	.	MAF_INRAE=10.127;MAF_USDA=4.167
NC_035084.1	21536683	.	C	A	.	.	MAF_USDA=1.639
NC_035084.1	21536698	.	G	A	.	.	MAF_INRAE=10.127;MAF_USDA=4.167
NC_035084.1	21536757	.	T	G	.	.	MAF_INRAE=1.667;MAF_USDA=11.475
NC_035084.1	21536799	.	A	T	.	.	MAF_INRAE=10.127;MAF_USDA=4.167
NC_035084.1	21536855	.	G	A	.	.	MAF_INRAE=36.076;MAF_USDA=47.647
NC_035084.1	21536875	.	C	A	.	.	MAF_USDA=4.118
NC_035084.1	21536898	.	C	G	.	.	MAF_USDA=1.639
NC_035084.1	21537004	.	C	A	.	.	MAF_USDA=4.118
NC_035084.1	21537008	.	A	G	.	.	MAF_INRAE=36.709;MAF_USDA=47.647
NC_035084.1	21537033	.	C	T	.	.	MAF_INRAE=10.0
NC_035084.1	21537119	.	T	C	.	.	MAF_INRAE=27.215;MAF_USDA=40.588
NC_035084.1	21537182	.	G	A	.	.	MAF_INRAE=35.443;MAF_USDA=44.706
NC_035084.1	21537197	.	A	C	.	.	MAF_INRAE=10.526
NC_035084.1	21537210	.	C	A	.	.	MAF_INRAE=1.667;MAF_USDA=10.656
NC_035084.1	21537299	.	A	T	.	.	MAF_INRAE=25.316;MAF_USDA=41.765
NC_035084.1	21537348	.	T	C	.	.	MAF_USDA=3.279
NC_035084.1	21537377	.	C	A	.	.	MAF_INRAE=22.5;MAF_USDA=4.167
NC_035084.1	21537400	.	C	T	.	.	MAF_INRAE=36.076
NC_035084.1	21537472	.	T	A	.	.	MAF_USDA=33.333
NC_035084.1	21537517	.	C	T	.	.	MAF_USDA=2.459
NC_035084.1	21537681	.	G	C	.	.	MAF_USDA=1.639
NC_035084.1	21537944	.	A	T	.	.	MAF_USDA=2.459
NC_035084.1	21537945	.	A	C	.	.	MAF_USDA=3.279
NC_035084.1	21538040	.	G	T	.	.	MAF_INRAE=36.076;MAF_USDA=48.235
NC_035084.1	21538047	.	A	T	.	.	MAF_USDA=1.639
NC_035084.1	21538054	.	A	G	.	.	MAF_INRAE=36.076;MAF_USDA=45.294
NC_035084.1	21538110	.	A	G	.	.	MAF_INRAE=21.519;MAF_USDA=4.118
NC_035084.1	21538185	.	G	A	.	.	MAF_INRAE=10.127;MAF_USDA=4.167
NC_035084.1	21538252	.	C	A	.	.	MAF_INRAE=21.519
NC_035084.1	21538275	.	G	T	.	.	MAF_USDA=4.098
NC_035084.1	21538287	.	T	G	.	.	MAF_INRAE=10.127
NC_035084.1	21538305	.	C	T	.	.	MAF_INRAE=31.646;MAF_USDA=48.235
NC_035084.1	21538369	.	T	G	.	.	MAF_INRAE=24.051;MAF_USDA=31.176
NC_035084.1	21538375	.	T	C	.	.	MAF_INRAE=31.646;MAF_USDA=41.176
NC_035084.1	21538376	.	T	G	.	.	MAF_INRAE=36.667;MAF_USDA=43.529
NC_035084.1	21538382	.	C	T	.	.	MAF_INRAE=10.127;MAF_USDA=6.25
NC_035084.1	21538466	.	A	C	.	.	MAF_INRAE=1.667
NC_035084.1	21538467	.	A	C	.	.	MAF_INRAE=1.667
NC_035084.1	21538470	.	G	A	.	.	MAF_INRAE=13.924;MAF_USDA=21.176
NC_035084.1	21538483	.	T	C	.	.	MAF_INRAE=1.667
NC_035084.1	21538486	.	C	G	.	.	MAF_INRAE=1.667
NC_035084.1	21538491	.	A	G	.	.	MAF_INRAE=1.667
NC_035084.1	21538499	.	C	T	.	.	MAF_INRAE=14.557;MAF_USDA=25.0
NC_035084.1	21538505	.	C	T	.	.	MAF_INRAE=1.667
NC_035084.1	21538548	.	C	T	.	.	MAF_INRAE=14.557;MAF_USDA=21.176
NC_035084.1	21538557	.	T	G	.	.	MAF_INRAE=14.557;MAF_USDA=21.765
NC_035084.1	21538569	.	T	C	.	.	MAF_INRAE=31.646;MAF_USDA=42.353
NC_035084.1	21538648	.	C	T	.	.	MAF_USDA=4.918
NC_035084.1	21538649	.	G	A	.	.	MAF_USDA=3.279
NC_035084.1	21538651	.	G	T	.	.	MAF_USDA=3.279
NC_035084.1	21538699	.	T	G	.	.	MAF_INRAE=31.646;MAF_USDA=41.176
NC_035084.1	21538809	.	C	T	.	.	MAF_USDA=1.639
NC_035084.1	21538997	.	A	T	.	.	MAF_INRAE=5.263
NC_035084.1	21539012	.	T	G	.	.	MAF_USDA=3.279
NC_035084.1	21539053	.	A	C	.	.	MAF_USDA=2.459
NC_035084.1	21539151	.	G	A	.	.	MAF_INRAE=14.557;MAF_USDA=20.0
NC_035084.1	21539247	.	C	T	.	.	MAF_INRAE=14.557;MAF_USDA=20.588
NC_035084.1	21539353	.	C	A	.	.	MAF_USDA=1.639
NC_035084.1	21539362	.	G	A	.	.	MAF_USDA=1.639
NC_035084.1	21539381	.	G	T	.	.	MAF_INRAE=15.0;MAF_USDA=2.941
NC_035084.1	21539393	.	G	T	.	.	MAF_USDA=2.459
NC_035084.1	21539411	.	T	A	.	.	MAF_INRAE=46.203;MAF_USDA=37.059
NC_035084.1	21539412	.	T	C	.	.	MAF_INRAE=47.5;MAF_USDA=35.882
NC_035084.1	21539429	.	G	A	.	.	MAF_INRAE=46.203;MAF_USDA=37.059
NC_035084.1	21539446	.	C	A	.	.	MAF_INRAE=46.203;MAF_USDA=36.471
NC_035084.1	21539496	.	C	A	.	.	MAF_USDA=1.639
NC_035084.1	21539511	.	G	T	.	.	MAF_INRAE=10.0;MAF_USDA=2.459
NC_035084.1	21539592	.	A	G	.	.	MAF_INRAE=47.468;MAF_USDA=37.059
NC_035084.1	21539703	.	A	T	.	.	MAF_INRAE=46.203;MAF_USDA=37.059
NC_035084.1	21539764	.	C	A	.	.	MAF_INRAE=46.835;MAF_USDA=35.714
NC_035084.1	21539873	.	C	T	.	.	MAF_INRAE=1.667;MAF_USDA=7.647
NC_035084.1	21539884	.	T	C	.	.	MAF_INRAE=46.203;MAF_USDA=37.059
NC_035084.1	21539886	.	A	T	.	.	MAF_INRAE=47.5;MAF_USDA=38.235
NC_035084.1	21539922	.	G	T	.	.	MAF_INRAE=10.526;MAF_USDA=4.706
NC_035084.1	21539955	.	A	C	.	.	MAF_USDA=37.647
NC_035084.1	21540012	.	A	C	.	.	MAF_INRAE=46.203;MAF_USDA=38.235
NC_035084.1	21540053	.	C	T	.	.	MAF_USDA=1.639
NC_035084.1	21540060	.	G	T	.	.	MAF_INRAE=13.924;MAF_USDA=20.0
NC_035084.1	21540109	.	T	C	.	.	MAF_USDA=4.918
NC_035084.1	21540126	.	C	A	.	.	MAF_INRAE=8.333
NC_035084.1	21540138	.	G	A	.	.	MAF_INRAE=31.646;MAF_USDA=41.765
NC_035084.1	21540234	.	A	G	.	.	MAF_INRAE=41.772;MAF_USDA=46.471
NC_035084.1	21540274	.	C	A	.	.	MAF_INRAE=10.526;MAF_USDA=1.639
NC_035084.1	21540409	.	A	T	.	.	MAF_INRAE=26.316;MAF_USDA=4.918
NC_035084.1	21540417	.	C	G	.	.	MAF_USDA=5.882
NC_035084.1	21540472	.	G	A	.	.	MAF_INRAE=7.5
NC_035084.1	21540506	.	C	T	.	.	MAF_USDA=1.639
NC_035084.1	21540562	.	A	C	.	.	MAF_INRAE=10.127;MAF_USDA=4.167
NC_035084.1	21540607	.	C	G	.	.	MAF_INRAE=46.835;MAF_USDA=34.706
NC_035084.1	21540609	.	C	T	.	.	MAF_INRAE=15.0;MAF_USDA=4.706
NC_035084.1	21540689	.	C	A	.	.	MAF_USDA=1.639
NC_035084.1	21540776	.	T	G	.	.	MAF_USDA=2.459
NC_035084.1	21540821	.	T	A	.	.	MAF_INRAE=1.667;MAF_USDA=7.647
NC_035084.1	21540844	.	G	T	.	.	MAF_INRAE=10.0;MAF_USDA=12.295
NC_035084.1	21540863	.	G	T	.	.	MAF_USDA=37.5
NC_035084.1	21540878	.	C	T	.	.	MAF_USDA=1.639
NC_035084.1	21540890	.	A	G	.	.	MAF_INRAE=46.203;MAF_USDA=32.941
NC_035084.1	21541039	.	T	C	.	.	MAF_INRAE=21.519
NC_035084.1	21541062	.	C	T	.	.	MAF_INRAE=4.43
NC_035084.1	21541177	.	A	C	.	.	MAF_USDA=2.459
NC_035084.1	21541207	.	G	A	.	.	MAF_USDA=3.279
NC_035084.1	21541211	.	T	C	.	.	MAF_INRAE=49.367;MAF_USDA=30.588
NC_035084.1	21541226	.	G	T	.	.	MAF_INRAE=49.367;MAF_USDA=32.941
NC_035084.1	21541229	.	C	T	.	.	MAF_USDA=4.118
NC_035084.1	21541238	.	G	A	.	.	MAF_INRAE=49.367;MAF_USDA=32.941
NC_035084.1	21541268	.	C	A	.	.	MAF_USDA=4.098
NC_035084.1	21541269	.	G	A	.	.	MAF_INRAE=10.526;MAF_USDA=4.706
NC_035084.1	21541310	.	G	A	.	.	MAF_INRAE=49.367;MAF_USDA=32.353
NC_035084.1	21541315	.	C	A	.	.	MAF_INRAE=15.0;MAF_USDA=7.059
NC_035084.1	21541335	.	T	A	.	.	MAF_INRAE=15.0;MAF_USDA=4.706
NC_035084.1	21541418	.	A	C	.	.	MAF_USDA=2.459
NC_035084.1	21541432	.	T	G	.	.	MAF_USDA=1.639
NC_035084.1	21541455	.	A	T	.	.	MAF_USDA=2.459
NC_035084.1	21541501	.	C	T	.	.	MAF_INRAE=23.418;MAF_USDA=26.471
NC_035084.1	21541544	.	T	A	.	.	MAF_INRAE=29.114;MAF_USDA=14.706
NC_035084.1	21541545	.	A	G	.	.	MAF_USDA=2.459
NC_035084.1	21541547	.	G	A	.	.	MAF_USDA=2.459
NC_035084.1	21541561	.	T	G	.	.	MAF_INRAE=40.506;MAF_USDA=45.882
NC_035084.1	21541630	.	G	T	.	.	MAF_INRAE=15.0;MAF_USDA=4.706
NC_035084.1	21541645	.	G	A	.	.	MAF_INRAE=40.506;MAF_USDA=42.353
NC_035084.1	21541741	.	C	A	.	.	MAF_INRAE=10.833;MAF_USDA=17.647
NC_035084.1	21541777	.	A	T	.	.	MAF_USDA=8.197
NC_035084.1	21541898	.	C	A	.	.	MAF_INRAE=26.316;MAF_USDA=10.656
NC_035084.1	21541987	.	T	C	.	.	MAF_USDA=5.738
NC_035084.1	21542018	.	C	G	.	.	MAF_USDA=4.118
NC_035084.1	21542035	.	C	T	.	.	MAF_INRAE=5.263;MAF_USDA=7.377
NC_035084.1	21542111	.	G	T	.	.	MAF_USDA=3.279
NC_035084.1	21542131	.	T	G	.	.	MAF_USDA=4.706
NC_035084.1	21542191	.	T	A	.	.	MAF_INRAE=37.975;MAF_USDA=36.471
NC_035084.1	21542317	.	G	A	.	.	MAF_USDA=3.279
NC_035084.1	21542329	.	T	G	.	.	MAF_INRAE=10.833;MAF_USDA=13.529
NC_035084.1	21542423	.	C	A	.	.	MAF_INRAE=14.167;MAF_USDA=2.941
NC_035084.1	21542436	.	C	A	.	.	MAF_USDA=2.459
NC_035084.1	21542466	.	G	A	.	.	MAF_INRAE=14.167;MAF_USDA=5.294
NC_035084.1	21542493	.	G	A	.	.	MAF_INRAE=10.833;MAF_USDA=18.824
NC_035084.1	21542542	.	G	T	.	.	MAF_INRAE=5.263
NC_035084.1	21542545	.	A	C	.	.	MAF_INRAE=22.785;MAF_USDA=38.235
NC_035084.1	21542555	.	A	C	.	.	MAF_INRAE=10.0;MAF_USDA=19.412
NC_035084.1	21542636	.	A	C	.	.	MAF_USDA=1.639
NC_035084.1	21542637	.	A	C	.	.	MAF_USDA=1.639
NC_035084.1	21542736	.	C	G	.	.	MAF_USDA=4.167
NC_035084.1	21542753	.	A	T	.	.	MAF_USDA=4.167
NC_035084.1	21542772	.	A	C	.	.	MAF_INRAE=10.0;MAF_USDA=19.412
NC_035084.1	21542810	.	G	A	.	.	MAF_USDA=6.25
NC_035084.1	21542862	.	C	T	.	.	MAF_USDA=2.459
NC_035084.1	21542881	.	C	T	.	.	MAF_INRAE=1.667
NC_035084.1	21542885	.	G	T	.	.	MAF_INRAE=5.833
NC_035084.1	21542892	.	G	A	.	.	MAF_INRAE=21.519;MAF_USDA=5.882
NC_035084.1	21542955	.	C	G	.	.	MAF_USDA=1.639
NC_035084.1	21542989	.	T	G	.	.	MAF_INRAE=14.167;MAF_USDA=4.706
NC_035084.1	21543063	.	T	C	.	.	MAF_USDA=4.118
NC_035084.1	21543107	.	A	G	.	.	MAF_INRAE=10.526;MAF_USDA=2.459
NC_035084.1	21543270	.	G	A	.	.	MAF_INRAE=26.316;MAF_USDA=4.918
NC_035084.1	21543271	.	T	A	.	.	MAF_USDA=2.459
NC_035084.1	21543303	.	T	G	.	.	MAF_INRAE=10.127;MAF_USDA=4.167
NC_035084.1	21543325	.	C	A	.	.	MAF_USDA=4.118
NC_035084.1	21543436	.	G	C	.	.	MAF_INRAE=5.263;MAF_USDA=14.706
NC_035084.1	21543498	.	C	T	.	.	MAF_USDA=1.639
NC_035084.1	21543602	.	G	A	.	.	MAF_USDA=1.639
NC_035084.1	21543650	.	G	C	.	.	MAF_USDA=1.176
NC_035084.1	21543677	.	T	A	.	.	MAF_USDA=4.098
NC_035084.1	21543807	.	T	G	.	.	MAF_INRAE=10.127;MAF_USDA=4.167
NC_035084.1	21543873	.	G	T	.	.	MAF_USDA=2.353
NC_035084.1	21543884	.	C	A	.	.	MAF_INRAE=26.316;MAF_USDA=4.098
NC_035084.1	21543929	.	A	G	.	.	MAF_USDA=1.639
NC_035084.1	21543949	.	G	A	.	.	MAF_INRAE=10.526;MAF_USDA=1.639
NC_035084.1	21544051	.	T	C	.	.	MAF_INRAE=8.333;MAF_USDA=12.295
NC_035084.1	21544052	.	G	T	.	.	MAF_INRAE=8.333;MAF_USDA=12.295
NC_035084.1	21544075	.	C	A	.	.	MAF_USDA=4.918
NC_035084.1	21544169	.	C	T	.	.	MAF_USDA=2.459
NC_035084.1	21544213	.	C	T	.	.	MAF_INRAE=8.333;MAF_USDA=2.941
NC_035084.1	21544278	.	G	A	.	.	MAF_USDA=3.279
NC_035084.1	21544280	.	G	A	.	.	MAF_USDA=1.639
NC_035084.1	21544337	.	C	T	.	.	MAF_INRAE=5.263
NC_035084.1	21544360	.	G	A	.	.	MAF_USDA=2.459
NC_035084.1	21544361	.	C	T	.	.	MAF_USDA=1.639
NC_035084.1	21544454	.	C	A	.	.	MAF_INRAE=10.526;MAF_USDA=2.459
NC_035084.1	21544462	.	G	T	.	.	MAF_USDA=2.083
NC_035084.1	21544507	.	C	T	.	.	MAF_USDA=1.639
NC_035084.1	21544512	.	G	A	.	.	MAF_INRAE=10.127;MAF_USDA=4.167
NC_035084.1	21544536	.	T	A	.	.	MAF_USDA=2.459
NC_035084.1	21544598	.	G	T	.	.	MAF_INRAE=1.667
NC_035084.1	21544753	.	T	C	.	.	MAF_USDA=3.279
NC_035084.1	21544806	.	A	T	.	.	MAF_INRAE=10.833;MAF_USDA=15.882
NC_035084.1	21544812	.	C	T	.	.	MAF_USDA=3.279
NC_035084.1	21544834	.	G	A	.	.	MAF_INRAE=26.316;MAF_USDA=9.016
NC_035084.1	21544870	.	G	C	.	.	MAF_INRAE=8.333;MAF_USDA=11.864
NC_035084.1	21544985	.	G	A	.	.	MAF_USDA=3.279
NC_035084.1	21545166	.	C	G	.	.	MAF_USDA=5.882
NC_035084.1	21545227	.	T	C	.	.	MAF_USDA=15.574
NC_035084.1	21545229	.	T	A	.	.	MAF_USDA=15.574
NC_035084.1	21545238	.	C	A	.	.	MAF_USDA=1.639
NC_035084.1	21545246	.	T	C	.	.	MAF_USDA=16.393
NC_035084.1	21545247	.	G	A	.	.	MAF_USDA=16.393
NC_035084.1	21545249	.	T	G	.	.	MAF_USDA=18.852
NC_035084.1	21545252	.	A	C	.	.	MAF_USDA=18.033
NC_035084.1	21545279	.	G	A	.	.	MAF_USDA=18.852
NC_035084.1	21545288	.	C	A	.	.	MAF_USDA=18.033
NC_035084.1	21545292	.	C	T	.	.	MAF_USDA=18.033
NC_035084.1	21545298	.	C	A	.	.	MAF_USDA=18.033
NC_035084.1	21545299	.	T	C	.	.	MAF_USDA=19.672
NC_035084.1	21545300	.	G	A	.	.	MAF_USDA=18.033
NC_035084.1	21545423	.	G	T	.	.	MAF_INRAE=26.316;MAF_USDA=4.918
NC_035084.1	21545431	.	C	T	.	.	MAF_USDA=2.459
NC_035084.1	21545469	.	A	C	.	.	MAF_USDA=3.279
NC_035084.1	21545516	.	G	T	.	.	MAF_USDA=2.083
NC_035084.1	21545529	.	G	A	.	.	MAF_USDA=3.279
NC_035084.1	21545578	.	A	G	.	.	MAF_USDA=4.918
NC_035084.1	21545650	.	C	T	.	.	MAF_USDA=1.639
NC_035084.1	21545661	.	A	C	.	.	MAF_USDA=1.639
NC_035084.1	21545720	.	A	G	.	.	MAF_USDA=3.279
NC_035084.1	21545966	.	A	G	.	.	MAF_INRAE=32.278;MAF_USDA=20.0
NC_035084.1	21546059	.	G	A	.	.	MAF_USDA=5.738
NC_035084.1	21546082	.	G	A	.	.	MAF_INRAE=10.833;MAF_USDA=11.765
NC_035084.1	21546132	.	G	C	.	.	MAF_INRAE=8.333;MAF_USDA=9.016
NC_035084.1	21546199	.	T	G	.	.	MAF_INRAE=8.861;MAF_USDA=10.656
NC_035084.1	21546217	.	C	T	.	.	MAF_INRAE=10.127;MAF_USDA=4.167
NC_035084.1	21546307	.	G	A	.	.	MAF_INRAE=10.526;MAF_USDA=6.557
NC_035084.1	21546323	.	T	C	.	.	MAF_USDA=6.557
NC_035084.1	21546339	.	G	A	.	.	MAF_USDA=1.639
NC_035084.1	21546377	.	C	A	.	.	MAF_INRAE=16.667;MAF_USDA=6.25
NC_035084.1	21546383	.	A	G	.	.	MAF_USDA=1.639
NC_035084.1	21546391	.	G	T	.	.	MAF_INRAE=16.667;MAF_USDA=7.647
NC_035084.1	21546465	.	C	T	.	.	MAF_INRAE=29.747;MAF_USDA=28.824
NC_035084.1	21546540	.	A	G	.	.	MAF_INRAE=31.646;MAF_USDA=38.824
NC_035084.1	21546546	.	A	G	.	.	MAF_INRAE=31.646;MAF_USDA=38.824
NC_035084.1	21546628	.	T	G	.	.	MAF_INRAE=10.526;MAF_USDA=2.459
NC_035084.1	21546658	.	C	T	.	.	MAF_INRAE=10.127;MAF_USDA=2.941
NC_035084.1	21546670	.	C	A	.	.	MAF_INRAE=1.667;MAF_USDA=8.235
NC_035084.1	21546682	.	G	C	.	.	MAF_USDA=12.353
NC_035084.1	21546693	.	T	A	.	.	MAF_INRAE=1.667;MAF_USDA=7.647
NC_035084.1	21546782	.	G	T	.	.	MAF_USDA=4.918
NC_035084.1	21546817	.	A	G	.	.	MAF_USDA=2.459
NC_035084.1	21546939	.	C	A	.	.	MAF_INRAE=29.114;MAF_USDA=40.0
NC_035084.1	21546999	.	A	C	.	.	MAF_USDA=1.639
NC_035084.1	21547048	.	C	T	.	.	MAF_USDA=5.294
NC_035084.1	21547171	.	G	A	.	.	MAF_INRAE=13.924;MAF_USDA=12.941
NC_035084.1	21547292	.	G	A	.	.	MAF_INRAE=8.333;MAF_USDA=10.588
NC_035084.1	21547352	.	T	A	.	.	MAF_INRAE=3.797;MAF_USDA=10.588
NC_035084.1	21547361	.	C	A	.	.	MAF_INRAE=5.263;MAF_USDA=6.557
NC_035084.1	21547438	.	T	A	.	.	MAF_USDA=2.459
NC_035084.1	21547520	.	G	A	.	.	MAF_INRAE=10.526
NC_035084.1	21547534	.	T	C	.	.	MAF_USDA=1.639
NC_035084.1	21547539	.	C	T	.	.	MAF_INRAE=8.333
NC_035084.1	21547608	.	C	T	.	.	MAF_INRAE=5.263;MAF_USDA=4.918
NC_035084.1	21547658	.	C	T	.	.	MAF_INRAE=10.526;MAF_USDA=1.639
NC_035084.1	21547676	.	A	C	.	.	MAF_INRAE=21.519;MAF_USDA=32.941
NC_035084.1	21547681	.	G	T	.	.	MAF_INRAE=21.519;MAF_USDA=32.941
NC_035084.1	21547682	.	C	T	.	.	MAF_USDA=3.279
NC_035084.1	21547689	.	C	T	.	.	MAF_INRAE=17.089;MAF_USDA=5.294
NC_035084.1	21547742	.	A	C	.	.	MAF_INRAE=23.333;MAF_USDA=27.083
NC_035084.1	21547797	.	A	G	.	.	MAF_USDA=4.118
NC_035084.1	21547801	.	C	T	.	.	MAF_INRAE=30.38;MAF_USDA=13.529
NC_035084.1	21547822	.	G	A	.	.	MAF_INRAE=1.667
NC_035084.1	21548041	.	C	T	.	.	MAF_USDA=4.167
NC_035084.1	21548117	.	G	A	.	.	MAF_INRAE=10.127
NC_035084.1	21548123	.	T	A	.	.	MAF_INRAE=29.747;MAF_USDA=13.529
NC_035084.1	21548166	.	T	G	.	.	MAF_INRAE=3.797;MAF_USDA=10.0
NC_035084.1	21548167	.	A	C	.	.	MAF_INRAE=6.667;MAF_USDA=4.118
NC_035084.1	21548218	.	T	A	.	.	MAF_INRAE=26.316;MAF_USDA=4.918
NC_035084.1	21548221	.	G	T	.	.	MAF_INRAE=41.772;MAF_USDA=23.529
NC_035084.1	21548240	.	C	T	.	.	MAF_USDA=4.706
NC_035084.1	21548268	.	C	T	.	.	MAF_INRAE=29.747;MAF_USDA=18.235
NC_035084.1	21548275	.	G	A	.	.	MAF_INRAE=7.595;MAF_USDA=9.412
NC_035084.1	21548292	.	G	T	.	.	MAF_INRAE=36.076;MAF_USDA=18.235
NC_035084.1	21548403	.	A	G	.	.	MAF_USDA=4.098
NC_035084.1	21548414	.	G	A	.	.	MAF_INRAE=7.5
NC_035084.1	21548422	.	G	A	.	.	MAF_INRAE=39.241;MAF_USDA=27.059
NC_035084.1	21548429	.	T	A	.	.	MAF_USDA=4.098
NC_035084.1	21548456	.	A	T	.	.	MAF_USDA=4.098
NC_035084.1	21548480	.	G	C	.	.	MAF_USDA=4.098
NC_035084.1	21548496	.	A	G	.	.	MAF_INRAE=6.667;MAF_USDA=14.118
NC_035084.1	21548512	.	C	A	.	.	MAF_INRAE=7.595;MAF_USDA=8.824
NC_035084.1	21548534	.	A	G	.	.	MAF_USDA=5.294
NC_035084.1	21548588	.	C	T	.	.	MAF_INRAE=7.5
NC_035084.1	21548643	.	T	C	.	.	MAF_USDA=3.279
NC_035084.1	21548648	.	C	T	.	.	MAF_INRAE=6.667;MAF_USDA=2.353
NC_035084.1	21548659	.	A	T	.	.	MAF_INRAE=21.519
NC_035084.1	21548717	.	T	G	.	.	MAF_USDA=9.016
NC_035084.1	21548794	.	A	C	.	.	MAF_INRAE=20.253;MAF_USDA=15.882
NC_035084.1	21548858	.	C	A	.	.	MAF_INRAE=1.667
NC_035084.1	21548903	.	C	T	.	.	MAF_USDA=1.639
NC_035084.1	21549095	.	A	G	.	.	MAF_USDA=20.833
NC_035084.1	21549097	.	A	G	.	.	MAF_USDA=33.333
NC_035084.1	21549223	.	T	C	.	.	MAF_USDA=40.909
NC_035084.1	21549350	.	T	C	.	.	MAF_USDA=33.333
NC_035084.1	21549351	.	G	A	.	.	MAF_USDA=4.167
NC_035084.1	21549414	.	C	T	.	.	MAF_INRAE=5.263;MAF_USDA=6.25
NC_035084.1	21549419	.	T	C	.	.	MAF_INRAE=5.263
NC_035084.1	21549538	.	A	G	.	.	MAF_USDA=33.333
NC_035084.1	21549697	.	G	T	.	.	MAF_INRAE=26.667
NC_035084.1	21549814	.	C	T	.	.	MAF_USDA=25.0
NC_035084.1	21549903	.	G	T	.	.	MAF_USDA=10.417
NC_035084.1	21549959	.	A	G	.	.	MAF_INRAE=44.304;MAF_USDA=43.75
NC_035084.1	21550052	.	C	T	.	.	MAF_USDA=1.667
NC_035084.1	21550149	.	T	C	.	.	MAF_INRAE=3.333
NC_035084.1	21550155	.	T	C	.	.	MAF_INRAE=9.167
NC_035084.1	21550166	.	C	T	.	.	MAF_INRAE=5.263;MAF_USDA=3.279
NC_035084.1	21550189	.	C	A	.	.	MAF_INRAE=37.975;MAF_USDA=33.333
NC_035084.1	21550292	.	C	A	.	.	MAF_INRAE=39.167
NC_035084.1	21550317	.	G	A	.	.	MAF_USDA=2.459
NC_035084.1	21550325	.	T	A	.	.	MAF_INRAE=39.167
NC_035084.1	21550334	.	C	T	.	.	MAF_USDA=2.459
NC_035084.1	21550431	.	A	T	.	.	MAF_INRAE=48.333;MAF_USDA=37.5
NC_035084.1	21550470	.	C	T	.	.	MAF_INRAE=26.316;MAF_USDA=13.115
NC_035084.1	21550519	.	C	A	.	.	MAF_INRAE=49.167;MAF_USDA=30.0
NC_035084.1	21550638	.	C	A	.	.	MAF_INRAE=50.0;MAF_USDA=35.294
NC_035084.1	21550721	.	A	G	.	.	MAF_USDA=1.639
NC_035084.1	21550751	.	C	G	.	.	MAF_INRAE=41.772;MAF_USDA=48.235
NC_035084.1	21550774	.	G	A	.	.	MAF_USDA=4.098
NC_035084.1	21550786	.	C	T	.	.	MAF_INRAE=1.667;MAF_USDA=13.934
NC_035084.1	21550848	.	T	C	.	.	MAF_USDA=4.706
NC_035084.1	21550858	.	C	A	.	.	MAF_INRAE=36.076;MAF_USDA=21.176
NC_035084.1	21550915	.	G	A	.	.	MAF_USDA=2.459
NC_035084.1	21551012	.	G	A	.	.	MAF_INRAE=27.848;MAF_USDA=40.588
NC_035084.1	21551152	.	G	A	.	.	MAF_USDA=4.098
NC_035084.1	21551180	.	A	T	.	.	MAF_INRAE=6.667;MAF_USDA=2.941
NC_035084.1	21551181	.	A	T	.	.	MAF_INRAE=24.684;MAF_USDA=11.176
NC_035084.1	21551182	.	A	T	.	.	MAF_INRAE=27.5;MAF_USDA=30.0
NC_035084.1	21551183	.	TG	AG,TT	.	.	MAF_INRAE=1.667;MAF_USDA=35.417
NC_035084.1	21551191	.	A	C	.	.	MAF_INRAE=1.667
NC_035084.1	21551229	.	T	A	.	.	MAF_INRAE=20.253;MAF_USDA=33.529
NC_035084.1	21551300	.	G	A	.	.	MAF_INRAE=43.038;MAF_USDA=31.176
NC_035084.1	21551395	.	G	A	.	.	MAF_INRAE=44.304;MAF_USDA=40.588
NC_035084.1	21551569	.	T	G	.	.	MAF_USDA=4.098
NC_035084.1	21551595	.	G	A	.	.	MAF_INRAE=10.833;MAF_USDA=40.588
NC_035084.1	21551598	.	C	T	.	.	MAF_INRAE=9.167
NC_035084.1	21551605	.	C	T	.	.	MAF_USDA=1.639
NC_035084.1	21551619	.	A	C	.	.	MAF_USDA=11.765
NC_035084.1	21551620	.	C	A	.	.	MAF_USDA=11.765
NC_035084.1	21551635	.	G	A	.	.	MAF_USDA=17.213
NC_035084.1	21551675	.	C	A	.	.	MAF_USDA=1.639
NC_035084.1	21551702	.	C	T	.	.	MAF_USDA=1.765
NC_035084.1	21551739	.	C	A	.	.	MAF_INRAE=1.667
NC_035084.1	21551740	.	C	A	.	.	MAF_INRAE=1.667
NC_035084.1	21551741	.	C	A	.	.	MAF_INRAE=10.0;MAF_USDA=23.529
NC_035084.1	21551742	.	A	C	.	.	MAF_INRAE=29.114;MAF_USDA=12.941
NC_035084.1	21551794	.	A	G	.	.	MAF_USDA=4.098
NC_035084.1	21551856	.	C	G	.	.	MAF_USDA=4.167
NC_035084.1	21551912	.	T	G	.	.	MAF_USDA=2.459
NC_035084.1	21551925	.	G	A	.	.	MAF_INRAE=20.886;MAF_USDA=3.529
NC_035084.1	21551996	.	G	A	.	.	MAF_INRAE=1.667
NC_035084.1	21552006	.	G	A	.	.	MAF_USDA=5.833
NC_035084.1	21552039	.	G	T	.	.	MAF_USDA=8.235
NC_035084.1	21552099	.	A	G	.	.	MAF_USDA=18.75
NC_035084.1	21552288	.	G	A	.	.	MAF_USDA=2.459
NC_035084.1	21552289	.	T	G	.	.	MAF_USDA=22.941
NC_035084.1	21552528	.	A	G	.	.	MAF_INRAE=49.367;MAF_USDA=47.647
NC_035084.1	21552553	.	A	G	.	.	MAF_INRAE=5.696;MAF_USDA=3.279
NC_035084.1	21552583	.	T	G	.	.	MAF_INRAE=48.734;MAF_USDA=49.412
NC_035084.1	21552601	.	C	A	.	.	MAF_INRAE=6.329;MAF_USDA=24.118
NC_035084.1	21552624	.	A	G	.	.	MAF_INRAE=5.263
NC_035084.1	21552680	.	C	T	.	.	MAF_INRAE=8.333
NC_035084.1	21552682	.	G	A	.	.	MAF_INRAE=10.127;MAF_USDA=4.167
NC_035084.1	21552709	.	G	A	.	.	MAF_USDA=2.459
NC_035084.1	21552715	.	C	A	.	.	MAF_INRAE=10.0
NC_035084.1	21552726	.	G	A	.	.	MAF_USDA=1.639
NC_035084.1	21552807	.	T	A	.	.	MAF_INRAE=44.937;MAF_USDA=48.824
NC_035084.1	21552808	.	A	T	.	.	MAF_INRAE=37.5;MAF_USDA=48.824
NC_035084.1	21552904	.	A	G	.	.	MAF_INRAE=48.734;MAF_USDA=45.294
NC_035084.1	21552909	.	G	T	.	.	MAF_INRAE=10.0
NC_035084.1	21552956	.	T	C	.	.	MAF_INRAE=2.632
NC_035084.1	21553052	.	G	A	.	.	MAF_USDA=14.118
NC_035084.1	21553105	.	C	T	.	.	MAF_INRAE=10.0
NC_035084.1	21553140	.	A	G	.	.	MAF_INRAE=31.646;MAF_USDA=11.765
NC_035084.1	21553151	.	A	G	.	.	MAF_INRAE=32.278;MAF_USDA=12.353
NC_035084.1	21553187	.	A	G	.	.	MAF_USDA=12.5
NC_035084.1	21553218	.	G	T	.	.	MAF_USDA=1.639
NC_035084.1	21553293	.	T	A	.	.	MAF_INRAE=48.101
NC_035084.1	21553302	.	A	T	.	.	MAF_USDA=2.083
NC_035084.1	21553373	.	G	A	.	.	MAF_USDA=2.459
NC_035084.1	21553390	.	A	T	.	.	MAF_INRAE=12.658;MAF_USDA=9.412
NC_035084.1	21553412	.	C	A	.	.	MAF_USDA=1.639
NC_035084.1	21553429	.	G	T	.	.	MAF_USDA=2.353
NC_035084.1	21553450	.	T	G	.	.	MAF_INRAE=10.0
NC_035084.1	21553477	.	C	T	.	.	MAF_INRAE=10.833
NC_035084.1	21553488	.	T	C	.	.	MAF_INRAE=20.886;MAF_USDA=18.235
NC_035084.1	21553517	.	T	A	.	.	MAF_USDA=14.118
NC_035084.1	21553660	.	G	T	.	.	MAF_INRAE=10.0
NC_035084.1	21553680	.	C	A	.	.	MAF_INRAE=43.038;MAF_USDA=24.706
NC_035084.1	21553683	.	G	T	.	.	MAF_INRAE=10.0
NC_035084.1	21553690	.	T	G	.	.	MAF_USDA=1.667
NC_035084.1	21553714	.	G	A	.	.	MAF_INRAE=10.0
NC_035084.1	21553726	.	C	T	.	.	MAF_INRAE=10.0
NC_035084.1	21553748	.	G	T	.	.	MAF_INRAE=10.0
NC_035084.1	21553814	.	G	A	.	.	MAF_USDA=1.639
NC_035084.1	21553829	.	C	A	.	.	MAF_USDA=2.459
NC_035084.1	21553875	.	G	A	.	.	MAF_USDA=1.639
NC_035084.1	21553895	.	T	G	.	.	MAF_USDA=14.706
NC_035084.1	21553989	.	C	T	.	.	MAF_USDA=4.098
NC_035084.1	21554031	.	C	T	.	.	MAF_USDA=2.353
NC_035084.1	21554060	.	C	T	.	.	MAF_USDA=1.639
NC_035084.1	21554061	.	G	A	.	.	MAF_INRAE=6.667;MAF_USDA=4.118
NC_035084.1	21554111	.	G	A	.	.	MAF_INRAE=7.595;MAF_USDA=8.235
NC_035084.1	21554145	.	C	T	.	.	MAF_USDA=12.941
NC_035084.1	21554269	.	G	A	.	.	MAF_INRAE=20.886;MAF_USDA=17.647
NC_035084.1	21554301	.	A	C	.	.	MAF_USDA=4.098
NC_035084.1	21554350	.	G	A	.	.	MAF_USDA=3.279
NC_035084.1	21554356	.	A	T	.	.	MAF_INRAE=15.0
NC_035084.1	21554362	.	G	T	.	.	MAF_INRAE=18.333
NC_035084.1	21554382	.	A	G	.	.	MAF_INRAE=47.5
NC_035084.1	21554384	.	G	T	.	.	MAF_INRAE=1.667;MAF_USDA=22.917
NC_035084.1	21554399	.	G	A	.	.	MAF_INRAE=5.833;MAF_USDA=6.471
NC_035084.1	21554521	.	G	C	.	.	MAF_USDA=1.667
NC_035084.1	21554542	.	G	T	.	.	MAF_USDA=2.5
NC_035084.1	21554543	.	A	T	.	.	MAF_INRAE=8.333
NC_035084.1	21554546	.	G	T	.	.	MAF_USDA=7.5
NC_035084.1	21554549	.	T	C	.	.	MAF_INRAE=14.167
NC_035084.1	21554587	.	G	T	.	.	MAF_INRAE=10.0
NC_035084.1	21554598	.	G	T	.	.	MAF_USDA=1.667
NC_035084.1	21554651	.	C	T	.	.	MAF_USDA=2.586
NC_035084.1	21554686	.	G	C	.	.	MAF_INRAE=20.833;MAF_USDA=29.167
NC_035084.1	21554711	.	T	C	.	.	MAF_USDA=17.262
NC_035084.1	21554727	.	G	A	.	.	MAF_INRAE=43.333;MAF_USDA=38.095
NC_035084.1	21554815	.	C	A	.	.	MAF_USDA=13.69
NC_035084.1	21554835	.	C	T	.	.	MAF_USDA=1.667
NC_035084.1	21554895	.	T	A	.	.	MAF_USDA=12.5
NC_035084.1	21554902	.	A	T	.	.	MAF_USDA=12.5
NC_035084.1	21554913	.	C	A	.	.	MAF_USDA=11.905
NC_035084.1	21554962	.	G	C	.	.	MAF_USDA=5.0
NC_035084.1	21554992	.	A	C	.	.	MAF_USDA=12.5
NC_035084.1	21555009	.	G	T	.	.	MAF_INRAE=42.5;MAF_USDA=38.69
NC_035084.1	21555127	.	A	G	.	.	MAF_USDA=7.377
NC_035084.1	21555134	.	A	C	.	.	MAF_INRAE=8.333
NC_035084.1	21555179	.	A	T	.	.	MAF_INRAE=8.333
NC_035084.1	21555247	.	C	T	.	.	MAF_INRAE=42.5;MAF_USDA=35.119
NC_035084.1	21555258	.	A	T	.	.	MAF_USDA=1.667
NC_035084.1	21555309	.	G	A	.	.	MAF_USDA=1.667
NC_035084.1	21555310	.	T	C	.	.	MAF_USDA=23.81
NC_035084.1	21555333	.	G	A	.	.	MAF_USDA=1.667
NC_035084.1	21555354	.	G	C	.	.	MAF_USDA=5.0
NC_035084.1	21555420	.	G	A	.	.	MAF_USDA=1.667
NC_035084.1	21555531	.	G	C	.	.	MAF_INRAE=1.667
NC_035084.1	21555568	.	G	A	.	.	MAF_INRAE=20.833;MAF_USDA=26.786
NC_035084.1	21555639	.	G	A	.	.	MAF_USDA=3.333
NC_035084.1	21555656	.	C	A	.	.	MAF_USDA=2.381
NC_035084.1	21555675	.	A	C	.	.	MAF_USDA=2.5
NC_035084.1	21555818	.	G	T	.	.	MAF_USDA=7.377
NC_035084.1	21555829	.	T	C	.	.	MAF_INRAE=21.519;MAF_USDA=9.412
NC_035084.1	21555858	.	G	T	.	.	MAF_INRAE=8.333
NC_035084.1	21555863	.	C	A	.	.	MAF_INRAE=8.333
NC_035084.1	21555898	.	A	T	.	.	MAF_INRAE=29.747;MAF_USDA=42.353
NC_035084.1	21555910	.	C	T	.	.	MAF_INRAE=8.333
NC_035084.1	21555922	.	T	C	.	.	MAF_INRAE=20.886;MAF_USDA=9.412
NC_035084.1	21556006	.	A	T	.	.	MAF_USDA=11.176
NC_035084.1	21556034	.	C	A	.	.	MAF_INRAE=7.595;MAF_USDA=32.941
NC_035084.1	21556160	.	C	G	.	.	MAF_USDA=1.639
NC_035084.1	21556173	.	T	A	.	.	MAF_USDA=14.118
NC_035084.1	21556174	.	T	A	.	.	MAF_USDA=12.5
NC_035084.1	21556188	.	G	A	.	.	MAF_USDA=2.459
NC_035084.1	21556238	.	A	T	.	.	MAF_USDA=2.459
NC_035084.1	21556239	.	A	C	.	.	MAF_USDA=2.459
NC_035084.1	21556240	.	G	A	.	.	MAF_USDA=2.459
NC_035084.1	21556254	.	T	C	.	.	MAF_INRAE=36.842;MAF_USDA=20.833
NC_035084.1	21556353	.	T	G	.	.	MAF_INRAE=21.519;MAF_USDA=3.279
NC_035084.1	21556356	.	C	T	.	.	MAF_USDA=13.934
NC_035084.1	21556401	.	T	C	.	.	MAF_INRAE=7.595;MAF_USDA=33.607
NC_035084.1	21556517	.	C	T	.	.	MAF_INRAE=6.667;MAF_USDA=3.279
NC_035084.1	21556546	.	T	G	.	.	MAF_USDA=2.459
NC_035084.1	21556554	.	G	A	.	.	MAF_USDA=2.459
NC_035084.1	21556560	.	T	A	.	.	MAF_INRAE=13.924;MAF_USDA=13.115
NC_035084.1	21556637	.	G	A	.	.	MAF_INRAE=9.167;MAF_USDA=2.941
NC_035084.1	21556661	.	T	A	.	.	MAF_INRAE=13.924;MAF_USDA=11.765
NC_035084.1	21556732	.	T	G	.	.	MAF_USDA=1.639
NC_035084.1	21556764	.	G	A	.	.	MAF_INRAE=1.667
NC_035084.1	21556772	.	A	C	.	.	MAF_INRAE=7.595;MAF_USDA=32.353
NC_035084.1	21556783	.	T	A	.	.	MAF_INRAE=26.316;MAF_USDA=4.918
NC_035084.1	21556856	.	C	A	.	.	MAF_USDA=4.118
NC_035084.1	21556917	.	T	C	.	.	MAF_INRAE=21.519;MAF_USDA=9.412
NC_035084.1	21556964	.	C	T	.	.	MAF_INRAE=21.519;MAF_USDA=4.167
NC_035084.1	21557020	.	T	A	.	.	MAF_INRAE=5.263;MAF_USDA=21.176
NC_035084.1	21557037	.	G	A	.	.	MAF_INRAE=8.333
NC_035084.1	21557137	.	G	A	.	.	MAF_USDA=2.459
NC_035084.1	21557159	.	A	T	.	.	MAF_INRAE=1.667;MAF_USDA=7.647
NC_035084.1	21557180	.	G	A	.	.	MAF_INRAE=42.405;MAF_USDA=27.059
NC_035084.1	21557265	.	G	A	.	.	MAF_USDA=4.098
NC_035084.1	21557294	.	A	C	.	.	MAF_USDA=4.167
NC_035084.1	21557314	.	T	C	.	.	MAF_INRAE=21.519;MAF_USDA=5.952
NC_035084.1	21557340	.	G	A	.	.	MAF_USDA=2.5
NC_035084.1	21557370	.	T	A	.	.	MAF_USDA=2.5
NC_035084.1	21557373	.	T	A	.	.	MAF_USDA=16.071
NC_035084.1	21557385	.	G	A	.	.	MAF_INRAE=10.0;MAF_USDA=5.357
NC_035084.1	21557573	.	G	T	.	.	MAF_INRAE=8.333;MAF_USDA=7.377
NC_035084.1	21557603	.	G	A	.	.	MAF_USDA=4.098
NC_035084.1	21557628	.	T	C	.	.	MAF_USDA=11.176
NC_035084.1	21557632	.	T	C	.	.	MAF_INRAE=11.667;MAF_USDA=7.647
NC_035084.1	21557645	.	A	G	.	.	MAF_INRAE=1.667
NC_035084.1	21557647	.	T	G	.	.	MAF_INRAE=1.667
NC_035084.1	21557675	.	C	A	.	.	MAF_INRAE=1.667
NC_035084.1	21557697	.	C	T	.	.	MAF_INRAE=29.747;MAF_USDA=14.118
NC_035084.1	21557752	.	G	T	.	.	MAF_INRAE=32.911;MAF_USDA=32.941
NC_035084.1	21557774	.	A	G	.	.	MAF_USDA=2.353
NC_035084.1	21557786	.	C	T	.	.	MAF_USDA=3.279
NC_035084.1	21557792	.	C	T	.	.	MAF_INRAE=22.785;MAF_USDA=38.824
NC_035084.1	21557809	.	A	G	.	.	MAF_USDA=1.639
NC_035084.1	21557881	.	C	A	.	.	MAF_INRAE=46.203;MAF_USDA=39.412
NC_035084.1	21557887	.	G	C	.	.	MAF_INRAE=21.519;MAF_USDA=27.059
NC_035084.1	21558064	.	G	T	.	.	MAF_USDA=2.083
NC_035084.1	21558076	.	C	T	.	.	MAF_INRAE=34.177;MAF_USDA=38.095
NC_035084.1	21558125	.	G	A	.	.	MAF_USDA=4.098
NC_035084.1	21558153	.	C	G	.	.	MAF_USDA=1.639
NC_035084.1	21558155	.	T	C	.	.	MAF_INRAE=10.759;MAF_USDA=4.098
NC_035084.1	21558159	.	C	T	.	.	MAF_USDA=4.167
NC_035084.1	21558195	.	G	T	.	.	MAF_USDA=4.098
NC_035084.1	21558280	.	A	G	.	.	MAF_INRAE=5.263;MAF_USDA=11.176
NC_035084.1	21558321	.	C	A	.	.	MAF_INRAE=27.215;MAF_USDA=45.882
NC_035084.1	21558339	.	C	T	.	.	MAF_INRAE=8.333;MAF_USDA=9.836
NC_035084.1	21558383	.	G	C	.	.	MAF_INRAE=26.667
NC_035084.1	21558393	.	A	C	.	.	MAF_INRAE=43.671;MAF_USDA=34.524
NC_035084.1	21558438	.	G	A	.	.	MAF_INRAE=8.333;MAF_USDA=8.824
NC_035084.1	21558450	.	C	T	.	.	MAF_INRAE=20.833;MAF_USDA=33.333
NC_035084.1	21558481	.	A	T	.	.	MAF_USDA=7.377
NC_035084.1	21558486	.	C	G	.	.	MAF_USDA=5.738
NC_035084.1	21558494	.	G	T	.	.	MAF_INRAE=2.632
NC_035084.1	21558517	.	G	T	.	.	MAF_USDA=1.639
NC_035084.1	21558520	.	G	C	.	.	MAF_USDA=5.738
NC_035084.1	21558537	.	G	T	.	.	MAF_USDA=2.941
NC_035084.1	21558566	.	C	T	.	.	MAF_USDA=1.765
NC_035084.1	21558615	.	C	A	.	.	MAF_USDA=1.765
NC_035084.1	21558639	.	G	A	.	.	MAF_USDA=2.353
NC_035084.1	21558643	.	G	A	.	.	MAF_USDA=9.412
NC_035084.1	21558651	.	A	G	.	.	MAF_USDA=2.353
NC_035084.1	21558669	.	C	A	.	.	MAF_INRAE=29.747;MAF_USDA=13.529
NC_035084.1	21558675	.	A	G	.	.	MAF_USDA=2.353
NC_035084.1	21558679	.	C	A	.	.	MAF_USDA=2.353
NC_035084.1	21558731	.	A	G	.	.	MAF_INRAE=20.886;MAF_USDA=40.588
NC_035084.1	21558741	.	C	T	.	.	MAF_USDA=4.118
NC_035084.1	21558750	.	C	T	.	.	MAF_USDA=2.459
NC_035084.1	21558755	.	C	A	.	.	MAF_USDA=8.824
NC_035084.1	21558761	.	G	C	.	.	MAF_USDA=6.557
NC_035084.1	21558830	.	G	T	.	.	MAF_USDA=1.639
NC_035084.1	21558834	.	C	G	.	.	MAF_INRAE=27.215;MAF_USDA=47.059
NC_035084.1	21558837	.	G	C	.	.	MAF_USDA=2.353
NC_035084.1	21558845	.	C	T	.	.	MAF_USDA=3.279
NC_035084.1	21558847	.	C	G	.	.	MAF_USDA=2.353
NC_035084.1	21558848	.	C	T	.	.	MAF_INRAE=1.667;MAF_USDA=7.647
NC_035084.1	21558858	.	G	A	.	.	MAF_USDA=3.279
NC_035084.1	21558876	.	T	C	.	.	MAF_USDA=2.941
NC_035084.1	21558877	.	C	A	.	.	MAF_USDA=2.353
NC_035084.1	21558929	.	G	A	.	.	MAF_INRAE=1.667
NC_035084.1	21558939	.	G	A	.	.	MAF_USDA=4.167
NC_035084.1	21559030	.	T	C	.	.	MAF_USDA=2.353
NC_035084.1	21559040	.	G	T	.	.	MAF_USDA=2.353
NC_035084.1	21559041	.	C	A	.	.	MAF_INRAE=27.215;MAF_USDA=45.294
NC_035084.1	21559069	.	G	A	.	.	MAF_INRAE=27.215;MAF_USDA=45.882
NC_035084.1	21559088	.	A	T	.	.	MAF_INRAE=27.215;MAF_USDA=48.235
NC_035084.1	21559090	.	C	T	.	.	MAF_USDA=2.353
NC_035084.1	21559107	.	G	T	.	.	MAF_USDA=2.941
NC_035084.1	21559138	.	T	G	.	.	MAF_USDA=2.353
NC_035084.1	21559169	.	C	A	.	.	MAF_USDA=2.353
NC_035084.1	21559235	.	C	T	.	.	MAF_USDA=2.353
NC_035084.1	21559247	.	C	T	.	.	MAF_USDA=2.941
NC_035084.1	21559255	.	C	T	.	.	MAF_INRAE=26.316;MAF_USDA=4.918
NC_035084.1	21559256	.	G	A	.	.	MAF_USDA=2.941
NC_035084.1	21559302	.	T	A	.	.	MAF_USDA=2.41
NC_035084.1	21559321	.	G	T	.	.	MAF_USDA=2.976
NC_035084.1	21559335	.	G	A	.	.	MAF_USDA=2.381
NC_035084.1	21559339	.	G	A	.	.	MAF_INRAE=27.215;MAF_USDA=43.529
NC_035084.1	21559391	.	G	A	.	.	MAF_USDA=1.639
NC_035084.1	21559395	.	A	C	.	.	MAF_USDA=2.353
NC_035084.1	21559399	.	G	T	.	.	MAF_USDA=2.353
NC_035084.1	21559451	.	T	C	.	.	MAF_USDA=2.353
NC_035084.1	21559463	.	A	C	.	.	MAF_INRAE=26.316;MAF_USDA=4.918
NC_035084.1	21559479	.	G	C	.	.	MAF_INRAE=48.734;MAF_USDA=42.941
NC_035084.1	21559605	.	A	G	.	.	MAF_USDA=10.588
NC_035084.1	21559618	.	T	C	.	.	MAF_USDA=2.353
NC_035084.1	21559644	.	C	A	.	.	MAF_INRAE=24.051;MAF_USDA=11.176
NC_035084.1	21559645	.	G	A	.	.	MAF_USDA=2.353
NC_035084.1	21559673	.	T	C	.	.	MAF_USDA=1.639
NC_035084.1	21559729	.	T	A	.	.	MAF_INRAE=8.333
NC_035084.1	21559743	.	C	T	.	.	MAF_INRAE=10.526;MAF_USDA=25.0
NC_035084.1	21559804	.	C	T	.	.	MAF_USDA=10.366
NC_035084.1	21559828	.	G	C	.	.	MAF_USDA=3.049
NC_035084.1	21559859	.	A	G	.	.	MAF_USDA=2.439
NC_035084.1	21559864	.	C	A	.	.	MAF_USDA=1.724
NC_035084.1	21559871	.	A	G	.	.	MAF_USDA=4.167
NC_035084.1	21559889	.	C	T	.	.	MAF_USDA=15.244
NC_035084.1	21559927	.	G	A	.	.	MAF_USDA=9.146
NC_035084.1	21559941	.	G	C	.	.	MAF_INRAE=9.167
NC_035084.1	21559994	.	G	A	.	.	MAF_INRAE=9.167
NC_035084.1	21560060	.	T	C	.	.	MAF_USDA=1.724
NC_035084.1	21560065	.	G	A	.	.	MAF_USDA=1.829
NC_035084.1	21560068	.	C	T	.	.	MAF_USDA=1.724
NC_035084.1	21560107	.	C	T	.	.	MAF_USDA=2.439
NC_035084.1	21560108	.	A	G	.	.	MAF_USDA=6.034
NC_035084.1	21560185	.	C	T	.	.	MAF_INRAE=8.333
NC_035084.1	21560232	.	A	G	.	.	MAF_INRAE=21.519;MAF_USDA=32.353
NC_035084.1	21560310	.	C	G	.	.	MAF_USDA=2.353
NC_035084.1	21560316	.	C	T	.	.	MAF_USDA=2.459
NC_035084.1	21560321	.	A	G	.	.	MAF_USDA=2.353
NC_035084.1	21560351	.	C	T	.	.	MAF_USDA=4.118
NC_035084.1	21560449	.	A	G	.	.	MAF_USDA=3.279
NC_035084.1	21560456	.	T	A	.	.	MAF_INRAE=24.684;MAF_USDA=32.941
NC_035084.1	21560482	.	T	G	.	.	MAF_USDA=2.353
NC_035084.1	21560489	.	A	G	.	.	MAF_INRAE=15.19;MAF_USDA=22.941
NC_035084.1	21560498	.	T	A	.	.	MAF_INRAE=1.667;MAF_USDA=7.647
NC_035084.1	21560515	.	G	A	.	.	MAF_USDA=2.5
NC_035084.1	21560522	.	C	T	.	.	MAF_USDA=2.381
NC_035084.1	21560524	.	T	A	.	.	MAF_USDA=5.833
NC_035084.1	21560525	.	A	G	.	.	MAF_USDA=5.833
NC_035084.1	21560532	.	G	A	.	.	MAF_INRAE=29.747;MAF_USDA=20.833
NC_035084.1	21560559	.	G	A	.	.	MAF_USDA=4.167
NC_035084.1	21560611	.	C	T	.	.	MAF_USDA=1.786
NC_035084.1	21560637	.	A	T	.	.	MAF_USDA=1.765
NC_035084.1	21560641	.	C	T	.	.	MAF_USDA=9.412
NC_035084.1	21560649	.	T	C	.	.	MAF_USDA=2.353
NC_035084.1	21560676	.	C	T	.	.	MAF_USDA=2.353
NC_035084.1	21560677	.	G	A	.	.	MAF_INRAE=15.19;MAF_USDA=18.235
NC_035084.1	21560714	.	G	C	.	.	MAF_INRAE=15.19;MAF_USDA=20.588
NC_035084.1	21560745	.	C	T	.	.	MAF_USDA=7.377
NC_035084.1	21560784	.	C	T	.	.	MAF_INRAE=6.667;MAF_USDA=2.353
NC_035084.1	21560851	.	C	T	.	.	MAF_USDA=7.377
NC_035084.1	21561109	.	C	T	.	.	MAF_USDA=4.118
NC_035084.1	21561181	.	A	G	.	.	MAF_INRAE=39.873;MAF_USDA=34.706
NC_035084.1	21561184	.	C	A	.	.	MAF_INRAE=35.833;MAF_USDA=35.882
NC_035084.1	21561223	.	T	C	.	.	MAF_USDA=3.279
NC_035084.1	21561249	.	C	A	.	.	MAF_USDA=4.098
NC_035084.1	21561286	.	C	T	.	.	MAF_USDA=11.765
NC_035084.1	21561392	.	G	A	.	.	MAF_USDA=2.459
NC_035084.1	21561420	.	C	A	.	.	MAF_INRAE=29.747;MAF_USDA=13.529
NC_035084.1	21561437	.	C	T	.	.	MAF_INRAE=9.167;MAF_USDA=2.941
NC_035084.1	21561528	.	G	A	.	.	MAF_USDA=2.459
NC_035084.1	21561608	.	T	A	.	.	MAF_USDA=9.412
NC_035084.1	21561638	.	C	T	.	.	MAF_INRAE=29.747;MAF_USDA=12.941
NC_035084.1	21561648	.	A	G	.	.	MAF_USDA=4.706
NC_035084.1	21561657	.	C	T	.	.	MAF_USDA=4.098
NC_035084.1	21561677	.	C	T	.	.	MAF_USDA=4.098
NC_035084.1	21561678	.	G	A	.	.	MAF_USDA=1.639
NC_035084.1	21561709	.	C	T	.	.	MAF_INRAE=29.747;MAF_USDA=13.529
NC_035084.1	21561869	.	A	G	.	.	MAF_USDA=9.412
NC_035084.1	21561907	.	A	T	.	.	MAF_INRAE=8.333;MAF_USDA=14.118
NC_035084.1	21562065	.	T	A	.	.	MAF_INRAE=41.139;MAF_USDA=48.824
NC_035084.1	21562175	.	T	A	.	.	MAF_USDA=29.167
NC_035084.1	21562205	.	C	T	.	.	MAF_USDA=2.941
NC_035084.1	21562210	.	C	T	.	.	MAF_INRAE=41.772;MAF_USDA=20.588
NC_035084.1	21562309	.	A	T	.	.	MAF_USDA=8.235
NC_035084.1	21562352	.	C	A	.	.	MAF_USDA=2.353
NC_035084.1	21562380	.	T	A	.	.	MAF_USDA=2.459
NC_035084.1	21562442	.	C	T	.	.	MAF_INRAE=29.747;MAF_USDA=13.529
NC_035084.1	21562479	.	T	C	.	.	MAF_INRAE=1.667
NC_035084.1	21562507	.	A	T	.	.	MAF_USDA=4.118
NC_035084.1	21562516	.	G	A	.	.	MAF_INRAE=40.506;MAF_USDA=28.824
NC_035084.1	21562536	.	C	T	.	.	MAF_USDA=12.353
NC_035084.1	21562540	.	C	T	.	.	MAF_USDA=12.941
NC_035084.1	21562553	.	A	C	.	.	MAF_INRAE=15.19;MAF_USDA=25.882
NC_035084.1	21562563	.	ATT	ATG	.	.	MAF_USDA=43.75
NC_035084.1	21562565	.	T	G	.	.	MAF_INRAE=41.772;MAF_USDA=35.246
NC_035084.1	21562566	.	G	T	.	.	MAF_INRAE=25.833
NC_035084.1	21562568	.	G	T	.	.	MAF_INRAE=27.5
NC_035084.1	21562577	.	T	A	.	.	MAF_INRAE=31.013
NC_035084.1	21562585	.	G	C	.	.	MAF_USDA=2.459
NC_035084.1	21562673	.	C	T	.	.	MAF_USDA=2.941
NC_035084.1	21562718	.	G	A	.	.	MAF_INRAE=8.333
NC_035084.1	21562753	.	C	G	.	.	MAF_INRAE=8.333
NC_035084.1	21562816	.	C	T	.	.	MAF_INRAE=46.835;MAF_USDA=45.294
NC_035084.1	21562820	.	G	A	.	.	MAF_INRAE=20.833;MAF_USDA=21.765
NC_035084.1	21562879	.	A	G	.	.	MAF_INRAE=1.667;MAF_USDA=3.279
NC_035084.1	21562925	.	T	G	.	.	MAF_INRAE=46.835;MAF_USDA=45.294
NC_035084.1	21562951	.	A	G	.	.	MAF_INRAE=46.835;MAF_USDA=45.294
NC_035084.1	21562963	.	C	T	.	.	MAF_INRAE=13.924;MAF_USDA=14.706
NC_035084.1	21562992	.	G	A	.	.	MAF_USDA=2.459
NC_035084.1	21563015	.	G	A	.	.	MAF_USDA=2.083
NC_035084.1	21563016	.	T	A	.	.	MAF_INRAE=46.835;MAF_USDA=50.0
NC_035084.1	21563111	.	A	T	.	.	MAF_INRAE=48.734;MAF_USDA=48.235
NC_035084.1	21563121	.	C	G	.	.	MAF_INRAE=48.734;MAF_USDA=47.647
NC_035084.1	21563148	.	A	C	.	.	MAF_INRAE=28.481;MAF_USDA=38.824
NC_035084.1	21563231	.	G	A	.	.	MAF_INRAE=26.582;MAF_USDA=25.882
NC_035084.1	21563233	.	T	C	.	.	MAF_INRAE=1.667;MAF_USDA=2.459
NC_035084.1	21563236	.	A	G	.	.	MAF_INRAE=26.582;MAF_USDA=26.471
NC_035084.1	21563240	.	G	A	.	.	MAF_INRAE=8.333;MAF_USDA=6.25
NC_035084.1	21563243	.	G	C	.	.	MAF_INRAE=8.333;MAF_USDA=2.941
NC_035084.1	21563248	.	G	A	.	.	MAF_INRAE=5.263;MAF_USDA=13.115
NC_035084.1	21563249	.	C	A	.	.	MAF_INRAE=1.667
NC_035084.1	21563253	.	C	T	.	.	MAF_INRAE=5.263;MAF_USDA=13.115
NC_035084.1	21563283	.	A	G	.	.	MAF_INRAE=47.468;MAF_USDA=48.235
NC_035084.1	21563336	.	T	C	.	.	MAF_INRAE=48.734;MAF_USDA=40.588
NC_035084.1	21563353	.	A	T	.	.	MAF_INRAE=27.215;MAF_USDA=19.412
NC_035084.1	21563355	.	C	T	.	.	MAF_USDA=14.754
NC_035084.1	21563399	.	C	G	.	.	MAF_INRAE=46.835;MAF_USDA=48.824
NC_035084.1	21563428	.	A	T	.	.	MAF_USDA=2.941
NC_035084.1	21563452	.	G	A	.	.	MAF_INRAE=47.468;MAF_USDA=47.647
NC_035084.1	21563463	.	G	A	.	.	MAF_INRAE=46.835;MAF_USDA=48.824
NC_035084.1	21563539	.	T	C	.	.	MAF_INRAE=29.747;MAF_USDA=13.529
NC_035084.1	21563552	.	T	G	.	.	MAF_INRAE=50.0
NC_035084.1	21563574	.	A	G	.	.	MAF_INRAE=47.468;MAF_USDA=40.588
NC_035084.1	21563597	.	C	T	.	.	MAF_INRAE=20.253;MAF_USDA=20.0
NC_035084.1	21563636	.	T	C	.	.	MAF_USDA=9.016
NC_035084.1	21563671	.	C	A	.	.	MAF_INRAE=1.667;MAF_USDA=2.459
NC_035084.1	21563688	.	T	A	.	.	MAF_INRAE=26.582;MAF_USDA=25.882
NC_035084.1	21563711	.	C	T	.	.	MAF_INRAE=1.667;MAF_USDA=2.459
NC_035084.1	21563720	.	G	A	.	.	MAF_INRAE=49.367;MAF_USDA=38.235
NC_035084.1	21563968	.	A	C	.	.	MAF_INRAE=5.263;MAF_USDA=16.393
NC_035084.1	21564054	.	A	G	.	.	MAF_INRAE=41.772;MAF_USDA=45.294
NC_035084.1	21564078	.	C	A	.	.	MAF_USDA=12.5
NC_035084.1	21564093	.	A	G	.	.	MAF_INRAE=37.5;MAF_USDA=24.706
NC_035084.1	21564139	.	G	A	.	.	MAF_INRAE=26.582;MAF_USDA=8.235
NC_035084.1	21564141	.	C	T	.	.	MAF_USDA=1.639
NC_035084.1	21564159	.	T	G	.	.	MAF_USDA=3.529
NC_035084.1	21564187	.	A	T	.	.	MAF_USDA=4.918
NC_035084.1	21564221	.	G	A	.	.	MAF_USDA=5.294
NC_035084.1	21564329	.	T	C	.	.	MAF_USDA=26.19
NC_035084.1	21564342	.	A	G	.	.	MAF_USDA=4.167
NC_035084.1	21564367	.	T	C	.	.	MAF_USDA=7.5
NC_035084.1	21564380	.	A	G	.	.	MAF_USDA=25.0
NC_035084.1	21564456	.	A	G	.	.	MAF_USDA=10.588
NC_035084.1	21564477	.	C	T	.	.	MAF_USDA=4.098
NC_035084.1	21564494	.	G	A	.	.	MAF_USDA=14.118
NC_035084.1	21564496	.	G	T	.	.	MAF_USDA=1.639
NC_035084.1	21564547	.	G	T	.	.	MAF_INRAE=10.526;MAF_USDA=7.059
NC_035084.1	21564592	.	G	T	.	.	MAF_USDA=1.639
NC_035084.1	21564599	.	C	T	.	.	MAF_INRAE=5.263;MAF_USDA=36.471
NC_035084.1	21564603	.	C	T	.	.	MAF_USDA=1.639
NC_035084.1	21564610	.	A	G	.	.	MAF_INRAE=10.526;MAF_USDA=49.412
NC_035084.1	21564611	.	C	G	.	.	MAF_INRAE=9.167
NC_035084.1	21564628	.	T	A	.	.	MAF_INRAE=29.114;MAF_USDA=12.941
NC_035084.1	21564641	.	T	C	.	.	MAF_INRAE=31.579;MAF_USDA=42.941
NC_035084.1	21564672	.	G	A	.	.	MAF_INRAE=5.263;MAF_USDA=4.706
NC_035084.1	21564678	.	A	G	.	.	MAF_USDA=1.639
NC_035084.1	21564698	.	T	A	.	.	MAF_USDA=3.279
NC_035084.1	21564714	.	A	G	.	.	MAF_USDA=10.588
NC_035084.1	21564722	.	A	G	.	.	MAF_USDA=25.882
NC_035084.1	21564724	.	T	G	.	.	MAF_USDA=2.353
NC_035084.1	21565287	.	A	C	.	.	MAF_USDA=2.5
NC_035084.1	21565346	.	G	A	.	.	MAF_USDA=2.459
NC_035084.1	21565391	.	G	T	.	.	MAF_USDA=1.639
NC_035084.1	21565588	.	T	A	.	.	MAF_INRAE=21.519;MAF_USDA=21.765
NC_035084.1	21565603	.	T	A	.	.	MAF_INRAE=7.595;MAF_USDA=5.738
NC_035084.1	21565707	.	C	A	.	.	MAF_USDA=4.098
NC_035084.1	21565735	.	C	A	.	.	MAF_INRAE=3.333
NC_035084.1	21565741	.	T	C	.	.	MAF_INRAE=3.333
NC_035084.1	21565752	.	C	A	.	.	MAF_INRAE=45.0
NC_035084.1	21565756	.	A	T	.	.	MAF_INRAE=3.333
NC_035084.1	21565763	.	C	T	.	.	MAF_INRAE=3.333
NC_035084.1	21565772	.	A	C	.	.	MAF_INRAE=4.167
NC_035084.1	21565825	.	G	A	.	.	MAF_USDA=45.833
NC_035084.1	21565831	.	C	T	.	.	MAF_INRAE=35.443;MAF_USDA=16.667
NC_035084.1	21565955	.	A	C	.	.	MAF_INRAE=5.263;MAF_USDA=9.836
NC_035084.1	21565967	.	A	T	.	.	MAF_INRAE=5.263;MAF_USDA=9.836
NC_035084.1	21565975	.	G	A	.	.	MAF_USDA=1.639
NC_035084.1	21565976	.	A	C	.	.	MAF_USDA=1.639
NC_035084.1	21566009	.	G	A	.	.	MAF_INRAE=36.709;MAF_USDA=16.471
NC_035084.1	21566078	.	C	G	.	.	MAF_USDA=3.279
NC_035084.1	21566104	.	G	A	.	.	MAF_USDA=1.639
NC_035084.1	21566114	.	T	C	.	.	MAF_INRAE=44.937;MAF_USDA=32.941
NC_035084.1	21566116	.	C	T	.	.	MAF_USDA=2.459
NC_035084.1	21566127	.	C	T	.	.	MAF_USDA=2.459
NC_035084.1	21566175	.	A	G	.	.	MAF_USDA=2.459
NC_035084.1	21566248	.	G	A	.	.	MAF_USDA=2.459
NC_035084.1	21566389	.	C	T	.	.	MAF_USDA=2.459
NC_035084.1	21566402	.	G	A	.	.	MAF_INRAE=8.333
NC_035084.1	21566482	.	T	A	.	.	MAF_INRAE=35.443;MAF_USDA=42.353
NC_035084.1	21566549	.	C	T	.	.	MAF_INRAE=32.911;MAF_USDA=47.059
NC_035084.1	21566599	.	C	T	.	.	MAF_USDA=2.459
NC_035084.1	21566627	.	T	C	.	.	MAF_INRAE=36.076;MAF_USDA=17.059
NC_035084.1	21566685	.	T	A	.	.	MAF_INRAE=5.263;MAF_USDA=12.353
NC_035084.1	21566686	.	T	G	.	.	MAF_USDA=12.353
NC_035084.1	21566871	.	C	G	.	.	MAF_INRAE=25.949;MAF_USDA=13.529
NC_035084.1	21566890	.	C	G	.	.	MAF_INRAE=37.342;MAF_USDA=29.412
NC_035084.1	21566938	.	C	G	.	.	MAF_INRAE=27.215;MAF_USDA=42.941
NC_035084.1	21566979	.	C	A	.	.	MAF_USDA=2.459
NC_035084.1	21566980	.	T	G	.	.	MAF_USDA=2.459
NC_035084.1	21566993	.	C	T	.	.	MAF_INRAE=36.709;MAF_USDA=20.588
NC_035084.1	21567226	.	G	A	.	.	MAF_INRAE=41.139;MAF_USDA=21.176
NC_035084.1	21567304	.	C	T	.	.	MAF_USDA=2.459
NC_035084.1	21567441	.	G	T	.	.	MAF_USDA=2.941
NC_035084.1	21567445	.	G	A	.	.	MAF_INRAE=5.263;MAF_USDA=7.647
NC_035084.1	21567453	.	C	A	.	.	MAF_INRAE=5.263;MAF_USDA=7.647
NC_035084.1	21567526	.	A	G	.	.	MAF_USDA=1.639
NC_035084.1	21567551	.	A	G	.	.	MAF_INRAE=5.263;MAF_USDA=17.857
NC_035084.1	21567576	.	G	T	.	.	MAF_INRAE=5.263;MAF_USDA=4.918
NC_035084.1	21567639	.	C	T	.	.	MAF_INRAE=42.405;MAF_USDA=31.176
NC_035084.1	21567755	.	A	T	.	.	MAF_INRAE=6.667;MAF_USDA=2.353
NC_035084.1	21567915	.	C	G	.	.	MAF_USDA=2.459
NC_035084.1	21567974	.	C	A	.	.	MAF_INRAE=10.127;MAF_USDA=4.167
NC_035084.1	21568083	.	C	G	.	.	MAF_USDA=4.918
NC_035084.1	21568086	.	A	G	.	.	MAF_INRAE=42.405;MAF_USDA=28.571
NC_035084.1	21568089	.	G	T	.	.	MAF_INRAE=37.5;MAF_USDA=29.412
NC_035084.1	21568178	.	T	A	.	.	MAF_USDA=1.639
NC_035084.1	21568191	.	C	T	.	.	MAF_INRAE=10.127;MAF_USDA=14.706
NC_035084.1	21568240	.	C	T	.	.	MAF_INRAE=35.443;MAF_USDA=28.235
NC_035084.1	21568274	.	A	C	.	.	MAF_INRAE=5.263;MAF_USDA=24.118
NC_035084.1	21568305	.	G	T	.	.	MAF_USDA=3.529
NC_035084.1	21568313	.	G	A	.	.	MAF_INRAE=8.333
NC_035084.1	21568324	.	C	T	.	.	MAF_INRAE=1.667;MAF_USDA=22.917
NC_035084.1	21568357	.	C	A	.	.	MAF_INRAE=6.667;MAF_USDA=5.882
NC_035084.1	21568481	.	G	C	.	.	MAF_USDA=37.5
NC_035084.1	21568482	.	T	A	.	.	MAF_USDA=37.5
NC_035084.1	21568484	.	G	T	.	.	MAF_USDA=37.5
NC_035084.1	21568485	.	C	T	.	.	MAF_USDA=37.5
NC_035084.1	21568486	.	G	T	.	.	MAF_INRAE=20.0;MAF_USDA=12.5
NC_035084.1	21568510	.	G	A	.	.	MAF_USDA=22.917
NC_035084.1	21568572	.	G	A	.	.	MAF_INRAE=21.519;MAF_USDA=15.882
NC_035084.1	21568677	.	A	T	.	.	MAF_INRAE=5.263;MAF_USDA=24.706
NC_035084.1	21568764	.	A	G	.	.	MAF_INRAE=7.595;MAF_USDA=4.706
NC_035084.1	21568781	.	G	T	.	.	MAF_INRAE=35.443;MAF_USDA=28.235
NC_035084.1	21568793	.	G	T	.	.	MAF_INRAE=35.443;MAF_USDA=28.235
NC_035084.1	21568823	.	C	T	.	.	MAF_INRAE=36.076;MAF_USDA=15.882
NC_035084.1	21568865	.	G	A	.	.	MAF_INRAE=1.667
NC_035084.1	21568937	.	C	T	.	.	MAF_INRAE=15.19;MAF_USDA=9.412
NC_035084.1	21568949	.	A	G	.	.	MAF_INRAE=8.333
NC_035084.1	21568998	.	C	T	.	.	MAF_INRAE=8.333
NC_035084.1	21569000	.	T	G	.	.	MAF_INRAE=8.333
NC_035084.1	21569048	.	G	A	.	.	MAF_INRAE=5.263;MAF_USDA=4.918
NC_035084.1	21569056	.	G	A	.	.	MAF_USDA=1.639
NC_035084.1	21569124	.	C	T	.	.	MAF_INRAE=36.076;MAF_USDA=27.059
NC_035084.1	21569188	.	T	G	.	.	MAF_INRAE=36.709;MAF_USDA=27.059
NC_035084.1	21569221	.	A	G	.	.	MAF_USDA=5.294
NC_035084.1	21569244	.	G	T	.	.	MAF_USDA=5.294
NC_035084.1	21569337	.	G	A	.	.	MAF_USDA=7.377
NC_035084.1	21569461	.	C	T	.	.	MAF_USDA=2.459
NC_035084.1	21569517	.	G	T	.	.	MAF_INRAE=36.076;MAF_USDA=13.934
NC_035084.1	21569538	.	A	T	.	.	MAF_INRAE=31.646;MAF_USDA=39.344
NC_035084.1	21569540	.	T	G	.	.	MAF_USDA=29.508
NC_035084.1	21569555	.	T	A	.	.	MAF_USDA=22.917
NC_035084.1	21569559	.	T	A	.	.	MAF_USDA=22.917
NC_035084.1	21569560	.	G	C	.	.	MAF_USDA=22.917
NC_035084.1	21569561	.	T	A	.	.	MAF_USDA=22.917
NC_035084.1	21569567	.	T	C	.	.	MAF_USDA=22.917
NC_035084.1	21569631	.	T	G	.	.	MAF_USDA=9.412
NC_035084.1	21569637	.	G	A	.	.	MAF_USDA=3.279
NC_035084.1	21569767	.	G	T	.	.	MAF_USDA=1.639
NC_035084.1	21569922	.	T	C	.	.	MAF_INRAE=8.333;MAF_USDA=2.941
NC_035084.1	21569943	.	G	T	.	.	MAF_USDA=1.639
NC_035084.1	21570032	.	G	T	.	.	MAF_INRAE=42.405;MAF_USDA=30.952
NC_035084.1	21570083	.	C	T	.	.	MAF_USDA=2.459
NC_035084.1	21570270	.	G	T	.	.	MAF_INRAE=8.333;MAF_USDA=2.459
NC_035084.1	21570271	.	G	T	.	.	MAF_INRAE=25.949;MAF_USDA=32.941
NC_035084.1	21570315	.	T	A	.	.	MAF_INRAE=2.532;MAF_USDA=3.279
NC_035084.1	21570353	.	C	T	.	.	MAF_USDA=2.459
NC_035084.1	21570480	.	A	G	.	.	MAF_INRAE=7.595;MAF_USDA=4.706
NC_035084.1	21570525	.	T	C	.	.	MAF_INRAE=27.848;MAF_USDA=18.235
NC_035084.1	21570613	.	A	T	.	.	MAF_USDA=1.639
NC_035084.1	21570675	.	T	A	.	.	MAF_USDA=1.639
NC_035084.1	21570890	.	C	A	.	.	MAF_INRAE=2.532;MAF_USDA=12.353
NC_035084.1	21570891	.	T	C	.	.	MAF_INRAE=25.833;MAF_USDA=43.529
NC_035084.1	21570956	.	G	A	.	.	MAF_INRAE=20.886;MAF_USDA=16.471
NC_035084.1	21570977	.	A	G	.	.	MAF_INRAE=2.5
NC_035084.1	21571037	.	G	A	.	.	MAF_INRAE=8.333
NC_035084.1	21571080	.	C	T	.	.	MAF_USDA=2.459
NC_035084.1	21572104	.	G	T	.	.	MAF_USDA=3.279
NC_035084.1	21572139	.	C	T	.	.	MAF_INRAE=10.526;MAF_USDA=27.083
NC_035084.1	21572220	.	A	G	.	.	MAF_INRAE=10.526;MAF_USDA=2.459
NC_035084.1	21572279	.	A	G	.	.	MAF_USDA=3.333
NC_035084.1	21572363	.	G	A	.	.	MAF_INRAE=8.333
NC_035084.1	21572378	.	T	A	.	.	MAF_INRAE=23.418;MAF_USDA=7.647
NC_035084.1	21572401	.	C	G	.	.	MAF_USDA=5.294
NC_035084.1	21572422	.	G	T	.	.	MAF_USDA=2.459
NC_035084.1	21572434	.	C	T	.	.	MAF_INRAE=25.316;MAF_USDA=38.824
NC_035084.1	21572436	.	G	A	.	.	MAF_USDA=3.279
NC_035084.1	21572503	.	T	A	.	.	MAF_INRAE=39.873;MAF_USDA=34.118
NC_035084.1	21572534	.	C	T	.	.	MAF_INRAE=9.167
NC_035084.1	21572548	.	A	C	.	.	MAF_USDA=1.667
NC_035084.1	21572621	.	A	G	.	.	MAF_INRAE=10.759;MAF_USDA=17.262
NC_035084.1	21572635	.	C	T	.	.	MAF_INRAE=10.759;MAF_USDA=17.262
NC_035084.1	21572636	.	G	A	.	.	MAF_INRAE=10.526;MAF_USDA=3.571
NC_035084.1	21572638	.	A	G	.	.	MAF_USDA=4.167
NC_035084.1	21572672	.	C	T	.	.	MAF_INRAE=1.667;MAF_USDA=2.353
NC_035084.1	21572684	.	C	T	.	.	MAF_USDA=2.459
NC_035084.1	21572696	.	G	A	.	.	MAF_USDA=6.557
NC_035084.1	21572731	.	A	G	.	.	MAF_INRAE=10.759;MAF_USDA=18.072
NC_035084.1	21572748	.	A	G	.	.	MAF_USDA=2.083
NC_035084.1	21572749	.	A	G	.	.	MAF_USDA=2.083
NC_035084.1	21572813	.	A	T	.	.	MAF_INRAE=5.263
NC_035084.1	21572814	.	T	C	.	.	MAF_USDA=18.824
NC_035084.1	21573430	.	G	T	.	.	MAF_USDA=33.333
NC_035084.1	21574076	.	T	C	.	.	MAF_USDA=33.333
NC_035084.1	21577565	.	C	G	.	.	MAF_USDA=20.833
NC_035084.1	21577661	.	C	T	.	.	MAF_USDA=4.167
NC_035084.1	21578507	.	G	C	.	.	MAF_USDA=4.167
NC_035084.1	21579963	.	T	G	.	.	MAF_INRAE=47.368;MAF_USDA=21.176
NC_035084.1	21580057	.	T	C	.	.	MAF_USDA=2.5
NC_035084.1	21580097	.	C	A	.	.	MAF_INRAE=2.5;MAF_USDA=16.667
NC_035084.1	21580115	.	A	T	.	.	MAF_USDA=5.085
NC_035084.1	21580118	.	A	T	.	.	MAF_USDA=5.357
NC_035084.1	21580137	.	G	T	.	.	MAF_INRAE=15.789;MAF_USDA=35.417
NC_035084.1	21580162	.	C	A	.	.	MAF_USDA=1.695
NC_035084.1	21580196	.	A	T	.	.	MAF_USDA=4.118
NC_035084.1	21580285	.	G	A	.	.	MAF_USDA=2.353
NC_035084.1	21580324	.	C	T	.	.	MAF_USDA=2.459
NC_035084.1	21580339	.	A	G	.	.	MAF_INRAE=34.81;MAF_USDA=40.588
NC_035084.1	21580344	.	G	T	.	.	MAF_USDA=4.167
NC_035084.1	21580345	.	G	C	.	.	MAF_USDA=4.167
NC_035084.1	21580346	.	C	T	.	.	MAF_USDA=2.083
NC_035084.1	21580348	.	A	T	.	.	MAF_USDA=4.167
NC_035084.1	21580365	.	G	A	.	.	MAF_INRAE=2.5;MAF_USDA=16.471
NC_035084.1	21580390	.	C	A	.	.	MAF_USDA=1.639
NC_035084.1	21580415	.	A	C	.	.	MAF_INRAE=26.316;MAF_USDA=9.016
NC_035084.1	21580424	.	C	G	.	.	MAF_INRAE=2.5;MAF_USDA=17.059
NC_035084.1	21580448	.	G	A	.	.	MAF_USDA=4.098
NC_035084.1	21580466	.	A	G	.	.	MAF_INRAE=22.152;MAF_USDA=24.706
NC_035084.1	21580647	.	C	T	.	.	MAF_USDA=5.294
NC_035084.1	21580742	.	G	A	.	.	MAF_INRAE=23.418;MAF_USDA=8.235
NC_035084.1	21580869	.	T	G	.	.	MAF_INRAE=8.333;MAF_USDA=1.639
NC_035084.1	21580894	.	T	C	.	.	MAF_INRAE=15.789;MAF_USDA=11.765
NC_035084.1	21580979	.	C	A	.	.	MAF_INRAE=23.418;MAF_USDA=8.235
NC_035084.1	21581002	.	G	T	.	.	MAF_USDA=1.639
NC_035084.1	21581005	.	G	T	.	.	MAF_INRAE=8.333;MAF_USDA=7.377
NC_035084.1	21581065	.	G	A	.	.	MAF_USDA=1.765
NC_035084.1	21581076	.	A	T	.	.	MAF_INRAE=32.5
NC_035084.1	21581092	.	G	A	.	.	MAF_INRAE=5.0
NC_035084.1	21581097	.	G	C	.	.	MAF_INRAE=5.0
NC_035084.1	21581101	.	C	G	.	.	MAF_INRAE=3.333
NC_035084.1	21581102	.	T	C	.	.	MAF_INRAE=3.333
NC_035084.1	21581108	.	A	G	.	.	MAF_INRAE=3.333
NC_035084.1	21581133	.	C	T	.	.	MAF_INRAE=8.333;MAF_USDA=6.557
NC_035084.1	21581180	.	C	T	.	.	MAF_USDA=2.083
NC_035084.1	21581212	.	A	G	.	.	MAF_INRAE=2.5;MAF_USDA=15.882
NC_035084.1	21581219	.	C	T	.	.	MAF_USDA=3.279
NC_035084.1	21581242	.	A	G	.	.	MAF_INRAE=2.5;MAF_USDA=5.882
NC_035084.1	21581249	.	A	G	.	.	MAF_INRAE=2.5;MAF_USDA=16.471
NC_035084.1	21581256	.	G	A	.	.	MAF_INRAE=50.0;MAF_USDA=40.0
NC_035084.1	21581288	.	C	T	.	.	MAF_USDA=9.412
NC_035084.1	21581341	.	G	A	.	.	MAF_USDA=11.765
NC_035084.1	21581395	.	C	A	.	.	MAF_USDA=3.279
NC_035084.1	21581423	.	G	T	.	.	MAF_USDA=4.098
NC_035084.1	21581444	.	G	A	.	.	MAF_INRAE=23.418;MAF_USDA=4.706
NC_035084.1	21581470	.	C	T	.	.	MAF_USDA=10.588
NC_035084.1	21581517	.	A	G	.	.	MAF_INRAE=28.481;MAF_USDA=36.471
NC_035084.1	21581552	.	C	T	.	.	MAF_INRAE=12.025;MAF_USDA=8.824
NC_035084.1	21581572	.	C	T	.	.	MAF_USDA=2.459
NC_035084.1	21581602	.	T	C	.	.	MAF_USDA=14.706
NC_035084.1	21581692	.	G	C	.	.	MAF_INRAE=2.5
NC_035084.1	21581842	.	A	G	.	.	MAF_INRAE=23.418;MAF_USDA=28.824
NC_035084.1	21581911	.	C	T	.	.	MAF_INRAE=23.418;MAF_USDA=17.059
NC_035084.1	21581912	.	G	A	.	.	MAF_USDA=4.918
NC_035084.1	21582099	.	G	T	.	.	MAF_INRAE=36.076;MAF_USDA=6.471
NC_035084.1	21582103	.	G	A	.	.	MAF_INRAE=48.333;MAF_USDA=41.765
NC_035084.1	21582201	.	A	C	.	.	MAF_INRAE=3.333;MAF_USDA=12.353
NC_035084.1	21582204	.	T	G	.	.	MAF_USDA=1.765
NC_035084.1	21582259	.	G	T	.	.	MAF_USDA=39.583
NC_035084.1	21583465	.	C	T	.	.	MAF_INRAE=5.263;MAF_USDA=14.583
NC_035084.1	21583501	.	C	A	.	.	MAF_INRAE=15.789;MAF_USDA=17.262
NC_035084.1	21583502	.	A	G	.	.	MAF_USDA=3.39
NC_035084.1	21583537	.	G	A	.	.	MAF_USDA=1.639
NC_035084.1	21583552	.	C	T	.	.	MAF_INRAE=21.519;MAF_USDA=1.639
NC_035084.1	21583575	.	G	A	.	.	MAF_INRAE=15.789;MAF_USDA=10.588
NC_035084.1	21583617	.	A	G	.	.	MAF_INRAE=5.263
NC_035084.1	21583618	.	T	G	.	.	MAF_INRAE=8.333
NC_035084.1	21583625	.	A	T	.	.	MAF_INRAE=28.481;MAF_USDA=25.882
NC_035084.1	21583639	.	T	G	.	.	MAF_INRAE=36.709;MAF_USDA=6.471
NC_035084.1	21583686	.	G	A	.	.	MAF_USDA=1.639
NC_035084.1	21583719	.	G	A	.	.	MAF_INRAE=28.481;MAF_USDA=24.706
NC_035084.1	21583720	.	C	A	.	.	MAF_INRAE=22.5;MAF_USDA=24.706
NC_035084.1	21583792	.	C	T	.	.	MAF_INRAE=28.481;MAF_USDA=31.765
NC_035084.1	21583804	.	T	A	.	.	MAF_INRAE=26.316;MAF_USDA=9.016
NC_035084.1	21583893	.	A	C	.	.	MAF_INRAE=23.418;MAF_USDA=5.294
NC_035084.1	21583952	.	C	T	.	.	MAF_INRAE=10.526;MAF_USDA=2.459
NC_035084.1	21583961	.	T	A	.	.	MAF_INRAE=28.481;MAF_USDA=29.412
NC_035084.1	21583979	.	A	T	.	.	MAF_USDA=7.059
NC_035084.1	21584016	.	G	T	.	.	MAF_USDA=13.529
NC_035084.1	21584020	.	G	A	.	.	MAF_USDA=2.083
NC_035084.1	21584126	.	A	C	.	.	MAF_USDA=1.176
NC_035084.1	21584133	.	C	A	.	.	MAF_INRAE=28.481;MAF_USDA=29.412
NC_035084.1	21584172	.	G	T	.	.	MAF_USDA=2.083
NC_035084.1	21584177	.	C	A	.	.	MAF_USDA=4.118
NC_035084.1	21584254	.	A	T	.	.	MAF_USDA=5.294
NC_035084.1	21584288	.	C	T	.	.	MAF_USDA=2.459
NC_035084.1	21584392	.	G	A	.	.	MAF_USDA=1.639
NC_035084.1	21584428	.	T	A	.	.	MAF_USDA=5.882
NC_035084.1	21584550	.	C	A	.	.	MAF_INRAE=16.667;MAF_USDA=9.412
NC_035084.1	21584565	.	C	T	.	.	MAF_USDA=1.639
NC_035084.1	21584568	.	C	T	.	.	MAF_INRAE=10.526;MAF_USDA=2.459
NC_035084.1	21584612	.	G	A	.	.	MAF_USDA=6.471
NC_035084.1	21584674	.	G	T	.	.	MAF_USDA=4.118
NC_035084.1	21584711	.	T	G	.	.	MAF_INRAE=18.354;MAF_USDA=18.235
NC_035084.1	21584719	.	G	A	.	.	MAF_USDA=2.459
NC_035084.1	21584754	.	C	T	.	.	MAF_INRAE=22.785;MAF_USDA=5.294
NC_035084.1	21584896	.	T	A	.	.	MAF_USDA=11.475
NC_035084.1	21584940	.	C	T	.	.	MAF_USDA=16.667
NC_035084.1	21585043	.	A	G	.	.	MAF_USDA=4.167
NC_035084.1	21585044	.	G	T	.	.	MAF_USDA=4.167
NC_035084.1	21585057	.	C	A	.	.	MAF_USDA=4.167
NC_035084.1	21585066	.	A	C	.	.	MAF_USDA=4.167
NC_035084.1	21585067	.	C	T	.	.	MAF_USDA=4.167
NC_035084.1	21585145	.	C	T	.	.	MAF_USDA=13.529
NC_035084.1	21585189	.	C	T	.	.	MAF_INRAE=8.333
NC_035084.1	21585213	.	T	A	.	.	MAF_INRAE=8.333
NC_035084.1	21585224	.	G	A	.	.	MAF_USDA=2.083
NC_035084.1	21585332	.	G	A	.	.	MAF_INRAE=5.063;MAF_USDA=17.059
NC_035084.1	21585398	.	C	T	.	.	MAF_INRAE=25.316;MAF_USDA=27.059
NC_035084.1	21585597	.	C	T	.	.	MAF_USDA=43.529
NC_035084.1	21585609	.	A	G	.	.	MAF_USDA=8.333
NC_035084.1	21585697	.	T	C	.	.	MAF_USDA=2.459
NC_035084.1	21585720	.	C	T	.	.	MAF_INRAE=13.158
NC_035084.1	21585727	.	T	C	.	.	MAF_INRAE=2.632
NC_035084.1	21586704	.	A	G	.	.	MAF_INRAE=36.076;MAF_USDA=4.167
NC_035084.1	21586725	.	C	T	.	.	MAF_USDA=2.459
NC_035084.1	21586749	.	T	G	.	.	MAF_INRAE=2.5
NC_035084.1	21586752	.	T	G	.	.	MAF_USDA=4.167
NC_035084.1	21586785	.	T	G	.	.	MAF_INRAE=8.333
NC_035084.1	21586814	.	C	T	.	.	MAF_INRAE=25.949;MAF_USDA=39.881
NC_035084.1	21586964	.	A	G	.	.	MAF_INRAE=10.526;MAF_USDA=3.279
NC_035084.1	21587025	.	A	T	.	.	MAF_INRAE=15.789;MAF_USDA=11.176
NC_035084.1	21587052	.	T	A	.	.	MAF_INRAE=15.789;MAF_USDA=11.905
NC_035084.1	21587127	.	C	T	.	.	MAF_INRAE=31.013;MAF_USDA=27.381
NC_035084.1	21587178	.	C	T	.	.	MAF_USDA=2.542
NC_035084.1	21587335	.	G	C	.	.	MAF_INRAE=2.5;MAF_USDA=4.167
NC_035084.1	21587431	.	T	G	.	.	MAF_USDA=1.695
NC_035084.1	21587445	.	G	T	.	.	MAF_INRAE=15.789;MAF_USDA=11.446
NC_035084.1	21587594	.	T	C	.	.	MAF_INRAE=35.443;MAF_USDA=7.143
NC_035084.1	21587668	.	G	A	.	.	MAF_INRAE=31.013;MAF_USDA=27.381
NC_035084.1	21587767	.	C	T	.	.	MAF_INRAE=15.789;MAF_USDA=12.048
NC_035084.1	21587771	.	G	A	.	.	MAF_USDA=2.083
NC_035084.1	21587819	.	G	A	.	.	MAF_INRAE=5.063;MAF_USDA=18.675
NC_035084.1	21587830	.	A	T	.	.	MAF_USDA=13.855
NC_035084.1	21587877	.	G	A	.	.	MAF_INRAE=8.333;MAF_USDA=5.294
NC_035084.1	21587974	.	T	A	.	.	MAF_INRAE=1.667;MAF_USDA=6.471
NC_035084.1	21588073	.	T	C	.	.	MAF_INRAE=31.013;MAF_USDA=30.0
NC_035084.1	21588196	.	A	T	.	.	MAF_INRAE=2.5;MAF_USDA=5.294
NC_035084.1	21588284	.	A	G	.	.	MAF_INRAE=5.263;MAF_USDA=6.471
NC_035084.1	21588313	.	G	T	.	.	MAF_USDA=12.353
NC_035084.1	21588324	.	T	A	.	.	MAF_USDA=2.083
NC_035084.1	21588357	.	A	C	.	.	MAF_INRAE=5.063;MAF_USDA=17.647
NC_035084.1	21588405	.	T	C	.	.	MAF_INRAE=10.833;MAF_USDA=5.882
NC_035084.1	21588485	.	A	C	.	.	MAF_USDA=4.098
NC_035084.1	21588560	.	C	A	.	.	MAF_INRAE=25.949;MAF_USDA=29.412
NC_035084.1	21588578	.	A	T	.	.	MAF_INRAE=36.709;MAF_USDA=44.706
NC_035084.1	21588615	.	A	C	.	.	MAF_USDA=1.639
NC_035084.1	21588619	.	T	G	.	.	MAF_USDA=2.083
NC_035084.1	21588764	.	C	T	.	.	MAF_INRAE=5.063;MAF_USDA=45.833
NC_035084.1	21588765	.	C	A	.	.	MAF_INRAE=24.684;MAF_USDA=23.529
NC_035084.1	21588767	.	T	C	.	.	MAF_INRAE=12.5;MAF_USDA=8.824
NC_035084.1	21588781	.	C	T	.	.	MAF_USDA=1.639
NC_035084.1	21588813	.	T	C	.	.	MAF_INRAE=40.506;MAF_USDA=30.588
NC_035084.1	21588849	.	A	C	.	.	MAF_INRAE=8.333;MAF_USDA=4.918
NC_035084.1	21588899	.	A	C	.	.	MAF_USDA=1.639
NC_035084.1	21589104	.	C	T	.	.	MAF_INRAE=36.076;MAF_USDA=7.059
NC_035084.1	21589120	.	G	T	.	.	MAF_INRAE=15.789;MAF_USDA=17.647
NC_035084.1	21589124	.	T	C	.	.	MAF_USDA=4.918
NC_035084.1	21589125	.	G	T	.	.	MAF_INRAE=35.443;MAF_USDA=6.471
NC_035084.1	21589162	.	C	A	.	.	MAF_INRAE=5.833
NC_035084.1	21589175	.	T	C	.	.	MAF_INRAE=13.924;MAF_USDA=28.824
NC_035084.1	21589306	.	G	A	.	.	MAF_INRAE=5.063;MAF_USDA=17.647
NC_035084.1	21589364	.	A	T	.	.	MAF_INRAE=8.861;MAF_USDA=12.295
NC_035084.1	21589371	.	T	G	.	.	MAF_INRAE=8.861;MAF_USDA=11.475
NC_035084.1	21589405	.	C	T	.	.	MAF_USDA=1.765
NC_035084.1	21589556	.	A	G	.	.	MAF_INRAE=10.526;MAF_USDA=3.279
NC_035084.1	21589696	.	C	A	.	.	MAF_INRAE=12.025;MAF_USDA=8.824
NC_035084.1	21589697	.	A	C	.	.	MAF_INRAE=12.5;MAF_USDA=8.824
NC_035084.1	21589703	.	A	G	.	.	MAF_USDA=1.765
NC_035084.1	21589805	.	C	T	.	.	MAF_INRAE=13.924;MAF_USDA=24.706
NC_035084.1	21589933	.	A	G	.	.	MAF_INRAE=8.333;MAF_USDA=5.738
NC_035084.1	21590016	.	T	C	.	.	MAF_INRAE=8.333;MAF_USDA=4.918
NC_035084.1	21590057	.	T	G	.	.	MAF_INRAE=8.333
NC_035084.1	21590085	.	T	A	.	.	MAF_USDA=2.459
NC_035084.1	21590129	.	A	C	.	.	MAF_INRAE=8.333;MAF_USDA=5.738
NC_035084.1	21590247	.	A	G	.	.	MAF_INRAE=13.924;MAF_USDA=25.882
NC_035084.1	21590258	.	C	A	.	.	MAF_INRAE=8.333;MAF_USDA=5.738
NC_035084.1	21590295	.	A	C	.	.	MAF_INRAE=50.0;MAF_USDA=39.412
NC_035084.1	21590328	.	G	A	.	.	MAF_INRAE=36.076;MAF_USDA=10.588
NC_035084.1	21590337	.	C	A	.	.	MAF_INRAE=13.924;MAF_USDA=27.647
NC_035084.1	21590343	.	C	G	.	.	MAF_USDA=2.459
NC_035084.1	21590527	.	G	T	.	.	MAF_USDA=16.393
NC_035084.1	21590565	.	C	T	.	.	MAF_INRAE=5.063;MAF_USDA=17.47
NC_035084.1	21590601	.	T	G	.	.	MAF_INRAE=26.316;MAF_USDA=9.322
NC_035084.1	21590635	.	A	T	.	.	MAF_INRAE=8.333
NC_035084.1	21590636	.	G	A	.	.	MAF_USDA=2.941
NC_035084.1	21590766	.	A	T	.	.	MAF_USDA=1.639
NC_035084.1	21590866	.	C	T	.	.	MAF_INRAE=10.526;MAF_USDA=5.738
NC_035084.1	21590903	.	C	T	.	.	MAF_USDA=2.459
NC_035084.1	21590914	.	A	G	.	.	MAF_INRAE=36.076;MAF_USDA=10.0
NC_035084.1	21590919	.	A	T	.	.	MAF_INRAE=8.333;MAF_USDA=4.918
NC_035084.1	21590926	.	C	T	.	.	MAF_INRAE=10.526;MAF_USDA=3.279
NC_035084.1	21590977	.	G	C	.	.	MAF_USDA=3.279
NC_035084.1	21591146	.	T	G	.	.	MAF_USDA=4.167
NC_035084.1	21591147	.	C	T	.	.	MAF_USDA=4.167
NC_035084.1	21591148	.	C	G,A	.	.	MAF_INRAE=2.5;MAF_USDA=4.167
NC_035084.1	21591149	.	T	G	.	.	MAF_USDA=4.167
NC_035084.1	21591187	.	G	A	.	.	MAF_INRAE=15.789;MAF_USDA=11.176
NC_035084.1	21591279	.	C	A	.	.	MAF_USDA=1.639
NC_035084.1	21591321	.	C	T	.	.	MAF_INRAE=12.025;MAF_USDA=9.412
NC_035084.1	21591340	.	G	C	.	.	MAF_INRAE=10.526;MAF_USDA=6.471
NC_035084.1	21591407	.	T	A	.	.	MAF_USDA=5.294
NC_035084.1	21591422	.	T	C	.	.	MAF_USDA=2.459
NC_035084.1	21591423	.	A	G	.	.	MAF_USDA=2.459
NC_035084.1	21591587	.	G	T	.	.	MAF_USDA=13.934
NC_035084.1	21591649	.	A	G	.	.	MAF_INRAE=23.418;MAF_USDA=5.294
NC_035084.1	21591695	.	G	C	.	.	MAF_INRAE=36.076;MAF_USDA=6.471
NC_035084.1	21591842	.	G	T	.	.	MAF_INRAE=10.759;MAF_USDA=8.235
NC_035084.1	21591844	.	A	G	.	.	MAF_USDA=2.459
NC_035084.1	21591930	.	A	G	.	.	MAF_INRAE=18.354;MAF_USDA=19.412
NC_035084.1	21591972	.	A	G	.	.	MAF_INRAE=10.526;MAF_USDA=22.131
NC_035084.1	21591984	.	G	C	.	.	MAF_USDA=1.639
NC_035084.1	21592066	.	G	A	.	.	MAF_USDA=1.639
NC_035084.1	21592203	.	T	C	.	.	MAF_USDA=15.294
NC_035084.1	21592277	.	C	T	.	.	MAF_USDA=1.639
NC_035084.1	21592445	.	C	G	.	.	MAF_USDA=2.459
NC_035084.1	21592609	.	C	A	.	.	MAF_USDA=4.098
NC_035084.1	21592619	.	T	C	.	.	MAF_USDA=3.279
NC_035084.1	21592813	.	G	T	.	.	MAF_USDA=2.083
NC_035084.1	21592818	.	T	A	.	.	MAF_USDA=4.098
NC_035084.1	21592852	.	A	G	.	.	MAF_INRAE=5.063;MAF_USDA=18.824
NC_035084.1	21592883	.	C	T	.	.	MAF_INRAE=2.5;MAF_USDA=4.167
NC_035084.1	21592903	.	C	G	.	.	MAF_USDA=1.639
NC_035084.1	21593095	.	A	T	.	.	MAF_INRAE=2.5;MAF_USDA=4.118
NC_035084.1	21593128	.	A	C	.	.	MAF_INRAE=2.5;MAF_USDA=4.167
NC_035084.1	21593163	.	T	A	.	.	MAF_USDA=12.5
NC_035084.1	21593182	.	C	T	.	.	MAF_USDA=3.279
NC_035084.1	21593209	.	C	T	.	.	MAF_USDA=4.098
NC_035084.1	21593234	.	C	A	.	.	MAF_INRAE=8.333;MAF_USDA=14.583
NC_035084.1	21593235	.	C	A	.	.	MAF_INRAE=23.418
NC_035084.1	21593236	.	T	A	.	.	MAF_INRAE=29.167
NC_035084.1	21593257	.	A	G	.	.	MAF_INRAE=8.333;MAF_USDA=5.882
NC_035084.1	21593270	.	C	T	.	.	MAF_INRAE=1.667;MAF_USDA=47.917
NC_035084.1	21593403	.	A	T	.	.	MAF_USDA=1.639
NC_035084.1	21593414	.	C	T	.	.	MAF_USDA=15.574
NC_035084.1	21593434	.	T	G	.	.	MAF_INRAE=8.333;MAF_USDA=14.118
NC_035084.1	21593553	.	C	G	.	.	MAF_USDA=9.412
NC_035084.1	21593615	.	C	T	.	.	MAF_INRAE=36.076;MAF_USDA=25.294
NC_035084.1	21593643	.	G	T	.	.	MAF_INRAE=8.333;MAF_USDA=4.098
NC_035084.1	21593733	.	G	C	.	.	MAF_INRAE=12.025
NC_035084.1	21593739	.	C	A	.	.	MAF_INRAE=26.316;MAF_USDA=4.918
NC_035084.1	21593853	.	A	T	.	.	MAF_INRAE=35.443;MAF_USDA=5.882
NC_035084.1	21593864	.	T	C	.	.	MAF_INRAE=18.354;MAF_USDA=27.059
NC_035084.1	21593869	.	A	G	.	.	MAF_INRAE=5.063;MAF_USDA=17.647
NC_035084.1	21594044	.	A	G	.	.	MAF_USDA=14.754
NC_035084.1	21594145	.	A	G	.	.	MAF_INRAE=23.418;MAF_USDA=33.529
NC_035084.1	21594206	.	G	T	.	.	MAF_INRAE=1.667;MAF_USDA=6.471
NC_035084.1	21594404	.	C	T	.	.	MAF_USDA=1.639
NC_035084.1	21594712	.	A	T	.	.	MAF_INRAE=26.316
NC_035084.1	21594728	.	C	A	.	.	MAF_INRAE=18.354;MAF_USDA=17.647
NC_035084.1	21594831	.	T	C	.	.	MAF_USDA=4.118
NC_035084.1	21594909	.	C	T	.	.	MAF_USDA=1.639
NC_035084.1	21594926	.	A	T	.	.	MAF_INRAE=36.076;MAF_USDA=6.471
NC_035084.1	21594967	.	C	T	.	.	MAF_USDA=7.377
NC_035084.1	21594995	.	G	T	.	.	MAF_INRAE=37.975;MAF_USDA=28.235
NC_035084.1	21595014	.	G	A	.	.	MAF_INRAE=28.481;MAF_USDA=27.059
NC_035084.1	21595070	.	C	A	.	.	MAF_USDA=1.765
NC_035084.1	21595096	.	A	C	.	.	MAF_USDA=1.639
NC_035084.1	21595113	.	C	T	.	.	MAF_INRAE=34.81;MAF_USDA=44.118
NC_035084.1	21595155	.	C	T	.	.	MAF_INRAE=37.975;MAF_USDA=18.824
NC_035084.1	21595198	.	G	A	.	.	MAF_INRAE=2.5;MAF_USDA=12.941
NC_035084.1	21595248	.	A	C	.	.	MAF_INRAE=37.342;MAF_USDA=19.412
NC_035084.1	21595271	.	A	T	.	.	MAF_INRAE=8.333
NC_035084.1	21595325	.	T	C	.	.	MAF_USDA=3.279
NC_035084.1	21595334	.	C	T	.	.	MAF_USDA=2.083
NC_035084.1	21595609	.	G	T	.	.	MAF_INRAE=8.333;MAF_USDA=14.118
NC_035084.1	21595632	.	A	C	.	.	MAF_INRAE=8.333
NC_035084.1	21595720	.	C	T	.	.	MAF_USDA=1.639
NC_035084.1	21595815	.	T	G	.	.	MAF_INRAE=15.19;MAF_USDA=21.765
NC_035084.1	21595830	.	C	T	.	.	MAF_USDA=1.639
NC_035084.1	21595837	.	C	A	.	.	MAF_INRAE=46.835;MAF_USDA=42.353
NC_035084.1	21595908	.	G	T	.	.	MAF_USDA=5.738
NC_035084.1	21595970	.	T	C	.	.	MAF_INRAE=28.481;MAF_USDA=27.647
NC_035084.1	21596101	.	A	G	.	.	MAF_USDA=1.765
NC_035084.1	21596178	.	T	A	.	.	MAF_INRAE=46.835;MAF_USDA=43.529
NC_035084.1	21596297	.	T	A	.	.	MAF_INRAE=46.835;MAF_USDA=45.294
NC_035084.1	21596334	.	C	A	.	.	MAF_INRAE=8.333;MAF_USDA=14.706
NC_035084.1	21596364	.	G	A	.	.	MAF_INRAE=8.333;MAF_USDA=14.706
NC_035084.1	21596450	.	G	T	.	.	MAF_INRAE=28.481;MAF_USDA=25.294
NC_035084.1	21596540	.	C	A	.	.	MAF_INRAE=15.19;MAF_USDA=23.529
NC_035084.1	21596572	.	C	T	.	.	MAF_INRAE=31.646;MAF_USDA=5.738
NC_035084.1	21596632	.	A	C	.	.	MAF_USDA=3.279
NC_035084.1	21596641	.	C	T	.	.	MAF_INRAE=15.789;MAF_USDA=11.176
NC_035084.1	21596715	.	T	C	.	.	MAF_INRAE=15.19;MAF_USDA=24.706
NC_035084.1	21596721	.	G	T	.	.	MAF_INRAE=8.333
NC_035084.1	21596728	.	T	C	.	.	MAF_INRAE=15.19;MAF_USDA=14.118
NC_035084.1	21596760	.	G	A	.	.	MAF_USDA=4.918
NC_035084.1	21596845	.	A	T	.	.	MAF_INRAE=46.835;MAF_USDA=42.941
NC_035084.1	21596888	.	C	T	.	.	MAF_INRAE=2.5;MAF_USDA=12.941
NC_035084.1	21596905	.	G	A	.	.	MAF_USDA=5.738
NC_035084.1	21596954	.	C	A	.	.	MAF_USDA=14.754
NC_035084.1	21597040	.	G	T	.	.	MAF_INRAE=15.19;MAF_USDA=11.667
NC_035084.1	21597066	.	T	A	.	.	MAF_USDA=1.667
NC_035084.1	21597260	.	G	T	.	.	MAF_INRAE=28.481;MAF_USDA=25.882
NC_035084.1	21597303	.	G	A	.	.	MAF_INRAE=37.975;MAF_USDA=17.647
NC_035084.1	21597320	.	A	T	.	.	MAF_INRAE=8.861
NC_035084.1	21597340	.	C	A	.	.	MAF_USDA=3.279
NC_035084.1	21597399	.	C	T	.	.	MAF_INRAE=12.025;MAF_USDA=12.941
NC_035084.1	21597420	.	T	C	.	.	MAF_USDA=14.118
NC_035084.1	21597481	.	T	C	.	.	MAF_INRAE=15.19;MAF_USDA=14.118
NC_035084.1	21597587	.	G	T	.	.	MAF_INRAE=12.025;MAF_USDA=12.941
NC_035084.1	21597683	.	T	G	.	.	MAF_INRAE=46.835;MAF_USDA=44.118
NC_035084.1	21597708	.	C	A	.	.	MAF_INRAE=47.468;MAF_USDA=44.118
NC_035084.1	21597831	.	A	T	.	.	MAF_INRAE=20.886
NC_035084.1	21597846	.	A	C	.	.	MAF_INRAE=18.354;MAF_USDA=30.588
NC_035084.1	21597853	.	A	T	.	.	MAF_INRAE=8.333
NC_035084.1	21597911	.	C	T	.	.	MAF_INRAE=36.076;MAF_USDA=5.882
NC_035084.1	21597961	.	G	A	.	.	MAF_INRAE=36.076;MAF_USDA=5.882
NC_035084.1	21597995	.	A	T	.	.	MAF_USDA=13.934
NC_035084.1	21597996	.	A	G	.	.	MAF_INRAE=12.025;MAF_USDA=12.941
NC_035084.1	21598039	.	T	A	.	.	MAF_INRAE=48.734;MAF_USDA=34.118
NC_035084.1	21598047	.	G	C	.	.	MAF_INRAE=47.468;MAF_USDA=34.706
NC_035084.1	21598098	.	GA	GC	.	.	MAF_USDA=37.5
NC_035084.1	21598099	.	A	C	.	.	MAF_INRAE=33.544
NC_035084.1	21598227	.	T	C	.	.	MAF_USDA=7.059
NC_035084.1	21598313	.	C	T	.	.	MAF_INRAE=8.333;MAF_USDA=14.706
NC_035084.1	21598315	.	G	T	.	.	MAF_USDA=3.279
NC_035084.1	21598325	.	A	G	.	.	MAF_INRAE=10.526;MAF_USDA=27.083
NC_035084.1	21598390	.	T	C	.	.	MAF_USDA=12.5
NC_035084.1	21598409	.	G	A	.	.	MAF_USDA=2.459
NC_035084.1	21598413	.	T	G	.	.	MAF_USDA=1.639
NC_035084.1	21598645	.	G	A	.	.	MAF_INRAE=37.975;MAF_USDA=37.647
NC_035084.1	21598655	.	A	T	.	.	MAF_USDA=12.5
NC_035084.1	21598780	.	T	C	.	.	MAF_USDA=1.639
NC_035084.1	21598825	.	G	A	.	.	MAF_INRAE=37.975;MAF_USDA=40.0
NC_035084.1	21598837	.	T	C	.	.	MAF_INRAE=23.418;MAF_USDA=3.279
NC_035084.1	21598845	.	A	C	.	.	MAF_INRAE=37.975;MAF_USDA=38.824
NC_035084.1	21598867	.	A	G	.	.	MAF_INRAE=50.0;MAF_USDA=48.235
NC_035084.1	21598919	.	C	A	.	.	MAF_USDA=2.459
NC_035084.1	21598925	.	A	G	.	.	MAF_USDA=1.639
NC_035084.1	21598966	.	T	G	.	.	MAF_INRAE=5.263;MAF_USDA=3.529
NC_035084.1	21598973	.	A	C	.	.	MAF_INRAE=16.456;MAF_USDA=12.941
NC_035084.1	21599017	.	C	T	.	.	MAF_USDA=2.083
NC_035084.1	21599094	.	G	A	.	.	MAF_INRAE=37.975;MAF_USDA=40.588
NC_035084.1	21599179	.	G	T	.	.	MAF_INRAE=3.797;MAF_USDA=14.118
NC_035084.1	21599310	.	C	T	.	.	MAF_INRAE=16.456;MAF_USDA=12.941
NC_035084.1	21599388	.	A	C	.	.	MAF_INRAE=36.076;MAF_USDA=5.882
NC_035084.1	21599400	.	A	T	.	.	MAF_INRAE=3.797;MAF_USDA=14.118
NC_035084.1	21599419	.	A	T	.	.	MAF_INRAE=12.025;MAF_USDA=11.176
NC_035084.1	21599436	.	G	T	.	.	MAF_INRAE=12.025;MAF_USDA=33.529
NC_035084.1	21599489	.	G	A	.	.	MAF_USDA=2.459
NC_035084.1	21599496	.	A	T	.	.	MAF_USDA=2.353
NC_035084.1	21599498	.	C	T	.	.	MAF_USDA=2.353
NC_035084.1	21599539	.	G	T	.	.	MAF_INRAE=11.392;MAF_USDA=3.279
NC_035084.1	21599566	.	T	C	.	.	MAF_INRAE=37.975;MAF_USDA=37.647
NC_035084.1	21599789	.	T	C	.	.	MAF_USDA=3.279
NC_035084.1	21599845	.	G	T	.	.	MAF_USDA=5.738
NC_035084.1	21599847	.	T	A	.	.	MAF_INRAE=2.5;MAF_USDA=4.167
NC_035084.1	21599928	.	G	A	.	.	MAF_USDA=2.083
NC_035084.1	21599985	.	T	G	.	.	MAF_INRAE=47.5;MAF_USDA=16.667
NC_035084.1	21599986	.	T	A	.	.	MAF_INRAE=39.167;MAF_USDA=8.333
NC_035084.1	21600035	.	C	T	.	.	MAF_USDA=3.333
NC_035084.1	21600244	.	C	A	.	.	MAF_USDA=4.098
NC_035084.1	21600255	.	G	A	.	.	MAF_USDA=2.459
NC_035084.1	21600294	.	G	A	.	.	MAF_USDA=2.459
NC_035084.1	21600344	.	G	T	.	.	MAF_USDA=4.118
NC_035084.1	21600363	.	C	T	.	.	MAF_INRAE=37.975;MAF_USDA=12.353
NC_035084.1	21600376	.	C	G	.	.	MAF_INRAE=46.835;MAF_USDA=32.353
NC_035084.1	21600404	.	C	T	.	.	MAF_INRAE=46.835;MAF_USDA=37.059
NC_035084.1	21600428	.	A	G	.	.	MAF_INRAE=8.333;MAF_USDA=39.412
NC_035084.1	21600442	.	T	C	.	.	MAF_INRAE=8.333;MAF_USDA=39.412
NC_035084.1	21600523	.	C	A	.	.	MAF_INRAE=2.5;MAF_USDA=2.353
NC_035084.1	21600617	.	C	T	.	.	MAF_INRAE=23.418
NC_035084.1	21600640	.	C	A	.	.	MAF_INRAE=8.333;MAF_USDA=23.529
NC_035084.1	21600646	.	T	C	.	.	MAF_INRAE=10.526;MAF_USDA=2.459
NC_035084.1	21600649	.	G	C	.	.	MAF_USDA=3.529
NC_035084.1	21600719	.	A	T	.	.	MAF_USDA=3.279
NC_035084.1	21600819	.	C	T	.	.	MAF_INRAE=44.304;MAF_USDA=44.706
NC_035084.1	21600839	.	C	T	.	.	MAF_INRAE=2.5;MAF_USDA=3.529
NC_035084.1	21600858	.	C	T	.	.	MAF_USDA=2.459
NC_035084.1	21600864	.	T	C	.	.	MAF_INRAE=40.506;MAF_USDA=18.235
NC_035084.1	21600889	.	C	T	.	.	MAF_USDA=4.098
NC_035084.1	21600897	.	G	T	.	.	MAF_USDA=12.5
NC_035084.1	21600903	.	G	A	.	.	MAF_USDA=9.836
NC_035084.1	21600973	.	C	G	.	.	MAF_INRAE=46.835;MAF_USDA=40.0
NC_035084.1	21600989	.	G	T	.	.	MAF_USDA=3.279
NC_035084.1	21601041	.	C	G	.	.	MAF_USDA=3.279
NC_035084.1	21601062	.	C	G	.	.	MAF_USDA=16.667
NC_035084.1	21601091	.	T	G	.	.	MAF_USDA=3.279
NC_035084.1	21601109	.	A	C	.	.	MAF_USDA=4.098
NC_035084.1	21601123	.	C	T	.	.	MAF_USDA=26.19
NC_035084.1	21601147	.	C	G	.	.	MAF_USDA=3.279
NC_035084.1	21601160	.	A	G	.	.	MAF_INRAE=40.506;MAF_USDA=30.357
NC_035084.1	21601168	.	G	A	.	.	MAF_INRAE=2.5;MAF_USDA=6.548
NC_035084.1	21601177	.	C	A	.	.	MAF_INRAE=1.667;MAF_USDA=4.167
NC_035084.1	21601186	.	G	A	.	.	MAF_USDA=12.5
NC_035084.1	21601189	.	T	C	.	.	MAF_INRAE=45.0;MAF_USDA=47.917
NC_035084.1	21601225	.	A	T	.	.	MAF_INRAE=37.975;MAF_USDA=43.75
NC_035084.1	21601240	.	A	G	.	.	MAF_USDA=5.738
NC_035084.1	21601250	.	A	C	.	.	MAF_USDA=3.279
NC_035084.1	21601294	.	A	C	.	.	MAF_USDA=2.459
NC_035084.1	21601341	.	A	T	.	.	MAF_INRAE=38.608;MAF_USDA=12.941
NC_035084.1	21601373	.	T	G	.	.	MAF_USDA=4.098
NC_035084.1	21601377	.	C	T	.	.	MAF_INRAE=37.5;MAF_USDA=12.353
NC_035084.1	21601391	.	G	A	.	.	MAF_INRAE=39.241;MAF_USDA=27.059
NC_035084.1	21601393	.	C	T	.	.	MAF_INRAE=46.667;MAF_USDA=39.412
NC_035084.1	21601400	.	C	G	.	.	MAF_INRAE=7.5;MAF_USDA=29.167
NC_035084.1	21601443	.	A	C	.	.	MAF_USDA=3.279
NC_035084.1	21601478	.	A	C	.	.	MAF_USDA=12.5
NC_035084.1	21601553	.	T	G	.	.	MAF_INRAE=10.833;MAF_USDA=46.471
NC_035084.1	21601658	.	A	G	.	.	MAF_INRAE=44.937;MAF_USDA=41.765
NC_035084.1	21601716	.	G	T	.	.	MAF_USDA=12.295
NC_035084.1	21601737	.	G	A	.	.	MAF_INRAE=36.076;MAF_USDA=6.471
NC_035084.1	21601758	.	T	A	.	.	MAF_INRAE=38.608;MAF_USDA=17.647
NC_035084.1	21601786	.	C	A	.	.	MAF_USDA=4.098
NC_035084.1	21601890	.	C	T	.	.	MAF_INRAE=8.333;MAF_USDA=22.619
NC_035084.1	21602079	.	T	C	.	.	MAF_INRAE=8.333;MAF_USDA=28.571
NC_035084.1	21602109	.	A	T	.	.	MAF_INRAE=29.747
NC_035084.1	21602111	.	A	T	.	.	MAF_INRAE=22.5;MAF_USDA=31.25
NC_035084.1	21602112	.	TT	TA	.	.	MAF_USDA=43.75
NC_035084.1	21602113	.	T	A	.	.	MAF_INRAE=37.975
NC_035084.1	21602115	.	T	A	.	.	MAF_USDA=12.5
NC_035084.1	21602116	.	T	C	.	.	MAF_INRAE=8.333;MAF_USDA=16.667
NC_035084.1	21602122	.	A	T	.	.	MAF_USDA=5.0
NC_035084.1	21602125	.	G	A	.	.	MAF_USDA=1.667
NC_035084.1	21602180	.	G	A	.	.	MAF_INRAE=8.333;MAF_USDA=25.882
NC_035084.1	21602184	.	T	C	.	.	MAF_INRAE=36.709;MAF_USDA=32.941
NC_035084.1	21602288	.	G	T	.	.	MAF_USDA=12.5
NC_035084.1	21602342	.	G	A	.	.	MAF_INRAE=22.5
NC_035084.1	21602356	.	G	A	.	.	MAF_USDA=3.39
NC_035084.1	21602413	.	A	T	.	.	MAF_INRAE=37.975;MAF_USDA=20.588
NC_035084.1	21602424	.	G	A	.	.	MAF_INRAE=29.747;MAF_USDA=34.118
NC_035084.1	21602500	.	A	G	.	.	MAF_INRAE=9.494;MAF_USDA=8.235
NC_035084.1	21602545	.	A	T	.	.	MAF_INRAE=38.608;MAF_USDA=20.588
NC_035084.1	21602549	.	C	T	.	.	MAF_INRAE=2.5;MAF_USDA=1.765
NC_035084.1	21602553	.	A	G	.	.	MAF_USDA=4.098
NC_035084.1	21602651	.	G	A	.	.	MAF_INRAE=8.333;MAF_USDA=30.0
NC_035084.1	21602675	.	A	T	.	.	MAF_INRAE=38.608;MAF_USDA=47.917
NC_035084.1	21602720	.	G	A	.	.	MAF_USDA=1.639
NC_035084.1	21602723	.	A	G	.	.	MAF_INRAE=37.975;MAF_USDA=17.059
NC_035084.1	21602790	.	G	A	.	.	MAF_INRAE=31.646;MAF_USDA=41.765
NC_035084.1	21602793	.	A	T	.	.	MAF_INRAE=8.333;MAF_USDA=26.471
NC_035084.1	21602796	.	C	T	.	.	MAF_USDA=2.459
NC_035084.1	21602797	.	A	G	.	.	MAF_INRAE=10.526;MAF_USDA=25.0
NC_035084.1	21602838	.	C	A	.	.	MAF_INRAE=10.526;MAF_USDA=1.639
NC_035084.1	21602903	.	C	T	.	.	MAF_USDA=15.574
NC_035084.1	21602908	.	C	T	.	.	MAF_USDA=11.475
NC_035084.1	21602919	.	G	A	.	.	MAF_USDA=3.529
NC_035084.1	21602920	.	A	T	.	.	MAF_INRAE=8.333;MAF_USDA=27.059
NC_035084.1	21602929	.	G	A	.	.	MAF_INRAE=23.418;MAF_USDA=1.639
NC_035084.1	21602975	.	A	C	.	.	MAF_INRAE=2.5;MAF_USDA=2.459
NC_035084.1	21602980	.	G	A	.	.	MAF_INRAE=10.526;MAF_USDA=27.083
NC_035084.1	21603013	.	C	G	.	.	MAF_INRAE=20.886;MAF_USDA=1.639
NC_035084.1	21603030	.	T	G	.	.	MAF_USDA=11.176
NC_035084.1	21603035	.	C	T	.	.	MAF_INRAE=10.759;MAF_USDA=8.235
NC_035084.1	21603049	.	A	T	.	.	MAF_INRAE=1.667;MAF_USDA=6.471
NC_035084.1	21603060	.	G	C	.	.	MAF_USDA=11.475
NC_035084.1	21603194	.	C	T	.	.	MAF_INRAE=29.747;MAF_USDA=33.607
NC_035084.1	21603195	.	G	T	.	.	MAF_INRAE=31.646
NC_035084.1	21603239	.	G	T	.	.	MAF_USDA=9.836
NC_035084.1	21603358	.	C	T	.	.	MAF_INRAE=36.709;MAF_USDA=11.765
NC_035084.1	21603394	.	G	T	.	.	MAF_INRAE=10.526;MAF_USDA=27.083
NC_035084.1	21603458	.	A	G	.	.	MAF_INRAE=15.789;MAF_USDA=37.647
NC_035084.1	21603478	.	C	T	.	.	MAF_INRAE=33.333
NC_035084.1	21603492	.	A	C	.	.	MAF_USDA=1.639
NC_035084.1	21603590	.	A	G	.	.	MAF_INRAE=29.747;MAF_USDA=32.941
NC_035084.1	21603638	.	A	T	.	.	MAF_USDA=3.529
NC_035084.1	21603740	.	A	T	.	.	MAF_INRAE=10.0;MAF_USDA=25.294
NC_035084.1	21603761	.	G	T	.	.	MAF_INRAE=36.076;MAF_USDA=7.377
NC_035084.1	21603846	.	T	C	.	.	MAF_INRAE=37.975;MAF_USDA=22.353
NC_035084.1	21603859	.	G	A	.	.	MAF_INRAE=37.975;MAF_USDA=21.765
NC_035084.1	21603905	.	G	A	.	.	MAF_USDA=3.279
NC_035084.1	21603935	.	G	A	.	.	MAF_INRAE=45.57;MAF_USDA=47.059
NC_035084.1	21603941	.	A	G	.	.	MAF_INRAE=18.354;MAF_USDA=28.824
NC_035084.1	21603948	.	A	G	.	.	MAF_USDA=12.5
NC_035084.1	21603988	.	T	C	.	.	MAF_INRAE=12.5
NC_035084.1	21604018	.	T	G	.	.	MAF_INRAE=42.405;MAF_USDA=37.059
NC_035084.1	21604030	.	T	C	.	.	MAF_INRAE=5.263
NC_035084.1	21604037	.	C	T	.	.	MAF_USDA=4.098
NC_035084.1	21604097	.	A	C	.	.	MAF_USDA=4.098
NC_035084.1	21604168	.	C	T	.	.	MAF_INRAE=43.038;MAF_USDA=48.824
NC_035084.1	21604206	.	G	A	.	.	MAF_USDA=2.459
NC_035084.1	21604294	.	C	T	.	.	MAF_INRAE=25.949;MAF_USDA=31.176
NC_035084.1	21604362	.	C	A	.	.	MAF_USDA=1.765
NC_035084.1	21604486	.	A	C	.	.	MAF_INRAE=47.468;MAF_USDA=18.235
NC_035084.1	21604509	.	T	C	.	.	MAF_USDA=7.377
NC_035084.1	21604518	.	G	T	.	.	MAF_USDA=1.639
NC_035084.1	21604546	.	C	A	.	.	MAF_USDA=1.639
NC_035084.1	21604547	.	A	C	.	.	MAF_INRAE=12.025;MAF_USDA=12.353
NC_035084.1	21604582	.	G	A	.	.	MAF_INRAE=10.759;MAF_USDA=8.824
NC_035084.1	21604622	.	G	A	.	.	MAF_USDA=3.279
NC_035084.1	21604623	.	A	T	.	.	MAF_INRAE=16.456;MAF_USDA=14.118
NC_035084.1	21604790	.	C	G	.	.	MAF_USDA=1.639
NC_035084.1	21604795	.	C	T	.	.	MAF_USDA=8.197
NC_035084.1	21604802	.	C	A	.	.	MAF_USDA=4.098
NC_035084.1	21604834	.	G	T	.	.	MAF_INRAE=10.759;MAF_USDA=8.824
NC_035084.1	21604844	.	G	T	.	.	MAF_USDA=2.459
NC_035084.1	21604864	.	C	T	.	.	MAF_USDA=1.639
NC_035084.1	21604915	.	C	T	.	.	MAF_USDA=12.5
NC_035084.1	21604971	.	C	G	.	.	MAF_USDA=7.377
NC_035084.1	21605028	.	G	A	.	.	MAF_INRAE=12.025;MAF_USDA=13.529
NC_035084.1	21605099	.	A	C	.	.	MAF_INRAE=12.025;MAF_USDA=22.941
NC_035084.1	21605146	.	A	C	.	.	MAF_USDA=12.5
NC_035084.1	21605180	.	A	G	.	.	MAF_INRAE=12.025;MAF_USDA=10.0
NC_035084.1	21605200	.	C	G	.	.	MAF_INRAE=36.076
NC_035084.1	21605215	.	C	T	.	.	MAF_USDA=1.639
NC_035084.1	21605247	.	T	C	.	.	MAF_INRAE=12.025;MAF_USDA=22.941
NC_035084.1	21605376	.	T	A	.	.	MAF_INRAE=12.025;MAF_USDA=13.529
NC_035084.1	21605444	.	G	A	.	.	MAF_INRAE=2.5;MAF_USDA=3.529
NC_035084.1	21605648	.	T	G	.	.	MAF_INRAE=22.785;MAF_USDA=44.706
NC_035084.1	21605666	.	A	G	.	.	MAF_INRAE=8.333;MAF_USDA=21.765
NC_035084.1	21605695	.	C	T	.	.	MAF_INRAE=29.114;MAF_USDA=22.353
NC_035084.1	21605758	.	A	G	.	.	MAF_INRAE=8.333;MAF_USDA=14.118
NC_035084.1	21605818	.	C	A	.	.	MAF_INRAE=23.418;MAF_USDA=5.738
NC_035084.1	21605861	.	T	C	.	.	MAF_USDA=15.574
NC_035084.1	21606002	.	T	A	.	.	MAF_USDA=2.459
NC_035084.1	21606118	.	A	C	.	.	MAF_USDA=1.639
NC_035084.1	21606159	.	G	C	.	.	MAF_INRAE=10.759;MAF_USDA=25.294
NC_035084.1	21606235	.	G	T	.	.	MAF_USDA=1.639
NC_035084.1	21606359	.	C	T	.	.	MAF_USDA=2.459
NC_035084.1	21606445	.	T	A	.	.	MAF_INRAE=8.333;MAF_USDA=13.529
NC_035084.1	21606451	.	C	A	.	.	MAF_INRAE=8.333;MAF_USDA=14.118
NC_035084.1	21606522	.	A	G	.	.	MAF_USDA=11.475
NC_035084.1	21606534	.	G	A	.	.	MAF_USDA=4.098
NC_035084.1	21606574	.	C	T	.	.	MAF_INRAE=8.333;MAF_USDA=14.118
NC_035084.1	21606577	.	T	A	.	.	MAF_INRAE=12.025;MAF_USDA=12.353
NC_035084.1	21606597	.	G	A	.	.	MAF_INRAE=8.333;MAF_USDA=13.529
NC_035084.1	21606635	.	G	A	.	.	MAF_INRAE=23.418;MAF_USDA=1.639
NC_035084.1	21606651	.	A	T	.	.	MAF_USDA=3.279
NC_035084.1	21606711	.	T	A	.	.	MAF_USDA=1.639
NC_035084.1	21606713	.	A	C	.	.	MAF_USDA=6.471
NC_035084.1	21606716	.	A	T	.	.	MAF_USDA=8.824
NC_035084.1	21606735	.	C	G	.	.	MAF_USDA=2.941
NC_035084.1	21606761	.	G	C	.	.	MAF_USDA=3.279
NC_035084.1	21606787	.	C	A	.	.	MAF_INRAE=1.667;MAF_USDA=6.471
NC_035084.1	21606788	.	G	A	.	.	MAF_USDA=1.639
NC_035084.1	21606820	.	G	A	.	.	MAF_USDA=3.279
NC_035084.1	21606890	.	C	A	.	.	MAF_INRAE=12.025;MAF_USDA=8.824
NC_035084.1	21606899	.	C	T	.	.	MAF_USDA=12.5
NC_035084.1	21606998	.	A	T	.	.	MAF_INRAE=10.526;MAF_USDA=27.083
NC_035084.1	21607006	.	C	T	.	.	MAF_INRAE=8.333;MAF_USDA=30.0
NC_035084.1	21607026	.	A	T	.	.	MAF_INRAE=50.0
NC_035084.1	21607201	.	T	A	.	.	MAF_USDA=3.279
NC_035084.1	21607214	.	C	A	.	.	MAF_USDA=3.529
NC_035084.1	21607296	.	G	C	.	.	MAF_INRAE=46.203;MAF_USDA=46.471
NC_035084.1	21607300	.	A	T	.	.	MAF_INRAE=1.667;MAF_USDA=6.471
NC_035084.1	21607318	.	G	A	.	.	MAF_USDA=12.5
NC_035084.1	21607321	.	G	T	.	.	MAF_INRAE=36.076;MAF_USDA=6.471
NC_035084.1	21607397	.	C	T	.	.	MAF_INRAE=5.263
NC_035084.1	21607442	.	G	A	.	.	MAF_USDA=2.459
NC_035084.1	21607498	.	G	A	.	.	MAF_INRAE=10.526;MAF_USDA=27.083
NC_035084.1	21607509	.	T	C	.	.	MAF_INRAE=36.076;MAF_USDA=6.471
NC_035084.1	21607553	.	G	A	.	.	MAF_USDA=2.459
NC_035084.1	21607591	.	A	T	.	.	MAF_INRAE=36.076
NC_035084.1	21607592	.	A	T	.	.	MAF_INRAE=37.5
NC_035084.1	21607625	.	G	A	.	.	MAF_USDA=2.459
NC_035084.1	21607755	.	C	A	.	.	MAF_INRAE=36.076;MAF_USDA=8.824
NC_035084.1	21607849	.	G	A	.	.	MAF_INRAE=38.608;MAF_USDA=14.118
NC_035084.1	21607926	.	A	G	.	.	MAF_USDA=4.918
NC_035084.1	21607979	.	T	C	.	.	MAF_INRAE=2.5;MAF_USDA=4.167
NC_035084.1	21608118	.	C	A	.	.	MAF_INRAE=1.667;MAF_USDA=6.471
NC_035084.1	21608188	.	T	A	.	.	MAF_INRAE=1.667;MAF_USDA=18.75
NC_035084.1	21608190	.	A	T	.	.	MAF_USDA=2.459
NC_035084.1	21608191	.	G	T	.	.	MAF_INRAE=1.667;MAF_USDA=6.471
NC_035084.1	21608194	.	A	G	.	.	MAF_USDA=1.639
NC_035084.1	21608219	.	G	A	.	.	MAF_USDA=2.459
NC_035084.1	21608253	.	A	C	.	.	MAF_USDA=2.459
NC_035084.1	21608269	.	A	G	.	.	MAF_USDA=4.918
NC_035084.1	21608291	.	C	A	.	.	MAF_USDA=2.459
NC_035084.1	21608381	.	T	C	.	.	MAF_USDA=3.279
NC_035084.1	21608428	.	T	A	.	.	MAF_USDA=12.5
NC_035084.1	21608429	.	G	C	.	.	MAF_INRAE=12.025;MAF_USDA=11.765
NC_035084.1	21608552	.	T	A	.	.	MAF_USDA=4.098
NC_035084.1	21608553	.	C	A	.	.	MAF_USDA=4.098
NC_035084.1	21608554	.	C	T	.	.	MAF_USDA=3.279
NC_035084.1	21608566	.	T	G	.	.	MAF_USDA=4.118
NC_035084.1	21608567	.	G	A	.	.	MAF_USDA=4.118
NC_035084.1	21608619	.	G	T	.	.	MAF_USDA=1.639
NC_035084.1	21608709	.	C	T	.	.	MAF_INRAE=2.5;MAF_USDA=4.118
NC_035084.1	21608746	.	T	C	.	.	MAF_USDA=1.639
NC_035084.1	21608788	.	G	T	.	.	MAF_USDA=9.016
NC_035084.1	21608839	.	A	G	.	.	MAF_USDA=2.459
NC_035084.1	21608886	.	A	C	.	.	MAF_USDA=2.459
NC_035084.1	21609020	.	T	C	.	.	MAF_INRAE=47.468;MAF_USDA=44.706
NC_035084.1	21609055	.	G	C	.	.	MAF_INRAE=37.975;MAF_USDA=17.647
NC_035084.1	21609145	.	G	A	.	.	MAF_INRAE=10.526;MAF_USDA=27.083
NC_035084.1	21609150	.	A	G	.	.	MAF_INRAE=12.025;MAF_USDA=8.824
NC_035084.1	21609248	.	A	C	.	.	MAF_USDA=3.279
NC_035084.1	21609252	.	C	T	.	.	MAF_USDA=3.279
NC_035084.1	21609286	.	G	A	.	.	MAF_USDA=3.279
NC_035084.1	21609377	.	G	C	.	.	MAF_USDA=1.639
NC_035084.1	21609393	.	C	T	.	.	MAF_INRAE=3.333;MAF_USDA=2.083
NC_035084.1	21609527	.	G	A	.	.	MAF_INRAE=39.873;MAF_USDA=12.5
NC_035084.1	21609631	.	G	C	.	.	MAF_INRAE=5.263;MAF_USDA=3.529
NC_035084.1	21609737	.	C	A	.	.	MAF_USDA=1.639
NC_035084.1	21609787	.	C	A	.	.	MAF_USDA=1.639
NC_035084.1	21609788	.	G	A	.	.	MAF_INRAE=39.873;MAF_USDA=28.824
NC_035084.1	21609896	.	G	A	.	.	MAF_INRAE=31.579;MAF_USDA=5.882
NC_035084.1	21609898	.	C	T	.	.	MAF_INRAE=10.526;MAF_USDA=27.083
NC_035084.1	21610061	.	T	C	.	.	MAF_INRAE=24.684;MAF_USDA=1.639
NC_035084.1	21610131	.	G	A	.	.	MAF_USDA=1.639
NC_035084.1	21610165	.	C	T	.	.	MAF_INRAE=2.5;MAF_USDA=3.529
NC_035084.1	21610183	.	T	G	.	.	MAF_USDA=5.738
NC_035084.1	21610196	.	G	C	.	.	MAF_USDA=3.279
NC_035084.1	21610339	.	T	C	.	.	MAF_USDA=2.459
NC_035084.1	21610411	.	C	T	.	.	MAF_INRAE=10.526;MAF_USDA=2.459
NC_035084.1	21610443	.	A	G	.	.	MAF_INRAE=10.526;MAF_USDA=27.083
NC_035084.1	21610478	.	A	G	.	.	MAF_USDA=4.706
NC_035084.1	21610588	.	T	C	.	.	MAF_USDA=13.115
NC_035084.1	21610609	.	A	C	.	.	MAF_INRAE=43.671;MAF_USDA=39.412
NC_035084.1	21610617	.	G	A	.	.	MAF_INRAE=10.759;MAF_USDA=8.235
NC_035084.1	21610897	.	G	A	.	.	MAF_INRAE=16.667
NC_035084.1	21610921	.	G	A	.	.	MAF_USDA=2.459
NC_035084.1	21611015	.	T	A	.	.	MAF_USDA=2.459
NC_035084.1	21611094	.	G	T	.	.	MAF_INRAE=2.5;MAF_USDA=5.294
NC_035084.1	21611258	.	G	A	.	.	MAF_INRAE=19.167
NC_035084.1	21611357	.	G	C	.	.	MAF_USDA=2.459
NC_035084.1	21611392	.	C	T	.	.	MAF_INRAE=39.873;MAF_USDA=29.412
NC_035084.1	21611437	.	G	C	.	.	MAF_INRAE=10.526;MAF_USDA=27.083
NC_035084.1	21611438	.	A	G	.	.	MAF_INRAE=8.333;MAF_USDA=14.583
NC_035084.1	21611586	.	G	A	.	.	MAF_INRAE=39.873;MAF_USDA=29.412
NC_035084.1	21611691	.	A	G	.	.	MAF_USDA=2.353
NC_035084.1	21611722	.	G	T	.	.	MAF_USDA=1.639
NC_035084.1	21611872	.	C	T	.	.	MAF_USDA=1.639
NC_035084.1	21611973	.	C	A	.	.	MAF_INRAE=31.579;MAF_USDA=8.824
NC_035084.1	21612009	.	G	A	.	.	MAF_INRAE=10.526;MAF_USDA=27.083
NC_035084.1	21612094	.	G	T	.	.	MAF_USDA=7.647
NC_035084.1	21612218	.	G	A	.	.	MAF_USDA=4.098
NC_035084.1	21612248	.	C	G	.	.	MAF_USDA=2.353
NC_035084.1	21612397	.	T	C	.	.	MAF_USDA=9.016
NC_035084.1	21612404	.	A	G	.	.	MAF_INRAE=39.873;MAF_USDA=20.588
NC_035084.1	21612434	.	T	C	.	.	MAF_INRAE=12.658;MAF_USDA=10.588
NC_035084.1	21612459	.	T	A	.	.	MAF_INRAE=10.526;MAF_USDA=10.0
NC_035084.1	21612470	.	T	C	.	.	MAF_USDA=2.459
NC_035084.1	21612518	.	A	C	.	.	MAF_USDA=1.639
NC_035084.1	21612620	.	T	A	.	.	MAF_INRAE=29.114;MAF_USDA=11.475
NC_035084.1	21612638	.	A	C	.	.	MAF_INRAE=1.667;MAF_USDA=6.471
NC_035084.1	21612679	.	C	A	.	.	MAF_USDA=1.639
NC_035084.1	21612689	.	A	C	.	.	MAF_USDA=3.279
NC_035084.1	21612711	.	C	A	.	.	MAF_USDA=4.098
NC_035084.1	21612726	.	A	G	.	.	MAF_USDA=1.639
NC_035084.1	21612742	.	A	G	.	.	MAF_USDA=2.459
NC_035084.1	21612751	.	C	T	.	.	MAF_INRAE=5.263;MAF_USDA=1.639
NC_035084.1	21612755	.	C	T	.	.	MAF_USDA=2.459
NC_035084.1	21612776	.	G	A	.	.	MAF_INRAE=5.263;MAF_USDA=1.639
NC_035084.1	21612909	.	A	G	.	.	MAF_USDA=2.459
NC_035084.1	21612929	.	C	A	.	.	MAF_USDA=8.824
NC_035084.1	21612950	.	A	C	.	.	MAF_USDA=2.459
NC_035084.1	21612953	.	G	T	.	.	MAF_INRAE=39.873;MAF_USDA=20.0
NC_035084.1	21613011	.	C	T	.	.	MAF_USDA=2.459
NC_035084.1	21613020	.	G	T	.	.	MAF_INRAE=10.526
NC_035084.1	21613034	.	C	A	.	.	MAF_INRAE=1.667;MAF_USDA=6.471
NC_035084.1	21613038	.	A	G	.	.	MAF_USDA=2.459
NC_035084.1	21613046	.	G	A	.	.	MAF_USDA=1.639
NC_035084.1	21613145	.	A	G	.	.	MAF_INRAE=43.671;MAF_USDA=47.059
NC_035084.1	21613215	.	G	A	.	.	MAF_USDA=7.377
NC_035084.1	21613248	.	A	G	.	.	MAF_INRAE=43.671
NC_035084.1	21613251	.	C	T	.	.	MAF_INRAE=37.5
NC_035084.1	21613279	.	T	C	.	.	MAF_USDA=2.459
NC_035084.1	21613422	.	C	A	.	.	MAF_INRAE=13.924;MAF_USDA=17.647
NC_035084.1	21613438	.	A	G	.	.	MAF_USDA=1.639
NC_035084.1	21613454	.	A	C	.	.	MAF_INRAE=5.263;MAF_USDA=1.639
NC_035084.1	21613518	.	C	G	.	.	MAF_INRAE=5.263;MAF_USDA=1.639
NC_035084.1	21613584	.	C	T	.	.	MAF_USDA=2.459
NC_035084.1	21613600	.	T	A	.	.	MAF_USDA=5.738
NC_035084.1	21613665	.	C	T	.	.	MAF_INRAE=26.316;MAF_USDA=5.738
NC_035084.1	21613880	.	C	T	.	.	MAF_USDA=1.639
NC_035084.1	21613956	.	A	C	.	.	MAF_USDA=7.377
NC_035084.1	21613975	.	T	C	.	.	MAF_INRAE=43.038;MAF_USDA=38.235
NC_035084.1	21613989	.	C	T	.	.	MAF_USDA=3.279
NC_035084.1	21614013	.	T	C	.	.	MAF_USDA=1.639
NC_035084.1	21614158	.	A	T	.	.	MAF_USDA=5.294
NC_035084.1	21614164	.	C	G	.	.	MAF_USDA=12.5
NC_035084.1	21614168	.	A	G	.	.	MAF_INRAE=37.5;MAF_USDA=12.5
NC_035084.1	21614372	.	C	A	.	.	MAF_USDA=2.459
NC_035084.1	21614397	.	C	T	.	.	MAF_INRAE=39.873;MAF_USDA=22.353
NC_035084.1	21614398	.	G	A	.	.	MAF_USDA=2.459
NC_035084.1	21614417	.	T	C	.	.	MAF_INRAE=42.405;MAF_USDA=38.824
NC_035084.1	21614657	.	G	T	.	.	MAF_INRAE=7.5
NC_035084.1	21614685	.	A	C	.	.	MAF_USDA=2.459
NC_035084.1	21614703	.	C	T	.	.	MAF_USDA=3.279
NC_035084.1	21614736	.	C	T	.	.	MAF_USDA=2.459
NC_035084.1	21614904	.	C	T	.	.	MAF_INRAE=2.5;MAF_USDA=2.941
NC_035084.1	21614909	.	T	C	.	.	MAF_INRAE=42.405;MAF_USDA=38.235
NC_035084.1	21614918	.	C	T	.	.	MAF_USDA=2.459
NC_035084.1	21614921	.	C	T	.	.	MAF_INRAE=10.526;MAF_USDA=27.083
NC_035084.1	21614942	.	G	A	.	.	MAF_INRAE=47.468;MAF_USDA=32.353
NC_035084.1	21614945	.	A	T	.	.	MAF_USDA=4.118
NC_035084.1	21615155	.	G	T	.	.	MAF_INRAE=47.468;MAF_USDA=33.529
NC_035084.1	21615170	.	C	T	.	.	MAF_USDA=2.459
NC_035084.1	21615192	.	C	T	.	.	MAF_USDA=2.459
NC_035084.1	21615244	.	G	T	.	.	MAF_INRAE=36.076;MAF_USDA=6.471
NC_035084.1	21615256	.	G	A	.	.	MAF_USDA=2.459
NC_035084.1	21615278	.	T	C	.	.	MAF_INRAE=26.316;MAF_USDA=4.918
NC_035084.1	21615283	.	A	T	.	.	MAF_INRAE=8.333;MAF_USDA=16.471
NC_035084.1	21615301	.	G	A	.	.	MAF_USDA=1.667
NC_035084.1	21615328	.	C	T	.	.	MAF_USDA=2.5
NC_035084.1	21615357	.	C	A	.	.	MAF_USDA=1.667
NC_035084.1	21615364	.	A	T	.	.	MAF_INRAE=12.658;MAF_USDA=12.5
NC_035084.1	21615445	.	C	T	.	.	MAF_INRAE=10.526;MAF_USDA=27.083
NC_035084.1	21615483	.	G	A	.	.	MAF_INRAE=39.873;MAF_USDA=15.882
NC_035084.1	21615523	.	G	A	.	.	MAF_INRAE=39.873;MAF_USDA=20.0
NC_035084.1	21615539	.	G	T	.	.	MAF_INRAE=12.658;MAF_USDA=10.588
NC_035084.1	21615543	.	C	T	.	.	MAF_INRAE=5.263
NC_035084.1	21615706	.	T	A	.	.	MAF_USDA=4.918
NC_035084.1	21615868	.	C	T	.	.	MAF_INRAE=36.076;MAF_USDA=6.471
NC_035084.1	21615969	.	C	G	.	.	MAF_INRAE=41.772;MAF_USDA=38.824
NC_035084.1	21615974	.	G	T	.	.	MAF_INRAE=41.772;MAF_USDA=38.235
NC_035084.1	21615986	.	T	G	.	.	MAF_INRAE=36.076;MAF_USDA=5.833
NC_035084.1	21616020	.	T	G	.	.	MAF_INRAE=36.709;MAF_USDA=39.286
NC_035084.1	21616025	.	A	G	.	.	MAF_INRAE=36.709;MAF_USDA=39.286
NC_035084.1	21616031	.	A	G	.	.	MAF_INRAE=41.772;MAF_USDA=35.882
NC_035084.1	21616036	.	T	C	.	.	MAF_INRAE=5.263;MAF_USDA=8.197
NC_035084.1	21616046	.	G	T	.	.	MAF_INRAE=36.076;MAF_USDA=38.235
NC_035084.1	21616056	.	T	C	.	.	MAF_INRAE=8.861;MAF_USDA=14.118
NC_035084.1	21616110	.	G	T	.	.	MAF_INRAE=13.291;MAF_USDA=11.176
NC_035084.1	21616182	.	C	T	.	.	MAF_USDA=2.459
NC_035084.1	21616196	.	G	T	.	.	MAF_INRAE=10.526;MAF_USDA=9.412
NC_035084.1	21616218	.	A	T	.	.	MAF_INRAE=20.886;MAF_USDA=1.639
NC_035084.1	21616291	.	T	C	.	.	MAF_INRAE=38.608;MAF_USDA=42.353
NC_035084.1	21616314	.	G	A	.	.	MAF_INRAE=18.354;MAF_USDA=18.824
NC_035084.1	21616374	.	G	A	.	.	MAF_INRAE=29.747;MAF_USDA=10.656
NC_035084.1	21616382	.	T	C	.	.	MAF_INRAE=39.873;MAF_USDA=48.235
NC_035084.1	21616392	.	G	A	.	.	MAF_USDA=2.459
NC_035084.1	21616413	.	T	C	.	.	MAF_USDA=1.639
NC_035084.1	21616429	.	G	A	.	.	MAF_USDA=1.765
NC_035084.1	21616456	.	C	A	.	.	MAF_INRAE=5.263;MAF_USDA=1.639
NC_035084.1	21616476	.	A	G	.	.	MAF_INRAE=10.526;MAF_USDA=2.459
NC_035084.1	21616551	.	T	C	.	.	MAF_INRAE=40.506;MAF_USDA=18.235
NC_035084.1	21616554	.	C	T	.	.	MAF_USDA=1.639
NC_035084.1	21616594	.	C	T	.	.	MAF_INRAE=12.658;MAF_USDA=11.176
NC_035084.1	21616656	.	T	A	.	.	MAF_USDA=1.639
NC_035084.1	21616756	.	T	G	.	.	MAF_USDA=2.459
NC_035084.1	21616827	.	C	A	.	.	MAF_USDA=1.765
NC_035084.1	21616858	.	C	T	.	.	MAF_USDA=1.639
NC_035084.1	21616872	.	A	C	.	.	MAF_INRAE=42.405;MAF_USDA=50.0
NC_035084.1	21616911	.	C	T	.	.	MAF_INRAE=8.333
NC_035084.1	21616921	.	A	G	.	.	MAF_INRAE=42.405;MAF_USDA=49.412
NC_035084.1	21617004	.	T	G	.	.	MAF_INRAE=1.667;MAF_USDA=6.471
NC_035084.1	21617032	.	T	C	.	.	MAF_INRAE=48.101;MAF_USDA=38.235
NC_035084.1	21617060	.	A	C	.	.	MAF_USDA=1.639
NC_035084.1	21617067	.	T	A	.	.	MAF_USDA=2.459
NC_035084.1	21617084	.	G	A	.	.	MAF_INRAE=36.076;MAF_USDA=6.471
NC_035084.1	21617095	.	G	A	.	.	MAF_INRAE=8.333
NC_035084.1	21617098	.	G	T	.	.	MAF_INRAE=36.076;MAF_USDA=24.706
NC_035084.1	21617131	.	T	C	.	.	MAF_USDA=3.529
NC_035084.1	21617170	.	A	T	.	.	MAF_INRAE=16.667;MAF_USDA=22.353
NC_035084.1	21617277	.	G	T	.	.	MAF_INRAE=15.789;MAF_USDA=12.353
NC_035084.1	21617318	.	A	G	.	.	MAF_INRAE=8.333
NC_035084.1	21617323	.	C	T	.	.	MAF_INRAE=23.418;MAF_USDA=2.459
NC_035084.1	21617339	.	A	C	.	.	MAF_INRAE=46.203;MAF_USDA=50.0
NC_035084.1	21617375	.	C	T	.	.	MAF_USDA=1.639
NC_035084.1	21617377	.	C	T	.	.	MAF_USDA=1.639
NC_035084.1	21617379	.	C	A	.	.	MAF_INRAE=47.368;MAF_USDA=17.059
NC_035084.1	21617422	.	A	G	.	.	MAF_INRAE=15.789;MAF_USDA=11.176
NC_035084.1	21617423	.	T	C	.	.	MAF_INRAE=36.076;MAF_USDA=10.0
NC_035084.1	21617429	.	G	T	.	.	MAF_INRAE=8.333
NC_035084.1	21617435	.	A	C	.	.	MAF_USDA=5.882
NC_035084.1	21617436	.	A	C	.	.	MAF_INRAE=1.667;MAF_USDA=6.471
NC_035084.1	21617443	.	G	T	.	.	MAF_INRAE=36.709;MAF_USDA=20.588
NC_035084.1	21617481	.	T	C	.	.	MAF_INRAE=26.316;MAF_USDA=4.918
NC_035084.1	21617597	.	A	G	.	.	MAF_INRAE=15.789
NC_035084.1	21617769	.	A	G	.	.	MAF_USDA=4.706
NC_035084.1	21617797	.	A	G	.	.	MAF_USDA=3.279
NC_035084.1	21617813	.	C	A	.	.	MAF_INRAE=15.789;MAF_USDA=29.167
NC_035084.1	21617819	.	C	T	.	.	MAF_USDA=4.098
NC_035084.1	21617838	.	C	G	.	.	MAF_INRAE=21.053;MAF_USDA=34.118
NC_035084.1	21617858	.	C	T	.	.	MAF_INRAE=20.253;MAF_USDA=41.176
NC_035084.1	21617892	.	C	T	.	.	MAF_INRAE=8.333
NC_035084.1	21617995	.	C	T	.	.	MAF_INRAE=5.263;MAF_USDA=15.574
NC_035084.1	21618026	.	T	C	.	.	MAF_INRAE=10.759;MAF_USDA=10.0
NC_035084.1	21618075	.	A	G	.	.	MAF_USDA=1.639
NC_035084.1	21618098	.	T	C	.	.	MAF_USDA=4.098
NC_035084.1	21618113	.	A	C	.	.	MAF_INRAE=25.316;MAF_USDA=27.059
NC_035084.1	21618201	.	T	C	.	.	MAF_INRAE=24.684;MAF_USDA=23.529
NC_035084.1	21618207	.	G	T	.	.	MAF_INRAE=24.684;MAF_USDA=23.529
NC_035084.1	21618319	.	T	G	.	.	MAF_INRAE=23.418;MAF_USDA=21.765
NC_035084.1	21618435	.	G	A	.	.	MAF_INRAE=29.747;MAF_USDA=21.765
NC_035084.1	21618495	.	T	G	.	.	MAF_INRAE=30.38;MAF_USDA=22.353
NC_035084.1	21618512	.	T	C	.	.	MAF_INRAE=30.38;MAF_USDA=21.765
NC_035084.1	21618540	.	G	T	.	.	MAF_INRAE=15.19;MAF_USDA=20.0
NC_035084.1	21618628	.	A	G	.	.	MAF_INRAE=29.747;MAF_USDA=4.167
NC_035084.1	21618638	.	T	C	.	.	MAF_USDA=10.417
NC_035084.1	21618642	.	T	G	.	.	MAF_INRAE=29.747;MAF_USDA=22.941
NC_035084.1	21618654	.	A	C	.	.	MAF_USDA=18.235
NC_035084.1	21618748	.	G	A	.	.	MAF_INRAE=5.263
NC_035084.1	21618779	.	T	A	.	.	MAF_INRAE=4.43;MAF_USDA=1.765
NC_035084.1	21618781	.	C	T	.	.	MAF_USDA=1.639
NC_035084.1	21618784	.	T	A	.	.	MAF_INRAE=18.987;MAF_USDA=47.647
NC_035084.1	21618822	.	CG	CA	.	.	MAF_USDA=18.75
NC_035084.1	21618823	.	G	A	.	.	MAF_INRAE=1.667;MAF_USDA=1.639
NC_035084.1	21618860	.	A	T	.	.	MAF_INRAE=26.316;MAF_USDA=4.918
NC_035084.1	21618866	.	C	A	.	.	MAF_INRAE=42.405;MAF_USDA=18.824
NC_035084.1	21618881	.	A	G	.	.	MAF_INRAE=18.987;MAF_USDA=46.471
NC_035084.1	21618892	.	T	C	.	.	MAF_USDA=20.588
NC_035084.1	21618916	.	T	G	.	.	MAF_INRAE=29.747;MAF_USDA=22.353
NC_035084.1	21618927	.	A	C	.	.	MAF_INRAE=38.608;MAF_USDA=31.765
NC_035084.1	21618944	.	A	T	.	.	MAF_INRAE=29.747;MAF_USDA=21.765
NC_035084.1	21618960	.	G	A	.	.	MAF_USDA=3.279
NC_035084.1	21619075	.	C	G	.	.	MAF_USDA=4.167
NC_035084.1	21619085	.	C	A	.	.	MAF_USDA=1.639
NC_035084.1	21619115	.	T	G	.	.	MAF_USDA=1.639
NC_035084.1	21619125	.	A	G	.	.	MAF_INRAE=21.519;MAF_USDA=40.588
NC_035084.1	21619232	.	G	T	.	.	MAF_USDA=4.098
NC_035084.1	21619260	.	C	T	.	.	MAF_INRAE=14.557;MAF_USDA=19.412
NC_035084.1	21619316	.	G	A	.	.	MAF_INRAE=2.532;MAF_USDA=11.176
NC_035084.1	21619356	.	G	T	.	.	MAF_USDA=17.647
NC_035084.1	21619379	.	T	G	.	.	MAF_INRAE=39.873;MAF_USDA=49.412
NC_035084.1	21619380	.	T	C	.	.	MAF_INRAE=49.167;MAF_USDA=49.412
NC_035084.1	21619445	.	GCTC	GCTT	.	.	MAF_USDA=20.833
NC_035084.1	21619448	.	C	T	.	.	MAF_INRAE=15.0
NC_035084.1	21619450	.	C	T	.	.	MAF_INRAE=2.532;MAF_USDA=18.75
NC_035084.1	21619475	.	G	A	.	.	MAF_INRAE=5.263;MAF_USDA=4.118
NC_035084.1	21619500	.	T	G	.	.	MAF_USDA=2.083
NC_035084.1	21619586	.	T	A	.	.	MAF_USDA=15.854
NC_035084.1	21619841	.	G	T	.	.	MAF_USDA=1.765
NC_035084.1	21619851	.	C	T	.	.	MAF_INRAE=42.405;MAF_USDA=10.588
NC_035084.1	21619877	.	G	T	.	.	MAF_INRAE=5.263
NC_035084.1	21619922	.	G	T	.	.	MAF_INRAE=18.987;MAF_USDA=28.235
NC_035084.1	21619924	.	G	A	.	.	MAF_USDA=1.639
NC_035084.1	21619931	.	C	A	.	.	MAF_USDA=1.176
NC_035084.1	21619974	.	A	G	.	.	MAF_USDA=1.639
NC_035084.1	21619987	.	G	A	.	.	MAF_USDA=4.706
NC_035084.1	21620053	.	T	G	.	.	MAF_USDA=5.738
NC_035084.1	21620087	.	C	T	.	.	MAF_INRAE=42.405;MAF_USDA=10.0
NC_035084.1	21620135	.	G	T	.	.	MAF_USDA=4.118
NC_035084.1	21620180	.	A	G	.	.	MAF_INRAE=18.987;MAF_USDA=27.647
NC_035084.1	21620215	.	A	T	.	.	MAF_USDA=1.639
NC_035084.1	21620318	.	G	C	.	.	MAF_USDA=5.738
NC_035084.1	21620319	.	G	C	.	.	MAF_INRAE=36.709;MAF_USDA=22.941
NC_035084.1	21620386	.	C	G	.	.	MAF_INRAE=44.937;MAF_USDA=27.059
NC_035084.1	21620422	.	C	T	.	.	MAF_USDA=2.459
NC_035084.1	21620476	.	T	G	.	.	MAF_INRAE=25.316;MAF_USDA=33.529
NC_035084.1	21620479	.	G	A	.	.	MAF_INRAE=36.667;MAF_USDA=10.588
NC_035084.1	21620502	.	T	G	.	.	MAF_INRAE=15.789;MAF_USDA=9.412
NC_035084.1	21620704	.	G	A	.	.	MAF_INRAE=23.418;MAF_USDA=3.279
NC_035084.1	21620797	.	A	C	.	.	MAF_INRAE=36.076;MAF_USDA=6.471
NC_035084.1	21620828	.	A	C	.	.	MAF_USDA=4.706
NC_035084.1	21620916	.	T	C	.	.	MAF_INRAE=22.152
NC_035084.1	21621003	.	A	C	.	.	MAF_INRAE=1.667
NC_035084.1	21621039	.	C	T	.	.	MAF_USDA=2.459
NC_035084.1	21621235	.	T	C	.	.	MAF_USDA=1.639
NC_035084.1	21621241	.	G	A	.	.	MAF_INRAE=24.051;MAF_USDA=2.459
NC_035084.1	21621342	.	G	C	.	.	MAF_USDA=2.459
NC_035084.1	21621353	.	A	C	.	.	MAF_USDA=4.118
NC_035084.1	21621355	.	T	C	.	.	MAF_INRAE=21.519
NC_035084.1	21621400	.	A	G	.	.	MAF_INRAE=5.263;MAF_USDA=1.639
NC_035084.1	21621409	.	G	A	.	.	MAF_USDA=5.738
NC_035084.1	21621550	.	C	T	.	.	MAF_USDA=4.167
NC_035084.1	21621563	.	G	T	.	.	MAF_INRAE=5.263;MAF_USDA=25.882
NC_035084.1	21621630	.	G	T	.	.	MAF_USDA=2.459
NC_035084.1	21621633	.	C	T	.	.	MAF_INRAE=43.671;MAF_USDA=17.059
NC_035084.1	21621646	.	C	T	.	.	MAF_USDA=2.459
NC_035084.1	21621695	.	C	A	.	.	MAF_USDA=1.639
NC_035084.1	21621699	.	G	T	.	.	MAF_INRAE=1.667;MAF_USDA=6.471
NC_035084.1	21621798	.	T	C	.	.	MAF_USDA=1.639
NC_035084.1	21621805	.	T	G	.	.	MAF_INRAE=23.418;MAF_USDA=4.098
NC_035084.1	21621808	.	T	A	.	.	MAF_USDA=3.279
NC_035084.1	21621849	.	T	G	.	.	MAF_USDA=4.706
NC_035084.1	21621851	.	A	C	.	.	MAF_INRAE=11.667;MAF_USDA=10.0
NC_035084.1	21622036	.	C	T	.	.	MAF_INRAE=47.5
NC_035084.1	21622046	.	T	C	.	.	MAF_INRAE=1.667
NC_035084.1	21622105	.	A	C	.	.	MAF_INRAE=17.722;MAF_USDA=26.471
NC_035084.1	21622204	.	A	T	.	.	MAF_USDA=5.833
NC_035084.1	21622280	.	G	T	.	.	MAF_USDA=4.118
NC_035084.1	21622366	.	T	A	.	.	MAF_USDA=3.333
NC_035084.1	21622912	.	T	C	.	.	MAF_INRAE=5.263
NC_035084.1	21622925	.	A	T	.	.	MAF_INRAE=5.263;MAF_USDA=4.918
NC_035084.1	21622936	.	A	C	.	.	MAF_INRAE=36.842;MAF_USDA=40.0
NC_035084.1	21622955	.	A	T	.	.	MAF_USDA=17.647
NC_035084.1	21623049	.	G	T	.	.	MAF_INRAE=47.468;MAF_USDA=35.882
NC_035084.1	21623131	.	C	G	.	.	MAF_USDA=4.918
NC_035084.1	21623160	.	G	A	.	.	MAF_INRAE=7.5;MAF_USDA=5.738
NC_035084.1	21623203	.	T	A	.	.	MAF_USDA=11.176
NC_035084.1	21623239	.	C	A	.	.	MAF_USDA=1.639
NC_035084.1	21623244	.	C	T	.	.	MAF_USDA=4.098
NC_035084.1	21623331	.	G	T	.	.	MAF_INRAE=37.342;MAF_USDA=18.235
NC_035084.1	21623336	.	T	C	.	.	MAF_INRAE=7.595;MAF_USDA=4.098
NC_035084.1	21623348	.	C	T	.	.	MAF_USDA=2.459
NC_035084.1	21623360	.	T	C	.	.	MAF_USDA=3.333
NC_035084.1	21623408	.	A	G	.	.	MAF_INRAE=8.333;MAF_USDA=5.833
NC_035084.1	21623466	.	G	T	.	.	MAF_INRAE=17.722;MAF_USDA=14.118
NC_035084.1	21623534	.	G	T	.	.	MAF_INRAE=10.526;MAF_USDA=1.639
NC_035084.1	21623542	.	G	A	.	.	MAF_USDA=1.639
NC_035084.1	21623578	.	T	C	.	.	MAF_INRAE=15.789;MAF_USDA=14.706
NC_035084.1	21623580	.	C	T	.	.	MAF_USDA=14.706
NC_035084.1	21623856	.	G	C	.	.	MAF_USDA=1.639
NC_035084.1	21623864	.	T	G	.	.	MAF_INRAE=8.861;MAF_USDA=22.353
NC_035084.1	21623870	.	T	G	.	.	MAF_INRAE=8.861;MAF_USDA=22.353
NC_035084.1	21623880	.	G	C	.	.	MAF_INRAE=8.861;MAF_USDA=30.588
NC_035084.1	21623916	.	C	T	.	.	MAF_INRAE=7.5
NC_035084.1	21623941	.	G	T	.	.	MAF_USDA=4.098
NC_035084.1	21623951	.	G	T	.	.	MAF_INRAE=8.861;MAF_USDA=21.765
NC_035084.1	21623956	.	G	A	.	.	MAF_INRAE=8.861;MAF_USDA=22.353
NC_035084.1	21623968	.	C	A	.	.	MAF_USDA=4.098
NC_035084.1	21623986	.	G	A	.	.	MAF_INRAE=5.263
NC_035084.1	21624102	.	C	T	.	.	MAF_INRAE=8.861;MAF_USDA=21.765
NC_035084.1	21624412	.	G	C	.	.	MAF_INRAE=8.861;MAF_USDA=21.176
NC_035084.1	21624413	.	C	A	.	.	MAF_INRAE=10.0;MAF_USDA=21.176
NC_035084.1	21624506	.	T	G	.	.	MAF_INRAE=8.861;MAF_USDA=29.412
NC_035084.1	21624528	.	A	G	.	.	MAF_USDA=3.279
NC_035084.1	21624779	.	C	T	.	.	MAF_INRAE=23.418;MAF_USDA=11.765
NC_035084.1	21624805	.	T	C	.	.	MAF_INRAE=8.333;MAF_USDA=13.529
NC_035084.1	21624806	.	G	A	.	.	MAF_USDA=1.639
NC_035084.1	21624845	.	A	G	.	.	MAF_USDA=1.639
NC_035084.1	21624867	.	C	T	.	.	MAF_USDA=12.5
NC_035084.1	21624927	.	G	T	.	.	MAF_INRAE=16.667;MAF_USDA=7.377
NC_035084.1	21624928	.	AG	AT	.	.	MAF_USDA=14.583
NC_035084.1	21624929	.	G	T	.	.	MAF_INRAE=9.167
NC_035084.1	21625000	.	T	G	.	.	MAF_INRAE=8.333;MAF_USDA=27.647
NC_035084.1	21625001	.	A	T	.	.	MAF_USDA=2.459
NC_035084.1	21625011	.	A	T	.	.	MAF_INRAE=1.667;MAF_USDA=6.471
NC_035084.1	21625064	.	G	A	.	.	MAF_USDA=10.0
NC_035084.1	21625093	.	G	C	.	.	MAF_INRAE=42.405;MAF_USDA=33.529
NC_035084.1	21625101	.	A	C	.	.	MAF_INRAE=46.203;MAF_USDA=26.471
NC_035084.1	21625139	.	A	T	.	.	MAF_INRAE=15.789;MAF_USDA=9.412
NC_035084.1	21625240	.	A	G	.	.	MAF_INRAE=48.734;MAF_USDA=44.706
NC_035084.1	21625246	.	A	C	.	.	MAF_USDA=2.459
NC_035084.1	21625297	.	C	A	.	.	MAF_INRAE=50.0;MAF_USDA=49.412
NC_035084.1	21625308	.	C	T	.	.	MAF_INRAE=36.076;MAF_USDA=6.471
NC_035084.1	21625312	.	A	G	.	.	MAF_INRAE=16.667;MAF_USDA=6.557
NC_035084.1	21625354	.	G	T	.	.	MAF_INRAE=36.076;MAF_USDA=5.882
NC_035084.1	21625364	.	G	A	.	.	MAF_USDA=1.639
NC_035084.1	21625386	.	C	G	.	.	MAF_INRAE=18.987;MAF_USDA=21.765
NC_035084.1	21625591	.	A	T	.	.	MAF_INRAE=9.167;MAF_USDA=25.882
NC_035084.1	21625696	.	T	A	.	.	MAF_INRAE=49.367;MAF_USDA=47.647
NC_035084.1	21625706	.	A	C	.	.	MAF_USDA=1.639
NC_035084.1	21625713	.	G	T	.	.	MAF_USDA=1.639
NC_035084.1	21625751	.	T	C	.	.	MAF_USDA=1.639
NC_035084.1	21625790	.	C	A	.	.	MAF_INRAE=23.418;MAF_USDA=10.0
NC_035084.1	21625841	.	A	C	.	.	MAF_INRAE=50.0;MAF_USDA=47.059
NC_035084.1	21625869	.	C	A	.	.	MAF_USDA=1.639
NC_035084.1	21625964	.	T	A	.	.	MAF_USDA=1.639
NC_035084.1	21625982	.	T	A	.	.	MAF_INRAE=18.987;MAF_USDA=21.176
NC_035084.1	21625985	.	T	A	.	.	MAF_INRAE=45.833;MAF_USDA=32.353
NC_035084.1	21625987	.	T	A	.	.	MAF_INRAE=8.333;MAF_USDA=9.412
NC_035084.1	21626005	.	A	G	.	.	MAF_USDA=1.639
NC_035084.1	21626038	.	T	A	.	.	MAF_INRAE=43.038;MAF_USDA=31.765
NC_035084.1	21626107	.	T	C	.	.	MAF_USDA=1.639
NC_035084.1	21626254	.	C	G	.	.	MAF_USDA=1.639
NC_035084.1	21626268	.	T	C	.	.	MAF_INRAE=15.789;MAF_USDA=9.412
NC_035084.1	21626328	.	T	G	.	.	MAF_INRAE=15.789;MAF_USDA=8.197
NC_035084.1	21626413	.	G	A	.	.	MAF_USDA=1.639
NC_035084.1	21626497	.	G	T	.	.	MAF_USDA=4.118
NC_035084.1	21626499	.	A	T	.	.	MAF_USDA=2.459
NC_035084.1	21626510	.	G	A	.	.	MAF_INRAE=26.316
NC_035084.1	21626517	.	A	G	.	.	MAF_INRAE=9.167
NC_035084.1	21626530	.	T	C	.	.	MAF_USDA=5.882
NC_035084.1	21626589	.	G	A	.	.	MAF_USDA=1.639
NC_035084.1	21626596	.	C	T	.	.	MAF_USDA=3.279
NC_035084.1	21626610	.	T	C	.	.	MAF_USDA=15.294
NC_035084.1	21626620	.	T	C	.	.	MAF_USDA=9.016
NC_035084.1	21626624	.	C	T	.	.	MAF_USDA=3.279
NC_035084.1	21626625	.	A	G	.	.	MAF_USDA=13.529
NC_035084.1	21626634	.	G	A	.	.	MAF_USDA=14.118
NC_035084.1	21626639	.	A	G	.	.	MAF_USDA=10.0
NC_035084.1	21626641	.	G	A	.	.	MAF_INRAE=7.5
NC_035084.1	21626642	.	G	A	.	.	MAF_USDA=3.279
NC_035084.1	21626644	.	G	A	.	.	MAF_USDA=7.059
NC_035084.1	21626650	.	C	A	.	.	MAF_USDA=3.279
NC_035084.1	21626653	.	A	G	.	.	MAF_USDA=3.279
NC_035084.1	21626654	.	G	A	.	.	MAF_USDA=3.279
NC_035084.1	21626656	.	A	G	.	.	MAF_USDA=3.279
NC_035084.1	21626668	.	A	T	.	.	MAF_USDA=2.459
NC_035084.1	21626765	.	C	A	.	.	MAF_USDA=1.639
NC_035084.1	21626781	.	G	T	.	.	MAF_USDA=1.639
NC_035084.1	21626782	.	G	T	.	.	MAF_USDA=1.639
NC_035084.1	21626801	.	T	G	.	.	MAF_INRAE=47.468;MAF_USDA=49.412
NC_035084.1	21626827	.	A	G	.	.	MAF_INRAE=47.468;MAF_USDA=49.412
NC_035084.1	21626911	.	A	G	.	.	MAF_USDA=1.639
NC_035084.1	21626948	.	C	A	.	.	MAF_INRAE=15.789;MAF_USDA=10.0
NC_035084.1	21626996	.	A	T	.	.	MAF_USDA=5.738
NC_035084.1	21627070	.	A	G	.	.	MAF_INRAE=42.405;MAF_USDA=32.941
NC_035084.1	21627092	.	C	T	.	.	MAF_INRAE=41.772;MAF_USDA=33.529
NC_035084.1	21627104	.	A	G	.	.	MAF_USDA=14.583
NC_035084.1	21627137	.	A	C	.	.	MAF_USDA=3.279
NC_035084.1	21627145	.	C	A	.	.	MAF_USDA=1.639
NC_035084.1	21627200	.	A	C	.	.	MAF_INRAE=10.526;MAF_USDA=3.279
NC_035084.1	21627213	.	G	T	.	.	MAF_USDA=1.639
NC_035084.1	21627271	.	A	C	.	.	MAF_INRAE=8.333;MAF_USDA=5.294
NC_035084.1	21627275	.	C	T	.	.	MAF_INRAE=8.333;MAF_USDA=16.471
NC_035084.1	21627355	.	G	T	.	.	MAF_USDA=2.459
NC_035084.1	21627507	.	G	A	.	.	MAF_USDA=1.639
NC_035084.1	21627534	.	A	T	.	.	MAF_INRAE=8.333;MAF_USDA=27.647
NC_035084.1	21627630	.	C	A	.	.	MAF_USDA=1.639
NC_035084.1	21627650	.	G	T	.	.	MAF_INRAE=48.101;MAF_USDA=50.0
NC_035084.1	21627675	.	G	A	.	.	MAF_INRAE=15.789;MAF_USDA=10.588
NC_035084.1	21627725	.	T	G	.	.	MAF_INRAE=8.333;MAF_USDA=41.667
NC_035084.1	21627741	.	G	A	.	.	MAF_USDA=2.459
NC_035084.1	21627800	.	C	T	.	.	MAF_USDA=4.706
NC_035084.1	21627906	.	C	T	.	.	MAF_USDA=4.918
NC_035084.1	21627909	.	G	A	.	.	MAF_USDA=1.639
NC_035084.1	21627937	.	A	C	.	.	MAF_INRAE=43.671;MAF_USDA=40.588
NC_035084.1	21627948	.	C	A	.	.	MAF_INRAE=1.667;MAF_USDA=6.471
NC_035084.1	21627963	.	A	G	.	.	MAF_INRAE=8.333;MAF_USDA=5.294
NC_035084.1	21628160	.	G	T	.	.	MAF_INRAE=8.333
NC_035084.1	21628170	.	A	T	.	.	MAF_INRAE=15.789;MAF_USDA=9.836
NC_035084.1	21628214	.	A	T	.	.	MAF_INRAE=48.333
NC_035084.1	21628216	.	T	G	.	.	MAF_USDA=10.714
NC_035084.1	21628221	.	A	T	.	.	MAF_INRAE=10.127;MAF_USDA=15.882
NC_035084.1	21628223	.	A	T	.	.	MAF_USDA=3.279
NC_035084.1	21628261	.	A	T	.	.	MAF_INRAE=47.468;MAF_USDA=49.412
NC_035084.1	21628272	.	G	C	.	.	MAF_INRAE=23.418
NC_035084.1	21628309	.	C	T	.	.	MAF_USDA=1.639
NC_035084.1	21628329	.	T	G	.	.	MAF_INRAE=47.468;MAF_USDA=49.412
NC_035084.1	21628365	.	A	C	.	.	MAF_USDA=1.639
NC_035084.1	21628446	.	A	G	.	.	MAF_INRAE=47.468;MAF_USDA=50.0
NC_035084.1	21628455	.	T	G	.	.	MAF_INRAE=43.671;MAF_USDA=40.588
NC_035084.1	21628557	.	G	A	.	.	MAF_INRAE=10.526;MAF_USDA=3.279
NC_035084.1	21628580	.	G	A	.	.	MAF_INRAE=8.333;MAF_USDA=12.5
NC_035084.1	21628642	.	G	A	.	.	MAF_INRAE=15.789;MAF_USDA=10.588
NC_035084.1	21628663	.	G	A	.	.	MAF_INRAE=48.101;MAF_USDA=50.0
NC_035084.1	21628706	.	T	G	.	.	MAF_INRAE=15.789;MAF_USDA=13.934
NC_035084.1	21628755	.	T	C	.	.	MAF_USDA=3.279
NC_035084.1	21628757	.	G	T	.	.	MAF_USDA=3.279
NC_035084.1	21628779	.	G	A	.	.	MAF_USDA=2.459
NC_035084.1	21628812	.	T	C	.	.	MAF_USDA=4.098
NC_035084.1	21628827	.	A	G	.	.	MAF_USDA=4.167
NC_035084.1	21628834	.	C	T	.	.	MAF_USDA=3.279
NC_035084.1	21628856	.	G	T	.	.	MAF_USDA=1.639
NC_035084.1	21628869	.	C	A	.	.	MAF_INRAE=10.526;MAF_USDA=2.459
NC_035084.1	21628914	.	C	A	.	.	MAF_INRAE=22.785;MAF_USDA=7.647
NC_035084.1	21629087	.	G	A	.	.	MAF_USDA=3.279
NC_035084.1	21629120	.	A	T	.	.	MAF_INRAE=21.053;MAF_USDA=6.557
NC_035084.1	21629182	.	T	C	.	.	MAF_USDA=9.412
NC_035084.1	21629235	.	C	T	.	.	MAF_INRAE=15.789;MAF_USDA=11.176
NC_035084.1	21629245	.	G	A	.	.	MAF_INRAE=47.468;MAF_USDA=50.0
NC_035084.1	21629311	.	T	C	.	.	MAF_INRAE=49.367;MAF_USDA=37.5
NC_035084.1	21629312	.	G	T	.	.	MAF_INRAE=50.0;MAF_USDA=37.5
NC_035084.1	21629372	.	T	A	.	.	MAF_USDA=2.459
NC_035084.1	21629383	.	C	T	.	.	MAF_INRAE=15.789;MAF_USDA=29.167
NC_035084.1	21629417	.	T	A	.	.	MAF_USDA=4.118
NC_035084.1	21629425	.	G	A	.	.	MAF_INRAE=1.667;MAF_USDA=6.471
NC_035084.1	21629438	.	T	C	.	.	MAF_INRAE=8.333;MAF_USDA=28.235
NC_035084.1	21629611	.	C	G	.	.	MAF_INRAE=10.526;MAF_USDA=20.833
NC_035084.1	21629626	.	T	A	.	.	MAF_USDA=2.5
NC_035084.1	21629647	.	A	G	.	.	MAF_INRAE=49.167;MAF_USDA=48.824
NC_035084.1	21629674	.	G	C	.	.	MAF_INRAE=1.667;MAF_USDA=6.471
NC_035084.1	21629676	.	C	T	.	.	MAF_USDA=2.459
NC_035084.1	21629701	.	T	G	.	.	MAF_USDA=3.279
NC_035084.1	21629773	.	C	A	.	.	MAF_INRAE=10.526;MAF_USDA=7.059
NC_035084.1	21629878	.	A	C	.	.	MAF_INRAE=29.167;MAF_USDA=6.25
NC_035084.1	21629913	.	C	T	.	.	MAF_USDA=2.459
NC_035084.1	21629916	.	A	G	.	.	MAF_USDA=4.098
NC_035084.1	21629950	.	C	T	.	.	MAF_USDA=1.639
NC_035084.1	21629979	.	A	T	.	.	MAF_INRAE=1.667;MAF_USDA=6.471
NC_035084.1	21629980	.	G	C	.	.	MAF_USDA=2.459
NC_035084.1	21629995	.	A	G	.	.	MAF_INRAE=10.526;MAF_USDA=7.059
NC_035084.1	21630081	.	G	A	.	.	MAF_USDA=5.882
NC_035084.1	21630103	.	T	C	.	.	MAF_INRAE=48.101;MAF_USDA=48.81
NC_035084.1	21630217	.	C	A	.	.	MAF_INRAE=8.333;MAF_USDA=5.882
NC_035084.1	21630290	.	A	G	.	.	MAF_INRAE=8.861;MAF_USDA=11.31
NC_035084.1	21630387	.	C	T	.	.	MAF_INRAE=5.063;MAF_USDA=15.882
NC_035084.1	21630389	.	C	T	.	.	MAF_INRAE=9.167;MAF_USDA=29.412
NC_035084.1	21630412	.	T	A	.	.	MAF_INRAE=50.0;MAF_USDA=40.588
NC_035084.1	21630414	.	G	A	.	.	MAF_INRAE=47.5;MAF_USDA=41.176
NC_035084.1	21630453	.	T	A	.	.	MAF_INRAE=8.333;MAF_USDA=28.235
NC_035084.1	21630493	.	T	G	.	.	MAF_INRAE=48.101;MAF_USDA=49.412
NC_035084.1	21630501	.	A	G	.	.	MAF_USDA=10.417
NC_035084.1	21630502	.	G	A	.	.	MAF_USDA=12.5
NC_035084.1	21630520	.	G	T	.	.	MAF_USDA=12.5
NC_035084.1	21630550	.	A	G	.	.	MAF_INRAE=8.333;MAF_USDA=28.824
NC_035084.1	21630553	.	G	A	.	.	MAF_USDA=1.639
NC_035084.1	21630604	.	T	A	.	.	MAF_INRAE=39.167;MAF_USDA=26.471
NC_035084.1	21630679	.	C	T	.	.	MAF_INRAE=41.139;MAF_USDA=23.529
NC_035084.1	21630804	.	C	A	.	.	MAF_USDA=2.459
NC_035084.1	21630816	.	A	T	.	.	MAF_INRAE=8.333;MAF_USDA=28.824
NC_035084.1	21630867	.	C	T	.	.	MAF_USDA=2.459
NC_035084.1	21630895	.	C	A	.	.	MAF_USDA=2.459
NC_035084.1	21630929	.	A	T	.	.	MAF_INRAE=1.667;MAF_USDA=7.059
NC_035084.1	21630941	.	A	C	.	.	MAF_INRAE=34.81;MAF_USDA=6.471
NC_035084.1	21631056	.	T	C	.	.	MAF_INRAE=8.333;MAF_USDA=29.412
NC_035084.1	21631064	.	C	T	.	.	MAF_INRAE=37.5;MAF_USDA=5.882
NC_035084.1	21631126	.	G	A	.	.	MAF_USDA=5.833
NC_035084.1	21631176	.	A	G	.	.	MAF_USDA=8.333
NC_035084.1	21631189	.	G	C	.	.	MAF_USDA=9.639
NC_035084.1	21632376	.	A	G	.	.	MAF_USDA=35.417
NC_035084.1	21632394	.	T	C	.	.	MAF_USDA=12.5
NC_035084.1	21632408	.	T	G	.	.	MAF_USDA=14.583
NC_035084.1	21632410	.	C	T	.	.	MAF_USDA=14.583
NC_035084.1	21632425	.	C	A	.	.	MAF_USDA=19.565
NC_035084.1	21632428	.	T	A	.	.	MAF_USDA=19.565
NC_035084.1	21632438	.	A	C	.	.	MAF_USDA=11.475
NC_035084.1	21632446	.	C	A	.	.	MAF_USDA=43.529
NC_035084.1	21632517	.	G	T	.	.	MAF_USDA=1.639
NC_035084.1	21632567	.	T	G	.	.	MAF_INRAE=9.167;MAF_USDA=18.824
NC_035084.1	21632588	.	C	T	.	.	MAF_USDA=3.279
NC_035084.1	21632626	.	T	C	.	.	MAF_INRAE=8.333;MAF_USDA=30.588
NC_035084.1	21632635	.	C	T	.	.	MAF_INRAE=1.667;MAF_USDA=6.471
NC_035084.1	21632770	.	A	T	.	.	MAF_INRAE=41.139;MAF_USDA=22.941
NC_035084.1	21632786	.	A	C	.	.	MAF_INRAE=40.506;MAF_USDA=22.353
NC_035084.1	21632818	.	A	G	.	.	MAF_INRAE=15.789;MAF_USDA=10.656
NC_035084.1	21632880	.	T	C	.	.	MAF_INRAE=15.789;MAF_USDA=10.656
NC_035084.1	21632933	.	A	T	.	.	MAF_INRAE=1.667;MAF_USDA=6.548
NC_035084.1	21632959	.	G	A	.	.	MAF_INRAE=31.579;MAF_USDA=5.357
NC_035084.1	21632964	.	T	C	.	.	MAF_USDA=15.476
NC_035084.1	21633026	.	A	C	.	.	MAF_USDA=25.0
NC_035084.1	21633049	.	A	G	.	.	MAF_USDA=4.167
NC_035084.1	21633054	.	A	G	.	.	MAF_USDA=18.75
NC_035084.1	21633055	.	C	T	.	.	MAF_USDA=14.583
NC_035084.1	21633065	.	A	C	.	.	MAF_USDA=1.724
NC_035084.1	21633107	.	C	T	.	.	MAF_INRAE=1.667;MAF_USDA=7.738
NC_035084.1	21633152	.	C	T	.	.	MAF_INRAE=25.949;MAF_USDA=16.471
NC_035084.1	21633180	.	G	A	.	.	MAF_INRAE=15.789;MAF_USDA=13.934
NC_035084.1	21633203	.	C	G	.	.	MAF_INRAE=36.709;MAF_USDA=7.377
NC_035084.1	21633284	.	T	C	.	.	MAF_INRAE=15.789;MAF_USDA=9.412
NC_035084.1	21633445	.	C	A	.	.	MAF_INRAE=39.241;MAF_USDA=21.765
NC_035084.1	21633502	.	T	A	.	.	MAF_INRAE=41.139;MAF_USDA=22.941
NC_035084.1	21633518	.	A	T	.	.	MAF_INRAE=47.468;MAF_USDA=45.882
NC_035084.1	21633640	.	G	A	.	.	MAF_USDA=1.639
NC_035084.1	21633642	.	C	T	.	.	MAF_USDA=2.459
NC_035084.1	21633682	.	G	C	.	.	MAF_INRAE=1.667;MAF_USDA=6.548
NC_035084.1	21633711	.	A	C	.	.	MAF_USDA=14.583
NC_035084.1	21633859	.	T	G	.	.	MAF_USDA=2.459
NC_035084.1	21633886	.	C	T	.	.	MAF_USDA=4.118
NC_035084.1	21633919	.	A	G	.	.	MAF_INRAE=40.506;MAF_USDA=22.941
NC_035084.1	21633925	.	G	A	.	.	MAF_INRAE=10.526;MAF_USDA=3.279
NC_035084.1	21633966	.	C	A	.	.	MAF_INRAE=41.139;MAF_USDA=22.353
NC_035084.1	21633983	.	C	T	.	.	MAF_USDA=1.639
NC_035084.1	21634070	.	A	G	.	.	MAF_USDA=3.279
NC_035084.1	21634166	.	C	A	.	.	MAF_INRAE=22.785;MAF_USDA=9.412
NC_035084.1	21634181	.	T	C	.	.	MAF_USDA=2.459
NC_035084.1	21634208	.	G	A	.	.	MAF_INRAE=36.076;MAF_USDA=6.471
NC_035084.1	21634234	.	A	C	.	.	MAF_INRAE=8.333;MAF_USDA=26.471
NC_035084.1	21634235	.	A	T	.	.	MAF_INRAE=8.333;MAF_USDA=27.059
NC_035084.1	21634251	.	C	T	.	.	MAF_USDA=3.279
NC_035084.1	21634335	.	T	C	.	.	MAF_USDA=3.279
NC_035084.1	21634444	.	C	A	.	.	MAF_INRAE=8.333;MAF_USDA=31.765
NC_035084.1	21634523	.	T	G	.	.	MAF_INRAE=8.333;MAF_USDA=32.353
NC_035084.1	21634556	.	T	C	.	.	MAF_INRAE=41.139;MAF_USDA=22.353
NC_035084.1	21634636	.	T	G	.	.	MAF_INRAE=41.139;MAF_USDA=22.941
NC_035084.1	21634673	.	T	G	.	.	MAF_INRAE=4.43;MAF_USDA=4.167
NC_035084.1	21634698	.	G	A	.	.	MAF_USDA=10.0
NC_035084.1	21634857	.	C	T	.	.	MAF_USDA=2.459
NC_035084.1	21634880	.	G	T	.	.	MAF_INRAE=46.835;MAF_USDA=48.235
NC_035084.1	21634893	.	A	G	.	.	MAF_INRAE=35.443;MAF_USDA=12.941
NC_035084.1	21634915	.	A	G	.	.	MAF_INRAE=46.835;MAF_USDA=31.765
NC_035084.1	21634922	.	C	T	.	.	MAF_INRAE=10.526;MAF_USDA=1.639
NC_035084.1	21634994	.	C	T	.	.	MAF_USDA=10.0
NC_035084.1	21635012	.	G	T	.	.	MAF_INRAE=39.873;MAF_USDA=25.294
NC_035084.1	21635077	.	T	A	.	.	MAF_INRAE=35.443;MAF_USDA=7.059
NC_035084.1	21635141	.	C	T	.	.	MAF_INRAE=5.263;MAF_USDA=11.176
NC_035084.1	21635165	.	C	A	.	.	MAF_INRAE=26.316
NC_035084.1	21635219	.	C	A	.	.	MAF_INRAE=47.368;MAF_USDA=47.024
NC_035084.1	21635266	.	G	A	.	.	MAF_INRAE=48.734;MAF_USDA=37.5
NC_035084.1	21635299	.	A	G	.	.	MAF_INRAE=8.333;MAF_USDA=23.214
NC_035084.1	21635315	.	T	A	.	.	MAF_USDA=3.279
NC_035084.1	21635548	.	G	A	.	.	MAF_INRAE=1.667;MAF_USDA=6.471
NC_035084.1	21635558	.	A	T	.	.	MAF_INRAE=37.342;MAF_USDA=15.882
NC_035084.1	21635584	.	T	A	.	.	MAF_INRAE=37.342;MAF_USDA=36.885
NC_035084.1	21635654	.	G	A	.	.	MAF_INRAE=8.333;MAF_USDA=24.706
NC_035084.1	21635662	.	G	A	.	.	MAF_INRAE=39.241;MAF_USDA=42.941
NC_035084.1	21635663	.	A	G	.	.	MAF_INRAE=36.709;MAF_USDA=8.824
NC_035084.1	21635683	.	C	T	.	.	MAF_INRAE=5.263;MAF_USDA=3.529
NC_035084.1	21635685	.	C	T	.	.	MAF_USDA=4.098
NC_035084.1	21635714	.	G	A	.	.	MAF_INRAE=37.342;MAF_USDA=14.118
NC_035084.1	21635814	.	A	C	.	.	MAF_INRAE=6.962;MAF_USDA=10.656
NC_035084.1	21635859	.	A	C	.	.	MAF_INRAE=37.342;MAF_USDA=17.059
NC_035084.1	21635907	.	A	C	.	.	MAF_INRAE=8.333;MAF_USDA=26.471
NC_035084.1	21635920	.	T	C	.	.	MAF_INRAE=3.165;MAF_USDA=10.656
NC_035084.1	21635926	.	T	C	.	.	MAF_INRAE=36.076;MAF_USDA=5.882
NC_035084.1	21635969	.	G	C	.	.	MAF_USDA=2.459
NC_035084.1	21636058	.	T	C	.	.	MAF_INRAE=8.333
NC_035084.1	21636106	.	T	A	.	.	MAF_INRAE=17.089;MAF_USDA=26.471
NC_035084.1	21636129	.	T	G	.	.	MAF_INRAE=36.076;MAF_USDA=9.412
NC_035084.1	21636193	.	G	T	.	.	MAF_INRAE=1.667;MAF_USDA=11.765
NC_035084.1	21636254	.	T	G	.	.	MAF_USDA=1.639
NC_035084.1	21636265	.	A	T	.	.	MAF_USDA=10.588
NC_035084.1	21636287	.	C	A	.	.	MAF_USDA=5.294
NC_035084.1	21636371	.	C	A	.	.	MAF_INRAE=26.316;MAF_USDA=8.197
NC_035084.1	21636433	.	A	C	.	.	MAF_USDA=2.459
NC_035084.1	21636436	.	A	G	.	.	MAF_INRAE=1.667;MAF_USDA=6.471
NC_035084.1	21636480	.	A	C	.	.	MAF_USDA=1.639
NC_035084.1	21636529	.	G	T	.	.	MAF_INRAE=1.667;MAF_USDA=11.176
NC_035084.1	21636538	.	T	G	.	.	MAF_INRAE=2.5
NC_035084.1	21636645	.	T	C	.	.	MAF_USDA=2.459
NC_035084.1	21636671	.	G	A	.	.	MAF_INRAE=2.5
NC_035084.1	21636743	.	A	T	.	.	MAF_USDA=2.459
NC_035084.1	21636801	.	A	G	.	.	MAF_INRAE=26.316;MAF_USDA=4.918
NC_035084.1	21636817	.	A	G	.	.	MAF_USDA=2.459
NC_035084.1	21636854	.	T	C	.	.	MAF_INRAE=5.263;MAF_USDA=4.706
NC_035084.1	21636909	.	T	C	.	.	MAF_INRAE=10.526;MAF_USDA=20.833
NC_035084.1	21636915	.	T	A	.	.	MAF_USDA=2.459
NC_035084.1	21636925	.	A	G	.	.	MAF_USDA=2.459
NC_035084.1	21636930	.	A	G	.	.	MAF_INRAE=3.797;MAF_USDA=30.357
NC_035084.1	21637020	.	T	A	.	.	MAF_INRAE=41.772;MAF_USDA=49.412
NC_035084.1	21637040	.	C	A	.	.	MAF_INRAE=7.5
NC_035084.1	21637052	.	T	C	.	.	MAF_INRAE=26.582;MAF_USDA=34.706
NC_035084.1	21637068	.	G	A	.	.	MAF_INRAE=1.667;MAF_USDA=6.471
NC_035084.1	21637126	.	C	A	.	.	MAF_INRAE=3.797;MAF_USDA=28.235
NC_035084.1	21637237	.	C	T	.	.	MAF_INRAE=5.263;MAF_USDA=6.471
NC_035084.1	21637311	.	T	C	.	.	MAF_INRAE=8.861;MAF_USDA=16.471
NC_035084.1	21637354	.	C	G	.	.	MAF_USDA=8.197
NC_035084.1	21637458	.	ATAGAGTGTCTA	ATAGAGTGTCTC	.	.	MAF_USDA=16.667
NC_035084.1	21637486	.	T	C	.	.	MAF_INRAE=34.177;MAF_USDA=47.024
NC_035084.1	21637492	.	T	A	.	.	MAF_INRAE=1.667;MAF_USDA=4.167
NC_035084.1	21637521	.	A	C	.	.	MAF_INRAE=15.833;MAF_USDA=3.333
NC_035084.1	21637542	.	T	G	.	.	MAF_INRAE=21.519;MAF_USDA=26.471
NC_035084.1	21637580	.	A	G	.	.	MAF_INRAE=27.848;MAF_USDA=20.588
NC_035084.1	21637589	.	C	T	.	.	MAF_INRAE=1.667;MAF_USDA=6.471
NC_035084.1	21637684	.	G	A	.	.	MAF_INRAE=36.842;MAF_USDA=14.118
NC_035084.1	21637685	.	C	A	.	.	MAF_USDA=2.459
NC_035084.1	21637828	.	C	A	.	.	MAF_USDA=1.765
NC_035084.1	21637862	.	T	C	.	.	MAF_USDA=1.639
NC_035084.1	21637877	.	G	T	.	.	MAF_INRAE=39.873;MAF_USDA=27.059
NC_035084.1	21637919	.	G	T	.	.	MAF_INRAE=19.167;MAF_USDA=36.471
NC_035084.1	21637948	.	C	G	.	.	MAF_INRAE=18.333;MAF_USDA=5.294
NC_035084.1	21637973	.	G	A	.	.	MAF_INRAE=19.167;MAF_USDA=38.235
NC_035084.1	21637977	.	C	T	.	.	MAF_INRAE=39.167;MAF_USDA=29.412
NC_035084.1	21638320	.	C	A	.	.	MAF_INRAE=10.526;MAF_USDA=10.0
NC_035084.1	21638342	.	C	A	.	.	MAF_INRAE=10.0
NC_035084.1	21638406	.	A	C	.	.	MAF_INRAE=3.165;MAF_USDA=14.118
NC_035084.1	21638488	.	G	A	.	.	MAF_USDA=3.279
NC_035084.1	21638544	.	A	T	.	.	MAF_INRAE=21.519;MAF_USDA=20.588
NC_035084.1	21638585	.	G	T	.	.	MAF_INRAE=10.0
NC_035084.1	21638711	.	G	A	.	.	MAF_INRAE=14.167;MAF_USDA=10.714
NC_035084.1	21638716	.	G	T	.	.	MAF_USDA=19.048
NC_035084.1	21638773	.	T	C	.	.	MAF_USDA=2.5
NC_035084.1	21638799	.	T	C	.	.	MAF_INRAE=14.167;MAF_USDA=17.059
NC_035084.1	21638812	.	T	C	.	.	MAF_INRAE=17.5;MAF_USDA=24.706
NC_035084.1	21638892	.	G	T	.	.	MAF_INRAE=25.316;MAF_USDA=40.588
NC_035084.1	21638905	.	G	A	.	.	MAF_INRAE=1.667;MAF_USDA=6.471
NC_035084.1	21638916	.	A	C	.	.	MAF_INRAE=25.949;MAF_USDA=42.353
NC_035084.1	21638971	.	G	A	.	.	MAF_INRAE=3.165;MAF_USDA=7.647
NC_035084.1	21638992	.	A	G	.	.	MAF_INRAE=10.526;MAF_USDA=3.279
NC_035084.1	21639005	.	T	A	.	.	MAF_USDA=6.471
NC_035084.1	21639007	.	G	A	.	.	MAF_INRAE=26.316;MAF_USDA=48.824
NC_035084.1	21639010	.	C	T	.	.	MAF_USDA=49.412
NC_035084.1	21639034	.	C	T	.	.	MAF_USDA=5.882
NC_035084.1	21639042	.	A	G	.	.	MAF_USDA=22.941
NC_035084.1	21639069	.	T	C	.	.	MAF_INRAE=10.526
NC_035084.1	21639070	.	A	T	.	.	MAF_USDA=19.048
NC_035084.1	21639098	.	C	A	.	.	MAF_INRAE=10.526;MAF_USDA=12.5
NC_035084.1	21639111	.	C	T	.	.	MAF_INRAE=22.152;MAF_USDA=12.5
NC_035084.1	21639113	.	A	C	.	.	MAF_INRAE=26.667
NC_035084.1	21639126	.	G	C	.	.	MAF_USDA=6.471
NC_035084.1	21639155	.	T	A	.	.	MAF_INRAE=15.833;MAF_USDA=17.059
NC_035084.1	21639158	.	G	T	.	.	MAF_INRAE=15.833;MAF_USDA=11.765
NC_035084.1	21639178	.	A	G	.	.	MAF_USDA=4.918
NC_035084.1	21639275	.	C	A	.	.	MAF_USDA=2.083
NC_035084.1	21639427	.	G	A	.	.	MAF_USDA=4.167
NC_035084.1	21639507	.	T	C	.	.	MAF_INRAE=3.333
NC_035084.1	21639539	.	G	T	.	.	MAF_INRAE=1.667;MAF_USDA=6.471
NC_035084.1	21639552	.	A	G	.	.	MAF_INRAE=2.5
NC_035084.1	21639575	.	C	T	.	.	MAF_INRAE=2.5
NC_035084.1	21639579	.	G	A	.	.	MAF_INRAE=2.5
NC_035084.1	21639586	.	A	C	.	.	MAF_INRAE=2.5
NC_035084.1	21639596	.	A	T	.	.	MAF_INRAE=2.5
NC_035084.1	21639603	.	C	A	.	.	MAF_INRAE=2.5
NC_035084.1	21639604	.	A	G	.	.	MAF_INRAE=15.0;MAF_USDA=27.647
NC_035084.1	21639640	.	C	G	.	.	MAF_INRAE=7.5;MAF_USDA=8.824
NC_035084.1	21639648	.	G	A	.	.	MAF_USDA=8.197
NC_035084.1	21639650	.	G	A	.	.	MAF_INRAE=8.333;MAF_USDA=9.412
NC_035084.1	21639651	.	A	G	.	.	MAF_INRAE=8.333
NC_035084.1	21639658	.	A	G	.	.	MAF_INRAE=8.333;MAF_USDA=8.824
NC_035084.1	21639677	.	G	A	.	.	MAF_INRAE=6.667;MAF_USDA=8.824
NC_035084.1	21639728	.	G	A	.	.	MAF_INRAE=5.833;MAF_USDA=7.647
NC_035084.1	21639734	.	T	C	.	.	MAF_INRAE=5.833;MAF_USDA=6.471
NC_035084.1	21639757	.	A	T	.	.	MAF_INRAE=5.0;MAF_USDA=5.882
NC_035084.1	21639780	.	T	C	.	.	MAF_INRAE=2.5;MAF_USDA=4.706
NC_035084.1	21639789	.	G	A	.	.	MAF_INRAE=2.5;MAF_USDA=5.294
NC_035084.1	21639797	.	A	T	.	.	MAF_INRAE=2.5;MAF_USDA=1.639
NC_035084.1	21639798	.	C	A	.	.	MAF_INRAE=2.5
NC_035084.1	21639801	.	C	T	.	.	MAF_INRAE=2.5;MAF_USDA=1.639
NC_035084.1	21639802	.	C	T	.	.	MAF_INRAE=2.5;MAF_USDA=10.588
NC_035084.1	21639816	.	C	T	.	.	MAF_INRAE=2.5;MAF_USDA=2.459
NC_035084.1	21639820	.	T	G	.	.	MAF_INRAE=2.5;MAF_USDA=2.459
NC_035084.1	21639830	.	A	T	.	.	MAF_INRAE=1.667;MAF_USDA=3.279
NC_035084.1	21639837	.	T	C	.	.	MAF_INRAE=20.253;MAF_USDA=8.824
NC_035084.1	21639849	.	T	G	.	.	MAF_INRAE=3.333;MAF_USDA=3.279
NC_035084.1	21639855	.	A	G	.	.	MAF_INRAE=3.333;MAF_USDA=4.098
NC_035084.1	21639886	.	T	A	.	.	MAF_INRAE=8.333;MAF_USDA=8.824
NC_035084.1	21639891	.	C	T	.	.	MAF_USDA=2.459
NC_035084.1	21639926	.	A	T	.	.	MAF_USDA=4.918
NC_035084.1	21639937	.	C	T	.	.	MAF_USDA=4.098
NC_035084.1	21639949	.	T	C	.	.	MAF_USDA=4.098
NC_035084.1	21639954	.	C	A	.	.	MAF_INRAE=5.0;MAF_USDA=4.918
NC_035084.1	21639989	.	C	A	.	.	MAF_INRAE=20.886;MAF_USDA=8.824
NC_035084.1	21640009	.	T	G	.	.	MAF_INRAE=2.5
NC_035084.1	21640016	.	A	C	.	.	MAF_INRAE=2.5
NC_035084.1	21640036	.	A	G	.	.	MAF_USDA=2.5
NC_035084.1	21640037	.	G	T	.	.	MAF_INRAE=9.167
NC_035084.1	21640047	.	T	A	.	.	MAF_USDA=10.833
NC_035084.1	21640048	.	T	A	.	.	MAF_INRAE=5.263;MAF_USDA=12.5
NC_035084.1	21640055	.	C	A	.	.	MAF_USDA=2.459
NC_035084.1	21640091	.	C	T	.	.	MAF_USDA=3.279
NC_035084.1	21640409	.	G	T	.	.	MAF_USDA=2.459
NC_035084.1	21640486	.	C	T	.	.	MAF_INRAE=2.5;MAF_USDA=4.098
NC_035084.1	21640496	.	G	A	.	.	MAF_USDA=6.25
NC_035084.1	21640498	.	G	A	.	.	MAF_USDA=1.639
NC_035084.1	21640500	.	T	C	.	.	MAF_INRAE=21.519;MAF_USDA=8.824
NC_035084.1	21640541	.	T	C	.	.	MAF_USDA=2.459
NC_035084.1	21640616	.	T	G	.	.	MAF_INRAE=18.333;MAF_USDA=14.583
NC_035084.1	21640623	.	G	A	.	.	MAF_INRAE=20.886;MAF_USDA=22.353
NC_035084.1	21640700	.	G	A	.	.	MAF_USDA=7.377
NC_035084.1	21640701	.	G	T	.	.	MAF_USDA=1.639
NC_035084.1	21640711	.	A	T	.	.	MAF_USDA=2.459
NC_035084.1	21640774	.	C	T	.	.	MAF_USDA=2.459
NC_035084.1	21640804	.	G	T	.	.	MAF_INRAE=9.167
NC_035084.1	21640886	.	G	A	.	.	MAF_USDA=3.279
NC_035084.1	21640911	.	T	G	.	.	MAF_USDA=3.333
NC_035084.1	21640920	.	C	T	.	.	MAF_USDA=2.5
NC_035084.1	21640981	.	C	A	.	.	MAF_USDA=2.353
NC_035084.1	21641000	.	C	A	.	.	MAF_USDA=3.279
NC_035084.1	21641002	.	T	G	.	.	MAF_USDA=3.279
NC_035084.1	21641076	.	C	A	.	.	MAF_USDA=2.459
NC_035084.1	21641146	.	T	C	.	.	MAF_INRAE=10.0;MAF_USDA=24.706
NC_035084.1	21641149	.	C	T	.	.	MAF_USDA=3.279
NC_035084.1	21641161	.	C	A	.	.	MAF_USDA=1.639
NC_035084.1	21641266	.	T	C	.	.	MAF_USDA=2.353
NC_035084.1	21641288	.	A	G	.	.	MAF_USDA=2.459
NC_035084.1	21641328	.	G	T	.	.	MAF_USDA=1.765
NC_035084.1	21641390	.	C	A	.	.	MAF_USDA=1.639
NC_035084.1	21641397	.	T	C	.	.	MAF_USDA=3.279
NC_035084.1	21641480	.	C	T	.	.	MAF_INRAE=8.333;MAF_USDA=8.235
NC_035084.1	21641506	.	T	C	.	.	MAF_USDA=2.353
NC_035084.1	21641511	.	G	C	.	.	MAF_INRAE=10.0;MAF_USDA=22.353
NC_035084.1	21641534	.	A	G	.	.	MAF_USDA=18.75
NC_035084.1	21641538	.	A	G	.	.	MAF_USDA=3.279
NC_035084.1	21641556	.	T	A	.	.	MAF_USDA=1.639
NC_035084.1	21641578	.	G	T	.	.	MAF_USDA=2.459
NC_035084.1	21641720	.	A	G	.	.	MAF_USDA=8.235
NC_035084.1	21641826	.	A	G	.	.	MAF_INRAE=42.405;MAF_USDA=47.059
NC_035084.1	21641856	.	C	T	.	.	MAF_INRAE=17.5;MAF_USDA=5.294
NC_035084.1	21641874	.	C	T	.	.	MAF_INRAE=8.333
NC_035084.1	21641998	.	A	C	.	.	MAF_USDA=3.279
NC_035084.1	21641999	.	C	A	.	.	MAF_USDA=2.459
NC_035084.1	21642050	.	A	C	.	.	MAF_INRAE=1.667;MAF_USDA=5.882
NC_035084.1	21642085	.	C	T	.	.	MAF_USDA=3.279
NC_035084.1	21642098	.	G	A	.	.	MAF_INRAE=10.526;MAF_USDA=5.294
NC_035084.1	21642172	.	A	T	.	.	MAF_USDA=6.25
NC_035084.1	21642195	.	G	A	.	.	MAF_USDA=4.098
NC_035084.1	21642197	.	A	C	.	.	MAF_USDA=1.639
NC_035084.1	21642204	.	A	G	.	.	MAF_USDA=1.639
NC_035084.1	21642211	.	C	T	.	.	MAF_INRAE=10.0;MAF_USDA=24.706
NC_035084.1	21642307	.	C	T	.	.	MAF_INRAE=17.5;MAF_USDA=9.412
NC_035084.1	21642330	.	C	T	.	.	MAF_USDA=2.459
NC_035084.1	21642383	.	G	C	.	.	MAF_USDA=3.279
NC_035084.1	21642433	.	G	T	.	.	MAF_INRAE=1.667;MAF_USDA=6.548
NC_035084.1	21642533	.	A	G	.	.	MAF_INRAE=24.684;MAF_USDA=10.588
NC_035084.1	21642654	.	G	A	.	.	MAF_USDA=2.459
NC_035084.1	21642735	.	C	T	.	.	MAF_USDA=1.639
NC_035084.1	21642741	.	G	A	.	.	MAF_INRAE=24.684;MAF_USDA=10.0
NC_035084.1	21642800	.	C	A	.	.	MAF_INRAE=23.418
NC_035084.1	21642812	.	G	A	.	.	MAF_INRAE=25.316;MAF_USDA=10.588
NC_035084.1	21642842	.	C	A	.	.	MAF_INRAE=32.911;MAF_USDA=35.714
NC_035084.1	21643023	.	T	A	.	.	MAF_INRAE=10.0;MAF_USDA=15.294
NC_035084.1	21643091	.	T	G	.	.	MAF_INRAE=27.5
NC_035084.1	21643179	.	A	G	.	.	MAF_INRAE=24.684;MAF_USDA=10.588
NC_035084.1	21643186	.	G	A	.	.	MAF_INRAE=24.684;MAF_USDA=10.588
NC_035084.1	21643204	.	A	G	.	.	MAF_USDA=1.639
NC_035084.1	21643227	.	G	A	.	.	MAF_INRAE=16.667;MAF_USDA=11.176
NC_035084.1	21643229	.	C	A	.	.	MAF_INRAE=9.167
NC_035084.1	21643244	.	G	A	.	.	MAF_USDA=6.471
NC_035084.1	21643266	.	A	C	.	.	MAF_INRAE=24.684;MAF_USDA=10.417
NC_035084.1	21643427	.	T	G	.	.	MAF_INRAE=10.0;MAF_USDA=15.294
NC_035084.1	21643528	.	T	C	.	.	MAF_INRAE=10.833;MAF_USDA=25.882
NC_035084.1	21643542	.	A	T	.	.	MAF_INRAE=2.5
NC_035084.1	21643549	.	T	A	.	.	MAF_USDA=5.294
NC_035084.1	21643559	.	G	A	.	.	MAF_USDA=4.706
NC_035084.1	21643604	.	C	T	.	.	MAF_INRAE=22.152;MAF_USDA=15.294
NC_035084.1	21643668	.	G	A,C	.	.	MAF_INRAE=22.785;MAF_USDA=4.706
NC_035084.1	21643744	.	G	T	.	.	MAF_INRAE=24.684;MAF_USDA=20.833
NC_035084.1	21643749	.	A	C	.	.	MAF_USDA=2.459
NC_035084.1	21643843	.	G	T	.	.	MAF_INRAE=10.0;MAF_USDA=10.656
NC_035084.1	21643865	.	G	T	.	.	MAF_INRAE=5.263;MAF_USDA=4.118
NC_035084.1	21643875	.	T	C	.	.	MAF_INRAE=8.333
NC_035084.1	21643948	.	A	T	.	.	MAF_USDA=4.706
NC_035084.1	21644067	.	G	T	.	.	MAF_INRAE=21.519;MAF_USDA=14.118
NC_035084.1	21644098	.	A	G	.	.	MAF_USDA=4.098
NC_035084.1	21644272	.	T	A	.	.	MAF_USDA=1.639
NC_035084.1	21644286	.	A	T	.	.	MAF_INRAE=21.519;MAF_USDA=14.118
NC_035084.1	21644313	.	T	C	.	.	MAF_INRAE=5.263;MAF_USDA=10.417
NC_035084.1	21644320	.	A	C	.	.	MAF_INRAE=20.253;MAF_USDA=12.941
NC_035084.1	21644383	.	G	T	.	.	MAF_USDA=6.25
NC_035084.1	21644428	.	A	C	.	.	MAF_USDA=2.459
NC_035084.1	21644495	.	G	T	.	.	MAF_USDA=6.25
NC_035084.1	21644527	.	A	C	.	.	MAF_INRAE=42.405;MAF_USDA=25.294
NC_035084.1	21644537	.	A	G	.	.	MAF_INRAE=50.0;MAF_USDA=45.882
NC_035084.1	21644580	.	C	T	.	.	MAF_INRAE=21.519;MAF_USDA=8.824
NC_035084.1	21644596	.	C	T	.	.	MAF_INRAE=2.5
NC_035084.1	21644752	.	A	G	.	.	MAF_USDA=5.294
NC_035084.1	21644856	.	T	C	.	.	MAF_USDA=1.639
NC_035084.1	21644900	.	T	G	.	.	MAF_INRAE=10.0;MAF_USDA=19.412
NC_035084.1	21644923	.	G	A	.	.	MAF_INRAE=20.886;MAF_USDA=8.824
NC_035084.1	21645004	.	C	T	.	.	MAF_USDA=3.279
NC_035084.1	21645114	.	T	C	.	.	MAF_INRAE=30.38;MAF_USDA=40.588
NC_035084.1	21645149	.	A	G	.	.	MAF_INRAE=50.0;MAF_USDA=45.294
NC_035084.1	21645163	.	G	T	.	.	MAF_INRAE=17.5;MAF_USDA=9.412
NC_035084.1	21645177	.	G	T	.	.	MAF_INRAE=10.526
NC_035084.1	21645188	.	T	C	.	.	MAF_INRAE=49.367;MAF_USDA=44.118
NC_035084.1	21645200	.	C	T	.	.	MAF_INRAE=10.0
NC_035084.1	21645321	.	C	G	.	.	MAF_USDA=2.459
NC_035084.1	21645453	.	G	T	.	.	MAF_INRAE=1.667
NC_035084.1	21645644	.	G	A	.	.	MAF_USDA=1.765
NC_035084.1	21645686	.	G	T	.	.	MAF_USDA=4.706
NC_035084.1	21645698	.	T	G	.	.	MAF_USDA=3.279
NC_035084.1	21645767	.	C	G	.	.	MAF_INRAE=20.886;MAF_USDA=13.529
NC_035084.1	21645792	.	C	T	.	.	MAF_INRAE=1.667;MAF_USDA=7.738
NC_035084.1	21645824	.	G	C	.	.	MAF_USDA=1.786
NC_035084.1	21645834	.	G	A	.	.	MAF_INRAE=10.0;MAF_USDA=19.277
NC_035084.1	21645871	.	T	C	.	.	MAF_USDA=7.229
NC_035084.1	21645966	.	G	A	.	.	MAF_USDA=2.459
NC_035084.1	21645970	.	G	T	.	.	MAF_USDA=3.279
NC_035084.1	21645971	.	G	T	.	.	MAF_INRAE=22.785;MAF_USDA=12.295
NC_035084.1	21646181	.	T	C	.	.	MAF_USDA=1.639
NC_035084.1	21646191	.	T	A	.	.	MAF_INRAE=5.263;MAF_USDA=4.118
NC_035084.1	21646283	.	T	C	.	.	MAF_USDA=3.279
NC_035084.1	21646288	.	C	A	.	.	MAF_INRAE=10.0;MAF_USDA=19.412
NC_035084.1	21646289	.	G	A	.	.	MAF_INRAE=19.62;MAF_USDA=14.118
NC_035084.1	21646339	.	A	G	.	.	MAF_INRAE=26.316;MAF_USDA=15.217
NC_035084.1	21646375	.	T	C	.	.	MAF_INRAE=48.101;MAF_USDA=44.706
NC_035084.1	21647856	.	T	C	.	.	MAF_USDA=2.459
NC_035084.1	21648001	.	C	G	.	.	MAF_USDA=5.294
NC_035084.1	21648101	.	A	T	.	.	MAF_INRAE=26.316;MAF_USDA=8.929
NC_035084.1	21648146	.	A	G	.	.	MAF_USDA=7.143
NC_035084.1	21648207	.	T	C	.	.	MAF_INRAE=8.333;MAF_USDA=16.471
NC_035084.1	21648222	.	C	T	.	.	MAF_USDA=2.459
NC_035084.1	21648377	.	G	C	.	.	MAF_INRAE=1.667;MAF_USDA=4.098
NC_035084.1	21648433	.	C	A	.	.	MAF_USDA=5.738
NC_035084.1	21648461	.	T	C	.	.	MAF_INRAE=23.418;MAF_USDA=10.588
NC_035084.1	21648463	.	A	G	.	.	MAF_USDA=5.738
NC_035084.1	21648528	.	A	T	.	.	MAF_USDA=5.738
NC_035084.1	21648544	.	T	G	.	.	MAF_INRAE=12.658;MAF_USDA=2.459
NC_035084.1	21648557	.	C	T	.	.	MAF_INRAE=19.62;MAF_USDA=14.118
NC_035084.1	21648614	.	G	T	.	.	MAF_INRAE=5.263;MAF_USDA=4.118
NC_035084.1	21648701	.	A	C	.	.	MAF_USDA=2.459
NC_035084.1	21648769	.	A	T	.	.	MAF_INRAE=48.101;MAF_USDA=43.75
NC_035084.1	21648776	.	C	T	.	.	MAF_INRAE=41.667;MAF_USDA=45.833
NC_035084.1	21648952	.	GATATATA	GATATATT	.	.	MAF_USDA=18.75
NC_035084.1	21648958	.	T	G	.	.	MAF_INRAE=2.5
NC_035084.1	21648959	.	A	T	.	.	MAF_INRAE=10.0
NC_035084.1	21648961	.	T	G	.	.	MAF_INRAE=10.833
NC_035084.1	21648973	.	C	T	.	.	MAF_USDA=5.294
NC_035084.1	21649008	.	G	A	.	.	MAF_INRAE=21.519;MAF_USDA=8.824
NC_035084.1	21649027	.	A	G	.	.	MAF_INRAE=8.333;MAF_USDA=2.459
NC_035084.1	21649034	.	T	G	.	.	MAF_INRAE=21.519;MAF_USDA=8.824
NC_035084.1	21649074	.	C	A	.	.	MAF_USDA=4.118
NC_035084.1	21649082	.	G	C	.	.	MAF_INRAE=31.579;MAF_USDA=7.377
NC_035084.1	21649133	.	C	A	.	.	MAF_USDA=2.459
NC_035084.1	21649152	.	T	C	.	.	MAF_INRAE=10.0
NC_035084.1	21649264	.	A	G	.	.	MAF_INRAE=1.667;MAF_USDA=6.471
NC_035084.1	21649267	.	T	C	.	.	MAF_USDA=2.353
NC_035084.1	21649376	.	A	T	.	.	MAF_USDA=15.854
NC_035084.1	21649393	.	C	T	.	.	MAF_USDA=1.724
NC_035084.1	21649407	.	G	A	.	.	MAF_USDA=2.586
NC_035084.1	21649430	.	T	A	.	.	MAF_USDA=48.171
NC_035084.1	21649544	.	A	C	.	.	MAF_USDA=10.366
NC_035084.1	21649570	.	A	G	.	.	MAF_USDA=7.927
NC_035084.1	21649650	.	G	A	.	.	MAF_USDA=6.707
NC_035084.1	21649667	.	A	C	.	.	MAF_USDA=2.586
NC_035084.1	21649676	.	A	C	.	.	MAF_USDA=39.583
NC_035084.1	21649717	.	A	C	.	.	MAF_USDA=1.724
NC_035084.1	21649722	.	T	C	.	.	MAF_USDA=1.724
NC_035084.1	21649850	.	T	G	.	.	MAF_USDA=18.293
NC_035084.1	21649888	.	C	T	.	.	MAF_INRAE=1.667;MAF_USDA=7.927
NC_035084.1	21649936	.	T	G	.	.	MAF_INRAE=39.241;MAF_USDA=24.706
NC_035084.1	21650110	.	ATTAAGCTTA	ATTAAGCTTC	.	.	MAF_USDA=22.917
NC_035084.1	21650119	.	A	C	.	.	MAF_INRAE=16.667
NC_035084.1	21650133	.	T	G	.	.	MAF_INRAE=19.62;MAF_USDA=14.118
NC_035084.1	21650173	.	C	A	.	.	MAF_INRAE=16.667;MAF_USDA=9.412
NC_035084.1	21650236	.	G	A	.	.	MAF_USDA=11.765
NC_035084.1	21650251	.	C	T	.	.	MAF_USDA=18.852
NC_035084.1	21650264	.	G	C	.	.	MAF_USDA=17.213
NC_035084.1	21650266	.	G	A	.	.	MAF_USDA=9.836
NC_035084.1	21650277	.	G	A	.	.	MAF_INRAE=20.0;MAF_USDA=7.059
NC_035084.1	21650285	.	C	T	.	.	MAF_INRAE=22.785
NC_035084.1	21650286	.	G	T	.	.	MAF_INRAE=16.667;MAF_USDA=16.471
NC_035084.1	21650300	.	A	T	.	.	MAF_USDA=24.59
NC_035084.1	21650345	.	A	G	.	.	MAF_USDA=29.508
NC_035084.1	21650425	.	G	A	.	.	MAF_USDA=21.311
NC_035084.1	21650430	.	G	T	.	.	MAF_USDA=17.647
NC_035084.1	21650455	.	G	T	.	.	MAF_USDA=16.393
NC_035084.1	21650462	.	G	A	.	.	MAF_USDA=15.574
NC_035084.1	21650465	.	G	A	.	.	MAF_USDA=13.934
NC_035084.1	21650482	.	C	T	.	.	MAF_INRAE=1.667;MAF_USDA=6.471
NC_035084.1	21650483	.	G	A	.	.	MAF_USDA=9.836
NC_035084.1	21650527	.	G	A	.	.	MAF_USDA=1.639
NC_035084.1	21650568	.	G	A	.	.	MAF_USDA=3.279
NC_035084.1	21650693	.	A	C	.	.	MAF_INRAE=16.667;MAF_USDA=17.647
NC_035084.1	21650744	.	T	C	.	.	MAF_INRAE=11.392;MAF_USDA=7.647
NC_035084.1	21650854	.	T	G	.	.	MAF_INRAE=19.62;MAF_USDA=14.706
NC_035084.1	21650875	.	A	C	.	.	MAF_USDA=16.667
NC_035084.1	21651048	.	A	T	.	.	MAF_INRAE=18.987;MAF_USDA=14.706
NC_035084.1	21651084	.	C	A	.	.	MAF_INRAE=19.62;MAF_USDA=12.941
NC_035084.1	21651127	.	G	A	.	.	MAF_USDA=1.639
NC_035084.1	21651155	.	G	T	.	.	MAF_USDA=1.639
NC_035084.1	21651226	.	A	C	.	.	MAF_USDA=1.639
NC_035084.1	21651227	.	T	G	.	.	MAF_USDA=9.016
NC_035084.1	21651263	.	T	C	.	.	MAF_USDA=2.459
NC_035084.1	21651266	.	A	G	.	.	MAF_INRAE=16.667;MAF_USDA=8.235
NC_035084.1	21651288	.	C	A	.	.	MAF_INRAE=41.139;MAF_USDA=16.667
NC_035084.1	21651319	.	C	T	.	.	MAF_USDA=2.459
NC_035084.1	21651327	.	C	A	.	.	MAF_INRAE=21.519;MAF_USDA=8.824
NC_035084.1	21651335	.	G	A	.	.	MAF_USDA=1.639
NC_035084.1	21651341	.	A	C	.	.	MAF_USDA=5.294
NC_035084.1	21651374	.	T	A	.	.	MAF_INRAE=10.0
NC_035084.1	21651461	.	A	C	.	.	MAF_INRAE=1.667
NC_035084.1	21651659	.	T	C	.	.	MAF_INRAE=40.506;MAF_USDA=23.529
NC_035084.1	21651674	.	A	T	.	.	MAF_USDA=10.417
NC_035084.1	21651675	.	A	T	.	.	MAF_INRAE=18.333;MAF_USDA=12.5
NC_035084.1	21651687	.	A	G	.	.	MAF_INRAE=19.62;MAF_USDA=13.529
NC_035084.1	21651696	.	A	C	.	.	MAF_USDA=5.294
NC_035084.1	21651698	.	G	T	.	.	MAF_INRAE=21.519;MAF_USDA=8.824
NC_035084.1	21651747	.	G	T	.	.	MAF_INRAE=16.667;MAF_USDA=16.471
NC_035084.1	21651816	.	A	G	.	.	MAF_INRAE=29.114;MAF_USDA=48.235
NC_035084.1	21651909	.	C	T	.	.	MAF_INRAE=21.519;MAF_USDA=4.167
NC_035084.1	21651969	.	T	C	.	.	MAF_INRAE=42.105;MAF_USDA=12.941
NC_035084.1	21652017	.	G	A	.	.	MAF_INRAE=16.667;MAF_USDA=17.647
NC_035084.1	21652028	.	T	G	.	.	MAF_USDA=3.279
NC_035084.1	21652057	.	G	A	.	.	MAF_INRAE=16.667;MAF_USDA=8.824
NC_035084.1	21652231	.	C	T	.	.	MAF_USDA=9.836
NC_035084.1	21652286	.	T	C	.	.	MAF_INRAE=21.519;MAF_USDA=16.471
NC_035084.1	21652330	.	T	A	.	.	MAF_USDA=1.639
NC_035084.1	21652393	.	T	C	.	.	MAF_USDA=2.459
NC_035084.1	21652403	.	T	A	.	.	MAF_INRAE=9.167
NC_035084.1	21652432	.	T	A	.	.	MAF_USDA=3.279
NC_035084.1	21652433	.	G	T	.	.	MAF_USDA=3.279
NC_035084.1	21652478	.	A	G	.	.	MAF_INRAE=21.519;MAF_USDA=14.118
NC_035084.1	21652564	.	T	G	.	.	MAF_INRAE=5.263
NC_035084.1	21652698	.	G	A	.	.	MAF_USDA=12.941
NC_035084.1	21652708	.	T	A	.	.	MAF_USDA=1.765
NC_035084.1	21652713	.	G	C	.	.	MAF_INRAE=10.526;MAF_USDA=4.118
NC_035084.1	21652778	.	T	G	.	.	MAF_INRAE=42.405;MAF_USDA=23.77
NC_035084.1	21652826	.	A	C	.	.	MAF_USDA=6.25
NC_035084.1	21652846	.	A	G	.	.	MAF_USDA=1.639
NC_035084.1	21652850	.	T	G	.	.	MAF_USDA=10.588
NC_035084.1	21652885	.	C	T	.	.	MAF_USDA=4.918
NC_035084.1	21652941	.	A	G	.	.	MAF_INRAE=33.544;MAF_USDA=35.882
NC_035084.1	21653038	.	T	A	.	.	MAF_INRAE=23.418
NC_035084.1	21653141	.	A	T	.	.	MAF_USDA=1.176
NC_035084.1	21653210	.	C	A	.	.	MAF_INRAE=8.333
NC_035084.1	21653256	.	A	T	.	.	MAF_INRAE=6.667;MAF_USDA=2.353
NC_035084.1	21653491	.	T	C	.	.	MAF_USDA=4.167
NC_035084.1	21653544	.	G	A	.	.	MAF_USDA=1.639
NC_035084.1	21653590	.	T	C	.	.	MAF_USDA=1.639
NC_035084.1	21653606	.	A	T	.	.	MAF_INRAE=2.5;MAF_USDA=14.118
NC_035084.1	21653615	.	C	T	.	.	MAF_USDA=2.083
NC_035084.1	21653631	.	C	T	.	.	MAF_INRAE=13.924;MAF_USDA=13.529
NC_035084.1	21653736	.	G	C	.	.	MAF_USDA=1.176
NC_035084.1	21653777	.	G	A	.	.	MAF_INRAE=12.658;MAF_USDA=21.765
NC_035084.1	21653787	.	G	A	.	.	MAF_USDA=1.176
NC_035084.1	21653820	.	T	C	.	.	MAF_USDA=3.279
NC_035084.1	21654079	.	C	T	.	.	MAF_USDA=2.459
NC_035084.1	21654097	.	A	T	.	.	MAF_INRAE=31.579;MAF_USDA=11.765
NC_035084.1	21654299	.	G	T	.	.	MAF_USDA=7.377
NC_035084.1	21654309	.	G	A	.	.	MAF_USDA=1.639
NC_035084.1	21654315	.	C	T	.	.	MAF_USDA=4.098
NC_035084.1	21654330	.	A	C	.	.	MAF_USDA=4.098
NC_035084.1	21654358	.	C	T	.	.	MAF_USDA=2.459
NC_035084.1	21654479	.	C	T	.	.	MAF_INRAE=2.5;MAF_USDA=14.706
NC_035084.1	21654527	.	T	C	.	.	MAF_INRAE=18.987;MAF_USDA=25.882
NC_035084.1	21654529	.	C	A	.	.	MAF_USDA=1.639
NC_035084.1	21654581	.	A	C	.	.	MAF_INRAE=13.924;MAF_USDA=22.941
NC_035084.1	21654592	.	G	A	.	.	MAF_INRAE=19.62;MAF_USDA=25.882
NC_035084.1	21654607	.	C	T	.	.	MAF_INRAE=9.167;MAF_USDA=4.918
NC_035084.1	21654623	.	C	T	.	.	MAF_USDA=4.118
NC_035084.1	21654702	.	C	T	.	.	MAF_INRAE=36.842;MAF_USDA=34.118
NC_035084.1	21655205	.	C	T	.	.	MAF_USDA=18.75
NC_035084.1	21655272	.	T	A	.	.	MAF_USDA=31.25
NC_035084.1	21655840	.	G	T	.	.	MAF_USDA=14.118
NC_035084.1	21655841	.	T	A	.	.	MAF_USDA=35.417
NC_035084.1	21655884	.	A	G	.	.	MAF_USDA=1.176
NC_035084.1	21656016	.	C	T	.	.	MAF_USDA=2.083
NC_035084.1	21656169	.	C	A	.	.	MAF_USDA=4.098
NC_035084.1	21656294	.	G	A	.	.	MAF_INRAE=13.924;MAF_USDA=14.118
NC_035084.1	21656353	.	G	T	.	.	MAF_INRAE=13.291;MAF_USDA=15.294
NC_035084.1	21656463	.	A	T	.	.	MAF_USDA=1.639
NC_035084.1	21656484	.	C	A	.	.	MAF_USDA=12.5
NC_035084.1	21656615	.	A	T	.	.	MAF_INRAE=44.304;MAF_USDA=31.176
NC_035084.1	21656639	.	G	T	.	.	MAF_INRAE=44.304;MAF_USDA=31.765
NC_035084.1	21656667	.	G	T	.	.	MAF_INRAE=23.333;MAF_USDA=11.176
NC_035084.1	21656679	.	G	T	.	.	MAF_USDA=2.459
NC_035084.1	21656834	.	G	T	.	.	MAF_USDA=2.459
NC_035084.1	21656896	.	C	A	.	.	MAF_INRAE=23.333;MAF_USDA=9.412
NC_035084.1	21656927	.	T	C	.	.	MAF_INRAE=23.333;MAF_USDA=9.412
NC_035084.1	21656961	.	G	C	.	.	MAF_INRAE=44.304;MAF_USDA=28.235
NC_035084.1	21657113	.	A	T	.	.	MAF_INRAE=36.842
NC_035084.1	21657150	.	C	G	.	.	MAF_INRAE=5.263;MAF_USDA=5.882
NC_035084.1	21657191	.	A	G	.	.	MAF_INRAE=44.937;MAF_USDA=42.353
NC_035084.1	21657258	.	G	T	.	.	MAF_INRAE=17.089
NC_035084.1	21657339	.	G	T	.	.	MAF_INRAE=23.418;MAF_USDA=14.754
NC_035084.1	21657343	.	G	A	.	.	MAF_INRAE=48.333;MAF_USDA=30.588
NC_035084.1	21657373	.	T	C	.	.	MAF_INRAE=22.5;MAF_USDA=10.0
NC_035084.1	21657394	.	G	T	.	.	MAF_INRAE=44.304;MAF_USDA=30.588
NC_035084.1	21657404	.	C	A	.	.	MAF_INRAE=29.747;MAF_USDA=45.882
NC_035084.1	21657592	.	G	A	.	.	MAF_USDA=1.639
NC_035084.1	21657642	.	G	T	.	.	MAF_INRAE=23.418;MAF_USDA=17.213
NC_035084.1	21657646	.	C	T	.	.	MAF_USDA=2.459
NC_035084.1	21657650	.	C	T	.	.	MAF_INRAE=13.924;MAF_USDA=12.941
NC_035084.1	21657689	.	T	C	.	.	MAF_USDA=2.459
NC_035084.1	21657697	.	T	C	.	.	MAF_USDA=2.459
NC_035084.1	21657709	.	C	A	.	.	MAF_USDA=2.459
NC_035084.1	21657714	.	T	C	.	.	MAF_USDA=1.639
NC_035084.1	21657746	.	C	T	.	.	MAF_USDA=12.5
NC_035084.1	21657851	.	T	A	.	.	MAF_USDA=11.176
NC_035084.1	21657879	.	T	C	.	.	MAF_INRAE=2.5
NC_035084.1	21657926	.	G	A	.	.	MAF_INRAE=23.418
NC_035084.1	21657964	.	A	G	.	.	MAF_INRAE=13.924;MAF_USDA=14.118
NC_035084.1	21657966	.	C	T	.	.	MAF_USDA=2.459
NC_035084.1	21658114	.	G	A	.	.	MAF_USDA=2.459
NC_035084.1	21658118	.	C	T	.	.	MAF_INRAE=1.667
NC_035084.1	21658120	.	C	T	.	.	MAF_INRAE=21.519;MAF_USDA=15.574
NC_035084.1	21658134	.	C	A	.	.	MAF_INRAE=1.667
NC_035084.1	21658154	.	C	T	.	.	MAF_INRAE=1.667
NC_035084.1	21658156	.	A	G	.	.	MAF_INRAE=2.5
NC_035084.1	21658157	.	A	G	.	.	MAF_INRAE=1.667
NC_035084.1	21658160	.	G	A	.	.	MAF_INRAE=2.5;MAF_USDA=14.583
NC_035084.1	21658173	.	A	T	.	.	MAF_INRAE=1.667
NC_035084.1	21658388	.	T	G	.	.	MAF_INRAE=4.167
NC_035084.1	21658396	.	C	T	.	.	MAF_INRAE=4.167
NC_035084.1	21658402	.	A	T	.	.	MAF_INRAE=4.167
NC_035084.1	21658421	.	T	C	.	.	MAF_USDA=8.333
NC_035084.1	21658517	.	T	C	.	.	MAF_INRAE=31.579;MAF_USDA=12.353
NC_035084.1	21658540	.	C	G	.	.	MAF_INRAE=2.5
NC_035084.1	21658700	.	G	A	.	.	MAF_INRAE=29.747;MAF_USDA=33.529
NC_035084.1	21658799	.	C	A	.	.	MAF_INRAE=31.579;MAF_USDA=15.294
NC_035084.1	21658828	.	T	G	.	.	MAF_USDA=4.167
NC_035084.1	21658893	.	T	G	.	.	MAF_INRAE=20.0;MAF_USDA=7.647
NC_035084.1	21658954	.	C	A	.	.	MAF_USDA=2.353
NC_035084.1	21658968	.	A	G	.	.	MAF_USDA=2.353
NC_035084.1	21659091	.	T	C	.	.	MAF_USDA=4.098
NC_035084.1	21659137	.	G	T	.	.	MAF_USDA=12.5
NC_035084.1	21659193	.	T	G	.	.	MAF_USDA=4.545
NC_035084.1	21659196	.	G	A	.	.	MAF_USDA=4.167
NC_035084.1	21660569	.	A	G	.	.	MAF_USDA=16.667
NC_035084.1	21660762	.	T	C	.	.	MAF_USDA=5.738
NC_035084.1	21660777	.	A	C	.	.	MAF_USDA=4.918
NC_035084.1	21660800	.	C	T	.	.	MAF_USDA=5.738
NC_035084.1	21660840	.	A	T	.	.	MAF_USDA=4.098
NC_035084.1	21660845	.	C	G	.	.	MAF_USDA=3.279
NC_035084.1	21660846	.	C	T	.	.	MAF_USDA=4.098
NC_035084.1	21660869	.	T	C	.	.	MAF_USDA=10.588
NC_035084.1	21660971	.	A	G	.	.	MAF_INRAE=29.747;MAF_USDA=34.118
NC_035084.1	21660972	.	G	C	.	.	MAF_INRAE=27.5;MAF_USDA=34.118
NC_035084.1	21660977	.	A	T	.	.	MAF_USDA=1.639
NC_035084.1	21661082	.	A	C	.	.	MAF_INRAE=10.526;MAF_USDA=16.471
NC_035084.1	21661094	.	G	A	.	.	MAF_INRAE=29.747;MAF_USDA=32.941
NC_035084.1	21661194	.	A	G	.	.	MAF_INRAE=13.924;MAF_USDA=13.529
NC_035084.1	21661279	.	C	G	.	.	MAF_INRAE=8.333;MAF_USDA=1.639
NC_035084.1	21661369	.	T	C	.	.	MAF_USDA=3.279
NC_035084.1	21661371	.	C	G	.	.	MAF_USDA=4.098
NC_035084.1	21661403	.	T	C	.	.	MAF_USDA=1.639
NC_035084.1	21661546	.	A	T	.	.	MAF_USDA=6.471
NC_035084.1	21661777	.	G	A	.	.	MAF_USDA=11.176
NC_035084.1	21661779	.	A	T	.	.	MAF_USDA=2.459
NC_035084.1	21661800	.	G	T	.	.	MAF_USDA=2.459
NC_035084.1	21661872	.	G	A	.	.	MAF_INRAE=25.949;MAF_USDA=14.118
NC_035084.1	21661917	.	T	G	.	.	MAF_USDA=11.176
NC_035084.1	21662194	.	C	T	.	.	MAF_INRAE=5.263;MAF_USDA=5.882
NC_035084.1	21662254	.	G	A	.	.	MAF_USDA=4.706
NC_035084.1	21662398	.	C	T	.	.	MAF_USDA=1.639
NC_035084.1	21662399	.	G	A	.	.	MAF_INRAE=2.5
NC_035084.1	21662415	.	A	G	.	.	MAF_INRAE=5.263;MAF_USDA=4.118
NC_035084.1	21662426	.	C	T	.	.	MAF_INRAE=9.167
NC_035084.1	21662448	.	G	A	.	.	MAF_INRAE=29.747;MAF_USDA=38.235
NC_035084.1	21662574	.	G	A	.	.	MAF_USDA=1.639
NC_035084.1	21662620	.	TGAGGA	TGAGGG	.	.	MAF_USDA=6.25
NC_035084.1	21662634	.	G	C	.	.	MAF_USDA=4.167
NC_035084.1	21662738	.	A	T	.	.	MAF_INRAE=25.949;MAF_USDA=25.882
NC_035084.1	21662813	.	A	C	.	.	MAF_USDA=11.176
NC_035084.1	21662842	.	C	T	.	.	MAF_INRAE=8.333
NC_035084.1	21662917	.	T	C	.	.	MAF_USDA=11.176
NC_035084.1	21663244	.	G	T	.	.	MAF_INRAE=10.526;MAF_USDA=1.639
NC_035084.1	21663345	.	T	A	.	.	MAF_INRAE=3.165;MAF_USDA=7.647
NC_035084.1	21663442	.	T	C	.	.	MAF_USDA=1.639
NC_035084.1	21663559	.	C	A	.	.	MAF_INRAE=9.167;MAF_USDA=11.765
NC_035084.1	21663561	.	T	A	.	.	MAF_USDA=1.639
NC_035084.1	21663612	.	G	A	.	.	MAF_USDA=5.738
NC_035084.1	21663633	.	G	A	.	.	MAF_USDA=17.647
NC_035084.1	21663639	.	T	G	.	.	MAF_USDA=2.083
NC_035084.1	21663655	.	G	A	.	.	MAF_USDA=1.639
NC_035084.1	21663726	.	G	C	.	.	MAF_INRAE=2.5;MAF_USDA=6.25
NC_035084.1	21663732	.	G	T	.	.	MAF_INRAE=1.667
NC_035084.1	21663733	.	T	C	.	.	MAF_INRAE=1.667
NC_035084.1	21663735	.	A	T	.	.	MAF_INRAE=8.333;MAF_USDA=2.941
NC_035084.1	21663770	.	G	T	.	.	MAF_USDA=2.459
NC_035084.1	21663778	.	T	G	.	.	MAF_USDA=2.459
NC_035084.1	21663780	.	G	T	.	.	MAF_INRAE=19.167;MAF_USDA=16.667
NC_035084.1	21663790	.	T	G	.	.	MAF_USDA=6.25
NC_035084.1	21663795	.	G	T	.	.	MAF_USDA=1.639
NC_035084.1	21663842	.	C	T	.	.	MAF_USDA=8.333
NC_035084.1	21663843	.	A	G	.	.	MAF_USDA=8.333
NC_035084.1	21663856	.	A	T	.	.	MAF_USDA=10.169
NC_035084.1	21663863	.	T	G	.	.	MAF_INRAE=28.333;MAF_USDA=32.353
NC_035084.1	21663878	.	A	G	.	.	MAF_INRAE=6.667
NC_035084.1	21663881	.	T	G	.	.	MAF_USDA=21.765
NC_035084.1	21663905	.	A	C	.	.	MAF_INRAE=9.167;MAF_USDA=6.25
NC_035084.1	21663915	.	G	A	.	.	MAF_INRAE=6.667;MAF_USDA=7.377
NC_035084.1	21663941	.	A	C	.	.	MAF_USDA=2.459
NC_035084.1	21663942	.	A	C	.	.	MAF_USDA=3.279
NC_035084.1	21663943	.	C	A	.	.	MAF_USDA=3.279
NC_035084.1	21663944	.	A	G	.	.	MAF_USDA=3.279
NC_035084.1	21663990	.	C	T	.	.	MAF_USDA=4.098
NC_035084.1	21664000	.	T	G	.	.	MAF_USDA=31.25
NC_035084.1	21664025	.	G	C	.	.	MAF_USDA=25.0
NC_035084.1	21664026	.	G	A	.	.	MAF_USDA=22.917
NC_035084.1	21664037	.	A	G	.	.	MAF_USDA=10.417
NC_035084.1	21664098	.	G	C	.	.	MAF_INRAE=17.5;MAF_USDA=22.917
NC_035084.1	21664146	.	G	C	.	.	MAF_USDA=1.639
NC_035084.1	21664196	.	A	C	.	.	MAF_USDA=14.754
NC_035084.1	21664218	.	C	A	.	.	MAF_INRAE=16.667;MAF_USDA=14.706
NC_035084.1	21664234	.	G	A	.	.	MAF_INRAE=31.579;MAF_USDA=9.016
NC_035084.1	21664251	.	G	A	.	.	MAF_USDA=5.738
NC_035084.1	21664412	.	G	C	.	.	MAF_INRAE=23.418
NC_035084.1	21664451	.	A	C	.	.	MAF_INRAE=5.833
NC_035084.1	21664463	.	C	T	.	.	MAF_USDA=1.639
NC_035084.1	21664466	.	G	T	.	.	MAF_INRAE=27.5;MAF_USDA=39.583
NC_035084.1	21664492	.	C	T	.	.	MAF_INRAE=6.667
NC_035084.1	21664496	.	G	A	.	.	MAF_USDA=3.279
NC_035084.1	21664512	.	A	G	.	.	MAF_USDA=4.098
NC_035084.1	21664531	.	C	T	.	.	MAF_USDA=1.639
NC_035084.1	21664536	.	A	G	.	.	MAF_INRAE=11.667;MAF_USDA=18.75
NC_035084.1	21664555	.	C	T	.	.	MAF_INRAE=1.667
NC_035084.1	21664580	.	C	T	.	.	MAF_INRAE=8.333;MAF_USDA=12.5
NC_035084.1	21664588	.	C	T	.	.	MAF_INRAE=8.333;MAF_USDA=12.5
NC_035084.1	21664596	.	G	A	.	.	MAF_INRAE=6.667;MAF_USDA=12.295
NC_035084.1	21664631	.	G	C	.	.	MAF_USDA=9.836
NC_035084.1	21664642	.	T	C	.	.	MAF_USDA=19.672
NC_035084.1	21664654	.	A	G	.	.	MAF_USDA=18.333
NC_035084.1	21664698	.	G	T	.	.	MAF_USDA=2.459
NC_035084.1	21664702	.	T	A	.	.	MAF_USDA=3.279
NC_035084.1	21664718	.	C	T	.	.	MAF_USDA=1.639
NC_035084.1	21664735	.	T	A	.	.	MAF_USDA=4.098
NC_035084.1	21664739	.	C	G	.	.	MAF_USDA=4.918
NC_035084.1	21664824	.	G	A	.	.	MAF_INRAE=9.167;MAF_USDA=6.25
NC_035084.1	21664860	.	A	C	.	.	MAF_INRAE=8.333
NC_035084.1	21664866	.	G	A	.	.	MAF_INRAE=15.823
NC_035084.1	21664877	.	G	A	.	.	MAF_INRAE=17.722;MAF_USDA=5.294
NC_035084.1	21664917	.	A	G	.	.	MAF_INRAE=20.886;MAF_USDA=30.588
NC_035084.1	21664935	.	G	T	.	.	MAF_USDA=1.639
NC_035084.1	21664968	.	C	T	.	.	MAF_INRAE=8.333
NC_035084.1	21665059	.	C	T	.	.	MAF_INRAE=20.886;MAF_USDA=32.353
NC_035084.1	21665071	.	A	C	.	.	MAF_INRAE=10.526;MAF_USDA=1.639
NC_035084.1	21665148	.	G	A	.	.	MAF_INRAE=8.333
NC_035084.1	21665195	.	G	T	.	.	MAF_INRAE=15.823;MAF_USDA=31.765
NC_035084.1	21665284	.	A	T	.	.	MAF_USDA=1.765
NC_035084.1	21665326	.	A	G	.	.	MAF_INRAE=20.886;MAF_USDA=32.941
NC_035084.1	21665347	.	T	C	.	.	MAF_USDA=1.765
NC_035084.1	21665368	.	C	T	.	.	MAF_USDA=1.639
NC_035084.1	21665392	.	G	A	.	.	MAF_INRAE=15.823;MAF_USDA=32.353
NC_035084.1	21665474	.	C	T	.	.	MAF_USDA=1.765
NC_035084.1	21665580	.	G	T	.	.	MAF_INRAE=28.481;MAF_USDA=30.588
NC_035084.1	21665627	.	A	G	.	.	MAF_INRAE=2.5;MAF_USDA=1.639
NC_035084.1	21665693	.	T	C	.	.	MAF_INRAE=13.924;MAF_USDA=10.0
NC_035084.1	21665741	.	C	T	.	.	MAF_INRAE=8.333;MAF_USDA=4.118
NC_035084.1	21665765	.	G	C	.	.	MAF_INRAE=2.5;MAF_USDA=9.412
NC_035084.1	21665816	.	G	A	.	.	MAF_INRAE=6.667
NC_035084.1	21665863	.	G	A	.	.	MAF_USDA=12.353
NC_035084.1	21665900	.	C	T	.	.	MAF_INRAE=6.667
NC_035084.1	21665908	.	C	T	.	.	MAF_INRAE=15.823;MAF_USDA=33.529
NC_035084.1	21665944	.	G	A	.	.	MAF_INRAE=6.667
NC_035084.1	21665989	.	T	A	.	.	MAF_INRAE=20.253;MAF_USDA=31.765
NC_035084.1	21666157	.	A	C	.	.	MAF_USDA=2.353
NC_035084.1	21666297	.	G	A	.	.	MAF_INRAE=23.418
NC_035084.1	21666313	.	G	T	.	.	MAF_INRAE=2.5
NC_035084.1	21666341	.	A	T	.	.	MAF_USDA=4.918
NC_035084.1	21666413	.	T	C	.	.	MAF_INRAE=20.886;MAF_USDA=32.941
NC_035084.1	21666439	.	C	T	.	.	MAF_INRAE=22.785
NC_035084.1	21666444	.	C	G	.	.	MAF_INRAE=31.579;MAF_USDA=8.235
NC_035084.1	21666761	.	A	C	.	.	MAF_USDA=1.639
NC_035084.1	21666845	.	G	A	.	.	MAF_USDA=2.353
NC_035084.1	21666868	.	A	G	.	.	MAF_INRAE=20.886;MAF_USDA=32.941
NC_035084.1	21666939	.	G	A	.	.	MAF_USDA=12.5
NC_035084.1	21666983	.	G	T	.	.	MAF_INRAE=16.456;MAF_USDA=31.176
NC_035084.1	21666994	.	C	G	.	.	MAF_INRAE=8.333;MAF_USDA=1.639
NC_035084.1	21667180	.	C	T	.	.	MAF_INRAE=6.667
NC_035084.1	21667181	.	G	A	.	.	MAF_INRAE=22.785;MAF_USDA=35.882
NC_035084.1	21667294	.	C	A	.	.	MAF_INRAE=21.519;MAF_USDA=35.294
NC_035084.1	21667334	.	G	T	.	.	MAF_INRAE=15.19;MAF_USDA=18.235
NC_035084.1	21667335	.	G	C	.	.	MAF_INRAE=8.333;MAF_USDA=18.235
NC_035084.1	21667400	.	A	C	.	.	MAF_INRAE=6.667
NC_035084.1	21667499	.	C	A	.	.	MAF_USDA=3.279
NC_035084.1	21667520	.	G	A	.	.	MAF_INRAE=9.167;MAF_USDA=2.353
NC_035084.1	21667546	.	G	A	.	.	MAF_USDA=1.639
NC_035084.1	21667574	.	A	C	.	.	MAF_INRAE=22.152;MAF_USDA=50.0
NC_035084.1	21667598	.	A	G	.	.	MAF_USDA=2.083
NC_035084.1	21667646	.	C	T	.	.	MAF_INRAE=6.667
NC_035084.1	21667670	.	A	C	.	.	MAF_INRAE=6.329;MAF_USDA=4.706
NC_035084.1	21667698	.	A	G	.	.	MAF_INRAE=31.579;MAF_USDA=7.647
NC_035084.1	21667707	.	T	C	.	.	MAF_USDA=1.639
NC_035084.1	21667728	.	C	G	.	.	MAF_INRAE=6.667
NC_035084.1	21667806	.	C	A	.	.	MAF_INRAE=2.5
NC_035084.1	21667840	.	A	C	.	.	MAF_USDA=12.941
NC_035084.1	21667857	.	T	G	.	.	MAF_INRAE=6.667
NC_035084.1	21667911	.	T	G	.	.	MAF_INRAE=9.167;MAF_USDA=14.583
NC_035084.1	21667968	.	C	A	.	.	MAF_INRAE=7.5
NC_035084.1	21668239	.	C	T	.	.	MAF_INRAE=6.667
NC_035084.1	21668245	.	G	A	.	.	MAF_USDA=2.353
NC_035084.1	21668322	.	A	G	.	.	MAF_INRAE=10.526;MAF_USDA=9.016
NC_035084.1	21668329	.	C	T	.	.	MAF_INRAE=9.167;MAF_USDA=6.25
NC_035084.1	21668400	.	A	T	.	.	MAF_INRAE=6.667
NC_035084.1	21668508	.	T	C	.	.	MAF_INRAE=22.785;MAF_USDA=49.412
NC_035084.1	21668537	.	G	A	.	.	MAF_INRAE=5.263;MAF_USDA=5.882
NC_035084.1	21668607	.	C	T	.	.	MAF_INRAE=10.526;MAF_USDA=7.377
NC_035084.1	21668752	.	C	A	.	.	MAF_INRAE=31.579;MAF_USDA=8.235
NC_035084.1	21668786	.	C	T	.	.	MAF_USDA=1.639
NC_035084.1	21669005	.	G	T	.	.	MAF_USDA=1.786
NC_035084.1	21669084	.	G	A	.	.	MAF_INRAE=6.667
NC_035084.1	21669188	.	C	T	.	.	MAF_USDA=1.639
NC_035084.1	21669293	.	A	G	.	.	MAF_INRAE=8.333;MAF_USDA=1.639
NC_035084.1	21669407	.	C	T	.	.	MAF_USDA=4.098
NC_035084.1	21669428	.	G	A	.	.	MAF_USDA=2.459
NC_035084.1	21669470	.	A	T	.	.	MAF_INRAE=6.667
NC_035084.1	21669538	.	A	C	.	.	MAF_INRAE=14.557;MAF_USDA=10.588
NC_035084.1	21669631	.	G	T	.	.	MAF_INRAE=6.667
NC_035084.1	21669642	.	T	C	.	.	MAF_INRAE=8.228;MAF_USDA=20.588
NC_035084.1	21669791	.	A	G	.	.	MAF_INRAE=5.833
NC_035084.1	21669869	.	T	A	.	.	MAF_USDA=10.0
NC_035084.1	21669896	.	G	T	.	.	MAF_INRAE=6.667
NC_035084.1	21669987	.	T	C	.	.	MAF_USDA=11.475
NC_035084.1	21670047	.	A	G	.	.	MAF_USDA=2.941
NC_035084.1	21670056	.	T	C	.	.	MAF_USDA=1.639
NC_035084.1	21670175	.	G	A	.	.	MAF_USDA=4.918
NC_035084.1	21670293	.	C	G	.	.	MAF_INRAE=5.833
NC_035084.1	21670315	.	G	T	.	.	MAF_USDA=2.459
NC_035084.1	21670337	.	A	C	.	.	MAF_USDA=2.459
NC_035084.1	21670470	.	C	T	.	.	MAF_USDA=18.966
NC_035084.1	21670519	.	T	C	.	.	MAF_INRAE=12.658;MAF_USDA=7.647
NC_035084.1	21670605	.	G	A	.	.	MAF_USDA=2.459
NC_035084.1	21670881	.	G	A	.	.	MAF_USDA=1.765
NC_035084.1	21670888	.	A	G	.	.	MAF_INRAE=13.924;MAF_USDA=13.529
NC_035084.1	21670928	.	G	T	.	.	MAF_USDA=11.176
NC_035084.1	21670998	.	C	T	.	.	MAF_INRAE=2.5;MAF_USDA=1.639
NC_035084.1	21671002	.	A	T	.	.	MAF_INRAE=25.316;MAF_USDA=20.0
NC_035084.1	21671006	.	C	A	.	.	MAF_INRAE=26.667;MAF_USDA=20.0
NC_035084.1	21671061	.	G	T	.	.	MAF_INRAE=7.5;MAF_USDA=1.19
NC_035084.1	21671130	.	C	A	.	.	MAF_USDA=2.353
NC_035084.1	21671383	.	C	T	.	.	MAF_INRAE=6.667
NC_035084.1	21671385	.	T	C	.	.	MAF_USDA=1.176
NC_035084.1	21671514	.	A	G	.	.	MAF_USDA=2.083
NC_035084.1	21671530	.	G	C	.	.	MAF_INRAE=23.418
NC_035084.1	21671564	.	A	T	.	.	MAF_INRAE=47.468;MAF_USDA=45.294
NC_035084.1	21671692	.	C	T	.	.	MAF_USDA=1.639
NC_035084.1	21671712	.	C	T	.	.	MAF_USDA=2.083
NC_035084.1	21671724	.	T	A	.	.	MAF_INRAE=46.835;MAF_USDA=44.706
NC_035084.1	21671752	.	G	A	.	.	MAF_INRAE=46.835;MAF_USDA=45.294
NC_035084.1	21671769	.	A	C	.	.	MAF_INRAE=6.667
NC_035084.1	21671871	.	C	A	.	.	MAF_INRAE=23.418
NC_035084.1	21671988	.	C	T	.	.	MAF_INRAE=46.835;MAF_USDA=45.294
NC_035084.1	21671999	.	C	T	.	.	MAF_INRAE=41.772;MAF_USDA=45.882
NC_035084.1	21672069	.	C	T	.	.	MAF_INRAE=39.873;MAF_USDA=34.706
NC_035084.1	21672075	.	C	A	.	.	MAF_INRAE=6.667
NC_035084.1	21672110	.	G	A	.	.	MAF_INRAE=39.241
NC_035084.1	21672112	.	C	G	.	.	MAF_INRAE=43.333
NC_035084.1	21672176	.	T	C	.	.	MAF_INRAE=13.924;MAF_USDA=10.0
NC_035084.1	21672191	.	T	G	.	.	MAF_INRAE=39.241;MAF_USDA=35.294
NC_035084.1	21672228	.	T	C	.	.	MAF_USDA=2.083
NC_035084.1	21672237	.	T	G	.	.	MAF_INRAE=38.608;MAF_USDA=35.294
NC_035084.1	21672318	.	T	C	.	.	MAF_INRAE=6.667
NC_035084.1	21672351	.	C	A	.	.	MAF_INRAE=13.924;MAF_USDA=10.588
NC_035084.1	21672355	.	C	T	.	.	MAF_USDA=15.294
NC_035084.1	21672526	.	G	T	.	.	MAF_INRAE=41.772;MAF_USDA=50.0
NC_035084.1	21672534	.	G	C	.	.	MAF_USDA=4.098
NC_035084.1	21672577	.	G	A	.	.	MAF_INRAE=31.579
NC_035084.1	21672605	.	C	T	.	.	MAF_INRAE=6.667
NC_035084.1	21672669	.	G	A	.	.	MAF_USDA=1.639
NC_035084.1	21672691	.	A	T	.	.	MAF_INRAE=31.579;MAF_USDA=9.836
NC_035084.1	21672702	.	C	T	.	.	MAF_USDA=4.118
NC_035084.1	21672722	.	G	A	.	.	MAF_INRAE=39.241;MAF_USDA=35.294
NC_035084.1	21672731	.	C	T	.	.	MAF_USDA=9.412
NC_035084.1	21672735	.	G	C	.	.	MAF_INRAE=41.772;MAF_USDA=45.882
NC_035084.1	21672758	.	A	G	.	.	MAF_USDA=4.098
NC_035084.1	21672766	.	T	G	.	.	MAF_INRAE=10.526;MAF_USDA=1.639
NC_035084.1	21672822	.	C	T	.	.	MAF_INRAE=14.557;MAF_USDA=11.176
NC_035084.1	21672850	.	G	A	.	.	MAF_USDA=2.459
NC_035084.1	21672855	.	A	G	.	.	MAF_INRAE=10.526;MAF_USDA=1.639
NC_035084.1	21672894	.	G	T	.	.	MAF_INRAE=41.772;MAF_USDA=45.294
NC_035084.1	21672938	.	C	T	.	.	MAF_USDA=4.918
NC_035084.1	21672978	.	A	G	.	.	MAF_INRAE=6.667
NC_035084.1	21673011	.	T	C	.	.	MAF_INRAE=47.468;MAF_USDA=44.706
NC_035084.1	21673027	.	T	G	.	.	MAF_USDA=1.639
NC_035084.1	21673033	.	T	G	.	.	MAF_USDA=1.639
NC_035084.1	21673079	.	C	A	.	.	MAF_INRAE=13.924;MAF_USDA=10.0
NC_035084.1	21673080	.	C	A	.	.	MAF_INRAE=11.667;MAF_USDA=10.0
NC_035084.1	21673082	.	G	C	.	.	MAF_INRAE=11.667;MAF_USDA=10.0
NC_035084.1	21673084	.	C	T	.	.	MAF_INRAE=11.667;MAF_USDA=10.0
NC_035084.1	21673113	.	T	G	.	.	MAF_INRAE=39.241;MAF_USDA=34.118
NC_035084.1	21673177	.	T	C	.	.	MAF_INRAE=10.526;MAF_USDA=4.098
NC_035084.1	21673199	.	C	A	.	.	MAF_USDA=6.557
NC_035084.1	21673213	.	C	T	.	.	MAF_USDA=8.197
NC_035084.1	21673219	.	G	T	.	.	MAF_INRAE=13.924;MAF_USDA=10.0
NC_035084.1	21673235	.	A	G	.	.	MAF_INRAE=13.924;MAF_USDA=10.588
NC_035084.1	21673325	.	G	T	.	.	MAF_INRAE=8.333
NC_035084.1	21673341	.	C	A	.	.	MAF_USDA=2.083
NC_035084.1	21673411	.	A	C	.	.	MAF_USDA=3.279
NC_035084.1	21673414	.	T	A	.	.	MAF_INRAE=35.833
NC_035084.1	21673433	.	G	T	.	.	MAF_INRAE=13.924;MAF_USDA=10.588
NC_035084.1	21673490	.	G	T	.	.	MAF_USDA=11.765
NC_035084.1	21673526	.	A	C	.	.	MAF_INRAE=31.579;MAF_USDA=10.656
NC_035084.1	21673535	.	A	T	.	.	MAF_USDA=1.639
NC_035084.1	21674501	.	G	A	.	.	MAF_USDA=2.083
NC_035084.1	21674583	.	C	A	.	.	MAF_INRAE=5.263;MAF_USDA=6.548
NC_035084.1	21674589	.	G	A	.	.	MAF_INRAE=14.557;MAF_USDA=10.843
NC_035084.1	21674669	.	T	C	.	.	MAF_INRAE=5.263;MAF_USDA=4.118
NC_035084.1	21674721	.	C	T	.	.	MAF_USDA=9.016
NC_035084.1	21674803	.	C	T	.	.	MAF_INRAE=8.333
NC_035084.1	21674811	.	G	A	.	.	MAF_USDA=6.667
NC_035084.1	21674827	.	G	C	.	.	MAF_INRAE=13.924;MAF_USDA=7.738
NC_035084.1	21674908	.	A	C	.	.	MAF_USDA=1.667
NC_035084.1	21674910	.	T	C	.	.	MAF_USDA=1.667
NC_035084.1	21674911	.	T	C	.	.	MAF_USDA=1.667
NC_035084.1	21674964	.	C	G	.	.	MAF_USDA=2.459
NC_035084.1	21674984	.	C	T	.	.	MAF_INRAE=2.5;MAF_USDA=5.882
NC_035084.1	21675018	.	C	T	.	.	MAF_USDA=1.639
NC_035084.1	21675032	.	G	A	.	.	MAF_INRAE=46.835;MAF_USDA=44.118
NC_035084.1	21675066	.	T	A	.	.	MAF_USDA=4.098
NC_035084.1	21675067	.	G	T	.	.	MAF_INRAE=2.5;MAF_USDA=2.083
NC_035084.1	21675089	.	T	C	.	.	MAF_USDA=2.353
NC_035084.1	21675168	.	G	T	.	.	MAF_INRAE=13.924;MAF_USDA=10.588
NC_035084.1	21675183	.	C	T	.	.	MAF_INRAE=40.506;MAF_USDA=48.235
NC_035084.1	21675246	.	T	G	.	.	MAF_INRAE=39.241;MAF_USDA=35.882
NC_035084.1	21675259	.	T	A	.	.	MAF_INRAE=6.667
NC_035084.1	21675351	.	A	G	.	.	MAF_INRAE=13.924;MAF_USDA=10.0
NC_035084.1	21675361	.	G	A	.	.	MAF_INRAE=45.57;MAF_USDA=28.824
NC_035084.1	21675465	.	C	G	.	.	MAF_USDA=2.459
NC_035084.1	21675472	.	G	A	.	.	MAF_INRAE=18.354;MAF_USDA=48.824
NC_035084.1	21675473	.	C	T	.	.	MAF_INRAE=15.833;MAF_USDA=49.412
NC_035084.1	21675478	.	T	C	.	.	MAF_USDA=11.176
NC_035084.1	21675496	.	G	A	.	.	MAF_USDA=1.639
NC_035084.1	21675518	.	G	A	.	.	MAF_INRAE=6.667
NC_035084.1	21675569	.	C	T	.	.	MAF_USDA=1.639
NC_035084.1	21675691	.	G	A	.	.	MAF_USDA=1.639
NC_035084.1	21675730	.	G	A	.	.	MAF_USDA=2.459
NC_035084.1	21675746	.	C	T	.	.	MAF_USDA=9.412
NC_035084.1	21675753	.	C	T	.	.	MAF_INRAE=14.557;MAF_USDA=14.118
NC_035084.1	21675789	.	T	C	.	.	MAF_USDA=9.836
NC_035084.1	21675886	.	C	A	.	.	MAF_USDA=1.639
NC_035084.1	21675914	.	T	A	.	.	MAF_INRAE=15.19;MAF_USDA=18.75
NC_035084.1	21675929	.	G	T	.	.	MAF_USDA=9.016
NC_035084.1	21676028	.	G	A	.	.	MAF_INRAE=23.418;MAF_USDA=48.824
NC_035084.1	21676166	.	G	A	.	.	MAF_INRAE=13.924;MAF_USDA=8.824
NC_035084.1	21676217	.	T	C	.	.	MAF_USDA=4.098
NC_035084.1	21676300	.	G	C	.	.	MAF_USDA=1.639
NC_035084.1	21676415	.	A	G	.	.	MAF_USDA=1.639
NC_035084.1	21676431	.	A	G	.	.	MAF_INRAE=23.418;MAF_USDA=48.235
NC_035084.1	21676465	.	A	G	.	.	MAF_INRAE=14.557;MAF_USDA=38.235
NC_035084.1	21676475	.	C	T	.	.	MAF_INRAE=9.167;MAF_USDA=6.25
NC_035084.1	21676505	.	C	A	.	.	MAF_USDA=12.353
NC_035084.1	21676593	.	A	T	.	.	MAF_USDA=10.588
NC_035084.1	21676602	.	G	T	.	.	MAF_INRAE=10.526;MAF_USDA=3.279
NC_035084.1	21676625	.	C	A	.	.	MAF_USDA=1.667
NC_035084.1	21676721	.	C	T	.	.	MAF_INRAE=6.667;MAF_USDA=8.929
NC_035084.1	21676736	.	A	G	.	.	MAF_INRAE=32.278;MAF_USDA=21.429
NC_035084.1	21676784	.	C	T	.	.	MAF_INRAE=18.987;MAF_USDA=12.5
NC_035084.1	21676794	.	G	A	.	.	MAF_USDA=1.667
NC_035084.1	21677033	.	C	A	.	.	MAF_USDA=6.25
NC_035084.1	21677091	.	G	A	.	.	MAF_USDA=2.5
NC_035084.1	21677094	.	T	C	.	.	MAF_USDA=1.667
NC_035084.1	21677172	.	G	A	.	.	MAF_USDA=2.5
NC_035084.1	21677207	.	C	T	.	.	MAF_INRAE=10.526
NC_035084.1	21677233	.	C	T	.	.	MAF_USDA=2.5
NC_035084.1	21677274	.	T	G	.	.	MAF_INRAE=47.368;MAF_USDA=50.0
NC_035084.1	21677281	.	T	C	.	.	MAF_USDA=4.167
NC_035084.1	21677374	.	C	T	.	.	MAF_USDA=41.667
NC_035084.1	21677387	.	C	G	.	.	MAF_USDA=16.667
NC_035084.1	21677468	.	G	A	.	.	MAF_USDA=2.5
NC_035084.1	21677606	.	T	C	.	.	MAF_INRAE=31.579;MAF_USDA=35.294
NC_035084.1	21677660	.	A	G	.	.	MAF_INRAE=37.342;MAF_USDA=37.059
NC_035084.1	21677680	.	C	A	.	.	MAF_USDA=1.765
NC_035084.1	21677717	.	C	G	.	.	MAF_INRAE=31.579;MAF_USDA=34.706
NC_035084.1	21677753	.	G	A	.	.	MAF_INRAE=47.368;MAF_USDA=47.647
NC_035084.1	21677786	.	A	C	.	.	MAF_INRAE=47.368;MAF_USDA=40.476
NC_035084.1	21677831	.	G	A	.	.	MAF_INRAE=21.053
NC_035084.1	21677854	.	A	G	.	.	MAF_USDA=2.353
NC_035084.1	21677877	.	C	T	.	.	MAF_INRAE=31.579;MAF_USDA=34.118
NC_035084.1	21677880	.	C	G	.	.	MAF_USDA=10.656
NC_035084.1	21677938	.	C	T	.	.	MAF_USDA=1.639
NC_035084.1	21677990	.	C	T	.	.	MAF_INRAE=46.835;MAF_USDA=24.405
NC_035084.1	21678012	.	C	T	.	.	MAF_USDA=1.639
NC_035084.1	21678035	.	A	G	.	.	MAF_INRAE=47.368;MAF_USDA=45.882
NC_035084.1	21678038	.	C	T	.	.	MAF_USDA=11.176
NC_035084.1	21678049	.	G	A	.	.	MAF_USDA=4.918
NC_035084.1	21678050	.	A	C	.	.	MAF_USDA=35.882
NC_035084.1	21678061	.	C	T	.	.	MAF_USDA=10.656
NC_035084.1	21678069	.	A	T	.	.	MAF_USDA=4.706
NC_035084.1	21678070	.	A	C	.	.	MAF_INRAE=21.053;MAF_USDA=10.0
NC_035084.1	21678090	.	T	C	.	.	MAF_INRAE=21.053;MAF_USDA=11.176
NC_035084.1	21678107	.	T	G	.	.	MAF_USDA=2.459
NC_035084.1	21678140	.	T	C	.	.	MAF_USDA=2.459
NC_035084.1	21678151	.	C	T	.	.	MAF_INRAE=31.579;MAF_USDA=37.059
NC_035084.1	21678173	.	G	T	.	.	MAF_INRAE=31.579;MAF_USDA=41.667
NC_035084.1	21678210	.	C	T	.	.	MAF_USDA=1.639
NC_035084.1	21678217	.	T	A	.	.	MAF_USDA=4.118
NC_035084.1	21678233	.	T	G	.	.	MAF_INRAE=39.241;MAF_USDA=35.882
NC_035084.1	21678256	.	C	T	.	.	MAF_USDA=4.918
NC_035084.1	21678296	.	G	A	.	.	MAF_INRAE=31.579;MAF_USDA=35.882
NC_035084.1	21678327	.	T	C	.	.	MAF_USDA=3.279
NC_035084.1	21678336	.	A	G	.	.	MAF_USDA=31.25
NC_035084.1	21679628	.	T	C	.	.	MAF_INRAE=28.947;MAF_USDA=32.941
NC_035084.1	21679645	.	T	G	.	.	MAF_USDA=2.459
NC_035084.1	21679680	.	C	T	.	.	MAF_INRAE=21.053;MAF_USDA=10.588
NC_035084.1	21679847	.	A	T	.	.	MAF_INRAE=37.342;MAF_USDA=37.059
NC_035084.1	21679854	.	ATTAAAATTT	ATTAAAATTG	.	.	MAF_USDA=37.5
NC_035084.1	21679863	.	T	G	.	.	MAF_USDA=31.667
NC_035084.1	21679879	.	T	G	.	.	MAF_USDA=2.459
NC_035084.1	21679907	.	A	T	.	.	MAF_USDA=2.459
NC_035084.1	21679985	.	C	T	.	.	MAF_INRAE=47.368;MAF_USDA=10.588
NC_035084.1	21679998	.	A	T	.	.	MAF_INRAE=23.418;MAF_USDA=5.738
NC_035084.1	21680010	.	C	A	.	.	MAF_INRAE=18.987;MAF_USDA=15.294
NC_035084.1	21680026	.	C	T	.	.	MAF_INRAE=37.342;MAF_USDA=37.647
NC_035084.1	21680106	.	T	C	.	.	MAF_INRAE=18.354;MAF_USDA=31.765
NC_035084.1	21680110	.	A	C	.	.	MAF_INRAE=36.709;MAF_USDA=37.059
NC_035084.1	21680193	.	A	G	.	.	MAF_USDA=7.647
NC_035084.1	21680199	.	G	A	.	.	MAF_USDA=4.918
NC_035084.1	21680209	.	T	A	.	.	MAF_INRAE=37.342;MAF_USDA=36.471
NC_035084.1	21680235	.	T	C	.	.	MAF_USDA=4.167
NC_035084.1	21680237	.	C	T	.	.	MAF_USDA=2.5
NC_035084.1	21680245	.	A	G	.	.	MAF_INRAE=24.051;MAF_USDA=5.833
NC_035084.1	21680331	.	T	G	.	.	MAF_USDA=36.471
NC_035084.1	21680335	.	G	T	.	.	MAF_USDA=1.639
NC_035084.1	21680376	.	C	T	.	.	MAF_INRAE=8.333;MAF_USDA=2.459
NC_035084.1	21680384	.	C	A	.	.	MAF_USDA=1.765
NC_035084.1	21680443	.	G	A	.	.	MAF_INRAE=26.667;MAF_USDA=37.647
NC_035084.1	21680444	.	C	G	.	.	MAF_USDA=5.738
NC_035084.1	21680446	.	G	A	.	.	MAF_INRAE=8.333
NC_035084.1	21680447	.	C	A	.	.	MAF_INRAE=26.667;MAF_USDA=37.647
NC_035084.1	21680469	.	G	T	.	.	MAF_INRAE=1.667
NC_035084.1	21680532	.	G	C	.	.	MAF_INRAE=36.076;MAF_USDA=35.882
NC_035084.1	21680543	.	T	A	.	.	MAF_INRAE=36.076;MAF_USDA=36.471
NC_035084.1	21680557	.	A	T	.	.	MAF_INRAE=6.667
NC_035084.1	21680604	.	G	T	.	.	MAF_INRAE=9.167
NC_035084.1	21680621	.	T	A	.	.	MAF_USDA=36.471
NC_035084.1	21680638	.	C	A	.	.	MAF_USDA=35.882
NC_035084.1	21680674	.	G	T	.	.	MAF_INRAE=22.5
NC_035084.1	21680719	.	CAGGCCCAGAAGATA	CAGGCCCAGAAGATG	.	.	MAF_USDA=10.417
NC_035084.1	21680738	.	A	G	.	.	MAF_INRAE=37.975;MAF_USDA=43.75
NC_035084.1	21680744	.	A	G	.	.	MAF_USDA=43.75
NC_035084.1	21680777	.	C	T	.	.	MAF_USDA=2.083
NC_035084.1	21680793	.	A	C	.	.	MAF_INRAE=18.987;MAF_USDA=11.765
NC_035084.1	21680802	.	T	A	.	.	MAF_USDA=5.738
NC_035084.1	21680807	.	G	T	.	.	MAF_INRAE=22.152;MAF_USDA=5.738
NC_035084.1	21680841	.	C	A	.	.	MAF_USDA=4.918
NC_035084.1	21680881	.	C	T	.	.	MAF_INRAE=37.342;MAF_USDA=35.294
NC_035084.1	21680890	.	C	T	.	.	MAF_INRAE=37.342;MAF_USDA=37.059
NC_035084.1	21680935	.	G	A	.	.	MAF_USDA=4.706
NC_035084.1	21680947	.	T	C	.	.	MAF_INRAE=18.987;MAF_USDA=11.765
NC_035084.1	21681012	.	T	A	.	.	MAF_INRAE=37.342;MAF_USDA=35.294
NC_035084.1	21681043	.	T	G	.	.	MAF_USDA=1.639
NC_035084.1	21681107	.	G	A	.	.	MAF_INRAE=32.278;MAF_USDA=37.647
NC_035084.1	21681116	.	G	C	.	.	MAF_INRAE=18.987;MAF_USDA=11.176
NC_035084.1	21681174	.	C	T	.	.	MAF_INRAE=37.342;MAF_USDA=37.059
NC_035084.1	21681245	.	G	T	.	.	MAF_INRAE=18.987;MAF_USDA=11.765
NC_035084.1	21681256	.	C	T	.	.	MAF_INRAE=18.354;MAF_USDA=50.0
NC_035084.1	21681263	.	G	A	.	.	MAF_INRAE=37.342;MAF_USDA=38.235
NC_035084.1	21681275	.	T	G	.	.	MAF_INRAE=47.368;MAF_USDA=49.412
NC_035084.1	21681276	.	T	C	.	.	MAF_USDA=36.471
NC_035084.1	21681278	.	C	A	.	.	MAF_USDA=2.459
NC_035084.1	21681279	.	G	A	.	.	MAF_USDA=10.588
NC_035084.1	21681288	.	G	T	.	.	MAF_INRAE=32.278;MAF_USDA=20.0
NC_035084.1	21681327	.	A	G	.	.	MAF_INRAE=27.5;MAF_USDA=37.5
NC_035084.1	21681329	.	G	T	.	.	MAF_INRAE=27.5;MAF_USDA=43.75
NC_035084.1	21681352	.	G	A	.	.	MAF_USDA=4.706
NC_035084.1	21681396	.	T	G	.	.	MAF_INRAE=37.342;MAF_USDA=37.647
NC_035084.1	21681397	.	A	C	.	.	MAF_USDA=2.459
NC_035084.1	21681432	.	T	C	.	.	MAF_INRAE=37.342;MAF_USDA=38.235
NC_035084.1	21681490	.	A	G	.	.	MAF_INRAE=18.354;MAF_USDA=28.824
NC_035084.1	21681499	.	G	T	.	.	MAF_USDA=4.118
NC_035084.1	21681507	.	T	C	.	.	MAF_INRAE=37.342
NC_035084.1	21681508	.	G	T	.	.	MAF_USDA=3.529
NC_035084.1	21681513	.	G	A	.	.	MAF_INRAE=37.342;MAF_USDA=38.235
NC_035084.1	21681550	.	G	T	.	.	MAF_USDA=2.459
NC_035084.1	21681566	.	C	T	.	.	MAF_USDA=7.647
NC_035084.1	21681567	.	G	A	.	.	MAF_USDA=2.459
NC_035084.1	21681646	.	A	C	.	.	MAF_INRAE=37.342;MAF_USDA=37.647
NC_035084.1	21681683	.	C	T	.	.	MAF_INRAE=6.667
NC_035084.1	21681690	.	G	A	.	.	MAF_INRAE=47.368;MAF_USDA=11.176
NC_035084.1	21681700	.	A	C	.	.	MAF_INRAE=37.975;MAF_USDA=33.529
NC_035084.1	21681747	.	T	G	.	.	MAF_INRAE=47.368;MAF_USDA=12.353
NC_035084.1	21681760	.	C	A	.	.	MAF_INRAE=13.924;MAF_USDA=11.176
NC_035084.1	21681792	.	G	A	.	.	MAF_INRAE=18.987;MAF_USDA=11.765
NC_035084.1	21681961	.	G	A	.	.	MAF_USDA=1.639
NC_035084.1	21681977	.	G	T	.	.	MAF_USDA=8.235
NC_035084.1	21681987	.	C	T	.	.	MAF_USDA=2.459
NC_035084.1	21682171	.	T	C	.	.	MAF_INRAE=18.354;MAF_USDA=11.176
NC_035084.1	21682219	.	G	T	.	.	MAF_INRAE=18.987;MAF_USDA=10.588
NC_035084.1	21682220	.	T	G	.	.	MAF_INRAE=10.833;MAF_USDA=10.588
NC_035084.1	21682309	.	A	G	.	.	MAF_USDA=7.647
NC_035084.1	21682329	.	C	A	.	.	MAF_INRAE=7.5
NC_035084.1	21682330	.	C	A	.	.	MAF_INRAE=31.646;MAF_USDA=21.176
NC_035084.1	21682364	.	G	T	.	.	MAF_USDA=3.279
NC_035084.1	21682439	.	G	T	.	.	MAF_INRAE=23.418
NC_035084.1	21682548	.	A	G	.	.	MAF_USDA=5.738
NC_035084.1	21682602	.	G	T	.	.	MAF_USDA=7.647
NC_035084.1	21682655	.	C	G	.	.	MAF_USDA=2.459
NC_035084.1	21682704	.	T	C	.	.	MAF_INRAE=18.987;MAF_USDA=11.765
NC_035084.1	21682709	.	C	T	.	.	MAF_INRAE=23.418;MAF_USDA=2.459
NC_035084.1	21682732	.	AATA	AATC	.	.	MAF_USDA=41.667
NC_035084.1	21682735	.	A	C	.	.	MAF_USDA=43.103
NC_035084.1	21682739	.	T	C	.	.	MAF_INRAE=18.333
NC_035084.1	21682776	.	C	T	.	.	MAF_USDA=2.459
NC_035084.1	21682792	.	A	C	.	.	MAF_INRAE=37.342;MAF_USDA=39.412
NC_035084.1	21682808	.	C	G	.	.	MAF_USDA=1.639
NC_035084.1	21682879	.	T	A	.	.	MAF_INRAE=18.987;MAF_USDA=11.765
NC_035084.1	21682890	.	C	A	.	.	MAF_USDA=1.639
NC_035084.1	21682902	.	C	G	.	.	MAF_USDA=16.667
NC_035084.1	21682904	.	C	A	.	.	MAF_USDA=2.459
NC_035084.1	21682957	.	T	A	.	.	MAF_USDA=1.639
NC_035084.1	21683015	.	G	C	.	.	MAF_INRAE=9.167
NC_035084.1	21683100	.	T	C	.	.	MAF_INRAE=13.924;MAF_USDA=11.765
NC_035084.1	21683172	.	G	A	.	.	MAF_USDA=3.279
NC_035084.1	21683246	.	C	T	.	.	MAF_INRAE=37.342;MAF_USDA=39.412
NC_035084.1	21683279	.	T	C	.	.	MAF_INRAE=37.342;MAF_USDA=38.824
NC_035084.1	21683307	.	C	A	.	.	MAF_INRAE=32.278;MAF_USDA=28.235
NC_035084.1	21683356	.	T	G	.	.	MAF_INRAE=37.975;MAF_USDA=40.588
NC_035084.1	21683374	.	A	T	.	.	MAF_INRAE=9.167;MAF_USDA=7.059
NC_035084.1	21683395	.	G	T	.	.	MAF_INRAE=9.167;MAF_USDA=2.353
NC_035084.1	21683410	.	G	T	.	.	MAF_USDA=2.459
NC_035084.1	21683421	.	T	C	.	.	MAF_INRAE=9.167;MAF_USDA=6.25
NC_035084.1	21683444	.	G	C	.	.	MAF_USDA=4.918
NC_035084.1	21683510	.	T	C	.	.	MAF_USDA=4.098
NC_035084.1	21683543	.	C	T	.	.	MAF_USDA=1.639
NC_035084.1	21683562	.	T	C	.	.	MAF_INRAE=37.342;MAF_USDA=37.647
NC_035084.1	21683584	.	C	T	.	.	MAF_INRAE=36.709;MAF_USDA=38.824
NC_035084.1	21683691	.	T	C	.	.	MAF_INRAE=18.354;MAF_USDA=47.059
NC_035084.1	21683692	.	G	A	.	.	MAF_INRAE=9.167;MAF_USDA=12.353
NC_035084.1	21683706	.	C	T	.	.	MAF_INRAE=6.667
NC_035084.1	21683736	.	A	T	.	.	MAF_USDA=6.25
NC_035084.1	21683745	.	A	T	.	.	MAF_INRAE=18.354;MAF_USDA=46.471
NC_035084.1	21683746	.	A	T	.	.	MAF_INRAE=9.167;MAF_USDA=46.471
NC_035084.1	21683860	.	G	A	.	.	MAF_INRAE=6.667
NC_035084.1	21683864	.	A	G	.	.	MAF_INRAE=6.667
NC_035084.1	21683865	.	C	T	.	.	MAF_USDA=2.459
NC_035084.1	21683875	.	C	G	.	.	MAF_USDA=7.647
NC_035084.1	21683951	.	G	T	.	.	MAF_INRAE=18.987;MAF_USDA=11.176
NC_035084.1	21684077	.	T	G	.	.	MAF_INRAE=18.354;MAF_USDA=27.647
NC_035084.1	21684132	.	C	T	.	.	MAF_USDA=1.176
NC_035084.1	21684161	.	A	T	.	.	MAF_INRAE=18.987;MAF_USDA=10.588
NC_035084.1	21684168	.	G	C	.	.	MAF_USDA=1.639
NC_035084.1	21684183	.	A	T	.	.	MAF_USDA=1.639
NC_035084.1	21684196	.	G	C	.	.	MAF_INRAE=37.342;MAF_USDA=40.0
NC_035084.1	21684198	.	A	C	.	.	MAF_USDA=1.639
NC_035084.1	21684219	.	C	T	.	.	MAF_INRAE=27.5
NC_035084.1	21684220	.	C	T	.	.	MAF_USDA=43.75
NC_035084.1	21684380	.	T	C	.	.	MAF_INRAE=37.342;MAF_USDA=40.0
NC_035084.1	21684437	.	C	T	.	.	MAF_INRAE=44.937;MAF_USDA=24.706
NC_035084.1	21684449	.	C	T	.	.	MAF_USDA=2.459
NC_035084.1	21684482	.	T	G	.	.	MAF_INRAE=37.342;MAF_USDA=39.412
NC_035084.1	21684496	.	C	T	.	.	MAF_INRAE=37.342;MAF_USDA=40.588
NC_035084.1	21684506	.	T	C	.	.	MAF_INRAE=18.333
NC_035084.1	21684529	.	A	C	.	.	MAF_USDA=2.459
NC_035084.1	21684701	.	G	T	.	.	MAF_USDA=2.459
NC_035084.1	21684711	.	A	G	.	.	MAF_INRAE=5.833
NC_035084.1	21684854	.	C	A	.	.	MAF_INRAE=10.0;MAF_USDA=35.417
NC_035084.1	21684880	.	G	A	.	.	MAF_INRAE=8.333;MAF_USDA=7.059
NC_035084.1	21684935	.	T	C	.	.	MAF_INRAE=18.354;MAF_USDA=47.647
NC_035084.1	21684990	.	C	T	.	.	MAF_USDA=2.459
NC_035084.1	21684991	.	G	A	.	.	MAF_INRAE=18.987;MAF_USDA=11.176
NC_035084.1	21685032	.	C	T	.	.	MAF_USDA=4.118
NC_035084.1	21685117	.	C	A	.	.	MAF_USDA=11.765
NC_035084.1	21685228	.	G	A	.	.	MAF_USDA=4.118
NC_035084.1	21685285	.	G	T	.	.	MAF_INRAE=45.57;MAF_USDA=25.294
NC_035084.1	21685372	.	G	A	.	.	MAF_USDA=6.25
NC_035084.1	21685406	.	C	A	.	.	MAF_USDA=2.459
NC_035084.1	21685507	.	C	T	.	.	MAF_INRAE=47.468;MAF_USDA=18.824
NC_035084.1	21685544	.	G	T	.	.	MAF_INRAE=8.333;MAF_USDA=6.25
NC_035084.1	21685568	.	A	C	.	.	MAF_INRAE=18.354;MAF_USDA=47.647
NC_035084.1	21685594	.	G	A	.	.	MAF_USDA=1.639
NC_035084.1	21685610	.	T	A	.	.	MAF_USDA=4.118
NC_035084.1	21685627	.	G	A	.	.	MAF_USDA=2.459
NC_035084.1	21685644	.	G	A	.	.	MAF_USDA=1.765
NC_035084.1	21685678	.	G	C	.	.	MAF_INRAE=10.526
NC_035084.1	21685711	.	A	G	.	.	MAF_INRAE=27.848;MAF_USDA=31.548
NC_035084.1	21685784	.	C	T	.	.	MAF_USDA=1.639
NC_035084.1	21685809	.	A	G	.	.	MAF_INRAE=13.924
NC_035084.1	21685810	.	A	G	.	.	MAF_INRAE=6.667
NC_035084.1	21685843	.	G	T	.	.	MAF_USDA=1.639
NC_035084.1	21685886	.	T	C	.	.	MAF_USDA=1.639
NC_035084.1	21685896	.	T	G	.	.	MAF_INRAE=22.785;MAF_USDA=16.471
NC_035084.1	21685925	.	A	C	.	.	MAF_INRAE=17.5;MAF_USDA=10.0
NC_035084.1	21685929	.	T	G	.	.	MAF_USDA=2.459
NC_035084.1	21685940	.	G	A	.	.	MAF_USDA=1.639
NC_035084.1	21685982	.	T	A	.	.	MAF_INRAE=22.785
NC_035084.1	21686027	.	C	T	.	.	MAF_USDA=1.639
NC_035084.1	21686075	.	G	T	.	.	MAF_INRAE=30.38;MAF_USDA=10.0
NC_035084.1	21686079	.	G	A	.	.	MAF_USDA=3.529
NC_035084.1	21686115	.	G	A	.	.	MAF_INRAE=36.709;MAF_USDA=17.647
NC_035084.1	21686138	.	C	T	.	.	MAF_USDA=3.529
NC_035084.1	21686230	.	T	C	.	.	MAF_USDA=2.459
NC_035084.1	21686432	.	G	T	.	.	MAF_INRAE=25.949;MAF_USDA=19.412
NC_035084.1	21686439	.	G	A	.	.	MAF_USDA=4.706
NC_035084.1	21686478	.	C	A	.	.	MAF_USDA=31.25
NC_035084.1	21686572	.	C	T	.	.	MAF_USDA=2.459
NC_035084.1	21686581	.	T	A	.	.	MAF_INRAE=6.667
NC_035084.1	21686586	.	A	C	.	.	MAF_INRAE=7.5;MAF_USDA=4.098
NC_035084.1	21686587	.	A	C	.	.	MAF_INRAE=2.5;MAF_USDA=4.918
NC_035084.1	21686625	.	A	C	.	.	MAF_INRAE=8.333
NC_035084.1	21686654	.	C	G	.	.	MAF_USDA=1.765
NC_035084.1	21686663	.	G	A	.	.	MAF_INRAE=39.241;MAF_USDA=30.588
NC_035084.1	21686699	.	C	A	.	.	MAF_INRAE=31.579;MAF_USDA=7.377
NC_035084.1	21686713	.	A	G	.	.	MAF_INRAE=26.582;MAF_USDA=17.647
NC_035084.1	21686730	.	C	T	.	.	MAF_INRAE=37.342;MAF_USDA=10.588
NC_035084.1	21686735	.	G	A	.	.	MAF_INRAE=31.579;MAF_USDA=8.197
NC_035084.1	21686822	.	G	A	.	.	MAF_INRAE=8.333;MAF_USDA=5.738
NC_035084.1	21686849	.	G	T	.	.	MAF_USDA=2.459
NC_035084.1	21686881	.	T	C	.	.	MAF_USDA=15.574
NC_035084.1	21686902	.	T	C	.	.	MAF_INRAE=31.579;MAF_USDA=5.738
NC_035084.1	21687009	.	A	G	.	.	MAF_INRAE=37.342;MAF_USDA=35.882
NC_035084.1	21687048	.	T	C	.	.	MAF_INRAE=36.709;MAF_USDA=11.765
NC_035084.1	21687282	.	G	A	.	.	MAF_INRAE=10.526
NC_035084.1	21687310	.	G	T	.	.	MAF_USDA=11.475
NC_035084.1	21687367	.	A	C	.	.	MAF_INRAE=6.667
NC_035084.1	21687389	.	C	A	.	.	MAF_USDA=18.852
NC_035084.1	21687391	.	T	A	.	.	MAF_USDA=25.294
NC_035084.1	21687406	.	G	T	.	.	MAF_INRAE=1.667;MAF_USDA=36.905
NC_035084.1	21687407	.	A	G	.	.	MAF_INRAE=1.667;MAF_USDA=34.524
NC_035084.1	21687411	.	G	T	.	.	MAF_USDA=17.213
NC_035084.1	21687438	.	A	G	.	.	MAF_USDA=21.311
NC_035084.1	21687446	.	A	C	.	.	MAF_USDA=20.833
NC_035084.1	21687447	.	G	A	.	.	MAF_USDA=1.639
NC_035084.1	21687449	.	G	A	.	.	MAF_USDA=3.279
NC_035084.1	21687452	.	G	A	.	.	MAF_USDA=2.459
NC_035084.1	21687459	.	T	A	.	.	MAF_USDA=15.882
NC_035084.1	21687466	.	C	T	.	.	MAF_USDA=22.951
NC_035084.1	21687476	.	C	T	.	.	MAF_USDA=2.083
NC_035084.1	21687490	.	G	T	.	.	MAF_USDA=13.115
NC_035084.1	21687540	.	G	A	.	.	MAF_USDA=1.639
NC_035084.1	21687584	.	G	A	.	.	MAF_USDA=15.574
NC_035084.1	21687589	.	T	C	.	.	MAF_USDA=14.754
NC_035084.1	21687594	.	G	T	.	.	MAF_USDA=13.115
NC_035084.1	21687601	.	G	T	.	.	MAF_USDA=12.295
NC_035084.1	21687617	.	G	T	.	.	MAF_USDA=2.459
NC_035084.1	21687629	.	C	T	.	.	MAF_USDA=2.459
NC_035084.1	21687665	.	CAAAAAAAC	CAAAAAAAA	.	.	MAF_USDA=18.75
NC_035084.1	21687674	.	C	A	.	.	MAF_INRAE=47.5;MAF_USDA=20.833
NC_035084.1	21687842	.	T	C	.	.	MAF_INRAE=36.076;MAF_USDA=11.765
NC_035084.1	21687854	.	C	A	.	.	MAF_USDA=2.459
NC_035084.1	21687939	.	C	T	.	.	MAF_USDA=1.639
NC_035084.1	21688012	.	C	A	.	.	MAF_INRAE=36.709;MAF_USDA=16.471
NC_035084.1	21688223	.	A	G	.	.	MAF_INRAE=36.709;MAF_USDA=12.5
NC_035084.1	21688248	.	C	A	.	.	MAF_INRAE=31.579;MAF_USDA=7.377
NC_035084.1	21688494	.	A	C	.	.	MAF_INRAE=15.823;MAF_USDA=31.765
NC_035084.1	21688608	.	A	G	.	.	MAF_INRAE=13.924;MAF_USDA=34.706
NC_035084.1	21688682	.	G	C	.	.	MAF_USDA=8.197
NC_035084.1	21688843	.	C	A	.	.	MAF_USDA=1.639
NC_035084.1	21688854	.	C	A	.	.	MAF_INRAE=10.526
NC_035084.1	21688863	.	A	T	.	.	MAF_INRAE=43.671;MAF_USDA=46.471
NC_035084.1	21688981	.	G	A	.	.	MAF_USDA=3.279
NC_035084.1	21689024	.	G	A	.	.	MAF_INRAE=9.167;MAF_USDA=6.25
NC_035084.1	21689030	.	G	A	.	.	MAF_USDA=2.083
NC_035084.1	21689036	.	C	T	.	.	MAF_INRAE=2.5
NC_035084.1	21689084	.	A	T	.	.	MAF_USDA=4.918
NC_035084.1	21689185	.	A	G	.	.	MAF_INRAE=16.456;MAF_USDA=40.0
NC_035084.1	21689192	.	T	C	.	.	MAF_USDA=7.059
NC_035084.1	21689258	.	G	T	.	.	MAF_INRAE=5.263;MAF_USDA=4.118
NC_035084.1	21689263	.	G	A	.	.	MAF_INRAE=39.241;MAF_USDA=45.294
NC_035084.1	21689284	.	C	G	.	.	MAF_USDA=1.639
NC_035084.1	21689314	.	T	G	.	.	MAF_INRAE=7.595;MAF_USDA=7.059
NC_035084.1	21689383	.	T	C	.	.	MAF_INRAE=15.823;MAF_USDA=9.016
NC_035084.1	21689416	.	T	A	.	.	MAF_INRAE=6.667
NC_035084.1	21689459	.	G	T	.	.	MAF_USDA=2.941
NC_035084.1	21689474	.	A	G	.	.	MAF_USDA=4.706
NC_035084.1	21689504	.	A	G	.	.	MAF_INRAE=10.833;MAF_USDA=27.059
NC_035084.1	21689602	.	T	G	.	.	MAF_USDA=2.5
NC_035084.1	21689615	.	A	G	.	.	MAF_USDA=1.667
NC_035084.1	21689641	.	T	A	.	.	MAF_INRAE=9.167;MAF_USDA=10.417
NC_035084.1	21689643	.	T	A	.	.	MAF_INRAE=9.167;MAF_USDA=10.417
NC_035084.1	21689646	.	G	A	.	.	MAF_USDA=10.417
NC_035084.1	21689723	.	C	T	.	.	MAF_INRAE=37.342;MAF_USDA=11.765
NC_035084.1	21689738	.	G	A	.	.	MAF_USDA=2.459
NC_035084.1	21689830	.	C	T	.	.	MAF_USDA=1.639
NC_035084.1	21689852	.	T	A	.	.	MAF_INRAE=10.833;MAF_USDA=28.235
NC_035084.1	21689886	.	G	C	.	.	MAF_USDA=3.279
NC_035084.1	21689895	.	C	T	.	.	MAF_USDA=1.639
NC_035084.1	21689910	.	G	A	.	.	MAF_USDA=4.167
NC_035084.1	21689911	.	G	A	.	.	MAF_USDA=4.167
NC_035084.1	21689968	.	C	A	.	.	MAF_INRAE=10.0;MAF_USDA=28.824
NC_035084.1	21689978	.	G	T	.	.	MAF_INRAE=8.333;MAF_USDA=25.882
NC_035084.1	21689999	.	C	T	.	.	MAF_USDA=2.459
NC_035084.1	21690023	.	T	C	.	.	MAF_INRAE=37.975;MAF_USDA=15.294
NC_035084.1	21690078	.	C	T	.	.	MAF_INRAE=10.833;MAF_USDA=28.235
NC_035084.1	21690082	.	A	T	.	.	MAF_INRAE=10.833;MAF_USDA=28.235
NC_035084.1	21690162	.	G	A	.	.	MAF_USDA=3.279
NC_035084.1	21690164	.	T	G	.	.	MAF_USDA=2.459
NC_035084.1	21690204	.	T	A	.	.	MAF_USDA=9.412
NC_035084.1	21690219	.	C	T	.	.	MAF_USDA=2.459
NC_035084.1	21690288	.	A	G	.	.	MAF_INRAE=10.833;MAF_USDA=28.824
NC_035084.1	21690297	.	T	C	.	.	MAF_INRAE=15.823;MAF_USDA=12.295
NC_035084.1	21690484	.	C	T	.	.	MAF_USDA=6.557
NC_035084.1	21690492	.	G	A	.	.	MAF_INRAE=10.833;MAF_USDA=30.0
NC_035084.1	21690524	.	G	T	.	.	MAF_INRAE=10.833;MAF_USDA=29.412
NC_035084.1	21690560	.	C	G	.	.	MAF_INRAE=8.333
NC_035084.1	21690642	.	C	A	.	.	MAF_INRAE=36.842
NC_035084.1	21690797	.	C	A	.	.	MAF_USDA=4.167
NC_035084.1	21690819	.	A	G	.	.	MAF_USDA=5.738
NC_035084.1	21690825	.	C	A	.	.	MAF_INRAE=37.342;MAF_USDA=14.118
NC_035084.1	21690829	.	G	C	.	.	MAF_USDA=1.639
NC_035084.1	21690836	.	C	T	.	.	MAF_INRAE=37.342;MAF_USDA=11.765
NC_035084.1	21690865	.	C	T	.	.	MAF_INRAE=37.342;MAF_USDA=17.647
NC_035084.1	21690884	.	T	A	.	.	MAF_INRAE=10.833;MAF_USDA=28.824
NC_035084.1	21690893	.	A	G	.	.	MAF_INRAE=37.342;MAF_USDA=15.294
NC_035084.1	21690922	.	T	G	.	.	MAF_INRAE=10.833;MAF_USDA=28.824
NC_035084.1	21690942	.	C	A	.	.	MAF_USDA=2.459
NC_035084.1	21691011	.	A	G	.	.	MAF_INRAE=45.57;MAF_USDA=47.647
NC_035084.1	21691054	.	G	A	.	.	MAF_USDA=1.639
NC_035084.1	21691110	.	G	A	.	.	MAF_USDA=2.5
NC_035084.1	21691305	.	C	T	.	.	MAF_USDA=3.279
NC_035084.1	21691353	.	T	G	.	.	MAF_USDA=1.639
NC_035084.1	21691370	.	A	T	.	.	MAF_INRAE=15.823;MAF_USDA=41.765
NC_035084.1	21691400	.	C	T	.	.	MAF_INRAE=10.833;MAF_USDA=30.0
NC_035084.1	21691481	.	A	G	.	.	MAF_INRAE=46.835;MAF_USDA=44.118
NC_035084.1	21691532	.	AGTCCGTTATC	AGTCCGTTATT	.	.	MAF_USDA=20.833
NC_035084.1	21691542	.	C	T	.	.	MAF_INRAE=36.709
NC_035084.1	21691583	.	T	A	.	.	MAF_USDA=2.459
NC_035084.1	21691616	.	A	C	.	.	MAF_USDA=2.459
NC_035084.1	21691637	.	T	G	.	.	MAF_USDA=2.459
NC_035084.1	21691639	.	A	G	.	.	MAF_USDA=2.459
NC_035084.1	21691669	.	A	G	.	.	MAF_INRAE=46.835;MAF_USDA=42.353
NC_035084.1	21691787	.	C	G	.	.	MAF_INRAE=24.051;MAF_USDA=14.118
NC_035084.1	21691809	.	C	A	.	.	MAF_INRAE=37.342;MAF_USDA=14.118
NC_035084.1	21691863	.	A	G	.	.	MAF_INRAE=31.013;MAF_USDA=21.765
NC_035084.1	21691878	.	G	T	.	.	MAF_INRAE=37.342;MAF_USDA=14.118
NC_035084.1	21692010	.	T	C	.	.	MAF_USDA=2.459
NC_035084.1	21692088	.	G	A	.	.	MAF_INRAE=8.333
NC_035084.1	21692093	.	A	C	.	.	MAF_INRAE=8.333
NC_035084.1	21692174	.	C	T	.	.	MAF_USDA=2.5
NC_035084.1	21692187	.	T	C	.	.	MAF_USDA=5.0
NC_035084.1	21692261	.	G	A	.	.	MAF_USDA=1.765
NC_035084.1	21692268	.	A	C	.	.	MAF_USDA=2.459
NC_035084.1	21692270	.	C	T	.	.	MAF_INRAE=10.0;MAF_USDA=28.824
NC_035084.1	21692388	.	G	T	.	.	MAF_USDA=3.279
NC_035084.1	21692414	.	T	A	.	.	MAF_USDA=1.639
NC_035084.1	21692447	.	T	G	.	.	MAF_USDA=2.459
NC_035084.1	21692491	.	G	A	.	.	MAF_INRAE=38.608;MAF_USDA=14.118
NC_035084.1	21692510	.	C	A	.	.	MAF_INRAE=7.595;MAF_USDA=7.059
NC_035084.1	21692594	.	TAAAAAAG	TAAAAAAT	.	.	MAF_USDA=23.913
NC_035084.1	21692600	.	A	T	.	.	MAF_USDA=3.279
NC_035084.1	21692601	.	G	T	.	.	MAF_INRAE=39.241;MAF_USDA=11.475
NC_035084.1	21692619	.	A	C	.	.	MAF_USDA=4.918
NC_035084.1	21692658	.	G	A	.	.	MAF_USDA=2.459
NC_035084.1	21692689	.	T	A	.	.	MAF_INRAE=31.579;MAF_USDA=6.557
NC_035084.1	21692701	.	A	G	.	.	MAF_USDA=4.918
NC_035084.1	21692716	.	C	A	.	.	MAF_USDA=2.459
NC_035084.1	21692730	.	A	T	.	.	MAF_USDA=3.279
NC_035084.1	21692776	.	T	C	.	.	MAF_INRAE=8.333
NC_035084.1	21692810	.	G	T	.	.	MAF_USDA=4.098
NC_035084.1	21692941	.	G	T	.	.	MAF_USDA=3.279
NC_035084.1	21693026	.	G	T	.	.	MAF_INRAE=25.949;MAF_USDA=23.529
NC_035084.1	21693051	.	T	G	.	.	MAF_USDA=2.459
NC_035084.1	21693053	.	A	T	.	.	MAF_INRAE=39.167;MAF_USDA=14.118
NC_035084.1	21693060	.	C	A	.	.	MAF_INRAE=21.053
NC_035084.1	21693181	.	A	C	.	.	MAF_USDA=3.279
NC_035084.1	21693281	.	C	T	.	.	MAF_INRAE=10.127;MAF_USDA=7.647
NC_035084.1	21693286	.	G	A	.	.	MAF_INRAE=31.646;MAF_USDA=42.941
NC_035084.1	21693432	.	T	A	.	.	MAF_USDA=2.459
NC_035084.1	21693434	.	AA	AT	.	.	MAF_USDA=18.75
NC_035084.1	21693435	.	A	T	.	.	MAF_INRAE=37.342;MAF_USDA=10.656
NC_035084.1	21693486	.	A	T	.	.	MAF_INRAE=37.342;MAF_USDA=13.529
NC_035084.1	21693556	.	A	G	.	.	MAF_USDA=1.639
NC_035084.1	21693564	.	A	T	.	.	MAF_INRAE=36.709;MAF_USDA=13.529
NC_035084.1	21693594	.	A	C	.	.	MAF_INRAE=37.342;MAF_USDA=14.118
NC_035084.1	21693616	.	T	A	.	.	MAF_INRAE=37.342;MAF_USDA=14.118
NC_035084.1	21693622	.	A	C	.	.	MAF_INRAE=37.342;MAF_USDA=14.118
NC_035084.1	21693627	.	A	T	.	.	MAF_INRAE=37.342;MAF_USDA=12.353
NC_035084.1	21693636	.	G	A	.	.	MAF_USDA=6.471
NC_035084.1	21693649	.	T	A	.	.	MAF_USDA=4.167
NC_035084.1	21693667	.	T	C	.	.	MAF_USDA=12.295
NC_035084.1	21693678	.	T	C	.	.	MAF_USDA=2.459
NC_035084.1	21693721	.	C	T	.	.	MAF_INRAE=10.127;MAF_USDA=5.738
NC_035084.1	21693753	.	A	C	.	.	MAF_INRAE=36.709;MAF_USDA=8.197
NC_035084.1	21693817	.	A	G	.	.	MAF_USDA=2.459
NC_035084.1	21693918	.	A	G	.	.	MAF_INRAE=13.291;MAF_USDA=13.934
NC_035084.1	21693944	.	G	A	.	.	MAF_INRAE=23.418;MAF_USDA=33.529
NC_035084.1	21693983	.	A	T	.	.	MAF_USDA=2.459
NC_035084.1	21694093	.	A	C	.	.	MAF_INRAE=6.667
NC_035084.1	21694096	.	C	A	.	.	MAF_INRAE=9.167;MAF_USDA=7.647
NC_035084.1	21694100	.	C	T	.	.	MAF_INRAE=9.167;MAF_USDA=6.25
NC_035084.1	21694111	.	A	G	.	.	MAF_USDA=2.459
NC_035084.1	21694230	.	G	A	.	.	MAF_INRAE=8.333
NC_035084.1	21694286	.	A	G	.	.	MAF_USDA=2.459
NC_035084.1	21694321	.	T	C	.	.	MAF_USDA=22.917
NC_035084.1	21694352	.	A	G	.	.	MAF_USDA=6.557
NC_035084.1	21694358	.	C	T	.	.	MAF_INRAE=13.291
NC_035084.1	21694369	.	G	T	.	.	MAF_USDA=10.656
NC_035084.1	21694370	.	T	A	.	.	MAF_USDA=10.656
NC_035084.1	21694371	.	G	A	.	.	MAF_USDA=10.656
NC_035084.1	21694377	.	T	C	.	.	MAF_USDA=10.656
NC_035084.1	21694379	.	C	T	.	.	MAF_USDA=10.656
NC_035084.1	21694501	.	A	C	.	.	MAF_INRAE=2.5
NC_035084.1	21694561	.	G	A	.	.	MAF_INRAE=22.785;MAF_USDA=7.647
NC_035084.1	21694604	.	G	A	.	.	MAF_USDA=4.706
NC_035084.1	21694637	.	T	G	.	.	MAF_INRAE=47.468;MAF_USDA=22.941
NC_035084.1	21694689	.	T	C	.	.	MAF_INRAE=37.342;MAF_USDA=14.118
NC_035084.1	21694713	.	G	T	.	.	MAF_USDA=7.647
NC_035084.1	21694729	.	G	A	.	.	MAF_INRAE=39.241;MAF_USDA=48.824
NC_035084.1	21694734	.	C	T	.	.	MAF_USDA=3.279
NC_035084.1	21694863	.	A	G	.	.	MAF_USDA=2.459
NC_035084.1	21694900	.	G	A	.	.	MAF_INRAE=25.949;MAF_USDA=21.311
NC_035084.1	21694924	.	T	A	.	.	MAF_INRAE=31.579;MAF_USDA=7.377
NC_035084.1	21694949	.	C	T	.	.	MAF_USDA=1.639
NC_035084.1	21695066	.	C	A	.	.	MAF_USDA=4.918
NC_035084.1	21695082	.	G	A	.	.	MAF_USDA=16.667
NC_035084.1	21695126	.	A	G	.	.	MAF_INRAE=37.342;MAF_USDA=14.118
NC_035084.1	21695174	.	C	T	.	.	MAF_INRAE=13.291;MAF_USDA=16.393
NC_035084.1	21695383	.	T	G	.	.	MAF_INRAE=37.342
NC_035084.1	21695529	.	C	A	.	.	MAF_USDA=5.738
NC_035084.1	21695530	.	G	T	.	.	MAF_USDA=5.738
NC_035084.1	21695537	.	G	A	.	.	MAF_INRAE=10.127;MAF_USDA=7.059
NC_035084.1	21697434	.	C	A	.	.	MAF_USDA=47.917
NC_035084.1	21697505	.	T	C	.	.	MAF_USDA=10.417
NC_035084.1	21697655	.	A	G	.	.	MAF_INRAE=24.684;MAF_USDA=30.12
NC_035084.1	21697668	.	T	G	.	.	MAF_INRAE=31.579;MAF_USDA=20.833
NC_035084.1	21697677	.	T	C	.	.	MAF_USDA=22.917
NC_035084.1	21697745	.	T	C	.	.	MAF_INRAE=7.5
NC_035084.1	21697802	.	A	T	.	.	MAF_USDA=14.583
NC_035084.1	21697828	.	G	A	.	.	MAF_INRAE=1.667
NC_035084.1	21697838	.	A	T	.	.	MAF_INRAE=1.667
NC_035084.1	21697840	.	G	A	.	.	MAF_INRAE=5.0
NC_035084.1	21697868	.	C	A	.	.	MAF_INRAE=1.667
NC_035084.1	21697871	.	A	G	.	.	MAF_INRAE=7.5
NC_035084.1	21697874	.	C	T	.	.	MAF_INRAE=2.5
NC_035084.1	21697917	.	C	G	.	.	MAF_INRAE=6.667
NC_035084.1	21697992	.	A	T	.	.	MAF_USDA=12.5
NC_035084.1	21698026	.	C	T	.	.	MAF_INRAE=40.0;MAF_USDA=47.917
NC_035084.1	21698081	.	C	T	.	.	MAF_INRAE=1.667
NC_035084.1	21698336	.	T	C	.	.	MAF_USDA=10.588
NC_035084.1	21698360	.	G	A	.	.	MAF_USDA=1.639
NC_035084.1	21698372	.	C	G	.	.	MAF_INRAE=37.342
NC_035084.1	21698403	.	T	G	.	.	MAF_INRAE=37.975;MAF_USDA=14.706
NC_035084.1	21698455	.	G	A	.	.	MAF_INRAE=37.342;MAF_USDA=12.353
NC_035084.1	21698490	.	C	A	.	.	MAF_INRAE=25.949;MAF_USDA=16.471
NC_035084.1	21698522	.	C	T	.	.	MAF_USDA=2.459
NC_035084.1	21698633	.	G	A	.	.	MAF_USDA=12.5
NC_035084.1	21698663	.	G	T	.	.	MAF_USDA=16.667
NC_035084.1	21698664	.	A	T	.	.	MAF_USDA=16.667
NC_035084.1	21698683	.	A	T,G	.	.	MAF_INRAE=47.368
NC_035084.1	21698697	.	G	A	.	.	MAF_INRAE=37.342;MAF_USDA=13.529
NC_035084.1	21698846	.	C	T	.	.	MAF_USDA=2.459
NC_035084.1	21698865	.	C	G	.	.	MAF_USDA=3.279
NC_035084.1	21698950	.	G	A	.	.	MAF_USDA=14.583
NC_035084.1	21698952	.	C	A	.	.	MAF_INRAE=7.5;MAF_USDA=10.417
NC_035084.1	21699151	.	C	T	.	.	MAF_INRAE=2.5
NC_035084.1	21699259	.	C	T	.	.	MAF_INRAE=36.709;MAF_USDA=18.235
NC_035084.1	21699307	.	G	A	.	.	MAF_USDA=2.459
NC_035084.1	21699326	.	T	A	.	.	MAF_INRAE=1.667
NC_035084.1	21699330	.	C	A	.	.	MAF_INRAE=13.291
NC_035084.1	21699351	.	C	T	.	.	MAF_INRAE=1.667
NC_035084.1	21699359	.	C	A	.	.	MAF_INRAE=35.443
NC_035084.1	21699362	.	T	G	.	.	MAF_INRAE=1.667
NC_035084.1	21699429	.	T	C	.	.	MAF_INRAE=9.167;MAF_USDA=1.639
NC_035084.1	21699485	.	C	T	.	.	MAF_INRAE=38.608;MAF_USDA=20.833
NC_035084.1	21699598	.	T	C	.	.	MAF_INRAE=1.667
NC_035084.1	21699635	.	C	T	.	.	MAF_USDA=1.639
NC_035084.1	21699751	.	G	T	.	.	MAF_INRAE=37.342;MAF_USDA=10.588
NC_035084.1	21699756	.	C	T	.	.	MAF_INRAE=7.5;MAF_USDA=4.918
NC_035084.1	21699804	.	A	G	.	.	MAF_USDA=1.639
NC_035084.1	21699820	.	G	A	.	.	MAF_USDA=2.459
NC_035084.1	21699829	.	C	G	.	.	MAF_USDA=10.588
NC_035084.1	21699830	.	G	A	.	.	MAF_INRAE=9.167;MAF_USDA=3.529
NC_035084.1	21699835	.	T	G	.	.	MAF_USDA=4.167
NC_035084.1	21699942	.	G	T	.	.	MAF_INRAE=5.0;MAF_USDA=5.882
NC_035084.1	21700048	.	T	G	.	.	MAF_INRAE=37.342;MAF_USDA=15.294
NC_035084.1	21700051	.	A	C	.	.	MAF_USDA=6.557
NC_035084.1	21700149	.	A	T	.	.	MAF_USDA=2.459
NC_035084.1	21700157	.	T	C	.	.	MAF_INRAE=38.608;MAF_USDA=14.706
NC_035084.1	21700282	.	T	C	.	.	MAF_INRAE=37.975;MAF_USDA=12.353
NC_035084.1	21700309	.	T	C	.	.	MAF_INRAE=37.342;MAF_USDA=14.118
NC_035084.1	21700315	.	A	C	.	.	MAF_USDA=12.941
NC_035084.1	21700436	.	T	G	.	.	MAF_USDA=2.5
NC_035084.1	21700509	.	A	T	.	.	MAF_USDA=1.639
NC_035084.1	21700529	.	G	A	.	.	MAF_INRAE=10.127;MAF_USDA=8.235
NC_035084.1	21700542	.	G	A	.	.	MAF_USDA=4.118
NC_035084.1	21700630	.	C	T	.	.	MAF_INRAE=24.051;MAF_USDA=8.235
NC_035084.1	21700640	.	G	A	.	.	MAF_USDA=1.639
NC_035084.1	21700681	.	T	G	.	.	MAF_INRAE=13.291;MAF_USDA=14.754
NC_035084.1	21700683	.	T	A	.	.	MAF_USDA=12.5
NC_035084.1	21700793	.	G	A	.	.	MAF_INRAE=2.5;MAF_USDA=4.31
NC_035084.1	21700870	.	G	T	.	.	MAF_INRAE=31.579;MAF_USDA=8.621
NC_035084.1	21700894	.	C	T	.	.	MAF_USDA=3.448
NC_035084.1	21700955	.	T	A	.	.	MAF_INRAE=23.418;MAF_USDA=25.61
NC_035084.1	21700976	.	T	A	.	.	MAF_USDA=9.146
NC_035084.1	21700985	.	C	A	.	.	MAF_USDA=9.146
NC_035084.1	21700990	.	C	T	.	.	MAF_USDA=9.146
NC_035084.1	21701010	.	G	A	.	.	MAF_INRAE=39.167
NC_035084.1	21701035	.	C	G	.	.	MAF_INRAE=39.241;MAF_USDA=41.667
NC_035084.1	21701060	.	A	G	.	.	MAF_INRAE=39.167
NC_035084.1	21701065	.	C	T	.	.	MAF_USDA=3.333
NC_035084.1	21701092	.	A	T	.	.	MAF_USDA=1.667
NC_035084.1	21701191	.	G	A	.	.	MAF_INRAE=5.833
NC_035084.1	21701254	.	T	C	.	.	MAF_INRAE=9.167;MAF_USDA=7.647
NC_035084.1	21701263	.	T	A	.	.	MAF_INRAE=25.949;MAF_USDA=24.118
NC_035084.1	21701264	.	T	C	.	.	MAF_INRAE=27.5;MAF_USDA=29.167
NC_035084.1	21701370	.	C	G	.	.	MAF_INRAE=8.333
NC_035084.1	21701374	.	C	T	.	.	MAF_USDA=1.639
NC_035084.1	21701433	.	T	C	.	.	MAF_INRAE=37.342;MAF_USDA=14.118
NC_035084.1	21701473	.	C	T	.	.	MAF_USDA=2.941
NC_035084.1	21701482	.	C	G	.	.	MAF_USDA=16.667
NC_035084.1	21701492	.	G	A	.	.	MAF_INRAE=17.5;MAF_USDA=8.824
NC_035084.1	21701599	.	T	C	.	.	MAF_USDA=12.353
NC_035084.1	21701690	.	G	A	.	.	MAF_INRAE=5.263;MAF_USDA=4.118
NC_035084.1	21701727	.	C	T	.	.	MAF_USDA=6.557
NC_035084.1	21701747	.	T	A	.	.	MAF_INRAE=37.342;MAF_USDA=13.529
NC_035084.1	21701770	.	T	A	.	.	MAF_INRAE=37.342;MAF_USDA=12.353
NC_035084.1	21701896	.	C	T	.	.	MAF_USDA=7.647
NC_035084.1	21701939	.	G	A	.	.	MAF_USDA=2.459
NC_035084.1	21702062	.	G	A	.	.	MAF_USDA=1.639
NC_035084.1	21702114	.	G	A	.	.	MAF_USDA=2.459
NC_035084.1	21702117	.	C	A	.	.	MAF_USDA=1.639
NC_035084.1	21702191	.	A	T	.	.	MAF_USDA=9.016
NC_035084.1	21702219	.	G	T	.	.	MAF_USDA=4.706
NC_035084.1	21702238	.	C	T	.	.	MAF_INRAE=10.127;MAF_USDA=7.059
NC_035084.1	21702301	.	C	A	.	.	MAF_INRAE=8.333
NC_035084.1	21702358	.	C	T	.	.	MAF_USDA=4.918
NC_035084.1	21702404	.	C	T	.	.	MAF_INRAE=5.263;MAF_USDA=4.118
NC_035084.1	21702415	.	G	A	.	.	MAF_USDA=4.118
NC_035084.1	21702425	.	T	C	.	.	MAF_INRAE=38.608;MAF_USDA=14.706
NC_035084.1	21702430	.	C	T	.	.	MAF_INRAE=23.418;MAF_USDA=31.176
NC_035084.1	21702577	.	T	G	.	.	MAF_INRAE=37.342;MAF_USDA=14.706
NC_035084.1	21702821	.	G	T	.	.	MAF_USDA=4.167
NC_035084.1	21702870	.	A	G	.	.	MAF_USDA=2.459
NC_035084.1	21702902	.	C	T	.	.	MAF_INRAE=10.127;MAF_USDA=12.5
NC_035084.1	21702937	.	T	A	.	.	MAF_USDA=1.639
NC_035084.1	21702947	.	C	T	.	.	MAF_INRAE=13.291;MAF_USDA=14.754
NC_035084.1	21703030	.	G	A	.	.	MAF_INRAE=38.608;MAF_USDA=46.471
NC_035084.1	21703062	.	A	C	.	.	MAF_USDA=1.765
NC_035084.1	21703205	.	G	A	.	.	MAF_INRAE=37.342;MAF_USDA=12.941
NC_035084.1	21703267	.	C	T	.	.	MAF_INRAE=39.241;MAF_USDA=48.824
NC_035084.1	21703341	.	G	C	.	.	MAF_INRAE=37.342;MAF_USDA=14.706
NC_035084.1	21703358	.	C	G	.	.	MAF_USDA=1.765
NC_035084.1	21703376	.	C	A	.	.	MAF_USDA=1.667
NC_035084.1	21703435	.	T	C	.	.	MAF_USDA=9.836
NC_035084.1	21703602	.	C	T	.	.	MAF_USDA=11.765
NC_035084.1	21703670	.	A	G	.	.	MAF_USDA=2.5
NC_035084.1	21703746	.	T	A	.	.	MAF_USDA=2.459
NC_035084.1	21703955	.	C	T	.	.	MAF_USDA=3.279
NC_035084.1	21704017	.	C	T	.	.	MAF_USDA=3.279
NC_035084.1	21704019	.	C	A	.	.	MAF_USDA=3.279
NC_035084.1	21704093	.	G	C	.	.	MAF_USDA=2.459
NC_035084.1	21704099	.	G	A	.	.	MAF_USDA=1.639
NC_035084.1	21704101	.	G	T,C	.	.	MAF_INRAE=21.053
NC_035084.1	21704182	.	C	T	.	.	MAF_INRAE=10.127;MAF_USDA=8.235
NC_035084.1	21704268	.	T	A	.	.	MAF_USDA=13.934
NC_035084.1	21704308	.	T	G	.	.	MAF_INRAE=36.709;MAF_USDA=11.765
NC_035084.1	21704317	.	A	T	.	.	MAF_USDA=1.639
NC_035084.1	21704391	.	T	C	.	.	MAF_USDA=1.639
NC_035084.1	21704427	.	G	A	.	.	MAF_USDA=4.706
NC_035084.1	21704663	.	A	G	.	.	MAF_USDA=3.279
NC_035084.1	21704695	.	G	A	.	.	MAF_INRAE=31.579;MAF_USDA=6.557
NC_035084.1	21704697	.	T	A	.	.	MAF_USDA=6.557
NC_035084.1	21704698	.	G	T	.	.	MAF_USDA=1.639
NC_035084.1	21704704	.	T	G	.	.	MAF_USDA=4.167
NC_035084.1	21704790	.	T	C	.	.	MAF_INRAE=8.861;MAF_USDA=4.918
NC_035084.1	21704952	.	C	T	.	.	MAF_INRAE=12.658;MAF_USDA=15.574
NC_035084.1	21704982	.	G	A	.	.	MAF_INRAE=8.333
NC_035084.1	21705010	.	G	A	.	.	MAF_USDA=2.459
NC_035084.1	21705013	.	T	C	.	.	MAF_USDA=4.706
NC_035084.1	21705717	.	A	G	.	.	MAF_INRAE=8.861;MAF_USDA=4.918
NC_035084.1	21705973	.	A	T	.	.	MAF_USDA=1.639
NC_035084.1	21705983	.	C	T	.	.	MAF_USDA=6.557
NC_035084.1	21706044	.	C	T	.	.	MAF_USDA=1.639
NC_035084.1	21706242	.	C	T	.	.	MAF_USDA=3.333
NC_035084.1	21706256	.	T	A	.	.	MAF_USDA=2.459
NC_035084.1	21706363	.	C	T	.	.	MAF_INRAE=8.333
NC_035084.1	21706594	.	T	G	.	.	MAF_INRAE=8.333
NC_035084.1	21706626	.	G	C	.	.	MAF_INRAE=9.167;MAF_USDA=6.25
NC_035084.1	21706630	.	G	C	.	.	MAF_USDA=4.706
NC_035084.1	21706646	.	G	C	.	.	MAF_INRAE=36.842;MAF_USDA=17.059
NC_035084.1	21706825	.	A	G	.	.	MAF_USDA=1.639
NC_035084.1	21706856	.	C	A	.	.	MAF_USDA=10.0
NC_035084.1	21706880	.	G	A	.	.	MAF_USDA=4.167
NC_035084.1	21706939	.	A	T	.	.	MAF_USDA=4.118
NC_035084.1	21706992	.	C	A	.	.	MAF_INRAE=6.667
NC_035084.1	21707101	.	T	C	.	.	MAF_USDA=1.639
NC_035084.1	21707117	.	C	A	.	.	MAF_INRAE=2.5;MAF_USDA=1.639
NC_035084.1	21707161	.	G	C	.	.	MAF_USDA=14.706
NC_035084.1	21707168	.	C	G	.	.	MAF_USDA=1.639
NC_035084.1	21707207	.	A	T	.	.	MAF_INRAE=31.579;MAF_USDA=6.557
NC_035084.1	21707242	.	C	A	.	.	MAF_USDA=4.167
NC_035084.1	21707294	.	C	A	.	.	MAF_USDA=2.459
NC_035084.1	21707302	.	T	G	.	.	MAF_INRAE=38.608;MAF_USDA=16.471
NC_035084.1	21707303	.	T	A	.	.	MAF_USDA=1.639
NC_035084.1	21707474	.	G	A	.	.	MAF_USDA=1.639
NC_035084.1	21707504	.	G	A	.	.	MAF_USDA=1.639
NC_035084.1	21707607	.	T	C	.	.	MAF_USDA=1.639
NC_035084.1	21707775	.	C	T	.	.	MAF_USDA=11.475
NC_035084.1	21707912	.	C	T	.	.	MAF_USDA=4.706
NC_035084.1	21707913	.	A	T	.	.	MAF_USDA=4.706
NC_035084.1	21707917	.	G	A	.	.	MAF_USDA=12.5
NC_035084.1	21707948	.	A	G	.	.	MAF_USDA=2.459
NC_035084.1	21707960	.	A	G	.	.	MAF_INRAE=8.861;MAF_USDA=4.918
NC_035084.1	21708109	.	C	T	.	.	MAF_INRAE=7.5
NC_035084.1	21708119	.	C	T	.	.	MAF_INRAE=7.5
NC_035084.1	21708120	.	G	A	.	.	MAF_USDA=2.459
NC_035084.1	21708151	.	A	C	.	.	MAF_USDA=3.279
NC_035084.1	21708167	.	C	A	.	.	MAF_INRAE=13.291;MAF_USDA=15.574
NC_035084.1	21708169	.	A	T	.	.	MAF_INRAE=7.5;MAF_USDA=14.754
NC_035084.1	21708241	.	G	A	.	.	MAF_USDA=1.667
NC_035084.1	21708255	.	A	G	.	.	MAF_INRAE=8.333;MAF_USDA=3.333
NC_035084.1	21708287	.	C	A	.	.	MAF_USDA=3.279
NC_035084.1	21708464	.	C	A	.	.	MAF_INRAE=9.167;MAF_USDA=3.529
NC_035084.1	21708474	.	G	T	.	.	MAF_USDA=2.459
NC_035084.1	21708495	.	C	T	.	.	MAF_USDA=4.098
NC_035084.1	21708509	.	C	T	.	.	MAF_USDA=3.279
NC_035084.1	21708520	.	G	T	.	.	MAF_USDA=16.667
NC_035084.1	21708569	.	C	T	.	.	MAF_INRAE=32.911;MAF_USDA=23.529
NC_035084.1	21708622	.	A	C	.	.	MAF_USDA=2.459
NC_035084.1	21708633	.	A	C	.	.	MAF_INRAE=8.228;MAF_USDA=4.098
NC_035084.1	21708693	.	A	G	.	.	MAF_INRAE=8.333
NC_035084.1	21708756	.	C	T	.	.	MAF_INRAE=8.333
NC_035084.1	21708803	.	C	T	.	.	MAF_INRAE=15.0
NC_035084.1	21708939	.	C	T	.	.	MAF_INRAE=8.228;MAF_USDA=4.918
NC_035084.1	21709012	.	C	T	.	.	MAF_USDA=1.639
NC_035084.1	21709022	.	C	T,G	.	.	MAF_INRAE=6.667;MAF_USDA=1.639
NC_035084.1	21709038	.	C	T	.	.	MAF_INRAE=22.152;MAF_USDA=42.623
NC_035084.1	21709050	.	T	G	.	.	MAF_USDA=2.459
NC_035084.1	21709069	.	G	A	.	.	MAF_USDA=3.279
NC_035084.1	21709165	.	A	G	.	.	MAF_INRAE=21.519;MAF_USDA=44.262
NC_035084.1	21709166	.	A	T	.	.	MAF_INRAE=15.0;MAF_USDA=45.082
NC_035084.1	21709193	.	C	T	.	.	MAF_USDA=1.639
NC_035084.1	21709237	.	C	T	.	.	MAF_INRAE=13.291;MAF_USDA=21.311
NC_035084.1	21709250	.	C	G	.	.	MAF_USDA=4.098
NC_035084.1	21709271	.	C	T	.	.	MAF_INRAE=5.263;MAF_USDA=10.417
NC_035084.1	21709294	.	A	C	.	.	MAF_USDA=1.639
NC_035084.1	21709367	.	G	A	.	.	MAF_INRAE=8.333
NC_035084.1	21709438	.	G	T	.	.	MAF_USDA=2.353
NC_035084.1	21709492	.	T	A	.	.	MAF_INRAE=22.152;MAF_USDA=35.882
NC_035084.1	21709569	.	C	T	.	.	MAF_USDA=1.639
NC_035084.1	21709602	.	G	A	.	.	MAF_INRAE=31.579;MAF_USDA=7.377
NC_035084.1	21709609	.	T	G	.	.	MAF_INRAE=6.667
NC_035084.1	21709613	.	C	A	.	.	MAF_INRAE=6.667
NC_035084.1	21709643	.	G	A	.	.	MAF_INRAE=31.579
NC_035084.1	21709666	.	T	G	.	.	MAF_USDA=2.459
NC_035084.1	21709671	.	T	C	.	.	MAF_INRAE=42.105;MAF_USDA=45.082
NC_035084.1	21709672	.	G	C	.	.	MAF_INRAE=42.105;MAF_USDA=12.5
NC_035084.1	21709677	.	G	A	.	.	MAF_USDA=2.941
NC_035084.1	21709706	.	G	A	.	.	MAF_USDA=14.706
NC_035084.1	21709781	.	A	T	.	.	MAF_INRAE=31.579
NC_035084.1	21709782	.	A	C	.	.	MAF_INRAE=10.526
NC_035084.1	21709812	.	A	C	.	.	MAF_USDA=36.471
NC_035084.1	21709819	.	T	C	.	.	MAF_USDA=10.417
NC_035084.1	21709827	.	T	G	.	.	MAF_USDA=45.082
NC_035084.1	21709833	.	A	C	.	.	MAF_USDA=44.262
NC_035084.1	21709838	.	C	A	.	.	MAF_USDA=45.082
NC_035084.1	21709843	.	C	A	.	.	MAF_USDA=44.262
NC_035084.1	21709873	.	G	C	.	.	MAF_USDA=8.333
NC_035084.1	21710802	.	C	A	.	.	MAF_INRAE=22.152;MAF_USDA=34.118
NC_035084.1	21711006	.	C	A	.	.	MAF_USDA=1.639
NC_035084.1	21711048	.	G	T	.	.	MAF_USDA=1.639
NC_035084.1	21711255	.	C	G	.	.	MAF_INRAE=9.167;MAF_USDA=6.25
NC_035084.1	21711274	.	G	A	.	.	MAF_USDA=2.459
NC_035084.1	21711280	.	G	C	.	.	MAF_INRAE=9.167;MAF_USDA=3.529
NC_035084.1	21711623	.	T	C	.	.	MAF_USDA=1.695
NC_035084.1	21711637	.	C	T	.	.	MAF_USDA=4.348
NC_035084.1	21711649	.	T	C	.	.	MAF_USDA=1.695
NC_035084.1	21713426	.	A	T	.	.	MAF_USDA=4.167
NC_035084.1	21713432	.	C	T	.	.	MAF_USDA=12.5
NC_035084.1	21713491	.	C	T	.	.	MAF_USDA=1.667
NC_035084.1	21713499	.	C	A	.	.	MAF_USDA=34.706
NC_035084.1	21713648	.	G	C	.	.	MAF_USDA=1.639
NC_035084.1	21713781	.	A	T	.	.	MAF_INRAE=22.152;MAF_USDA=25.882
NC_035084.1	21713871	.	G	C	.	.	MAF_INRAE=15.833
NC_035084.1	21713958	.	G	A	.	.	MAF_USDA=3.279
NC_035084.1	21713987	.	C	T	.	.	MAF_USDA=15.574
NC_035084.1	21714021	.	C	T	.	.	MAF_USDA=3.279
NC_035084.1	21714029	.	G	A	.	.	MAF_USDA=2.459
NC_035084.1	21714036	.	G	A	.	.	MAF_INRAE=6.667;MAF_USDA=9.016
NC_035084.1	21714047	.	G	A	.	.	MAF_USDA=4.918
NC_035084.1	21714091	.	T	G	.	.	MAF_INRAE=22.785;MAF_USDA=36.471
NC_035084.1	21714315	.	G	T	.	.	MAF_USDA=8.197
NC_035084.1	21714320	.	C	A	.	.	MAF_INRAE=5.833;MAF_USDA=26.23
NC_035084.1	21714394	.	A	G	.	.	MAF_USDA=1.765
NC_035084.1	21714441	.	C	T	.	.	MAF_INRAE=22.152;MAF_USDA=37.059
NC_035084.1	21714448	.	A	C	.	.	MAF_INRAE=8.333
NC_035084.1	21714455	.	T	A	.	.	MAF_USDA=5.738
NC_035084.1	21714456	.	C	A	.	.	MAF_INRAE=6.667;MAF_USDA=24.59
NC_035084.1	21714475	.	C	T	.	.	MAF_USDA=1.639
NC_035084.1	21714501	.	A	T	.	.	MAF_USDA=20.492
NC_035084.1	21714502	.	T	G	.	.	MAF_USDA=9.016
NC_035084.1	21714503	.	G	T	.	.	MAF_USDA=23.77
NC_035084.1	21714532	.	G	C	.	.	MAF_USDA=2.459
NC_035084.1	21714611	.	T	G	.	.	MAF_INRAE=43.671;MAF_USDA=38.235
NC_035084.1	21714631	.	G	C	.	.	MAF_INRAE=17.722;MAF_USDA=19.412
NC_035084.1	21714648	.	C	A	.	.	MAF_INRAE=22.785;MAF_USDA=35.882
NC_035084.1	21714852	.	G	T	.	.	MAF_USDA=2.459
NC_035084.1	21714981	.	G	A	.	.	MAF_USDA=14.706
NC_035084.1	21715069	.	C	T	.	.	MAF_INRAE=6.667
NC_035084.1	21715150	.	G	T	.	.	MAF_USDA=2.459
NC_035084.1	21715244	.	T	G	.	.	MAF_USDA=3.279
NC_035084.1	21715264	.	T	A	.	.	MAF_USDA=1.639
NC_035084.1	21715341	.	T	A	.	.	MAF_INRAE=48.734;MAF_USDA=48.235
NC_035084.1	21715543	.	T	C	.	.	MAF_USDA=5.882
NC_035084.1	21715632	.	A	T	.	.	MAF_INRAE=32.911;MAF_USDA=28.824
NC_035084.1	21715735	.	T	G	.	.	MAF_USDA=4.706
NC_035084.1	21715736	.	G	T	.	.	MAF_USDA=4.706
NC_035084.1	21715741	.	G	A	.	.	MAF_USDA=4.098
NC_035084.1	21715749	.	A	G	.	.	MAF_USDA=13.115
NC_035084.1	21715871	.	T	G	.	.	MAF_INRAE=6.667
NC_035084.1	21715877	.	C	T	.	.	MAF_INRAE=43.671;MAF_USDA=31.765
NC_035084.1	21715888	.	A	T	.	.	MAF_USDA=1.639
NC_035084.1	21715958	.	A	G	.	.	MAF_INRAE=17.089;MAF_USDA=13.934
NC_035084.1	21715963	.	A	C	.	.	MAF_INRAE=17.089;MAF_USDA=13.934
NC_035084.1	21716017	.	G	A	.	.	MAF_USDA=12.5
NC_035084.1	21716117	.	A	G	.	.	MAF_USDA=1.765
NC_035084.1	21716134	.	A	T	.	.	MAF_INRAE=6.667;MAF_USDA=6.557
NC_035084.1	21716150	.	G	C	.	.	MAF_USDA=1.639
NC_035084.1	21716159	.	G	T	.	.	MAF_INRAE=6.667;MAF_USDA=6.557
NC_035084.1	21716306	.	C	T	.	.	MAF_INRAE=44.304;MAF_USDA=31.176
NC_035084.1	21716316	.	T	G	.	.	MAF_USDA=1.639
NC_035084.1	21716404	.	T	A	.	.	MAF_INRAE=10.526
NC_035084.1	21716470	.	G	T	.	.	MAF_INRAE=8.333;MAF_USDA=7.647
NC_035084.1	21716541	.	T	C	.	.	MAF_INRAE=43.671;MAF_USDA=45.882
NC_035084.1	21716590	.	C	A	.	.	MAF_INRAE=25.316;MAF_USDA=22.353
NC_035084.1	21716670	.	C	T	.	.	MAF_USDA=13.115
NC_035084.1	21716697	.	T	C	.	.	MAF_USDA=8.197
NC_035084.1	21716752	.	G	A	.	.	MAF_INRAE=17.089;MAF_USDA=13.115
NC_035084.1	21716993	.	A	G	.	.	MAF_INRAE=17.089;MAF_USDA=11.475
NC_035084.1	21717014	.	G	A	.	.	MAF_USDA=1.639
NC_035084.1	21717016	.	G	A	.	.	MAF_INRAE=17.089;MAF_USDA=39.412
NC_035084.1	21717040	.	T	C	.	.	MAF_INRAE=17.089;MAF_USDA=30.0
NC_035084.1	21717070	.	A	G	.	.	MAF_INRAE=17.089;MAF_USDA=29.412
NC_035084.1	21717073	.	C	T	.	.	MAF_USDA=9.412
NC_035084.1	21717113	.	T	C	.	.	MAF_INRAE=17.089;MAF_USDA=30.0
NC_035084.1	21717173	.	A	C	.	.	MAF_INRAE=17.089;MAF_USDA=20.0
NC_035084.1	21717195	.	G	A	.	.	MAF_USDA=1.639
NC_035084.1	21717270	.	C	T	.	.	MAF_USDA=1.639
NC_035084.1	21717336	.	C	A	.	.	MAF_USDA=4.098
NC_035084.1	21717349	.	G	A	.	.	MAF_USDA=15.294
NC_035084.1	21717352	.	A	C	.	.	MAF_USDA=1.639
NC_035084.1	21717368	.	G	A	.	.	MAF_USDA=20.0
NC_035084.1	21717444	.	C	T	.	.	MAF_INRAE=9.167;MAF_USDA=6.25
NC_035084.1	21717474	.	A	G	.	.	MAF_USDA=4.098
NC_035084.1	21717483	.	C	T	.	.	MAF_USDA=11.765
NC_035084.1	21717484	.	G	A	.	.	MAF_INRAE=37.342;MAF_USDA=15.882
NC_035084.1	21717537	.	G	A	.	.	MAF_USDA=1.639
NC_035084.1	21717616	.	T	C	.	.	MAF_INRAE=17.089
NC_035084.1	21717618	.	G	A	.	.	MAF_USDA=8.235
NC_035084.1	21717621	.	G	A	.	.	MAF_USDA=2.459
NC_035084.1	21717637	.	C	A	.	.	MAF_USDA=1.639
NC_035084.1	21717645	.	C	T	.	.	MAF_USDA=4.098
NC_035084.1	21717678	.	C	A	.	.	MAF_INRAE=22.785
NC_035084.1	21717713	.	T	A	.	.	MAF_INRAE=24.051;MAF_USDA=14.118
NC_035084.1	21717932	.	T	A	.	.	MAF_USDA=2.459
NC_035084.1	21717979	.	A	T	.	.	MAF_INRAE=11.667;MAF_USDA=12.941
NC_035084.1	21718082	.	G	A	.	.	MAF_INRAE=37.342;MAF_USDA=17.647
NC_035084.1	21718283	.	T	C	.	.	MAF_INRAE=11.667;MAF_USDA=20.0
NC_035084.1	21718327	.	C	G	.	.	MAF_INRAE=8.333;MAF_USDA=4.098
NC_035084.1	21718428	.	A	T	.	.	MAF_INRAE=37.975;MAF_USDA=21.176
NC_035084.1	21718584	.	G	C	.	.	MAF_INRAE=11.667;MAF_USDA=20.588
NC_035084.1	21718588	.	G	A	.	.	MAF_INRAE=35.0;MAF_USDA=31.176
NC_035084.1	21718602	.	A	G	.	.	MAF_INRAE=11.667;MAF_USDA=19.412
NC_035084.1	21718606	.	G	A	.	.	MAF_USDA=2.459
NC_035084.1	21718608	.	T	C	.	.	MAF_INRAE=11.667;MAF_USDA=20.0
NC_035084.1	21718709	.	G	C	.	.	MAF_INRAE=31.579;MAF_USDA=6.557
NC_035084.1	21718863	.	G	A	.	.	MAF_USDA=2.083
NC_035084.1	21718864	.	C	T	.	.	MAF_USDA=2.083
NC_035084.1	21718906	.	A	T	.	.	MAF_INRAE=6.667
NC_035084.1	21719112	.	G	A	.	.	MAF_USDA=4.118
NC_035084.1	21719134	.	A	C	.	.	MAF_INRAE=24.684;MAF_USDA=40.0
NC_035084.1	21719160	.	T	G	.	.	MAF_INRAE=37.975;MAF_USDA=41.667
NC_035084.1	21719249	.	C	A	.	.	MAF_USDA=2.083
NC_035084.1	21719288	.	C	T	.	.	MAF_INRAE=10.526
NC_035084.1	21719388	.	G	T	.	.	MAF_USDA=3.529
NC_035084.1	21719494	.	A	G	.	.	MAF_USDA=5.294
NC_035084.1	21719559	.	G	A	.	.	MAF_INRAE=37.975;MAF_USDA=17.059
NC_035084.1	21719956	.	G	T	.	.	MAF_USDA=1.639
NC_035084.1	21720076	.	A	G	.	.	MAF_INRAE=38.608;MAF_USDA=28.235
NC_035084.1	21720164	.	C	T	.	.	MAF_USDA=1.639
NC_035084.1	21720385	.	G	C	.	.	MAF_INRAE=8.333
NC_035084.1	21720510	.	C	T	.	.	MAF_USDA=1.639
NC_035084.1	21720786	.	A	T	.	.	MAF_USDA=2.459
NC_035084.1	21720810	.	G	T	.	.	MAF_INRAE=2.5;MAF_USDA=2.083
NC_035084.1	21720870	.	C	T	.	.	MAF_INRAE=17.089;MAF_USDA=28.235
NC_035084.1	21720954	.	C	A	.	.	MAF_USDA=7.647
NC_035084.1	21720999	.	G	T	.	.	MAF_USDA=2.083
NC_035084.1	21721068	.	G	A	.	.	MAF_INRAE=37.342;MAF_USDA=20.0
NC_035084.1	21721294	.	C	A	.	.	MAF_INRAE=6.667
NC_035084.1	21721360	.	A	T	.	.	MAF_INRAE=37.342;MAF_USDA=20.0
NC_035084.1	21721512	.	T	C	.	.	MAF_INRAE=37.975;MAF_USDA=29.412
NC_035084.1	21721564	.	G	T	.	.	MAF_USDA=4.118
NC_035084.1	21721613	.	G	A	.	.	MAF_USDA=7.647
NC_035084.1	21721641	.	G	A	.	.	MAF_INRAE=38.608;MAF_USDA=17.059
NC_035084.1	21721676	.	C	A	.	.	MAF_USDA=5.294
NC_035084.1	21721677	.	C	G	.	.	MAF_USDA=4.706
NC_035084.1	21721699	.	C	A	.	.	MAF_USDA=14.706
NC_035084.1	21721758	.	A	G	.	.	MAF_USDA=15.294
NC_035084.1	21721771	.	T	C	.	.	MAF_USDA=14.286
NC_035084.1	21721859	.	G	A	.	.	MAF_USDA=14.706
NC_035084.1	21721874	.	C	T	.	.	MAF_USDA=1.639
NC_035084.1	21722047	.	T	C	.	.	MAF_USDA=14.118
NC_035084.1	21722173	.	A	G	.	.	MAF_USDA=6.471
NC_035084.1	21722179	.	A	T	.	.	MAF_USDA=15.294
NC_035084.1	21722220	.	C	T	.	.	MAF_USDA=23.529
NC_035084.1	21722240	.	G	A	.	.	MAF_USDA=23.529
NC_035084.1	21722252	.	G	C	.	.	MAF_USDA=14.118
NC_035084.1	21722298	.	G	A	.	.	MAF_INRAE=6.667
NC_035084.1	21722421	.	A	G	.	.	MAF_USDA=14.118
NC_035084.1	21722504	.	G	A	.	.	MAF_USDA=22.917
NC_035084.1	21722588	.	C	A	.	.	MAF_USDA=2.459
NC_035084.1	21722618	.	A	T	.	.	MAF_USDA=14.706
NC_035084.1	21722632	.	T	C	.	.	MAF_USDA=4.706
NC_035084.1	21722695	.	G	T	.	.	MAF_USDA=2.459
NC_035084.1	21722701	.	A	G	.	.	MAF_USDA=13.529
NC_035084.1	21722733	.	C	T	.	.	MAF_USDA=14.706
NC_035084.1	21722761	.	A	C	.	.	MAF_USDA=15.294
NC_035084.1	21722841	.	C	T	.	.	MAF_USDA=15.294
NC_035084.1	21722876	.	T	C	.	.	MAF_USDA=15.882
NC_035084.1	21722947	.	T	G	.	.	MAF_USDA=15.294
NC_035084.1	21723024	.	C	A	.	.	MAF_USDA=15.294
NC_035084.1	21723079	.	G	C	.	.	MAF_USDA=15.294
NC_035084.1	21723092	.	G	C	.	.	MAF_USDA=14.706
NC_035084.1	21723098	.	C	T	.	.	MAF_USDA=1.639
NC_035084.1	21723132	.	C	A	.	.	MAF_USDA=14.706
NC_035084.1	21723133	.	C	A	.	.	MAF_USDA=4.706
NC_035084.1	21723136	.	A	C	.	.	MAF_USDA=14.706
NC_035084.1	21723137	.	A	T	.	.	MAF_USDA=14.706
NC_035084.1	21723167	.	C	T	.	.	MAF_USDA=1.639
NC_035084.1	21723173	.	C	A	.	.	MAF_USDA=16.667
NC_035084.1	21723180	.	G	T	.	.	MAF_USDA=6.471
NC_035084.1	21723182	.	T	C	.	.	MAF_USDA=6.471
NC_035084.1	21723187	.	G	C	.	.	MAF_USDA=7.059
NC_035084.1	21723211	.	G	T	.	.	MAF_INRAE=22.785;MAF_USDA=44.706
NC_035084.1	21723239	.	G	A	.	.	MAF_USDA=2.459
NC_035084.1	21723296	.	G	T	.	.	MAF_INRAE=17.089;MAF_USDA=38.235
NC_035084.1	21723327	.	C	A	.	.	MAF_USDA=2.459
NC_035084.1	21723332	.	C	A	.	.	MAF_INRAE=23.418;MAF_USDA=10.0
NC_035084.1	21723346	.	A	T	.	.	MAF_USDA=7.059
NC_035084.1	21723361	.	A	G	.	.	MAF_USDA=7.059
NC_035084.1	21723377	.	C	T	.	.	MAF_INRAE=10.0;MAF_USDA=40.0
NC_035084.1	21723459	.	T	C	.	.	MAF_USDA=2.459
NC_035084.1	21723481	.	A	G	.	.	MAF_INRAE=17.089;MAF_USDA=46.471
NC_035084.1	21723498	.	G	A	.	.	MAF_USDA=2.083
NC_035084.1	21723526	.	A	G	.	.	MAF_INRAE=23.418;MAF_USDA=39.412
NC_035084.1	21723531	.	C	A	.	.	MAF_USDA=1.639
NC_035084.1	21723635	.	T	A	.	.	MAF_USDA=14.706
NC_035084.1	21723637	.	C	T	.	.	MAF_USDA=3.279
NC_035084.1	21723869	.	A	C	.	.	MAF_USDA=1.639
NC_035084.1	21723925	.	C	A	.	.	MAF_USDA=4.167
NC_035084.1	21723985	.	T	A	.	.	MAF_USDA=2.083
NC_035084.1	21724024	.	G	T	.	.	MAF_USDA=2.083
NC_035084.1	21724025	.	C	T	.	.	MAF_USDA=2.083
NC_035084.1	21724297	.	C	T	.	.	MAF_USDA=2.083
NC_035084.1	21724304	.	T	A	.	.	MAF_USDA=8.197
NC_035084.1	21724321	.	A	C	.	.	MAF_USDA=4.167
NC_035084.1	21724381	.	C	T	.	.	MAF_USDA=7.229
NC_035084.1	21724387	.	C	T	.	.	MAF_INRAE=2.632
NC_035084.1	21725629	.	A	G	.	.	MAF_USDA=31.25
NC_035084.1	21725678	.	C	T	.	.	MAF_USDA=34.94
NC_035084.1	21725689	.	C	T	.	.	MAF_USDA=2.083
NC_035084.1	21725714	.	A	C	.	.	MAF_USDA=2.083
NC_035084.1	21725774	.	A	C	.	.	MAF_USDA=3.279
NC_035084.1	21725929	.	C	A	.	.	MAF_USDA=1.639
NC_035084.1	21726022	.	G	A	.	.	MAF_USDA=4.098
NC_035084.1	21726070	.	G	A	.	.	MAF_INRAE=6.667
NC_035084.1	21726138	.	G	A	.	.	MAF_USDA=1.639
NC_035084.1	21726157	.	G	C	.	.	MAF_USDA=1.639
NC_035084.1	21726285	.	G	T	.	.	MAF_USDA=3.279
NC_035084.1	21726332	.	C	G	.	.	MAF_USDA=8.235
NC_035084.1	21726346	.	C	A	.	.	MAF_INRAE=23.418;MAF_USDA=38.235
NC_035084.1	21726381	.	C	T	.	.	MAF_USDA=1.639
NC_035084.1	21726407	.	C	T	.	.	MAF_INRAE=38.608;MAF_USDA=20.0
NC_035084.1	21726411	.	T	A	.	.	MAF_INRAE=17.5;MAF_USDA=46.471
NC_035084.1	21726420	.	G	A	.	.	MAF_USDA=2.459
NC_035084.1	21726422	.	G	A	.	.	MAF_INRAE=23.418;MAF_USDA=37.059
NC_035084.1	21726426	.	C	A	.	.	MAF_INRAE=8.333
NC_035084.1	21726589	.	G	T	.	.	MAF_USDA=2.083
NC_035084.1	21726598	.	C	T	.	.	MAF_INRAE=8.861;MAF_USDA=1.639
NC_035084.1	21726606	.	A	C	.	.	MAF_USDA=1.639
NC_035084.1	21726678	.	C	T	.	.	MAF_INRAE=17.089;MAF_USDA=45.882
NC_035084.1	21726720	.	C	A	.	.	MAF_INRAE=31.579;MAF_USDA=6.557
NC_035084.1	21726746	.	C	T	.	.	MAF_USDA=1.639
NC_035084.1	21726762	.	A	C	.	.	MAF_USDA=4.118
NC_035084.1	21726764	.	A	T	.	.	MAF_USDA=4.118
NC_035084.1	21726785	.	T	C	.	.	MAF_INRAE=38.608;MAF_USDA=19.412
NC_035084.1	21726791	.	C	T	.	.	MAF_USDA=1.176
NC_035084.1	21726806	.	C	T	.	.	MAF_USDA=45.833
NC_035084.1	21726811	.	A	T	.	.	MAF_USDA=6.25
NC_035084.1	21726827	.	T	G	.	.	MAF_USDA=1.639
NC_035084.1	21726834	.	C	T	.	.	MAF_USDA=1.639
NC_035084.1	21726874	.	A	C	.	.	MAF_USDA=1.639
NC_035084.1	21726877	.	A	C	.	.	MAF_INRAE=37.975;MAF_USDA=29.412
NC_035084.1	21726971	.	A	G	.	.	MAF_INRAE=5.263;MAF_USDA=2.941
NC_035084.1	21727016	.	G	T	.	.	MAF_USDA=4.118
NC_035084.1	21727023	.	A	C	.	.	MAF_USDA=1.639
NC_035084.1	21727055	.	C	T	.	.	MAF_USDA=2.459
NC_035084.1	21727165	.	T	A	.	.	MAF_USDA=4.098
NC_035084.1	21727204	.	G	T	.	.	MAF_USDA=4.706
NC_035084.1	21727311	.	T	C	.	.	MAF_USDA=6.557
NC_035084.1	21727354	.	A	C	.	.	MAF_INRAE=9.167;MAF_USDA=6.25
NC_035084.1	21727380	.	A	T	.	.	MAF_USDA=1.639
NC_035084.1	21727475	.	G	T	.	.	MAF_USDA=4.098
NC_035084.1	21727492	.	G	A	.	.	MAF_USDA=1.639
NC_035084.1	21727501	.	G	T	.	.	MAF_INRAE=43.671;MAF_USDA=17.059
NC_035084.1	21727610	.	C	A	.	.	MAF_INRAE=37.342;MAF_USDA=18.235
NC_035084.1	21727638	.	T	A	.	.	MAF_USDA=1.639
NC_035084.1	21727694	.	G	T	.	.	MAF_USDA=2.459
NC_035084.1	21727939	.	C	A	.	.	MAF_INRAE=2.5;MAF_USDA=1.639
NC_035084.1	21728047	.	G	T	.	.	MAF_USDA=1.765
NC_035084.1	21728068	.	C	T	.	.	MAF_USDA=1.639
NC_035084.1	21728112	.	G	T	.	.	MAF_USDA=9.836
NC_035084.1	21728128	.	G	T	.	.	MAF_USDA=2.941
NC_035084.1	21728298	.	T	C	.	.	MAF_INRAE=2.5;MAF_USDA=4.118
NC_035084.1	21728339	.	T	G	.	.	MAF_USDA=2.459
NC_035084.1	21728426	.	T	G	.	.	MAF_INRAE=22.785;MAF_USDA=8.333
NC_035084.1	21728441	.	C	T	.	.	MAF_INRAE=36.076;MAF_USDA=14.706
NC_035084.1	21728481	.	G	T	.	.	MAF_INRAE=2.5;MAF_USDA=4.706
NC_035084.1	21728622	.	C	T	.	.	MAF_USDA=1.639
NC_035084.1	21728650	.	C	A	.	.	MAF_USDA=7.377
NC_035084.1	21728686	.	C	A	.	.	MAF_USDA=1.765
NC_035084.1	21728785	.	G	T	.	.	MAF_INRAE=37.342;MAF_USDA=18.824
NC_035084.1	21728953	.	G	C	.	.	MAF_INRAE=9.167;MAF_USDA=38.235
NC_035084.1	21728971	.	G	A	.	.	MAF_USDA=2.353
NC_035084.1	21729044	.	C	T	.	.	MAF_USDA=12.5
NC_035084.1	21729098	.	T	G	.	.	MAF_USDA=4.167
NC_035084.1	21729124	.	C	T	.	.	MAF_USDA=2.083
NC_035084.1	21729178	.	T	A	.	.	MAF_USDA=2.083
NC_035084.1	21729233	.	T	C	.	.	MAF_USDA=2.083
NC_035084.1	21729269	.	T	G	.	.	MAF_USDA=2.083
NC_035084.1	21729390	.	A	C	.	.	MAF_USDA=4.167
NC_035084.1	21729398	.	T	C	.	.	MAF_INRAE=17.089
NC_035084.1	21729422	.	T	C	.	.	MAF_USDA=1.639
NC_035084.1	21729430	.	C	A	.	.	MAF_INRAE=37.342;MAF_USDA=14.706
NC_035084.1	21729435	.	T	C	.	.	MAF_USDA=2.459
NC_035084.1	21729469	.	T	C	.	.	MAF_INRAE=6.667
NC_035084.1	21729509	.	C	A	.	.	MAF_USDA=4.118
NC_035084.1	21729567	.	T	A	.	.	MAF_USDA=9.412
NC_035084.1	21729609	.	A	C	.	.	MAF_USDA=18.235
NC_035084.1	21729649	.	G	A	.	.	MAF_USDA=3.279
NC_035084.1	21729696	.	A	G	.	.	MAF_USDA=9.412
NC_035084.1	21729839	.	C	A	.	.	MAF_USDA=16.667
NC_035084.1	21729907	.	C	A	.	.	MAF_INRAE=21.053;MAF_USDA=12.651
NC_035084.1	21730509	.	T	G	.	.	MAF_USDA=1.695
NC_035084.1	21730556	.	G	T	.	.	MAF_INRAE=37.975;MAF_USDA=21.176
NC_035084.1	21730587	.	G	A	.	.	MAF_USDA=8.824
NC_035084.1	21730696	.	T	A	.	.	MAF_USDA=1.667
NC_035084.1	21730757	.	G	T	.	.	MAF_USDA=4.706
NC_035084.1	21730792	.	T	A	.	.	MAF_INRAE=21.053
NC_035084.1	21730847	.	A	T	.	.	MAF_USDA=1.639
NC_035084.1	21730849	.	G	T	.	.	MAF_USDA=5.882
NC_035084.1	21730868	.	T	G	.	.	MAF_USDA=18.235
NC_035084.1	21730872	.	T	A	.	.	MAF_INRAE=13.924;MAF_USDA=8.235
NC_035084.1	21730879	.	T	C	.	.	MAF_USDA=2.459
NC_035084.1	21730881	.	C	A	.	.	MAF_INRAE=37.342;MAF_USDA=11.176
NC_035084.1	21730902	.	T	C	.	.	MAF_USDA=9.412
NC_035084.1	21731073	.	T	C	.	.	MAF_USDA=4.098
NC_035084.1	21731281	.	C	A	.	.	MAF_USDA=5.882
NC_035084.1	21731491	.	T	G	.	.	MAF_INRAE=21.053;MAF_USDA=45.902
NC_035084.1	21731566	.	A	C	.	.	MAF_USDA=10.714
NC_035084.1	21731568	.	T	G	.	.	MAF_USDA=5.0
NC_035084.1	21731673	.	C	T	.	.	MAF_USDA=4.118
NC_035084.1	21731764	.	G	A	.	.	MAF_USDA=1.639
NC_035084.1	21732036	.	A	T	.	.	MAF_INRAE=5.833
NC_035084.1	21732039	.	T	C	.	.	MAF_INRAE=4.167
NC_035084.1	21732042	.	C	A	.	.	MAF_INRAE=4.167
NC_035084.1	21732044	.	A	G	.	.	MAF_INRAE=3.333
NC_035084.1	21732092	.	G	T	.	.	MAF_USDA=13.529
NC_035084.1	21732290	.	A	G	.	.	MAF_INRAE=31.579;MAF_USDA=12.295
NC_035084.1	21732336	.	C	T	.	.	MAF_USDA=1.639
NC_035084.1	21732439	.	G	A	.	.	MAF_USDA=1.639
NC_035084.1	21732445	.	G	A	.	.	MAF_USDA=3.279
NC_035084.1	21732463	.	G	A	.	.	MAF_INRAE=24.051;MAF_USDA=8.235
NC_035084.1	21732465	.	C	A	.	.	MAF_INRAE=36.076;MAF_USDA=39.412
NC_035084.1	21732526	.	C	A	.	.	MAF_USDA=1.639
NC_035084.1	21732627	.	G	A	.	.	MAF_INRAE=39.241;MAF_USDA=39.412
NC_035084.1	21732639	.	T	A	.	.	MAF_USDA=34.746
NC_035084.1	21732647	.	A	T	.	.	MAF_INRAE=15.19
NC_035084.1	21732790	.	G	T	.	.	MAF_INRAE=36.842;MAF_USDA=14.118
NC_035084.1	21732814	.	C	A	.	.	MAF_INRAE=9.167;MAF_USDA=9.412
NC_035084.1	21732870	.	A	T	.	.	MAF_INRAE=6.667;MAF_USDA=15.882
NC_035084.1	21732895	.	A	T	.	.	MAF_USDA=2.083
NC_035084.1	21732897	.	A	T	.	.	MAF_USDA=2.083
NC_035084.1	21732899	.	A	C	.	.	MAF_USDA=6.25
NC_035084.1	21732949	.	A	G	.	.	MAF_USDA=1.639
NC_035084.1	21732950	.	T	A	.	.	MAF_USDA=4.118
NC_035084.1	21732988	.	G	T	.	.	MAF_INRAE=15.19;MAF_USDA=7.377
NC_035084.1	21733003	.	G	C	.	.	MAF_INRAE=36.842;MAF_USDA=21.765
NC_035084.1	21733071	.	T	C	.	.	MAF_INRAE=39.241;MAF_USDA=34.118
NC_035084.1	21733114	.	T	G	.	.	MAF_USDA=11.475
NC_035084.1	21733126	.	C	A	.	.	MAF_INRAE=6.667;MAF_USDA=3.279
NC_035084.1	21733171	.	C	A	.	.	MAF_INRAE=6.667;MAF_USDA=2.941
NC_035084.1	21733210	.	A	G	.	.	MAF_INRAE=6.667;MAF_USDA=3.279
NC_035084.1	21733227	.	C	T	.	.	MAF_USDA=12.5
NC_035084.1	21733230	.	A	G	.	.	MAF_USDA=1.639
NC_035084.1	21733242	.	G	A	.	.	MAF_INRAE=48.734;MAF_USDA=42.353
NC_035084.1	21733258	.	A	G	.	.	MAF_USDA=12.5
NC_035084.1	21733262	.	A	C	.	.	MAF_INRAE=39.241;MAF_USDA=45.882
NC_035084.1	21733273	.	C	T	.	.	MAF_INRAE=39.241;MAF_USDA=46.471
NC_035084.1	21733408	.	G	C	.	.	MAF_INRAE=48.734;MAF_USDA=38.235
NC_035084.1	21733426	.	T	A	.	.	MAF_INRAE=6.667
NC_035084.1	21733435	.	G	C	.	.	MAF_INRAE=15.833;MAF_USDA=15.294
NC_035084.1	21733446	.	A	G	.	.	MAF_INRAE=15.833;MAF_USDA=15.294
NC_035084.1	21733493	.	C	T	.	.	MAF_INRAE=8.861;MAF_USDA=3.279
NC_035084.1	21733496	.	G	A	.	.	MAF_INRAE=36.842;MAF_USDA=14.706
NC_035084.1	21733570	.	A	C	.	.	MAF_INRAE=36.842;MAF_USDA=14.706
NC_035084.1	21733598	.	C	G	.	.	MAF_USDA=8.197
NC_035084.1	21733608	.	C	G	.	.	MAF_INRAE=6.667;MAF_USDA=2.083
NC_035084.1	21733621	.	T	C	.	.	MAF_USDA=1.176
NC_035084.1	21733721	.	A	T	.	.	MAF_INRAE=6.667;MAF_USDA=11.765
NC_035084.1	21733734	.	T	C	.	.	MAF_INRAE=6.667;MAF_USDA=12.353
NC_035084.1	21733794	.	C	A	.	.	MAF_INRAE=37.342;MAF_USDA=18.235
NC_035084.1	21733798	.	G	A	.	.	MAF_INRAE=37.342;MAF_USDA=37.647
NC_035084.1	21733814	.	C	T	.	.	MAF_INRAE=30.38;MAF_USDA=26.471
NC_035084.1	21733853	.	T	C	.	.	MAF_INRAE=2.5
NC_035084.1	21733901	.	A	C	.	.	MAF_INRAE=8.861;MAF_USDA=9.412
NC_035084.1	21733926	.	A	G	.	.	MAF_INRAE=36.842;MAF_USDA=14.706
NC_035084.1	21733961	.	A	T	.	.	MAF_INRAE=8.861;MAF_USDA=2.459
NC_035084.1	21733965	.	C	A	.	.	MAF_USDA=2.459
NC_035084.1	21733993	.	T	C	.	.	MAF_INRAE=6.667;MAF_USDA=12.353
NC_035084.1	21734015	.	C	T	.	.	MAF_INRAE=9.167;MAF_USDA=5.294
NC_035084.1	21734019	.	G	A	.	.	MAF_USDA=1.639
NC_035084.1	21734045	.	G	T	.	.	MAF_INRAE=6.667
NC_035084.1	21734170	.	C	T	.	.	MAF_INRAE=36.842;MAF_USDA=14.118
NC_035084.1	21734195	.	C	T	.	.	MAF_INRAE=8.333;MAF_USDA=3.279
NC_035084.1	21734210	.	C	T	.	.	MAF_INRAE=2.5
NC_035084.1	21734241	.	G	A	.	.	MAF_USDA=9.836
NC_035084.1	21734398	.	C	T	.	.	MAF_USDA=1.639
NC_035084.1	21734400	.	G	A	.	.	MAF_INRAE=2.5
NC_035084.1	21734422	.	G	T	.	.	MAF_USDA=7.647
NC_035084.1	21734428	.	G	T	.	.	MAF_USDA=1.176
NC_035084.1	21734457	.	G	A	.	.	MAF_INRAE=37.342;MAF_USDA=41.176
NC_035084.1	21734666	.	G	A	.	.	MAF_USDA=2.459
NC_035084.1	21734678	.	G	A	.	.	MAF_INRAE=46.835;MAF_USDA=48.235
NC_035084.1	21734681	.	A	T	.	.	MAF_INRAE=43.333;MAF_USDA=47.647
NC_035084.1	21734703	.	C	G	.	.	MAF_INRAE=8.861;MAF_USDA=2.459
NC_035084.1	21734704	.	G	A	.	.	MAF_USDA=1.639
NC_035084.1	21734710	.	A	G	.	.	MAF_INRAE=6.667;MAF_USDA=11.475
NC_035084.1	21734715	.	T	G	.	.	MAF_INRAE=37.342;MAF_USDA=37.059
NC_035084.1	21734727	.	C	A	.	.	MAF_USDA=2.083
NC_035084.1	21734729	.	C	T	.	.	MAF_USDA=2.083
NC_035084.1	21734741	.	G	A	.	.	MAF_INRAE=9.167;MAF_USDA=15.882
NC_035084.1	21734743	.	A	T	.	.	MAF_INRAE=9.167;MAF_USDA=15.882
NC_035084.1	21734745	.	C	G	.	.	MAF_INRAE=2.5;MAF_USDA=5.738
NC_035084.1	21734749	.	G	A	.	.	MAF_INRAE=2.5;MAF_USDA=4.918
NC_035084.1	21734750	.	C	T	.	.	MAF_INRAE=2.5;MAF_USDA=4.918
NC_035084.1	21734755	.	C	T	.	.	MAF_INRAE=18.354;MAF_USDA=21.176
NC_035084.1	21734756	.	C	T	.	.	MAF_INRAE=2.5;MAF_USDA=5.738
NC_035084.1	21734818	.	G	T	.	.	MAF_USDA=4.118
NC_035084.1	21734841	.	G	T	.	.	MAF_INRAE=36.709;MAF_USDA=38.824
NC_035084.1	21734870	.	A	G	.	.	MAF_INRAE=8.333;MAF_USDA=2.459
NC_035084.1	21734872	.	T	C	.	.	MAF_INRAE=10.759;MAF_USDA=9.412
NC_035084.1	21734873	.	G	T	.	.	MAF_INRAE=2.5;MAF_USDA=5.738
NC_035084.1	21734933	.	C	T	.	.	MAF_USDA=3.279
NC_035084.1	21735045	.	G	C	.	.	MAF_INRAE=8.861;MAF_USDA=5.294
NC_035084.1	21735052	.	T	A	.	.	MAF_USDA=5.738
NC_035084.1	21735056	.	A	C	.	.	MAF_INRAE=39.241;MAF_USDA=48.235
NC_035084.1	21735065	.	T	G	.	.	MAF_INRAE=6.667;MAF_USDA=12.941
NC_035084.1	21735092	.	C	A	.	.	MAF_INRAE=8.333;MAF_USDA=3.279
NC_035084.1	21735104	.	G	T	.	.	MAF_INRAE=8.333
NC_035084.1	21735132	.	T	C	.	.	MAF_INRAE=48.101;MAF_USDA=42.941
NC_035084.1	21735166	.	A	G	.	.	MAF_INRAE=6.667;MAF_USDA=19.672
NC_035084.1	21735191	.	C	T	.	.	MAF_INRAE=46.203;MAF_USDA=13.115
NC_035084.1	21735199	.	G	C	.	.	MAF_INRAE=39.241;MAF_USDA=18.824
NC_035084.1	21735222	.	C	T	.	.	MAF_USDA=7.647
NC_035084.1	21735259	.	A	C	.	.	MAF_INRAE=8.861;MAF_USDA=6.471
NC_035084.1	21735288	.	T	C	.	.	MAF_INRAE=6.667;MAF_USDA=12.353
NC_035084.1	21735289	.	G	T	.	.	MAF_USDA=1.639
NC_035084.1	21735336	.	C	T	.	.	MAF_USDA=8.197
NC_035084.1	21735385	.	A	C	.	.	MAF_INRAE=28.481;MAF_USDA=34.118
NC_035084.1	21735550	.	C	G	.	.	MAF_INRAE=37.342;MAF_USDA=19.412
NC_035084.1	21735590	.	A	G	.	.	MAF_USDA=4.706
NC_035084.1	21735623	.	A	G	.	.	MAF_INRAE=2.5
NC_035084.1	21735638	.	G	C	.	.	MAF_USDA=1.639
NC_035084.1	21735668	.	G	A	.	.	MAF_USDA=2.459
NC_035084.1	21735695	.	T	C	.	.	MAF_USDA=2.083
NC_035084.1	21735704	.	G	A	.	.	MAF_INRAE=6.667;MAF_USDA=10.588
NC_035084.1	21735767	.	A	G	.	.	MAF_INRAE=38.608;MAF_USDA=38.824
NC_035084.1	21735782	.	C	A	.	.	MAF_INRAE=45.57;MAF_USDA=27.059
NC_035084.1	21735793	.	A	G	.	.	MAF_INRAE=8.861;MAF_USDA=5.738
NC_035084.1	21735830	.	C	T	.	.	MAF_USDA=6.25
NC_035084.1	21735849	.	A	T	.	.	MAF_USDA=2.459
NC_035084.1	21735853	.	C	T	.	.	MAF_USDA=4.706
NC_035084.1	21735855	.	A	T	.	.	MAF_USDA=3.279
NC_035084.1	21735891	.	A	G	.	.	MAF_INRAE=36.842;MAF_USDA=21.176
NC_035084.1	21735935	.	T	G	.	.	MAF_INRAE=9.167;MAF_USDA=6.471
NC_035084.1	21735988	.	G	T	.	.	MAF_USDA=2.083
NC_035084.1	21736073	.	T	G	.	.	MAF_USDA=2.5
NC_035084.1	21736100	.	C	T	.	.	MAF_USDA=2.083
NC_035084.1	21736132	.	G	T	.	.	MAF_INRAE=6.667;MAF_USDA=2.459
NC_035084.1	21736180	.	C	A	.	.	MAF_USDA=3.279
NC_035084.1	21736211	.	T	A	.	.	MAF_INRAE=45.57;MAF_USDA=20.492
NC_035084.1	21736265	.	T	A	.	.	MAF_INRAE=8.861
NC_035084.1	21736433	.	G	A	.	.	MAF_INRAE=5.0
NC_035084.1	21736436	.	T	A	.	.	MAF_INRAE=5.0
NC_035084.1	21736468	.	C	T	.	.	MAF_INRAE=7.5
NC_035084.1	21736485	.	C	T	.	.	MAF_INRAE=5.0
NC_035084.1	21736487	.	C	T	.	.	MAF_INRAE=5.0
NC_035084.1	21736609	.	T	G	.	.	MAF_USDA=1.176
NC_035084.1	21736633	.	A	T	.	.	MAF_USDA=12.5
NC_035084.1	21736761	.	C	A	.	.	MAF_USDA=3.279
NC_035084.1	21736867	.	G	A	.	.	MAF_USDA=1.639
NC_035084.1	21736959	.	G	A	.	.	MAF_USDA=10.417
NC_035084.1	21736995	.	A	T	.	.	MAF_USDA=1.639
NC_035084.1	21737080	.	G	T	.	.	MAF_INRAE=10.526
NC_035084.1	21737090	.	A	C	.	.	MAF_USDA=2.083
NC_035084.1	21737094	.	G	A	.	.	MAF_USDA=11.765
NC_035084.1	21737104	.	A	G	.	.	MAF_INRAE=27.5;MAF_USDA=49.412
NC_035084.1	21737134	.	C	T	.	.	MAF_USDA=1.639
NC_035084.1	21737141	.	G	A	.	.	MAF_USDA=9.836
NC_035084.1	21737142	.	C	A	.	.	MAF_USDA=9.016
NC_035084.1	21737208	.	A	C	.	.	MAF_USDA=2.353
NC_035084.1	21737437	.	C	A	.	.	MAF_USDA=16.667
NC_035084.1	21737450	.	G	A	.	.	MAF_USDA=9.322
NC_035084.1	21741956	.	C	T	.	.	MAF_USDA=15.217
NC_035084.1	21742052	.	C	T	.	.	MAF_USDA=39.024
NC_035084.1	21742079	.	G	A	.	.	MAF_USDA=5.952
NC_035084.1	21742088	.	A	G	.	.	MAF_USDA=13.095
NC_035084.1	21742160	.	C	A	.	.	MAF_INRAE=41.772;MAF_USDA=35.882
NC_035084.1	21742267	.	C	T	.	.	MAF_USDA=2.353
NC_035084.1	21742268	.	C	A	.	.	MAF_USDA=2.083
NC_035084.1	21742352	.	T	A	.	.	MAF_USDA=1.639
NC_035084.1	21742398	.	C	T,A	.	.	MAF_INRAE=2.5;MAF_USDA=10.417
NC_035084.1	21742612	.	C	T	.	.	MAF_USDA=4.098
NC_035084.1	21742833	.	A	G	.	.	MAF_USDA=2.353
NC_035084.1	21742911	.	G	T	.	.	MAF_USDA=3.279
NC_035084.1	21742989	.	C	T	.	.	MAF_INRAE=15.19;MAF_USDA=7.377
NC_035084.1	21742990	.	T	G	.	.	MAF_INRAE=2.5
NC_035084.1	21743011	.	G	C	.	.	MAF_INRAE=23.418;MAF_USDA=14.706
NC_035084.1	21743144	.	C	A	.	.	MAF_INRAE=30.38;MAF_USDA=32.353
NC_035084.1	21743177	.	C	A	.	.	MAF_INRAE=44.304;MAF_USDA=48.824
NC_035084.1	21743197	.	T	A	.	.	MAF_INRAE=23.418;MAF_USDA=16.471
NC_035084.1	21743203	.	G	T	.	.	MAF_INRAE=2.5
NC_035084.1	21743225	.	G	A	.	.	MAF_INRAE=2.5
NC_035084.1	21743280	.	C	A	.	.	MAF_INRAE=46.203;MAF_USDA=18.235
NC_035084.1	21743311	.	C	T	.	.	MAF_USDA=1.639
NC_035084.1	21743441	.	G	T	.	.	MAF_USDA=12.5
NC_035084.1	21743446	.	C	T	.	.	MAF_USDA=1.639
NC_035084.1	21743534	.	A	T	.	.	MAF_USDA=1.639
NC_035084.1	21743759	.	T	G	.	.	MAF_USDA=4.098
NC_035084.1	21743927	.	A	C	.	.	MAF_INRAE=15.823;MAF_USDA=11.765
NC_035084.1	21743985	.	T	G	.	.	MAF_INRAE=37.342;MAF_USDA=17.647
NC_035084.1	21744018	.	A	G	.	.	MAF_USDA=6.557
NC_035084.1	21744067	.	C	T	.	.	MAF_INRAE=2.5;MAF_USDA=12.5
NC_035084.1	21744068	.	G	T	.	.	MAF_INRAE=23.418;MAF_USDA=44.118
NC_035084.1	21744073	.	G	T	.	.	MAF_USDA=2.459
NC_035084.1	21744135	.	C	A	.	.	MAF_INRAE=8.861;MAF_USDA=6.557
NC_035084.1	21744137	.	G	T	.	.	MAF_INRAE=49.167;MAF_USDA=27.059
NC_035084.1	21744145	.	G	T	.	.	MAF_USDA=4.098
NC_035084.1	21744183	.	C	A	.	.	MAF_INRAE=2.5
NC_035084.1	21744274	.	G	T	.	.	MAF_USDA=1.639
NC_035084.1	21744323	.	G	T	.	.	MAF_USDA=2.459
NC_035084.1	21744326	.	T	C	.	.	MAF_INRAE=16.667;MAF_USDA=47.647
NC_035084.1	21744383	.	G	T	.	.	MAF_INRAE=36.709;MAF_USDA=18.235
NC_035084.1	21744444	.	AGAGGATCGTATTGATCAAGACACAG	AGAGGATCGTATTGATCAAGACACAT	.	.	MAF_USDA=16.667
NC_035084.1	21744469	.	G	T	.	.	MAF_INRAE=39.873;MAF_USDA=28.689
NC_035084.1	21744506	.	C	T	.	.	MAF_INRAE=7.595;MAF_USDA=6.557
NC_035084.1	21744535	.	G	T	.	.	MAF_USDA=18.235
NC_035084.1	21744536	.	C	T	.	.	MAF_USDA=18.235
NC_035084.1	21744568	.	A	G	.	.	MAF_USDA=1.695
NC_035084.1	21744590	.	T	A	.	.	MAF_USDA=26.506
NC_035084.1	21744605	.	C	A	.	.	MAF_USDA=1.695
NC_035084.1	21744606	.	C	T	.	.	MAF_USDA=1.695
NC_035084.1	21744633	.	C	A	.	.	MAF_USDA=12.5
NC_035084.1	21744647	.	G	A	.	.	MAF_USDA=12.5
NC_035084.1	21744662	.	C	T	.	.	MAF_USDA=5.422
NC_035084.1	21744671	.	T	A	.	.	MAF_USDA=5.422
NC_035084.1	21744690	.	C	T	.	.	MAF_USDA=15.06
NC_035084.1	21744691	.	G	A	.	.	MAF_USDA=2.542
NC_035084.1	21744762	.	C	T	.	.	MAF_INRAE=9.167;MAF_USDA=7.059
NC_035084.1	21744931	.	C	T	.	.	MAF_INRAE=36.709;MAF_USDA=17.059
NC_035084.1	21744950	.	G	T	.	.	MAF_USDA=2.083
NC_035084.1	21744959	.	A	T	.	.	MAF_INRAE=36.709;MAF_USDA=39.583
NC_035084.1	21744974	.	A	T	.	.	MAF_USDA=10.417
NC_035084.1	21744991	.	C	T	.	.	MAF_USDA=2.459
NC_035084.1	21745004	.	A	G	.	.	MAF_USDA=9.412
NC_035084.1	21745005	.	T	C	.	.	MAF_USDA=12.295
NC_035084.1	21745068	.	C	T	.	.	MAF_INRAE=37.342;MAF_USDA=16.471
NC_035084.1	21745112	.	A	G	.	.	MAF_INRAE=45.57;MAF_USDA=37.647
NC_035084.1	21745176	.	G	A	.	.	MAF_INRAE=36.842;MAF_USDA=14.118
NC_035084.1	21745211	.	C	T	.	.	MAF_USDA=3.279
NC_035084.1	21745234	.	A	G	.	.	MAF_INRAE=37.342;MAF_USDA=17.647
NC_035084.1	21745317	.	A	C	.	.	MAF_INRAE=23.418;MAF_USDA=9.412
NC_035084.1	21745349	.	G	C	.	.	MAF_USDA=2.941
NC_035084.1	21745388	.	G	A	.	.	MAF_INRAE=9.167;MAF_USDA=2.353
NC_035084.1	21745455	.	T	C	.	.	MAF_INRAE=46.835;MAF_USDA=37.647
NC_035084.1	21745461	.	G	A	.	.	MAF_INRAE=46.835;MAF_USDA=38.824
NC_035084.1	21745467	.	G	A	.	.	MAF_INRAE=24.051;MAF_USDA=8.824
NC_035084.1	21745497	.	C	T	.	.	MAF_INRAE=37.5;MAF_USDA=16.471
NC_035084.1	21745549	.	A	G	.	.	MAF_INRAE=42.105
NC_035084.1	21745582	.	C	G	.	.	MAF_USDA=10.656
NC_035084.1	21745600	.	G	A	.	.	MAF_INRAE=42.105;MAF_USDA=27.647
NC_035084.1	21745612	.	A	G	.	.	MAF_USDA=4.098
NC_035084.1	21745622	.	T	C	.	.	MAF_USDA=13.115
NC_035084.1	21745659	.	G	A	.	.	MAF_USDA=2.459
NC_035084.1	21745664	.	A	G	.	.	MAF_USDA=10.0
NC_035084.1	21745671	.	C	T	.	.	MAF_USDA=2.459
NC_035084.1	21745810	.	C	T	.	.	MAF_INRAE=5.263
NC_035084.1	21745884	.	C	T	.	.	MAF_USDA=4.918
NC_035084.1	21745955	.	C	T	.	.	MAF_USDA=33.333
NC_035084.1	21746587	.	C	T	.	.	MAF_USDA=1.695
NC_035084.1	21746827	.	C	T	.	.	MAF_INRAE=37.342;MAF_USDA=37.5
NC_035084.1	21747031	.	C	T	.	.	MAF_USDA=3.279
NC_035084.1	21747060	.	G	T	.	.	MAF_USDA=3.279
NC_035084.1	21747280	.	T	C	.	.	MAF_INRAE=8.861;MAF_USDA=9.016
NC_035084.1	21747349	.	T	G	.	.	MAF_USDA=3.279
NC_035084.1	21747351	.	C	A	.	.	MAF_USDA=3.279
NC_035084.1	21747409	.	G	A	.	.	MAF_INRAE=37.342;MAF_USDA=17.647
NC_035084.1	21747434	.	T	G	.	.	MAF_USDA=3.279
NC_035084.1	21747518	.	C	A	.	.	MAF_INRAE=36.842
NC_035084.1	21747521	.	C	A	.	.	MAF_USDA=20.833
NC_035084.1	21747524	.	G	T	.	.	MAF_INRAE=9.167;MAF_USDA=12.941
NC_035084.1	21747525	.	T	A	.	.	MAF_INRAE=9.167;MAF_USDA=12.353
NC_035084.1	21747552	.	A	T	.	.	MAF_USDA=2.459
NC_035084.1	21747696	.	C	T	.	.	MAF_USDA=2.459
NC_035084.1	21747741	.	C	T	.	.	MAF_INRAE=9.167;MAF_USDA=6.471
NC_035084.1	21747749	.	C	T	.	.	MAF_INRAE=41.139;MAF_USDA=49.412
NC_035084.1	21747779	.	T	G	.	.	MAF_USDA=1.639
NC_035084.1	21747811	.	T	G	.	.	MAF_INRAE=8.333
NC_035084.1	21747888	.	A	G	.	.	MAF_INRAE=8.228;MAF_USDA=7.377
NC_035084.1	21747900	.	T	C	.	.	MAF_INRAE=32.911;MAF_USDA=49.412
NC_035084.1	21747945	.	A	C	.	.	MAF_USDA=3.279
NC_035084.1	21748027	.	T	C	.	.	MAF_INRAE=17.722;MAF_USDA=45.882
NC_035084.1	21748072	.	T	C	.	.	MAF_USDA=7.059
NC_035084.1	21748094	.	C	T	.	.	MAF_USDA=10.417
NC_035084.1	21748098	.	G	C	.	.	MAF_USDA=12.5
NC_035084.1	21749855	.	T	A	.	.	MAF_INRAE=11.667
NC_035084.1	21749860	.	T	A	.	.	MAF_INRAE=20.0
NC_035084.1	21749885	.	C	T	.	.	MAF_USDA=3.279
NC_035084.1	21749925	.	C	T	.	.	MAF_USDA=3.333
NC_035084.1	21749942	.	A	G	.	.	MAF_USDA=3.333
NC_035084.1	21749949	.	C	T	.	.	MAF_INRAE=11.667;MAF_USDA=14.881
NC_035084.1	21749982	.	A	G	.	.	MAF_INRAE=17.722;MAF_USDA=50.0
NC_035084.1	21749997	.	T	A	.	.	MAF_INRAE=17.722;MAF_USDA=45.882
NC_035084.1	21750000	.	C	T	.	.	MAF_INRAE=20.0;MAF_USDA=48.824
NC_035084.1	21750069	.	G	A	.	.	MAF_USDA=4.118
NC_035084.1	21750087	.	C	A	.	.	MAF_USDA=1.639
NC_035084.1	21750153	.	C	T	.	.	MAF_USDA=21.765
NC_035084.1	21750190	.	T	C	.	.	MAF_INRAE=11.667;MAF_USDA=7.059
NC_035084.1	21750244	.	C	A	.	.	MAF_INRAE=11.667;MAF_USDA=12.5
NC_035084.1	21750412	.	G	C	.	.	MAF_USDA=4.918
NC_035084.1	21750413	.	G	T	.	.	MAF_USDA=4.918
NC_035084.1	21750414	.	A	T	.	.	MAF_INRAE=8.861;MAF_USDA=10.0
NC_035084.1	21750424	.	G	C	.	.	MAF_USDA=1.639
NC_035084.1	21750436	.	G	A	.	.	MAF_USDA=4.918
NC_035084.1	21750553	.	T	G	.	.	MAF_USDA=1.639
NC_035084.1	21750637	.	G	A	.	.	MAF_USDA=2.459
NC_035084.1	21750679	.	G	T	.	.	MAF_INRAE=42.405;MAF_USDA=31.176
NC_035084.1	21750693	.	G	A	.	.	MAF_INRAE=15.19;MAF_USDA=8.235
NC_035084.1	21750697	.	A	T	.	.	MAF_USDA=2.459
NC_035084.1	21750732	.	G	A	.	.	MAF_INRAE=42.405;MAF_USDA=18.235
NC_035084.1	21750751	.	A	C	.	.	MAF_USDA=1.639
NC_035084.1	21750754	.	C	T	.	.	MAF_INRAE=35.443;MAF_USDA=45.294
NC_035084.1	21750765	.	A	G	.	.	MAF_INRAE=49.367;MAF_USDA=28.824
NC_035084.1	21750780	.	T	A	.	.	MAF_INRAE=35.443;MAF_USDA=45.882
NC_035084.1	21750857	.	G	T	.	.	MAF_INRAE=8.861;MAF_USDA=14.754
NC_035084.1	21750897	.	A	C	.	.	MAF_INRAE=8.861;MAF_USDA=14.754
NC_035084.1	21750972	.	T	A	.	.	MAF_INRAE=8.861;MAF_USDA=17.059
NC_035084.1	21750987	.	C	A	.	.	MAF_USDA=1.639
NC_035084.1	21751021	.	A	G	.	.	MAF_INRAE=8.861;MAF_USDA=17.059
NC_035084.1	21751023	.	T	G	.	.	MAF_INRAE=8.861;MAF_USDA=13.115
NC_035084.1	21751041	.	G	A	.	.	MAF_USDA=5.738
NC_035084.1	21751346	.	C	A	.	.	MAF_USDA=47.647
NC_035084.1	21751364	.	A	T	.	.	MAF_USDA=47.647
NC_035084.1	21751379	.	A	T	.	.	MAF_USDA=4.118
NC_035084.1	21751411	.	G	A	.	.	MAF_USDA=1.176
NC_035084.1	21751461	.	C	G	.	.	MAF_USDA=2.459
NC_035084.1	21751480	.	C	A	.	.	MAF_USDA=9.412
NC_035084.1	21751535	.	C	A	.	.	MAF_INRAE=15.0;MAF_USDA=6.471
NC_035084.1	21751556	.	G	T	.	.	MAF_USDA=8.235
NC_035084.1	21751593	.	A	C	.	.	MAF_USDA=49.405
NC_035084.1	21751612	.	C	T	.	.	MAF_USDA=11.31
NC_035084.1	21751716	.	A	C	.	.	MAF_USDA=29.167
NC_035084.1	21751717	.	G	T	.	.	MAF_USDA=29.167
NC_035084.1	21751718	.	A	G	.	.	MAF_USDA=26.087
NC_035084.1	21751721	.	T	A	.	.	MAF_USDA=16.667
NC_035084.1	21751792	.	A	G	.	.	MAF_USDA=47.647
NC_035084.1	21751828	.	A	T	.	.	MAF_INRAE=18.354;MAF_USDA=37.647
NC_035084.1	21751846	.	T	C	.	.	MAF_INRAE=23.333;MAF_USDA=8.824
NC_035084.1	21751915	.	A	C	.	.	MAF_USDA=1.639
NC_035084.1	21751916	.	A	G	.	.	MAF_INRAE=2.5;MAF_USDA=47.647
NC_035084.1	21751928	.	A	C	.	.	MAF_USDA=21.765
NC_035084.1	21751937	.	G	A	.	.	MAF_USDA=1.176
NC_035084.1	21751994	.	G	A	.	.	MAF_USDA=8.824
NC_035084.1	21752076	.	C	T	.	.	MAF_INRAE=6.667;MAF_USDA=18.75
NC_035084.1	21752292	.	A	G	.	.	MAF_INRAE=18.354;MAF_USDA=45.882
NC_035084.1	21752388	.	T	G	.	.	MAF_USDA=5.294
NC_035084.1	21752565	.	C	A	.	.	MAF_USDA=43.529
NC_035084.1	21752574	.	G	A	.	.	MAF_USDA=2.083
NC_035084.1	21752671	.	G	T	.	.	MAF_USDA=1.639
NC_035084.1	21753387	.	A	T	.	.	MAF_USDA=5.738
NC_035084.1	21753396	.	A	T	.	.	MAF_USDA=9.016
NC_035084.1	21753473	.	G	A	.	.	MAF_INRAE=9.167;MAF_USDA=25.294
NC_035084.1	21753562	.	C	T	.	.	MAF_USDA=14.706
NC_035084.1	21753586	.	T	G	.	.	MAF_USDA=1.639
NC_035084.1	21753605	.	G	A	.	.	MAF_INRAE=18.354;MAF_USDA=15.294
NC_035084.1	21753607	.	G	A	.	.	MAF_USDA=1.639
NC_035084.1	21753614	.	G	T	.	.	MAF_USDA=1.639
NC_035084.1	21753627	.	C	T	.	.	MAF_USDA=6.557
NC_035084.1	21753706	.	C	A	.	.	MAF_INRAE=18.354;MAF_USDA=14.706
NC_035084.1	21753733	.	T	G	.	.	MAF_INRAE=25.316;MAF_USDA=36.471
NC_035084.1	21753795	.	T	G	.	.	MAF_INRAE=43.671;MAF_USDA=19.412
NC_035084.1	21753885	.	G	A	.	.	MAF_INRAE=23.333;MAF_USDA=27.647
NC_035084.1	21753896	.	G	T	.	.	MAF_USDA=7.059
NC_035084.1	21753916	.	A	C	.	.	MAF_USDA=3.279
NC_035084.1	21753940	.	G	T	.	.	MAF_INRAE=48.734;MAF_USDA=39.412
NC_035084.1	21753941	.	G	A	.	.	MAF_INRAE=34.167;MAF_USDA=11.176
NC_035084.1	21754014	.	T	A	.	.	MAF_INRAE=9.167;MAF_USDA=28.235
NC_035084.1	21754018	.	G	A	.	.	MAF_INRAE=47.5;MAF_USDA=20.588
NC_035084.1	21754057	.	G	A	.	.	MAF_INRAE=43.038;MAF_USDA=20.0
NC_035084.1	21754065	.	C	T	.	.	MAF_USDA=6.557
NC_035084.1	21754127	.	A	G	.	.	MAF_USDA=1.639
NC_035084.1	21754207	.	T	A	.	.	MAF_USDA=4.706
NC_035084.1	21754209	.	C	T	.	.	MAF_USDA=12.5
NC_035084.1	21754220	.	C	T	.	.	MAF_USDA=5.738
NC_035084.1	21754252	.	G	A	.	.	MAF_USDA=6.471
NC_035084.1	21754304	.	G	A	.	.	MAF_USDA=4.118
NC_035084.1	21754341	.	A	G	.	.	MAF_USDA=4.762
NC_035084.1	21754343	.	C	A	.	.	MAF_INRAE=5.263;MAF_USDA=10.714
NC_035084.1	21754392	.	T	C	.	.	MAF_USDA=1.639
NC_035084.1	21754477	.	G	T	.	.	MAF_USDA=10.87
NC_035084.1	21754518	.	G	A	.	.	MAF_USDA=11.364
NC_035084.1	21755094	.	T	G	.	.	MAF_USDA=47.826
NC_035084.1	21755114	.	G	A	.	.	MAF_USDA=32.609
NC_035084.1	21755125	.	A	G	.	.	MAF_USDA=8.696
NC_035084.1	21755195	.	A	T	.	.	MAF_USDA=37.5
NC_035084.1	21755207	.	T	A	.	.	MAF_USDA=37.5
NC_035084.1	21755219	.	G	C	.	.	MAF_USDA=4.167
NC_035084.1	21755221	.	G	A	.	.	MAF_USDA=39.583
NC_035084.1	21755252	.	G	A	.	.	MAF_INRAE=8.861;MAF_USDA=10.976
NC_035084.1	21755253	.	C	T	.	.	MAF_INRAE=10.0;MAF_USDA=10.976
NC_035084.1	21755255	.	C	T	.	.	MAF_USDA=43.293
NC_035084.1	21755266	.	T	G	.	.	MAF_USDA=1.695
NC_035084.1	21755415	.	T	G	.	.	MAF_INRAE=8.333;MAF_USDA=15.882
NC_035084.1	21755443	.	A	C	.	.	MAF_USDA=3.279
NC_035084.1	21755445	.	T	G	.	.	MAF_INRAE=14.557;MAF_USDA=41.176
NC_035084.1	21755480	.	C	G	.	.	MAF_INRAE=31.579;MAF_USDA=9.412
NC_035084.1	21755486	.	A	G	.	.	MAF_USDA=11.176
NC_035084.1	21755589	.	T	G	.	.	MAF_USDA=2.459
NC_035084.1	21755652	.	T	C	.	.	MAF_INRAE=32.278;MAF_USDA=27.647
NC_035084.1	21755664	.	T	C	.	.	MAF_INRAE=8.228;MAF_USDA=11.176
NC_035084.1	21755697	.	T	A	.	.	MAF_INRAE=15.19;MAF_USDA=40.0
NC_035084.1	21755727	.	T	G	.	.	MAF_INRAE=8.228
NC_035084.1	21755787	.	G	A	.	.	MAF_USDA=4.167
NC_035084.1	21755830	.	T	A	.	.	MAF_INRAE=8.228;MAF_USDA=11.31
NC_035084.1	21755845	.	G	T	.	.	MAF_USDA=2.941
NC_035084.1	21755867	.	G	A	.	.	MAF_INRAE=24.051;MAF_USDA=8.824
NC_035084.1	21755902	.	G	A	.	.	MAF_USDA=4.098
NC_035084.1	21755903	.	G	T	.	.	MAF_INRAE=8.228;MAF_USDA=11.176
NC_035084.1	21755912	.	G	C	.	.	MAF_INRAE=8.228;MAF_USDA=11.176
NC_035084.1	21755951	.	C	T	.	.	MAF_USDA=1.639
NC_035084.1	21756057	.	G	T	.	.	MAF_USDA=2.459
NC_035084.1	21756074	.	A	C	.	.	MAF_INRAE=5.833;MAF_USDA=16.667
NC_035084.1	21756107	.	T	C	.	.	MAF_INRAE=8.228;MAF_USDA=11.176
NC_035084.1	21756148	.	A	T	.	.	MAF_USDA=12.5
NC_035084.1	21756150	.	T	G	.	.	MAF_USDA=12.5
NC_035084.1	21756155	.	A	C	.	.	MAF_INRAE=8.228;MAF_USDA=45.294
NC_035084.1	21756157	.	A	G	.	.	MAF_USDA=4.118
NC_035084.1	21756186	.	A	G	.	.	MAF_USDA=22.917
NC_035084.1	21756189	.	T	G	.	.	MAF_USDA=1.667
NC_035084.1	21756197	.	C	T	.	.	MAF_USDA=2.459
NC_035084.1	21756209	.	G	A	.	.	MAF_INRAE=8.228;MAF_USDA=47.917
NC_035084.1	21756212	.	T	C	.	.	MAF_USDA=1.639
NC_035084.1	21756218	.	A	T	.	.	MAF_INRAE=8.228;MAF_USDA=46.471
NC_035084.1	21756221	.	G	A	.	.	MAF_USDA=4.118
NC_035084.1	21756223	.	C	T	.	.	MAF_INRAE=8.228;MAF_USDA=47.647
NC_035084.1	21756235	.	A	C	.	.	MAF_USDA=6.471
NC_035084.1	21756246	.	C	A	.	.	MAF_INRAE=8.228;MAF_USDA=46.471
NC_035084.1	21756248	.	C	T	.	.	MAF_INRAE=9.167;MAF_USDA=46.471
NC_035084.1	21756249	.	G	A	.	.	MAF_USDA=9.836
NC_035084.1	21756261	.	G	A	.	.	MAF_USDA=1.639
NC_035084.1	21756292	.	C	T	.	.	MAF_USDA=2.353
NC_035084.1	21756293	.	T	A	.	.	MAF_INRAE=5.263;MAF_USDA=5.294
NC_035084.1	21756310	.	G	T	.	.	MAF_USDA=7.377
NC_035084.1	21756351	.	A	C	.	.	MAF_USDA=4.118
NC_035084.1	21756355	.	T	G	.	.	MAF_INRAE=30.38;MAF_USDA=24.118
NC_035084.1	21756378	.	G	T	.	.	MAF_USDA=7.647
NC_035084.1	21756436	.	G	T	.	.	MAF_USDA=12.5
NC_035084.1	21756513	.	C	A	.	.	MAF_INRAE=8.228;MAF_USDA=15.882
NC_035084.1	21756563	.	T	A	.	.	MAF_USDA=2.353
NC_035084.1	21756567	.	T	C	.	.	MAF_INRAE=3.333;MAF_USDA=5.882
NC_035084.1	21756588	.	T	C	.	.	MAF_USDA=2.459
NC_035084.1	21756606	.	A	G	.	.	MAF_USDA=4.706
NC_035084.1	21756613	.	G	T	.	.	MAF_USDA=4.706
NC_035084.1	21756640	.	A	G	.	.	MAF_INRAE=8.228;MAF_USDA=19.412
NC_035084.1	21756700	.	C	T	.	.	MAF_USDA=2.083
NC_035084.1	21756720	.	T	A	.	.	MAF_INRAE=8.228;MAF_USDA=18.824
NC_035084.1	21756732	.	T	C	.	.	MAF_USDA=4.706
NC_035084.1	21756817	.	T	A	.	.	MAF_INRAE=28.481;MAF_USDA=48.214
NC_035084.1	21756824	.	G	T	.	.	MAF_USDA=1.695
NC_035084.1	21756971	.	A	C	.	.	MAF_INRAE=23.418;MAF_USDA=10.0
NC_035084.1	21757048	.	G	T	.	.	MAF_INRAE=47.468;MAF_USDA=27.059
NC_035084.1	21757060	.	A	C	.	.	MAF_INRAE=8.228;MAF_USDA=18.75
NC_035084.1	21757080	.	A	G	.	.	MAF_INRAE=37.342;MAF_USDA=12.353
NC_035084.1	21757132	.	A	G	.	.	MAF_USDA=4.098
NC_035084.1	21757170	.	T	C	.	.	MAF_INRAE=8.228;MAF_USDA=15.294
NC_035084.1	21757176	.	A	C	.	.	MAF_INRAE=9.167
NC_035084.1	21757195	.	T	G	.	.	MAF_USDA=9.016
NC_035084.1	21757256	.	A	C	.	.	MAF_USDA=4.118
NC_035084.1	21757338	.	G	A	.	.	MAF_USDA=3.529
NC_035084.1	21757355	.	T	C	.	.	MAF_USDA=1.639
NC_035084.1	21757438	.	T	G	.	.	MAF_USDA=3.279
NC_035084.1	21757492	.	T	C	.	.	MAF_INRAE=8.228;MAF_USDA=16.667
NC_035084.1	21757499	.	G	A	.	.	MAF_INRAE=45.57;MAF_USDA=39.583
NC_035084.1	21757638	.	A	T	.	.	MAF_USDA=12.5
NC_035084.1	21757647	.	A	T	.	.	MAF_INRAE=47.468;MAF_USDA=42.353
NC_035084.1	21757658	.	A	T	.	.	MAF_INRAE=45.57;MAF_USDA=40.0
NC_035084.1	21757681	.	A	G	.	.	MAF_INRAE=8.228;MAF_USDA=7.647
NC_035084.1	21757682	.	A	T	.	.	MAF_USDA=4.098
NC_035084.1	21757686	.	G	T	.	.	MAF_INRAE=10.127;MAF_USDA=10.588
NC_035084.1	21757705	.	G	T	.	.	MAF_USDA=12.5
NC_035084.1	21757730	.	T	G	.	.	MAF_USDA=1.639
NC_035084.1	21757739	.	A	G	.	.	MAF_INRAE=37.342;MAF_USDA=22.917
NC_035084.1	21757765	.	A	T	.	.	MAF_USDA=12.5
NC_035084.1	21757770	.	T	C	.	.	MAF_USDA=4.167
NC_035084.1	21757800	.	T	G	.	.	MAF_USDA=3.279
NC_035084.1	21757872	.	G	A	.	.	MAF_INRAE=2.5;MAF_USDA=10.588
NC_035084.1	21757895	.	A	T	.	.	MAF_USDA=10.588
NC_035084.1	21757901	.	G	T	.	.	MAF_USDA=12.941
NC_035084.1	21757924	.	G	T	.	.	MAF_USDA=19.412
NC_035084.1	21757963	.	T	C	.	.	MAF_USDA=22.353
NC_035084.1	21757987	.	A	G	.	.	MAF_INRAE=37.342;MAF_USDA=26.471
NC_035084.1	21757997	.	A	T	.	.	MAF_INRAE=2.5;MAF_USDA=7.647
NC_035084.1	21758029	.	T	G	.	.	MAF_USDA=4.098
NC_035084.1	21758033	.	G	A	.	.	MAF_INRAE=37.342;MAF_USDA=18.235
NC_035084.1	21758095	.	C	A	.	.	MAF_INRAE=48.333
NC_035084.1	21758099	.	G	A	.	.	MAF_USDA=1.639
NC_035084.1	21758121	.	C	A	.	.	MAF_USDA=1.639
NC_035084.1	21758130	.	G	A	.	.	MAF_INRAE=48.101;MAF_USDA=37.647
NC_035084.1	21758152	.	G	A	.	.	MAF_USDA=1.639
NC_035084.1	21758159	.	A	C	.	.	MAF_USDA=3.279
NC_035084.1	21758172	.	G	T	.	.	MAF_USDA=1.639
NC_035084.1	21758208	.	A	T	.	.	MAF_INRAE=3.333
NC_035084.1	21758230	.	G	T	.	.	MAF_USDA=7.738
NC_035084.1	21758236	.	C	A	.	.	MAF_INRAE=38.333;MAF_USDA=29.167
NC_035084.1	21758274	.	A	C	.	.	MAF_USDA=2.586
NC_035084.1	21758328	.	A	C	.	.	MAF_INRAE=1.667
NC_035084.1	21758339	.	G	A	.	.	MAF_INRAE=15.19;MAF_USDA=9.146
NC_035084.1	21758355	.	T	A	.	.	MAF_USDA=7.927
NC_035084.1	21758435	.	C	T	.	.	MAF_INRAE=42.405;MAF_USDA=33.333
NC_035084.1	21758469	.	T	C	.	.	MAF_INRAE=8.333
NC_035084.1	21758501	.	A	C	.	.	MAF_INRAE=40.506;MAF_USDA=32.353
NC_035084.1	21758505	.	A	C	.	.	MAF_USDA=12.5
NC_035084.1	21758519	.	G	T	.	.	MAF_USDA=12.5
NC_035084.1	21758564	.	T	G	.	.	MAF_USDA=2.459
NC_035084.1	21758616	.	T	G	.	.	MAF_INRAE=13.333
NC_035084.1	21758637	.	G	A	.	.	MAF_USDA=9.016
NC_035084.1	21758670	.	A	T	.	.	MAF_INRAE=10.0
NC_035084.1	21758705	.	A	G	.	.	MAF_USDA=7.377
NC_035084.1	21758727	.	G	T	.	.	MAF_INRAE=4.167
NC_035084.1	21758755	.	T	A	.	.	MAF_INRAE=17.5;MAF_USDA=40.588
NC_035084.1	21758798	.	G	T	.	.	MAF_USDA=50.0
NC_035084.1	21758858	.	A	G	.	.	MAF_USDA=3.279
NC_035084.1	21758860	.	G	T	.	.	MAF_INRAE=5.0;MAF_USDA=22.917
NC_035084.1	21758878	.	C	T	.	.	MAF_USDA=1.639
NC_035084.1	21758901	.	T	A	.	.	MAF_INRAE=19.167;MAF_USDA=27.059
NC_035084.1	21758905	.	AAAGGCGTTGAAGA	AAAGGCGTTGAAGG	.	.	MAF_USDA=25.0
NC_035084.1	21758911	.	G	A	.	.	MAF_USDA=8.197
NC_035084.1	21758917	.	G	A	.	.	MAF_USDA=1.639
NC_035084.1	21758918	.	A	G	.	.	MAF_INRAE=41.667;MAF_USDA=17.213
NC_035084.1	21758928	.	G	A	.	.	MAF_INRAE=39.167;MAF_USDA=29.167
NC_035084.1	21758959	.	C	A	.	.	MAF_USDA=10.0
NC_035084.1	21758978	.	A	C	.	.	MAF_INRAE=22.5;MAF_USDA=22.917
NC_035084.1	21758989	.	G	A	.	.	MAF_USDA=1.639
NC_035084.1	21758992	.	A	C	.	.	MAF_INRAE=25.833;MAF_USDA=20.833
NC_035084.1	21759001	.	C	T	.	.	MAF_INRAE=11.667;MAF_USDA=32.353
NC_035084.1	21759025	.	A	T	.	.	MAF_USDA=5.0
NC_035084.1	21759092	.	A	G	.	.	MAF_INRAE=2.5;MAF_USDA=1.639
NC_035084.1	21759097	.	T	C	.	.	MAF_INRAE=34.167;MAF_USDA=22.917
NC_035084.1	21759154	.	C	T	.	.	MAF_USDA=4.098
NC_035084.1	21759161	.	C	T	.	.	MAF_USDA=12.5
NC_035084.1	21759165	.	C	T	.	.	MAF_USDA=5.738
NC_035084.1	21759229	.	C	T	.	.	MAF_INRAE=18.333;MAF_USDA=47.647
NC_035084.1	21759354	.	A	T	.	.	MAF_USDA=3.279
NC_035084.1	21759369	.	C	T	.	.	MAF_INRAE=18.333;MAF_USDA=34.118
NC_035084.1	21759422	.	G	T	.	.	MAF_USDA=12.5
NC_035084.1	21759449	.	A	C	.	.	MAF_INRAE=24.051;MAF_USDA=21.176
NC_035084.1	21759520	.	G	A	.	.	MAF_INRAE=36.709;MAF_USDA=8.235
NC_035084.1	21759536	.	C	A	.	.	MAF_INRAE=2.5
NC_035084.1	21759583	.	C	A	.	.	MAF_INRAE=38.608;MAF_USDA=33.529
NC_035084.1	21759616	.	C	A	.	.	MAF_USDA=1.639
NC_035084.1	21759620	.	C	T	.	.	MAF_INRAE=38.608;MAF_USDA=38.824
NC_035084.1	21759679	.	C	T	.	.	MAF_USDA=4.118
NC_035084.1	21759713	.	A	T	.	.	MAF_INRAE=38.608;MAF_USDA=29.412
NC_035084.1	21759717	.	G	T	.	.	MAF_INRAE=35.833;MAF_USDA=36.471
NC_035084.1	21759726	.	G	C	.	.	MAF_INRAE=24.684;MAF_USDA=23.529
NC_035084.1	21759776	.	T	C	.	.	MAF_INRAE=39.241;MAF_USDA=31.176
NC_035084.1	21759807	.	T	C	.	.	MAF_USDA=12.5
NC_035084.1	21759811	.	C	A	.	.	MAF_USDA=6.25
NC_035084.1	21759816	.	A	T,C	.	.	MAF_INRAE=47.368
NC_035084.1	21759820	.	T	A	.	.	MAF_USDA=1.639
NC_035084.1	21759821	.	A	C	.	.	MAF_INRAE=38.608;MAF_USDA=30.588
NC_035084.1	21759840	.	A	C	.	.	MAF_USDA=1.765
NC_035084.1	21759847	.	T	A	.	.	MAF_INRAE=9.167;MAF_USDA=3.529
NC_035084.1	21759871	.	C	T	.	.	MAF_USDA=4.098
NC_035084.1	21759922	.	A	G	.	.	MAF_USDA=12.5
NC_035084.1	21759943	.	G	A	.	.	MAF_INRAE=36.709;MAF_USDA=22.941
NC_035084.1	21759952	.	A	G	.	.	MAF_USDA=4.098
NC_035084.1	21760064	.	C	A	.	.	MAF_USDA=4.098
NC_035084.1	21760070	.	T	G	.	.	MAF_INRAE=39.241;MAF_USDA=30.0
NC_035084.1	21760096	.	C	A	.	.	MAF_USDA=3.529
NC_035084.1	21760103	.	C	T	.	.	MAF_INRAE=37.342;MAF_USDA=11.765
NC_035084.1	21760163	.	A	G	.	.	MAF_USDA=1.639
NC_035084.1	21760164	.	T	G	.	.	MAF_USDA=1.639
NC_035084.1	21760177	.	A	T	.	.	MAF_USDA=4.118
NC_035084.1	21760257	.	T	G	.	.	MAF_INRAE=36.076;MAF_USDA=11.765
NC_035084.1	21760287	.	C	T	.	.	MAF_USDA=4.706
NC_035084.1	21760332	.	T	G	.	.	MAF_INRAE=38.608;MAF_USDA=38.235
NC_035084.1	21760354	.	T	C	.	.	MAF_USDA=4.098
NC_035084.1	21760462	.	A	C	.	.	MAF_INRAE=38.608;MAF_USDA=32.353
NC_035084.1	21760526	.	G	A	.	.	MAF_INRAE=2.5;MAF_USDA=1.639
NC_035084.1	21760536	.	T	A	.	.	MAF_USDA=1.639
NC_035084.1	21760566	.	T	G	.	.	MAF_USDA=3.279
NC_035084.1	21760569	.	A	G	.	.	MAF_USDA=9.836
NC_035084.1	21760585	.	C	A	.	.	MAF_USDA=3.279
NC_035084.1	21760591	.	A	G	.	.	MAF_INRAE=16.667;MAF_USDA=12.5
NC_035084.1	21760679	.	T	A	.	.	MAF_USDA=2.083
NC_035084.1	21760766	.	A	G	.	.	MAF_INRAE=5.263;MAF_USDA=4.118
NC_035084.1	21760803	.	G	A	.	.	MAF_USDA=7.738
NC_035084.1	21760804	.	T	A	.	.	MAF_USDA=1.667
NC_035084.1	21760911	.	C	T	.	.	MAF_INRAE=2.5
NC_035084.1	21760961	.	A	G	.	.	MAF_USDA=1.639
NC_035084.1	21761083	.	T	A	.	.	MAF_INRAE=6.667;MAF_USDA=3.279
NC_035084.1	21761126	.	G	A	.	.	MAF_USDA=1.639
NC_035084.1	21761187	.	C	T	.	.	MAF_INRAE=25.0;MAF_USDA=8.333
NC_035084.1	21761195	.	G	A	.	.	MAF_USDA=4.098
NC_035084.1	21761259	.	T	A	.	.	MAF_USDA=1.639
NC_035084.1	21761281	.	G	A	.	.	MAF_USDA=16.667
NC_035084.1	21761291	.	A	C	.	.	MAF_USDA=2.459
NC_035084.1	21761344	.	T	C	.	.	MAF_USDA=8.197
NC_035084.1	21761376	.	G	T	.	.	MAF_USDA=3.279
NC_035084.1	21761391	.	A	G	.	.	MAF_INRAE=2.5
NC_035084.1	21761429	.	G	T	.	.	MAF_INRAE=36.709;MAF_USDA=9.412
NC_035084.1	21761524	.	C	T	.	.	MAF_USDA=4.118
NC_035084.1	21761618	.	C	T	.	.	MAF_USDA=1.639
NC_035084.1	21761675	.	G	A	.	.	MAF_USDA=7.377
NC_035084.1	21761795	.	G	A	.	.	MAF_USDA=4.118
NC_035084.1	21761925	.	T	A	.	.	MAF_INRAE=6.667;MAF_USDA=44.706
NC_035084.1	21761954	.	T	C	.	.	MAF_USDA=1.639
NC_035084.1	21762035	.	T	A	.	.	MAF_INRAE=2.5;MAF_USDA=4.918
NC_035084.1	21762055	.	A	T	.	.	MAF_USDA=1.639
NC_035084.1	21762106	.	T	G	.	.	MAF_USDA=1.639
NC_035084.1	21762150	.	G	A	.	.	MAF_USDA=1.639
NC_035084.1	21762251	.	T	A	.	.	MAF_USDA=3.279
NC_035084.1	21762262	.	C	T	.	.	MAF_INRAE=37.342;MAF_USDA=11.176
NC_035084.1	21762354	.	A	T	.	.	MAF_USDA=2.459
NC_035084.1	21762363	.	G	T	.	.	MAF_USDA=7.059
NC_035084.1	21762382	.	G	A	.	.	MAF_USDA=8.197
NC_035084.1	21762718	.	C	T	.	.	MAF_USDA=4.167
NC_035084.1	21762735	.	A	T	.	.	MAF_USDA=2.976
NC_035084.1	21762763	.	T	C	.	.	MAF_USDA=10.119
NC_035084.1	21762806	.	C	T	.	.	MAF_USDA=6.25
NC_035084.1	21762815	.	C	T	.	.	MAF_USDA=6.25
NC_035084.1	21762818	.	C	G	.	.	MAF_USDA=6.25
NC_035084.1	21762835	.	G	A	.	.	MAF_USDA=1.639
NC_035084.1	21762836	.	T	A	.	.	MAF_USDA=3.279
NC_035084.1	21762863	.	A	C	.	.	MAF_USDA=1.639
NC_035084.1	21762878	.	C	T	.	.	MAF_INRAE=11.667;MAF_USDA=1.639
NC_035084.1	21762891	.	C	G	.	.	MAF_USDA=2.083
NC_035084.1	21762923	.	C	A	.	.	MAF_INRAE=26.667;MAF_USDA=48.824
NC_035084.1	21763131	.	G	A	.	.	MAF_USDA=1.639
NC_035084.1	21763440	.	A	G	.	.	MAF_USDA=1.765
NC_035084.1	21763575	.	T	C	.	.	MAF_INRAE=45.57;MAF_USDA=31.176
NC_035084.1	21763717	.	G	A	.	.	MAF_INRAE=6.667;MAF_USDA=13.934
NC_035084.1	21763787	.	G	A	.	.	MAF_INRAE=6.667;MAF_USDA=13.934
NC_035084.1	21763850	.	C	T	.	.	MAF_USDA=2.083
NC_035084.1	21763898	.	C	T	.	.	MAF_USDA=1.639
NC_035084.1	21763994	.	G	T	.	.	MAF_USDA=5.172
NC_035084.1	21764539	.	T	G	.	.	MAF_USDA=1.667
NC_035084.1	21764722	.	A	G	.	.	MAF_INRAE=37.342;MAF_USDA=10.588
NC_035084.1	21764998	.	A	T	.	.	MAF_USDA=2.459
NC_035084.1	21765024	.	G	T	.	.	MAF_USDA=1.639
NC_035084.1	21765170	.	T	C	.	.	MAF_INRAE=45.57;MAF_USDA=37.059
NC_035084.1	21765252	.	A	C	.	.	MAF_INRAE=37.342;MAF_USDA=14.706
NC_035084.1	21765328	.	T	A	.	.	MAF_USDA=2.459
NC_035084.1	21765436	.	C	T	.	.	MAF_USDA=10.417
NC_035084.1	21765540	.	A	G	.	.	MAF_INRAE=6.667;MAF_USDA=3.279
NC_035084.1	21765604	.	C	T	.	.	MAF_USDA=4.098
NC_035084.1	21765630	.	C	T	.	.	MAF_USDA=4.118
NC_035084.1	21765647	.	G	A	.	.	MAF_USDA=9.836
NC_035084.1	21765700	.	A	C	.	.	MAF_USDA=3.279
NC_035084.1	21765723	.	G	A	.	.	MAF_USDA=7.647
NC_035084.1	21765746	.	C	T	.	.	MAF_USDA=2.459
NC_035084.1	21765881	.	G	C	.	.	MAF_USDA=26.23
NC_035084.1	21765967	.	T	G	.	.	MAF_USDA=2.459
NC_035084.1	21766002	.	T	A	.	.	MAF_USDA=1.639
NC_035084.1	21766020	.	A	C	.	.	MAF_USDA=2.083
NC_035084.1	21766026	.	C	A	.	.	MAF_USDA=26.786
NC_035084.1	21766120	.	A	T	.	.	MAF_USDA=7.377
NC_035084.1	21766147	.	T	C	.	.	MAF_USDA=2.459
NC_035084.1	21766256	.	C	T	.	.	MAF_USDA=1.667
NC_035084.1	21766362	.	G	T	.	.	MAF_INRAE=11.667;MAF_USDA=10.417
NC_035084.1	21766523	.	A	T	.	.	MAF_INRAE=42.105;MAF_USDA=45.833
NC_035084.1	21766635	.	T	G	.	.	MAF_INRAE=10.0
NC_035084.1	21766643	.	C	G	.	.	MAF_INRAE=1.667
NC_035084.1	21766992	.	T	A	.	.	MAF_USDA=4.098
NC_035084.1	21766997	.	C	A	.	.	MAF_INRAE=17.089;MAF_USDA=27.647
NC_035084.1	21767043	.	A	G	.	.	MAF_INRAE=17.089;MAF_USDA=17.647
NC_035084.1	21767088	.	G	A	.	.	MAF_INRAE=25.316;MAF_USDA=30.588
NC_035084.1	21767167	.	G	A	.	.	MAF_USDA=2.083
NC_035084.1	21767201	.	A	T	.	.	MAF_INRAE=25.0;MAF_USDA=10.417
NC_035084.1	21767235	.	A	T	.	.	MAF_USDA=2.083
NC_035084.1	21767293	.	A	G	.	.	MAF_INRAE=11.667;MAF_USDA=10.417
NC_035084.1	21767341	.	C	T	.	.	MAF_USDA=2.459
NC_035084.1	21767346	.	G	A	.	.	MAF_INRAE=37.342;MAF_USDA=12.941
NC_035084.1	21767367	.	C	T	.	.	MAF_INRAE=24.051;MAF_USDA=8.235
NC_035084.1	21767417	.	T	C	.	.	MAF_INRAE=5.263;MAF_USDA=10.588
NC_035084.1	21767488	.	A	G	.	.	MAF_INRAE=24.051;MAF_USDA=8.929
NC_035084.1	21767552	.	G	T	.	.	MAF_USDA=1.639
NC_035084.1	21767554	.	G	A	.	.	MAF_USDA=1.639
NC_035084.1	21767560	.	G	T	.	.	MAF_USDA=7.377
NC_035084.1	21767835	.	C	T	.	.	MAF_USDA=1.639
NC_035084.1	21767854	.	C	T	.	.	MAF_USDA=2.381
NC_035084.1	21767932	.	T	C	.	.	MAF_USDA=2.459
NC_035084.1	21767933	.	T	G	.	.	MAF_INRAE=5.263;MAF_USDA=11.765
NC_035084.1	21768030	.	T	G	.	.	MAF_USDA=11.475
NC_035084.1	21768069	.	G	A	.	.	MAF_INRAE=37.342;MAF_USDA=13.529
NC_035084.1	21768096	.	G	C	.	.	MAF_INRAE=25.949;MAF_USDA=25.882
NC_035084.1	21768141	.	C	A	.	.	MAF_USDA=1.667
NC_035084.1	21768150	.	C	A	.	.	MAF_INRAE=5.263;MAF_USDA=13.69
NC_035084.1	21768169	.	C	G	.	.	MAF_INRAE=11.667;MAF_USDA=4.118
NC_035084.1	21768218	.	G	A	.	.	MAF_USDA=4.098
NC_035084.1	21768442	.	C	A	.	.	MAF_INRAE=8.333
NC_035084.1	21768546	.	G	A	.	.	MAF_INRAE=25.949;MAF_USDA=29.412
NC_035084.1	21768570	.	G	T	.	.	MAF_INRAE=27.215;MAF_USDA=38.235
NC_035084.1	21773468	.	C	A	.	.	MAF_USDA=45.783
NC_035084.1	21773526	.	G	A	.	.	MAF_USDA=9.639
NC_035084.1	21773635	.	A	G	.	.	MAF_USDA=1.19
NC_035084.1	21773665	.	C	T	.	.	MAF_USDA=2.459
NC_035084.1	21773693	.	T	A	.	.	MAF_USDA=2.353
NC_035084.1	21773718	.	A	G	.	.	MAF_USDA=10.417
NC_035084.1	21773742	.	C	T	.	.	MAF_INRAE=17.089;MAF_USDA=17.647
NC_035084.1	21773744	.	A	G	.	.	MAF_INRAE=24.051;MAF_USDA=13.529
NC_035084.1	21773786	.	C	A	.	.	MAF_INRAE=5.263;MAF_USDA=6.471
NC_035084.1	21773806	.	G	A	.	.	MAF_INRAE=17.089;MAF_USDA=17.059
NC_035084.1	21773817	.	C	T	.	.	MAF_INRAE=17.089;MAF_USDA=28.235
NC_035084.1	21773896	.	T	A	.	.	MAF_INRAE=6.667;MAF_USDA=8.197
NC_035084.1	21773906	.	T	G	.	.	MAF_INRAE=17.089;MAF_USDA=17.059
NC_035084.1	21773923	.	A	C	.	.	MAF_INRAE=5.263;MAF_USDA=4.118
NC_035084.1	21774040	.	G	A	.	.	MAF_INRAE=17.089;MAF_USDA=27.647
NC_035084.1	21774054	.	T	C	.	.	MAF_INRAE=7.5
NC_035084.1	21774057	.	T	G	.	.	MAF_USDA=2.459
NC_035084.1	21774194	.	C	A	.	.	MAF_INRAE=36.709;MAF_USDA=45.294
NC_035084.1	21774240	.	G	A	.	.	MAF_USDA=4.118
NC_035084.1	21774244	.	T	G	.	.	MAF_INRAE=17.089;MAF_USDA=25.294
NC_035084.1	21774282	.	T	A	.	.	MAF_INRAE=38.608;MAF_USDA=26.471
NC_035084.1	21774374	.	C	T	.	.	MAF_INRAE=37.342;MAF_USDA=13.529
NC_035084.1	21774384	.	A	G	.	.	MAF_INRAE=45.57;MAF_USDA=40.588
NC_035084.1	21774407	.	G	A	.	.	MAF_INRAE=37.342;MAF_USDA=15.294
NC_035084.1	21774543	.	G	T	.	.	MAF_USDA=12.353
NC_035084.1	21774732	.	C	A	.	.	MAF_INRAE=5.263;MAF_USDA=5.882
NC_035084.1	21774803	.	A	T	.	.	MAF_INRAE=8.333;MAF_USDA=4.118
NC_035084.1	21774847	.	C	A	.	.	MAF_USDA=2.459
NC_035084.1	21775001	.	G	A	.	.	MAF_INRAE=17.089;MAF_USDA=18.235
NC_035084.1	21775004	.	A	G	.	.	MAF_USDA=5.294
NC_035084.1	21775017	.	T	C	.	.	MAF_INRAE=17.089;MAF_USDA=27.647
NC_035084.1	21775121	.	A	C	.	.	MAF_INRAE=2.5;MAF_USDA=5.294
NC_035084.1	21775273	.	A	C	.	.	MAF_INRAE=8.228;MAF_USDA=29.412
NC_035084.1	21775333	.	G	A	.	.	MAF_INRAE=25.833;MAF_USDA=50.0
NC_035084.1	21775334	.	C	A	.	.	MAF_INRAE=25.833;MAF_USDA=47.917
NC_035084.1	21775343	.	T	A	.	.	MAF_USDA=1.639
NC_035084.1	21775346	.	G	A	.	.	MAF_USDA=1.639
NC_035084.1	21775366	.	A	G	.	.	MAF_INRAE=8.228;MAF_USDA=27.059
NC_035084.1	21775402	.	C	T	.	.	MAF_USDA=1.639
NC_035084.1	21775422	.	G	T	.	.	MAF_USDA=1.639
NC_035084.1	21775518	.	A	G	.	.	MAF_INRAE=8.333;MAF_USDA=9.016
NC_035084.1	21775591	.	C	G	.	.	MAF_INRAE=17.089;MAF_USDA=17.059
NC_035084.1	21775631	.	G	A	.	.	MAF_INRAE=8.333;MAF_USDA=8.197
NC_035084.1	21775711	.	C	T	.	.	MAF_INRAE=45.57;MAF_USDA=30.588
NC_035084.1	21775721	.	G	C	.	.	MAF_INRAE=17.089;MAF_USDA=17.059
NC_035084.1	21775724	.	C	G	.	.	MAF_USDA=1.639
NC_035084.1	21775782	.	C	T	.	.	MAF_USDA=12.5
NC_035084.1	21775972	.	A	G	.	.	MAF_USDA=1.639
NC_035084.1	21776047	.	G	A	.	.	MAF_USDA=1.639
NC_035084.1	21776075	.	A	G	.	.	MAF_USDA=7.647
NC_035084.1	21776088	.	G	C	.	.	MAF_USDA=3.279
NC_035084.1	21776136	.	A	C	.	.	MAF_INRAE=50.0;MAF_USDA=43.529
NC_035084.1	21776156	.	T	C	.	.	MAF_INRAE=31.667
NC_035084.1	21776208	.	A	G	.	.	MAF_USDA=1.639
NC_035084.1	21776230	.	T	A	.	.	MAF_INRAE=8.333;MAF_USDA=5.294
NC_035084.1	21776333	.	T	A	.	.	MAF_USDA=6.557
NC_035084.1	21776408	.	G	A	.	.	MAF_USDA=1.639
NC_035084.1	21776473	.	C	T	.	.	MAF_USDA=4.167
NC_035084.1	21776492	.	C	T	.	.	MAF_USDA=2.083
NC_035084.1	21776511	.	G	T	.	.	MAF_INRAE=9.167;MAF_USDA=4.118
NC_035084.1	21776579	.	G	T	.	.	MAF_USDA=17.059
NC_035084.1	21776624	.	G	A	.	.	MAF_USDA=2.459
NC_035084.1	21776628	.	G	T	.	.	MAF_INRAE=10.833;MAF_USDA=4.918
NC_035084.1	21776676	.	T	G	.	.	MAF_INRAE=17.089;MAF_USDA=8.197
NC_035084.1	21776678	.	C	A	.	.	MAF_USDA=2.083
NC_035084.1	21776716	.	G	T	.	.	MAF_INRAE=36.076;MAF_USDA=13.529
NC_035084.1	21776752	.	A	T	.	.	MAF_INRAE=46.835;MAF_USDA=31.176
NC_035084.1	21776781	.	T	G	.	.	MAF_INRAE=37.342;MAF_USDA=13.529
NC_035084.1	21776782	.	G	T	.	.	MAF_USDA=1.639
NC_035084.1	21776881	.	A	T	.	.	MAF_INRAE=38.608;MAF_USDA=25.294
NC_035084.1	21776890	.	G	A	.	.	MAF_INRAE=37.342;MAF_USDA=13.529
NC_035084.1	21776901	.	G	A	.	.	MAF_INRAE=5.263;MAF_USDA=12.353
NC_035084.1	21776927	.	T	C	.	.	MAF_INRAE=46.835;MAF_USDA=31.176
NC_035084.1	21776937	.	T	A	.	.	MAF_INRAE=38.608;MAF_USDA=25.882
NC_035084.1	21777063	.	C	A	.	.	MAF_INRAE=6.667;MAF_USDA=3.279
NC_035084.1	21777083	.	G	A	.	.	MAF_USDA=14.706
NC_035084.1	21777136	.	G	T	.	.	MAF_INRAE=47.468;MAF_USDA=31.176
NC_035084.1	21777185	.	G	T	.	.	MAF_USDA=4.167
NC_035084.1	21777209	.	C	T	.	.	MAF_INRAE=17.089;MAF_USDA=13.529
NC_035084.1	21777212	.	T	C	.	.	MAF_INRAE=10.833;MAF_USDA=42.941
NC_035084.1	21777309	.	T	C	.	.	MAF_INRAE=10.833;MAF_USDA=28.235
NC_035084.1	21777405	.	C	A	.	.	MAF_USDA=1.176
NC_035084.1	21777406	.	T	C	.	.	MAF_INRAE=17.089;MAF_USDA=12.941
NC_035084.1	21777412	.	C	A	.	.	MAF_USDA=1.639
NC_035084.1	21777526	.	GCC	GCT	.	.	MAF_USDA=20.833
NC_035084.1	21777528	.	C	T	.	.	MAF_INRAE=42.105
NC_035084.1	21777623	.	T	A	.	.	MAF_INRAE=24.051;MAF_USDA=8.824
NC_035084.1	21777628	.	A	C	.	.	MAF_INRAE=36.709;MAF_USDA=27.083
NC_035084.1	21777652	.	G	A	.	.	MAF_USDA=1.176
NC_035084.1	21777669	.	G	A	.	.	MAF_INRAE=10.833;MAF_USDA=28.235
NC_035084.1	21777676	.	C	T	.	.	MAF_USDA=10.0
NC_035084.1	21777689	.	C	A	.	.	MAF_INRAE=5.263;MAF_USDA=5.294
NC_035084.1	21777703	.	C	A	.	.	MAF_INRAE=10.833;MAF_USDA=12.353
NC_035084.1	21777726	.	G	A	.	.	MAF_INRAE=10.833;MAF_USDA=43.529
NC_035084.1	21777751	.	G	C	.	.	MAF_USDA=15.294
NC_035084.1	21777768	.	C	T	.	.	MAF_INRAE=17.089;MAF_USDA=13.529
NC_035084.1	21777776	.	T	G	.	.	MAF_INRAE=47.468;MAF_USDA=31.765
NC_035084.1	21777822	.	T	C	.	.	MAF_INRAE=10.0;MAF_USDA=27.647
NC_035084.1	21777872	.	G	A	.	.	MAF_INRAE=6.667;MAF_USDA=11.475
NC_035084.1	21777880	.	C	A	.	.	MAF_USDA=7.377
NC_035084.1	21777992	.	T	A	.	.	MAF_INRAE=10.833;MAF_USDA=28.824
NC_035084.1	21778066	.	T	G	.	.	MAF_INRAE=10.833;MAF_USDA=28.235
NC_035084.1	21778077	.	C	A	.	.	MAF_INRAE=9.167
NC_035084.1	21778107	.	T	A	.	.	MAF_INRAE=10.833;MAF_USDA=28.235
NC_035084.1	21778168	.	A	T	.	.	MAF_USDA=2.459
NC_035084.1	21778178	.	A	C	.	.	MAF_INRAE=10.833;MAF_USDA=11.475
NC_035084.1	21778181	.	G	T	.	.	MAF_INRAE=10.0;MAF_USDA=12.295
NC_035084.1	21778262	.	G	T	.	.	MAF_INRAE=36.076;MAF_USDA=16.471
NC_035084.1	21778274	.	G	A	.	.	MAF_USDA=3.279
NC_035084.1	21778363	.	A	C	.	.	MAF_USDA=4.098
NC_035084.1	21778366	.	A	G	.	.	MAF_USDA=15.294
NC_035084.1	21778371	.	G	T	.	.	MAF_INRAE=5.263;MAF_USDA=4.118
NC_035084.1	21778471	.	T	G	.	.	MAF_USDA=12.941
NC_035084.1	21778706	.	G	T	.	.	MAF_USDA=3.279
NC_035084.1	21778823	.	G	T	.	.	MAF_INRAE=9.167
NC_035084.1	21778848	.	G	A	.	.	MAF_USDA=3.333
NC_035084.1	21778910	.	C	G	.	.	MAF_USDA=1.639
NC_035084.1	21778954	.	C	A	.	.	MAF_INRAE=10.833;MAF_USDA=27.059
NC_035084.1	21779044	.	A	G	.	.	MAF_USDA=2.5
NC_035084.1	21779127	.	G	A	.	.	MAF_USDA=2.353
NC_035084.1	21779218	.	A	G	.	.	MAF_USDA=1.639
NC_035084.1	21779264	.	T	G	.	.	MAF_INRAE=46.835;MAF_USDA=31.176
NC_035084.1	21779302	.	T	C	.	.	MAF_USDA=5.357
NC_035084.1	21779353	.	G	A	.	.	MAF_INRAE=5.263;MAF_USDA=5.882
NC_035084.1	21779390	.	G	C	.	.	MAF_USDA=5.294
NC_035084.1	21779399	.	C	A	.	.	MAF_INRAE=36.076;MAF_USDA=13.529
NC_035084.1	21779401	.	T	A	.	.	MAF_USDA=13.529
NC_035084.1	21779404	.	A	T	.	.	MAF_USDA=16.471
NC_035084.1	21779405	.	A	T	.	.	MAF_USDA=14.706
NC_035084.1	21779413	.	T	G	.	.	MAF_USDA=1.639
NC_035084.1	21779426	.	C	T	.	.	MAF_USDA=5.882
NC_035084.1	21779494	.	A	G	.	.	MAF_INRAE=36.709;MAF_USDA=13.529
NC_035084.1	21779630	.	G	T	.	.	MAF_USDA=1.765
NC_035084.1	21779789	.	A	T	.	.	MAF_INRAE=34.81;MAF_USDA=13.529
NC_035084.1	21779877	.	T	C	.	.	MAF_USDA=28.049
NC_035084.1	21779883	.	G	A	.	.	MAF_USDA=4.31
NC_035084.1	21779893	.	A	G	.	.	MAF_USDA=6.627
NC_035084.1	21779900	.	T	C	.	.	MAF_USDA=9.639
NC_035084.1	21780003	.	G	T	.	.	MAF_USDA=1.695
NC_035084.1	21780015	.	A	C	.	.	MAF_USDA=26.087
NC_035084.1	21780213	.	G	A	.	.	MAF_INRAE=31.579;MAF_USDA=13.415
NC_035084.1	21780276	.	T	A	.	.	MAF_INRAE=42.5;MAF_USDA=40.0
NC_035084.1	21780310	.	A	G	.	.	MAF_INRAE=17.089;MAF_USDA=12.941
NC_035084.1	21780315	.	T	C	.	.	MAF_INRAE=35.443;MAF_USDA=16.471
NC_035084.1	21780353	.	T	G	.	.	MAF_INRAE=9.167;MAF_USDA=15.294
NC_035084.1	21780360	.	C	T	.	.	MAF_INRAE=39.241;MAF_USDA=40.588
NC_035084.1	21780375	.	T	G	.	.	MAF_INRAE=10.833;MAF_USDA=26.471
NC_035084.1	21780473	.	T	G	.	.	MAF_USDA=4.118
NC_035084.1	21780475	.	A	C	.	.	MAF_INRAE=38.608;MAF_USDA=40.588
NC_035084.1	21780498	.	T	A	.	.	MAF_INRAE=38.608;MAF_USDA=40.588
NC_035084.1	21780510	.	G	T	.	.	MAF_INRAE=38.608;MAF_USDA=41.176
NC_035084.1	21780511	.	G	T	.	.	MAF_INRAE=10.833;MAF_USDA=9.016
NC_035084.1	21780557	.	A	T	.	.	MAF_INRAE=37.342;MAF_USDA=12.941
NC_035084.1	21780597	.	G	T	.	.	MAF_INRAE=39.241;MAF_USDA=43.75
NC_035084.1	21780598	.	A	C	.	.	MAF_INRAE=40.0;MAF_USDA=43.75
NC_035084.1	21780599	.	G	T	.	.	MAF_INRAE=40.0;MAF_USDA=43.75
NC_035084.1	21780689	.	C	T	.	.	MAF_INRAE=10.833;MAF_USDA=26.471
NC_035084.1	21780727	.	G	T	.	.	MAF_USDA=3.333
NC_035084.1	21780766	.	C	T	.	.	MAF_USDA=39.583
NC_035084.1	21780778	.	C	T	.	.	MAF_USDA=2.459
NC_035084.1	21780877	.	T	C	.	.	MAF_USDA=5.294
NC_035084.1	21780964	.	A	T	.	.	MAF_INRAE=17.089;MAF_USDA=15.294
NC_035084.1	21781002	.	G	T	.	.	MAF_INRAE=8.333;MAF_USDA=11.176
NC_035084.1	21781018	.	G	T	.	.	MAF_INRAE=37.342;MAF_USDA=13.529
NC_035084.1	21781158	.	C	T	.	.	MAF_INRAE=46.835;MAF_USDA=32.941
NC_035084.1	21781240	.	G	A	.	.	MAF_INRAE=31.013;MAF_USDA=9.412
NC_035084.1	21781271	.	G	A	.	.	MAF_USDA=2.459
NC_035084.1	21781274	.	G	A	.	.	MAF_INRAE=8.861;MAF_USDA=4.098
NC_035084.1	21781336	.	G	A	.	.	MAF_USDA=2.083
NC_035084.1	21781349	.	G	A	.	.	MAF_INRAE=31.646;MAF_USDA=23.529
NC_035084.1	21781369	.	A	T	.	.	MAF_USDA=4.918
NC_035084.1	21781375	.	A	G	.	.	MAF_USDA=1.176
NC_035084.1	21781396	.	A	T	.	.	MAF_INRAE=24.051;MAF_USDA=8.235
NC_035084.1	21781429	.	C	A	.	.	MAF_INRAE=37.342;MAF_USDA=13.529
NC_035084.1	21781494	.	G	A	.	.	MAF_INRAE=6.667;MAF_USDA=11.667
NC_035084.1	21781500	.	C	A	.	.	MAF_USDA=2.083
NC_035084.1	21781507	.	T	G	.	.	MAF_INRAE=10.833;MAF_USDA=19.167
NC_035084.1	21781530	.	C	A	.	.	MAF_INRAE=48.101;MAF_USDA=25.595
NC_035084.1	21781625	.	T	A	.	.	MAF_USDA=10.417
NC_035084.1	21781685	.	T	A	.	.	MAF_INRAE=17.089;MAF_USDA=12.941
NC_035084.1	21781687	.	A	C	.	.	MAF_INRAE=10.833;MAF_USDA=9.836
NC_035084.1	21781703	.	G	A	.	.	MAF_USDA=5.294
NC_035084.1	21781786	.	A	C	.	.	MAF_INRAE=46.835;MAF_USDA=42.353
NC_035084.1	21781978	.	A	C	.	.	MAF_USDA=2.459
NC_035084.1	21782132	.	A	C	.	.	MAF_USDA=15.294
NC_035084.1	21782275	.	T	C	.	.	MAF_USDA=1.639
NC_035084.1	21782289	.	A	T	.	.	MAF_INRAE=2.5
NC_035084.1	21782338	.	A	C	.	.	MAF_INRAE=13.291;MAF_USDA=12.353
NC_035084.1	21782350	.	G	T	.	.	MAF_USDA=3.279
NC_035084.1	21782447	.	T	A	.	.	MAF_USDA=3.333
NC_035084.1	21782510	.	G	T	.	.	MAF_INRAE=26.582;MAF_USDA=33.529
NC_035084.1	21782515	.	G	C	.	.	MAF_INRAE=24.051;MAF_USDA=8.333
NC_035084.1	21782703	.	C	G	.	.	MAF_USDA=3.279
NC_035084.1	21782713	.	A	T	.	.	MAF_USDA=16.667
NC_035084.1	21782757	.	C	G	.	.	MAF_USDA=8.333
NC_035084.1	21782768	.	G	C	.	.	MAF_USDA=9.524
NC_035084.1	21782785	.	C	A	.	.	MAF_USDA=11.176
NC_035084.1	21782824	.	C	G	.	.	MAF_INRAE=10.0;MAF_USDA=13.529
NC_035084.1	21782843	.	G	A	.	.	MAF_USDA=1.639
NC_035084.1	21782884	.	G	A	.	.	MAF_USDA=3.529
NC_035084.1	21782911	.	A	G	.	.	MAF_INRAE=24.051;MAF_USDA=7.647
NC_035084.1	21782986	.	A	T	.	.	MAF_INRAE=41.139;MAF_USDA=26.471
NC_035084.1	21782995	.	AC	AT	.	.	MAF_USDA=33.333
NC_035084.1	21782996	.	C	T	.	.	MAF_INRAE=40.506;MAF_USDA=24.59
NC_035084.1	21783004	.	A	G	.	.	MAF_INRAE=13.291;MAF_USDA=12.941
NC_035084.1	21783007	.	C	A	.	.	MAF_USDA=3.279
NC_035084.1	21783298	.	C	A	.	.	MAF_USDA=2.459
NC_035084.1	21783359	.	A	G	.	.	MAF_INRAE=13.924;MAF_USDA=13.529
NC_035084.1	21783365	.	C	T	.	.	MAF_INRAE=13.924;MAF_USDA=13.529
NC_035084.1	21783377	.	G	A	.	.	MAF_USDA=4.118
NC_035084.1	21783403	.	T	A	.	.	MAF_INRAE=24.051;MAF_USDA=8.235
NC_035084.1	21783506	.	C	G	.	.	MAF_USDA=4.118
NC_035084.1	21783588	.	A	T	.	.	MAF_INRAE=18.354;MAF_USDA=18.824
NC_035084.1	21783592	.	G	A	.	.	MAF_INRAE=10.833;MAF_USDA=13.934
NC_035084.1	21783716	.	C	G	.	.	MAF_USDA=12.295
NC_035084.1	21783809	.	A	G	.	.	MAF_INRAE=13.924;MAF_USDA=12.941
NC_035084.1	21783868	.	A	C	.	.	MAF_INRAE=18.354;MAF_USDA=19.412
NC_035084.1	21783908	.	A	C	.	.	MAF_INRAE=26.582;MAF_USDA=33.529
NC_035084.1	21784025	.	T	A	.	.	MAF_INRAE=13.924;MAF_USDA=13.529
NC_035084.1	21784026	.	A	C	.	.	MAF_INRAE=11.667;MAF_USDA=13.529
NC_035084.1	21784041	.	C	T	.	.	MAF_INRAE=41.139;MAF_USDA=27.647
NC_035084.1	21784055	.	A	G	.	.	MAF_INRAE=41.139;MAF_USDA=28.824
NC_035084.1	21784085	.	C	A	.	.	MAF_INRAE=40.506;MAF_USDA=28.824
NC_035084.1	21784122	.	C	T	.	.	MAF_USDA=2.459
NC_035084.1	21784135	.	G	A	.	.	MAF_INRAE=13.291;MAF_USDA=13.529
NC_035084.1	21784182	.	T	C	.	.	MAF_USDA=2.459
NC_035084.1	21784233	.	G	T	.	.	MAF_INRAE=26.582;MAF_USDA=28.824
NC_035084.1	21784236	.	G	A	.	.	MAF_INRAE=15.833;MAF_USDA=24.118
NC_035084.1	21784281	.	G	A	.	.	MAF_INRAE=40.506;MAF_USDA=42.353
NC_035084.1	21784308	.	G	T	.	.	MAF_INRAE=17.089;MAF_USDA=34.118
NC_035084.1	21784440	.	C	T	.	.	MAF_INRAE=7.5;MAF_USDA=13.529
NC_035084.1	21784483	.	T	G	.	.	MAF_INRAE=24.684;MAF_USDA=46.471
NC_035084.1	21784552	.	A	T	.	.	MAF_USDA=1.667
NC_035084.1	21784608	.	T	A	.	.	MAF_INRAE=25.316;MAF_USDA=47.059
NC_035084.1	21784673	.	G	T	.	.	MAF_INRAE=6.667;MAF_USDA=13.529
NC_035084.1	21784686	.	C	A	.	.	MAF_INRAE=2.5
NC_035084.1	21784705	.	G	A	.	.	MAF_INRAE=13.924;MAF_USDA=13.529
NC_035084.1	21784790	.	T	G	.	.	MAF_INRAE=10.833;MAF_USDA=27.647
NC_035084.1	21784928	.	T	A	.	.	MAF_INRAE=6.667;MAF_USDA=12.941
NC_035084.1	21784960	.	C	A	.	.	MAF_INRAE=35.443;MAF_USDA=25.882
NC_035084.1	21784997	.	C	T	.	.	MAF_USDA=1.639
NC_035084.1	21785003	.	C	T	.	.	MAF_USDA=1.639
NC_035084.1	21785015	.	C	G	.	.	MAF_INRAE=36.709;MAF_USDA=27.059
NC_035084.1	21785161	.	A	G	.	.	MAF_USDA=4.098
NC_035084.1	21785169	.	A	G	.	.	MAF_USDA=3.279
NC_035084.1	21785180	.	T	A	.	.	MAF_INRAE=15.833;MAF_USDA=13.529
NC_035084.1	21785218	.	C	A	.	.	MAF_USDA=2.459
NC_035084.1	21785224	.	C	T	.	.	MAF_INRAE=6.667
NC_035084.1	21785312	.	T	A	.	.	MAF_USDA=1.667
NC_035084.1	21785393	.	C	A	.	.	MAF_INRAE=48.734;MAF_USDA=33.333
NC_035084.1	21785439	.	T	G	.	.	MAF_USDA=1.639
NC_035084.1	21785447	.	C	A	.	.	MAF_INRAE=6.667;MAF_USDA=13.529
NC_035084.1	21785521	.	G	T	.	.	MAF_USDA=2.459
NC_035084.1	21785543	.	C	T	.	.	MAF_USDA=1.176
NC_035084.1	21785678	.	T	G	.	.	MAF_INRAE=9.167;MAF_USDA=1.176
NC_035084.1	21785699	.	G	T	.	.	MAF_INRAE=9.167;MAF_USDA=1.176
NC_035084.1	21785703	.	A	T	.	.	MAF_USDA=2.459
NC_035084.1	21785731	.	A	G	.	.	MAF_USDA=6.25
NC_035084.1	21785734	.	G	A	.	.	MAF_INRAE=2.5;MAF_USDA=3.279
NC_035084.1	21785750	.	G	A	.	.	MAF_INRAE=36.842;MAF_USDA=29.412
NC_035084.1	21785775	.	G	T	.	.	MAF_USDA=2.459
NC_035084.1	21785780	.	A	G	.	.	MAF_USDA=6.25
NC_035084.1	21785833	.	C	A	.	.	MAF_USDA=6.25
NC_035084.1	21785855	.	T	A	.	.	MAF_INRAE=8.333
NC_035084.1	21785872	.	T	C	.	.	MAF_USDA=1.639
NC_035084.1	21785955	.	G	A	.	.	MAF_USDA=4.098
NC_035084.1	21786021	.	T	C	.	.	MAF_INRAE=46.203;MAF_USDA=28.824
NC_035084.1	21786152	.	C	A	.	.	MAF_USDA=4.918
NC_035084.1	21786175	.	A	G	.	.	MAF_USDA=4.098
NC_035084.1	21786235	.	G	T	.	.	MAF_INRAE=47.468;MAF_USDA=26.471
NC_035084.1	21786451	.	T	G	.	.	MAF_USDA=2.459
NC_035084.1	21786548	.	T	A	.	.	MAF_INRAE=13.924;MAF_USDA=13.69
NC_035084.1	21786555	.	G	A	.	.	MAF_INRAE=48.333;MAF_USDA=30.588
NC_035084.1	21786662	.	C	G	.	.	MAF_INRAE=9.167;MAF_USDA=2.083
NC_035084.1	21786709	.	C	A	.	.	MAF_INRAE=46.203;MAF_USDA=30.0
NC_035084.1	21786901	.	A	G	.	.	MAF_USDA=10.0
NC_035084.1	21786967	.	A	T	.	.	MAF_USDA=33.333
NC_035084.1	21786968	.	G	T	.	.	MAF_USDA=35.417
NC_035084.1	21786970	.	G	A	.	.	MAF_USDA=35.417
NC_035084.1	21786992	.	A	T	.	.	MAF_USDA=1.639
NC_035084.1	21787071	.	A	T	.	.	MAF_USDA=4.098
NC_035084.1	21787106	.	G	T	.	.	MAF_INRAE=2.5
NC_035084.1	21787150	.	T	A	.	.	MAF_INRAE=8.861;MAF_USDA=11.765
NC_035084.1	21787208	.	G	A	.	.	MAF_USDA=2.083
NC_035084.1	21787211	.	G	A	.	.	MAF_USDA=2.5
NC_035084.1	21787299	.	T	G	.	.	MAF_INRAE=2.5;MAF_USDA=15.574
NC_035084.1	21787307	.	T	C	.	.	MAF_INRAE=6.667;MAF_USDA=12.941
NC_035084.1	21787326	.	T	G	.	.	MAF_INRAE=25.949;MAF_USDA=27.083
NC_035084.1	21787350	.	A	G	.	.	MAF_INRAE=17.5;MAF_USDA=49.412
NC_035084.1	21787364	.	C	A	.	.	MAF_INRAE=8.333;MAF_USDA=11.176
NC_035084.1	21787443	.	T	C	.	.	MAF_INRAE=9.167;MAF_USDA=30.588
NC_035084.1	21787444	.	T	G	.	.	MAF_INRAE=9.167;MAF_USDA=30.588
NC_035084.1	21787551	.	G	C	.	.	MAF_USDA=1.639
NC_035084.1	21787554	.	G	C	.	.	MAF_INRAE=2.5
NC_035084.1	21787592	.	G	C	.	.	MAF_USDA=4.167
NC_035084.1	21787651	.	T	C	.	.	MAF_USDA=6.25
NC_035084.1	21787728	.	A	T	.	.	MAF_INRAE=10.526;MAF_USDA=3.279
NC_035084.1	21787816	.	A	G	.	.	MAF_INRAE=31.579;MAF_USDA=44.118
NC_035084.1	21787930	.	C	A	.	.	MAF_INRAE=21.053;MAF_USDA=47.059
NC_035084.1	21787982	.	A	C	.	.	MAF_USDA=19.492
NC_035084.1	21787996	.	G	A	.	.	MAF_USDA=16.102
NC_035084.1	21788042	.	G	A	.	.	MAF_INRAE=31.579;MAF_USDA=44.578
NC_035084.1	21788051	.	A	T	.	.	MAF_USDA=2.381
NC_035084.1	21788087	.	G	A	.	.	MAF_USDA=8.333
NC_035084.1	21788128	.	T	C	.	.	MAF_USDA=2.381
NC_035084.1	21788334	.	C	T	.	.	MAF_INRAE=9.167;MAF_USDA=1.786
NC_035084.1	21788361	.	C	G	.	.	MAF_INRAE=37.975;MAF_USDA=43.452
NC_035084.1	21788367	.	C	T	.	.	MAF_USDA=3.333
NC_035084.1	21788385	.	T	C	.	.	MAF_INRAE=2.5;MAF_USDA=15.0
NC_035084.1	21788394	.	C	G	.	.	MAF_INRAE=25.949;MAF_USDA=19.412
NC_035084.1	21788401	.	G	C,T	.	.	MAF_INRAE=30.38;MAF_USDA=2.353
NC_035084.1	21788403	.	T	G	.	.	MAF_INRAE=39.167;MAF_USDA=12.353
NC_035084.1	21788468	.	G	A	.	.	MAF_INRAE=30.38;MAF_USDA=24.706
NC_035084.1	21788475	.	G	A	.	.	MAF_INRAE=2.5;MAF_USDA=14.754
NC_035084.1	21788483	.	G	C	.	.	MAF_INRAE=2.5;MAF_USDA=14.754
NC_035084.1	21788505	.	T	G	.	.	MAF_INRAE=2.5;MAF_USDA=14.754
NC_035084.1	21788615	.	A	C	.	.	MAF_INRAE=31.579;MAF_USDA=43.75
NC_035084.1	21789381	.	C	A	.	.	MAF_USDA=4.167
NC_035084.1	21789436	.	A	C	.	.	MAF_USDA=6.25
NC_035084.1	21789476	.	A	T	.	.	MAF_INRAE=9.167
NC_035084.1	21789561	.	A	T	.	.	MAF_USDA=10.417
NC_035084.1	21789578	.	G	A	.	.	MAF_USDA=6.25
NC_035084.1	21789692	.	C	T	.	.	MAF_USDA=2.083
NC_035084.1	21789711	.	C	A	.	.	MAF_USDA=2.353
NC_035084.1	21789717	.	T	C	.	.	MAF_USDA=2.459
NC_035084.1	21789730	.	G	C	.	.	MAF_INRAE=5.833;MAF_USDA=12.353
NC_035084.1	21789769	.	A	G	.	.	MAF_USDA=13.115
NC_035084.1	21789779	.	C	A	.	.	MAF_USDA=7.059
NC_035084.1	21789790	.	A	G	.	.	MAF_USDA=9.016
NC_035084.1	21789876	.	C	A	.	.	MAF_INRAE=29.747
NC_035084.1	21789945	.	T	G	.	.	MAF_INRAE=46.835;MAF_USDA=35.417
NC_035084.1	21789962	.	A	G	.	.	MAF_USDA=2.353
NC_035084.1	21789984	.	C	T	.	.	MAF_USDA=2.353
NC_035084.1	21790005	.	A	C	.	.	MAF_USDA=1.639
NC_035084.1	21790265	.	A	T	.	.	MAF_USDA=3.529
NC_035084.1	21790284	.	T	C	.	.	MAF_USDA=4.706
NC_035084.1	21790360	.	A	C	.	.	MAF_USDA=2.353
NC_035084.1	21790394	.	G	A	.	.	MAF_INRAE=6.667;MAF_USDA=12.353
NC_035084.1	21790399	.	T	G	.	.	MAF_INRAE=46.203;MAF_USDA=42.857
NC_035084.1	21790466	.	G	A	.	.	MAF_INRAE=2.5;MAF_USDA=11.765
NC_035084.1	21790604	.	C	T	.	.	MAF_INRAE=2.5;MAF_USDA=11.176
NC_035084.1	21790640	.	C	T	.	.	MAF_USDA=4.918
NC_035084.1	21790687	.	A	G	.	.	MAF_INRAE=39.241;MAF_USDA=40.0
NC_035084.1	21790706	.	T	G	.	.	MAF_INRAE=8.333;MAF_USDA=8.824
NC_035084.1	21790708	.	A	C	.	.	MAF_INRAE=2.5;MAF_USDA=15.882
NC_035084.1	21790721	.	C	T	.	.	MAF_USDA=2.353
NC_035084.1	21790746	.	C	G	.	.	MAF_INRAE=2.5
NC_035084.1	21790784	.	A	G	.	.	MAF_INRAE=2.5;MAF_USDA=11.765
NC_035084.1	21790787	.	A	C	.	.	MAF_USDA=4.098
NC_035084.1	21790811	.	G	A	.	.	MAF_INRAE=8.861
NC_035084.1	21790817	.	C	T	.	.	MAF_USDA=2.459
NC_035084.1	21790823	.	C	A	.	.	MAF_USDA=3.279
NC_035084.1	21790887	.	G	T	.	.	MAF_INRAE=2.5;MAF_USDA=11.765
NC_035084.1	21790933	.	G	A	.	.	MAF_USDA=1.176
NC_035084.1	21790967	.	A	G	.	.	MAF_USDA=1.639
NC_035084.1	21790969	.	A	C	.	.	MAF_USDA=4.098
NC_035084.1	21791008	.	T	C	.	.	MAF_INRAE=2.5;MAF_USDA=12.5
NC_035084.1	21791098	.	C	A	.	.	MAF_INRAE=36.076;MAF_USDA=39.583
NC_035084.1	21791100	.	A	C	.	.	MAF_USDA=4.118
NC_035084.1	21791153	.	G	T	.	.	MAF_INRAE=9.167
NC_035084.1	21791267	.	T	A	.	.	MAF_INRAE=6.667;MAF_USDA=12.353
NC_035084.1	21791269	.	C	T	.	.	MAF_USDA=1.639
NC_035084.1	21791284	.	T	C	.	.	MAF_USDA=2.353
NC_035084.1	21791296	.	A	T	.	.	MAF_INRAE=39.873;MAF_USDA=39.412
NC_035084.1	21791303	.	C	T	.	.	MAF_USDA=4.706
NC_035084.1	21791423	.	T	G	.	.	MAF_INRAE=6.667;MAF_USDA=12.941
NC_035084.1	21791456	.	C	G	.	.	MAF_INRAE=2.5;MAF_USDA=16.393
NC_035084.1	21791544	.	G	C	.	.	MAF_INRAE=8.861;MAF_USDA=4.098
NC_035084.1	21791550	.	C	T	.	.	MAF_INRAE=2.5;MAF_USDA=16.393
NC_035084.1	21791616	.	C	T	.	.	MAF_USDA=2.353
NC_035084.1	21791776	.	T	C	.	.	MAF_USDA=4.098
NC_035084.1	21791823	.	C	G	.	.	MAF_USDA=1.639
NC_035084.1	21791913	.	C	T	.	.	MAF_INRAE=6.667;MAF_USDA=12.353
NC_035084.1	21791924	.	C	T	.	.	MAF_USDA=1.176
NC_035084.1	21791964	.	G	A	.	.	MAF_INRAE=2.5;MAF_USDA=10.588
NC_035084.1	21792001	.	G	A	.	.	MAF_INRAE=37.975;MAF_USDA=41.765
NC_035084.1	21792063	.	G	A	.	.	MAF_USDA=2.459
NC_035084.1	21792064	.	G	T	.	.	MAF_INRAE=2.5;MAF_USDA=17.213
NC_035084.1	21792096	.	G	A	.	.	MAF_INRAE=32.911;MAF_USDA=24.118
NC_035084.1	21792130	.	C	T	.	.	MAF_USDA=5.294
NC_035084.1	21792199	.	C	T	.	.	MAF_INRAE=36.842;MAF_USDA=8.824
NC_035084.1	21792220	.	A	G	.	.	MAF_USDA=2.353
NC_035084.1	21792357	.	A	T	.	.	MAF_USDA=2.459
NC_035084.1	21792363	.	A	G	.	.	MAF_USDA=1.639
NC_035084.1	21792407	.	T	G	.	.	MAF_INRAE=2.5;MAF_USDA=15.574
NC_035084.1	21792422	.	G	A	.	.	MAF_USDA=2.459
NC_035084.1	21792467	.	A	G	.	.	MAF_INRAE=5.263;MAF_USDA=3.529
NC_035084.1	21792479	.	C	T	.	.	MAF_INRAE=9.167
NC_035084.1	21792562	.	C	T	.	.	MAF_USDA=2.459
NC_035084.1	21792588	.	G	T	.	.	MAF_INRAE=2.5;MAF_USDA=12.353
NC_035084.1	21792607	.	G	A	.	.	MAF_INRAE=8.333;MAF_USDA=9.412
NC_035084.1	21792632	.	G	A	.	.	MAF_USDA=2.459
NC_035084.1	21792656	.	T	G	.	.	MAF_INRAE=9.167
NC_035084.1	21792666	.	C	T	.	.	MAF_INRAE=33.544;MAF_USDA=31.176
NC_035084.1	21792684	.	G	T	.	.	MAF_INRAE=25.949;MAF_USDA=20.588
NC_035084.1	21792691	.	A	T	.	.	MAF_INRAE=9.167
NC_035084.1	21792710	.	T	C	.	.	MAF_USDA=6.471
NC_035084.1	21792717	.	G	A	.	.	MAF_USDA=4.706
NC_035084.1	21792764	.	A	G	.	.	MAF_INRAE=2.5
NC_035084.1	21792765	.	C	A	.	.	MAF_INRAE=2.5
NC_035084.1	21792778	.	C	T	.	.	MAF_USDA=2.353
NC_035084.1	21792791	.	C	A	.	.	MAF_INRAE=9.167
NC_035084.1	21792834	.	C	T	.	.	MAF_INRAE=2.5;MAF_USDA=11.765
NC_035084.1	21792920	.	C	T	.	.	MAF_INRAE=25.949
NC_035084.1	21792932	.	G	A	.	.	MAF_INRAE=39.873;MAF_USDA=45.882
NC_035084.1	21792987	.	T	A	.	.	MAF_INRAE=29.747
NC_035084.1	21792997	.	G	T	.	.	MAF_USDA=1.639
NC_035084.1	21793048	.	A	T	.	.	MAF_USDA=2.542
NC_035084.1	21793052	.	A	C	.	.	MAF_INRAE=45.57;MAF_USDA=39.286
NC_035084.1	21793054	.	T	C	.	.	MAF_INRAE=2.5;MAF_USDA=10.0
NC_035084.1	21793069	.	G	A	.	.	MAF_USDA=2.353
NC_035084.1	21793144	.	C	A	.	.	MAF_INRAE=2.5;MAF_USDA=12.941
NC_035084.1	21793162	.	T	C	.	.	MAF_INRAE=2.5;MAF_USDA=13.115
NC_035084.1	21793163	.	A	G	.	.	MAF_USDA=1.639
NC_035084.1	21793205	.	G	T	.	.	MAF_INRAE=35.833;MAF_USDA=37.647
NC_035084.1	21793280	.	T	C	.	.	MAF_USDA=5.738
NC_035084.1	21793313	.	T	A	.	.	MAF_INRAE=2.5;MAF_USDA=14.754
NC_035084.1	21793344	.	G	A	.	.	MAF_USDA=10.417
NC_035084.1	21793360	.	A	G	.	.	MAF_USDA=2.459
NC_035084.1	21793395	.	G	A	.	.	MAF_INRAE=37.975;MAF_USDA=38.824
NC_035084.1	21793404	.	A	G	.	.	MAF_USDA=12.5
NC_035084.1	21793481	.	A	T	.	.	MAF_INRAE=8.333;MAF_USDA=6.471
NC_035084.1	21793507	.	G	T	.	.	MAF_INRAE=31.579;MAF_USDA=4.918
NC_035084.1	21793513	.	C	T	.	.	MAF_INRAE=14.167;MAF_USDA=10.417
NC_035084.1	21793523	.	G	A	.	.	MAF_INRAE=8.333
NC_035084.1	21793534	.	A	C	.	.	MAF_INRAE=2.5;MAF_USDA=13.934
NC_035084.1	21793538	.	C	T	.	.	MAF_INRAE=33.333;MAF_USDA=21.765
NC_035084.1	21793552	.	G	T	.	.	MAF_USDA=5.738
NC_035084.1	21793560	.	G	T	.	.	MAF_INRAE=50.0;MAF_USDA=37.5
NC_035084.1	21793601	.	G	T	.	.	MAF_USDA=5.294
NC_035084.1	21793602	.	G	T	.	.	MAF_USDA=7.377
NC_035084.1	21793605	.	T	C	.	.	MAF_INRAE=41.667;MAF_USDA=44.706
NC_035084.1	21793614	.	T	C	.	.	MAF_USDA=13.934
NC_035084.1	21793617	.	G	A	.	.	MAF_INRAE=15.19;MAF_USDA=10.0
NC_035084.1	21793628	.	C	T	.	.	MAF_USDA=2.459
NC_035084.1	21793660	.	C	G	.	.	MAF_USDA=8.197
NC_035084.1	21793663	.	T	C	.	.	MAF_USDA=3.279
NC_035084.1	21793699	.	G	T	.	.	MAF_USDA=3.279
NC_035084.1	21793708	.	G	A	.	.	MAF_USDA=6.557
NC_035084.1	21793714	.	C	T	.	.	MAF_USDA=4.918
NC_035084.1	21793718	.	T	C	.	.	MAF_USDA=4.918
NC_035084.1	21793730	.	G	A	.	.	MAF_INRAE=5.0;MAF_USDA=11.176
NC_035084.1	21793731	.	C	T	.	.	MAF_INRAE=2.5;MAF_USDA=14.754
NC_035084.1	21793751	.	G	A	.	.	MAF_USDA=5.738
NC_035084.1	21793766	.	A	T	.	.	MAF_INRAE=2.5;MAF_USDA=15.574
NC_035084.1	21793858	.	T	C	.	.	MAF_INRAE=2.5;MAF_USDA=14.754
NC_035084.1	21793881	.	A	C	.	.	MAF_USDA=3.279
NC_035084.1	21794021	.	A	G	.	.	MAF_INRAE=37.975;MAF_USDA=37.647
NC_035084.1	21794100	.	A	G	.	.	MAF_INRAE=46.203;MAF_USDA=39.412
NC_035084.1	21794119	.	G	C	.	.	MAF_USDA=1.639
NC_035084.1	21794141	.	G	A	.	.	MAF_INRAE=2.5;MAF_USDA=16.393
NC_035084.1	21794147	.	G	A	.	.	MAF_INRAE=6.667;MAF_USDA=12.353
NC_035084.1	21794170	.	T	A	.	.	MAF_INRAE=2.5;MAF_USDA=12.941
NC_035084.1	21794198	.	G	A	.	.	MAF_USDA=2.459
NC_035084.1	21794213	.	A	T	.	.	MAF_INRAE=6.667;MAF_USDA=11.765
NC_035084.1	21794231	.	A	G	.	.	MAF_INRAE=32.278;MAF_USDA=25.294
NC_035084.1	21794264	.	G	A	.	.	MAF_USDA=6.25
NC_035084.1	21794267	.	T	G	.	.	MAF_INRAE=39.873;MAF_USDA=45.882
NC_035084.1	21794311	.	G	T	.	.	MAF_USDA=1.639
NC_035084.1	21794330	.	G	A	.	.	MAF_USDA=1.667
NC_035084.1	21794337	.	G	T	.	.	MAF_USDA=2.5
NC_035084.1	21794477	.	G	A	.	.	MAF_USDA=2.941
NC_035084.1	21794482	.	G	T	.	.	MAF_USDA=2.459
NC_035084.1	21794504	.	G	A	.	.	MAF_INRAE=28.481;MAF_USDA=2.459
NC_035084.1	21794508	.	G	A	.	.	MAF_INRAE=2.5
NC_035084.1	21794515	.	C	T	.	.	MAF_INRAE=2.5
NC_035084.1	21794559	.	G	A	.	.	MAF_USDA=2.353
NC_035084.1	21794560	.	C	A	.	.	MAF_USDA=4.706
NC_035084.1	21794567	.	G	A	.	.	MAF_USDA=2.459
NC_035084.1	21794596	.	G	T	.	.	MAF_INRAE=5.833;MAF_USDA=12.941
NC_035084.1	21794645	.	C	G	.	.	MAF_INRAE=2.5;MAF_USDA=14.754
NC_035084.1	21794668	.	G	A	.	.	MAF_INRAE=38.608;MAF_USDA=46.471
NC_035084.1	21794691	.	G	A	.	.	MAF_USDA=8.333
NC_035084.1	21794725	.	G	T	.	.	MAF_USDA=1.639
NC_035084.1	21794765	.	A	T	.	.	MAF_INRAE=6.667;MAF_USDA=12.941
NC_035084.1	21794814	.	C	T	.	.	MAF_USDA=4.098
NC_035084.1	21794818	.	G	A	.	.	MAF_INRAE=36.842;MAF_USDA=8.824
NC_035084.1	21794836	.	G	A	.	.	MAF_INRAE=2.5
NC_035084.1	21794846	.	G	A	.	.	MAF_INRAE=2.5
NC_035084.1	21794900	.	C	T	.	.	MAF_USDA=1.639
NC_035084.1	21794916	.	G	A	.	.	MAF_INRAE=4.167
NC_035084.1	21794954	.	T	A	.	.	MAF_INRAE=2.5;MAF_USDA=14.754
NC_035084.1	21794990	.	T	C	.	.	MAF_INRAE=36.842;MAF_USDA=16.667
NC_035084.1	21795001	.	G	A	.	.	MAF_USDA=34.091
NC_035084.1	21795067	.	C	T	.	.	MAF_INRAE=1.667;MAF_USDA=13.934
NC_035084.1	21795068	.	C	G	.	.	MAF_INRAE=1.667;MAF_USDA=14.167
NC_035084.1	21795077	.	A	T	.	.	MAF_INRAE=6.667
NC_035084.1	21795089	.	G	C	.	.	MAF_INRAE=1.667;MAF_USDA=14.754
NC_035084.1	21795128	.	T	G	.	.	MAF_USDA=6.25
NC_035084.1	21795209	.	T	C	.	.	MAF_INRAE=8.333;MAF_USDA=5.882
NC_035084.1	21795314	.	C	T	.	.	MAF_USDA=2.353
NC_035084.1	21795328	.	G	A	.	.	MAF_INRAE=2.5;MAF_USDA=16.393
NC_035084.1	21795415	.	C	G	.	.	MAF_USDA=1.639
NC_035084.1	21795433	.	G	A	.	.	MAF_INRAE=2.5;MAF_USDA=15.574
NC_035084.1	21795457	.	A	G	.	.	MAF_USDA=2.459
NC_035084.1	21795532	.	A	G	.	.	MAF_INRAE=39.873;MAF_USDA=45.294
NC_035084.1	21795831	.	G	A	.	.	MAF_USDA=2.459
NC_035084.1	21795900	.	G	C	.	.	MAF_USDA=1.765
NC_035084.1	21795949	.	T	G	.	.	MAF_INRAE=46.203
NC_035084.1	21795962	.	T	A	.	.	MAF_INRAE=46.203;MAF_USDA=39.286
NC_035084.1	21796033	.	T	A	.	.	MAF_INRAE=2.5;MAF_USDA=12.353
NC_035084.1	21796119	.	C	A	.	.	MAF_INRAE=2.5;MAF_USDA=17.213
NC_035084.1	21796120	.	G	A	.	.	MAF_INRAE=7.5;MAF_USDA=4.918
NC_035084.1	21796126	.	T	A	.	.	MAF_USDA=1.639
NC_035084.1	21796158	.	G	A	.	.	MAF_INRAE=6.667;MAF_USDA=12.941
NC_035084.1	21796164	.	A	G	.	.	MAF_USDA=8.197
NC_035084.1	21796192	.	G	T	.	.	MAF_USDA=13.934
NC_035084.1	21796242	.	G	A	.	.	MAF_USDA=1.639
NC_035084.1	21796259	.	G	A	.	.	MAF_USDA=2.459
NC_035084.1	21796271	.	C	A	.	.	MAF_USDA=22.353
NC_035084.1	21796298	.	C	T	.	.	MAF_USDA=5.738
NC_035084.1	21796302	.	G	T	.	.	MAF_USDA=1.639
NC_035084.1	21796344	.	T	A	.	.	MAF_INRAE=3.333;MAF_USDA=18.75
NC_035084.1	21796365	.	G	A	.	.	MAF_USDA=7.059
NC_035084.1	21796366	.	G	A	.	.	MAF_INRAE=1.667;MAF_USDA=13.934
NC_035084.1	21796402	.	G	A	.	.	MAF_USDA=18.033
NC_035084.1	21796411	.	G	A	.	.	MAF_USDA=15.574
NC_035084.1	21796422	.	A	C	.	.	MAF_USDA=12.295
NC_035084.1	21796476	.	G	T	.	.	MAF_USDA=1.639
NC_035084.1	21796509	.	GGTGA	GGTGG	.	.	MAF_USDA=10.417
NC_035084.1	21796534	.	G	T	.	.	MAF_USDA=4.098
NC_035084.1	21796543	.	G	C	.	.	MAF_USDA=4.098
NC_035084.1	21796552	.	G	A	.	.	MAF_USDA=4.706
NC_035084.1	21796649	.	C	A	.	.	MAF_USDA=1.176
NC_035084.1	21796782	.	C	T	.	.	MAF_INRAE=7.5;MAF_USDA=10.833
NC_035084.1	21796806	.	G	T	.	.	MAF_USDA=3.571
NC_035084.1	21796814	.	G	T	.	.	MAF_USDA=2.459
NC_035084.1	21796883	.	C	T	.	.	MAF_USDA=5.357
NC_035084.1	21796960	.	G	A	.	.	MAF_USDA=4.098
NC_035084.1	21796970	.	G	C	.	.	MAF_INRAE=39.873;MAF_USDA=46.429
NC_035084.1	21797009	.	T	C	.	.	MAF_USDA=3.279
NC_035084.1	21797024	.	G	A	.	.	MAF_INRAE=32.911;MAF_USDA=26.19
NC_035084.1	21797113	.	G	A	.	.	MAF_INRAE=30.38;MAF_USDA=1.639
NC_035084.1	21797189	.	G	A	.	.	MAF_INRAE=2.5;MAF_USDA=13.095
NC_035084.1	21797199	.	T	C	.	.	MAF_INRAE=2.5;MAF_USDA=12.5
NC_035084.1	21797244	.	T	C	.	.	MAF_INRAE=46.203;MAF_USDA=39.286
NC_035084.1	21797245	.	C	T	.	.	MAF_USDA=2.381
NC_035084.1	21797269	.	C	T	.	.	MAF_USDA=6.548
NC_035084.1	21797336	.	C	T	.	.	MAF_USDA=8.333
NC_035084.1	21797466	.	A	G	.	.	MAF_INRAE=2.5;MAF_USDA=17.213
NC_035084.1	21797467	.	G	A	.	.	MAF_INRAE=2.5;MAF_USDA=16.393
NC_035084.1	21797479	.	G	A	.	.	MAF_USDA=1.639
NC_035084.1	21797596	.	C	T	.	.	MAF_USDA=1.639
NC_035084.1	21797665	.	G	A	.	.	MAF_INRAE=1.667;MAF_USDA=16.393
NC_035084.1	21797709	.	C	T	.	.	MAF_USDA=2.459
NC_035084.1	21797764	.	A	C	.	.	MAF_USDA=3.279
NC_035084.1	21797784	.	T	A	.	.	MAF_INRAE=32.911;MAF_USDA=25.882
NC_035084.1	21797791	.	A	C	.	.	MAF_USDA=2.459
NC_035084.1	21797852	.	C	T	.	.	MAF_INRAE=36.842;MAF_USDA=10.0
NC_035084.1	21797863	.	A	T	.	.	MAF_INRAE=15.823;MAF_USDA=16.667
NC_035084.1	21797864	.	T	A	.	.	MAF_USDA=14.583
NC_035084.1	21797865	.	T	G	.	.	MAF_INRAE=20.886;MAF_USDA=24.706
NC_035084.1	21797867	.	T	G	.	.	MAF_USDA=3.333
NC_035084.1	21797902	.	G	T	.	.	MAF_INRAE=2.5;MAF_USDA=16.393
NC_035084.1	21797942	.	T	G	.	.	MAF_USDA=2.353
NC_035084.1	21797999	.	A	T	.	.	MAF_USDA=11.905
NC_035084.1	21798019	.	C	T	.	.	MAF_INRAE=8.333
NC_035084.1	21798116	.	A	G	.	.	MAF_USDA=2.083
NC_035084.1	21798208	.	A	T	.	.	MAF_INRAE=6.667;MAF_USDA=12.353
NC_035084.1	21798303	.	C	A	.	.	MAF_INRAE=2.5;MAF_USDA=11.176
NC_035084.1	21798332	.	G	A	.	.	MAF_INRAE=37.342;MAF_USDA=39.412
NC_035084.1	21798385	.	A	C	.	.	MAF_USDA=2.459
NC_035084.1	21798391	.	A	G	.	.	MAF_INRAE=13.924;MAF_USDA=27.083
NC_035084.1	21798467	.	G	C	.	.	MAF_INRAE=37.975;MAF_USDA=38.235
NC_035084.1	21798485	.	T	C	.	.	MAF_INRAE=2.5;MAF_USDA=15.574
NC_035084.1	21798531	.	G	A	.	.	MAF_INRAE=5.833;MAF_USDA=6.471
NC_035084.1	21798541	.	C	T	.	.	MAF_INRAE=36.842;MAF_USDA=8.824
NC_035084.1	21798550	.	G	A	.	.	MAF_INRAE=33.544;MAF_USDA=25.294
NC_035084.1	21798580	.	C	T	.	.	MAF_USDA=2.353
NC_035084.1	21798660	.	A	T	.	.	MAF_INRAE=2.5;MAF_USDA=11.765
NC_035084.1	21798704	.	G	C	.	.	MAF_INRAE=2.5;MAF_USDA=15.574
NC_035084.1	21798769	.	G	A	.	.	MAF_INRAE=2.5;MAF_USDA=17.213
NC_035084.1	21798781	.	A	C	.	.	MAF_INRAE=9.167;MAF_USDA=23.529
NC_035084.1	21798795	.	G	T	.	.	MAF_INRAE=6.667;MAF_USDA=12.353
NC_035084.1	21798814	.	C	G	.	.	MAF_USDA=2.459
NC_035084.1	21798876	.	G	A	.	.	MAF_USDA=5.294
NC_035084.1	21799157	.	G	C	.	.	MAF_INRAE=38.608;MAF_USDA=39.344
NC_035084.1	21799187	.	A	C	.	.	MAF_USDA=3.279
NC_035084.1	21799208	.	G	T	.	.	MAF_USDA=2.353
NC_035084.1	21799287	.	A	T	.	.	MAF_USDA=4.918
NC_035084.1	21799323	.	T	A	.	.	MAF_INRAE=13.924;MAF_USDA=12.941
NC_035084.1	21799457	.	C	T	.	.	MAF_USDA=6.471
NC_035084.1	21799490	.	C	T	.	.	MAF_USDA=2.459
NC_035084.1	21799492	.	T	C	.	.	MAF_INRAE=6.667;MAF_USDA=12.353
NC_035084.1	21799539	.	T	C	.	.	MAF_INRAE=39.873;MAF_USDA=49.412
NC_035084.1	21799551	.	C	A	.	.	MAF_INRAE=39.873;MAF_USDA=48.824
NC_035084.1	21799576	.	C	G	.	.	MAF_INRAE=15.19;MAF_USDA=11.765
NC_035084.1	21799666	.	A	G	.	.	MAF_USDA=1.639
NC_035084.1	21799674	.	C	T	.	.	MAF_INRAE=6.667;MAF_USDA=8.235
NC_035084.1	21799709	.	T	C	.	.	MAF_INRAE=31.579;MAF_USDA=25.882
NC_035084.1	21799745	.	G	C	.	.	MAF_INRAE=8.333;MAF_USDA=6.471
NC_035084.1	21799790	.	T	A	.	.	MAF_USDA=4.118
NC_035084.1	21799946	.	T	G	.	.	MAF_USDA=2.5
NC_035084.1	21799995	.	C	T	.	.	MAF_USDA=4.167
NC_035084.1	21800055	.	C	G	.	.	MAF_INRAE=2.5
NC_035084.1	21800161	.	T	C	.	.	MAF_INRAE=31.579;MAF_USDA=4.918
NC_035084.1	21800184	.	C	A	.	.	MAF_INRAE=2.5;MAF_USDA=14.118
NC_035084.1	21800185	.	C	A	.	.	MAF_INRAE=9.167;MAF_USDA=27.647
NC_035084.1	21800225	.	T	G	.	.	MAF_INRAE=2.5;MAF_USDA=15.294
NC_035084.1	21800226	.	G	T	.	.	MAF_USDA=5.738
NC_035084.1	21800234	.	T	G	.	.	MAF_INRAE=2.5;MAF_USDA=8.333
NC_035084.1	21800332	.	C	T	.	.	MAF_USDA=2.459
NC_035084.1	21800337	.	G	C	.	.	MAF_INRAE=8.333;MAF_USDA=6.471
NC_035084.1	21800410	.	G	A	.	.	MAF_USDA=25.0
NC_035084.1	21800432	.	A	T	.	.	MAF_USDA=2.459
NC_035084.1	21800449	.	A	T	.	.	MAF_INRAE=41.667;MAF_USDA=43.75
NC_035084.1	21800470	.	G	A	.	.	MAF_USDA=12.5
NC_035084.1	21800507	.	C	T	.	.	MAF_INRAE=13.924;MAF_USDA=14.118
NC_035084.1	21800554	.	C	T	.	.	MAF_USDA=1.639
NC_035084.1	21800572	.	G	A	.	.	MAF_USDA=2.459
NC_035084.1	21800593	.	T	C	.	.	MAF_INRAE=2.5;MAF_USDA=22.941
NC_035084.1	21800608	.	G	A	.	.	MAF_USDA=3.279
NC_035084.1	21800680	.	T	G	.	.	MAF_INRAE=6.667;MAF_USDA=11.475
NC_035084.1	21800772	.	A	G	.	.	MAF_INRAE=9.167;MAF_USDA=19.412
NC_035084.1	21800788	.	A	T	.	.	MAF_USDA=1.639
NC_035084.1	21800892	.	A	G	.	.	MAF_USDA=4.118
NC_035084.1	21801040	.	C	G	.	.	MAF_USDA=3.279
NC_035084.1	21801068	.	T	C	.	.	MAF_INRAE=6.667;MAF_USDA=14.118
NC_035084.1	21801131	.	C	A	.	.	MAF_USDA=24.706
NC_035084.1	21801163	.	C	A	.	.	MAF_INRAE=13.291;MAF_USDA=13.529
NC_035084.1	21801201	.	T	C	.	.	MAF_INRAE=8.333;MAF_USDA=1.639
NC_035084.1	21801301	.	T	G	.	.	MAF_USDA=7.377
NC_035084.1	21801355	.	T	C	.	.	MAF_USDA=4.918
NC_035084.1	21801492	.	C	A	.	.	MAF_INRAE=6.667;MAF_USDA=17.059
NC_035084.1	21801566	.	T	G	.	.	MAF_INRAE=33.544;MAF_USDA=31.765
NC_035084.1	21801687	.	C	T	.	.	MAF_INRAE=45.57;MAF_USDA=32.353
NC_035084.1	21801826	.	T	C	.	.	MAF_INRAE=8.333
NC_035084.1	21802175	.	T	A	.	.	MAF_USDA=1.639
NC_035084.1	21802195	.	G	A	.	.	MAF_INRAE=10.127;MAF_USDA=8.235
NC_035084.1	21802238	.	A	C	.	.	MAF_INRAE=35.443;MAF_USDA=17.213
NC_035084.1	21802270	.	T	G	.	.	MAF_INRAE=15.0;MAF_USDA=17.059
NC_035084.1	21802299	.	T	A	.	.	MAF_USDA=9.412
NC_035084.1	21802311	.	T	G	.	.	MAF_USDA=1.639
NC_035084.1	21802313	.	T	C	.	.	MAF_USDA=1.639
NC_035084.1	21802333	.	C	A	.	.	MAF_USDA=43.75
NC_035084.1	21802345	.	T	G	.	.	MAF_USDA=1.639
NC_035084.1	21802443	.	A	G	.	.	MAF_INRAE=7.5
NC_035084.1	21802477	.	G	A	.	.	MAF_USDA=5.294
NC_035084.1	21802653	.	T	G	.	.	MAF_USDA=2.459
NC_035084.1	21802811	.	T	C	.	.	MAF_INRAE=31.579;MAF_USDA=5.882
NC_035084.1	21802871	.	C	G	.	.	MAF_INRAE=16.456;MAF_USDA=14.706
NC_035084.1	21802905	.	C	T	.	.	MAF_INRAE=30.38;MAF_USDA=2.459
NC_035084.1	21803069	.	G	T	.	.	MAF_USDA=3.279
NC_035084.1	21803131	.	A	T	.	.	MAF_INRAE=45.57;MAF_USDA=31.176
NC_035084.1	21803149	.	C	T	.	.	MAF_INRAE=13.924;MAF_USDA=8.824
NC_035084.1	21803151	.	G	T	.	.	MAF_INRAE=11.667;MAF_USDA=8.824
NC_035084.1	21803154	.	T	A	.	.	MAF_INRAE=30.38
NC_035084.1	21803200	.	C	T	.	.	MAF_USDA=4.118
NC_035084.1	21803218	.	G	C	.	.	MAF_USDA=1.639
NC_035084.1	21803498	.	A	C	.	.	MAF_USDA=9.412
NC_035084.1	21803522	.	G	A	.	.	MAF_USDA=8.235
NC_035084.1	21803532	.	T	A	.	.	MAF_INRAE=33.544;MAF_USDA=32.353
NC_035084.1	21803544	.	T	C	.	.	MAF_USDA=5.738
NC_035084.1	21803555	.	A	G	.	.	MAF_USDA=10.588
NC_035084.1	21803558	.	G	A	.	.	MAF_USDA=4.918
NC_035084.1	21803609	.	G	A	.	.	MAF_USDA=2.459
NC_035084.1	21803627	.	T	A	.	.	MAF_INRAE=45.57;MAF_USDA=38.824
NC_035084.1	21803635	.	A	G	.	.	MAF_USDA=2.353
NC_035084.1	21803662	.	G	T	.	.	MAF_USDA=1.639
NC_035084.1	21803783	.	T	A	.	.	MAF_USDA=5.738
NC_035084.1	21803896	.	G	A	.	.	MAF_INRAE=17.089;MAF_USDA=8.235
NC_035084.1	21803940	.	G	A	.	.	MAF_USDA=10.588
NC_035084.1	21804009	.	G	T	.	.	MAF_USDA=10.0
NC_035084.1	21804032	.	T	G	.	.	MAF_INRAE=5.263;MAF_USDA=4.268
NC_035084.1	21804073	.	T	C	.	.	MAF_USDA=3.448
NC_035084.1	21804209	.	T	A	.	.	MAF_USDA=4.118
NC_035084.1	21804211	.	C	T	.	.	MAF_INRAE=31.646;MAF_USDA=2.459
NC_035084.1	21804301	.	C	T	.	.	MAF_INRAE=2.5
NC_035084.1	21804482	.	G	A	.	.	MAF_INRAE=31.579;MAF_USDA=12.353
NC_035084.1	21804509	.	T	A	.	.	MAF_USDA=16.471
NC_035084.1	21804625	.	C	T	.	.	MAF_INRAE=45.57;MAF_USDA=27.049
NC_035084.1	21804755	.	G	A	.	.	MAF_INRAE=6.667;MAF_USDA=14.118
NC_035084.1	21804883	.	G	C	.	.	MAF_USDA=1.639
NC_035084.1	21805100	.	A	C	.	.	MAF_INRAE=45.57;MAF_USDA=32.353
NC_035084.1	21805173	.	C	A	.	.	MAF_USDA=2.459
NC_035084.1	21805218	.	T	C	.	.	MAF_USDA=5.882
NC_035084.1	21805254	.	C	T	.	.	MAF_INRAE=31.579;MAF_USDA=11.176
NC_035084.1	21805338	.	G	T	.	.	MAF_INRAE=45.57;MAF_USDA=31.176
NC_035084.1	21805493	.	A	G	.	.	MAF_INRAE=45.57;MAF_USDA=31.176
NC_035084.1	21805586	.	G	A	.	.	MAF_INRAE=8.333;MAF_USDA=1.176
NC_035084.1	21805685	.	C	A	.	.	MAF_USDA=1.639
NC_035084.1	21805820	.	A	G	.	.	MAF_USDA=2.459
NC_035084.1	21805880	.	C	G	.	.	MAF_USDA=1.639
NC_035084.1	21805894	.	C	A	.	.	MAF_USDA=2.459
NC_035084.1	21805915	.	T	G	.	.	MAF_INRAE=43.333;MAF_USDA=20.588
NC_035084.1	21805916	.	T	G	.	.	MAF_INRAE=40.833;MAF_USDA=32.941
NC_035084.1	21805917	.	G	T	.	.	MAF_INRAE=33.333;MAF_USDA=35.882
NC_035084.1	21805918	.	G	T	.	.	MAF_USDA=1.639
NC_035084.1	21806032	.	A	G	.	.	MAF_USDA=4.706
NC_035084.1	21806046	.	C	T	.	.	MAF_INRAE=9.167;MAF_USDA=11.765
NC_035084.1	21806058	.	T	A	.	.	MAF_INRAE=33.544;MAF_USDA=40.0
NC_035084.1	21806184	.	G	T	.	.	MAF_USDA=3.279
NC_035084.1	21806296	.	T	G	.	.	MAF_INRAE=8.861;MAF_USDA=2.459
NC_035084.1	21806469	.	C	T	.	.	MAF_USDA=2.353
NC_035084.1	21806626	.	A	G	.	.	MAF_USDA=50.0
NC_035084.1	21808533	.	T	G	.	.	MAF_USDA=1.807
NC_035084.1	21808704	.	G	A	.	.	MAF_USDA=5.882
NC_035084.1	21808737	.	A	G	.	.	MAF_INRAE=46.203;MAF_USDA=28.824
NC_035084.1	21808744	.	G	A	.	.	MAF_USDA=2.459
NC_035084.1	21808746	.	C	A	.	.	MAF_INRAE=15.833;MAF_USDA=12.5
NC_035084.1	21808833	.	G	A	.	.	MAF_USDA=2.459
NC_035084.1	21808964	.	C	T	.	.	MAF_USDA=4.918
NC_035084.1	21809103	.	A	T	.	.	MAF_USDA=2.459
NC_035084.1	21809173	.	C	A	.	.	MAF_USDA=2.459
NC_035084.1	21809234	.	T	C	.	.	MAF_INRAE=8.333
NC_035084.1	21809453	.	C	T	.	.	MAF_USDA=4.118
NC_035084.1	21809454	.	A	T	.	.	MAF_USDA=4.118
NC_035084.1	21809468	.	T	C	.	.	MAF_INRAE=45.57;MAF_USDA=30.588
NC_035084.1	21809591	.	A	G	.	.	MAF_USDA=1.639
NC_035084.1	21809684	.	G	T	.	.	MAF_USDA=4.167
NC_035084.1	21809815	.	A	T	.	.	MAF_USDA=15.294
NC_035084.1	21809848	.	T	G	.	.	MAF_USDA=4.118
NC_035084.1	21809925	.	C	T	.	.	MAF_INRAE=15.833;MAF_USDA=25.294
NC_035084.1	21809950	.	C	G	.	.	MAF_INRAE=30.38;MAF_USDA=2.459
NC_035084.1	21810029	.	C	A	.	.	MAF_USDA=1.639
NC_035084.1	21810253	.	A	C	.	.	MAF_INRAE=15.833;MAF_USDA=8.333
NC_035084.1	21810476	.	T	C	.	.	MAF_INRAE=9.167;MAF_USDA=11.765
NC_035084.1	21810548	.	T	G	.	.	MAF_USDA=2.459
NC_035084.1	21810752	.	G	A	.	.	MAF_USDA=2.083
NC_035084.1	21810915	.	T	G	.	.	MAF_INRAE=2.5
NC_035084.1	21810975	.	G	A	.	.	MAF_INRAE=13.291;MAF_USDA=13.529
NC_035084.1	21811068	.	C	A	.	.	MAF_USDA=1.639
NC_035084.1	21811073	.	G	C	.	.	MAF_INRAE=48.734;MAF_USDA=16.471
NC_035084.1	21811098	.	C	T	.	.	MAF_USDA=2.459
NC_035084.1	21811156	.	T	C	.	.	MAF_INRAE=16.456;MAF_USDA=8.333
NC_035084.1	21811197	.	C	A	.	.	MAF_USDA=2.459
NC_035084.1	21811219	.	G	A	.	.	MAF_USDA=12.5
NC_035084.1	21811256	.	C	T	.	.	MAF_USDA=1.639
NC_035084.1	21811335	.	G	A	.	.	MAF_INRAE=16.456;MAF_USDA=10.588
NC_035084.1	21811397	.	G	A	.	.	MAF_USDA=2.459
NC_035084.1	21811453	.	T	G	.	.	MAF_INRAE=8.333;MAF_USDA=6.471
NC_035084.1	21811634	.	T	C	.	.	MAF_INRAE=25.949;MAF_USDA=41.176
NC_035084.1	21811639	.	G	A	.	.	MAF_USDA=1.639
NC_035084.1	21811722	.	T	G	.	.	MAF_USDA=5.294
NC_035084.1	21811855	.	C	T	.	.	MAF_USDA=2.459
NC_035084.1	21811885	.	C	T	.	.	MAF_USDA=3.279
NC_035084.1	21811981	.	T	G	.	.	MAF_USDA=2.459
NC_035084.1	21812077	.	A	C	.	.	MAF_USDA=2.459
NC_035084.1	21812115	.	C	T	.	.	MAF_USDA=5.882
NC_035084.1	21812176	.	G	T	.	.	MAF_USDA=2.459
NC_035084.1	21812239	.	A	G	.	.	MAF_USDA=2.459
NC_035084.1	21812264	.	G	A	.	.	MAF_INRAE=5.263;MAF_USDA=4.118
NC_035084.1	21812272	.	C	A	.	.	MAF_USDA=2.459
NC_035084.1	21812304	.	C	A	.	.	MAF_USDA=4.118
NC_035084.1	21812324	.	T	C	.	.	MAF_INRAE=13.924;MAF_USDA=13.529
NC_035084.1	21812379	.	C	G	.	.	MAF_USDA=2.459
NC_035084.1	21812436	.	T	A	.	.	MAF_USDA=1.765
NC_035084.1	21812514	.	G	A	.	.	MAF_USDA=2.459
NC_035084.1	21812527	.	C	A	.	.	MAF_USDA=4.118
NC_035084.1	21812589	.	C	T	.	.	MAF_USDA=2.459
NC_035084.1	21812616	.	A	T	.	.	MAF_USDA=2.459
NC_035084.1	21812749	.	T	A	.	.	MAF_INRAE=8.333
NC_035084.1	21812788	.	G	A	.	.	MAF_USDA=7.377
NC_035084.1	21812841	.	C	T	.	.	MAF_INRAE=17.722;MAF_USDA=8.235
NC_035084.1	21812877	.	T	C	.	.	MAF_USDA=3.333
NC_035084.1	21812954	.	A	T	.	.	MAF_INRAE=25.316;MAF_USDA=37.647
NC_035084.1	21812966	.	T	A	.	.	MAF_INRAE=9.167
NC_035084.1	21812970	.	A	G	.	.	MAF_INRAE=6.667;MAF_USDA=13.529
NC_035084.1	21813000	.	G	C	.	.	MAF_USDA=4.098
NC_035084.1	21813097	.	C	G	.	.	MAF_INRAE=2.5
NC_035084.1	21813146	.	A	C	.	.	MAF_USDA=1.639
NC_035084.1	21813226	.	C	T	.	.	MAF_USDA=6.471
NC_035084.1	21813278	.	A	G	.	.	MAF_INRAE=5.263;MAF_USDA=18.235
NC_035084.1	21813304	.	A	T	.	.	MAF_USDA=12.5
NC_035084.1	21813310	.	C	G	.	.	MAF_USDA=2.459
NC_035084.1	21813317	.	T	A	.	.	MAF_INRAE=6.667;MAF_USDA=14.118
NC_035084.1	21813408	.	G	T	.	.	MAF_USDA=2.941
NC_035084.1	21813455	.	C	A	.	.	MAF_USDA=3.279
NC_035084.1	21813469	.	T	A	.	.	MAF_USDA=5.882
NC_035084.1	21813515	.	G	T	.	.	MAF_USDA=1.639
NC_035084.1	21813687	.	T	A	.	.	MAF_USDA=1.639
NC_035084.1	21813706	.	C	T	.	.	MAF_USDA=2.459
NC_035084.1	21813744	.	G	A	.	.	MAF_USDA=12.5
NC_035084.1	21813794	.	G	A	.	.	MAF_USDA=2.5
NC_035084.1	21813837	.	A	C	.	.	MAF_USDA=2.5
NC_035084.1	21813984	.	C	A	.	.	MAF_USDA=2.459
NC_035084.1	21814050	.	C	A	.	.	MAF_USDA=1.639
NC_035084.1	21814068	.	A	C	.	.	MAF_INRAE=10.526;MAF_USDA=2.459
NC_035084.1	21814072	.	T	C	.	.	MAF_USDA=1.639
NC_035084.1	21814100	.	T	C	.	.	MAF_USDA=2.459
NC_035084.1	21814215	.	C	T	.	.	MAF_INRAE=8.333;MAF_USDA=7.143
NC_035084.1	21814254	.	A	T	.	.	MAF_USDA=2.5
NC_035084.1	21814277	.	C	T	.	.	MAF_USDA=2.5
NC_035084.1	21814326	.	G	A	.	.	MAF_USDA=2.459
NC_035084.1	21814367	.	T	A	.	.	MAF_USDA=3.529
NC_035084.1	21814370	.	A	C	.	.	MAF_USDA=5.882
NC_035084.1	21814402	.	C	T	.	.	MAF_INRAE=43.038;MAF_USDA=26.471
NC_035084.1	21814411	.	C	G	.	.	MAF_USDA=5.738
NC_035084.1	21814419	.	T	C	.	.	MAF_USDA=1.765
NC_035084.1	21814427	.	G	T	.	.	MAF_USDA=2.459
NC_035084.1	21814634	.	G	C	.	.	MAF_USDA=4.098
NC_035084.1	21814655	.	T	C	.	.	MAF_USDA=11.765
NC_035084.1	21814708	.	C	A	.	.	MAF_INRAE=8.333
NC_035084.1	21814798	.	A	G	.	.	MAF_INRAE=8.333;MAF_USDA=2.083
NC_035084.1	21814801	.	G	A	.	.	MAF_INRAE=8.333;MAF_USDA=7.738
NC_035084.1	21814844	.	A	T	.	.	MAF_INRAE=8.333;MAF_USDA=11.176
NC_035084.1	21814871	.	G	A	.	.	MAF_INRAE=8.333
NC_035084.1	21814884	.	G	T	.	.	MAF_INRAE=9.167;MAF_USDA=17.059
NC_035084.1	21814998	.	T	A	.	.	MAF_USDA=3.279
NC_035084.1	21815032	.	G	T	.	.	MAF_USDA=1.639
NC_035084.1	21815042	.	G	A	.	.	MAF_INRAE=31.579;MAF_USDA=5.738
NC_035084.1	21815144	.	G	A	.	.	MAF_USDA=2.459
NC_035084.1	21815211	.	G	A	.	.	MAF_USDA=1.639
NC_035084.1	21815240	.	T	A	.	.	MAF_USDA=2.459
NC_035084.1	21815320	.	G	A	.	.	MAF_USDA=1.639
NC_035084.1	21815359	.	G	A	.	.	MAF_USDA=9.167
NC_035084.1	21815417	.	C	T	.	.	MAF_INRAE=9.167;MAF_USDA=3.279
NC_035084.1	21815456	.	C	G	.	.	MAF_INRAE=9.167
NC_035084.1	21815490	.	T	A	.	.	MAF_USDA=2.353
NC_035084.1	21815513	.	G	T	.	.	MAF_USDA=1.639
NC_035084.1	21815514	.	G	T	.	.	MAF_USDA=1.639
NC_035084.1	21815523	.	ACC	ACA	.	.	MAF_USDA=12.5
NC_035084.1	21815525	.	C	A	.	.	MAF_INRAE=15.833;MAF_USDA=16.393
NC_035084.1	21815528	.	A	G	.	.	MAF_USDA=1.639
NC_035084.1	21815560	.	G	A	.	.	MAF_USDA=2.459
NC_035084.1	21815577	.	G	C	.	.	MAF_USDA=2.083
NC_035084.1	21815594	.	G	A	.	.	MAF_USDA=12.5
NC_035084.1	21815616	.	T	C	.	.	MAF_USDA=12.5
NC_035084.1	21815626	.	C	T	.	.	MAF_USDA=11.765
NC_035084.1	21815653	.	G	T	.	.	MAF_USDA=15.882
NC_035084.1	21815658	.	A	C	.	.	MAF_USDA=14.706
NC_035084.1	21815689	.	A	C	.	.	MAF_INRAE=6.667;MAF_USDA=16.471
NC_035084.1	21815798	.	C	A	.	.	MAF_USDA=2.459
NC_035084.1	21815914	.	T	C	.	.	MAF_INRAE=5.833;MAF_USDA=13.934
NC_035084.1	21815999	.	G	A	.	.	MAF_USDA=3.279
NC_035084.1	21816123	.	C	T	.	.	MAF_USDA=12.5
NC_035084.1	21816159	.	C	A	.	.	MAF_INRAE=5.0;MAF_USDA=14.286
NC_035084.1	21816195	.	A	G	.	.	MAF_USDA=4.237
NC_035084.1	21816203	.	T	G	.	.	MAF_USDA=12.5
NC_035084.1	21816208	.	G	T	.	.	MAF_USDA=12.5
NC_035084.1	21816269	.	T	C	.	.	MAF_USDA=1.695
NC_035084.1	21816297	.	A	T	.	.	MAF_USDA=14.583
NC_035084.1	21816360	.	G	A	.	.	MAF_INRAE=15.833;MAF_USDA=25.0
NC_035084.1	21816361	.	C	T	.	.	MAF_INRAE=15.833;MAF_USDA=25.0
NC_035084.1	21816362	.	C	A	.	.	MAF_USDA=2.586
NC_035084.1	21816363	.	C	T	.	.	MAF_INRAE=15.833;MAF_USDA=25.0
NC_035084.1	21816376	.	C	T	.	.	MAF_USDA=14.583
NC_035084.1	21816381	.	T	A	.	.	MAF_USDA=5.172
NC_035084.1	21816387	.	T	G	.	.	MAF_USDA=14.583
NC_035084.1	21817844	.	A	C	.	.	MAF_USDA=37.5
NC_035084.1	21817882	.	G	A	.	.	MAF_USDA=18.75
NC_035084.1	21817928	.	G	T	.	.	MAF_USDA=31.25
NC_035084.1	21818340	.	T	G	.	.	MAF_INRAE=4.167
NC_035084.1	21818591	.	T	C	.	.	MAF_INRAE=36.667
NC_035084.1	21818614	.	T	C	.	.	MAF_INRAE=15.0;MAF_USDA=20.833
NC_035084.1	21818619	.	T	C	.	.	MAF_INRAE=15.0;MAF_USDA=20.833
NC_035084.1	21818633	.	A	T	.	.	MAF_INRAE=15.0;MAF_USDA=25.0
NC_035084.1	21818688	.	A	C	.	.	MAF_USDA=1.786
NC_035084.1	21818690	.	A	T	.	.	MAF_USDA=1.786
NC_035084.1	21818722	.	G	A	.	.	MAF_INRAE=9.167;MAF_USDA=2.083
NC_035084.1	21818738	.	A	T	.	.	MAF_INRAE=15.833;MAF_USDA=15.854
NC_035084.1	21818753	.	C	T	.	.	MAF_USDA=5.0
NC_035084.1	21818789	.	T	C	.	.	MAF_INRAE=11.667;MAF_USDA=13.69
NC_035084.1	21818800	.	A	G	.	.	MAF_USDA=4.167
NC_035084.1	21818801	.	T	C	.	.	MAF_USDA=4.167
NC_035084.1	21818809	.	G	A	.	.	MAF_USDA=2.976
NC_035084.1	21818952	.	C	A	.	.	MAF_USDA=35.345
NC_035084.1	21819051	.	T	C	.	.	MAF_INRAE=14.557;MAF_USDA=23.81
NC_035084.1	21819080	.	C	T	.	.	MAF_USDA=3.279
NC_035084.1	21819091	.	T	G	.	.	MAF_USDA=5.294
NC_035084.1	21819184	.	A	G	.	.	MAF_USDA=7.647
NC_035084.1	21819364	.	T	C	.	.	MAF_USDA=12.5
NC_035084.1	21819390	.	G	T	.	.	MAF_USDA=12.5
NC_035084.1	21819395	.	A	C	.	.	MAF_USDA=8.235
NC_035084.1	21819443	.	G	T	.	.	MAF_USDA=1.639
NC_035084.1	21819553	.	G	T	.	.	MAF_INRAE=15.833;MAF_USDA=5.882
NC_035084.1	21819557	.	A	C	.	.	MAF_USDA=1.639
NC_035084.1	21819561	.	C	A	.	.	MAF_INRAE=13.291;MAF_USDA=14.706
NC_035084.1	21819614	.	G	T	.	.	MAF_USDA=1.639
NC_035084.1	21819617	.	G	T	.	.	MAF_USDA=1.639
NC_035084.1	21819665	.	C	T	.	.	MAF_USDA=7.059
NC_035084.1	21819682	.	A	G	.	.	MAF_INRAE=8.861;MAF_USDA=3.279
NC_035084.1	21819733	.	A	T	.	.	MAF_USDA=1.639
NC_035084.1	21819738	.	G	T	.	.	MAF_INRAE=5.263;MAF_USDA=6.471
NC_035084.1	21819772	.	T	A	.	.	MAF_USDA=10.0
NC_035084.1	21819811	.	G	A	.	.	MAF_INRAE=5.263;MAF_USDA=2.459
NC_035084.1	21819848	.	C	T	.	.	MAF_USDA=1.639
NC_035084.1	21819937	.	C	T	.	.	MAF_USDA=1.639
NC_035084.1	21819978	.	G	C	.	.	MAF_USDA=12.353
NC_035084.1	21819982	.	C	G	.	.	MAF_INRAE=10.759;MAF_USDA=31.176
NC_035084.1	21820012	.	A	G	.	.	MAF_INRAE=8.333;MAF_USDA=3.279
NC_035084.1	21820023	.	G	A	.	.	MAF_INRAE=30.38;MAF_USDA=11.176
NC_035084.1	21820116	.	A	G	.	.	MAF_USDA=5.952
NC_035084.1	21820127	.	T	A	.	.	MAF_USDA=3.279
NC_035084.1	21820254	.	C	T	.	.	MAF_USDA=2.459
NC_035084.1	21820293	.	A	T	.	.	MAF_INRAE=10.759;MAF_USDA=8.824
NC_035084.1	21820430	.	T	C	.	.	MAF_USDA=1.639
NC_035084.1	21820481	.	C	G	.	.	MAF_USDA=2.459
NC_035084.1	21820538	.	A	G	.	.	MAF_USDA=1.639
NC_035084.1	21820564	.	A	C	.	.	MAF_INRAE=5.263;MAF_USDA=5.294
NC_035084.1	21820584	.	G	T	.	.	MAF_INRAE=31.013;MAF_USDA=45.294
NC_035084.1	21820672	.	T	A	.	.	MAF_INRAE=25.316
NC_035084.1	21820686	.	T	C	.	.	MAF_INRAE=10.759;MAF_USDA=10.417
NC_035084.1	21820687	.	C	T	.	.	MAF_USDA=1.639
NC_035084.1	21820723	.	C	T	.	.	MAF_INRAE=17.5;MAF_USDA=16.667
NC_035084.1	21820800	.	G	T	.	.	MAF_INRAE=9.494;MAF_USDA=4.918
NC_035084.1	21820804	.	A	C	.	.	MAF_USDA=10.588
NC_035084.1	21820826	.	C	T	.	.	MAF_INRAE=10.759;MAF_USDA=8.824
NC_035084.1	21820891	.	C	T	.	.	MAF_INRAE=10.127;MAF_USDA=14.583
NC_035084.1	21820937	.	T	A	.	.	MAF_INRAE=10.759;MAF_USDA=14.583
NC_035084.1	21820996	.	A	C	.	.	MAF_INRAE=7.5;MAF_USDA=4.918
NC_035084.1	21821121	.	C	T	.	.	MAF_USDA=3.279
NC_035084.1	21821129	.	T	G	.	.	MAF_INRAE=10.127;MAF_USDA=17.647
NC_035084.1	21821524	.	C	A	.	.	MAF_USDA=1.639
NC_035084.1	21821593	.	T	A	.	.	MAF_USDA=7.647
NC_035084.1	21821708	.	A	C	.	.	MAF_INRAE=8.333
NC_035084.1	21821830	.	T	A	.	.	MAF_INRAE=5.263;MAF_USDA=4.118
NC_035084.1	21821842	.	T	C	.	.	MAF_USDA=4.918
NC_035084.1	21821910	.	CTTTTTT	CTTTTTA	.	.	MAF_USDA=10.417
NC_035084.1	21821916	.	T	A	.	.	MAF_INRAE=17.5
NC_035084.1	21821917	.	A	T	.	.	MAF_INRAE=15.0
NC_035084.1	21821925	.	T	C	.	.	MAF_INRAE=7.5
NC_035084.1	21822021	.	G	T	.	.	MAF_USDA=14.286
NC_035084.1	21822022	.	A	T	.	.	MAF_USDA=2.5
NC_035084.1	21822083	.	A	G	.	.	MAF_USDA=1.639
NC_035084.1	21822108	.	G	A	.	.	MAF_USDA=1.765
NC_035084.1	21822125	.	G	T	.	.	MAF_USDA=12.5
NC_035084.1	21822127	.	G	A	.	.	MAF_USDA=1.639
NC_035084.1	21822153	.	C	A	.	.	MAF_USDA=2.459
NC_035084.1	21822159	.	C	T	.	.	MAF_USDA=12.5
NC_035084.1	21822163	.	G	T	.	.	MAF_USDA=12.941
NC_035084.1	21822205	.	C	T	.	.	MAF_USDA=2.459
NC_035084.1	21822300	.	C	A	.	.	MAF_INRAE=17.722;MAF_USDA=10.417
NC_035084.1	21822309	.	A	T	.	.	MAF_USDA=4.167
NC_035084.1	21822338	.	C	T	.	.	MAF_USDA=3.279
NC_035084.1	21822410	.	G	A	.	.	MAF_INRAE=10.759;MAF_USDA=8.235
NC_035084.1	21822422	.	T	A	.	.	MAF_INRAE=17.722;MAF_USDA=27.647
NC_035084.1	21822423	.	A	T	.	.	MAF_USDA=15.882
NC_035084.1	21822507	.	G	A	.	.	MAF_INRAE=17.089;MAF_USDA=14.706
NC_035084.1	21822511	.	C	G	.	.	MAF_INRAE=1.667;MAF_USDA=9.412
NC_035084.1	21822632	.	G	A	.	.	MAF_USDA=2.459
NC_035084.1	21822633	.	G	A	.	.	MAF_USDA=2.083
NC_035084.1	21822665	.	T	A	.	.	MAF_INRAE=18.987;MAF_USDA=40.0
NC_035084.1	21822724	.	C	T	.	.	MAF_USDA=1.765
NC_035084.1	21823009	.	T	G	.	.	MAF_USDA=12.353
NC_035084.1	21823079	.	G	A	.	.	MAF_USDA=1.639
NC_035084.1	21823118	.	G	T	.	.	MAF_USDA=12.5
NC_035084.1	21823142	.	C	T	.	.	MAF_USDA=2.459
NC_035084.1	21823199	.	C	T	.	.	MAF_USDA=3.279
NC_035084.1	21823207	.	T	G	.	.	MAF_INRAE=21.053;MAF_USDA=10.417
NC_035084.1	21823224	.	G	T	.	.	MAF_INRAE=17.722;MAF_USDA=25.294
NC_035084.1	21823322	.	C	A	.	.	MAF_USDA=2.941
NC_035084.1	21823370	.	A	G	.	.	MAF_INRAE=17.722;MAF_USDA=25.294
NC_035084.1	21823478	.	C	T	.	.	MAF_USDA=1.639
NC_035084.1	21823490	.	C	A	.	.	MAF_USDA=49.412
NC_035084.1	21823491	.	G	A	.	.	MAF_INRAE=16.667;MAF_USDA=26.471
NC_035084.1	21823524	.	C	T	.	.	MAF_INRAE=17.722;MAF_USDA=24.706
NC_035084.1	21823627	.	G	T	.	.	MAF_USDA=1.639
NC_035084.1	21823763	.	A	C	.	.	MAF_INRAE=10.127;MAF_USDA=22.353
NC_035084.1	21823773	.	A	C	.	.	MAF_USDA=2.459
NC_035084.1	21823774	.	T	C	.	.	MAF_USDA=2.459
NC_035084.1	21823820	.	C	A	.	.	MAF_INRAE=9.167;MAF_USDA=3.279
NC_035084.1	21823857	.	C	T	.	.	MAF_USDA=1.639
NC_035084.1	21823858	.	G	A	.	.	MAF_USDA=6.25
NC_035084.1	21823874	.	G	T	.	.	MAF_USDA=5.738
NC_035084.1	21823897	.	A	T	.	.	MAF_INRAE=8.333;MAF_USDA=3.279
NC_035084.1	21823982	.	G	A	.	.	MAF_USDA=1.639
NC_035084.1	21824087	.	T	G	.	.	MAF_INRAE=32.278;MAF_USDA=48.824
NC_035084.1	21824103	.	C	G	.	.	MAF_INRAE=9.167;MAF_USDA=3.279
NC_035084.1	21824105	.	T	A	.	.	MAF_INRAE=9.167;MAF_USDA=4.098
NC_035084.1	21824106	.	G	A	.	.	MAF_INRAE=9.167;MAF_USDA=4.098
NC_035084.1	21824114	.	A	T	.	.	MAF_INRAE=13.924;MAF_USDA=16.667
NC_035084.1	21824123	.	A	C	.	.	MAF_USDA=3.333
NC_035084.1	21824158	.	G	A	.	.	MAF_INRAE=8.333;MAF_USDA=3.333
NC_035084.1	21824304	.	A	C	.	.	MAF_INRAE=10.759;MAF_USDA=9.412
NC_035084.1	21824324	.	G	A	.	.	MAF_USDA=5.738
NC_035084.1	21824595	.	G	A	.	.	MAF_INRAE=24.684;MAF_USDA=47.647
NC_035084.1	21824644	.	T	G	.	.	MAF_USDA=1.639
NC_035084.1	21824845	.	A	T	.	.	MAF_INRAE=13.924;MAF_USDA=13.115
NC_035084.1	21824850	.	G	A	.	.	MAF_INRAE=31.646;MAF_USDA=48.235
NC_035084.1	21824889	.	A	C	.	.	MAF_USDA=3.279
NC_035084.1	21824931	.	A	G	.	.	MAF_INRAE=31.646;MAF_USDA=49.412
NC_035084.1	21825064	.	C	T	.	.	MAF_INRAE=2.5
NC_035084.1	21825086	.	C	T	.	.	MAF_USDA=2.459
NC_035084.1	21825087	.	G	A	.	.	MAF_INRAE=24.684;MAF_USDA=48.824
NC_035084.1	21825097	.	C	T	.	.	MAF_INRAE=8.861;MAF_USDA=8.197
NC_035084.1	21825217	.	A	T	.	.	MAF_INRAE=8.333;MAF_USDA=4.098
NC_035084.1	21825224	.	C	T	.	.	MAF_INRAE=13.924;MAF_USDA=18.824
NC_035084.1	21825234	.	A	C	.	.	MAF_INRAE=31.646;MAF_USDA=46.471
NC_035084.1	21825419	.	G	A	.	.	MAF_INRAE=10.759;MAF_USDA=10.588
NC_035084.1	21825420	.	G	A	.	.	MAF_INRAE=16.667;MAF_USDA=4.918
NC_035084.1	21825459	.	A	C	.	.	MAF_USDA=2.459
NC_035084.1	21825492	.	C	T	.	.	MAF_INRAE=31.579;MAF_USDA=6.557
NC_035084.1	21825493	.	G	A	.	.	MAF_USDA=4.918
NC_035084.1	21825500	.	T	G	.	.	MAF_USDA=1.639
NC_035084.1	21825557	.	G	T	.	.	MAF_INRAE=25.316;MAF_USDA=48.235
NC_035084.1	21825566	.	G	C	.	.	MAF_USDA=1.639
NC_035084.1	21825618	.	A	C	.	.	MAF_INRAE=11.392;MAF_USDA=20.833
NC_035084.1	21825710	.	C	T	.	.	MAF_USDA=4.098
NC_035084.1	21825745	.	C	T	.	.	MAF_USDA=1.639
NC_035084.1	21825768	.	C	A	.	.	MAF_INRAE=17.722;MAF_USDA=22.941
NC_035084.1	21825818	.	C	A	.	.	MAF_USDA=7.059
NC_035084.1	21825941	.	T	A	.	.	MAF_INRAE=36.842
NC_035084.1	21825977	.	C	A	.	.	MAF_USDA=4.167
NC_035084.1	21825988	.	G	A	.	.	MAF_USDA=1.667
NC_035084.1	21826036	.	C	G	.	.	MAF_USDA=4.167
NC_035084.1	21826042	.	G	A	.	.	MAF_USDA=20.833
NC_035084.1	21826601	.	G	A	.	.	MAF_USDA=16.667
NC_035084.1	21826640	.	G	A	.	.	MAF_INRAE=10.526;MAF_USDA=26.22
NC_035084.1	21826782	.	A	G	.	.	MAF_INRAE=24.051;MAF_USDA=47.619
NC_035084.1	21826848	.	G	A	.	.	MAF_USDA=1.639
NC_035084.1	21826867	.	C	T	.	.	MAF_USDA=3.529
NC_035084.1	21826912	.	A	T	.	.	MAF_INRAE=46.203;MAF_USDA=15.882
NC_035084.1	21826936	.	T	G	.	.	MAF_USDA=11.176
NC_035084.1	21826939	.	C	T	.	.	MAF_INRAE=8.333;MAF_USDA=3.279
NC_035084.1	21827018	.	G	A	.	.	MAF_INRAE=45.57;MAF_USDA=16.471
NC_035084.1	21827021	.	G	T	.	.	MAF_INRAE=13.924;MAF_USDA=13.115
NC_035084.1	21827112	.	C	T	.	.	MAF_INRAE=13.924;MAF_USDA=13.115
NC_035084.1	21827139	.	A	G	.	.	MAF_INRAE=24.684;MAF_USDA=33.529
NC_035084.1	21827195	.	C	A	.	.	MAF_USDA=3.279
NC_035084.1	21827208	.	T	C	.	.	MAF_USDA=1.639
NC_035084.1	21827261	.	A	C	.	.	MAF_INRAE=9.167;MAF_USDA=4.918
NC_035084.1	21827265	.	C	T	.	.	MAF_INRAE=32.278;MAF_USDA=47.059
NC_035084.1	21827395	.	G	A	.	.	MAF_INRAE=32.278;MAF_USDA=48.824
NC_035084.1	21827435	.	A	G	.	.	MAF_INRAE=17.722;MAF_USDA=18.235
NC_035084.1	21827494	.	G	A	.	.	MAF_USDA=4.098
NC_035084.1	21827557	.	C	T	.	.	MAF_USDA=1.639
NC_035084.1	21827655	.	T	G	.	.	MAF_USDA=4.348
NC_035084.1	21827811	.	T	A	.	.	MAF_USDA=3.279
NC_035084.1	21827829	.	C	T	.	.	MAF_USDA=7.377
NC_035084.1	21827942	.	T	C	.	.	MAF_USDA=12.353
NC_035084.1	21827947	.	C	A	.	.	MAF_USDA=3.279
NC_035084.1	21827962	.	T	G	.	.	MAF_USDA=12.941
NC_035084.1	21827970	.	G	A	.	.	MAF_INRAE=31.646;MAF_USDA=35.294
NC_035084.1	21827971	.	A	T	.	.	MAF_INRAE=31.667;MAF_USDA=35.294
NC_035084.1	21827973	.	G	A	.	.	MAF_USDA=12.941
NC_035084.1	21828049	.	G	A	.	.	MAF_USDA=3.279
NC_035084.1	21828063	.	T	A	.	.	MAF_USDA=1.639
NC_035084.1	21828067	.	C	A	.	.	MAF_USDA=1.639
NC_035084.1	21828071	.	T	C	.	.	MAF_USDA=4.098
NC_035084.1	21828079	.	A	C	.	.	MAF_USDA=3.279
NC_035084.1	21828083	.	G	A	.	.	MAF_USDA=3.279
NC_035084.1	21828086	.	T	A	.	.	MAF_USDA=3.279
NC_035084.1	21828091	.	G	A	.	.	MAF_USDA=3.279
NC_035084.1	21828098	.	A	G	.	.	MAF_USDA=4.918
NC_035084.1	21828099	.	G	T	.	.	MAF_USDA=3.279
NC_035084.1	21828102	.	T	A	.	.	MAF_INRAE=13.924;MAF_USDA=13.115
NC_035084.1	21828132	.	T	C	.	.	MAF_USDA=3.279
NC_035084.1	21828133	.	T	C	.	.	MAF_USDA=1.639
NC_035084.1	21828225	.	G	A	.	.	MAF_USDA=12.941
NC_035084.1	21828227	.	T	G	.	.	MAF_INRAE=31.667;MAF_USDA=49.412
NC_035084.1	21828323	.	T	C	.	.	MAF_USDA=2.459
NC_035084.1	21828374	.	C	T	.	.	MAF_USDA=4.098
NC_035084.1	21828455	.	G	T	.	.	MAF_USDA=1.639
NC_035084.1	21828512	.	G	A	.	.	MAF_INRAE=10.759;MAF_USDA=14.706
NC_035084.1	21828529	.	C	T	.	.	MAF_INRAE=15.833
NC_035084.1	21828530	.	C	G	.	.	MAF_INRAE=15.833
NC_035084.1	21828567	.	G	A	.	.	MAF_INRAE=9.167;MAF_USDA=3.279
NC_035084.1	21828576	.	T	G	.	.	MAF_INRAE=13.924;MAF_USDA=13.115
NC_035084.1	21828666	.	T	G	.	.	MAF_USDA=3.279
NC_035084.1	21828763	.	T	G	.	.	MAF_INRAE=10.759;MAF_USDA=8.824
NC_035084.1	21828778	.	G	A	.	.	MAF_USDA=3.279
NC_035084.1	21828809	.	C	T	.	.	MAF_USDA=5.738
NC_035084.1	21828811	.	A	G	.	.	MAF_USDA=3.279
NC_035084.1	21828816	.	T	A	.	.	MAF_INRAE=13.924;MAF_USDA=18.824
NC_035084.1	21828971	.	C	T	.	.	MAF_USDA=11.176
NC_035084.1	21828997	.	A	G	.	.	MAF_USDA=4.098
NC_035084.1	21829053	.	A	G	.	.	MAF_USDA=1.639
NC_035084.1	21829063	.	C	A	.	.	MAF_INRAE=1.667;MAF_USDA=11.176
NC_035084.1	21829065	.	T	G	.	.	MAF_INRAE=1.667;MAF_USDA=11.176
NC_035084.1	21829193	.	A	C	.	.	MAF_USDA=9.412
NC_035084.1	21829194	.	T	A	.	.	MAF_USDA=9.412
NC_035084.1	21829195	.	T	A	.	.	MAF_USDA=4.118
NC_035084.1	21829201	.	A	T	.	.	MAF_USDA=10.588
NC_035084.1	21829269	.	C	T	.	.	MAF_USDA=1.639
NC_035084.1	21829396	.	C	T	.	.	MAF_USDA=4.918
NC_035084.1	21829418	.	G	A	.	.	MAF_INRAE=8.333
NC_035084.1	21829447	.	C	T	.	.	MAF_USDA=2.941
NC_035084.1	21829448	.	G	A	.	.	MAF_USDA=1.639
NC_035084.1	21829460	.	C	T	.	.	MAF_USDA=2.459
NC_035084.1	21829512	.	C	T	.	.	MAF_INRAE=8.861;MAF_USDA=3.279
NC_035084.1	21829528	.	C	T	.	.	MAF_USDA=10.0
NC_035084.1	21829544	.	C	A	.	.	MAF_USDA=1.765
NC_035084.1	21829593	.	T	C	.	.	MAF_USDA=1.765
NC_035084.1	21829605	.	T	C	.	.	MAF_USDA=7.647
NC_035084.1	21829702	.	A	T	.	.	MAF_INRAE=46.835;MAF_USDA=18.235
NC_035084.1	21829763	.	A	G	.	.	MAF_INRAE=46.203;MAF_USDA=31.765
NC_035084.1	21829788	.	T	C	.	.	MAF_USDA=1.765
NC_035084.1	21829823	.	G	A	.	.	MAF_USDA=8.235
NC_035084.1	21829834	.	G	A	.	.	MAF_USDA=1.639
NC_035084.1	21829837	.	C	T	.	.	MAF_INRAE=49.367;MAF_USDA=2.459
NC_035084.1	21829844	.	G	T	.	.	MAF_INRAE=13.924;MAF_USDA=22.941
NC_035084.1	21829866	.	C	A	.	.	MAF_USDA=12.5
NC_035084.1	21829934	.	G	A	.	.	MAF_INRAE=9.167;MAF_USDA=6.557
NC_035084.1	21829955	.	T	C	.	.	MAF_INRAE=31.013;MAF_USDA=35.294
NC_035084.1	21830103	.	C	A	.	.	MAF_USDA=1.639
NC_035084.1	21830136	.	G	A	.	.	MAF_USDA=3.279
NC_035084.1	21830149	.	C	A	.	.	MAF_USDA=3.279
NC_035084.1	21830165	.	A	C	.	.	MAF_USDA=7.059
NC_035084.1	21830166	.	A	T	.	.	MAF_USDA=8.235
NC_035084.1	21830189	.	C	T	.	.	MAF_USDA=2.353
NC_035084.1	21830190	.	T	G	.	.	MAF_USDA=8.235
NC_035084.1	21830192	.	T	C	.	.	MAF_INRAE=40.0;MAF_USDA=32.353
NC_035084.1	21830214	.	C	T	.	.	MAF_USDA=11.765
NC_035084.1	21830224	.	C	A	.	.	MAF_USDA=4.098
NC_035084.1	21830316	.	T	A	.	.	MAF_INRAE=31.646;MAF_USDA=44.118
NC_035084.1	21830317	.	T	A	.	.	MAF_INRAE=25.0;MAF_USDA=44.118
NC_035084.1	21830324	.	G	A	.	.	MAF_USDA=4.118
NC_035084.1	21830345	.	C	T	.	.	MAF_INRAE=10.759;MAF_USDA=10.588
NC_035084.1	21830443	.	C	T	.	.	MAF_INRAE=36.709;MAF_USDA=47.059
NC_035084.1	21830449	.	G	T	.	.	MAF_INRAE=6.667;MAF_USDA=6.557
NC_035084.1	21830463	.	G	C	.	.	MAF_USDA=1.639
NC_035084.1	21830564	.	T	C	.	.	MAF_INRAE=31.579;MAF_USDA=4.918
NC_035084.1	21830566	.	G	C	.	.	MAF_USDA=4.918
NC_035084.1	21830569	.	G	A	.	.	MAF_USDA=27.083
NC_035084.1	21830642	.	T	G	.	.	MAF_INRAE=32.278;MAF_USDA=27.647
NC_035084.1	21830726	.	C	A	.	.	MAF_USDA=8.824
NC_035084.1	21830730	.	T	G	.	.	MAF_USDA=1.639
NC_035084.1	21830757	.	A	G	.	.	MAF_INRAE=31.646;MAF_USDA=26.471
NC_035084.1	21830799	.	G	A	.	.	MAF_INRAE=31.579;MAF_USDA=13.115
NC_035084.1	21830817	.	C	G	.	.	MAF_USDA=3.279
NC_035084.1	21830831	.	C	T	.	.	MAF_INRAE=8.333;MAF_USDA=42.941
NC_035084.1	21830855	.	C	A	.	.	MAF_INRAE=8.333;MAF_USDA=43.75
NC_035084.1	21830864	.	C	A	.	.	MAF_INRAE=1.667;MAF_USDA=29.167
NC_035084.1	21830878	.	G	C	.	.	MAF_USDA=2.459
NC_035084.1	21830887	.	G	T	.	.	MAF_USDA=6.557
NC_035084.1	21830900	.	G	C	.	.	MAF_USDA=11.765
NC_035084.1	21830933	.	A	T	.	.	MAF_USDA=6.471
NC_035084.1	21830997	.	T	A	.	.	MAF_USDA=8.197
NC_035084.1	21830998	.	C	A	.	.	MAF_USDA=8.197
NC_035084.1	21831007	.	G	A	.	.	MAF_INRAE=41.139;MAF_USDA=44.706
NC_035084.1	21831009	.	A	G	.	.	MAF_USDA=1.639
NC_035084.1	21831068	.	A	T	.	.	MAF_USDA=2.459
NC_035084.1	21831086	.	G	A	.	.	MAF_USDA=2.083
NC_035084.1	21831102	.	G	A	.	.	MAF_INRAE=9.494;MAF_USDA=5.882
NC_035084.1	21831202	.	A	G	.	.	MAF_INRAE=9.494;MAF_USDA=5.882
NC_035084.1	21831211	.	A	G	.	.	MAF_INRAE=15.19;MAF_USDA=48.824
NC_035084.1	21831213	.	A	G	.	.	MAF_USDA=7.377
NC_035084.1	21831240	.	C	T	.	.	MAF_INRAE=1.667;MAF_USDA=11.765
NC_035084.1	21831296	.	C	G	.	.	MAF_INRAE=7.595;MAF_USDA=11.765
NC_035084.1	21831297	.	A	G	.	.	MAF_INRAE=1.667;MAF_USDA=10.588
NC_035084.1	21831298	.	A	G	.	.	MAF_INRAE=1.667;MAF_USDA=11.176
NC_035084.1	21831312	.	C	G	.	.	MAF_INRAE=8.333;MAF_USDA=3.279
NC_035084.1	21831325	.	A	G	.	.	MAF_INRAE=8.333;MAF_USDA=3.279
NC_035084.1	21831329	.	C	A	.	.	MAF_INRAE=31.579;MAF_USDA=10.656
NC_035084.1	21831351	.	G	C	.	.	MAF_USDA=1.639
NC_035084.1	21831426	.	T	C	.	.	MAF_USDA=1.639
NC_035084.1	21831431	.	C	T	.	.	MAF_INRAE=5.263;MAF_USDA=4.706
NC_035084.1	21831432	.	G	T	.	.	MAF_USDA=1.639
NC_035084.1	21831462	.	A	T	.	.	MAF_INRAE=2.5
NC_035084.1	21831468	.	A	C	.	.	MAF_USDA=10.417
NC_035084.1	21831555	.	A	T	.	.	MAF_USDA=3.279
NC_035084.1	21831566	.	C	T	.	.	MAF_USDA=1.639
NC_035084.1	21831567	.	A	C	.	.	MAF_USDA=1.639
NC_035084.1	21831622	.	A	G	.	.	MAF_INRAE=31.579;MAF_USDA=9.836
NC_035084.1	21831667	.	A	G	.	.	MAF_INRAE=6.667;MAF_USDA=14.754
NC_035084.1	21831695	.	A	T	.	.	MAF_INRAE=31.579;MAF_USDA=6.557
NC_035084.1	21831712	.	G	A	.	.	MAF_INRAE=31.579;MAF_USDA=6.557
NC_035084.1	21831720	.	C	A	.	.	MAF_INRAE=3.333;MAF_USDA=6.471
NC_035084.1	21831722	.	G	T	.	.	MAF_USDA=14.118
NC_035084.1	21831734	.	A	G	.	.	MAF_USDA=5.882
NC_035084.1	21831796	.	A	G	.	.	MAF_INRAE=10.127;MAF_USDA=12.353
NC_035084.1	21831813	.	G	T	.	.	MAF_INRAE=1.667;MAF_USDA=10.588
NC_035084.1	21831880	.	A	G	.	.	MAF_INRAE=8.333;MAF_USDA=19.412
NC_035084.1	21831907	.	C	T	.	.	MAF_INRAE=43.038;MAF_USDA=2.459
NC_035084.1	21832003	.	A	C	.	.	MAF_USDA=5.294
NC_035084.1	21832105	.	T	A	.	.	MAF_USDA=16.667
NC_035084.1	21832146	.	G	T	.	.	MAF_INRAE=16.667;MAF_USDA=4.706
NC_035084.1	21832180	.	T	C	.	.	MAF_INRAE=7.5;MAF_USDA=3.279
NC_035084.1	21832203	.	C	A	.	.	MAF_INRAE=10.833;MAF_USDA=47.917
NC_035084.1	21832210	.	C	A	.	.	MAF_USDA=1.639
NC_035084.1	21832334	.	C	T	.	.	MAF_INRAE=1.667;MAF_USDA=11.176
NC_035084.1	21832344	.	G	T	.	.	MAF_INRAE=15.19;MAF_USDA=6.557
NC_035084.1	21832377	.	A	G	.	.	MAF_INRAE=8.333;MAF_USDA=2.459
NC_035084.1	21832390	.	T	C	.	.	MAF_INRAE=8.861;MAF_USDA=12.941
NC_035084.1	21832424	.	A	C	.	.	MAF_USDA=2.459
NC_035084.1	21832661	.	T	G	.	.	MAF_INRAE=46.203;MAF_USDA=41.176
NC_035084.1	21832665	.	C	T	.	.	MAF_INRAE=24.167;MAF_USDA=20.588
NC_035084.1	21832722	.	G	T	.	.	MAF_INRAE=4.167;MAF_USDA=16.471
NC_035084.1	21832795	.	T	G	.	.	MAF_INRAE=39.241;MAF_USDA=31.176
NC_035084.1	21832855	.	G	A	.	.	MAF_USDA=1.176
NC_035084.1	21832862	.	G	A	.	.	MAF_INRAE=6.667;MAF_USDA=4.098
NC_035084.1	21832878	.	A	C	.	.	MAF_INRAE=17.089;MAF_USDA=14.706
NC_035084.1	21832913	.	T	G	.	.	MAF_INRAE=18.354;MAF_USDA=18.824
NC_035084.1	21832988	.	G	A	.	.	MAF_INRAE=12.025;MAF_USDA=30.588
NC_035084.1	21833054	.	T	C	.	.	MAF_INRAE=5.263;MAF_USDA=5.952
NC_035084.1	21833240	.	G	A	.	.	MAF_USDA=2.459
NC_035084.1	21833323	.	G	A	.	.	MAF_USDA=1.639
NC_035084.1	21833372	.	A	T	.	.	MAF_USDA=5.738
NC_035084.1	21833379	.	G	A	.	.	MAF_USDA=3.279
NC_035084.1	21833387	.	A	G	.	.	MAF_USDA=2.083
NC_035084.1	21833445	.	C	T	.	.	MAF_INRAE=34.177;MAF_USDA=33.529
NC_035084.1	21833459	.	A	G	.	.	MAF_INRAE=12.658;MAF_USDA=1.639
NC_035084.1	21833474	.	G	A	.	.	MAF_INRAE=1.667;MAF_USDA=14.118
NC_035084.1	21833485	.	T	G	.	.	MAF_INRAE=1.667;MAF_USDA=11.176
NC_035084.1	21833525	.	G	A	.	.	MAF_USDA=2.459
NC_035084.1	21833531	.	T	C	.	.	MAF_USDA=12.353
NC_035084.1	21833553	.	A	T	.	.	MAF_USDA=9.016
NC_035084.1	21833602	.	C	A	.	.	MAF_INRAE=8.861
NC_035084.1	21833628	.	T	C	.	.	MAF_INRAE=8.333;MAF_USDA=7.377
NC_035084.1	21833669	.	T	G	.	.	MAF_INRAE=17.089;MAF_USDA=11.765
NC_035084.1	21833682	.	G	A	.	.	MAF_INRAE=13.291;MAF_USDA=18.452
NC_035084.1	21833705	.	A	G	.	.	MAF_USDA=2.459
NC_035084.1	21833763	.	C	T	.	.	MAF_USDA=1.829
NC_035084.1	21833793	.	G	T	.	.	MAF_INRAE=5.263;MAF_USDA=10.417
NC_035084.1	21833820	.	T	C	.	.	MAF_USDA=7.377
NC_035084.1	21833844	.	T	C	.	.	MAF_USDA=8.824
NC_035084.1	21833856	.	G	T	.	.	MAF_USDA=2.459
NC_035084.1	21833887	.	C	T	.	.	MAF_USDA=3.279
NC_035084.1	21833909	.	A	G	.	.	MAF_INRAE=8.333;MAF_USDA=4.098
NC_035084.1	21833918	.	A	C	.	.	MAF_INRAE=14.557;MAF_USDA=30.588
NC_035084.1	21833939	.	A	G	.	.	MAF_INRAE=14.557;MAF_USDA=30.588
NC_035084.1	21834138	.	C	T	.	.	MAF_USDA=7.377
NC_035084.1	21834162	.	G	A	.	.	MAF_USDA=6.557
NC_035084.1	21834182	.	T	G	.	.	MAF_INRAE=6.667
NC_035084.1	21834192	.	T	C	.	.	MAF_USDA=7.647
NC_035084.1	21834228	.	T	C	.	.	MAF_USDA=4.918
NC_035084.1	21834234	.	G	A	.	.	MAF_INRAE=1.667;MAF_USDA=10.588
NC_035084.1	21834281	.	G	A	.	.	MAF_USDA=6.25
NC_035084.1	21834305	.	A	T	.	.	MAF_INRAE=30.38;MAF_USDA=22.353
NC_035084.1	21834350	.	T	C	.	.	MAF_USDA=1.639
NC_035084.1	21834459	.	T	G	.	.	MAF_INRAE=6.667;MAF_USDA=16.471
NC_035084.1	21834660	.	G	T	.	.	MAF_INRAE=30.38
NC_035084.1	21834698	.	G	A	.	.	MAF_USDA=5.294
NC_035084.1	21834753	.	C	A	.	.	MAF_USDA=5.294
NC_035084.1	21834764	.	T	C	.	.	MAF_USDA=15.882
NC_035084.1	21834767	.	A	G	.	.	MAF_USDA=5.294
NC_035084.1	21834769	.	G	A	.	.	MAF_INRAE=47.468;MAF_USDA=28.824
NC_035084.1	21834817	.	G	T	.	.	MAF_USDA=10.0
NC_035084.1	21834971	.	C	A	.	.	MAF_INRAE=31.646;MAF_USDA=38.235
NC_035084.1	21835084	.	A	G	.	.	MAF_INRAE=6.667;MAF_USDA=1.639
NC_035084.1	21835102	.	C	T	.	.	MAF_INRAE=36.076;MAF_USDA=36.471
NC_035084.1	21835117	.	T	A	.	.	MAF_USDA=1.639
NC_035084.1	21835118	.	A	T	.	.	MAF_USDA=1.639
NC_035084.1	21835140	.	C	T	.	.	MAF_USDA=2.459
NC_035084.1	21835235	.	T	C	.	.	MAF_INRAE=2.5;MAF_USDA=1.639
NC_035084.1	21835252	.	G	T	.	.	MAF_INRAE=36.709;MAF_USDA=18.852
NC_035084.1	21835253	.	T	A	.	.	MAF_USDA=4.098
NC_035084.1	21835300	.	G	T	.	.	MAF_INRAE=12.658;MAF_USDA=2.459
NC_035084.1	21835306	.	T	G	.	.	MAF_INRAE=17.722;MAF_USDA=8.824
NC_035084.1	21835311	.	C	T	.	.	MAF_INRAE=36.709;MAF_USDA=14.754
NC_035084.1	21835339	.	A	G	.	.	MAF_USDA=1.765
NC_035084.1	21835449	.	C	T	.	.	MAF_INRAE=1.667;MAF_USDA=11.176
NC_035084.1	21835461	.	T	G	.	.	MAF_INRAE=46.203;MAF_USDA=22.951
NC_035084.1	21835481	.	G	T	.	.	MAF_INRAE=17.722;MAF_USDA=7.377
NC_035084.1	21835587	.	C	A	.	.	MAF_USDA=6.557
NC_035084.1	21835619	.	A	G	.	.	MAF_INRAE=6.667;MAF_USDA=4.918
NC_035084.1	21835631	.	G	T	.	.	MAF_INRAE=25.316;MAF_USDA=22.941
NC_035084.1	21835636	.	G	T	.	.	MAF_INRAE=2.5;MAF_USDA=2.459
NC_035084.1	21835662	.	C	A	.	.	MAF_INRAE=6.667
NC_035084.1	21835670	.	A	T	.	.	MAF_INRAE=1.667;MAF_USDA=16.471
NC_035084.1	21836072	.	G	A	.	.	MAF_INRAE=25.316;MAF_USDA=21.765
NC_035084.1	21836098	.	G	T	.	.	MAF_USDA=4.918
NC_035084.1	21836107	.	G	C	.	.	MAF_INRAE=36.709;MAF_USDA=14.754
NC_035084.1	21836129	.	A	C	.	.	MAF_USDA=5.738
NC_035084.1	21836206	.	T	G	.	.	MAF_INRAE=1.667;MAF_USDA=25.882
NC_035084.1	21836261	.	T	C	.	.	MAF_INRAE=1.667;MAF_USDA=16.471
NC_035084.1	21836351	.	C	T	.	.	MAF_INRAE=36.076
NC_035084.1	21836492	.	G	C	.	.	MAF_INRAE=23.418;MAF_USDA=31.176
NC_035084.1	21836718	.	C	T	.	.	MAF_USDA=4.918
NC_035084.1	21836727	.	T	C	.	.	MAF_USDA=4.918
NC_035084.1	21836756	.	A	G	.	.	MAF_INRAE=30.38;MAF_USDA=35.882
NC_035084.1	21836941	.	C	T	.	.	MAF_USDA=1.639
NC_035084.1	21836962	.	C	T	.	.	MAF_USDA=4.098
NC_035084.1	21836963	.	A	G	.	.	MAF_INRAE=30.38;MAF_USDA=14.754
NC_035084.1	21836976	.	T	A	.	.	MAF_USDA=3.529
NC_035084.1	21837115	.	T	G	.	.	MAF_INRAE=32.278;MAF_USDA=30.0
NC_035084.1	21837164	.	A	T	.	.	MAF_INRAE=36.709;MAF_USDA=15.0
NC_035084.1	21837182	.	C	T	.	.	MAF_INRAE=1.667;MAF_USDA=23.529
NC_035084.1	21837195	.	G	T	.	.	MAF_USDA=2.459
NC_035084.1	21837259	.	T	G	.	.	MAF_INRAE=25.316;MAF_USDA=21.765
NC_035084.1	21837301	.	A	G	.	.	MAF_INRAE=42.105;MAF_USDA=13.934
NC_035084.1	21837404	.	T	C	.	.	MAF_USDA=1.639
NC_035084.1	21837489	.	T	C	.	.	MAF_USDA=1.639
NC_035084.1	21837512	.	G	A	.	.	MAF_USDA=9.016
NC_035084.1	21837670	.	G	T	.	.	MAF_INRAE=36.709;MAF_USDA=13.934
NC_035084.1	21837783	.	C	T	.	.	MAF_INRAE=45.0
NC_035084.1	21837854	.	T	C	.	.	MAF_USDA=2.941
NC_035084.1	21837974	.	G	A	.	.	MAF_USDA=1.639
NC_035084.1	21838102	.	T	C	.	.	MAF_INRAE=29.747;MAF_USDA=30.588
NC_035084.1	21838189	.	T	C,*	.	.	MAF_INRAE=47.368
NC_035084.1	21838256	.	A	C	.	.	MAF_INRAE=36.709
NC_035084.1	21838266	.	T	C	.	.	MAF_INRAE=12.658;MAF_USDA=8.235
NC_035084.1	21838289	.	C	A	.	.	MAF_INRAE=30.38;MAF_USDA=31.765
NC_035084.1	21838297	.	G	A	.	.	MAF_INRAE=8.333;MAF_USDA=11.176
NC_035084.1	21838308	.	G	T	.	.	MAF_USDA=1.639
NC_035084.1	21838309	.	C	T	.	.	MAF_USDA=1.639
NC_035084.1	21838362	.	T	C	.	.	MAF_INRAE=10.526;MAF_USDA=4.918
NC_035084.1	21838389	.	C	T	.	.	MAF_INRAE=8.333
NC_035084.1	21838480	.	A	G	.	.	MAF_INRAE=2.5;MAF_USDA=2.5
NC_035084.1	21838548	.	T	G	.	.	MAF_INRAE=8.333;MAF_USDA=5.738
NC_035084.1	21838689	.	A	C	.	.	MAF_INRAE=12.658;MAF_USDA=1.639
NC_035084.1	21838700	.	G	A	.	.	MAF_USDA=1.639
NC_035084.1	21838710	.	C	A	.	.	MAF_USDA=3.279
NC_035084.1	21838745	.	C	A	.	.	MAF_USDA=2.459
NC_035084.1	21838746	.	C	T	.	.	MAF_USDA=2.459
NC_035084.1	21838811	.	G	A	.	.	MAF_INRAE=48.734;MAF_USDA=39.583
NC_035084.1	21838827	.	T	C	.	.	MAF_INRAE=32.278;MAF_USDA=45.882
NC_035084.1	21838895	.	A	G	.	.	MAF_INRAE=8.333;MAF_USDA=11.765
NC_035084.1	21838923	.	T	A	.	.	MAF_USDA=4.918
NC_035084.1	21838985	.	C	A	.	.	MAF_INRAE=1.667;MAF_USDA=16.471
NC_035084.1	21839004	.	C	A	.	.	MAF_USDA=9.836
NC_035084.1	21839031	.	C	T	.	.	MAF_INRAE=2.5;MAF_USDA=1.639
NC_035084.1	21839070	.	A	G	.	.	MAF_USDA=34.706
NC_035084.1	21839080	.	T	A	.	.	MAF_USDA=31.765
NC_035084.1	21839116	.	A	C	.	.	MAF_USDA=13.115
NC_035084.1	21839176	.	G	A	.	.	MAF_INRAE=6.667;MAF_USDA=2.941
NC_035084.1	21839187	.	G	T	.	.	MAF_USDA=3.529
NC_035084.1	21839236	.	G	A	.	.	MAF_USDA=4.098
NC_035084.1	21839249	.	A	G	.	.	MAF_INRAE=7.5;MAF_USDA=10.588
NC_035084.1	21839259	.	A	C	.	.	MAF_INRAE=47.368
NC_035084.1	21839280	.	G	C	.	.	MAF_USDA=2.459
NC_035084.1	21839339	.	T	G	.	.	MAF_USDA=3.279
NC_035084.1	21839342	.	C	T	.	.	MAF_INRAE=32.278;MAF_USDA=44.706
NC_035084.1	21839360	.	C	A	.	.	MAF_INRAE=1.667;MAF_USDA=16.471
NC_035084.1	21839383	.	G	T	.	.	MAF_INRAE=30.38;MAF_USDA=31.765
NC_035084.1	21839386	.	G	A	.	.	MAF_INRAE=32.911;MAF_USDA=45.294
NC_035084.1	21839402	.	G	T	.	.	MAF_INRAE=30.38;MAF_USDA=31.765
NC_035084.1	21839407	.	A	T	.	.	MAF_USDA=3.279
NC_035084.1	21839428	.	A	C	.	.	MAF_USDA=10.656
NC_035084.1	21839446	.	A	G	.	.	MAF_USDA=10.656
NC_035084.1	21839462	.	C	T	.	.	MAF_INRAE=25.316;MAF_USDA=21.765
NC_035084.1	21839464	.	C	A	.	.	MAF_USDA=1.639
NC_035084.1	21839570	.	A	T	.	.	MAF_INRAE=24.167
NC_035084.1	21839605	.	G	T	.	.	MAF_USDA=1.667
NC_035084.1	21839642	.	T	C	.	.	MAF_USDA=2.083
NC_035084.1	21839683	.	G	A	.	.	MAF_USDA=7.059
NC_035084.1	21839712	.	C	T	.	.	MAF_USDA=2.459
NC_035084.1	21839723	.	C	T	.	.	MAF_INRAE=8.333;MAF_USDA=10.588
NC_035084.1	21839790	.	T	A	.	.	MAF_INRAE=36.709;MAF_USDA=14.754
NC_035084.1	21839854	.	C	A	.	.	MAF_INRAE=48.734;MAF_USDA=34.706
NC_035084.1	21839873	.	G	A	.	.	MAF_USDA=4.098
NC_035084.1	21839875	.	C	G	.	.	MAF_INRAE=12.658;MAF_USDA=2.459
NC_035084.1	21839908	.	G	A	.	.	MAF_USDA=2.353
NC_035084.1	21839916	.	T	A	.	.	MAF_INRAE=7.5;MAF_USDA=16.667
NC_035084.1	21839919	.	T	C	.	.	MAF_INRAE=39.873;MAF_USDA=28.235
NC_035084.1	21839943	.	C	A	.	.	MAF_INRAE=30.38;MAF_USDA=31.765
NC_035084.1	21839961	.	G	A	.	.	MAF_INRAE=2.5;MAF_USDA=1.639
NC_035084.1	21839976	.	C	T	.	.	MAF_USDA=3.279
NC_035084.1	21839977	.	G	A	.	.	MAF_INRAE=8.333;MAF_USDA=11.176
NC_035084.1	21840018	.	G	A	.	.	MAF_INRAE=8.333;MAF_USDA=11.176
NC_035084.1	21840072	.	A	C	.	.	MAF_INRAE=45.833
NC_035084.1	21840155	.	A	G	.	.	MAF_INRAE=31.579;MAF_USDA=7.377
NC_035084.1	21840169	.	A	T	.	.	MAF_INRAE=6.667;MAF_USDA=2.941
NC_035084.1	21840208	.	G	A	.	.	MAF_INRAE=8.333;MAF_USDA=12.353
NC_035084.1	21840265	.	G	A	.	.	MAF_INRAE=10.759;MAF_USDA=8.235
NC_035084.1	21840352	.	G	A	.	.	MAF_INRAE=12.658;MAF_USDA=1.639
NC_035084.1	21840369	.	G	A	.	.	MAF_USDA=2.941
NC_035084.1	21840385	.	G	T	.	.	MAF_USDA=4.098
NC_035084.1	21840478	.	G	T	.	.	MAF_USDA=2.941
NC_035084.1	21840479	.	A	T	.	.	MAF_USDA=2.941
NC_035084.1	21840490	.	G	T	.	.	MAF_INRAE=12.658
NC_035084.1	21840562	.	G	A	.	.	MAF_USDA=2.459
NC_035084.1	21840579	.	C	T	.	.	MAF_USDA=2.459
NC_035084.1	21840626	.	G	A	.	.	MAF_INRAE=36.709
NC_035084.1	21840643	.	G	C	.	.	MAF_INRAE=2.5;MAF_USDA=2.459
NC_035084.1	21840659	.	A	G	.	.	MAF_USDA=1.639
NC_035084.1	21840774	.	T	G	.	.	MAF_INRAE=8.333;MAF_USDA=10.0
NC_035084.1	21840868	.	C	T	.	.	MAF_USDA=8.824
NC_035084.1	21840933	.	T	G	.	.	MAF_USDA=3.279
NC_035084.1	21840949	.	C	T	.	.	MAF_USDA=5.882
NC_035084.1	21840960	.	A	G	.	.	MAF_USDA=2.459
NC_035084.1	21840972	.	G	A	.	.	MAF_USDA=2.459
NC_035084.1	21840980	.	G	A	.	.	MAF_INRAE=2.5;MAF_USDA=2.459
NC_035084.1	21841012	.	G	T	.	.	MAF_INRAE=8.333;MAF_USDA=10.0
NC_035084.1	21841122	.	C	A	.	.	MAF_INRAE=2.5;MAF_USDA=2.459
NC_035084.1	21841151	.	A	G	.	.	MAF_USDA=4.098
NC_035084.1	21841154	.	C	T	.	.	MAF_USDA=4.098
NC_035084.1	21841173	.	A	T	.	.	MAF_USDA=2.083
NC_035084.1	21841214	.	T	C	.	.	MAF_INRAE=38.608;MAF_USDA=45.294
NC_035084.1	21841316	.	G	A	.	.	MAF_USDA=1.639
NC_035084.1	21841328	.	G	A	.	.	MAF_USDA=2.459
NC_035084.1	21841422	.	G	T	.	.	MAF_USDA=1.639
NC_035084.1	21841448	.	C	T	.	.	MAF_INRAE=30.38;MAF_USDA=31.176
NC_035084.1	21841487	.	C	A	.	.	MAF_INRAE=31.579;MAF_USDA=7.377
NC_035084.1	21841509	.	A	T	.	.	MAF_INRAE=8.333
NC_035084.1	21841575	.	T	C	.	.	MAF_USDA=10.417
NC_035084.1	21841636	.	T	C	.	.	MAF_INRAE=10.759;MAF_USDA=8.235
NC_035084.1	21841637	.	A	G	.	.	MAF_INRAE=30.38;MAF_USDA=31.176
NC_035084.1	21841640	.	A	C	.	.	MAF_INRAE=26.667;MAF_USDA=32.941
NC_035084.1	21841671	.	T	C	.	.	MAF_USDA=7.059
NC_035084.1	21841695	.	G	T	.	.	MAF_INRAE=10.759;MAF_USDA=8.235
NC_035084.1	21841715	.	C	A	.	.	MAF_INRAE=37.342;MAF_USDA=27.059
NC_035084.1	21841875	.	T	G	.	.	MAF_INRAE=8.333;MAF_USDA=25.294
NC_035084.1	21841893	.	A	G	.	.	MAF_INRAE=8.333;MAF_USDA=13.529
NC_035084.1	21841911	.	A	T	.	.	MAF_INRAE=1.667;MAF_USDA=16.471
NC_035084.1	21841919	.	C	G	.	.	MAF_USDA=2.459
NC_035084.1	21841927	.	A	G	.	.	MAF_INRAE=1.667;MAF_USDA=15.294
NC_035084.1	21841930	.	T	C	.	.	MAF_USDA=10.656
NC_035084.1	21841992	.	C	A	.	.	MAF_INRAE=1.667;MAF_USDA=16.471
NC_035084.1	21841998	.	T	C	.	.	MAF_INRAE=2.5;MAF_USDA=1.639
NC_035084.1	21842039	.	G	T	.	.	MAF_USDA=6.557
NC_035084.1	21842087	.	G	A	.	.	MAF_USDA=1.639
NC_035084.1	21842122	.	G	A	.	.	MAF_INRAE=42.105;MAF_USDA=14.118
NC_035084.1	21842212	.	A	T	.	.	MAF_INRAE=25.316;MAF_USDA=21.765
NC_035084.1	21842263	.	G	A	.	.	MAF_INRAE=30.38;MAF_USDA=31.176
NC_035084.1	21842312	.	G	A	.	.	MAF_INRAE=8.333;MAF_USDA=12.941
NC_035084.1	21842352	.	A	T	.	.	MAF_INRAE=10.759;MAF_USDA=8.235
NC_035084.1	21842400	.	C	T	.	.	MAF_INRAE=8.333;MAF_USDA=25.294
NC_035084.1	21842481	.	C	T	.	.	MAF_INRAE=25.316;MAF_USDA=28.824
NC_035084.1	21842596	.	G	C	.	.	MAF_INRAE=31.579;MAF_USDA=7.377
NC_035084.1	21842624	.	A	G	.	.	MAF_USDA=2.941
NC_035084.1	21842671	.	C	G	.	.	MAF_INRAE=24.684;MAF_USDA=21.765
NC_035084.1	21842852	.	T	G	.	.	MAF_USDA=2.353
NC_035084.1	21842907	.	T	A	.	.	MAF_INRAE=1.667
NC_035084.1	21842938	.	T	C	.	.	MAF_USDA=4.098
NC_035084.1	21842943	.	C	T	.	.	MAF_INRAE=10.759;MAF_USDA=8.824
NC_035084.1	21842983	.	T	C	.	.	MAF_USDA=4.098
NC_035084.1	21843025	.	G	T	.	.	MAF_INRAE=20.253;MAF_USDA=48.235
NC_035084.1	21843041	.	T	C	.	.	MAF_INRAE=1.667;MAF_USDA=16.471
NC_035084.1	21843095	.	C	T	.	.	MAF_INRAE=2.5;MAF_USDA=2.459
NC_035084.1	21843108	.	C	T	.	.	MAF_INRAE=49.367;MAF_USDA=19.412
NC_035084.1	21843136	.	A	C	.	.	MAF_INRAE=12.658;MAF_USDA=5.882
NC_035084.1	21843145	.	T	C	.	.	MAF_INRAE=17.089;MAF_USDA=33.333
NC_035084.1	21843147	.	C	T	.	.	MAF_USDA=12.5
NC_035084.1	21843159	.	T	A	.	.	MAF_USDA=41.667
NC_035084.1	21843160	.	T	A	.	.	MAF_USDA=39.583
NC_035084.1	21843161	.	T	G	.	.	MAF_USDA=25.0
NC_035084.1	21843165	.	T	G	.	.	MAF_USDA=2.083
NC_035084.1	21843169	.	A	T	.	.	MAF_INRAE=21.053
NC_035084.1	21843219	.	A	C	.	.	MAF_USDA=1.639
NC_035084.1	21843224	.	C	A	.	.	MAF_INRAE=2.5
NC_035084.1	21843228	.	C	T	.	.	MAF_INRAE=8.333;MAF_USDA=18.235
NC_035084.1	21843242	.	A	G	.	.	MAF_INRAE=16.667
NC_035084.1	21843271	.	A	T	.	.	MAF_USDA=8.333
NC_035084.1	21843283	.	A	G	.	.	MAF_USDA=2.083
NC_035084.1	21843296	.	G	T	.	.	MAF_USDA=9.412
NC_035084.1	21843300	.	T	A	.	.	MAF_USDA=9.412
NC_035084.1	21843344	.	A	G	.	.	MAF_INRAE=6.667;MAF_USDA=8.235
NC_035084.1	21843349	.	G	T	.	.	MAF_INRAE=7.5;MAF_USDA=12.5
NC_035084.1	21843359	.	C	G	.	.	MAF_USDA=4.918
NC_035084.1	21843372	.	A	C	.	.	MAF_INRAE=9.167;MAF_USDA=5.294
NC_035084.1	21843377	.	T	G	.	.	MAF_USDA=1.639
NC_035084.1	21843395	.	G	A	.	.	MAF_INRAE=27.5;MAF_USDA=27.083
NC_035084.1	21843420	.	G	A	.	.	MAF_INRAE=41.667
NC_035084.1	21843476	.	C	A	.	.	MAF_USDA=1.639
NC_035084.1	21843536	.	A	G	.	.	MAF_INRAE=20.0;MAF_USDA=31.176
NC_035084.1	21843588	.	G	A	.	.	MAF_INRAE=5.833
NC_035084.1	21843594	.	C	A	.	.	MAF_INRAE=5.833
NC_035084.1	21843641	.	A	C	.	.	MAF_INRAE=8.333
NC_035084.1	21843667	.	A	G	.	.	MAF_INRAE=5.833
NC_035084.1	21843671	.	G	A	.	.	MAF_USDA=4.706
NC_035084.1	21843682	.	T	A	.	.	MAF_USDA=15.294
NC_035084.1	21843704	.	G	A	.	.	MAF_INRAE=1.667
NC_035084.1	21843756	.	C	A	.	.	MAF_USDA=9.016
NC_035084.1	21843874	.	A	G	.	.	MAF_USDA=9.412
NC_035084.1	21843910	.	G	A	.	.	MAF_INRAE=28.481
NC_035084.1	21843935	.	A	T	.	.	MAF_INRAE=38.333;MAF_USDA=13.934
NC_035084.1	21843942	.	C	T	.	.	MAF_INRAE=36.667
NC_035084.1	21843943	.	A	G	.	.	MAF_INRAE=13.333;MAF_USDA=17.647
NC_035084.1	21844029	.	T	C	.	.	MAF_USDA=11.475
NC_035084.1	21844089	.	G	A	.	.	MAF_USDA=17.647
NC_035084.1	21844123	.	A	G	.	.	MAF_USDA=32.941
NC_035084.1	21844143	.	G	A	.	.	MAF_USDA=6.557
NC_035084.1	21844205	.	C	T	.	.	MAF_USDA=5.882
NC_035084.1	21844249	.	C	T	.	.	MAF_USDA=4.098
NC_035084.1	21844255	.	G	T	.	.	MAF_USDA=16.471
NC_035084.1	21844329	.	G	C	.	.	MAF_USDA=21.176
NC_035084.1	21844354	.	A	C	.	.	MAF_USDA=4.167
NC_035084.1	21844372	.	T	C	.	.	MAF_USDA=3.279
NC_035084.1	21844378	.	C	T	.	.	MAF_USDA=30.588
NC_035084.1	21844398	.	G	A	.	.	MAF_USDA=1.765
NC_035084.1	21844399	.	C	A	.	.	MAF_USDA=1.765
NC_035084.1	21844427	.	T	A	.	.	MAF_USDA=31.765
NC_035084.1	21844498	.	G	A	.	.	MAF_USDA=12.5
NC_035084.1	21844581	.	C	A	.	.	MAF_USDA=47.647
NC_035084.1	21844612	.	G	A	.	.	MAF_USDA=10.417
NC_035084.1	21844643	.	A	G	.	.	MAF_USDA=18.235
NC_035084.1	21844716	.	A	C	.	.	MAF_USDA=12.295
NC_035084.1	21844804	.	C	A	.	.	MAF_USDA=5.294
NC_035084.1	21844822	.	A	T	.	.	MAF_USDA=22.941
NC_035084.1	21844905	.	C	G	.	.	MAF_USDA=2.353
NC_035084.1	21844922	.	C	A	.	.	MAF_USDA=31.176
NC_035084.1	21845397	.	C	T	.	.	MAF_USDA=12.941
NC_035084.1	21845398	.	C	A	.	.	MAF_USDA=12.941
NC_035084.1	21845452	.	C	T	.	.	MAF_INRAE=36.076;MAF_USDA=16.393
NC_035084.1	21845482	.	T	G	.	.	MAF_INRAE=1.667;MAF_USDA=16.471
NC_035084.1	21845493	.	C	T	.	.	MAF_USDA=1.639
NC_035084.1	21845494	.	G	A	.	.	MAF_USDA=1.639
NC_035084.1	21845528	.	T	A	.	.	MAF_INRAE=18.333
NC_035084.1	21845542	.	C	T	.	.	MAF_USDA=4.098
NC_035084.1	21845591	.	C	A	.	.	MAF_INRAE=36.076;MAF_USDA=14.754
NC_035084.1	21845627	.	T	C	.	.	MAF_INRAE=46.835;MAF_USDA=21.765
NC_035084.1	21845675	.	A	T	.	.	MAF_USDA=1.639
NC_035084.1	21845677	.	G	A	.	.	MAF_USDA=1.639
NC_035084.1	21845679	.	A	T	.	.	MAF_USDA=1.639
NC_035084.1	21845681	.	G	C	.	.	MAF_USDA=1.639
NC_035084.1	21845692	.	C	T	.	.	MAF_USDA=1.639
NC_035084.1	21845699	.	C	T	.	.	MAF_USDA=1.639
NC_035084.1	21845709	.	A	G	.	.	MAF_INRAE=12.658;MAF_USDA=1.639
NC_035084.1	21845746	.	C	T	.	.	MAF_USDA=1.639
NC_035084.1	21845791	.	A	T	.	.	MAF_USDA=4.098
NC_035084.1	21845793	.	C	G	.	.	MAF_USDA=4.098
NC_035084.1	21845900	.	G	C	.	.	MAF_INRAE=35.443;MAF_USDA=13.934
NC_035084.1	21845911	.	C	T	.	.	MAF_USDA=8.929
NC_035084.1	21845964	.	C	A	.	.	MAF_INRAE=37.975;MAF_USDA=44.048
NC_035084.1	21845992	.	A	G	.	.	MAF_INRAE=2.5;MAF_USDA=1.667
NC_035084.1	21846012	.	T	C	.	.	MAF_INRAE=16.456;MAF_USDA=22.619
NC_035084.1	21846153	.	G	T	.	.	MAF_INRAE=36.709;MAF_USDA=2.459
NC_035084.1	21846260	.	C	T	.	.	MAF_INRAE=7.5
NC_035084.1	21846507	.	A	G	.	.	MAF_USDA=5.294
NC_035084.1	21846542	.	T	A	.	.	MAF_USDA=3.529
NC_035084.1	21846724	.	G	A	.	.	MAF_INRAE=10.526;MAF_USDA=4.098
NC_035084.1	21846737	.	G	A	.	.	MAF_INRAE=2.5;MAF_USDA=2.459
NC_035084.1	21847007	.	T	C	.	.	MAF_INRAE=36.709;MAF_USDA=2.459
NC_035084.1	21847014	.	T	A	.	.	MAF_USDA=1.639
NC_035084.1	21847050	.	C	T	.	.	MAF_USDA=3.279
NC_035084.1	21847125	.	C	A	.	.	MAF_USDA=13.529
NC_035084.1	21847223	.	C	A	.	.	MAF_USDA=6.25
NC_035084.1	21847235	.	C	A	.	.	MAF_USDA=45.833
NC_035084.1	21847257	.	G	A	.	.	MAF_USDA=14.583
NC_035084.1	21847323	.	C	A	.	.	MAF_INRAE=2.5
NC_035084.1	21847379	.	A	T	.	.	MAF_INRAE=10.0
NC_035084.1	21847578	.	G	A	.	.	MAF_USDA=14.583
NC_035084.1	21847636	.	C	G	.	.	MAF_USDA=12.5
NC_035084.1	21847650	.	G	T	.	.	MAF_USDA=12.5
NC_035084.1	21847780	.	G	T	.	.	MAF_USDA=35.417
NC_035084.1	21847800	.	T	A	.	.	MAF_USDA=22.917
NC_035084.1	21847809	.	T	C	.	.	MAF_USDA=22.917
NC_035084.1	21847830	.	C	G	.	.	MAF_INRAE=20.833
NC_035084.1	21847979	.	G	T	.	.	MAF_USDA=19.565
NC_035084.1	21847988	.	T	C	.	.	MAF_USDA=2.083
NC_035084.1	21848083	.	A	T	.	.	MAF_USDA=25.0
NC_035084.1	21848085	.	T	G	.	.	MAF_USDA=25.0
NC_035084.1	21848087	.	T	A	.	.	MAF_USDA=27.083
NC_035084.1	21848115	.	A	T	.	.	MAF_USDA=47.917
NC_035084.1	21848140	.	G	T	.	.	MAF_USDA=22.917
NC_035084.1	21848142	.	C	A	.	.	MAF_USDA=22.917
NC_035084.1	21848163	.	G	C	.	.	MAF_USDA=22.917
NC_035084.1	21848251	.	T	C	.	.	MAF_USDA=4.167
NC_035084.1	21848315	.	C	T	.	.	MAF_USDA=6.25
NC_035084.1	21848434	.	A	G	.	.	MAF_USDA=2.083
NC_035084.1	21848512	.	A	T	.	.	MAF_INRAE=2.5;MAF_USDA=11.176
NC_035084.1	21848535	.	G	A	.	.	MAF_USDA=3.333
NC_035084.1	21848554	.	G	T	.	.	MAF_USDA=3.333
NC_035084.1	21848612	.	G	T	.	.	MAF_USDA=1.667
NC_035084.1	21848704	.	A	G	.	.	MAF_INRAE=36.076;MAF_USDA=31.765
NC_035084.1	21848717	.	A	G	.	.	MAF_USDA=11.176
NC_035084.1	21848806	.	A	G	.	.	MAF_USDA=1.639
NC_035084.1	21848808	.	A	G	.	.	MAF_USDA=1.639
NC_035084.1	21848819	.	T	C	.	.	MAF_USDA=1.639
NC_035084.1	21848822	.	C	T,G	.	.	MAF_INRAE=21.053
NC_035084.1	21848834	.	G	T	.	.	MAF_USDA=2.459
NC_035084.1	21848906	.	T	C	.	.	MAF_INRAE=2.5;MAF_USDA=2.459
NC_035084.1	21848936	.	G	T	.	.	MAF_USDA=1.639
NC_035084.1	21848947	.	T	C	.	.	MAF_USDA=5.294
NC_035084.1	21848976	.	A	G	.	.	MAF_INRAE=12.658;MAF_USDA=4.098
NC_035084.1	21849050	.	G	T	.	.	MAF_USDA=8.824
NC_035084.1	21849056	.	C	G	.	.	MAF_USDA=10.0
NC_035084.1	21849146	.	G	A	.	.	MAF_USDA=11.176
NC_035084.1	21849241	.	G	T	.	.	MAF_INRAE=12.658;MAF_USDA=15.294
NC_035084.1	21849248	.	G	C	.	.	MAF_INRAE=12.658;MAF_USDA=14.118
NC_035084.1	21849281	.	C	A	.	.	MAF_INRAE=8.333;MAF_USDA=4.706
NC_035084.1	21849318	.	G	A	.	.	MAF_INRAE=30.38;MAF_USDA=8.197
NC_035084.1	21849368	.	C	T	.	.	MAF_USDA=10.588
NC_035084.1	21849382	.	G	A	.	.	MAF_INRAE=12.658;MAF_USDA=12.295
NC_035084.1	21849404	.	G	A	.	.	MAF_INRAE=8.333;MAF_USDA=15.294
NC_035084.1	21849416	.	G	A	.	.	MAF_INRAE=2.5
NC_035084.1	21849540	.	G	T	.	.	MAF_USDA=2.941
NC_035084.1	21849597	.	G	A	.	.	MAF_INRAE=2.5;MAF_USDA=2.459
NC_035084.1	21849624	.	T	G	.	.	MAF_USDA=15.476
NC_035084.1	21849771	.	A	G	.	.	MAF_USDA=5.357
NC_035084.1	21849842	.	G	T	.	.	MAF_USDA=6.557
NC_035084.1	21849869	.	C	G	.	.	MAF_USDA=22.917
NC_035084.1	21849957	.	A	T	.	.	MAF_INRAE=8.333
NC_035084.1	21850014	.	C	T	.	.	MAF_USDA=1.639
NC_035084.1	21850071	.	G	A	.	.	MAF_INRAE=1.667;MAF_USDA=10.0
NC_035084.1	21850107	.	T	A	.	.	MAF_USDA=1.639
NC_035084.1	21850127	.	T	A	.	.	MAF_USDA=4.918
NC_035084.1	21850167	.	G	T	.	.	MAF_INRAE=1.667;MAF_USDA=15.882
NC_035084.1	21850172	.	C	A	.	.	MAF_USDA=2.941
NC_035084.1	21850182	.	G	A	.	.	MAF_INRAE=10.833;MAF_USDA=31.25
NC_035084.1	21850247	.	T	C	.	.	MAF_INRAE=8.333
NC_035084.1	21850278	.	G	A	.	.	MAF_INRAE=6.667
NC_035084.1	21850280	.	C	T	.	.	MAF_INRAE=5.263;MAF_USDA=4.706
NC_035084.1	21850339	.	G	A	.	.	MAF_INRAE=7.5
NC_035084.1	21850354	.	G	C	.	.	MAF_INRAE=29.747;MAF_USDA=8.197
NC_035084.1	21850386	.	T	G	.	.	MAF_USDA=2.459
NC_035084.1	21850394	.	C	T	.	.	MAF_USDA=5.294
NC_035084.1	21850444	.	T	A	.	.	MAF_INRAE=9.167;MAF_USDA=21.176
NC_035084.1	21850453	.	G	T	.	.	MAF_USDA=1.639
NC_035084.1	21850608	.	T	A	.	.	MAF_USDA=1.639
NC_035084.1	21850611	.	A	T	.	.	MAF_USDA=7.377
NC_035084.1	21850718	.	C	T	.	.	MAF_INRAE=10.759;MAF_USDA=8.235
NC_035084.1	21850761	.	C	T	.	.	MAF_INRAE=27.215;MAF_USDA=8.333
NC_035084.1	21850792	.	T	C	.	.	MAF_USDA=4.918
NC_035084.1	21850944	.	C	T	.	.	MAF_USDA=3.529
NC_035084.1	21850982	.	G	A	.	.	MAF_INRAE=22.152;MAF_USDA=21.176
NC_035084.1	21851016	.	G	A	.	.	MAF_USDA=1.639
NC_035084.1	21851032	.	C	T	.	.	MAF_INRAE=24.684;MAF_USDA=23.529
NC_035084.1	21851119	.	A	G	.	.	MAF_INRAE=12.025;MAF_USDA=18.824
NC_035084.1	21851126	.	T	C	.	.	MAF_USDA=2.459
NC_035084.1	21851198	.	A	C	.	.	MAF_USDA=2.941
NC_035084.1	21851239	.	C	T	.	.	MAF_INRAE=36.667;MAF_USDA=37.059
NC_035084.1	21851248	.	A	T	.	.	MAF_INRAE=39.241;MAF_USDA=37.059
NC_035084.1	21851252	.	G	A	.	.	MAF_INRAE=7.5;MAF_USDA=7.647
NC_035084.1	21851304	.	C	T	.	.	MAF_INRAE=6.667;MAF_USDA=4.918
NC_035084.1	21851335	.	A	G	.	.	MAF_USDA=4.706
NC_035084.1	21851373	.	C	T	.	.	MAF_USDA=10.588
NC_035084.1	21851392	.	C	T	.	.	MAF_INRAE=27.848;MAF_USDA=22.353
NC_035084.1	21851393	.	G	C	.	.	MAF_USDA=2.941
NC_035084.1	21851432	.	G	A	.	.	MAF_USDA=24.167
NC_035084.1	21851434	.	G	T	.	.	MAF_USDA=1.695
NC_035084.1	21851627	.	A	T	.	.	MAF_INRAE=8.333;MAF_USDA=2.459
NC_035084.1	21851631	.	A	C	.	.	MAF_USDA=1.639
NC_035084.1	21851636	.	A	G	.	.	MAF_INRAE=2.5;MAF_USDA=2.459
NC_035084.1	21851651	.	A	G	.	.	MAF_INRAE=8.333;MAF_USDA=2.459
NC_035084.1	21851680	.	T	A	.	.	MAF_INRAE=8.333
NC_035084.1	21851686	.	A	C	.	.	MAF_USDA=15.574
NC_035084.1	21851698	.	A	G	.	.	MAF_USDA=12.5
NC_035084.1	21851707	.	G	A	.	.	MAF_INRAE=5.696
NC_035084.1	21851789	.	G	A	.	.	MAF_INRAE=10.759;MAF_USDA=23.529
NC_035084.1	21851815	.	A	G	.	.	MAF_USDA=4.918
NC_035084.1	21851862	.	C	T	.	.	MAF_INRAE=30.38
NC_035084.1	21851893	.	G	T	.	.	MAF_INRAE=36.709;MAF_USDA=24.118
NC_035084.1	21851929	.	G	T	.	.	MAF_USDA=5.738
NC_035084.1	21852004	.	G	C	.	.	MAF_INRAE=38.608;MAF_USDA=26.471
NC_035084.1	21852033	.	C	A	.	.	MAF_USDA=2.941
NC_035084.1	21852070	.	T	C	.	.	MAF_INRAE=5.263;MAF_USDA=6.471
NC_035084.1	21852093	.	G	A	.	.	MAF_INRAE=10.759;MAF_USDA=14.706
NC_035084.1	21852223	.	T	A	.	.	MAF_INRAE=7.5
NC_035084.1	21852234	.	G	A	.	.	MAF_INRAE=11.667;MAF_USDA=31.765
NC_035084.1	21852259	.	A	C	.	.	MAF_INRAE=1.667;MAF_USDA=10.0
NC_035084.1	21852376	.	A	G	.	.	MAF_USDA=2.459
NC_035084.1	21852440	.	A	C	.	.	MAF_INRAE=10.833;MAF_USDA=29.412
NC_035084.1	21852463	.	C	T	.	.	MAF_INRAE=42.105;MAF_USDA=15.574
NC_035084.1	21852506	.	T	C	.	.	MAF_INRAE=3.333
NC_035084.1	21852515	.	G	T	.	.	MAF_INRAE=3.333
NC_035084.1	21852517	.	T	A	.	.	MAF_USDA=7.927
NC_035084.1	21852530	.	C	G	.	.	MAF_INRAE=4.167;MAF_USDA=14.286
NC_035084.1	21852534	.	T	C	.	.	MAF_INRAE=4.167;MAF_USDA=14.286
NC_035084.1	21852538	.	T	C	.	.	MAF_USDA=7.647
NC_035084.1	21852547	.	G	T	.	.	MAF_USDA=14.286
NC_035084.1	21852562	.	T	C	.	.	MAF_USDA=26.786
NC_035084.1	21852563	.	G	T	.	.	MAF_USDA=43.75
NC_035084.1	21852564	.	A	T	.	.	MAF_INRAE=21.053
NC_035084.1	21852577	.	C	T	.	.	MAF_INRAE=10.759;MAF_USDA=8.235
NC_035084.1	21852626	.	A	C	.	.	MAF_USDA=18.75
NC_035084.1	21852627	.	G	A	.	.	MAF_USDA=4.098
NC_035084.1	21852674	.	C	A	.	.	MAF_USDA=12.353
NC_035084.1	21852721	.	A	G	.	.	MAF_USDA=1.639
NC_035084.1	21852742	.	T	A	.	.	MAF_USDA=4.167
NC_035084.1	21852743	.	T	A	.	.	MAF_USDA=7.647
NC_035084.1	21852747	.	T	A	.	.	MAF_INRAE=10.0;MAF_USDA=18.824
NC_035084.1	21852756	.	T	A	.	.	MAF_INRAE=6.667;MAF_USDA=5.882
NC_035084.1	21852801	.	A	T	.	.	MAF_INRAE=24.051;MAF_USDA=27.5
NC_035084.1	21852812	.	G	A	.	.	MAF_INRAE=1.667;MAF_USDA=10.714
NC_035084.1	21852943	.	A	T	.	.	MAF_INRAE=12.5;MAF_USDA=32.353
NC_035084.1	21853012	.	G	T	.	.	MAF_USDA=10.417
NC_035084.1	21853015	.	G	C	.	.	MAF_INRAE=10.0
NC_035084.1	21853016	.	G	A	.	.	MAF_INRAE=10.0
NC_035084.1	21853017	.	T	A	.	.	MAF_INRAE=10.0
NC_035084.1	21853022	.	A	C	.	.	MAF_USDA=6.471
NC_035084.1	21853081	.	G	A	.	.	MAF_INRAE=15.823;MAF_USDA=20.0
NC_035084.1	21853286	.	T	A	.	.	MAF_INRAE=5.263;MAF_USDA=4.118
NC_035084.1	21853356	.	C	G	.	.	MAF_USDA=2.459
NC_035084.1	21853371	.	C	T	.	.	MAF_USDA=2.459
NC_035084.1	21853417	.	C	A	.	.	MAF_INRAE=2.5;MAF_USDA=3.279
NC_035084.1	21853508	.	G	T	.	.	MAF_INRAE=12.025;MAF_USDA=1.639
NC_035084.1	21853626	.	T	C	.	.	MAF_INRAE=44.304;MAF_USDA=22.941
NC_035084.1	21853683	.	T	C	.	.	MAF_INRAE=20.253;MAF_USDA=37.647
NC_035084.1	21853844	.	C	T	.	.	MAF_USDA=2.459
NC_035084.1	21853852	.	G	A	.	.	MAF_USDA=2.459
NC_035084.1	21853948	.	G	T	.	.	MAF_INRAE=1.667;MAF_USDA=10.714
NC_035084.1	21854049	.	A	G	.	.	MAF_INRAE=1.667;MAF_USDA=17.059
NC_035084.1	21854107	.	A	T	.	.	MAF_INRAE=6.667;MAF_USDA=6.897
NC_035084.1	21854351	.	T	A	.	.	MAF_INRAE=1.667;MAF_USDA=31.765
NC_035084.1	21854358	.	T	C	.	.	MAF_INRAE=6.667;MAF_USDA=7.059
NC_035084.1	21854380	.	C	T	.	.	MAF_INRAE=12.658;MAF_USDA=1.639
NC_035084.1	21854487	.	G	T	.	.	MAF_INRAE=30.38
NC_035084.1	21854500	.	G	A	.	.	MAF_INRAE=1.667;MAF_USDA=10.588
NC_035084.1	21854572	.	C	T	.	.	MAF_USDA=4.098
NC_035084.1	21854615	.	A	C	.	.	MAF_USDA=4.098
NC_035084.1	21854680	.	G	C	.	.	MAF_USDA=1.639
NC_035084.1	21854789	.	A	C	.	.	MAF_USDA=12.5
NC_035084.1	21854995	.	G	T	.	.	MAF_USDA=4.918
NC_035084.1	21855064	.	T	G	.	.	MAF_USDA=3.279
NC_035084.1	21855077	.	A	C	.	.	MAF_USDA=3.279
NC_035084.1	21855083	.	G	C	.	.	MAF_INRAE=2.5;MAF_USDA=3.279
NC_035084.1	21855153	.	T	A	.	.	MAF_INRAE=6.667;MAF_USDA=1.765
NC_035084.1	21855211	.	C	A	.	.	MAF_INRAE=8.333
NC_035084.1	21855217	.	T	C	.	.	MAF_USDA=1.639
NC_035084.1	21855226	.	A	G	.	.	MAF_INRAE=1.667;MAF_USDA=10.588
NC_035084.1	21855229	.	A	C	.	.	MAF_USDA=12.5
NC_035084.1	21855280	.	C	A	.	.	MAF_USDA=1.639
NC_035084.1	21855327	.	A	G	.	.	MAF_USDA=2.459
NC_035084.1	21855348	.	C	A	.	.	MAF_USDA=1.639
NC_035084.1	21855402	.	C	G	.	.	MAF_INRAE=8.333
NC_035084.1	21855450	.	A	G	.	.	MAF_USDA=12.941
NC_035084.1	21855477	.	T	C	.	.	MAF_INRAE=6.667;MAF_USDA=1.765
NC_035084.1	21855511	.	G	A	.	.	MAF_USDA=5.738
NC_035084.1	21855527	.	T	A	.	.	MAF_INRAE=6.667;MAF_USDA=7.377
NC_035084.1	21855545	.	T	G	.	.	MAF_USDA=12.941
NC_035084.1	21855553	.	C	A	.	.	MAF_INRAE=17.089;MAF_USDA=9.412
NC_035084.1	21855622	.	T	G	.	.	MAF_USDA=12.5
NC_035084.1	21855777	.	G	C	.	.	MAF_INRAE=5.263;MAF_USDA=4.118
NC_035084.1	21855799	.	G	A	.	.	MAF_USDA=4.098
NC_035084.1	21855825	.	C	G	.	.	MAF_USDA=3.279
NC_035084.1	21856068	.	T	C	.	.	MAF_USDA=2.459
NC_035084.1	21856077	.	C	G	.	.	MAF_INRAE=44.304;MAF_USDA=25.294
NC_035084.1	21856097	.	A	T	.	.	MAF_INRAE=44.304;MAF_USDA=31.176
NC_035084.1	21856152	.	T	C	.	.	MAF_INRAE=42.405;MAF_USDA=29.412
NC_035084.1	21856214	.	A	G	.	.	MAF_INRAE=7.5;MAF_USDA=1.786
NC_035084.1	21856269	.	A	T	.	.	MAF_USDA=7.831
NC_035084.1	21856270	.	A	T	.	.	MAF_USDA=7.831
NC_035084.1	21856274	.	C	A	.	.	MAF_USDA=29.167
NC_035084.1	21856286	.	A	T	.	.	MAF_USDA=4.762
NC_035084.1	21856292	.	A	G	.	.	MAF_USDA=4.167
NC_035084.1	21856381	.	G	A	.	.	MAF_INRAE=41.772;MAF_USDA=27.059
NC_035084.1	21856415	.	A	G	.	.	MAF_USDA=1.639
NC_035084.1	21856488	.	G	T	.	.	MAF_INRAE=8.333
NC_035084.1	21856588	.	A	G	.	.	MAF_USDA=1.639
NC_035084.1	21856630	.	A	G	.	.	MAF_USDA=5.738
NC_035084.1	21856665	.	T	C	.	.	MAF_INRAE=37.975;MAF_USDA=45.294
NC_035084.1	21857038	.	G	A	.	.	MAF_USDA=2.083
NC_035084.1	21857040	.	C	A	.	.	MAF_INRAE=9.167;MAF_USDA=2.459
NC_035084.1	21857050	.	C	T	.	.	MAF_USDA=12.5
NC_035084.1	21857115	.	C	A	.	.	MAF_INRAE=2.5;MAF_USDA=2.459
NC_035084.1	21857128	.	C	A	.	.	MAF_INRAE=31.013;MAF_USDA=44.706
NC_035084.1	21857151	.	C	T	.	.	MAF_INRAE=12.658;MAF_USDA=1.639
NC_035084.1	21857176	.	C	A	.	.	MAF_USDA=2.459
NC_035084.1	21857263	.	G	T	.	.	MAF_INRAE=6.667;MAF_USDA=1.765
NC_035084.1	21857296	.	G	A	.	.	MAF_INRAE=8.333;MAF_USDA=2.459
NC_035084.1	21857313	.	C	T	.	.	MAF_USDA=4.098
NC_035084.1	21857369	.	C	A	.	.	MAF_INRAE=8.333
NC_035084.1	21857428	.	G	T	.	.	MAF_INRAE=44.304;MAF_USDA=26.471
NC_035084.1	21857447	.	C	T	.	.	MAF_INRAE=2.5;MAF_USDA=3.279
NC_035084.1	21857487	.	G	A	.	.	MAF_USDA=1.639
NC_035084.1	21857506	.	C	A	.	.	MAF_USDA=20.0
NC_035084.1	21857601	.	G	A	.	.	MAF_USDA=19.412
NC_035084.1	21857637	.	T	A	.	.	MAF_USDA=1.639
NC_035084.1	21857639	.	T	C	.	.	MAF_INRAE=44.937;MAF_USDA=34.118
NC_035084.1	21857654	.	T	G	.	.	MAF_INRAE=8.333;MAF_USDA=2.459
NC_035084.1	21857670	.	A	T	.	.	MAF_USDA=2.459
NC_035084.1	21857714	.	C	T	.	.	MAF_USDA=1.639
NC_035084.1	21857733	.	G	A	.	.	MAF_USDA=7.377
NC_035084.1	21857779	.	A	G	.	.	MAF_USDA=4.918
NC_035084.1	21857851	.	A	C	.	.	MAF_USDA=3.279
NC_035084.1	21858026	.	G	A	.	.	MAF_INRAE=49.367;MAF_USDA=22.353
NC_035084.1	21858052	.	A	G	.	.	MAF_USDA=2.459
NC_035084.1	21858145	.	C	T	.	.	MAF_INRAE=8.333
NC_035084.1	21858156	.	A	G	.	.	MAF_USDA=4.918
NC_035084.1	21858247	.	C	T	.	.	MAF_USDA=1.639
NC_035084.1	21858372	.	A	C	.	.	MAF_USDA=5.952
NC_035084.1	21858432	.	C	A	.	.	MAF_INRAE=30.38
NC_035084.1	21858462	.	T	C	.	.	MAF_INRAE=8.333
NC_035084.1	21858470	.	G	A	.	.	MAF_USDA=5.738
NC_035084.1	21858556	.	T	A	.	.	MAF_USDA=2.083
NC_035084.1	21858576	.	A	C	.	.	MAF_INRAE=22.152;MAF_USDA=45.882
NC_035084.1	21858601	.	G	T	.	.	MAF_INRAE=12.658;MAF_USDA=1.639
NC_035084.1	21858606	.	A	G	.	.	MAF_INRAE=22.152;MAF_USDA=45.882
NC_035084.1	21858711	.	T	A	.	.	MAF_INRAE=17.722;MAF_USDA=22.951
NC_035084.1	21858724	.	C	T	.	.	MAF_USDA=12.5
NC_035084.1	21858732	.	A	G	.	.	MAF_INRAE=34.81;MAF_USDA=17.059
NC_035084.1	21858841	.	C	T	.	.	MAF_USDA=5.738
NC_035084.1	21858923	.	G	A	.	.	MAF_INRAE=2.5
NC_035084.1	21859063	.	T	C	.	.	MAF_INRAE=23.418;MAF_USDA=11.765
NC_035084.1	21859089	.	G	A	.	.	MAF_USDA=1.639
NC_035084.1	21859126	.	C	A	.	.	MAF_INRAE=12.658;MAF_USDA=1.639
NC_035084.1	21859201	.	C	T	.	.	MAF_INRAE=8.333
NC_035084.1	21859214	.	A	G	.	.	MAF_USDA=2.459
NC_035084.1	21859222	.	A	C	.	.	MAF_INRAE=12.658;MAF_USDA=2.459
NC_035084.1	21859307	.	C	T	.	.	MAF_USDA=3.279
NC_035084.1	21859410	.	C	T	.	.	MAF_INRAE=12.658;MAF_USDA=15.574
NC_035084.1	21859414	.	T	C	.	.	MAF_INRAE=11.667;MAF_USDA=31.176
NC_035084.1	21859451	.	A	G	.	.	MAF_INRAE=12.658;MAF_USDA=15.574
NC_035084.1	21859492	.	A	C	.	.	MAF_INRAE=14.557
NC_035084.1	21859497	.	C	A	.	.	MAF_INRAE=2.5
NC_035084.1	21859585	.	A	C	.	.	MAF_INRAE=34.81;MAF_USDA=17.059
NC_035084.1	21859591	.	C	G	.	.	MAF_INRAE=1.667;MAF_USDA=10.588
NC_035084.1	21859629	.	C	T	.	.	MAF_INRAE=49.367;MAF_USDA=31.176
NC_035084.1	21859632	.	T	C	.	.	MAF_INRAE=46.667;MAF_USDA=24.706
NC_035084.1	21859651	.	T	C	.	.	MAF_USDA=12.5
NC_035084.1	21859695	.	A	T	.	.	MAF_INRAE=2.5
NC_035084.1	21859697	.	C	A	.	.	MAF_USDA=1.639
NC_035084.1	21859719	.	G	C	.	.	MAF_INRAE=12.658;MAF_USDA=15.574
NC_035084.1	21859851	.	C	A	.	.	MAF_USDA=5.882
NC_035084.1	21859881	.	C	T	.	.	MAF_INRAE=12.658;MAF_USDA=22.131
NC_035084.1	21860090	.	T	C	.	.	MAF_INRAE=13.291;MAF_USDA=31.176
NC_035084.1	21860122	.	T	G	.	.	MAF_INRAE=44.304;MAF_USDA=34.118
NC_035084.1	21860168	.	A	G	.	.	MAF_INRAE=6.667
NC_035084.1	21860185	.	C	A	.	.	MAF_INRAE=10.0;MAF_USDA=21.765
NC_035084.1	21860198	.	T	G	.	.	MAF_INRAE=8.333
NC_035084.1	21860264	.	A	G	.	.	MAF_USDA=2.459
NC_035084.1	21860362	.	C	A	.	.	MAF_USDA=1.639
NC_035084.1	21860385	.	G	A	.	.	MAF_INRAE=37.975;MAF_USDA=27.059
NC_035084.1	21860416	.	C	A	.	.	MAF_USDA=4.918
NC_035084.1	21860421	.	T	C	.	.	MAF_USDA=1.639
NC_035084.1	21860454	.	G	C	.	.	MAF_INRAE=5.263;MAF_USDA=4.118
NC_035084.1	21860464	.	C	T	.	.	MAF_INRAE=37.975;MAF_USDA=22.941
NC_035084.1	21860520	.	G	A	.	.	MAF_USDA=2.459
NC_035084.1	21860565	.	A	G	.	.	MAF_INRAE=5.833;MAF_USDA=19.412
NC_035084.1	21860587	.	T	A	.	.	MAF_INRAE=5.833;MAF_USDA=19.412
NC_035084.1	21860617	.	A	T	.	.	MAF_USDA=2.459
NC_035084.1	21860697	.	G	T	.	.	MAF_USDA=3.279
NC_035084.1	21860744	.	C	G	.	.	MAF_INRAE=13.291;MAF_USDA=2.459
NC_035084.1	21860796	.	T	C	.	.	MAF_INRAE=7.5
NC_035084.1	21860797	.	T	A	.	.	MAF_INRAE=12.658
NC_035084.1	21860856	.	C	A	.	.	MAF_USDA=2.459
NC_035084.1	21860923	.	C	T	.	.	MAF_USDA=7.377
NC_035084.1	21860997	.	T	C	.	.	MAF_USDA=21.687
NC_035084.1	21861040	.	T	A	.	.	MAF_USDA=5.882
NC_035084.1	21861097	.	A	G	.	.	MAF_USDA=4.167
NC_035084.1	21861197	.	C	A	.	.	MAF_INRAE=43.038;MAF_USDA=47.647
NC_035084.1	21861243	.	G	A	.	.	MAF_USDA=1.639
NC_035084.1	21861279	.	T	C,A	.	.	MAF_INRAE=2.5;MAF_USDA=1.639
NC_035084.1	21861364	.	A	C	.	.	MAF_USDA=5.0
NC_035084.1	21861532	.	A	T	.	.	MAF_USDA=1.639
NC_035084.1	21861546	.	C	A	.	.	MAF_USDA=3.279
NC_035084.1	21861811	.	T	C	.	.	MAF_USDA=4.098
NC_035084.1	21861972	.	G	A	.	.	MAF_INRAE=21.053;MAF_USDA=10.119
NC_035084.1	21861979	.	T	C	.	.	MAF_USDA=3.279
NC_035084.1	21862015	.	G	T	.	.	MAF_USDA=8.824
NC_035084.1	21862297	.	A	G	.	.	MAF_USDA=4.918
NC_035084.1	21862347	.	A	T	.	.	MAF_USDA=2.5
NC_035084.1	21862389	.	T	C	.	.	MAF_INRAE=10.0;MAF_USDA=21.176
NC_035084.1	21862421	.	G	T	.	.	MAF_USDA=1.639
NC_035084.1	21862434	.	G	T	.	.	MAF_INRAE=7.5;MAF_USDA=1.639
NC_035084.1	21862445	.	T	G	.	.	MAF_USDA=16.667
NC_035084.1	21862502	.	T	A	.	.	MAF_USDA=2.459
NC_035084.1	21862577	.	C	A	.	.	MAF_INRAE=10.0
NC_035084.1	21862733	.	T	A	.	.	MAF_USDA=6.25
NC_035084.1	21862897	.	T	G	.	.	MAF_USDA=1.639
NC_035084.1	21862932	.	A	C	.	.	MAF_INRAE=36.076;MAF_USDA=21.176
NC_035084.1	21862994	.	G	C	.	.	MAF_USDA=10.588
NC_035084.1	21863009	.	A	T	.	.	MAF_INRAE=43.671;MAF_USDA=45.294
NC_035084.1	21863011	.	G	A	.	.	MAF_USDA=1.639
NC_035084.1	21863093	.	A	C	.	.	MAF_USDA=1.639
NC_035084.1	21863102	.	A	G	.	.	MAF_INRAE=24.684;MAF_USDA=18.235
NC_035084.1	21863129	.	T	A	.	.	MAF_INRAE=36.076;MAF_USDA=23.529
NC_035084.1	21863155	.	G	A	.	.	MAF_INRAE=5.263
NC_035084.1	21863246	.	C	T	.	.	MAF_USDA=3.279
NC_035084.1	21863270	.	G	C	.	.	MAF_USDA=4.118
NC_035084.1	21863398	.	A	G	.	.	MAF_USDA=10.656
NC_035084.1	21863414	.	C	T	.	.	MAF_INRAE=1.667;MAF_USDA=11.176
NC_035084.1	21863475	.	G	A	.	.	MAF_USDA=1.639
NC_035084.1	21863489	.	G	A	.	.	MAF_USDA=2.459
NC_035084.1	21863505	.	G	T	.	.	MAF_USDA=8.197
NC_035084.1	21863554	.	A	T	.	.	MAF_USDA=4.098
NC_035084.1	21863582	.	T	C	.	.	MAF_INRAE=5.263;MAF_USDA=3.279
NC_035084.1	21863598	.	G	A	.	.	MAF_INRAE=6.667;MAF_USDA=4.706
NC_035084.1	21863668	.	T	G	.	.	MAF_INRAE=12.658;MAF_USDA=9.016
NC_035084.1	21863695	.	G	T	.	.	MAF_USDA=4.918
NC_035084.1	21863866	.	C	T	.	.	MAF_USDA=7.647
NC_035084.1	21863949	.	C	T	.	.	MAF_USDA=1.639
NC_035084.1	21863968	.	A	G	.	.	MAF_USDA=1.639
NC_035084.1	21864633	.	G	A	.	.	MAF_USDA=15.294
NC_035084.1	21864704	.	T	A	.	.	MAF_USDA=1.639
NC_035084.1	21864749	.	C	T	.	.	MAF_INRAE=30.38
NC_035084.1	21864750	.	G	T	.	.	MAF_USDA=1.639
NC_035084.1	21864827	.	C	T	.	.	MAF_USDA=1.639
NC_035084.1	21864845	.	G	T	.	.	MAF_INRAE=43.038;MAF_USDA=45.882
NC_035084.1	21864858	.	C	T	.	.	MAF_USDA=1.639
NC_035084.1	21864875	.	G	A	.	.	MAF_USDA=1.639
NC_035084.1	21864900	.	A	C	.	.	MAF_INRAE=43.671;MAF_USDA=47.059
NC_035084.1	21864912	.	C	T	.	.	MAF_USDA=2.459
NC_035084.1	21864940	.	A	T	.	.	MAF_USDA=10.0
NC_035084.1	21864941	.	T	A	.	.	MAF_USDA=10.0
NC_035084.1	21865009	.	G	A	.	.	MAF_USDA=4.918
NC_035084.1	21865036	.	T	A	.	.	MAF_INRAE=9.167;MAF_USDA=18.75
NC_035084.1	21865154	.	C	T	.	.	MAF_USDA=5.738
NC_035084.1	21865259	.	T	C	.	.	MAF_INRAE=1.667
NC_035084.1	21865280	.	C	T	.	.	MAF_USDA=4.918
NC_035084.1	21865285	.	G	A	.	.	MAF_USDA=4.098
NC_035084.1	21865299	.	G	A	.	.	MAF_INRAE=36.076;MAF_USDA=22.353
NC_035084.1	21865316	.	T	C	.	.	MAF_INRAE=43.038;MAF_USDA=44.706
NC_035084.1	21865336	.	C	T	.	.	MAF_INRAE=6.667;MAF_USDA=5.294
NC_035084.1	21865352	.	A	T	.	.	MAF_INRAE=43.671;MAF_USDA=44.706
NC_035084.1	21865358	.	A	C	.	.	MAF_INRAE=44.937;MAF_USDA=37.647
NC_035084.1	21865412	.	G	A	.	.	MAF_INRAE=43.038;MAF_USDA=44.706
NC_035084.1	21865441	.	T	C	.	.	MAF_USDA=5.882
NC_035084.1	21865457	.	G	C	.	.	MAF_USDA=5.882
NC_035084.1	21865479	.	A	T	.	.	MAF_INRAE=44.304;MAF_USDA=34.706
NC_035084.1	21865600	.	G	A	.	.	MAF_INRAE=43.038;MAF_USDA=44.706
NC_035084.1	21865628	.	A	G	.	.	MAF_USDA=9.836
NC_035084.1	21865633	.	G	A	.	.	MAF_USDA=1.639
NC_035084.1	21865642	.	T	C	.	.	MAF_USDA=3.279
NC_035084.1	21865789	.	G	A	.	.	MAF_USDA=1.639
NC_035084.1	21865840	.	A	T	.	.	MAF_INRAE=35.0;MAF_USDA=24.118
NC_035084.1	21865860	.	G	A	.	.	MAF_INRAE=6.667;MAF_USDA=4.706
NC_035084.1	21865997	.	T	G	.	.	MAF_INRAE=6.667;MAF_USDA=5.294
NC_035084.1	21866017	.	G	T	.	.	MAF_INRAE=45.0;MAF_USDA=42.353
NC_035084.1	21866037	.	T	C	.	.	MAF_INRAE=45.833;MAF_USDA=43.333
NC_035084.1	21866068	.	C	A	.	.	MAF_INRAE=2.5
NC_035084.1	21866146	.	G	A	.	.	MAF_USDA=27.083
NC_035084.1	21866168	.	AG	AT	.	.	MAF_USDA=31.25
NC_035084.1	21866801	.	A	G	.	.	MAF_USDA=47.917
NC_035084.1	21866834	.	G	A	.	.	MAF_USDA=1.639
NC_035084.1	21866980	.	G	A	.	.	MAF_USDA=2.083
NC_035084.1	21866986	.	C	G	.	.	MAF_INRAE=20.253;MAF_USDA=32.941
NC_035084.1	21866988	.	G	A	.	.	MAF_INRAE=46.667;MAF_USDA=40.588
NC_035084.1	21867047	.	C	G	.	.	MAF_INRAE=22.785;MAF_USDA=11.176
NC_035084.1	21867159	.	C	A	.	.	MAF_USDA=4.098
NC_035084.1	21867162	.	T	C	.	.	MAF_INRAE=14.557;MAF_USDA=32.353
NC_035084.1	21867177	.	G	T	.	.	MAF_USDA=1.639
NC_035084.1	21867219	.	A	T	.	.	MAF_USDA=3.279
NC_035084.1	21867231	.	G	T	.	.	MAF_USDA=4.706
NC_035084.1	21867475	.	A	C	.	.	MAF_INRAE=16.667;MAF_USDA=21.341
NC_035084.1	21867496	.	G	A	.	.	MAF_INRAE=44.937;MAF_USDA=19.412
NC_035084.1	21867505	.	C	T	.	.	MAF_USDA=1.639
NC_035084.1	21867580	.	G	A	.	.	MAF_USDA=4.098
NC_035084.1	21867583	.	G	A	.	.	MAF_INRAE=25.316;MAF_USDA=43.529
NC_035084.1	21867588	.	G	A	.	.	MAF_USDA=1.639
NC_035084.1	21867601	.	T	C	.	.	MAF_USDA=1.639
NC_035084.1	21867665	.	G	A	.	.	MAF_USDA=3.529
NC_035084.1	21867700	.	T	C	.	.	MAF_INRAE=6.667;MAF_USDA=12.941
NC_035084.1	21867703	.	G	T	.	.	MAF_USDA=2.459
NC_035084.1	21867849	.	C	A	.	.	MAF_USDA=2.459
NC_035084.1	21867893	.	T	G	.	.	MAF_INRAE=1.667;MAF_USDA=11.176
NC_035084.1	21867911	.	A	T	.	.	MAF_USDA=12.5
NC_035084.1	21867953	.	C	T	.	.	MAF_USDA=1.639
NC_035084.1	21868007	.	G	T	.	.	MAF_INRAE=13.924;MAF_USDA=11.765
NC_035084.1	21868081	.	A	T	.	.	MAF_INRAE=43.671;MAF_USDA=22.353
NC_035084.1	21868093	.	C	G	.	.	MAF_USDA=12.295
NC_035084.1	21868132	.	A	C	.	.	MAF_USDA=3.279
NC_035084.1	21868150	.	G	T	.	.	MAF_USDA=2.459
NC_035084.1	21868297	.	A	G	.	.	MAF_INRAE=6.667;MAF_USDA=4.167
NC_035084.1	21868324	.	G	A	.	.	MAF_INRAE=17.722;MAF_USDA=29.412
NC_035084.1	21868385	.	C	T	.	.	MAF_USDA=1.639
NC_035084.1	21868387	.	C	T	.	.	MAF_USDA=4.706
NC_035084.1	21868433	.	A	G	.	.	MAF_INRAE=5.263;MAF_USDA=3.529
NC_035084.1	21868483	.	T	A	.	.	MAF_INRAE=25.316;MAF_USDA=44.118
NC_035084.1	21868505	.	G	C	.	.	MAF_INRAE=24.051;MAF_USDA=32.353
NC_035084.1	21868524	.	T	C	.	.	MAF_INRAE=17.722;MAF_USDA=21.176
NC_035084.1	21868604	.	C	A	.	.	MAF_INRAE=17.089;MAF_USDA=10.588
NC_035084.1	21868652	.	G	C	.	.	MAF_INRAE=12.658;MAF_USDA=2.459
NC_035084.1	21868725	.	G	A	.	.	MAF_INRAE=17.089;MAF_USDA=22.353
NC_035084.1	21868736	.	A	G	.	.	MAF_INRAE=44.304;MAF_USDA=22.941
NC_035084.1	21868739	.	G	A	.	.	MAF_USDA=11.667
NC_035084.1	21868761	.	C	A	.	.	MAF_INRAE=17.089;MAF_USDA=22.353
NC_035084.1	21868859	.	C	T	.	.	MAF_INRAE=2.5
NC_035084.1	21868868	.	G	T	.	.	MAF_USDA=1.639
NC_035084.1	21868906	.	A	G	.	.	MAF_INRAE=43.038;MAF_USDA=23.529
NC_035084.1	21868939	.	G	A	.	.	MAF_USDA=2.941
NC_035084.1	21868973	.	A	T	.	.	MAF_USDA=13.934
NC_035084.1	21868980	.	T	A	.	.	MAF_INRAE=43.671;MAF_USDA=25.294
NC_035084.1	21869019	.	G	A	.	.	MAF_INRAE=43.671;MAF_USDA=24.706
NC_035084.1	21869042	.	A	G	.	.	MAF_INRAE=17.722;MAF_USDA=21.765
NC_035084.1	21869078	.	C	T	.	.	MAF_INRAE=17.722;MAF_USDA=17.059
NC_035084.1	21869093	.	C	T	.	.	MAF_INRAE=2.5;MAF_USDA=29.167
NC_035084.1	21869096	.	T	G	.	.	MAF_INRAE=2.5;MAF_USDA=29.167
NC_035084.1	21869099	.	C	A	.	.	MAF_USDA=1.639
NC_035084.1	21869139	.	G	T	.	.	MAF_USDA=13.115
NC_035084.1	21869177	.	G	A	.	.	MAF_USDA=1.695
NC_035084.1	21869581	.	C	G	.	.	MAF_USDA=8.333
NC_035084.1	21869751	.	C	A	.	.	MAF_INRAE=8.333
NC_035084.1	21869765	.	T	G,A	.	.	MAF_INRAE=8.333;MAF_USDA=4.118
NC_035084.1	21869795	.	G	C	.	.	MAF_USDA=1.639
NC_035084.1	21869913	.	G	T	.	.	MAF_INRAE=18.354;MAF_USDA=41.667
NC_035084.1	21870025	.	C	T	.	.	MAF_USDA=13.115
NC_035084.1	21870391	.	A	G	.	.	MAF_USDA=1.639
NC_035084.1	21870415	.	T	C	.	.	MAF_USDA=2.459
NC_035084.1	21870420	.	A	T	.	.	MAF_INRAE=8.333
NC_035084.1	21870442	.	C	T	.	.	MAF_USDA=7.377
NC_035084.1	21870445	.	A	T	.	.	MAF_USDA=11.765
NC_035084.1	21870484	.	T	G	.	.	MAF_USDA=1.639
NC_035084.1	21870529	.	C	T	.	.	MAF_USDA=2.459
NC_035084.1	21870585	.	T	A	.	.	MAF_USDA=4.167
NC_035084.1	21870597	.	G	T	.	.	MAF_USDA=2.459
NC_035084.1	21870612	.	G	T	.	.	MAF_USDA=6.557
NC_035084.1	21870795	.	T	C	.	.	MAF_USDA=2.459
NC_035084.1	21870854	.	G	A	.	.	MAF_USDA=2.459
NC_035084.1	21870856	.	C	T	.	.	MAF_USDA=16.471
NC_035084.1	21870991	.	G	A	.	.	MAF_INRAE=39.873;MAF_USDA=42.941
NC_035084.1	21871029	.	C	G	.	.	MAF_USDA=1.639
NC_035084.1	21871031	.	G	T	.	.	MAF_USDA=1.765
NC_035084.1	21871145	.	A	G	.	.	MAF_INRAE=24.051;MAF_USDA=38.824
NC_035084.1	21871162	.	C	T	.	.	MAF_INRAE=1.667;MAF_USDA=6.471
NC_035084.1	21871190	.	A	G	.	.	MAF_USDA=9.836
NC_035084.1	21871203	.	A	G	.	.	MAF_USDA=5.738
NC_035084.1	21871244	.	A	G	.	.	MAF_USDA=1.639
NC_035084.1	21871338	.	G	A	.	.	MAF_INRAE=44.937;MAF_USDA=47.059
NC_035084.1	21871370	.	C	A	.	.	MAF_INRAE=17.5;MAF_USDA=14.583
NC_035084.1	21871431	.	A	G	.	.	MAF_INRAE=2.5
NC_035084.1	21871451	.	G	A	.	.	MAF_INRAE=2.5
NC_035084.1	21871577	.	C	G	.	.	MAF_USDA=4.706
NC_035084.1	21871648	.	C	A	.	.	MAF_INRAE=2.5
NC_035084.1	21871658	.	G	A	.	.	MAF_USDA=3.333
NC_035084.1	21871665	.	G	A	.	.	MAF_USDA=1.667
NC_035084.1	21871743	.	G	A	.	.	MAF_USDA=11.176
NC_035084.1	21871790	.	C	T	.	.	MAF_INRAE=2.5
NC_035084.1	21871897	.	G	C	.	.	MAF_USDA=2.459
NC_035084.1	21871904	.	C	T	.	.	MAF_USDA=2.459
NC_035084.1	21871920	.	C	A	.	.	MAF_INRAE=6.667;MAF_USDA=12.941
NC_035084.1	21871961	.	G	A	.	.	MAF_INRAE=17.722;MAF_USDA=18.824
NC_035084.1	21872043	.	G	T	.	.	MAF_USDA=2.941
NC_035084.1	21872050	.	A	G	.	.	MAF_INRAE=20.886;MAF_USDA=12.353
NC_035084.1	21872112	.	T	C	.	.	MAF_USDA=1.765
NC_035084.1	21872122	.	A	G	.	.	MAF_USDA=3.279
NC_035084.1	21872141	.	G	A	.	.	MAF_USDA=3.279
NC_035084.1	21872173	.	G	T	.	.	MAF_INRAE=18.354;MAF_USDA=17.059
NC_035084.1	21872195	.	T	C	.	.	MAF_INRAE=34.81;MAF_USDA=7.647
NC_035084.1	21872223	.	C	A	.	.	MAF_USDA=2.459
NC_035084.1	21872243	.	C	T	.	.	MAF_INRAE=2.5
NC_035084.1	21872245	.	C	T	.	.	MAF_INRAE=7.5;MAF_USDA=4.098
NC_035084.1	21872397	.	G	A	.	.	MAF_INRAE=47.368;MAF_USDA=28.235
NC_035084.1	21872416	.	G	A	.	.	MAF_INRAE=31.579;MAF_USDA=7.377
NC_035084.1	21872447	.	A	G	.	.	MAF_INRAE=20.886;MAF_USDA=14.118
NC_035084.1	21872451	.	A	C	.	.	MAF_INRAE=35.0;MAF_USDA=42.941
NC_035084.1	21872459	.	G	A	.	.	MAF_INRAE=8.333;MAF_USDA=4.098
NC_035084.1	21872489	.	T	C	.	.	MAF_USDA=3.279
NC_035084.1	21872503	.	A	G	.	.	MAF_INRAE=18.354;MAF_USDA=16.471
NC_035084.1	21872536	.	A	T	.	.	MAF_USDA=2.459
NC_035084.1	21872545	.	G	T	.	.	MAF_USDA=29.167
NC_035084.1	21872571	.	A	G	.	.	MAF_INRAE=9.167;MAF_USDA=14.706
NC_035084.1	21872574	.	G	A	.	.	MAF_USDA=2.459
NC_035084.1	21872579	.	T	G	.	.	MAF_USDA=2.459
NC_035084.1	21872595	.	C	T	.	.	MAF_INRAE=10.526;MAF_USDA=4.098
NC_035084.1	21872614	.	A	C	.	.	MAF_USDA=4.098
NC_035084.1	21872639	.	C	T	.	.	MAF_USDA=4.098
NC_035084.1	21872648	.	G	A	.	.	MAF_USDA=1.639
NC_035084.1	21872698	.	T	G	.	.	MAF_USDA=1.639
NC_035084.1	21872712	.	A	C	.	.	MAF_INRAE=20.253;MAF_USDA=12.353
NC_035084.1	21872725	.	T	C	.	.	MAF_USDA=4.098
NC_035084.1	21872803	.	C	T	.	.	MAF_INRAE=5.263;MAF_USDA=3.529
NC_035084.1	21872877	.	T	A	.	.	MAF_INRAE=21.053
NC_035084.1	21872993	.	A	G	.	.	MAF_INRAE=40.506;MAF_USDA=44.118
NC_035084.1	21873010	.	T	G	.	.	MAF_INRAE=14.557;MAF_USDA=12.295
NC_035084.1	21873021	.	G	A	.	.	MAF_USDA=4.098
NC_035084.1	21873055	.	C	G	.	.	MAF_USDA=2.353
NC_035084.1	21873180	.	A	T	.	.	MAF_INRAE=5.263;MAF_USDA=3.529
NC_035084.1	21873197	.	G	A	.	.	MAF_INRAE=34.177;MAF_USDA=7.647
NC_035084.1	21873240	.	T	A	.	.	MAF_INRAE=18.354;MAF_USDA=17.647
NC_035084.1	21873272	.	C	T	.	.	MAF_USDA=43.75
NC_035084.1	21873322	.	G	A	.	.	MAF_USDA=2.459
NC_035084.1	21873329	.	T	G	.	.	MAF_INRAE=15.0;MAF_USDA=18.824
NC_035084.1	21873390	.	C	A	.	.	MAF_INRAE=21.053;MAF_USDA=24.706
NC_035084.1	21873415	.	C	G	.	.	MAF_USDA=4.167
NC_035084.1	21873416	.	C	T	.	.	MAF_USDA=4.167
NC_035084.1	21873465	.	T	C	.	.	MAF_USDA=22.353
NC_035084.1	21873466	.	G	A	.	.	MAF_USDA=11.475
NC_035084.1	21873506	.	C	T	.	.	MAF_USDA=5.738
NC_035084.1	21873524	.	G	A	.	.	MAF_INRAE=24.051;MAF_USDA=23.529
NC_035084.1	21873565	.	G	A	.	.	MAF_INRAE=39.241;MAF_USDA=49.412
NC_035084.1	21873568	.	T	C	.	.	MAF_INRAE=25.0;MAF_USDA=23.529
NC_035084.1	21873687	.	C	A	.	.	MAF_INRAE=34.177;MAF_USDA=44.118
NC_035084.1	21873767	.	C	T	.	.	MAF_INRAE=39.873;MAF_USDA=31.176
NC_035084.1	21873837	.	A	T	.	.	MAF_INRAE=8.333
NC_035084.1	21873865	.	A	G	.	.	MAF_INRAE=34.177;MAF_USDA=47.647
NC_035084.1	21874030	.	G	A	.	.	MAF_INRAE=46.203;MAF_USDA=35.294
NC_035084.1	21874031	.	A	T	.	.	MAF_INRAE=44.167;MAF_USDA=35.294
NC_035084.1	21874225	.	T	G	.	.	MAF_USDA=1.639
NC_035084.1	21874267	.	A	G	.	.	MAF_INRAE=35.443;MAF_USDA=16.471
NC_035084.1	21874278	.	T	C	.	.	MAF_USDA=1.765
NC_035084.1	21874285	.	T	C	.	.	MAF_INRAE=18.354;MAF_USDA=17.059
NC_035084.1	21874322	.	A	G	.	.	MAF_INRAE=46.203;MAF_USDA=32.941
NC_035084.1	21874330	.	T	C	.	.	MAF_INRAE=30.38
NC_035084.1	21874356	.	A	G	.	.	MAF_INRAE=9.494;MAF_USDA=17.059
NC_035084.1	21874426	.	A	C	.	.	MAF_INRAE=7.5;MAF_USDA=4.098
NC_035084.1	21874427	.	T	C	.	.	MAF_INRAE=8.333
NC_035084.1	21874484	.	G	T	.	.	MAF_INRAE=26.316;MAF_USDA=16.471
NC_035084.1	21874500	.	C	A	.	.	MAF_USDA=1.639
NC_035084.1	21874555	.	T	A	.	.	MAF_USDA=5.738
NC_035084.1	21874559	.	CAA	CAG	.	.	MAF_USDA=10.417
NC_035084.1	21874561	.	A	G	.	.	MAF_USDA=23.77
NC_035084.1	21874574	.	G	A	.	.	MAF_INRAE=8.333;MAF_USDA=4.918
NC_035084.1	21874609	.	C	A	.	.	MAF_USDA=12.5
NC_035084.1	21874632	.	C	T	.	.	MAF_USDA=40.0
NC_035084.1	21874641	.	G	C	.	.	MAF_USDA=38.095
NC_035084.1	21875383	.	G	A	.	.	MAF_USDA=5.172
NC_035084.1	21875388	.	G	A	.	.	MAF_INRAE=31.579;MAF_USDA=29.167
NC_035084.1	21875465	.	C	T	.	.	MAF_USDA=2.459
NC_035084.1	21875499	.	G	C	.	.	MAF_USDA=1.667
NC_035084.1	21875507	.	C	T	.	.	MAF_USDA=3.333
NC_035084.1	21875508	.	G	C	.	.	MAF_USDA=2.5
NC_035084.1	21875608	.	C	G	.	.	MAF_INRAE=18.354;MAF_USDA=17.059
NC_035084.1	21875633	.	A	G	.	.	MAF_INRAE=34.81;MAF_USDA=17.059
NC_035084.1	21875639	.	A	C	.	.	MAF_INRAE=30.38;MAF_USDA=42.353
NC_035084.1	21875645	.	G	A	.	.	MAF_INRAE=9.167
NC_035084.1	21875680	.	C	T	.	.	MAF_INRAE=18.354;MAF_USDA=16.471
NC_035084.1	21875690	.	G	T	.	.	MAF_USDA=2.459
NC_035084.1	21875803	.	G	T	.	.	MAF_USDA=4.918
NC_035084.1	21875804	.	G	T	.	.	MAF_USDA=4.918
NC_035084.1	21875874	.	G	A	.	.	MAF_INRAE=24.167;MAF_USDA=17.059
NC_035084.1	21875878	.	C	G	.	.	MAF_USDA=2.459
NC_035084.1	21875927	.	G	C	.	.	MAF_USDA=4.167
NC_035084.1	21875960	.	G	A	.	.	MAF_INRAE=36.709;MAF_USDA=47.059
NC_035084.1	21876028	.	G	A	.	.	MAF_INRAE=9.494;MAF_USDA=19.412
NC_035084.1	21876060	.	G	A	.	.	MAF_USDA=4.706
NC_035084.1	21876092	.	T	G	.	.	MAF_INRAE=36.709;MAF_USDA=45.882
NC_035084.1	21876097	.	C	A	.	.	MAF_USDA=6.471
NC_035084.1	21876211	.	G	A	.	.	MAF_USDA=4.918
NC_035084.1	21876216	.	G	A	.	.	MAF_INRAE=29.747;MAF_USDA=42.941
NC_035084.1	21876241	.	G	T	.	.	MAF_USDA=4.918
NC_035084.1	21876268	.	G	T	.	.	MAF_INRAE=2.5;MAF_USDA=29.167
NC_035084.1	21876271	.	T	A	.	.	MAF_INRAE=2.5;MAF_USDA=29.167
NC_035084.1	21876273	.	G	A	.	.	MAF_INRAE=41.667;MAF_USDA=32.353
NC_035084.1	21876313	.	C	T	.	.	MAF_INRAE=2.5
NC_035084.1	21876349	.	G	A	.	.	MAF_INRAE=18.354;MAF_USDA=19.88
NC_035084.1	21876372	.	G	T	.	.	MAF_INRAE=35.443;MAF_USDA=48.795
NC_035084.1	21876377	.	G	A	.	.	MAF_INRAE=16.456;MAF_USDA=17.391
NC_035084.1	21876419	.	T	A	.	.	MAF_USDA=2.5
NC_035084.1	21876421	.	G	T	.	.	MAF_USDA=2.5
NC_035084.1	21876424	.	T	G	.	.	MAF_INRAE=5.263;MAF_USDA=4.217
NC_035084.1	21876435	.	C	A	.	.	MAF_USDA=3.333
NC_035084.1	21876450	.	G	A	.	.	MAF_INRAE=8.333
NC_035084.1	21876462	.	G	A	.	.	MAF_INRAE=36.667;MAF_USDA=6.707
NC_035084.1	21876477	.	C	A	.	.	MAF_USDA=16.949
NC_035084.1	21876490	.	T	C	.	.	MAF_USDA=2.542
NC_035084.1	21877042	.	C	T	.	.	MAF_INRAE=21.053
NC_035084.1	21877088	.	C	T	.	.	MAF_INRAE=8.333;MAF_USDA=5.0
NC_035084.1	21877187	.	G	A	.	.	MAF_INRAE=31.579
NC_035084.1	21877208	.	G	T	.	.	MAF_INRAE=39.167
NC_035084.1	21877225	.	C	T	.	.	MAF_USDA=3.333
NC_035084.1	21877243	.	C	T	.	.	MAF_INRAE=8.333;MAF_USDA=4.167
NC_035084.1	21877294	.	A	G	.	.	MAF_INRAE=31.579
NC_035084.1	21877338	.	T	C	.	.	MAF_INRAE=35.443;MAF_USDA=15.476
NC_035084.1	21877353	.	T	C	.	.	MAF_INRAE=2.5
NC_035084.1	21877367	.	C	T	.	.	MAF_USDA=4.098
NC_035084.1	21877386	.	T	A	.	.	MAF_USDA=5.738
NC_035084.1	21877387	.	G	T	.	.	MAF_USDA=5.738
NC_035084.1	21877389	.	C	T	.	.	MAF_USDA=2.459
NC_035084.1	21877413	.	G	T	.	.	MAF_USDA=5.738
NC_035084.1	21877442	.	C	A	.	.	MAF_USDA=12.5
NC_035084.1	21877459	.	C	T	.	.	MAF_INRAE=2.5
NC_035084.1	21877602	.	C	A	.	.	MAF_INRAE=8.333
NC_035084.1	21877669	.	T	A	.	.	MAF_USDA=1.639
NC_035084.1	21877735	.	G	A	.	.	MAF_INRAE=8.333
NC_035084.1	21877852	.	C	A	.	.	MAF_USDA=2.459
NC_035084.1	21877913	.	A	G	.	.	MAF_INRAE=8.333;MAF_USDA=6.557
NC_035084.1	21878090	.	C	G	.	.	MAF_USDA=5.738
NC_035084.1	21878223	.	G	C	.	.	MAF_INRAE=8.333;MAF_USDA=5.882
NC_035084.1	21878224	.	G	T	.	.	MAF_INRAE=8.333;MAF_USDA=7.377
NC_035084.1	21878240	.	G	A	.	.	MAF_USDA=1.639
NC_035084.1	21878247	.	A	G	.	.	MAF_USDA=1.639
NC_035084.1	21878264	.	C	T	.	.	MAF_INRAE=8.333;MAF_USDA=7.377
NC_035084.1	21878291	.	A	C	.	.	MAF_USDA=8.197
NC_035084.1	21878312	.	A	C	.	.	MAF_INRAE=19.62;MAF_USDA=18.235
NC_035084.1	21878335	.	G	T	.	.	MAF_USDA=1.765
NC_035084.1	21878354	.	A	C	.	.	MAF_INRAE=9.494;MAF_USDA=17.059
NC_035084.1	21878427	.	A	G	.	.	MAF_USDA=6.471
NC_035084.1	21878431	.	G	C	.	.	MAF_INRAE=31.646;MAF_USDA=6.471
NC_035084.1	21878489	.	C	T	.	.	MAF_USDA=4.918
NC_035084.1	21878510	.	A	G	.	.	MAF_INRAE=30.38
NC_035084.1	21878511	.	G	T	.	.	MAF_USDA=12.295
NC_035084.1	21878580	.	C	A	.	.	MAF_INRAE=8.333;MAF_USDA=4.918
NC_035084.1	21878638	.	C	G	.	.	MAF_INRAE=5.263;MAF_USDA=3.529
NC_035084.1	21878645	.	A	C	.	.	MAF_INRAE=19.167
NC_035084.1	21878646	.	C	G	.	.	MAF_USDA=33.333
NC_035084.1	21878647	.	A	T	.	.	MAF_USDA=33.333
NC_035084.1	21878714	.	G	A	.	.	MAF_INRAE=17.089;MAF_USDA=10.588
NC_035084.1	21878726	.	C	G	.	.	MAF_USDA=1.639
NC_035084.1	21878762	.	A	C	.	.	MAF_INRAE=6.667
NC_035084.1	21878813	.	T	G	.	.	MAF_INRAE=7.5;MAF_USDA=8.197
NC_035084.1	21878848	.	G	A	.	.	MAF_INRAE=27.215;MAF_USDA=35.294
NC_035084.1	21878874	.	C	A	.	.	MAF_USDA=6.471
NC_035084.1	21878875	.	A	C	.	.	MAF_USDA=6.471
NC_035084.1	21878877	.	G	A	.	.	MAF_INRAE=17.089;MAF_USDA=25.882
NC_035084.1	21878970	.	T	C	.	.	MAF_INRAE=19.167;MAF_USDA=10.119
NC_035084.1	21878994	.	G	C	.	.	MAF_USDA=2.459
NC_035084.1	21879006	.	A	G	.	.	MAF_USDA=2.459
NC_035084.1	21879020	.	C	T	.	.	MAF_INRAE=16.667;MAF_USDA=8.235
NC_035084.1	21879067	.	T	A	.	.	MAF_USDA=1.765
NC_035084.1	21879068	.	T	C	.	.	MAF_USDA=1.765
NC_035084.1	21879112	.	C	T	.	.	MAF_INRAE=24.051;MAF_USDA=22.941
NC_035084.1	21879231	.	T	G	.	.	MAF_INRAE=31.579;MAF_USDA=9.016
NC_035084.1	21879462	.	C	A	.	.	MAF_USDA=1.639
NC_035084.1	21879532	.	C	A	.	.	MAF_USDA=14.583
NC_035084.1	21879570	.	C	T	.	.	MAF_INRAE=16.667;MAF_USDA=10.0
NC_035084.1	21879721	.	T	C	.	.	MAF_INRAE=16.667;MAF_USDA=29.878
NC_035084.1	21879773	.	G	A	.	.	MAF_USDA=29.268
NC_035084.1	21879786	.	C	A	.	.	MAF_USDA=2.586
NC_035084.1	21879787	.	C	T	.	.	MAF_USDA=2.586
NC_035084.1	21879790	.	A	T	.	.	MAF_USDA=6.707
NC_035084.1	21879817	.	T	C	.	.	MAF_INRAE=36.709;MAF_USDA=5.882
NC_035084.1	21879922	.	C	T	.	.	MAF_INRAE=31.579;MAF_USDA=9.016
NC_035084.1	21879998	.	G	T	.	.	MAF_INRAE=16.667
NC_035084.1	21880037	.	C	A	.	.	MAF_INRAE=8.333
NC_035084.1	21880059	.	C	A	.	.	MAF_INRAE=10.526;MAF_USDA=5.738
NC_035084.1	21880060	.	A	T	.	.	MAF_USDA=5.738
NC_035084.1	21880083	.	A	G	.	.	MAF_INRAE=27.215;MAF_USDA=35.246
NC_035084.1	21880136	.	G	T	.	.	MAF_USDA=1.639
NC_035084.1	21880169	.	C	T	.	.	MAF_USDA=4.098
NC_035084.1	21880223	.	C	T	.	.	MAF_USDA=1.765
NC_035084.1	21880305	.	C	A	.	.	MAF_INRAE=9.494;MAF_USDA=17.059
NC_035084.1	21880367	.	G	T	.	.	MAF_INRAE=8.333;MAF_USDA=8.235
NC_035084.1	21880370	.	G	A	.	.	MAF_INRAE=37.975;MAF_USDA=40.0
NC_035084.1	21880392	.	T	A	.	.	MAF_INRAE=16.667;MAF_USDA=8.235
NC_035084.1	21880474	.	G	A	.	.	MAF_USDA=2.459
NC_035084.1	21880518	.	C	A	.	.	MAF_USDA=4.918
NC_035084.1	21880548	.	A	G	.	.	MAF_INRAE=30.38
NC_035084.1	21880605	.	T	C	.	.	MAF_INRAE=9.494;MAF_USDA=17.059
NC_035084.1	21880667	.	T	C	.	.	MAF_INRAE=5.263;MAF_USDA=3.529
NC_035084.1	21880674	.	C	A	.	.	MAF_INRAE=36.076;MAF_USDA=6.471
NC_035084.1	21880700	.	G	A	.	.	MAF_INRAE=17.089;MAF_USDA=10.0
NC_035084.1	21880718	.	G	A	.	.	MAF_INRAE=16.667;MAF_USDA=7.647
NC_035084.1	21880929	.	G	T	.	.	MAF_INRAE=14.557;MAF_USDA=5.294
NC_035084.1	21880958	.	C	T	.	.	MAF_USDA=3.333
NC_035084.1	21880965	.	TT	TC	.	.	MAF_USDA=27.083
NC_035084.1	21880966	.	T	C	.	.	MAF_INRAE=21.053;MAF_USDA=28.333
NC_035084.1	21880976	.	A	T	.	.	MAF_INRAE=5.263;MAF_USDA=2.941
NC_035084.1	21881003	.	A	C	.	.	MAF_INRAE=16.667;MAF_USDA=7.647
NC_035084.1	21881060	.	G	A	.	.	MAF_INRAE=42.405;MAF_USDA=31.765
NC_035084.1	21881083	.	T	C	.	.	MAF_INRAE=8.333
NC_035084.1	21881087	.	A	G	.	.	MAF_INRAE=5.263;MAF_USDA=12.353
NC_035084.1	21881088	.	G	T	.	.	MAF_USDA=16.667
NC_035084.1	21881109	.	T	G	.	.	MAF_USDA=4.098
NC_035084.1	21881114	.	G	A	.	.	MAF_USDA=6.557
NC_035084.1	21881134	.	G	A	.	.	MAF_INRAE=9.494;MAF_USDA=19.412
NC_035084.1	21881158	.	C	T	.	.	MAF_USDA=4.098
NC_035084.1	21881163	.	T	C	.	.	MAF_INRAE=2.5
NC_035084.1	21881175	.	C	T	.	.	MAF_INRAE=16.667;MAF_USDA=17.059
NC_035084.1	21881239	.	T	A	.	.	MAF_USDA=1.765
NC_035084.1	21881248	.	A	T	.	.	MAF_USDA=3.279
NC_035084.1	21881249	.	G	A	.	.	MAF_INRAE=8.333;MAF_USDA=12.5
NC_035084.1	21881307	.	T	G	.	.	MAF_INRAE=8.333
NC_035084.1	21881352	.	T	G	.	.	MAF_INRAE=8.861;MAF_USDA=8.197
NC_035084.1	21881369	.	C	T	.	.	MAF_INRAE=8.333;MAF_USDA=7.647
NC_035084.1	21881436	.	C	A	.	.	MAF_INRAE=15.823;MAF_USDA=17.059
NC_035084.1	21881454	.	C	T	.	.	MAF_INRAE=8.333;MAF_USDA=8.235
NC_035084.1	21881459	.	G	A	.	.	MAF_INRAE=9.494;MAF_USDA=17.059
NC_035084.1	21881484	.	C	G	.	.	MAF_USDA=2.459
NC_035084.1	21881517	.	T	C	.	.	MAF_INRAE=5.263;MAF_USDA=13.529
NC_035084.1	21881561	.	C	T	.	.	MAF_INRAE=5.263;MAF_USDA=8.333
NC_035084.1	21881563	.	T	C	.	.	MAF_INRAE=46.203;MAF_USDA=28.824
NC_035084.1	21881580	.	G	A	.	.	MAF_INRAE=8.333
NC_035084.1	21881623	.	T	C	.	.	MAF_INRAE=8.861;MAF_USDA=15.882
NC_035084.1	21881651	.	A	T	.	.	MAF_USDA=4.098
NC_035084.1	21881669	.	A	G	.	.	MAF_USDA=6.557
NC_035084.1	21881682	.	A	G	.	.	MAF_INRAE=22.152;MAF_USDA=25.294
NC_035084.1	21881716	.	C	T	.	.	MAF_INRAE=22.152;MAF_USDA=24.706
NC_035084.1	21881718	.	G	T	.	.	MAF_INRAE=19.167;MAF_USDA=24.706
NC_035084.1	21881721	.	G	A	.	.	MAF_INRAE=30.38
NC_035084.1	21881763	.	G	A	.	.	MAF_INRAE=15.789;MAF_USDA=21.176
NC_035084.1	21881767	.	G	T	.	.	MAF_USDA=12.941
NC_035084.1	21881782	.	A	G	.	.	MAF_INRAE=22.152;MAF_USDA=27.059
NC_035084.1	21881871	.	G	C	.	.	MAF_INRAE=9.494;MAF_USDA=17.059
NC_035084.1	21881918	.	C	T	.	.	MAF_INRAE=16.667;MAF_USDA=27.083
NC_035084.1	21881967	.	C	T	.	.	MAF_USDA=5.738
NC_035084.1	21882045	.	T	A	.	.	MAF_INRAE=17.089;MAF_USDA=10.0
NC_035084.1	21882110	.	G	T	.	.	MAF_INRAE=10.526;MAF_USDA=12.295
NC_035084.1	21882172	.	A	C	.	.	MAF_USDA=6.557
NC_035084.1	21882178	.	C	T	.	.	MAF_USDA=14.583
NC_035084.1	21882179	.	G	T	.	.	MAF_INRAE=19.167
NC_035084.1	21882278	.	T	G	.	.	MAF_INRAE=49.367;MAF_USDA=36.471
NC_035084.1	21882279	.	T	A	.	.	MAF_INRAE=9.494;MAF_USDA=17.059
NC_035084.1	21882356	.	G	T	.	.	MAF_INRAE=9.494;MAF_USDA=16.471
NC_035084.1	21882366	.	T	G	.	.	MAF_INRAE=12.658;MAF_USDA=1.639
NC_035084.1	21882369	.	C	A	.	.	MAF_INRAE=8.333
NC_035084.1	21882376	.	T	A	.	.	MAF_USDA=5.738
NC_035084.1	21882405	.	G	T	.	.	MAF_INRAE=48.734;MAF_USDA=31.548
NC_035084.1	21882422	.	C	T	.	.	MAF_INRAE=12.658;MAF_USDA=1.667
NC_035084.1	21882423	.	G	A	.	.	MAF_INRAE=30.38
NC_035084.1	21882549	.	T	C	.	.	MAF_USDA=2.459
NC_035084.1	21882682	.	T	C	.	.	MAF_INRAE=43.038;MAF_USDA=31.765
NC_035084.1	21882822	.	C	T	.	.	MAF_INRAE=10.526;MAF_USDA=14.754
NC_035084.1	21882857	.	G	C	.	.	MAF_INRAE=10.526
NC_035084.1	21882970	.	C	T	.	.	MAF_USDA=2.459
NC_035084.1	21883125	.	C	A	.	.	MAF_INRAE=17.5;MAF_USDA=8.235
NC_035084.1	21883203	.	A	G	.	.	MAF_INRAE=36.709;MAF_USDA=4.118
NC_035084.1	21883240	.	T	A	.	.	MAF_INRAE=36.709;MAF_USDA=48.235
NC_035084.1	21883253	.	A	T	.	.	MAF_INRAE=45.0;MAF_USDA=4.167
NC_035084.1	21883335	.	A	C	.	.	MAF_USDA=41.667
NC_035084.1	21883410	.	G	T	.	.	MAF_USDA=4.237
NC_035084.1	21883436	.	G	T	.	.	MAF_USDA=25.0
NC_035084.1	21884026	.	G	A	.	.	MAF_USDA=6.25
NC_035084.1	21884065	.	C	T	.	.	MAF_USDA=13.636
NC_035084.1	21884143	.	G	T	.	.	MAF_INRAE=20.0;MAF_USDA=25.0
NC_035084.1	21884155	.	G	T	.	.	MAF_USDA=31.25
NC_035084.1	21884166	.	TAAATG	TAAATT	.	.	MAF_USDA=14.583
NC_035084.1	21884173	.	T	C	.	.	MAF_INRAE=12.5
NC_035084.1	21884303	.	A	G	.	.	MAF_USDA=26.23
NC_035084.1	21884314	.	A	T	.	.	MAF_USDA=9.412
NC_035084.1	21884434	.	T	C	.	.	MAF_INRAE=39.873;MAF_USDA=47.059
NC_035084.1	21884504	.	A	T	.	.	MAF_USDA=4.167
NC_035084.1	21884509	.	T	C	.	.	MAF_USDA=12.5
NC_035084.1	21884544	.	G	T	.	.	MAF_INRAE=2.5
NC_035084.1	21884551	.	G	A	.	.	MAF_INRAE=26.582;MAF_USDA=45.882
NC_035084.1	21884597	.	G	A	.	.	MAF_INRAE=8.333
NC_035084.1	21884609	.	T	C	.	.	MAF_USDA=10.417
NC_035084.1	21884623	.	A	T	.	.	MAF_USDA=1.639
NC_035084.1	21884641	.	C	A	.	.	MAF_INRAE=8.333
NC_035084.1	21884704	.	C	T	.	.	MAF_INRAE=10.526
NC_035084.1	21884709	.	C	G	.	.	MAF_INRAE=10.526;MAF_USDA=6.557
NC_035084.1	21884782	.	G	A	.	.	MAF_USDA=1.639
NC_035084.1	21884787	.	C	A	.	.	MAF_INRAE=5.263;MAF_USDA=5.294
NC_035084.1	21884856	.	C	T	.	.	MAF_USDA=2.459
NC_035084.1	21884866	.	A	G	.	.	MAF_INRAE=28.481;MAF_USDA=32.353
NC_035084.1	21884973	.	C	T	.	.	MAF_INRAE=10.526;MAF_USDA=5.738
NC_035084.1	21885036	.	G	T	.	.	MAF_INRAE=17.5;MAF_USDA=12.353
NC_035084.1	21885091	.	A	T	.	.	MAF_USDA=1.639
NC_035084.1	21885151	.	A	G	.	.	MAF_INRAE=34.81;MAF_USDA=47.059
NC_035084.1	21885240	.	C	T	.	.	MAF_INRAE=29.114
NC_035084.1	21885322	.	C	T	.	.	MAF_INRAE=8.333
NC_035084.1	21885523	.	A	C	.	.	MAF_USDA=1.765
NC_035084.1	21885568	.	G	T	.	.	MAF_INRAE=36.709;MAF_USDA=4.706
NC_035084.1	21885756	.	G	A	.	.	MAF_USDA=4.098
NC_035084.1	21885795	.	T	A	.	.	MAF_INRAE=17.5;MAF_USDA=8.235
NC_035084.1	21885805	.	C	T	.	.	MAF_INRAE=17.5;MAF_USDA=25.0
NC_035084.1	21885835	.	C	A	.	.	MAF_INRAE=5.263;MAF_USDA=3.529
NC_035084.1	21885842	.	G	A	.	.	MAF_INRAE=36.842;MAF_USDA=47.647
NC_035084.1	21885881	.	G	A	.	.	MAF_INRAE=16.456;MAF_USDA=25.882
NC_035084.1	21885903	.	A	T	.	.	MAF_USDA=20.732
NC_035084.1	21885908	.	G	A	.	.	MAF_USDA=4.31
NC_035084.1	21885932	.	G	T	.	.	MAF_USDA=12.5
NC_035084.1	21885936	.	T	G	.	.	MAF_USDA=2.586
NC_035084.1	21886034	.	T	C	.	.	MAF_USDA=12.5
NC_035084.1	21886066	.	C	T	.	.	MAF_USDA=11.475
NC_035084.1	21886108	.	A	C	.	.	MAF_INRAE=29.114;MAF_USDA=34.118
NC_035084.1	21886121	.	G	T	.	.	MAF_INRAE=12.658;MAF_USDA=2.459
NC_035084.1	21886123	.	C	A	.	.	MAF_INRAE=34.167;MAF_USDA=47.059
NC_035084.1	21886461	.	A	C	.	.	MAF_USDA=1.639
NC_035084.1	21886497	.	C	G	.	.	MAF_INRAE=5.263;MAF_USDA=16.471
NC_035084.1	21886550	.	G	A	.	.	MAF_INRAE=2.5
NC_035084.1	21886559	.	C	A	.	.	MAF_USDA=3.279
NC_035084.1	21886563	.	G	A	.	.	MAF_USDA=2.459
NC_035084.1	21886595	.	A	T	.	.	MAF_USDA=3.279
NC_035084.1	21886614	.	C	A	.	.	MAF_USDA=1.639
NC_035084.1	21886634	.	C	A	.	.	MAF_USDA=1.639
NC_035084.1	21886648	.	T	C	.	.	MAF_INRAE=36.709;MAF_USDA=4.118
NC_035084.1	21886649	.	G	A	.	.	MAF_INRAE=47.5;MAF_USDA=4.118
NC_035084.1	21886756	.	C	A	.	.	MAF_INRAE=37.342;MAF_USDA=32.941
NC_035084.1	21886846	.	G	C	.	.	MAF_INRAE=48.101;MAF_USDA=31.176
NC_035084.1	21886906	.	C	T	.	.	MAF_USDA=2.459
NC_035084.1	21886945	.	A	G	.	.	MAF_INRAE=36.709;MAF_USDA=4.118
NC_035084.1	21886947	.	G	A	.	.	MAF_INRAE=43.038
NC_035084.1	21886954	.	G	A	.	.	MAF_INRAE=9.494;MAF_USDA=17.059
NC_035084.1	21887180	.	T	C	.	.	MAF_INRAE=9.494;MAF_USDA=35.294
NC_035084.1	21887259	.	T	G	.	.	MAF_INRAE=14.557;MAF_USDA=26.23
NC_035084.1	21887281	.	A	G	.	.	MAF_USDA=4.118
NC_035084.1	21887354	.	C	T	.	.	MAF_INRAE=13.924;MAF_USDA=31.765
NC_035084.1	21887364	.	A	C	.	.	MAF_USDA=8.235
NC_035084.1	21887366	.	T	A	.	.	MAF_INRAE=8.333;MAF_USDA=8.197
NC_035084.1	21887415	.	C	A	.	.	MAF_USDA=1.765
NC_035084.1	21887416	.	G	C	.	.	MAF_USDA=4.918
NC_035084.1	21887510	.	C	T	.	.	MAF_USDA=4.167
NC_035084.1	21887518	.	G	A	.	.	MAF_USDA=2.5
NC_035084.1	21887571	.	T	C	.	.	MAF_USDA=4.167
NC_035084.1	21887591	.	T	A	.	.	MAF_INRAE=31.646;MAF_USDA=29.762
NC_035084.1	21887605	.	G	A	.	.	MAF_INRAE=35.443;MAF_USDA=50.0
NC_035084.1	21887642	.	T	A	.	.	MAF_USDA=4.167
NC_035084.1	21887728	.	A	G	.	.	MAF_USDA=1.639
NC_035084.1	21887754	.	T	G	.	.	MAF_INRAE=31.013;MAF_USDA=4.706
NC_035084.1	21887763	.	T	G	.	.	MAF_INRAE=33.544;MAF_USDA=48.235
NC_035084.1	21887766	.	A	G	.	.	MAF_INRAE=37.5;MAF_USDA=4.706
NC_035084.1	21887771	.	G	C	.	.	MAF_USDA=1.639
NC_035084.1	21887808	.	C	T	.	.	MAF_USDA=1.639
NC_035084.1	21887891	.	C	A	.	.	MAF_INRAE=12.658;MAF_USDA=1.639
NC_035084.1	21888020	.	A	T	.	.	MAF_INRAE=3.333
NC_035084.1	21888021	.	A	G	.	.	MAF_INRAE=3.333
NC_035084.1	21888039	.	A	G	.	.	MAF_USDA=22.951
NC_035084.1	21888055	.	T	A	.	.	MAF_INRAE=39.873;MAF_USDA=42.941
NC_035084.1	21888077	.	G	A	.	.	MAF_INRAE=39.241;MAF_USDA=21.176
NC_035084.1	21888114	.	G	T	.	.	MAF_INRAE=31.646;MAF_USDA=28.235
NC_035084.1	21888186	.	A	C	.	.	MAF_INRAE=6.667
NC_035084.1	21888235	.	C	G	.	.	MAF_USDA=1.639
NC_035084.1	21888254	.	T	G	.	.	MAF_USDA=4.098
NC_035084.1	21888257	.	C	A	.	.	MAF_USDA=2.459
NC_035084.1	21888289	.	C	A	.	.	MAF_INRAE=38.608;MAF_USDA=12.353
NC_035084.1	21888306	.	C	A	.	.	MAF_INRAE=17.089;MAF_USDA=25.882
NC_035084.1	21888311	.	C	T	.	.	MAF_INRAE=30.38
NC_035084.1	21888312	.	G	A	.	.	MAF_INRAE=8.333
NC_035084.1	21888317	.	G	T	.	.	MAF_USDA=7.377
NC_035084.1	21888318	.	G	A	.	.	MAF_INRAE=30.38
NC_035084.1	21888335	.	G	T	.	.	MAF_INRAE=16.456;MAF_USDA=30.588
NC_035084.1	21888377	.	A	G	.	.	MAF_INRAE=19.167;MAF_USDA=14.706
NC_035084.1	21888425	.	T	C	.	.	MAF_INRAE=29.747;MAF_USDA=47.647
NC_035084.1	21888457	.	T	A	.	.	MAF_USDA=4.098
NC_035084.1	21888490	.	T	C	.	.	MAF_USDA=1.765
NC_035084.1	21888553	.	A	C	.	.	MAF_USDA=3.279
NC_035084.1	21888558	.	C	A	.	.	MAF_INRAE=38.608;MAF_USDA=24.706
NC_035084.1	21888627	.	A	T	.	.	MAF_USDA=4.098
NC_035084.1	21888662	.	C	T	.	.	MAF_INRAE=42.405;MAF_USDA=33.529
NC_035084.1	21888666	.	C	T	.	.	MAF_INRAE=7.5
NC_035084.1	21888685	.	G	T	.	.	MAF_INRAE=32.278;MAF_USDA=10.588
NC_035084.1	21888712	.	A	G	.	.	MAF_USDA=1.639
NC_035084.1	21888818	.	C	A	.	.	MAF_USDA=1.639
NC_035084.1	21888824	.	G	A	.	.	MAF_INRAE=32.278;MAF_USDA=37.5
NC_035084.1	21888838	.	T	A	.	.	MAF_USDA=4.918
NC_035084.1	21888847	.	G	A	.	.	MAF_INRAE=10.526;MAF_USDA=12.353
NC_035084.1	21888882	.	T	C	.	.	MAF_USDA=1.639
NC_035084.1	21888889	.	G	C	.	.	MAF_USDA=12.5
NC_035084.1	21888957	.	T	C	.	.	MAF_USDA=4.098
NC_035084.1	21888958	.	A	C	.	.	MAF_USDA=4.098
NC_035084.1	21888959	.	G	C	.	.	MAF_USDA=4.098
NC_035084.1	21888965	.	G	T	.	.	MAF_USDA=1.639
NC_035084.1	21888977	.	G	T	.	.	MAF_INRAE=18.987;MAF_USDA=34.118
NC_035084.1	21888984	.	A	T	.	.	MAF_INRAE=8.333;MAF_USDA=4.918
NC_035084.1	21889104	.	C	T	.	.	MAF_INRAE=8.333;MAF_USDA=4.098
NC_035084.1	21889201	.	G	T	.	.	MAF_INRAE=38.608;MAF_USDA=21.311
NC_035084.1	21889256	.	C	T	.	.	MAF_USDA=2.459
NC_035084.1	21889293	.	C	A	.	.	MAF_INRAE=8.333;MAF_USDA=4.098
NC_035084.1	21889342	.	T	C	.	.	MAF_USDA=3.279
NC_035084.1	21889344	.	C	T	.	.	MAF_INRAE=1.667;MAF_USDA=14.706
NC_035084.1	21889351	.	C	A	.	.	MAF_INRAE=7.5
NC_035084.1	21889401	.	C	T	.	.	MAF_INRAE=36.709;MAF_USDA=34.118
NC_035084.1	21889442	.	C	T	.	.	MAF_USDA=1.639
NC_035084.1	21889489	.	G	A	.	.	MAF_USDA=2.459
NC_035084.1	21889506	.	G	A	.	.	MAF_INRAE=49.367;MAF_USDA=47.541
NC_035084.1	21889545	.	C	T	.	.	MAF_USDA=1.639
NC_035084.1	21889582	.	C	T	.	.	MAF_INRAE=31.579;MAF_USDA=9.836
NC_035084.1	21889723	.	G	T	.	.	MAF_USDA=2.083
NC_035084.1	21889737	.	G	A	.	.	MAF_USDA=2.083
NC_035084.1	21889746	.	G	C	.	.	MAF_USDA=2.083
NC_035084.1	21889847	.	G	C	.	.	MAF_USDA=26.471
NC_035084.1	21889935	.	G	A	.	.	MAF_INRAE=8.333;MAF_USDA=4.098
NC_035084.1	21889958	.	A	C	.	.	MAF_USDA=1.639
NC_035084.1	21890045	.	T	G	.	.	MAF_INRAE=37.975;MAF_USDA=28.824
NC_035084.1	21890063	.	C	A	.	.	MAF_INRAE=8.333;MAF_USDA=4.098
NC_035084.1	21890064	.	C	T	.	.	MAF_USDA=7.377
NC_035084.1	21890266	.	C	T	.	.	MAF_INRAE=1.667;MAF_USDA=10.588
NC_035084.1	21890272	.	T	C	.	.	MAF_INRAE=40.506;MAF_USDA=23.529
NC_035084.1	21890290	.	C	T	.	.	MAF_USDA=1.639
NC_035084.1	21890312	.	C	T	.	.	MAF_INRAE=1.667
NC_035084.1	21890326	.	C	G	.	.	MAF_USDA=4.098
NC_035084.1	21890432	.	T	C	.	.	MAF_USDA=1.765
NC_035084.1	21890493	.	A	G	.	.	MAF_INRAE=40.506;MAF_USDA=24.118
NC_035084.1	21890698	.	A	G	.	.	MAF_INRAE=10.526;MAF_USDA=9.836
NC_035084.1	21890736	.	A	C	.	.	MAF_INRAE=6.667;MAF_USDA=26.471
NC_035084.1	21890744	.	G	T	.	.	MAF_USDA=3.279
NC_035084.1	21890818	.	C	T	.	.	MAF_USDA=1.639
NC_035084.1	21890866	.	T	C	.	.	MAF_USDA=1.639
NC_035084.1	21890869	.	A	G	.	.	MAF_USDA=1.639
NC_035084.1	21890956	.	C	G	.	.	MAF_USDA=2.083
NC_035084.1	21890993	.	G	A	.	.	MAF_USDA=3.333
NC_035084.1	21891088	.	A	G	.	.	MAF_INRAE=4.167
NC_035084.1	21891120	.	A	G	.	.	MAF_USDA=3.279
NC_035084.1	21891134	.	G	T	.	.	MAF_USDA=3.279
NC_035084.1	21891180	.	A	G	.	.	MAF_USDA=5.882
NC_035084.1	21891248	.	A	T	.	.	MAF_INRAE=1.667;MAF_USDA=10.588
NC_035084.1	21891249	.	T	G	.	.	MAF_INRAE=27.848;MAF_USDA=34.706
NC_035084.1	21891301	.	G	A	.	.	MAF_USDA=5.294
NC_035084.1	21891440	.	A	G	.	.	MAF_USDA=2.459
NC_035084.1	21891502	.	T	C	.	.	MAF_INRAE=35.443;MAF_USDA=48.824
NC_035084.1	21891505	.	A	G	.	.	MAF_USDA=4.098
NC_035084.1	21891525	.	G	A	.	.	MAF_USDA=3.279
NC_035084.1	21891563	.	T	C	.	.	MAF_INRAE=15.833;MAF_USDA=9.412
NC_035084.1	21891629	.	G	A	.	.	MAF_USDA=1.639
NC_035084.1	21891640	.	G	T	.	.	MAF_INRAE=8.333
NC_035084.1	21891641	.	G	A	.	.	MAF_INRAE=35.443;MAF_USDA=48.235
NC_035084.1	21891688	.	T	C	.	.	MAF_USDA=5.882
NC_035084.1	21891698	.	A	G	.	.	MAF_USDA=4.098
NC_035084.1	21891703	.	C	T	.	.	MAF_INRAE=10.526;MAF_USDA=9.836
NC_035084.1	21891785	.	A	C	.	.	MAF_USDA=4.098
NC_035084.1	21891957	.	C	T	.	.	MAF_USDA=4.098
NC_035084.1	21892020	.	G	A	.	.	MAF_USDA=4.098
NC_035084.1	21892028	.	G	A	.	.	MAF_INRAE=10.526;MAF_USDA=10.656
NC_035084.1	21892098	.	C	A	.	.	MAF_USDA=3.529
NC_035084.1	21892188	.	T	A	.	.	MAF_USDA=4.918
NC_035084.1	21892194	.	C	T	.	.	MAF_INRAE=10.526;MAF_USDA=4.098
NC_035084.1	21892202	.	G	A	.	.	MAF_INRAE=10.526;MAF_USDA=7.377
NC_035084.1	21892218	.	G	T	.	.	MAF_INRAE=2.5
NC_035084.1	21892364	.	C	T	.	.	MAF_USDA=2.459
NC_035084.1	21892451	.	C	A	.	.	MAF_USDA=7.059
NC_035084.1	21892466	.	G	A	.	.	MAF_USDA=4.918
NC_035084.1	21892470	.	C	A	.	.	MAF_USDA=4.098
NC_035084.1	21892493	.	G	A	.	.	MAF_INRAE=8.333;MAF_USDA=4.167
NC_035084.1	21892494	.	T	A	.	.	MAF_USDA=7.059
NC_035084.1	21892525	.	C	A	.	.	MAF_INRAE=6.667;MAF_USDA=3.279
NC_035084.1	21892566	.	G	A	.	.	MAF_INRAE=12.658;MAF_USDA=2.459
NC_035084.1	21892593	.	C	T	.	.	MAF_USDA=4.918
NC_035084.1	21892645	.	T	G	.	.	MAF_USDA=7.059
NC_035084.1	21892687	.	T	C	.	.	MAF_USDA=2.459
NC_035084.1	21892717	.	G	A	.	.	MAF_INRAE=2.5
NC_035084.1	21892764	.	G	T	.	.	MAF_USDA=4.098
NC_035084.1	21892832	.	G	A	.	.	MAF_USDA=2.459
NC_035084.1	21892877	.	G	A	.	.	MAF_USDA=29.167
NC_035084.1	21892878	.	C	G	.	.	MAF_USDA=29.167
NC_035084.1	21892880	.	T	A	.	.	MAF_USDA=29.167
NC_035084.1	21892882	.	G	C	.	.	MAF_USDA=29.167
NC_035084.1	21892890	.	C	A	.	.	MAF_USDA=29.167
NC_035084.1	21892893	.	G	T	.	.	MAF_USDA=29.167
NC_035084.1	21892930	.	C	T	.	.	MAF_USDA=2.459
NC_035084.1	21892968	.	A	G	.	.	MAF_USDA=3.279
NC_035084.1	21892984	.	C	A	.	.	MAF_USDA=3.279
NC_035084.1	21893072	.	C	A	.	.	MAF_USDA=2.459
NC_035084.1	21893081	.	C	T	.	.	MAF_INRAE=2.5;MAF_USDA=6.25
NC_035084.1	21893091	.	A	T	.	.	MAF_USDA=1.639
NC_035084.1	21893109	.	G	T	.	.	MAF_INRAE=14.557;MAF_USDA=10.588
NC_035084.1	21893116	.	C	T	.	.	MAF_INRAE=49.367;MAF_USDA=35.882
NC_035084.1	21893131	.	A	G	.	.	MAF_INRAE=46.835;MAF_USDA=38.824
NC_035084.1	21893134	.	C	T	.	.	MAF_USDA=7.647
NC_035084.1	21893147	.	A	G	.	.	MAF_INRAE=15.789;MAF_USDA=37.647
NC_035084.1	21893152	.	A	T	.	.	MAF_USDA=2.459
NC_035084.1	21893158	.	A	T	.	.	MAF_USDA=1.639
NC_035084.1	21893165	.	C	T	.	.	MAF_USDA=1.639
NC_035084.1	21893172	.	A	G	.	.	MAF_USDA=2.459
NC_035084.1	21893174	.	A	G	.	.	MAF_USDA=2.459
NC_035084.1	21893185	.	G	A	.	.	MAF_USDA=1.667
NC_035084.1	21893196	.	A	T	.	.	MAF_INRAE=31.579
NC_035084.1	21893229	.	A	G	.	.	MAF_USDA=48.795
NC_035084.1	21893267	.	T	C	.	.	MAF_USDA=8.333
NC_035084.1	21893268	.	T	C	.	.	MAF_USDA=50.0
NC_035084.1	21893269	.	G	A	.	.	MAF_USDA=22.024
NC_035084.1	21893270	.	G	A,T	.	.	MAF_INRAE=33.333;MAF_USDA=1.667
NC_035084.1	21893290	.	A	C	.	.	MAF_INRAE=22.785;MAF_USDA=16.667
NC_035084.1	21893324	.	A	C	.	.	MAF_INRAE=13.291;MAF_USDA=1.639
NC_035084.1	21893352	.	G	A	.	.	MAF_USDA=2.353
NC_035084.1	21893355	.	G	A	.	.	MAF_USDA=7.377
NC_035084.1	21893404	.	C	A	.	.	MAF_USDA=2.459
NC_035084.1	21893409	.	C	A	.	.	MAF_USDA=3.279
NC_035084.1	21893444	.	T	C	.	.	MAF_INRAE=8.333
NC_035084.1	21893450	.	A	C	.	.	MAF_USDA=3.279
NC_035084.1	21893511	.	T	A	.	.	MAF_INRAE=12.658;MAF_USDA=1.639
NC_035084.1	21893536	.	G	A	.	.	MAF_USDA=2.083
NC_035084.1	21893543	.	C	T	.	.	MAF_USDA=2.459
NC_035084.1	21893546	.	T	C	.	.	MAF_INRAE=32.911;MAF_USDA=42.941
NC_035084.1	21893588	.	G	A	.	.	MAF_USDA=4.098
NC_035084.1	21893603	.	G	A	.	.	MAF_USDA=3.529
NC_035084.1	21893606	.	C	G	.	.	MAF_INRAE=38.608;MAF_USDA=28.824
NC_035084.1	21893610	.	C	G	.	.	MAF_INRAE=12.658
NC_035084.1	21893616	.	A	T	.	.	MAF_INRAE=22.785;MAF_USDA=22.941
NC_035084.1	21893636	.	G	A	.	.	MAF_USDA=2.459
NC_035084.1	21893671	.	G	A	.	.	MAF_USDA=1.639
NC_035084.1	21893752	.	A	G	.	.	MAF_INRAE=36.842;MAF_USDA=21.765
NC_035084.1	21893816	.	C	A	.	.	MAF_USDA=4.098
NC_035084.1	21893823	.	G	C	.	.	MAF_USDA=4.098
NC_035084.1	21893829	.	T	C	.	.	MAF_USDA=12.295
NC_035084.1	21893869	.	G	T	.	.	MAF_INRAE=1.667;MAF_USDA=8.824
NC_035084.1	21893954	.	T	G	.	.	MAF_USDA=4.918
NC_035084.1	21893987	.	A	G	.	.	MAF_INRAE=1.667;MAF_USDA=14.118
NC_035084.1	21894046	.	G	A	.	.	MAF_USDA=3.279
NC_035084.1	21894052	.	G	A	.	.	MAF_INRAE=42.405;MAF_USDA=4.918
NC_035084.1	21894118	.	G	A	.	.	MAF_INRAE=30.38
NC_035084.1	21894123	.	T	G	.	.	MAF_INRAE=1.667;MAF_USDA=29.167
NC_035084.1	21894126	.	A	C	.	.	MAF_INRAE=13.924;MAF_USDA=5.294
NC_035084.1	21894213	.	T	A	.	.	MAF_USDA=4.098
NC_035084.1	21894222	.	G	A	.	.	MAF_INRAE=1.667;MAF_USDA=22.941
NC_035084.1	21894225	.	G	A	.	.	MAF_INRAE=1.667;MAF_USDA=19.412
NC_035084.1	21894233	.	C	G	.	.	MAF_USDA=6.471
NC_035084.1	21894303	.	C	A	.	.	MAF_USDA=1.639
NC_035084.1	21894304	.	G	T	.	.	MAF_INRAE=47.5;MAF_USDA=6.471
NC_035084.1	21894317	.	T	G	.	.	MAF_INRAE=31.646;MAF_USDA=21.176
NC_035084.1	21894338	.	G	T	.	.	MAF_USDA=2.459
NC_035084.1	21894351	.	A	C	.	.	MAF_INRAE=36.842;MAF_USDA=40.0
NC_035084.1	21894377	.	C	T	.	.	MAF_USDA=2.459
NC_035084.1	21894417	.	C	A	.	.	MAF_USDA=1.639
NC_035084.1	21894530	.	G	T	.	.	MAF_INRAE=31.579;MAF_USDA=9.016
NC_035084.1	21894553	.	C	T	.	.	MAF_INRAE=42.405;MAF_USDA=28.824
NC_035084.1	21894560	.	G	A	.	.	MAF_USDA=4.098
NC_035084.1	21894595	.	G	A	.	.	MAF_USDA=1.765
NC_035084.1	21894659	.	T	C	.	.	MAF_INRAE=47.368;MAF_USDA=24.118
NC_035084.1	21894660	.	T	C	.	.	MAF_USDA=24.706
NC_035084.1	21894680	.	A	T	.	.	MAF_USDA=2.083
NC_035084.1	21894703	.	T	G	.	.	MAF_INRAE=47.368
NC_035084.1	21894815	.	T	C	.	.	MAF_USDA=6.471
NC_035084.1	21894846	.	T	A	.	.	MAF_INRAE=31.646;MAF_USDA=24.706
NC_035084.1	21894847	.	A	C	.	.	MAF_USDA=1.639
NC_035084.1	21894848	.	C	A	.	.	MAF_USDA=1.639
NC_035084.1	21894851	.	C	T	.	.	MAF_USDA=16.471
NC_035084.1	21894883	.	G	A	.	.	MAF_USDA=1.639
NC_035084.1	21894908	.	C	G	.	.	MAF_INRAE=5.263;MAF_USDA=2.353
NC_035084.1	21894975	.	C	T	.	.	MAF_USDA=23.529
NC_035084.1	21895004	.	C	A	.	.	MAF_USDA=13.529
NC_035084.1	21895048	.	C	T	.	.	MAF_USDA=7.377
NC_035084.1	21895098	.	T	A	.	.	MAF_USDA=1.639
NC_035084.1	21895160	.	C	T	.	.	MAF_INRAE=31.579;MAF_USDA=9.016
NC_035084.1	21895165	.	G	A	.	.	MAF_USDA=4.098
NC_035084.1	21895180	.	T	C	.	.	MAF_USDA=1.639
NC_035084.1	21895214	.	T	C	.	.	MAF_INRAE=1.667;MAF_USDA=6.471
NC_035084.1	21895389	.	G	A	.	.	MAF_USDA=5.738
NC_035084.1	21895413	.	G	A	.	.	MAF_INRAE=12.658;MAF_USDA=31.765
NC_035084.1	21895420	.	C	T	.	.	MAF_USDA=20.0
NC_035084.1	21895425	.	A	T	.	.	MAF_INRAE=26.582;MAF_USDA=20.0
NC_035084.1	21895443	.	T	A	.	.	MAF_INRAE=31.646;MAF_USDA=25.294
NC_035084.1	21895445	.	T	G	.	.	MAF_USDA=4.918
NC_035084.1	21895490	.	A	G	.	.	MAF_INRAE=1.667;MAF_USDA=9.412
NC_035084.1	21895493	.	G	T	.	.	MAF_USDA=35.294
NC_035084.1	21895580	.	C	T	.	.	MAF_INRAE=13.924;MAF_USDA=10.0
NC_035084.1	21895606	.	C	G	.	.	MAF_USDA=2.459
NC_035084.1	21895623	.	G	T	.	.	MAF_INRAE=31.579;MAF_USDA=7.377
NC_035084.1	21895827	.	T	C	.	.	MAF_INRAE=10.759;MAF_USDA=9.016
NC_035084.1	21895901	.	G	T	.	.	MAF_USDA=4.918
NC_035084.1	21895907	.	A	C	.	.	MAF_USDA=4.918
NC_035084.1	21895952	.	G	A	.	.	MAF_USDA=14.118
NC_035084.1	21896033	.	T	C	.	.	MAF_INRAE=9.494;MAF_USDA=4.098
NC_035084.1	21896063	.	G	A	.	.	MAF_INRAE=47.368;MAF_USDA=18.824
NC_035084.1	21896198	.	G	A	.	.	MAF_INRAE=1.667;MAF_USDA=10.0
NC_035084.1	21896205	.	G	C	.	.	MAF_INRAE=11.667;MAF_USDA=12.353
NC_035084.1	21896208	.	G	A	.	.	MAF_USDA=4.706
NC_035084.1	21896244	.	T	C	.	.	MAF_USDA=4.706
NC_035084.1	21896313	.	G	T	.	.	MAF_USDA=5.738
NC_035084.1	21896483	.	C	A	.	.	MAF_USDA=5.882
NC_035084.1	21896541	.	C	T	.	.	MAF_USDA=3.279
NC_035084.1	21896598	.	G	A	.	.	MAF_INRAE=1.667;MAF_USDA=20.833
NC_035084.1	21896636	.	T	C	.	.	MAF_INRAE=16.667
NC_035084.1	21896694	.	A	T	.	.	MAF_USDA=22.917
NC_035084.1	21896858	.	G	A	.	.	MAF_USDA=4.706
NC_035084.1	21896901	.	T	A	.	.	MAF_USDA=5.294
NC_035084.1	21896908	.	A	G	.	.	MAF_USDA=4.118
NC_035084.1	21896958	.	G	A	.	.	MAF_USDA=12.5
NC_035084.1	21896994	.	T	C	.	.	MAF_USDA=1.639
NC_035084.1	21897038	.	T	C	.	.	MAF_INRAE=8.333
NC_035084.1	21897068	.	T	A	.	.	MAF_USDA=1.639
NC_035084.1	21897221	.	C	T	.	.	MAF_USDA=1.786
NC_035084.1	21897290	.	C	T	.	.	MAF_USDA=1.639
NC_035084.1	21897325	.	T	G	.	.	MAF_INRAE=10.759
NC_035084.1	21897400	.	T	G	.	.	MAF_USDA=19.88
NC_035084.1	21897426	.	T	G	.	.	MAF_USDA=3.333
NC_035084.1	21897464	.	T	G	.	.	MAF_INRAE=35.0;MAF_USDA=2.459
NC_035084.1	21897526	.	T	A	.	.	MAF_INRAE=37.342
NC_035084.1	21897553	.	A	T	.	.	MAF_USDA=4.098
NC_035084.1	21897563	.	G	T	.	.	MAF_USDA=4.098
NC_035084.1	21897570	.	T	A	.	.	MAF_USDA=2.941
NC_035084.1	21897579	.	G	A	.	.	MAF_USDA=1.639
NC_035084.1	21897604	.	A	G	.	.	MAF_USDA=5.294
NC_035084.1	21897612	.	G	A	.	.	MAF_INRAE=22.785;MAF_USDA=30.0
NC_035084.1	21897616	.	T	A	.	.	MAF_USDA=4.098
NC_035084.1	21897622	.	T	C	.	.	MAF_USDA=4.098
NC_035084.1	21897639	.	T	C	.	.	MAF_USDA=5.738
NC_035084.1	21897640	.	G	A	.	.	MAF_USDA=5.738
NC_035084.1	21897672	.	A	G	.	.	MAF_USDA=4.098
NC_035084.1	21897699	.	C	T	.	.	MAF_INRAE=31.579;MAF_USDA=21.765
NC_035084.1	21897702	.	C	T	.	.	MAF_USDA=3.279
NC_035084.1	21897740	.	T	A	.	.	MAF_USDA=3.279
NC_035084.1	21897741	.	A	C	.	.	MAF_USDA=3.279
NC_035084.1	21897748	.	T	G	.	.	MAF_USDA=1.639
NC_035084.1	21897749	.	T	A	.	.	MAF_USDA=1.765
NC_035084.1	21897813	.	G	T	.	.	MAF_INRAE=1.667
NC_035084.1	21897835	.	C	T	.	.	MAF_INRAE=45.57;MAF_USDA=38.824
NC_035084.1	21897854	.	T	G	.	.	MAF_USDA=1.639
NC_035084.1	21897884	.	C	A	.	.	MAF_INRAE=10.759;MAF_USDA=11.475
NC_035084.1	21897985	.	G	A	.	.	MAF_INRAE=43.038;MAF_USDA=8.824
NC_035084.1	21898043	.	A	G	.	.	MAF_INRAE=10.526
NC_035084.1	21898052	.	A	G	.	.	MAF_USDA=5.294
NC_035084.1	21898064	.	G	T	.	.	MAF_USDA=8.824
NC_035084.1	21898150	.	G	A	.	.	MAF_USDA=1.639
NC_035084.1	21898202	.	A	C	.	.	MAF_INRAE=10.127;MAF_USDA=22.131
NC_035084.1	21898231	.	T	G	.	.	MAF_USDA=2.459
NC_035084.1	21898256	.	T	C	.	.	MAF_USDA=2.459
NC_035084.1	21898290	.	C	T	.	.	MAF_USDA=4.098
NC_035084.1	21898326	.	C	T	.	.	MAF_USDA=5.294
NC_035084.1	21898417	.	C	T	.	.	MAF_USDA=7.059
NC_035084.1	21898437	.	A	G	.	.	MAF_USDA=3.279
NC_035084.1	21898470	.	C	T	.	.	MAF_USDA=1.639
NC_035084.1	21898477	.	T	C	.	.	MAF_INRAE=1.667
NC_035084.1	21898500	.	C	T	.	.	MAF_USDA=4.098
NC_035084.1	21898544	.	G	A	.	.	MAF_USDA=5.882
NC_035084.1	21898715	.	T	A	.	.	MAF_USDA=4.098
NC_035084.1	21898732	.	C	A	.	.	MAF_INRAE=5.263
NC_035084.1	21898764	.	G	C	.	.	MAF_USDA=10.417
NC_035084.1	21898767	.	G	C	.	.	MAF_USDA=14.583
NC_035084.1	21898768	.	A	T	.	.	MAF_USDA=8.333
NC_035084.1	21898769	.	A	T	.	.	MAF_USDA=10.417
NC_035084.1	21898836	.	T	A	.	.	MAF_USDA=4.098
NC_035084.1	21898844	.	T	C	.	.	MAF_USDA=4.098
NC_035084.1	21898857	.	G	A	.	.	MAF_USDA=8.824
NC_035084.1	21898886	.	A	G	.	.	MAF_USDA=4.706
NC_035084.1	21898927	.	G	T	.	.	MAF_INRAE=31.579;MAF_USDA=9.836
NC_035084.1	21898962	.	T	A	.	.	MAF_USDA=4.098
NC_035084.1	21899012	.	A	C	.	.	MAF_USDA=4.118
NC_035084.1	21899019	.	G	T	.	.	MAF_USDA=4.918
NC_035084.1	21899022	.	A	C	.	.	MAF_USDA=4.706
NC_035084.1	21899069	.	C	T	.	.	MAF_USDA=4.918
NC_035084.1	21899085	.	C	T	.	.	MAF_INRAE=29.747
NC_035084.1	21899089	.	G	T	.	.	MAF_USDA=2.976
NC_035084.1	21899095	.	G	T	.	.	MAF_USDA=3.279
NC_035084.1	21899152	.	C	T	.	.	MAF_USDA=4.167
NC_035084.1	21899308	.	G	C	.	.	MAF_USDA=5.294
NC_035084.1	21899324	.	G	A	.	.	MAF_USDA=4.098
NC_035084.1	21899335	.	C	T	.	.	MAF_USDA=4.098
NC_035084.1	21899425	.	C	A	.	.	MAF_USDA=3.279
NC_035084.1	21899457	.	C	T	.	.	MAF_USDA=21.084
NC_035084.1	21899469	.	G	T	.	.	MAF_USDA=17.47
NC_035084.1	21899512	.	T	G	.	.	MAF_INRAE=5.263;MAF_USDA=31.25
NC_035084.1	21899516	.	T	G	.	.	MAF_USDA=4.167
NC_035084.1	21899559	.	A	G	.	.	MAF_INRAE=8.861;MAF_USDA=11.765
NC_035084.1	21899622	.	A	C	.	.	MAF_INRAE=8.861;MAF_USDA=14.706
NC_035084.1	21899669	.	G	T	.	.	MAF_USDA=1.639
NC_035084.1	21899752	.	C	A	.	.	MAF_USDA=1.639
NC_035084.1	21899753	.	A	G	.	.	MAF_USDA=4.918
NC_035084.1	21899762	.	A	G	.	.	MAF_USDA=1.639
NC_035084.1	21899860	.	C	T	.	.	MAF_USDA=2.459
NC_035084.1	21899887	.	G	T	.	.	MAF_USDA=20.0
NC_035084.1	21899901	.	C	A	.	.	MAF_USDA=2.459
NC_035084.1	21899927	.	A	G	.	.	MAF_USDA=3.279
NC_035084.1	21899932	.	A	T	.	.	MAF_USDA=2.459
NC_035084.1	21899934	.	A	C	.	.	MAF_INRAE=5.263;MAF_USDA=3.529
NC_035084.1	21899945	.	G	A	.	.	MAF_USDA=2.459
NC_035084.1	21899983	.	G	A	.	.	MAF_USDA=4.118
NC_035084.1	21899996	.	C	T	.	.	MAF_INRAE=8.861;MAF_USDA=44.706
NC_035084.1	21900001	.	C	T	.	.	MAF_USDA=15.574
NC_035084.1	21900021	.	G	C	.	.	MAF_USDA=1.639
NC_035084.1	21900100	.	C	T	.	.	MAF_USDA=3.279
NC_035084.1	21900218	.	A	G	.	.	MAF_USDA=4.918
NC_035084.1	21900290	.	C	T	.	.	MAF_INRAE=30.38
NC_035084.1	21900404	.	T	G	.	.	MAF_USDA=4.918
NC_035084.1	21900421	.	C	T	.	.	MAF_USDA=4.098
NC_035084.1	21900446	.	T	C	.	.	MAF_USDA=4.118
NC_035084.1	21900496	.	A	G	.	.	MAF_INRAE=1.667;MAF_USDA=8.824
NC_035084.1	21900640	.	A	G	.	.	MAF_USDA=7.377
NC_035084.1	21900824	.	G	A	.	.	MAF_INRAE=8.861;MAF_USDA=50.0
NC_035084.1	21900855	.	T	C	.	.	MAF_INRAE=2.532;MAF_USDA=27.059
NC_035084.1	21900872	.	C	T	.	.	MAF_INRAE=12.658;MAF_USDA=2.459
NC_035084.1	21900893	.	C	G	.	.	MAF_INRAE=12.658;MAF_USDA=1.639
NC_035084.1	21901152	.	T	A	.	.	MAF_INRAE=36.842
NC_035084.1	21901211	.	C	T	.	.	MAF_INRAE=5.263
NC_035084.1	21901310	.	C	T	.	.	MAF_USDA=1.667
NC_035084.1	21901350	.	C	A	.	.	MAF_USDA=14.583
NC_035084.1	21901405	.	A	T	.	.	MAF_USDA=4.118
NC_035084.1	21901411	.	T	C	.	.	MAF_USDA=4.098
NC_035084.1	21901413	.	A	G	.	.	MAF_USDA=4.098
NC_035084.1	21901451	.	C	T	.	.	MAF_USDA=4.098
NC_035084.1	21901552	.	G	A	.	.	MAF_USDA=4.167
NC_035084.1	21901561	.	T	A	.	.	MAF_USDA=4.098
NC_035084.1	21901615	.	A	G	.	.	MAF_USDA=3.279
NC_035084.1	21901661	.	G	A	.	.	MAF_INRAE=1.667;MAF_USDA=8.235
NC_035084.1	21901663	.	C	T	.	.	MAF_USDA=4.098
NC_035084.1	21901830	.	G	C	.	.	MAF_USDA=15.574
NC_035084.1	21901846	.	G	A	.	.	MAF_USDA=1.639
NC_035084.1	21901856	.	G	A	.	.	MAF_INRAE=1.667;MAF_USDA=21.765
NC_035084.1	21901891	.	A	T	.	.	MAF_USDA=4.098
NC_035084.1	21901907	.	A	G	.	.	MAF_USDA=9.836
NC_035084.1	21901948	.	G	T	.	.	MAF_USDA=8.235
NC_035084.1	21901958	.	A	C	.	.	MAF_USDA=3.279
NC_035084.1	21902000	.	C	A	.	.	MAF_INRAE=3.333;MAF_USDA=20.0
NC_035084.1	21902013	.	C	A	.	.	MAF_USDA=14.583
NC_035084.1	21902111	.	G	A	.	.	MAF_INRAE=11.667
NC_035084.1	21902119	.	G	A	.	.	MAF_INRAE=2.5
NC_035084.1	21902526	.	T	C	.	.	MAF_USDA=4.098
NC_035084.1	21902676	.	C	T	.	.	MAF_USDA=4.167
NC_035084.1	21902678	.	G	T	.	.	MAF_USDA=2.5
NC_035084.1	21902679	.	T	A	.	.	MAF_USDA=6.667
NC_035084.1	21902717	.	T	A	.	.	MAF_USDA=5.0
NC_035084.1	21902779	.	A	G	.	.	MAF_USDA=10.833
NC_035084.1	21902804	.	T	A	.	.	MAF_USDA=11.667
NC_035084.1	21902847	.	T	C	.	.	MAF_USDA=5.0
NC_035084.1	21902863	.	G	A	.	.	MAF_INRAE=17.5;MAF_USDA=8.929
NC_035084.1	21902882	.	A	T	.	.	MAF_USDA=11.667
NC_035084.1	21902897	.	G	C	.	.	MAF_USDA=3.571
NC_035084.1	21902937	.	T	A	.	.	MAF_USDA=1.667
NC_035084.1	21903035	.	C	A	.	.	MAF_USDA=15.574
NC_035084.1	21903112	.	G	C	.	.	MAF_USDA=4.098
NC_035084.1	21903130	.	A	T	.	.	MAF_INRAE=1.667;MAF_USDA=8.824
NC_035084.1	21903131	.	C	T	.	.	MAF_USDA=4.098
NC_035084.1	21903135	.	A	T	.	.	MAF_USDA=4.098
NC_035084.1	21903153	.	T	C	.	.	MAF_USDA=4.098
NC_035084.1	21903208	.	G	A	.	.	MAF_USDA=5.294
NC_035084.1	21903210	.	T	C	.	.	MAF_INRAE=1.667;MAF_USDA=18.235
NC_035084.1	21903261	.	T	G	.	.	MAF_USDA=3.279
NC_035084.1	21903268	.	G	A	.	.	MAF_INRAE=1.667;MAF_USDA=15.882
NC_035084.1	21903341	.	C	A	.	.	MAF_USDA=4.098
NC_035084.1	21903397	.	A	C	.	.	MAF_USDA=8.333
NC_035084.1	21903419	.	G	T	.	.	MAF_USDA=4.118
NC_035084.1	21903425	.	G	C	.	.	MAF_USDA=6.667
NC_035084.1	21903430	.	G	A	.	.	MAF_USDA=2.5
NC_035084.1	21903435	.	A	T	.	.	MAF_INRAE=3.333;MAF_USDA=4.167
NC_035084.1	21903444	.	A	G	.	.	MAF_USDA=3.279
NC_035084.1	21903445	.	T	G	.	.	MAF_USDA=4.118
NC_035084.1	21903463	.	C	G	.	.	MAF_USDA=27.647
NC_035084.1	21903470	.	G	A	.	.	MAF_USDA=4.098
NC_035084.1	21903516	.	G	A	.	.	MAF_USDA=1.639
NC_035084.1	21903531	.	T	G	.	.	MAF_USDA=8.333
NC_035084.1	21903538	.	C	G	.	.	MAF_USDA=9.016
NC_035084.1	21904115	.	G	A	.	.	MAF_USDA=1.667
NC_035084.1	21904139	.	G	A	.	.	MAF_USDA=9.412
NC_035084.1	21904197	.	C	T	.	.	MAF_USDA=1.667
NC_035084.1	21904202	.	G	A	.	.	MAF_USDA=2.083
NC_035084.1	21904218	.	A	C	.	.	MAF_USDA=5.0
NC_035084.1	21904238	.	T	A	.	.	MAF_USDA=2.083
NC_035084.1	21904251	.	A	T	.	.	MAF_INRAE=1.667;MAF_USDA=8.235
NC_035084.1	21904254	.	T	C	.	.	MAF_INRAE=1.667;MAF_USDA=8.235
NC_035084.1	21904294	.	C	T	.	.	MAF_INRAE=5.263;MAF_USDA=24.706
NC_035084.1	21904352	.	C	G	.	.	MAF_USDA=7.647
NC_035084.1	21904387	.	A	G	.	.	MAF_USDA=1.639
NC_035084.1	21904395	.	G	A	.	.	MAF_INRAE=1.667;MAF_USDA=8.333
NC_035084.1	21904422	.	G	C	.	.	MAF_USDA=1.639
NC_035084.1	21904444	.	T	G	.	.	MAF_USDA=8.235
NC_035084.1	21904454	.	A	G	.	.	MAF_INRAE=5.263;MAF_USDA=24.118
NC_035084.1	21904464	.	T	C	.	.	MAF_INRAE=11.392;MAF_USDA=24.118
NC_035084.1	21904479	.	A	G	.	.	MAF_INRAE=11.392;MAF_USDA=24.118
NC_035084.1	21904482	.	C	T	.	.	MAF_USDA=15.294
NC_035084.1	21904526	.	G	C	.	.	MAF_USDA=4.098
NC_035084.1	21904527	.	C	T	.	.	MAF_USDA=1.639
NC_035084.1	21904599	.	G	T	.	.	MAF_USDA=4.098
NC_035084.1	21904606	.	C	A	.	.	MAF_USDA=6.557
NC_035084.1	21904619	.	T	G	.	.	MAF_USDA=7.647
NC_035084.1	21904630	.	G	A	.	.	MAF_USDA=7.647
NC_035084.1	21904633	.	G	A	.	.	MAF_USDA=4.098
NC_035084.1	21904668	.	G	A	.	.	MAF_USDA=3.279
NC_035084.1	21904709	.	G	A	.	.	MAF_USDA=5.738
NC_035084.1	21904710	.	T	C	.	.	MAF_USDA=4.918
NC_035084.1	21904734	.	T	G	.	.	MAF_USDA=1.639
NC_035084.1	21904739	.	G	A	.	.	MAF_INRAE=11.392;MAF_USDA=38.824
NC_035084.1	21904775	.	C	T	.	.	MAF_USDA=4.118
NC_035084.1	21904810	.	T	C	.	.	MAF_INRAE=10.127;MAF_USDA=45.882
NC_035084.1	21904965	.	A	C	.	.	MAF_INRAE=11.392;MAF_USDA=24.706
NC_035084.1	21905018	.	G	A	.	.	MAF_INRAE=11.392;MAF_USDA=21.765
NC_035084.1	21905021	.	C	T	.	.	MAF_INRAE=3.333;MAF_USDA=18.235
NC_035084.1	21905024	.	C	T	.	.	MAF_INRAE=2.5
NC_035084.1	21905072	.	A	T	.	.	MAF_INRAE=10.127
NC_035084.1	21905079	.	T	C	.	.	MAF_INRAE=11.392;MAF_USDA=18.235
NC_035084.1	21905124	.	C	A	.	.	MAF_INRAE=11.392;MAF_USDA=39.412
NC_035084.1	21905159	.	A	G	.	.	MAF_INRAE=8.861;MAF_USDA=12.353
NC_035084.1	21905197	.	T	C	.	.	MAF_USDA=10.0
NC_035084.1	21905205	.	T	C	.	.	MAF_USDA=4.098
NC_035084.1	21905325	.	C	T	.	.	MAF_INRAE=10.127;MAF_USDA=47.059
NC_035084.1	21905332	.	T	C	.	.	MAF_USDA=1.639
NC_035084.1	21905372	.	C	A	.	.	MAF_USDA=4.098
NC_035084.1	21905384	.	G	T	.	.	MAF_USDA=4.098
NC_035084.1	21905441	.	T	C	.	.	MAF_USDA=1.639
NC_035084.1	21905471	.	G	A	.	.	MAF_USDA=4.098
NC_035084.1	21905477	.	C	T	.	.	MAF_INRAE=11.392;MAF_USDA=17.059
NC_035084.1	21905569	.	C	T	.	.	MAF_USDA=5.738
NC_035084.1	21905580	.	C	G	.	.	MAF_INRAE=17.089;MAF_USDA=7.647
NC_035084.1	21905665	.	G	A	.	.	MAF_INRAE=36.709
NC_035084.1	21905739	.	G	T	.	.	MAF_USDA=4.706
NC_035084.1	21905779	.	C	T	.	.	MAF_USDA=2.941
NC_035084.1	21905784	.	C	A	.	.	MAF_USDA=1.639
NC_035084.1	21905798	.	G	T	.	.	MAF_USDA=4.098
NC_035084.1	21905799	.	C	T	.	.	MAF_USDA=3.279
NC_035084.1	21905800	.	C	A	.	.	MAF_USDA=3.279
NC_035084.1	21905802	.	C	T	.	.	MAF_USDA=4.098
NC_035084.1	21905836	.	G	A	.	.	MAF_INRAE=31.579;MAF_USDA=8.197
NC_035084.1	21905837	.	G	A	.	.	MAF_USDA=1.639
NC_035084.1	21905845	.	A	T	.	.	MAF_USDA=3.279
NC_035084.1	21905868	.	C	T	.	.	MAF_INRAE=5.263;MAF_USDA=14.706
NC_035084.1	21905887	.	C	T	.	.	MAF_USDA=2.941
NC_035084.1	21906031	.	G	T	.	.	MAF_USDA=4.098
NC_035084.1	21906035	.	G	A	.	.	MAF_INRAE=8.861;MAF_USDA=27.647
NC_035084.1	21906086	.	C	A	.	.	MAF_INRAE=8.861;MAF_USDA=32.353
NC_035084.1	21906087	.	T	C	.	.	MAF_INRAE=10.127;MAF_USDA=48.824
NC_035084.1	21906123	.	C	A	.	.	MAF_USDA=4.098
NC_035084.1	21906139	.	C	T	.	.	MAF_USDA=4.098
NC_035084.1	21906164	.	C	A	.	.	MAF_INRAE=10.127;MAF_USDA=41.176
NC_035084.1	21906192	.	T	C	.	.	MAF_INRAE=11.392;MAF_USDA=48.824
NC_035084.1	21906322	.	C	A	.	.	MAF_INRAE=10.759;MAF_USDA=1.639
NC_035084.1	21906499	.	A	C	.	.	MAF_INRAE=31.579;MAF_USDA=46.429
NC_035084.1	21906533	.	G	T	.	.	MAF_USDA=4.098
NC_035084.1	21906543	.	AGGAAAACAGTGTGC	AGGAAAACAGTGTGT	.	.	MAF_USDA=8.333
NC_035084.1	21906583	.	C	G	.	.	MAF_INRAE=31.579;MAF_USDA=42.353
NC_035084.1	21906584	.	A	T	.	.	MAF_USDA=5.738
NC_035084.1	21906627	.	G	T	.	.	MAF_INRAE=1.667;MAF_USDA=8.824
NC_035084.1	21906672	.	G	T	.	.	MAF_USDA=4.098
NC_035084.1	21906707	.	A	T	.	.	MAF_USDA=4.098
NC_035084.1	21906776	.	C	T	.	.	MAF_USDA=4.167
NC_035084.1	21906777	.	G	A	.	.	MAF_INRAE=49.167
NC_035084.1	21906809	.	G	T	.	.	MAF_INRAE=2.632;MAF_USDA=9.836
NC_035084.1	21906854	.	A	G	.	.	MAF_USDA=4.098
NC_035084.1	21906868	.	T	C	.	.	MAF_INRAE=8.861;MAF_USDA=27.647
NC_035084.1	21906877	.	T	A	.	.	MAF_USDA=4.098
NC_035084.1	21906896	.	C	A	.	.	MAF_INRAE=10.127;MAF_USDA=46.471
NC_035084.1	21906904	.	T	C	.	.	MAF_USDA=4.098
NC_035084.1	21906974	.	G	A	.	.	MAF_USDA=7.059
NC_035084.1	21907026	.	G	A	.	.	MAF_USDA=4.098
NC_035084.1	21907122	.	C	G	.	.	MAF_USDA=2.083
NC_035084.1	21907126	.	A	G	.	.	MAF_USDA=3.333
NC_035084.1	21907160	.	A	T	.	.	MAF_USDA=3.333
NC_035084.1	21907177	.	A	G	.	.	MAF_USDA=45.833
NC_035084.1	21907920	.	C	T	.	.	MAF_USDA=2.459
NC_035084.1	21907949	.	C	T	.	.	MAF_INRAE=10.759;MAF_USDA=49.412
NC_035084.1	21907983	.	A	G	.	.	MAF_USDA=1.639
NC_035084.1	21908063	.	C	T	.	.	MAF_INRAE=3.333;MAF_USDA=42.262
NC_035084.1	21908125	.	C	A	.	.	MAF_INRAE=31.579;MAF_USDA=7.377
NC_035084.1	21908175	.	A	T	.	.	MAF_INRAE=1.667;MAF_USDA=8.824
NC_035084.1	21908276	.	A	T	.	.	MAF_INRAE=1.667;MAF_USDA=8.824
NC_035084.1	21908280	.	T	A	.	.	MAF_USDA=3.279
NC_035084.1	21908284	.	T	A	.	.	MAF_USDA=2.941
NC_035084.1	21908287	.	A	C	.	.	MAF_INRAE=5.263;MAF_USDA=24.118
NC_035084.1	21908293	.	T	C	.	.	MAF_USDA=2.459
NC_035084.1	21908444	.	G	A	.	.	MAF_USDA=4.098
NC_035084.1	21908478	.	A	T	.	.	MAF_USDA=4.918
NC_035084.1	21908507	.	C	G	.	.	MAF_INRAE=10.127;MAF_USDA=47.647
NC_035084.1	21908582	.	A	G	.	.	MAF_USDA=2.459
NC_035084.1	21908590	.	G	T	.	.	MAF_INRAE=5.0;MAF_USDA=45.294
NC_035084.1	21908638	.	A	T	.	.	MAF_INRAE=5.0;MAF_USDA=44.118
NC_035084.1	21908644	.	G	A	.	.	MAF_USDA=4.098
NC_035084.1	21908676	.	T	C	.	.	MAF_INRAE=45.833;MAF_USDA=46.471
NC_035084.1	21908691	.	C	T	.	.	MAF_INRAE=5.263;MAF_USDA=17.059
NC_035084.1	21908749	.	T	C	.	.	MAF_USDA=1.639
NC_035084.1	21908758	.	C	T	.	.	MAF_USDA=1.639
NC_035084.1	21908839	.	G	T	.	.	MAF_USDA=3.279
NC_035084.1	21908874	.	T	C	.	.	MAF_INRAE=11.392;MAF_USDA=22.353
NC_035084.1	21908887	.	T	A	.	.	MAF_INRAE=8.861;MAF_USDA=27.647
NC_035084.1	21908924	.	A	G	.	.	MAF_USDA=3.279
NC_035084.1	21909031	.	A	G	.	.	MAF_USDA=4.098
NC_035084.1	21909065	.	A	G	.	.	MAF_USDA=3.279
NC_035084.1	21909077	.	A	T	.	.	MAF_INRAE=10.127;MAF_USDA=37.059
NC_035084.1	21909101	.	A	T	.	.	MAF_USDA=4.918
NC_035084.1	21909167	.	T	A	.	.	MAF_INRAE=5.263;MAF_USDA=27.976
NC_035084.1	21909204	.	G	A	.	.	MAF_INRAE=5.263;MAF_USDA=28.235
NC_035084.1	21909326	.	A	T	.	.	MAF_USDA=4.098
NC_035084.1	21909335	.	G	T	.	.	MAF_USDA=3.279
NC_035084.1	21909339	.	G	A	.	.	MAF_USDA=4.918
NC_035084.1	21909358	.	C	A	.	.	MAF_USDA=3.279
NC_035084.1	21909368	.	A	G	.	.	MAF_USDA=3.279
NC_035084.1	21909369	.	A	C	.	.	MAF_USDA=3.279
NC_035084.1	21909393	.	T	G	.	.	MAF_INRAE=5.263;MAF_USDA=39.412
NC_035084.1	21909466	.	C	A	.	.	MAF_INRAE=5.263;MAF_USDA=32.353
NC_035084.1	21909528	.	C	A	.	.	MAF_USDA=9.167
NC_035084.1	21909565	.	A	C	.	.	MAF_USDA=5.882
NC_035084.1	21909662	.	C	A	.	.	MAF_INRAE=46.835;MAF_USDA=31.765
NC_035084.1	21909757	.	C	T	.	.	MAF_USDA=8.824
NC_035084.1	21909811	.	T	G	.	.	MAF_USDA=9.016
NC_035084.1	21909826	.	T	A	.	.	MAF_USDA=4.098
NC_035084.1	21909834	.	G	T	.	.	MAF_USDA=4.706
NC_035084.1	21909860	.	C	A	.	.	MAF_USDA=1.639
NC_035084.1	21909873	.	G	T	.	.	MAF_INRAE=46.835;MAF_USDA=32.353
NC_035084.1	21909897	.	C	A	.	.	MAF_USDA=4.098
NC_035084.1	21909899	.	T	A	.	.	MAF_USDA=4.098
NC_035084.1	21909927	.	A	G	.	.	MAF_INRAE=12.658;MAF_USDA=2.459
NC_035084.1	21910031	.	G	T	.	.	MAF_USDA=7.059
NC_035084.1	21910256	.	T	C	.	.	MAF_INRAE=1.667;MAF_USDA=8.929
NC_035084.1	21910274	.	G	A	.	.	MAF_USDA=1.639
NC_035084.1	21910313	.	A	T	.	.	MAF_USDA=1.639
NC_035084.1	21910339	.	C	A	.	.	MAF_USDA=4.706
NC_035084.1	21910347	.	C	T	.	.	MAF_USDA=25.882
NC_035084.1	21911578	.	A	C	.	.	MAF_USDA=26.087
NC_035084.1	21911802	.	C	A	.	.	MAF_INRAE=49.367;MAF_USDA=30.0
NC_035084.1	21911852	.	T	C	.	.	MAF_USDA=1.639
NC_035084.1	21911883	.	T	C	.	.	MAF_USDA=6.667
NC_035084.1	21911937	.	A	C	.	.	MAF_INRAE=47.468;MAF_USDA=22.353
NC_035084.1	21911942	.	T	G	.	.	MAF_USDA=11.475
NC_035084.1	21912004	.	T	C	.	.	MAF_INRAE=48.734;MAF_USDA=27.059
NC_035084.1	21912012	.	G	A	.	.	MAF_USDA=10.656
NC_035084.1	21912101	.	T	C	.	.	MAF_USDA=12.295
NC_035084.1	21912139	.	T	C	.	.	MAF_INRAE=48.101;MAF_USDA=28.235
NC_035084.1	21912143	.	GACACTCC	GACACTCT	.	.	MAF_USDA=14.583
NC_035084.1	21912212	.	A	C	.	.	MAF_USDA=6.557
NC_035084.1	21912214	.	C	G	.	.	MAF_USDA=2.459
NC_035084.1	21912225	.	G	C	.	.	MAF_INRAE=31.579;MAF_USDA=7.377
NC_035084.1	21912244	.	T	A	.	.	MAF_USDA=3.279
NC_035084.1	21912273	.	G	A	.	.	MAF_USDA=6.557
NC_035084.1	21912425	.	T	A	.	.	MAF_INRAE=49.367;MAF_USDA=19.412
NC_035084.1	21912505	.	T	A	.	.	MAF_INRAE=8.333;MAF_USDA=2.459
NC_035084.1	21912539	.	C	T	.	.	MAF_USDA=1.639
NC_035084.1	21912554	.	G	A	.	.	MAF_INRAE=36.076
NC_035084.1	21912683	.	C	A	.	.	MAF_USDA=6.557
NC_035084.1	21912732	.	A	C	.	.	MAF_INRAE=8.333
NC_035084.1	21912811	.	G	C	.	.	MAF_USDA=11.475
NC_035084.1	21912817	.	C	A	.	.	MAF_USDA=1.639
NC_035084.1	21912916	.	G	A	.	.	MAF_USDA=1.639
NC_035084.1	21912927	.	G	A	.	.	MAF_USDA=1.639
NC_035084.1	21912944	.	C	T	.	.	MAF_INRAE=49.367;MAF_USDA=28.824
NC_035084.1	21912974	.	A	G	.	.	MAF_USDA=3.279
NC_035084.1	21913034	.	T	C	.	.	MAF_USDA=5.738
NC_035084.1	21913132	.	T	G	.	.	MAF_USDA=27.083
NC_035084.1	21913134	.	A	G	.	.	MAF_INRAE=47.368;MAF_USDA=10.417
NC_035084.1	21913843	.	A	C	.	.	MAF_INRAE=2.632
NC_035084.1	21914375	.	C	A	.	.	MAF_INRAE=47.368;MAF_USDA=21.687
NC_035084.1	21914408	.	A	T	.	.	MAF_USDA=27.083
NC_035084.1	21914454	.	T	G	.	.	MAF_USDA=29.167
NC_035084.1	21914475	.	C	G	.	.	MAF_USDA=5.833
NC_035084.1	21914476	.	A	G	.	.	MAF_INRAE=40.0
NC_035084.1	21914482	.	T	G	.	.	MAF_USDA=2.459
NC_035084.1	21914489	.	C	T	.	.	MAF_INRAE=42.5;MAF_USDA=29.167
NC_035084.1	21914512	.	A	C	.	.	MAF_INRAE=45.0;MAF_USDA=18.235
NC_035084.1	21914515	.	C	T	.	.	MAF_INRAE=47.5;MAF_USDA=8.333
NC_035084.1	21914524	.	A	T	.	.	MAF_INRAE=5.263;MAF_USDA=3.529
NC_035084.1	21914535	.	C	A	.	.	MAF_INRAE=48.333;MAF_USDA=25.294
NC_035084.1	21914553	.	C	T	.	.	MAF_INRAE=2.5
NC_035084.1	21914561	.	C	A	.	.	MAF_INRAE=2.5
NC_035084.1	21914636	.	T	C	.	.	MAF_INRAE=49.167
NC_035084.1	21914727	.	C	A	.	.	MAF_USDA=7.377
NC_035084.1	21914736	.	G	A	.	.	MAF_USDA=27.059
NC_035084.1	21914741	.	G	A	.	.	MAF_USDA=4.098
NC_035084.1	21914757	.	A	T	.	.	MAF_USDA=24.706
NC_035084.1	21914790	.	C	A	.	.	MAF_USDA=8.333
NC_035084.1	21914845	.	T	G	.	.	MAF_USDA=1.639
NC_035084.1	21914851	.	T	A	.	.	MAF_USDA=3.279
NC_035084.1	21914910	.	C	G,A	.	.	MAF_INRAE=42.105
NC_035084.1	21914988	.	T	C	.	.	MAF_INRAE=42.105;MAF_USDA=30.357
NC_035084.1	21914989	.	G	A	.	.	MAF_USDA=8.929
NC_035084.1	21914994	.	T	A	.	.	MAF_INRAE=42.105;MAF_USDA=29.762
NC_035084.1	21915070	.	G	A	.	.	MAF_USDA=11.905
NC_035084.1	21915219	.	G	A	.	.	MAF_INRAE=48.734;MAF_USDA=29.167
NC_035084.1	21915272	.	T	C	.	.	MAF_INRAE=5.263
NC_035084.1	21915326	.	A	G	.	.	MAF_INRAE=48.101;MAF_USDA=28.824
NC_035084.1	21915503	.	A	T	.	.	MAF_INRAE=48.101;MAF_USDA=28.824
NC_035084.1	21915509	.	A	G	.	.	MAF_USDA=7.377
NC_035084.1	21915679	.	T	C	.	.	MAF_USDA=20.588
NC_035084.1	21915680	.	G	A	.	.	MAF_INRAE=45.0;MAF_USDA=28.824
NC_035084.1	21915780	.	A	C	.	.	MAF_USDA=5.882
NC_035084.1	21915793	.	G	T	.	.	MAF_USDA=1.639
NC_035084.1	21915930	.	C	T	.	.	MAF_USDA=6.557
NC_035084.1	21915998	.	C	T	.	.	MAF_USDA=1.639
NC_035084.1	21916010	.	C	G	.	.	MAF_INRAE=48.101;MAF_USDA=28.235
NC_035084.1	21916274	.	G	A	.	.	MAF_USDA=39.583
NC_035084.1	21916310	.	G	A	.	.	MAF_USDA=35.417
NC_035084.1	21916370	.	A	T	.	.	MAF_USDA=37.5
NC_035084.1	21916371	.	C	A	.	.	MAF_USDA=37.5
NC_035084.1	21916395	.	G	A	.	.	MAF_USDA=16.667
NC_035084.1	21916427	.	C	T	.	.	MAF_USDA=43.75
NC_035084.1	21916433	.	C	A	.	.	MAF_USDA=18.75
NC_035084.1	21916458	.	T	G	.	.	MAF_USDA=18.75
NC_035084.1	21916522	.	C	A	.	.	MAF_USDA=37.5
NC_035084.1	21916557	.	G	A	.	.	MAF_USDA=27.083
NC_035084.1	21916558	.	C	A	.	.	MAF_USDA=27.083
NC_035084.1	21916752	.	T	A	.	.	MAF_USDA=35.417
NC_035084.1	21916805	.	A	C	.	.	MAF_INRAE=5.263;MAF_USDA=25.294
NC_035084.1	21916827	.	T	C	.	.	MAF_USDA=33.333
NC_035084.1	21916851	.	G	A	.	.	MAF_INRAE=50.0;MAF_USDA=16.471
NC_035084.1	21916889	.	C	A	.	.	MAF_INRAE=50.0;MAF_USDA=5.422
NC_035084.1	21916891	.	G	T	.	.	MAF_INRAE=47.5;MAF_USDA=6.024
NC_035084.1	21916902	.	A	G	.	.	MAF_USDA=20.0
NC_035084.1	21916973	.	A	C	.	.	MAF_INRAE=8.333
NC_035084.1	21917003	.	G	T	.	.	MAF_INRAE=5.263;MAF_USDA=43.75
NC_035084.1	21917036	.	C	A	.	.	MAF_INRAE=10.759;MAF_USDA=3.279
NC_035084.1	21917071	.	A	G	.	.	MAF_INRAE=5.263;MAF_USDA=29.412
NC_035084.1	21917079	.	C	T	.	.	MAF_INRAE=47.468;MAF_USDA=38.824
NC_035084.1	21917100	.	G	A	.	.	MAF_INRAE=48.734;MAF_USDA=28.235
NC_035084.1	21917170	.	G	T	.	.	MAF_USDA=2.459
NC_035084.1	21917321	.	C	T	.	.	MAF_INRAE=17.089;MAF_USDA=7.647
NC_035084.1	21917352	.	G	T	.	.	MAF_USDA=5.738
NC_035084.1	21917366	.	A	T	.	.	MAF_INRAE=48.734;MAF_USDA=28.824
NC_035084.1	21917473	.	G	T	.	.	MAF_USDA=1.639
NC_035084.1	21917481	.	C	A	.	.	MAF_USDA=4.167
NC_035084.1	21917489	.	G	A	.	.	MAF_INRAE=48.101;MAF_USDA=29.412
NC_035084.1	21917548	.	A	T	.	.	MAF_INRAE=48.101;MAF_USDA=45.294
NC_035084.1	21917564	.	A	C	.	.	MAF_INRAE=42.405;MAF_USDA=3.529
NC_035084.1	21917576	.	C	T	.	.	MAF_USDA=4.098
NC_035084.1	21917596	.	C	T	.	.	MAF_INRAE=48.101;MAF_USDA=28.235
NC_035084.1	21917676	.	T	A	.	.	MAF_INRAE=48.101;MAF_USDA=27.976
NC_035084.1	21917716	.	C	T	.	.	MAF_INRAE=48.101;MAF_USDA=30.357
NC_035084.1	21917717	.	G	A	.	.	MAF_INRAE=5.263;MAF_USDA=25.595
NC_035084.1	21917831	.	C	A	.	.	MAF_USDA=5.738
NC_035084.1	21917850	.	C	T	.	.	MAF_USDA=3.279
NC_035084.1	21917926	.	C	T	.	.	MAF_INRAE=31.579;MAF_USDA=12.295
NC_035084.1	21917928	.	C	T	.	.	MAF_INRAE=5.263;MAF_USDA=25.294
NC_035084.1	21917971	.	C	T	.	.	MAF_USDA=9.412
NC_035084.1	21918110	.	G	A	.	.	MAF_INRAE=42.105;MAF_USDA=28.235
NC_035084.1	21918135	.	A	G	.	.	MAF_USDA=5.738
NC_035084.1	21918285	.	T	G	.	.	MAF_INRAE=5.263;MAF_USDA=18.824
NC_035084.1	21918286	.	G	T	.	.	MAF_INRAE=47.368;MAF_USDA=4.167
NC_035084.1	21918290	.	T	C	.	.	MAF_USDA=18.75
NC_035084.1	21918345	.	C	T	.	.	MAF_USDA=4.167
NC_035084.1	21918352	.	A	G	.	.	MAF_INRAE=5.263;MAF_USDA=25.882
NC_035084.1	21918543	.	A	G	.	.	MAF_USDA=11.765
NC_035084.1	21918551	.	C	A	.	.	MAF_USDA=7.059
NC_035084.1	21918574	.	A	T	.	.	MAF_INRAE=47.468;MAF_USDA=28.235
NC_035084.1	21918596	.	G	A	.	.	MAF_INRAE=48.734;MAF_USDA=19.412
NC_035084.1	21918667	.	C	T	.	.	MAF_USDA=1.639
NC_035084.1	21918708	.	T	C	.	.	MAF_USDA=28.824
NC_035084.1	21918744	.	C	T	.	.	MAF_USDA=4.918
NC_035084.1	21918778	.	C	A	.	.	MAF_USDA=4.167
NC_035084.1	21918788	.	T	G	.	.	MAF_USDA=4.167
NC_035084.1	21919057	.	A	T	.	.	MAF_USDA=2.459
NC_035084.1	21919081	.	T	G	.	.	MAF_INRAE=5.263;MAF_USDA=45.882
NC_035084.1	21919182	.	T	G	.	.	MAF_INRAE=49.367;MAF_USDA=18.235
NC_035084.1	21919211	.	C	G	.	.	MAF_INRAE=48.101
NC_035084.1	21919333	.	G	A	.	.	MAF_INRAE=6.667
NC_035084.1	21919379	.	A	C	.	.	MAF_USDA=28.824
NC_035084.1	21919406	.	C	T	.	.	MAF_INRAE=10.0
NC_035084.1	21919408	.	G	A	.	.	MAF_INRAE=10.0
NC_035084.1	21919426	.	T	C	.	.	MAF_INRAE=46.203
NC_035084.1	21919440	.	T	A	.	.	MAF_INRAE=9.167
NC_035084.1	21919442	.	C	A	.	.	MAF_INRAE=44.167
NC_035084.1	21919450	.	G	A	.	.	MAF_INRAE=9.167
NC_035084.1	21919457	.	T	C	.	.	MAF_INRAE=5.833;MAF_USDA=14.583
NC_035084.1	21919458	.	G	T	.	.	MAF_INRAE=5.833;MAF_USDA=14.583
NC_035084.1	21919461	.	T	C	.	.	MAF_INRAE=3.333
NC_035084.1	21919468	.	T	C	.	.	MAF_INRAE=3.333
NC_035084.1	21919476	.	G	C	.	.	MAF_USDA=9.836
NC_035084.1	21919486	.	T	C	.	.	MAF_USDA=13.115
NC_035084.1	21919505	.	A	G	.	.	MAF_USDA=10.656
NC_035084.1	21919521	.	G	T	.	.	MAF_USDA=4.918
NC_035084.1	21919578	.	C	T	.	.	MAF_USDA=27.647
NC_035084.1	21919587	.	T	G	.	.	MAF_INRAE=45.0;MAF_USDA=27.647
NC_035084.1	21919604	.	A	G	.	.	MAF_INRAE=1.667;MAF_USDA=8.824
NC_035084.1	21919686	.	A	C	.	.	MAF_USDA=41.667
NC_035084.1	21919811	.	C	T	.	.	MAF_INRAE=1.667;MAF_USDA=8.824
NC_035084.1	21919819	.	T	G	.	.	MAF_USDA=5.738
NC_035084.1	21919862	.	T	G	.	.	MAF_INRAE=46.203;MAF_USDA=17.647
NC_035084.1	21919882	.	G	C	.	.	MAF_INRAE=1.667;MAF_USDA=9.412
NC_035084.1	21919935	.	T	G	.	.	MAF_USDA=7.647
NC_035084.1	21920031	.	G	A	.	.	MAF_USDA=2.459
NC_035084.1	21920062	.	A	C	.	.	MAF_INRAE=1.667;MAF_USDA=38.235
NC_035084.1	21920093	.	A	G	.	.	MAF_USDA=12.5
NC_035084.1	21920119	.	A	T	.	.	MAF_USDA=1.667
NC_035084.1	21920193	.	G	A	.	.	MAF_INRAE=36.076
NC_035084.1	21920214	.	C	A	.	.	MAF_INRAE=5.263;MAF_USDA=43.75
NC_035084.1	21920233	.	T	G	.	.	MAF_INRAE=1.667;MAF_USDA=13.095
NC_035084.1	21920247	.	A	C	.	.	MAF_INRAE=48.101;MAF_USDA=33.333
NC_035084.1	21920406	.	T	C	.	.	MAF_USDA=2.459
NC_035084.1	21920424	.	A	T	.	.	MAF_INRAE=49.367;MAF_USDA=7.317
NC_035084.1	21920446	.	A	G	.	.	MAF_USDA=5.738
NC_035084.1	21920451	.	A	T	.	.	MAF_USDA=5.738
NC_035084.1	21920462	.	G	T	.	.	MAF_INRAE=10.759;MAF_USDA=4.098
NC_035084.1	21920566	.	G	T	.	.	MAF_INRAE=46.835;MAF_USDA=41.765
NC_035084.1	21920590	.	A	G	.	.	MAF_USDA=2.459
NC_035084.1	21920669	.	A	T	.	.	MAF_USDA=4.918
NC_035084.1	21920678	.	C	G	.	.	MAF_USDA=28.235
NC_035084.1	21920847	.	A	G	.	.	MAF_USDA=47.917
NC_035084.1	21920897	.	T	A	.	.	MAF_USDA=4.118
NC_035084.1	21920898	.	A	C	.	.	MAF_USDA=22.917
NC_035084.1	21920899	.	C	T	.	.	MAF_USDA=14.583
NC_035084.1	21920904	.	G	A	.	.	MAF_USDA=4.098
NC_035084.1	21920944	.	C	A	.	.	MAF_INRAE=45.0;MAF_USDA=16.471
NC_035084.1	21920973	.	C	G	.	.	MAF_USDA=26.471
NC_035084.1	21921041	.	C	T	.	.	MAF_USDA=4.918
NC_035084.1	21921133	.	G	T	.	.	MAF_INRAE=5.263;MAF_USDA=45.294
NC_035084.1	21921299	.	G	A	.	.	MAF_USDA=21.765
NC_035084.1	21921372	.	G	A	.	.	MAF_USDA=1.639
NC_035084.1	21921377	.	G	T	.	.	MAF_INRAE=5.263;MAF_USDA=44.706
NC_035084.1	21921396	.	G	A	.	.	MAF_INRAE=46.835;MAF_USDA=16.071
NC_035084.1	21921419	.	T	C	.	.	MAF_INRAE=1.667;MAF_USDA=8.434
NC_035084.1	21921436	.	T	C	.	.	MAF_INRAE=5.263;MAF_USDA=25.0
NC_035084.1	21921578	.	ATTT	ATTC	.	.	MAF_USDA=43.75
NC_035084.1	21921581	.	T	C	.	.	MAF_INRAE=5.263;MAF_USDA=16.949
NC_035084.1	21921653	.	C	T	.	.	MAF_USDA=25.0
NC_035084.1	21924975	.	T	A	.	.	MAF_USDA=18.75
NC_035084.1	21925009	.	G	A	.	.	MAF_USDA=1.724
NC_035084.1	21925089	.	A	C	.	.	MAF_INRAE=5.263;MAF_USDA=31.325
NC_035084.1	21925122	.	G	T	.	.	MAF_INRAE=5.263;MAF_USDA=26.19
NC_035084.1	21925169	.	C	T	.	.	MAF_USDA=21.084
NC_035084.1	21925250	.	G	T	.	.	MAF_USDA=20.482
NC_035084.1	21925294	.	A	C	.	.	MAF_INRAE=46.835;MAF_USDA=18.072
NC_035084.1	21925301	.	A	G	.	.	MAF_USDA=21.084
NC_035084.1	21925449	.	G	A	.	.	MAF_INRAE=23.418;MAF_USDA=12.048
NC_035084.1	21925452	.	G	A	.	.	MAF_USDA=4.237
NC_035084.1	21925463	.	A	G	.	.	MAF_USDA=3.39
NC_035084.1	21925492	.	T	G	.	.	MAF_USDA=3.39
NC_035084.1	21925501	.	A	C	.	.	MAF_USDA=3.39
NC_035084.1	21925505	.	G	A	.	.	MAF_USDA=4.237
NC_035084.1	21925522	.	T	C	.	.	MAF_INRAE=10.526
NC_035084.1	21925529	.	A	G	.	.	MAF_USDA=18.072
NC_035084.1	21925553	.	A	T	.	.	MAF_USDA=2.542
NC_035084.1	21925556	.	A	T	.	.	MAF_USDA=2.542
NC_035084.1	21925561	.	C	T	.	.	MAF_USDA=2.542
NC_035084.1	21925566	.	A	T	.	.	MAF_USDA=3.39
NC_035084.1	21925622	.	A	C	.	.	MAF_USDA=21.084
NC_035084.1	21925765	.	C	A	.	.	MAF_USDA=4.167
NC_035084.1	21925874	.	A	C	.	.	MAF_INRAE=1.667;MAF_USDA=22.917
NC_035084.1	21925962	.	T	A	.	.	MAF_INRAE=48.101;MAF_USDA=47.917
NC_035084.1	21925990	.	C	T	.	.	MAF_INRAE=50.0;MAF_USDA=20.482
NC_035084.1	21926062	.	G	T	.	.	MAF_INRAE=41.772;MAF_USDA=4.217
NC_035084.1	21926085	.	A	G	.	.	MAF_INRAE=5.263;MAF_USDA=25.904
NC_035084.1	21926101	.	A	G	.	.	MAF_INRAE=48.101;MAF_USDA=50.0
NC_035084.1	21926146	.	G	C	.	.	MAF_USDA=2.083
NC_035084.1	21926149	.	A	C	.	.	MAF_USDA=18.75
NC_035084.1	21926198	.	G	A	.	.	MAF_INRAE=42.105;MAF_USDA=8.333
NC_035084.1	21930286	.	A	T	.	.	MAF_INRAE=46.203;MAF_USDA=17.647
NC_035084.1	21930290	.	G	T	.	.	MAF_INRAE=6.667
NC_035084.1	21930332	.	G	T	.	.	MAF_USDA=4.167
NC_035084.1	21930406	.	A	G	.	.	MAF_INRAE=1.667;MAF_USDA=8.824
NC_035084.1	21930407	.	C	G	.	.	MAF_USDA=2.353
NC_035084.1	21930440	.	G	A	.	.	MAF_USDA=1.639
NC_035084.1	21930472	.	G	A	.	.	MAF_USDA=1.667
NC_035084.1	21930576	.	C	T	.	.	MAF_USDA=4.098
NC_035084.1	21930596	.	A	T	.	.	MAF_INRAE=47.468;MAF_USDA=13.529
NC_035084.1	21930597	.	C	A	.	.	MAF_INRAE=49.167;MAF_USDA=14.118
NC_035084.1	21930703	.	T	G	.	.	MAF_USDA=28.261
NC_035084.1	21930745	.	C	T	.	.	MAF_USDA=6.034
NC_035084.1	21930755	.	G	T	.	.	MAF_USDA=1.724
NC_035084.1	21930757	.	A	G	.	.	MAF_USDA=43.827
NC_035084.1	21930758	.	G	C	.	.	MAF_USDA=42.593
NC_035084.1	21930762	.	G	T	.	.	MAF_USDA=4.348
NC_035084.1	21930765	.	G	C	.	.	MAF_USDA=11.111
NC_035084.1	21930809	.	G	C	.	.	MAF_USDA=21.605
NC_035084.1	21930826	.	A	C	.	.	MAF_USDA=35.185
NC_035084.1	21930829	.	A	G	.	.	MAF_USDA=47.826
NC_035084.1	21931466	.	T	C	.	.	MAF_USDA=16.667
NC_035084.1	21931484	.	C	G	.	.	MAF_USDA=18.75
NC_035084.1	21931490	.	G	T	.	.	MAF_USDA=12.5
NC_035084.1	21931593	.	C	T	.	.	MAF_USDA=8.333
NC_035084.1	21931708	.	T	C	.	.	MAF_USDA=5.085
NC_035084.1	21931711	.	T	G	.	.	MAF_USDA=5.085
NC_035084.1	21931716	.	C	A	.	.	MAF_USDA=5.085
NC_035084.1	21931722	.	G	A	.	.	MAF_USDA=4.237
NC_035084.1	21931749	.	G	A	.	.	MAF_USDA=5.085
NC_035084.1	21931751	.	G	A	.	.	MAF_USDA=5.932
NC_035084.1	21931763	.	G	A	.	.	MAF_USDA=27.976
NC_035084.1	21931791	.	A	G	.	.	MAF_USDA=13.934
NC_035084.1	21931792	.	C	T	.	.	MAF_USDA=13.115
NC_035084.1	21931793	.	T	C	.	.	MAF_USDA=13.934
NC_035084.1	21931807	.	C	T	.	.	MAF_USDA=16.471
NC_035084.1	21931808	.	G	A	.	.	MAF_INRAE=5.263;MAF_USDA=4.706
NC_035084.1	21931831	.	G	T	.	.	MAF_INRAE=39.873;MAF_USDA=3.529
NC_035084.1	21931845	.	T	G	.	.	MAF_USDA=21.765
NC_035084.1	21931940	.	G	T	.	.	MAF_USDA=2.459
NC_035084.1	21931943	.	C	T	.	.	MAF_INRAE=4.43
NC_035084.1	21931994	.	A	G	.	.	MAF_INRAE=5.263;MAF_USDA=3.529
NC_035084.1	21931996	.	A	C	.	.	MAF_USDA=4.118
NC_035084.1	21932010	.	G	A	.	.	MAF_INRAE=46.835;MAF_USDA=17.647
NC_035084.1	21932017	.	G	A	.	.	MAF_INRAE=49.367;MAF_USDA=20.0
NC_035084.1	21932092	.	C	T	.	.	MAF_INRAE=50.0;MAF_USDA=19.412
NC_035084.1	21932222	.	G	A	.	.	MAF_USDA=20.588
NC_035084.1	21932232	.	G	A	.	.	MAF_INRAE=46.835;MAF_USDA=17.647
NC_035084.1	21932237	.	T	C	.	.	MAF_INRAE=5.263;MAF_USDA=26.471
NC_035084.1	21932241	.	G	T	.	.	MAF_USDA=2.083
NC_035084.1	21932348	.	C	T	.	.	MAF_USDA=8.824
NC_035084.1	21932358	.	T	G	.	.	MAF_INRAE=50.0;MAF_USDA=11.765
NC_035084.1	21932371	.	A	T	.	.	MAF_USDA=8.197
NC_035084.1	21932378	.	T	A	.	.	MAF_USDA=21.765
NC_035084.1	21932388	.	T	A	.	.	MAF_USDA=21.765
NC_035084.1	21932408	.	T	C	.	.	MAF_USDA=7.377
NC_035084.1	21932464	.	T	A	.	.	MAF_USDA=7.377
NC_035084.1	21932501	.	T	G	.	.	MAF_INRAE=5.263;MAF_USDA=50.0
NC_035084.1	21932506	.	A	G	.	.	MAF_INRAE=2.532;MAF_USDA=42.353
NC_035084.1	21932539	.	T	A	.	.	MAF_INRAE=2.532;MAF_USDA=37.647
NC_035084.1	21932582	.	A	C	.	.	MAF_USDA=20.588
NC_035084.1	21932585	.	A	G	.	.	MAF_USDA=1.639
NC_035084.1	21932709	.	G	A	.	.	MAF_INRAE=5.263;MAF_USDA=41.463
NC_035084.1	21932723	.	T	C	.	.	MAF_USDA=18.824
NC_035084.1	21932745	.	G	A	.	.	MAF_USDA=3.279
NC_035084.1	21932756	.	C	T	.	.	MAF_USDA=20.588
NC_035084.1	21932761	.	G	A	.	.	MAF_USDA=1.639
NC_035084.1	21932766	.	A	G	.	.	MAF_INRAE=1.667;MAF_USDA=8.824
NC_035084.1	21932851	.	A	T	.	.	MAF_USDA=1.765
NC_035084.1	21932926	.	G	A	.	.	MAF_USDA=4.167
NC_035084.1	21932927	.	G	T	.	.	MAF_USDA=4.167
NC_035084.1	21932939	.	T	A	.	.	MAF_USDA=1.639
NC_035084.1	21932960	.	C	T	.	.	MAF_USDA=4.098
NC_035084.1	21933113	.	A	C	.	.	MAF_USDA=22.353
NC_035084.1	21933120	.	G	T	.	.	MAF_USDA=1.639
NC_035084.1	21933122	.	C	T	.	.	MAF_INRAE=1.667;MAF_USDA=8.235
NC_035084.1	21933170	.	T	C	.	.	MAF_INRAE=12.658;MAF_USDA=28.824
NC_035084.1	21933237	.	C	T	.	.	MAF_INRAE=12.658;MAF_USDA=45.294
NC_035084.1	21933267	.	G	A	.	.	MAF_INRAE=44.304;MAF_USDA=10.0
NC_035084.1	21933280	.	G	A	.	.	MAF_USDA=4.167
NC_035084.1	21933551	.	T	C	.	.	MAF_INRAE=12.658;MAF_USDA=20.833
NC_035084.1	21933575	.	G	A	.	.	MAF_INRAE=30.38;MAF_USDA=1.639
NC_035084.1	21933633	.	C	T	.	.	MAF_USDA=6.557
NC_035084.1	21933639	.	T	G	.	.	MAF_INRAE=1.667;MAF_USDA=8.824
NC_035084.1	21933641	.	C	T	.	.	MAF_USDA=12.353
NC_035084.1	21933642	.	C	A	.	.	MAF_USDA=2.459
NC_035084.1	21933696	.	A	C	.	.	MAF_USDA=6.557
NC_035084.1	21933741	.	G	T	.	.	MAF_INRAE=12.658;MAF_USDA=32.353
NC_035084.1	21933810	.	C	A	.	.	MAF_USDA=1.639
NC_035084.1	21933887	.	C	A	.	.	MAF_INRAE=12.658;MAF_USDA=41.667
NC_035084.1	21933928	.	G	A	.	.	MAF_USDA=26.19
NC_035084.1	21934051	.	A	T	.	.	MAF_INRAE=5.833;MAF_USDA=2.459
NC_035084.1	21934054	.	A	T	.	.	MAF_INRAE=43.671;MAF_USDA=11.475
NC_035084.1	21934055	.	T	A	.	.	MAF_USDA=1.639
NC_035084.1	21934057	.	T	A	.	.	MAF_USDA=5.738
NC_035084.1	21934200	.	C	G	.	.	MAF_USDA=1.639
NC_035084.1	21934312	.	A	G	.	.	MAF_INRAE=12.658;MAF_USDA=32.941
NC_035084.1	21934347	.	C	T	.	.	MAF_INRAE=1.667;MAF_USDA=8.235
NC_035084.1	21934422	.	T	C	.	.	MAF_INRAE=30.38;MAF_USDA=1.639
NC_035084.1	21934438	.	A	G	.	.	MAF_INRAE=12.658;MAF_USDA=32.941
NC_035084.1	21934504	.	G	A	.	.	MAF_INRAE=1.667;MAF_USDA=8.824
NC_035084.1	21934554	.	A	T	.	.	MAF_INRAE=12.658;MAF_USDA=32.941
NC_035084.1	21934687	.	G	C	.	.	MAF_INRAE=12.658;MAF_USDA=42.262
NC_035084.1	21934691	.	G	A	.	.	MAF_USDA=1.667
NC_035084.1	21935079	.	G	A	.	.	MAF_USDA=21.765
NC_035084.1	21935090	.	A	C	.	.	MAF_USDA=8.197
NC_035084.1	21935282	.	C	A	.	.	MAF_INRAE=43.671;MAF_USDA=9.412
NC_035084.1	21935301	.	C	A	.	.	MAF_INRAE=10.526
NC_035084.1	21935584	.	C	T	.	.	MAF_USDA=4.098
NC_035084.1	21935633	.	C	T	.	.	MAF_INRAE=1.667;MAF_USDA=8.235
NC_035084.1	21935774	.	C	T	.	.	MAF_USDA=1.639
NC_035084.1	21935782	.	C	T	.	.	MAF_INRAE=1.667;MAF_USDA=8.824
NC_035084.1	21935982	.	G	T	.	.	MAF_INRAE=41.772;MAF_USDA=24.706
NC_035084.1	21936044	.	T	A	.	.	MAF_INRAE=42.405;MAF_USDA=24.706
NC_035084.1	21936104	.	G	T	.	.	MAF_USDA=1.639
NC_035084.1	21936114	.	T	C	.	.	MAF_INRAE=43.671;MAF_USDA=31.765
NC_035084.1	21936145	.	G	T	.	.	MAF_INRAE=12.658;MAF_USDA=32.941
NC_035084.1	21936148	.	G	T	.	.	MAF_INRAE=12.658;MAF_USDA=2.459
NC_035084.1	21936184	.	G	A	.	.	MAF_USDA=1.639
NC_035084.1	21936253	.	A	C	.	.	MAF_USDA=8.197
NC_035084.1	21936264	.	A	G	.	.	MAF_INRAE=43.671;MAF_USDA=31.765
NC_035084.1	21936270	.	G	T	.	.	MAF_USDA=3.529
NC_035084.1	21936356	.	A	G	.	.	MAF_INRAE=44.304;MAF_USDA=40.588
NC_035084.1	21936372	.	T	A	.	.	MAF_INRAE=44.937;MAF_USDA=40.588
NC_035084.1	21936391	.	C	A	.	.	MAF_INRAE=44.937;MAF_USDA=41.176
NC_035084.1	21936395	.	C	A	.	.	MAF_USDA=4.167
NC_035084.1	21936430	.	G	A	.	.	MAF_USDA=21.176
NC_035084.1	21936432	.	T	G	.	.	MAF_INRAE=44.937;MAF_USDA=20.0
NC_035084.1	21936806	.	C	T	.	.	MAF_INRAE=42.405;MAF_USDA=22.941
NC_035084.1	21937017	.	T	G	.	.	MAF_INRAE=1.667;MAF_USDA=31.176
NC_035084.1	21937050	.	C	A	.	.	MAF_USDA=2.459
NC_035084.1	21937087	.	T	G	.	.	MAF_INRAE=5.833
NC_035084.1	21937134	.	C	T	.	.	MAF_USDA=2.459
NC_035084.1	21937245	.	G	A	.	.	MAF_INRAE=1.667;MAF_USDA=22.917
NC_035084.1	21937248	.	C	A	.	.	MAF_USDA=2.459
NC_035084.1	21937375	.	G	T	.	.	MAF_INRAE=43.671;MAF_USDA=9.412
NC_035084.1	21937453	.	G	T	.	.	MAF_USDA=1.639
NC_035084.1	21937465	.	T	A	.	.	MAF_INRAE=1.667;MAF_USDA=31.176
NC_035084.1	21937493	.	A	T	.	.	MAF_USDA=2.083
NC_035084.1	21937549	.	A	G	.	.	MAF_USDA=24.118
NC_035084.1	21937732	.	A	C	.	.	MAF_USDA=1.639
NC_035084.1	21937776	.	G	C	.	.	MAF_INRAE=43.671;MAF_USDA=15.294
NC_035084.1	21937797	.	A	C	.	.	MAF_USDA=4.918
NC_035084.1	21937804	.	T	C	.	.	MAF_INRAE=42.405;MAF_USDA=48.235
NC_035084.1	21937975	.	T	C	.	.	MAF_INRAE=12.658;MAF_USDA=27.647
NC_035084.1	21938026	.	G	A	.	.	MAF_USDA=1.639
NC_035084.1	21938170	.	C	T	.	.	MAF_INRAE=43.671;MAF_USDA=34.706
NC_035084.1	21938188	.	C	T	.	.	MAF_USDA=24.706
NC_035084.1	21938293	.	A	G	.	.	MAF_USDA=11.765
NC_035084.1	21938353	.	C	T	.	.	MAF_INRAE=13.924;MAF_USDA=45.882
NC_035084.1	21938407	.	G	A	.	.	MAF_USDA=4.918
NC_035084.1	21938452	.	T	C	.	.	MAF_INRAE=29.747
NC_035084.1	21938470	.	G	A	.	.	MAF_USDA=21.765
NC_035084.1	21938488	.	G	T	.	.	MAF_USDA=1.639
NC_035084.1	21938500	.	A	G	.	.	MAF_USDA=20.588
NC_035084.1	21938559	.	C	T	.	.	MAF_USDA=4.098
NC_035084.1	21938607	.	G	T	.	.	MAF_USDA=2.459
NC_035084.1	21938608	.	C	T	.	.	MAF_USDA=1.176
NC_035084.1	21938620	.	T	C	.	.	MAF_USDA=2.353
NC_035084.1	21938669	.	A	G	.	.	MAF_USDA=4.098
NC_035084.1	21938704	.	C	T	.	.	MAF_INRAE=1.667;MAF_USDA=8.824
NC_035084.1	21938765	.	C	G	.	.	MAF_USDA=22.353
NC_035084.1	21938829	.	C	T	.	.	MAF_INRAE=43.038;MAF_USDA=24.706
NC_035084.1	21938834	.	G	A	.	.	MAF_INRAE=44.304;MAF_USDA=31.176
NC_035084.1	21938862	.	G	A	.	.	MAF_INRAE=29.747
NC_035084.1	21938900	.	C	T	.	.	MAF_USDA=5.738
NC_035084.1	21938932	.	T	C	.	.	MAF_USDA=3.529
NC_035084.1	21938937	.	C	A	.	.	MAF_INRAE=1.667;MAF_USDA=8.824
NC_035084.1	21938956	.	C	T	.	.	MAF_USDA=2.353
NC_035084.1	21938987	.	A	T	.	.	MAF_INRAE=18.987;MAF_USDA=9.836
NC_035084.1	21939038	.	C	T	.	.	MAF_USDA=19.412
NC_035084.1	21939089	.	G	C	.	.	MAF_USDA=26.471
NC_035084.1	21939145	.	T	C	.	.	MAF_INRAE=23.418;MAF_USDA=15.882
NC_035084.1	21939177	.	G	A	.	.	MAF_INRAE=18.987;MAF_USDA=28.235
NC_035084.1	21939193	.	G	A	.	.	MAF_USDA=4.918
NC_035084.1	21939287	.	C	A	.	.	MAF_USDA=1.639
NC_035084.1	21939339	.	A	G	.	.	MAF_INRAE=18.987;MAF_USDA=10.656
NC_035084.1	21939350	.	C	T	.	.	MAF_INRAE=9.167;MAF_USDA=1.639
NC_035084.1	21939351	.	A	T	.	.	MAF_INRAE=1.667;MAF_USDA=8.824
NC_035084.1	21939352	.	G	C	.	.	MAF_INRAE=1.667;MAF_USDA=8.824
NC_035084.1	21939478	.	C	T	.	.	MAF_USDA=4.918
NC_035084.1	21939517	.	A	G	.	.	MAF_INRAE=6.667
NC_035084.1	21939522	.	A	G	.	.	MAF_INRAE=12.658;MAF_USDA=2.459
NC_035084.1	21939546	.	G	C	.	.	MAF_USDA=13.115
NC_035084.1	21939602	.	T	G	.	.	MAF_INRAE=18.987;MAF_USDA=13.934
NC_035084.1	21939628	.	C	A	.	.	MAF_INRAE=43.038;MAF_USDA=33.333
NC_035084.1	21939707	.	G	A	.	.	MAF_USDA=4.706
NC_035084.1	21939715	.	T	C	.	.	MAF_USDA=5.738
NC_035084.1	21939869	.	C	T	.	.	MAF_USDA=1.639
NC_035084.1	21939897	.	G	C	.	.	MAF_USDA=6.25
NC_035084.1	21940050	.	T	A	.	.	MAF_INRAE=12.658;MAF_USDA=10.656
NC_035084.1	21940059	.	C	T	.	.	MAF_INRAE=12.658;MAF_USDA=8.197
NC_035084.1	21940221	.	C	A	.	.	MAF_USDA=1.639
NC_035084.1	21940225	.	T	C	.	.	MAF_INRAE=37.975;MAF_USDA=37.647
NC_035084.1	21940230	.	T	G	.	.	MAF_USDA=3.529
NC_035084.1	21940270	.	T	G	.	.	MAF_INRAE=23.418;MAF_USDA=18.824
NC_035084.1	21940354	.	C	T	.	.	MAF_INRAE=2.5
NC_035084.1	21940358	.	G	A	.	.	MAF_INRAE=12.658;MAF_USDA=2.459
NC_035084.1	21940366	.	C	A	.	.	MAF_INRAE=25.316;MAF_USDA=41.765
NC_035084.1	21940368	.	T	A	.	.	MAF_INRAE=26.667;MAF_USDA=41.765
NC_035084.1	21940391	.	C	T	.	.	MAF_INRAE=25.316;MAF_USDA=36.471
NC_035084.1	21940398	.	G	T	.	.	MAF_INRAE=25.316;MAF_USDA=41.765
NC_035084.1	21940400	.	T	C	.	.	MAF_INRAE=2.5;MAF_USDA=8.824
NC_035084.1	21940418	.	C	T	.	.	MAF_USDA=1.639
NC_035084.1	21940507	.	T	G	.	.	MAF_USDA=2.459
NC_035084.1	21940650	.	G	A	.	.	MAF_USDA=4.167
NC_035084.1	21940677	.	T	C	.	.	MAF_INRAE=18.987;MAF_USDA=44.118
NC_035084.1	21940726	.	C	T	.	.	MAF_USDA=2.353
NC_035084.1	21940757	.	A	G	.	.	MAF_INRAE=30.38;MAF_USDA=1.639
NC_035084.1	21940765	.	T	C	.	.	MAF_USDA=6.557
NC_035084.1	21940814	.	T	C	.	.	MAF_INRAE=18.987;MAF_USDA=43.529
NC_035084.1	21940879	.	A	G	.	.	MAF_USDA=1.639
NC_035084.1	21940887	.	C	T	.	.	MAF_USDA=4.118
NC_035084.1	21940892	.	G	A	.	.	MAF_INRAE=43.038;MAF_USDA=12.353
NC_035084.1	21940905	.	G	A	.	.	MAF_INRAE=1.667;MAF_USDA=8.824
NC_035084.1	21940964	.	A	G	.	.	MAF_INRAE=2.5;MAF_USDA=10.0
NC_035084.1	21940978	.	C	T	.	.	MAF_INRAE=2.5;MAF_USDA=8.824
NC_035084.1	21941132	.	C	A	.	.	MAF_USDA=7.059
NC_035084.1	21941154	.	G	A	.	.	MAF_USDA=11.905
NC_035084.1	21941167	.	C	A	.	.	MAF_USDA=9.036
NC_035084.1	21941168	.	C	T	.	.	MAF_USDA=9.639
NC_035084.1	21941887	.	C	T	.	.	MAF_USDA=22.917
NC_035084.1	21941946	.	A	C	.	.	MAF_INRAE=22.785;MAF_USDA=10.588
NC_035084.1	21941991	.	T	A	.	.	MAF_USDA=14.706
NC_035084.1	21942023	.	G	A	.	.	MAF_INRAE=2.5;MAF_USDA=23.529
NC_035084.1	21942165	.	G	A	.	.	MAF_USDA=1.639
NC_035084.1	21942284	.	G	A	.	.	MAF_USDA=7.647
NC_035084.1	21942298	.	A	G	.	.	MAF_INRAE=43.038;MAF_USDA=39.412
NC_035084.1	21942326	.	C	T	.	.	MAF_INRAE=42.405;MAF_USDA=40.0
NC_035084.1	21942331	.	A	G	.	.	MAF_USDA=1.639
NC_035084.1	21942338	.	G	A	.	.	MAF_INRAE=12.658;MAF_USDA=2.459
NC_035084.1	21942396	.	C	A	.	.	MAF_USDA=8.235
NC_035084.1	21942406	.	T	A	.	.	MAF_INRAE=42.405;MAF_USDA=22.941
NC_035084.1	21942424	.	ACAACC	ACAACT	.	.	MAF_USDA=27.083
NC_035084.1	21942429	.	C	T	.	.	MAF_INRAE=44.937
NC_035084.1	21942439	.	A	G	.	.	MAF_USDA=1.639
NC_035084.1	21942525	.	C	T	.	.	MAF_USDA=1.639
NC_035084.1	21942662	.	T	A	.	.	MAF_USDA=1.639
NC_035084.1	21942663	.	A	G	.	.	MAF_USDA=4.918
NC_035084.1	21942705	.	A	G	.	.	MAF_USDA=39.881
NC_035084.1	21942782	.	C	T	.	.	MAF_USDA=8.824
NC_035084.1	21942811	.	G	A	.	.	MAF_INRAE=18.354;MAF_USDA=8.929
NC_035084.1	21942859	.	T	C	.	.	MAF_INRAE=44.304;MAF_USDA=25.882
NC_035084.1	21942969	.	G	A	.	.	MAF_USDA=36.471
NC_035084.1	21942987	.	T	C	.	.	MAF_INRAE=42.405;MAF_USDA=23.529
NC_035084.1	21943014	.	C	T	.	.	MAF_USDA=28.824
NC_035084.1	21943033	.	A	C	.	.	MAF_USDA=8.824
NC_035084.1	21943076	.	C	G	.	.	MAF_INRAE=36.842;MAF_USDA=31.25
NC_035084.1	21943127	.	A	G	.	.	MAF_USDA=2.459
NC_035084.1	21943137	.	T	G	.	.	MAF_INRAE=43.671;MAF_USDA=27.059
NC_035084.1	21943138	.	C	T	.	.	MAF_INRAE=37.5;MAF_USDA=27.059
NC_035084.1	21943139	.	T	G	.	.	MAF_INRAE=2.5;MAF_USDA=8.824
NC_035084.1	21943176	.	C	A	.	.	MAF_INRAE=12.658;MAF_USDA=2.459
NC_035084.1	21943256	.	C	T	.	.	MAF_USDA=2.459
NC_035084.1	21943275	.	G	T	.	.	MAF_USDA=1.639
NC_035084.1	21943280	.	G	A	.	.	MAF_INRAE=42.405;MAF_USDA=27.059
NC_035084.1	21943321	.	G	A	.	.	MAF_INRAE=12.658;MAF_USDA=2.459
NC_035084.1	21943331	.	A	C	.	.	MAF_INRAE=42.405;MAF_USDA=26.471
NC_035084.1	21943344	.	G	T	.	.	MAF_INRAE=42.405;MAF_USDA=27.647
NC_035084.1	21943365	.	A	T	.	.	MAF_INRAE=42.405;MAF_USDA=25.294
NC_035084.1	21943395	.	C	T	.	.	MAF_USDA=5.738
NC_035084.1	21943397	.	T	A	.	.	MAF_USDA=14.118
NC_035084.1	21943453	.	G	A	.	.	MAF_USDA=3.529
NC_035084.1	21943477	.	G	C	.	.	MAF_USDA=14.583
NC_035084.1	21943494	.	C	T	.	.	MAF_USDA=2.459
NC_035084.1	21943500	.	C	G	.	.	MAF_INRAE=42.405;MAF_USDA=49.412
NC_035084.1	21943609	.	T	C	.	.	MAF_USDA=5.738
NC_035084.1	21943611	.	C	A	.	.	MAF_USDA=1.639
NC_035084.1	21943688	.	C	T	.	.	MAF_USDA=14.706
NC_035084.1	21943689	.	A	G	.	.	MAF_INRAE=44.304;MAF_USDA=15.294
NC_035084.1	21943714	.	C	T	.	.	MAF_INRAE=2.5;MAF_USDA=9.412
NC_035084.1	21943719	.	C	T	.	.	MAF_USDA=1.639
NC_035084.1	21943727	.	G	T	.	.	MAF_INRAE=42.405;MAF_USDA=25.294
NC_035084.1	21943792	.	G	T	.	.	MAF_INRAE=44.304;MAF_USDA=29.412
NC_035084.1	21943822	.	A	T	.	.	MAF_INRAE=30.38;MAF_USDA=2.459
NC_035084.1	21943881	.	T	A	.	.	MAF_USDA=2.542
NC_035084.1	21943885	.	C	A	.	.	MAF_USDA=12.5
NC_035084.1	21943938	.	A	G	.	.	MAF_USDA=14.706
NC_035084.1	21943945	.	C	A	.	.	MAF_USDA=23.529
NC_035084.1	21944009	.	A	G	.	.	MAF_INRAE=31.579;MAF_USDA=7.377
NC_035084.1	21944038	.	T	G	.	.	MAF_USDA=14.706
NC_035084.1	21944040	.	C	T	.	.	MAF_USDA=16.471
NC_035084.1	21944055	.	G	A	.	.	MAF_USDA=3.279
NC_035084.1	21944096	.	A	G	.	.	MAF_USDA=9.412
NC_035084.1	21944134	.	G	C	.	.	MAF_INRAE=12.658;MAF_USDA=12.353
NC_035084.1	21944161	.	C	G	.	.	MAF_USDA=4.918
NC_035084.1	21944268	.	G	T	.	.	MAF_USDA=1.639
NC_035084.1	21944437	.	A	T	.	.	MAF_INRAE=22.785;MAF_USDA=4.167
NC_035084.1	21944501	.	T	G	.	.	MAF_INRAE=12.658;MAF_USDA=6.25
NC_035084.1	21944538	.	A	C	.	.	MAF_USDA=14.118
NC_035084.1	21944650	.	G	A	.	.	MAF_USDA=1.639
NC_035084.1	21944715	.	T	G	.	.	MAF_USDA=15.882
NC_035084.1	21944805	.	G	A	.	.	MAF_USDA=38.824
NC_035084.1	21944858	.	C	G	.	.	MAF_USDA=16.471
NC_035084.1	21944905	.	G	A	.	.	MAF_USDA=8.824
NC_035084.1	21944950	.	A	C	.	.	MAF_INRAE=10.833;MAF_USDA=28.824
NC_035084.1	21944960	.	A	T	.	.	MAF_INRAE=2.5;MAF_USDA=20.588
NC_035084.1	21944970	.	C	A	.	.	MAF_USDA=14.706
NC_035084.1	21944984	.	G	A	.	.	MAF_USDA=6.557
NC_035084.1	21945012	.	T	C	.	.	MAF_INRAE=2.5;MAF_USDA=47.647
NC_035084.1	21945090	.	G	A	.	.	MAF_INRAE=6.667
NC_035084.1	21945179	.	C	T	.	.	MAF_INRAE=3.333;MAF_USDA=49.412
NC_035084.1	21945249	.	A	T	.	.	MAF_INRAE=2.5;MAF_USDA=36.471
NC_035084.1	21945324	.	G	T	.	.	MAF_INRAE=12.658;MAF_USDA=1.639
NC_035084.1	21945332	.	G	A	.	.	MAF_INRAE=12.658;MAF_USDA=8.197
NC_035084.1	21945457	.	C	T	.	.	MAF_USDA=2.459
NC_035084.1	21945513	.	G	C	.	.	MAF_INRAE=2.5;MAF_USDA=45.882
NC_035084.1	21945519	.	C	A	.	.	MAF_INRAE=2.5;MAF_USDA=8.824
NC_035084.1	21945523	.	T	C	.	.	MAF_INRAE=2.5;MAF_USDA=9.412
NC_035084.1	21945531	.	T	A	.	.	MAF_INRAE=8.333
NC_035084.1	21945548	.	C	T	.	.	MAF_USDA=20.588
NC_035084.1	21945615	.	G	C	.	.	MAF_USDA=2.459
NC_035084.1	21945626	.	C	T	.	.	MAF_USDA=5.294
NC_035084.1	21945635	.	G	T	.	.	MAF_USDA=2.459
NC_035084.1	21945636	.	G	T	.	.	MAF_INRAE=12.658;MAF_USDA=1.639
NC_035084.1	21945654	.	A	G	.	.	MAF_USDA=3.279
NC_035084.1	21945665	.	A	G	.	.	MAF_USDA=1.639
NC_035084.1	21945696	.	T	G	.	.	MAF_USDA=4.167
NC_035084.1	21945752	.	G	A	.	.	MAF_USDA=11.475
NC_035084.1	21945789	.	A	C	.	.	MAF_INRAE=2.5;MAF_USDA=49.412
NC_035084.1	21945834	.	C	G	.	.	MAF_USDA=1.639
NC_035084.1	21945847	.	C	T	.	.	MAF_USDA=1.639
NC_035084.1	21946128	.	C	T	.	.	MAF_USDA=44.706
NC_035084.1	21946145	.	G	T	.	.	MAF_USDA=1.639
NC_035084.1	21946190	.	G	T	.	.	MAF_INRAE=23.418;MAF_USDA=10.588
NC_035084.1	21946212	.	C	A	.	.	MAF_INRAE=8.333;MAF_USDA=2.459
NC_035084.1	21946233	.	A	G	.	.	MAF_INRAE=8.333;MAF_USDA=2.459
NC_035084.1	21946240	.	C	A	.	.	MAF_USDA=12.5
NC_035084.1	21946425	.	A	C	.	.	MAF_INRAE=8.333;MAF_USDA=3.279
NC_035084.1	21946608	.	T	C	.	.	MAF_USDA=5.882
NC_035084.1	21946690	.	G	T	.	.	MAF_INRAE=1.667;MAF_USDA=8.824
NC_035084.1	21946703	.	G	A	.	.	MAF_USDA=1.639
NC_035084.1	21946713	.	A	G	.	.	MAF_USDA=1.639
NC_035084.1	21946958	.	G	A	.	.	MAF_INRAE=9.494;MAF_USDA=28.235
NC_035084.1	21946975	.	C	T	.	.	MAF_USDA=1.639
NC_035084.1	21946982	.	G	T	.	.	MAF_USDA=1.639
NC_035084.1	21947043	.	G	A	.	.	MAF_USDA=18.235
NC_035084.1	21947088	.	G	A	.	.	MAF_USDA=1.639
NC_035084.1	21947309	.	G	T	.	.	MAF_USDA=4.348
NC_035084.1	21948219	.	A	C	.	.	MAF_USDA=3.448
NC_035084.1	21948426	.	C	T	.	.	MAF_USDA=12.5
NC_035084.1	21948427	.	C	T	.	.	MAF_INRAE=12.658;MAF_USDA=9.016
NC_035084.1	21948515	.	G	T	.	.	MAF_INRAE=6.667
NC_035084.1	21948639	.	C	A	.	.	MAF_USDA=2.459
NC_035084.1	21948711	.	C	A	.	.	MAF_INRAE=22.152;MAF_USDA=24.706
NC_035084.1	21948762	.	G	A	.	.	MAF_USDA=18.235
NC_035084.1	21948820	.	G	A	.	.	MAF_USDA=3.279
NC_035084.1	21948822	.	G	T	.	.	MAF_USDA=5.738
NC_035084.1	21948940	.	T	A	.	.	MAF_USDA=16.471
NC_035084.1	21949070	.	C	A	.	.	MAF_USDA=1.639
NC_035084.1	21949083	.	G	T	.	.	MAF_INRAE=7.595;MAF_USDA=10.588
NC_035084.1	21949209	.	C	T	.	.	MAF_USDA=2.459
NC_035084.1	21949302	.	G	A	.	.	MAF_INRAE=7.595;MAF_USDA=40.0
NC_035084.1	21949323	.	G	T	.	.	MAF_USDA=2.459
NC_035084.1	21949506	.	T	G	.	.	MAF_INRAE=6.962;MAF_USDA=7.059
NC_035084.1	21949566	.	C	G	.	.	MAF_USDA=2.459
NC_035084.1	21949619	.	A	C	.	.	MAF_USDA=1.639
NC_035084.1	21949746	.	C	A	.	.	MAF_USDA=2.459
NC_035084.1	21949822	.	T	G	.	.	MAF_USDA=2.459
NC_035084.1	21949848	.	A	T	.	.	MAF_INRAE=4.43
NC_035084.1	21949853	.	A	T	.	.	MAF_USDA=20.588
NC_035084.1	21949856	.	A	C	.	.	MAF_USDA=2.459
NC_035084.1	21949876	.	C	T	.	.	MAF_USDA=22.353
NC_035084.1	21949916	.	T	C	.	.	MAF_INRAE=7.595;MAF_USDA=10.0
NC_035084.1	21950019	.	T	A	.	.	MAF_USDA=2.459
NC_035084.1	21950026	.	A	C	.	.	MAF_USDA=2.459
NC_035084.1	21950048	.	A	G	.	.	MAF_USDA=1.639
NC_035084.1	21950066	.	C	A	.	.	MAF_USDA=3.279
NC_035084.1	21950098	.	C	A	.	.	MAF_USDA=10.0
NC_035084.1	21950121	.	T	A	.	.	MAF_INRAE=14.557;MAF_USDA=10.588
NC_035084.1	21950246	.	A	G	.	.	MAF_USDA=10.0
NC_035084.1	21950283	.	C	A	.	.	MAF_INRAE=12.658;MAF_USDA=12.295
NC_035084.1	21950294	.	G	T	.	.	MAF_USDA=4.918
NC_035084.1	21950329	.	A	C	.	.	MAF_USDA=2.459
NC_035084.1	21950357	.	T	G	.	.	MAF_USDA=2.459
NC_035084.1	21950532	.	C	A	.	.	MAF_USDA=7.647
NC_035084.1	21950535	.	T	G	.	.	MAF_USDA=4.167
NC_035084.1	21950581	.	C	G	.	.	MAF_USDA=3.279
NC_035084.1	21950673	.	C	T	.	.	MAF_USDA=1.639
NC_035084.1	21956974	.	A	C	.	.	MAF_USDA=1.667
NC_035084.1	21957003	.	C	T	.	.	MAF_USDA=2.459
NC_035084.1	21957032	.	A	T	.	.	MAF_USDA=2.459
NC_035084.1	21957075	.	G	T	.	.	MAF_INRAE=22.152;MAF_USDA=29.762
NC_035084.1	21957086	.	A	T	.	.	MAF_INRAE=7.595;MAF_USDA=36.905
NC_035084.1	21957107	.	C	G	.	.	MAF_INRAE=7.595;MAF_USDA=3.571
NC_035084.1	21957119	.	C	G	.	.	MAF_USDA=5.738
NC_035084.1	21957130	.	C	T	.	.	MAF_INRAE=7.595;MAF_USDA=35.882
NC_035084.1	21957216	.	G	T	.	.	MAF_USDA=2.459
NC_035084.1	21957311	.	G	A	.	.	MAF_INRAE=22.785;MAF_USDA=24.706
NC_035084.1	21957346	.	C	G	.	.	MAF_USDA=6.557
NC_035084.1	21957354	.	A	G	.	.	MAF_USDA=1.639
NC_035084.1	21957391	.	T	A	.	.	MAF_USDA=2.459
NC_035084.1	21957449	.	T	C	.	.	MAF_USDA=3.279
NC_035084.1	21957484	.	A	T	.	.	MAF_INRAE=7.595;MAF_USDA=37.059
NC_035084.1	21957537	.	T	G	.	.	MAF_INRAE=7.595;MAF_USDA=40.588
NC_035084.1	21957557	.	G	A	.	.	MAF_INRAE=31.646;MAF_USDA=17.647
NC_035084.1	21957592	.	C	G	.	.	MAF_INRAE=7.595;MAF_USDA=31.25
NC_035084.1	21957599	.	C	G	.	.	MAF_USDA=5.738
NC_035084.1	21957662	.	C	T	.	.	MAF_USDA=1.765
NC_035084.1	21957677	.	A	T	.	.	MAF_INRAE=39.241;MAF_USDA=17.647
NC_035084.1	21957704	.	C	T	.	.	MAF_USDA=1.639
NC_035084.1	21957718	.	T	G	.	.	MAF_USDA=27.647
NC_035084.1	21957861	.	T	G	.	.	MAF_USDA=2.5
NC_035084.1	21957877	.	C	A	.	.	MAF_USDA=4.706
NC_035084.1	21957905	.	C	T	.	.	MAF_USDA=3.529
NC_035084.1	21957939	.	C	T	.	.	MAF_USDA=2.459
NC_035084.1	21957952	.	G	C	.	.	MAF_USDA=1.639
NC_035084.1	21957978	.	A	G	.	.	MAF_USDA=2.459
NC_035084.1	21958010	.	C	T	.	.	MAF_USDA=22.941
NC_035084.1	21958011	.	T	A	.	.	MAF_USDA=22.941
NC_035084.1	21958017	.	T	C	.	.	MAF_USDA=26.471
NC_035084.1	21958037	.	A	C	.	.	MAF_USDA=5.294
NC_035084.1	21958109	.	A	C	.	.	MAF_USDA=5.738
NC_035084.1	21958129	.	G	C	.	.	MAF_INRAE=14.557;MAF_USDA=46.471
NC_035084.1	21958160	.	G	A	.	.	MAF_USDA=4.706
NC_035084.1	21958165	.	C	G	.	.	MAF_INRAE=14.557;MAF_USDA=48.235
NC_035084.1	21958171	.	G	A	.	.	MAF_INRAE=22.152;MAF_USDA=25.882
NC_035084.1	21958176	.	A	G	.	.	MAF_INRAE=14.557;MAF_USDA=44.706
NC_035084.1	21958245	.	T	A	.	.	MAF_USDA=4.098
NC_035084.1	21958307	.	T	A	.	.	MAF_USDA=1.639
NC_035084.1	21958320	.	C	A	.	.	MAF_INRAE=4.43
NC_035084.1	21958360	.	G	A	.	.	MAF_USDA=4.098
NC_035084.1	21958380	.	C	T	.	.	MAF_INRAE=14.557;MAF_USDA=22.941
NC_035084.1	21958391	.	G	A	.	.	MAF_USDA=1.765
NC_035084.1	21958409	.	A	G	.	.	MAF_USDA=17.059
NC_035084.1	21958456	.	C	A	.	.	MAF_USDA=5.294
NC_035084.1	21958465	.	C	T	.	.	MAF_INRAE=12.658;MAF_USDA=8.197
NC_035084.1	21958561	.	A	G	.	.	MAF_INRAE=9.167;MAF_USDA=32.738
NC_035084.1	21958800	.	A	C	.	.	MAF_INRAE=9.167;MAF_USDA=34.524
NC_035084.1	21958823	.	T	A	.	.	MAF_USDA=1.639
NC_035084.1	21958896	.	A	G	.	.	MAF_INRAE=7.595;MAF_USDA=47.647
NC_035084.1	21958905	.	A	G	.	.	MAF_USDA=5.294
NC_035084.1	21958914	.	G	A	.	.	MAF_INRAE=7.595;MAF_USDA=47.059
NC_035084.1	21959016	.	T	C	.	.	MAF_INRAE=7.595;MAF_USDA=31.765
NC_035084.1	21959028	.	T	G	.	.	MAF_USDA=6.471
NC_035084.1	21959034	.	A	T	.	.	MAF_USDA=2.459
NC_035084.1	21959164	.	C	A	.	.	MAF_INRAE=7.595;MAF_USDA=30.588
NC_035084.1	21959181	.	C	T	.	.	MAF_USDA=4.098
NC_035084.1	21959312	.	C	A	.	.	MAF_INRAE=8.333
NC_035084.1	21959365	.	C	T	.	.	MAF_USDA=4.706
NC_035084.1	21959420	.	G	T	.	.	MAF_INRAE=7.595;MAF_USDA=31.176
NC_035084.1	21959421	.	A	G	.	.	MAF_INRAE=8.333
NC_035084.1	21959429	.	T	A	.	.	MAF_INRAE=8.333
NC_035084.1	21959508	.	T	G	.	.	MAF_INRAE=7.595;MAF_USDA=48.235
NC_035084.1	21959544	.	T	C	.	.	MAF_USDA=2.459
NC_035084.1	21959561	.	C	A	.	.	MAF_USDA=3.279
NC_035084.1	21959704	.	T	A	.	.	MAF_USDA=49.412
NC_035084.1	21959752	.	A	T	.	.	MAF_INRAE=7.595;MAF_USDA=47.647
NC_035084.1	21959820	.	T	C	.	.	MAF_INRAE=7.595;MAF_USDA=8.235
NC_035084.1	21959994	.	G	A	.	.	MAF_INRAE=7.595;MAF_USDA=45.882
NC_035084.1	21960064	.	C	G	.	.	MAF_INRAE=28.481;MAF_USDA=24.706
NC_035084.1	21960097	.	A	C	.	.	MAF_USDA=1.639
NC_035084.1	21960113	.	A	T	.	.	MAF_INRAE=13.924;MAF_USDA=11.176
NC_035084.1	21960176	.	C	A	.	.	MAF_USDA=4.098
NC_035084.1	21960377	.	C	T	.	.	MAF_INRAE=5.263;MAF_USDA=47.647
NC_035084.1	21960646	.	G	C	.	.	MAF_INRAE=8.333
NC_035084.1	21960741	.	A	T	.	.	MAF_USDA=2.459
NC_035084.1	21960763	.	A	T	.	.	MAF_INRAE=27.848;MAF_USDA=24.706
NC_035084.1	21960820	.	A	T	.	.	MAF_USDA=1.639
NC_035084.1	21960822	.	G	A	.	.	MAF_USDA=8.235
NC_035084.1	21960891	.	T	A	.	.	MAF_INRAE=6.667;MAF_USDA=7.059
NC_035084.1	21960958	.	T	G	.	.	MAF_USDA=4.098
NC_035084.1	21961014	.	A	C	.	.	MAF_USDA=6.557
NC_035084.1	21961033	.	G	A	.	.	MAF_USDA=3.279
NC_035084.1	21961110	.	C	G	.	.	MAF_USDA=5.294
NC_035084.1	21961114	.	G	T	.	.	MAF_USDA=2.459
NC_035084.1	21961119	.	G	T	.	.	MAF_INRAE=8.333;MAF_USDA=4.098
NC_035084.1	21961266	.	T	C	.	.	MAF_USDA=2.083
NC_035084.1	21961267	.	A	T	.	.	MAF_USDA=2.083
NC_035084.1	21961347	.	A	C	.	.	MAF_USDA=7.377
NC_035084.1	21961348	.	A	C	.	.	MAF_INRAE=31.579;MAF_USDA=12.353
NC_035084.1	21961363	.	C	A	.	.	MAF_USDA=5.882
NC_035084.1	21961457	.	A	T	.	.	MAF_INRAE=8.333;MAF_USDA=34.118
NC_035084.1	21961463	.	C	T	.	.	MAF_INRAE=8.333;MAF_USDA=34.118
NC_035084.1	21961484	.	A	C	.	.	MAF_USDA=1.639
NC_035084.1	21961507	.	G	A	.	.	MAF_INRAE=5.263;MAF_USDA=4.118
NC_035084.1	21961527	.	C	A	.	.	MAF_USDA=4.098
NC_035084.1	21961528	.	C	G	.	.	MAF_USDA=4.098
NC_035084.1	21961549	.	C	A	.	.	MAF_USDA=1.639
NC_035084.1	21961572	.	A	G	.	.	MAF_USDA=2.459
NC_035084.1	21961602	.	G	A	.	.	MAF_INRAE=17.089;MAF_USDA=7.059
NC_035084.1	21961605	.	T	G	.	.	MAF_USDA=4.918
NC_035084.1	21961618	.	A	T	.	.	MAF_USDA=4.918
NC_035084.1	21961635	.	C	T	.	.	MAF_INRAE=8.333;MAF_USDA=33.529
NC_035084.1	21961661	.	A	T	.	.	MAF_INRAE=13.924;MAF_USDA=42.857
NC_035084.1	21961689	.	C	T	.	.	MAF_INRAE=14.557;MAF_USDA=36.31
NC_035084.1	21961747	.	G	T	.	.	MAF_USDA=1.765
NC_035084.1	21961791	.	C	A	.	.	MAF_USDA=1.639
NC_035084.1	21961843	.	C	T	.	.	MAF_USDA=1.639
NC_035084.1	21961893	.	C	G	.	.	MAF_USDA=2.459
NC_035084.1	21961897	.	T	A	.	.	MAF_INRAE=7.595;MAF_USDA=5.294
NC_035084.1	21961979	.	C	G	.	.	MAF_USDA=4.706
NC_035084.1	21962060	.	G	T	.	.	MAF_USDA=2.459
NC_035084.1	21962124	.	A	G	.	.	MAF_USDA=2.459
NC_035084.1	21962143	.	G	A	.	.	MAF_INRAE=13.924;MAF_USDA=44.706
NC_035084.1	21962165	.	G	A	.	.	MAF_USDA=7.059
NC_035084.1	21962192	.	G	T	.	.	MAF_INRAE=15.19;MAF_USDA=35.882
NC_035084.1	21962248	.	G	T	.	.	MAF_USDA=19.412
NC_035084.1	21962273	.	C	T	.	.	MAF_INRAE=13.924;MAF_USDA=47.059
NC_035084.1	21962278	.	C	A	.	.	MAF_USDA=2.941
NC_035084.1	21962354	.	C	G	.	.	MAF_INRAE=14.557;MAF_USDA=35.882
NC_035084.1	21962375	.	G	T	.	.	MAF_INRAE=8.333
NC_035084.1	21962380	.	A	C	.	.	MAF_USDA=2.353
NC_035084.1	21962390	.	T	C	.	.	MAF_USDA=2.459
NC_035084.1	21962417	.	T	A	.	.	MAF_INRAE=5.263;MAF_USDA=5.294
NC_035084.1	21962445	.	C	T	.	.	MAF_INRAE=15.823;MAF_USDA=3.279
NC_035084.1	21962482	.	T	G	.	.	MAF_INRAE=8.333;MAF_USDA=33.529
NC_035084.1	21962575	.	C	T	.	.	MAF_USDA=2.353
NC_035084.1	21962595	.	A	G	.	.	MAF_USDA=3.529
NC_035084.1	21962645	.	C	G	.	.	MAF_INRAE=7.595;MAF_USDA=22.353
NC_035084.1	21962677	.	C	G	.	.	MAF_INRAE=7.595;MAF_USDA=22.353
NC_035084.1	21962684	.	G	A	.	.	MAF_INRAE=7.595;MAF_USDA=22.941
NC_035084.1	21962695	.	C	T	.	.	MAF_INRAE=7.595;MAF_USDA=22.941
NC_035084.1	21962748	.	C	A	.	.	MAF_USDA=3.279
NC_035084.1	21962828	.	G	A	.	.	MAF_INRAE=30.38
NC_035084.1	21962902	.	T	C	.	.	MAF_USDA=3.279
NC_035084.1	21962922	.	G	A	.	.	MAF_USDA=6.25
NC_035084.1	21962947	.	T	C	.	.	MAF_USDA=2.353
NC_035084.1	21963004	.	G	T	.	.	MAF_USDA=1.176
NC_035084.1	21963148	.	A	C	.	.	MAF_INRAE=7.595;MAF_USDA=21.765
NC_035084.1	21963431	.	G	T	.	.	MAF_INRAE=8.228;MAF_USDA=14.118
NC_035084.1	21963433	.	G	A	.	.	MAF_USDA=12.5
NC_035084.1	21963457	.	A	C	.	.	MAF_USDA=1.639
NC_035084.1	21963542	.	T	G	.	.	MAF_INRAE=7.595;MAF_USDA=23.529
NC_035084.1	21963676	.	T	A	.	.	MAF_USDA=1.639
NC_035084.1	21963681	.	G	A	.	.	MAF_USDA=4.098
NC_035084.1	21963959	.	C	T	.	.	MAF_INRAE=7.595;MAF_USDA=25.294
NC_035084.1	21963982	.	C	T	.	.	MAF_USDA=1.639
NC_035084.1	21964021	.	G	C	.	.	MAF_USDA=3.279
NC_035084.1	21964022	.	A	T	.	.	MAF_INRAE=7.595;MAF_USDA=21.176
NC_035084.1	21964081	.	C	A	.	.	MAF_USDA=3.529
NC_035084.1	21964103	.	A	C	.	.	MAF_USDA=1.639
NC_035084.1	21964131	.	G	A	.	.	MAF_USDA=3.279
NC_035084.1	21964153	.	C	A	.	.	MAF_USDA=6.25
NC_035084.1	21964169	.	G	A	.	.	MAF_USDA=1.639
NC_035084.1	21964189	.	G	A	.	.	MAF_USDA=3.529
NC_035084.1	21964254	.	C	T	.	.	MAF_INRAE=8.333
NC_035084.1	21964298	.	C	T	.	.	MAF_USDA=2.459
NC_035084.1	21964399	.	C	T	.	.	MAF_INRAE=37.975;MAF_USDA=25.294
NC_035084.1	21964657	.	G	A	.	.	MAF_USDA=2.083
NC_035084.1	21964678	.	G	T	.	.	MAF_USDA=1.765
NC_035084.1	21964759	.	G	A	.	.	MAF_USDA=1.639
NC_035084.1	21964779	.	A	C	.	.	MAF_INRAE=12.658;MAF_USDA=11.475
NC_035084.1	21964825	.	G	A	.	.	MAF_INRAE=31.646;MAF_USDA=20.0
NC_035084.1	21964880	.	A	T	.	.	MAF_USDA=5.294
NC_035084.1	21965273	.	A	G	.	.	MAF_INRAE=37.342;MAF_USDA=22.353
NC_035084.1	21965319	.	T	G	.	.	MAF_INRAE=44.937;MAF_USDA=37.647
NC_035084.1	21965468	.	T	G	.	.	MAF_INRAE=29.747;MAF_USDA=45.294
NC_035084.1	21965542	.	C	T	.	.	MAF_USDA=2.941
NC_035084.1	21965543	.	G	T	.	.	MAF_USDA=2.353
NC_035084.1	21965665	.	C	A	.	.	MAF_INRAE=30.38
NC_035084.1	21965682	.	A	T	.	.	MAF_INRAE=13.924;MAF_USDA=11.176
NC_035084.1	21965712	.	C	A	.	.	MAF_INRAE=30.38
NC_035084.1	21965720	.	C	A	.	.	MAF_USDA=23.529
NC_035084.1	21965917	.	G	C	.	.	MAF_USDA=28.824
NC_035084.1	21965957	.	A	C	.	.	MAF_INRAE=44.304;MAF_USDA=40.588
NC_035084.1	21966024	.	C	T	.	.	MAF_INRAE=31.013;MAF_USDA=8.824
NC_035084.1	21966028	.	G	A	.	.	MAF_INRAE=17.089;MAF_USDA=13.529
NC_035084.1	21966079	.	G	C	.	.	MAF_USDA=4.918
NC_035084.1	21966107	.	C	G	.	.	MAF_INRAE=48.101;MAF_USDA=42.353
NC_035084.1	21966117	.	T	G	.	.	MAF_USDA=9.412
NC_035084.1	21966132	.	A	G	.	.	MAF_INRAE=39.241;MAF_USDA=28.235
NC_035084.1	21966159	.	G	T	.	.	MAF_INRAE=17.722;MAF_USDA=16.471
NC_035084.1	21966169	.	A	G	.	.	MAF_INRAE=17.722;MAF_USDA=45.882
NC_035084.1	21966236	.	A	T	.	.	MAF_USDA=4.167
NC_035084.1	21966311	.	A	G	.	.	MAF_INRAE=30.38;MAF_USDA=18.824
NC_035084.1	21966329	.	T	C	.	.	MAF_INRAE=30.38;MAF_USDA=16.471
NC_035084.1	21966505	.	G	A	.	.	MAF_INRAE=13.924;MAF_USDA=10.588
NC_035084.1	21966676	.	G	T	.	.	MAF_USDA=2.459
NC_035084.1	21966699	.	A	G	.	.	MAF_USDA=8.824
NC_035084.1	21966818	.	G	A	.	.	MAF_USDA=8.333
NC_035084.1	21966824	.	C	T	.	.	MAF_INRAE=6.667
NC_035084.1	21966832	.	G	T	.	.	MAF_USDA=6.471
NC_035084.1	21966861	.	G	A	.	.	MAF_USDA=1.639
NC_035084.1	21966875	.	G	T	.	.	MAF_USDA=2.459
NC_035084.1	21966990	.	G	A	.	.	MAF_INRAE=1.667;MAF_USDA=5.0
NC_035084.1	21967027	.	T	C	.	.	MAF_USDA=22.941
NC_035084.1	21967035	.	C	T	.	.	MAF_USDA=9.412
NC_035084.1	21967036	.	G	T	.	.	MAF_USDA=30.0
NC_035084.1	21967157	.	C	T	.	.	MAF_INRAE=30.38;MAF_USDA=2.353
NC_035084.1	21967212	.	C	A	.	.	MAF_USDA=2.459
NC_035084.1	21967357	.	G	T	.	.	MAF_INRAE=30.38;MAF_USDA=17.647
NC_035084.1	21967431	.	T	A	.	.	MAF_INRAE=17.722;MAF_USDA=30.0
NC_035084.1	21967446	.	G	A	.	.	MAF_INRAE=30.38;MAF_USDA=17.647
NC_035084.1	21967613	.	G	C	.	.	MAF_USDA=8.235
NC_035084.1	21967636	.	A	G	.	.	MAF_USDA=2.459
NC_035084.1	21967643	.	G	A	.	.	MAF_INRAE=30.38;MAF_USDA=17.647
NC_035084.1	21967707	.	T	C	.	.	MAF_INRAE=17.722;MAF_USDA=30.0
NC_035084.1	21967760	.	G	T	.	.	MAF_INRAE=30.38
NC_035084.1	21967766	.	G	A	.	.	MAF_INRAE=6.667;MAF_USDA=8.197
NC_035084.1	21967772	.	C	T	.	.	MAF_INRAE=17.722;MAF_USDA=29.412
NC_035084.1	21967773	.	A	G	.	.	MAF_USDA=28.235
NC_035084.1	21967790	.	A	T	.	.	MAF_USDA=3.279
NC_035084.1	21967821	.	G	T	.	.	MAF_INRAE=44.304;MAF_USDA=14.706
NC_035084.1	21967837	.	A	C	.	.	MAF_INRAE=44.304;MAF_USDA=14.118
NC_035084.1	21967838	.	G	A	.	.	MAF_INRAE=48.333;MAF_USDA=14.118
NC_035084.1	21968042	.	T	A	.	.	MAF_INRAE=30.38
NC_035084.1	21968107	.	G	A	.	.	MAF_INRAE=30.38
NC_035084.1	21968143	.	G	A	.	.	MAF_INRAE=43.671;MAF_USDA=14.706
NC_035084.1	21968256	.	G	T	.	.	MAF_USDA=1.639
NC_035084.1	21968257	.	T	G	.	.	MAF_USDA=9.016
NC_035084.1	21968292	.	G	A	.	.	MAF_INRAE=18.354;MAF_USDA=47.647
NC_035084.1	21968375	.	G	A	.	.	MAF_USDA=2.083
NC_035084.1	21968395	.	C	A	.	.	MAF_USDA=1.639
NC_035084.1	21968423	.	G	T	.	.	MAF_USDA=1.639
NC_035084.1	21968428	.	G	A	.	.	MAF_USDA=3.279
NC_035084.1	21968440	.	G	A	.	.	MAF_INRAE=16.456;MAF_USDA=21.765
NC_035084.1	21968467	.	C	T	.	.	MAF_USDA=2.459
NC_035084.1	21968578	.	G	T	.	.	MAF_INRAE=30.38
NC_035084.1	21968615	.	T	A	.	.	MAF_INRAE=5.263;MAF_USDA=3.529
NC_035084.1	21968660	.	T	C	.	.	MAF_INRAE=17.722;MAF_USDA=21.176
NC_035084.1	21968691	.	T	G	.	.	MAF_USDA=27.647
NC_035084.1	21968731	.	C	T	.	.	MAF_USDA=20.833
NC_035084.1	21968732	.	G	A	.	.	MAF_USDA=16.667
NC_035084.1	21968734	.	A	T	.	.	MAF_USDA=16.667
NC_035084.1	21968735	.	G	T	.	.	MAF_USDA=16.667
NC_035084.1	21968736	.	C	T	.	.	MAF_USDA=16.667
NC_035084.1	21968737	.	C	T	.	.	MAF_USDA=20.833
NC_035084.1	21968738	.	G	T	.	.	MAF_USDA=16.667
NC_035084.1	21968763	.	C	T	.	.	MAF_USDA=5.294
NC_035084.1	21968791	.	A	G	.	.	MAF_USDA=2.353
NC_035084.1	21968832	.	C	T	.	.	MAF_INRAE=13.924;MAF_USDA=11.176
NC_035084.1	21968866	.	C	G	.	.	MAF_USDA=2.353
NC_035084.1	21969111	.	G	A	.	.	MAF_USDA=4.098
NC_035084.1	21969152	.	G	A	.	.	MAF_INRAE=29.747;MAF_USDA=6.25
NC_035084.1	21969226	.	T	G	.	.	MAF_INRAE=17.722;MAF_USDA=21.176
NC_035084.1	21969296	.	T	C	.	.	MAF_USDA=2.459
NC_035084.1	21969490	.	C	T	.	.	MAF_USDA=2.459
NC_035084.1	21969534	.	A	G	.	.	MAF_USDA=30.0
NC_035084.1	21969591	.	C	T	.	.	MAF_USDA=2.459
NC_035084.1	21969745	.	C	T	.	.	MAF_INRAE=30.38;MAF_USDA=2.353
NC_035084.1	21969753	.	G	T	.	.	MAF_INRAE=31.013;MAF_USDA=2.353
NC_035084.1	21969773	.	G	A	.	.	MAF_USDA=30.0
NC_035084.1	21969817	.	T	C	.	.	MAF_USDA=5.882
NC_035084.1	21969888	.	G	T	.	.	MAF_INRAE=7.595;MAF_USDA=10.0
NC_035084.1	21969897	.	C	T	.	.	MAF_USDA=3.529
NC_035084.1	21969898	.	G	A	.	.	MAF_INRAE=17.722;MAF_USDA=22.353
NC_035084.1	21969943	.	G	C	.	.	MAF_INRAE=7.595;MAF_USDA=10.588
NC_035084.1	21970024	.	G	A	.	.	MAF_USDA=30.0
NC_035084.1	21970053	.	C	T	.	.	MAF_USDA=1.639
NC_035084.1	21970200	.	A	C	.	.	MAF_USDA=4.098
NC_035084.1	21970244	.	C	G	.	.	MAF_INRAE=44.304;MAF_USDA=21.765
NC_035084.1	21970275	.	C	G	.	.	MAF_USDA=4.098
NC_035084.1	21970284	.	G	T	.	.	MAF_USDA=4.918
NC_035084.1	21970348	.	C	T	.	.	MAF_INRAE=17.089;MAF_USDA=15.882
NC_035084.1	21970432	.	A	G	.	.	MAF_USDA=4.918
NC_035084.1	21970506	.	T	C	.	.	MAF_INRAE=25.316;MAF_USDA=32.353
NC_035084.1	21970546	.	T	C	.	.	MAF_INRAE=7.595;MAF_USDA=10.0
NC_035084.1	21970589	.	T	A	.	.	MAF_INRAE=30.38;MAF_USDA=6.25
NC_035084.1	21970658	.	C	T	.	.	MAF_INRAE=7.595;MAF_USDA=8.333
NC_035084.1	21970675	.	G	A	.	.	MAF_USDA=6.25
NC_035084.1	21970692	.	G	A	.	.	MAF_USDA=3.279
NC_035084.1	21970703	.	C	T	.	.	MAF_INRAE=7.595;MAF_USDA=9.412
NC_035084.1	21970755	.	T	C	.	.	MAF_INRAE=7.595;MAF_USDA=8.333
NC_035084.1	21970758	.	C	A	.	.	MAF_USDA=12.5
NC_035084.1	21970787	.	C	T	.	.	MAF_USDA=5.882
NC_035084.1	21970904	.	G	A	.	.	MAF_INRAE=29.114;MAF_USDA=6.25
NC_035084.1	21971068	.	C	T	.	.	MAF_INRAE=5.263;MAF_USDA=10.366
NC_035084.1	21971114	.	T	C	.	.	MAF_INRAE=47.368;MAF_USDA=39.412
NC_035084.1	21971159	.	A	G	.	.	MAF_USDA=2.459
NC_035084.1	21971193	.	C	A	.	.	MAF_INRAE=30.38;MAF_USDA=47.059
NC_035084.1	21971301	.	C	T	.	.	MAF_INRAE=30.38;MAF_USDA=14.706
NC_035084.1	21971385	.	G	A	.	.	MAF_INRAE=44.304;MAF_USDA=20.0
NC_035084.1	21971388	.	C	T	.	.	MAF_INRAE=35.0;MAF_USDA=41.765
NC_035084.1	21971433	.	G	A	.	.	MAF_INRAE=30.38;MAF_USDA=14.118
NC_035084.1	21971475	.	C	T	.	.	MAF_INRAE=17.722;MAF_USDA=20.833
NC_035084.1	21971528	.	G	A	.	.	MAF_INRAE=17.722;MAF_USDA=20.588
NC_035084.1	21971562	.	A	C	.	.	MAF_USDA=27.083
NC_035084.1	21971564	.	C	T	.	.	MAF_USDA=3.279
NC_035084.1	21971622	.	C	T	.	.	MAF_USDA=27.083
NC_035084.1	21971625	.	A	G	.	.	MAF_USDA=27.083
NC_035084.1	21971626	.	T	G	.	.	MAF_INRAE=48.333
NC_035084.1	21971657	.	A	G	.	.	MAF_INRAE=44.304;MAF_USDA=16.471
NC_035084.1	21971716	.	C	A	.	.	MAF_USDA=4.706
NC_035084.1	21971776	.	A	T	.	.	MAF_INRAE=29.747;MAF_USDA=16.471
NC_035084.1	21971809	.	C	T	.	.	MAF_INRAE=2.5
NC_035084.1	21971810	.	C	A	.	.	MAF_INRAE=2.5
NC_035084.1	21971831	.	G	T	.	.	MAF_INRAE=4.167
NC_035084.1	21971854	.	T	C	.	.	MAF_INRAE=4.167
NC_035084.1	21971865	.	G	T	.	.	MAF_INRAE=4.167
NC_035084.1	21971881	.	C	T	.	.	MAF_INRAE=4.167
NC_035084.1	21971886	.	T	G	.	.	MAF_INRAE=4.167
NC_035084.1	21971888	.	A	C	.	.	MAF_USDA=1.639
NC_035084.1	21971895	.	C	A	.	.	MAF_INRAE=3.333
NC_035084.1	21971997	.	A	C	.	.	MAF_INRAE=6.667
NC_035084.1	21972045	.	T	C	.	.	MAF_INRAE=31.579;MAF_USDA=20.0
NC_035084.1	21972061	.	T	C	.	.	MAF_INRAE=39.241;MAF_USDA=41.667
NC_035084.1	21972107	.	G	A	.	.	MAF_USDA=1.639
NC_035084.1	21972147	.	A	C	.	.	MAF_INRAE=20.253;MAF_USDA=48.235
NC_035084.1	21972238	.	T	G	.	.	MAF_USDA=8.824
NC_035084.1	21972239	.	A	C	.	.	MAF_INRAE=37.342;MAF_USDA=31.765
NC_035084.1	21972274	.	A	T	.	.	MAF_USDA=1.639
NC_035084.1	21972279	.	C	A	.	.	MAF_USDA=2.083
NC_035084.1	21972301	.	T	G	.	.	MAF_INRAE=18.354;MAF_USDA=38.235
NC_035084.1	21972418	.	G	A	.	.	MAF_USDA=4.918
NC_035084.1	21972581	.	C	T	.	.	MAF_USDA=13.095
NC_035084.1	21972689	.	T	C	.	.	MAF_INRAE=49.367;MAF_USDA=13.529
NC_035084.1	21972764	.	T	C	.	.	MAF_USDA=21.176
NC_035084.1	21972872	.	C	T	.	.	MAF_USDA=1.176
NC_035084.1	21973034	.	C	T	.	.	MAF_INRAE=28.481;MAF_USDA=11.765
NC_035084.1	21973079	.	C	T	.	.	MAF_INRAE=7.595;MAF_USDA=14.706
NC_035084.1	21973127	.	T	C	.	.	MAF_INRAE=29.114;MAF_USDA=24.118
NC_035084.1	21973184	.	C	T	.	.	MAF_USDA=3.279
NC_035084.1	21973199	.	T	C	.	.	MAF_INRAE=48.734;MAF_USDA=44.706
NC_035084.1	21973298	.	T	C	.	.	MAF_USDA=30.588
NC_035084.1	21973523	.	C	T	.	.	MAF_USDA=8.235
NC_035084.1	21973682	.	C	T	.	.	MAF_USDA=6.557
NC_035084.1	21974033	.	G	A	.	.	MAF_USDA=2.353
NC_035084.1	21974189	.	C	T	.	.	MAF_USDA=4.918
NC_035084.1	21974306	.	T	G	.	.	MAF_USDA=30.588
NC_035084.1	21974412	.	G	A	.	.	MAF_USDA=12.941
NC_035084.1	21974531	.	C	T	.	.	MAF_INRAE=28.481;MAF_USDA=12.353
NC_035084.1	21974592	.	T	C	.	.	MAF_INRAE=8.333;MAF_USDA=2.459
NC_035084.1	21974600	.	C	A	.	.	MAF_INRAE=28.481;MAF_USDA=12.353
NC_035084.1	21974730	.	C	A	.	.	MAF_USDA=47.917
NC_035084.1	21974735	.	T	G	.	.	MAF_INRAE=5.263;MAF_USDA=4.706
NC_035084.1	21974737	.	T	C	.	.	MAF_INRAE=7.595;MAF_USDA=14.706
NC_035084.1	21974750	.	C	A	.	.	MAF_USDA=1.639
NC_035084.1	21974879	.	A	C	.	.	MAF_USDA=12.353
NC_035084.1	21974893	.	T	A	.	.	MAF_USDA=4.918
NC_035084.1	21974931	.	A	C	.	.	MAF_INRAE=12.658;MAF_USDA=11.475
NC_035084.1	21975157	.	A	G	.	.	MAF_USDA=18.824
NC_035084.1	21975246	.	G	A	.	.	MAF_USDA=10.656
NC_035084.1	21975268	.	T	C	.	.	MAF_USDA=25.294
NC_035084.1	21975288	.	C	T	.	.	MAF_USDA=4.918
NC_035084.1	21975355	.	A	G	.	.	MAF_INRAE=10.127;MAF_USDA=13.529
NC_035084.1	21975400	.	C	T	.	.	MAF_INRAE=7.595;MAF_USDA=14.118
NC_035084.1	21975402	.	A	G	.	.	MAF_INRAE=12.658;MAF_USDA=10.656
NC_035084.1	21975404	.	T	G	.	.	MAF_INRAE=12.5;MAF_USDA=30.0
NC_035084.1	21975458	.	G	A	.	.	MAF_USDA=1.639
NC_035084.1	21975477	.	A	C	.	.	MAF_INRAE=31.646;MAF_USDA=23.529
NC_035084.1	21975492	.	G	A	.	.	MAF_INRAE=26.582;MAF_USDA=20.588
NC_035084.1	21975513	.	G	C	.	.	MAF_INRAE=7.595;MAF_USDA=14.706
NC_035084.1	21975532	.	G	T	.	.	MAF_USDA=35.417
NC_035084.1	21975545	.	A	G	.	.	MAF_USDA=20.833
NC_035084.1	21975622	.	T	C	.	.	MAF_INRAE=18.987;MAF_USDA=27.647
NC_035084.1	21975709	.	C	T	.	.	MAF_USDA=1.639
NC_035084.1	21975716	.	T	G	.	.	MAF_INRAE=48.734;MAF_USDA=47.059
NC_035084.1	21975876	.	C	T	.	.	MAF_USDA=4.098
NC_035084.1	21975880	.	T	G	.	.	MAF_USDA=6.557
NC_035084.1	21975882	.	T	A	.	.	MAF_USDA=6.557
NC_035084.1	21975921	.	C	A	.	.	MAF_INRAE=5.263;MAF_USDA=15.882
NC_035084.1	21975972	.	G	A	.	.	MAF_INRAE=34.177;MAF_USDA=12.941
NC_035084.1	21976016	.	C	A	.	.	MAF_USDA=4.706
NC_035084.1	21976134	.	G	T	.	.	MAF_USDA=1.639
NC_035084.1	21976164	.	C	A	.	.	MAF_INRAE=36.076;MAF_USDA=30.588
NC_035084.1	21976240	.	A	G	.	.	MAF_USDA=6.25
NC_035084.1	21976348	.	A	T	.	.	MAF_INRAE=34.81;MAF_USDA=9.836
NC_035084.1	21976351	.	G	A	.	.	MAF_USDA=2.459
NC_035084.1	21976452	.	C	A	.	.	MAF_INRAE=7.5
NC_035084.1	21976482	.	C	T	.	.	MAF_INRAE=8.861;MAF_USDA=28.824
NC_035084.1	21976519	.	G	T	.	.	MAF_INRAE=10.833;MAF_USDA=4.918
NC_035084.1	21976573	.	A	C	.	.	MAF_USDA=6.557
NC_035084.1	21976645	.	C	T	.	.	MAF_USDA=3.279
NC_035084.1	21976733	.	C	G	.	.	MAF_INRAE=21.519;MAF_USDA=30.588
NC_035084.1	21976810	.	C	T	.	.	MAF_INRAE=17.089;MAF_USDA=42.941
NC_035084.1	21976873	.	G	T	.	.	MAF_INRAE=13.291;MAF_USDA=3.279
NC_035084.1	21976885	.	C	T	.	.	MAF_USDA=4.706
NC_035084.1	21976891	.	C	T	.	.	MAF_INRAE=5.263;MAF_USDA=4.118
NC_035084.1	21977042	.	C	T	.	.	MAF_INRAE=46.835;MAF_USDA=42.941
NC_035084.1	21977089	.	A	G	.	.	MAF_INRAE=12.658;MAF_USDA=31.967
NC_035084.1	21977185	.	A	C	.	.	MAF_INRAE=44.304;MAF_USDA=30.588
NC_035084.1	21977269	.	G	T	.	.	MAF_USDA=22.353
NC_035084.1	21977271	.	T	G	.	.	MAF_USDA=4.706
NC_035084.1	21977321	.	G	A	.	.	MAF_USDA=10.417
NC_035084.1	21978070	.	A	G	.	.	MAF_USDA=10.417
NC_035084.1	21978145	.	T	C	.	.	MAF_USDA=43.75
NC_035084.1	21978332	.	A	C	.	.	MAF_USDA=1.639
NC_035084.1	21978339	.	C	T	.	.	MAF_INRAE=7.5;MAF_USDA=4.918
NC_035084.1	21978408	.	A	C	.	.	MAF_USDA=1.639
NC_035084.1	21978436	.	T	A	.	.	MAF_USDA=1.639
NC_035084.1	21978641	.	C	A	.	.	MAF_INRAE=5.263;MAF_USDA=3.529
NC_035084.1	21978666	.	C	T	.	.	MAF_INRAE=8.228;MAF_USDA=17.059
NC_035084.1	21978707	.	G	T	.	.	MAF_INRAE=8.861;MAF_USDA=16.471
NC_035084.1	21978788	.	G	T	.	.	MAF_INRAE=10.526
NC_035084.1	21978847	.	G	A	.	.	MAF_USDA=4.098
NC_035084.1	21978866	.	C	A	.	.	MAF_INRAE=10.127;MAF_USDA=37.647
NC_035084.1	21978879	.	C	T	.	.	MAF_USDA=4.118
NC_035084.1	21979006	.	T	A	.	.	MAF_INRAE=15.823;MAF_USDA=36.471
NC_035084.1	21979060	.	G	T	.	.	MAF_INRAE=5.263;MAF_USDA=14.118
NC_035084.1	21979062	.	G	A	.	.	MAF_INRAE=46.667;MAF_USDA=38.824
NC_035084.1	21979147	.	C	T	.	.	MAF_USDA=1.639
NC_035084.1	21979148	.	G	A	.	.	MAF_USDA=8.235
NC_035084.1	21979156	.	T	A	.	.	MAF_USDA=6.557
NC_035084.1	21979160	.	T	G	.	.	MAF_INRAE=10.833;MAF_USDA=7.377
NC_035084.1	21979179	.	A	G	.	.	MAF_USDA=1.639
NC_035084.1	21979195	.	C	A	.	.	MAF_USDA=2.459
NC_035084.1	21979264	.	A	G	.	.	MAF_INRAE=5.263;MAF_USDA=17.059
NC_035084.1	21979274	.	T	C	.	.	MAF_INRAE=19.62;MAF_USDA=29.412
NC_035084.1	21979369	.	T	G	.	.	MAF_INRAE=25.316;MAF_USDA=33.529
NC_035084.1	21979437	.	A	C	.	.	MAF_USDA=4.918
NC_035084.1	21979446	.	G	T	.	.	MAF_USDA=3.279
NC_035084.1	21979467	.	G	A	.	.	MAF_USDA=1.765
NC_035084.1	21979604	.	T	C	.	.	MAF_USDA=1.639
NC_035084.1	21979624	.	G	T	.	.	MAF_INRAE=14.557;MAF_USDA=6.667
NC_035084.1	21979768	.	C	A	.	.	MAF_INRAE=10.833;MAF_USDA=3.279
NC_035084.1	21979802	.	G	T	.	.	MAF_USDA=1.639
NC_035084.1	21979901	.	A	T	.	.	MAF_INRAE=10.526
NC_035084.1	21979968	.	C	A	.	.	MAF_USDA=4.098
NC_035084.1	21980022	.	C	T	.	.	MAF_USDA=2.459
NC_035084.1	21980023	.	G	A	.	.	MAF_USDA=1.639
NC_035084.1	21980173	.	G	T	.	.	MAF_INRAE=43.671;MAF_USDA=42.353
NC_035084.1	21980202	.	C	A	.	.	MAF_USDA=2.459
NC_035084.1	21980270	.	C	A	.	.	MAF_USDA=1.639
NC_035084.1	21980280	.	G	T	.	.	MAF_INRAE=29.114;MAF_USDA=31.765
NC_035084.1	21980297	.	T	C	.	.	MAF_INRAE=43.671;MAF_USDA=41.765
NC_035084.1	21980372	.	A	C	.	.	MAF_USDA=2.459
NC_035084.1	21980374	.	G	T	.	.	MAF_USDA=2.459
NC_035084.1	21980473	.	G	C	.	.	MAF_USDA=1.639
NC_035084.1	21980550	.	T	A	.	.	MAF_INRAE=23.418
NC_035084.1	21980563	.	G	T	.	.	MAF_USDA=2.083
NC_035084.1	21980685	.	C	T	.	.	MAF_USDA=2.459
NC_035084.1	21980785	.	A	T	.	.	MAF_INRAE=14.557;MAF_USDA=15.574
NC_035084.1	21980791	.	G	T	.	.	MAF_INRAE=8.333
NC_035084.1	21980802	.	G	A	.	.	MAF_USDA=1.176
NC_035084.1	21980848	.	G	C	.	.	MAF_INRAE=14.557;MAF_USDA=9.016
NC_035084.1	21980932	.	G	T	.	.	MAF_USDA=12.5
NC_035084.1	21981056	.	T	C	.	.	MAF_INRAE=29.114;MAF_USDA=47.059
NC_035084.1	21981203	.	C	T	.	.	MAF_USDA=2.941
NC_035084.1	21981278	.	C	A	.	.	MAF_INRAE=42.105;MAF_USDA=40.361
NC_035084.1	21981282	.	A	G	.	.	MAF_INRAE=12.5;MAF_USDA=8.434
NC_035084.1	21981337	.	A	G	.	.	MAF_USDA=1.639
NC_035084.1	21981355	.	G	T	.	.	MAF_INRAE=32.911;MAF_USDA=43.529
NC_035084.1	21981392	.	A	G	.	.	MAF_INRAE=26.582;MAF_USDA=34.118
NC_035084.1	21981401	.	A	G	.	.	MAF_INRAE=32.911;MAF_USDA=44.706
NC_035084.1	21981445	.	C	A	.	.	MAF_USDA=6.471
NC_035084.1	21981491	.	C	T	.	.	MAF_INRAE=2.5
NC_035084.1	21981536	.	T	C	.	.	MAF_USDA=2.083
```
