## Supplemental Data 1 for "Development of a high-density 665 K SNP array for rainbow trout genome-wide genotyping": INRAE_USDA_MAF1.vcf (part 1599 of 1714)

```
NC_035084.1	21981581	.	C	T	.	.	MAF_INRAE=10.833;MAF_USDA=2.459
NC_035084.1	21981605	.	G	A	.	.	MAF_USDA=4.118
NC_035084.1	21981653	.	C	A	.	.	MAF_USDA=4.118
NC_035084.1	21981654	.	A	C	.	.	MAF_INRAE=10.833;MAF_USDA=3.279
NC_035084.1	21981656	.	G	A	.	.	MAF_INRAE=10.833;MAF_USDA=3.279
NC_035084.1	21981691	.	G	A	.	.	MAF_USDA=11.176
NC_035084.1	21981706	.	C	G	.	.	MAF_INRAE=10.833;MAF_USDA=2.459
NC_035084.1	21981715	.	G	T	.	.	MAF_USDA=1.639
NC_035084.1	21981736	.	G	T	.	.	MAF_USDA=1.667
NC_035084.1	21981800	.	G	A	.	.	MAF_USDA=4.118
NC_035084.1	21981801	.	G	T	.	.	MAF_INRAE=29.114;MAF_USDA=48.235
NC_035084.1	21981816	.	C	A	.	.	MAF_INRAE=29.114;MAF_USDA=47.647
NC_035084.1	21981830	.	C	A	.	.	MAF_INRAE=14.557;MAF_USDA=15.294
NC_035084.1	21981906	.	G	A	.	.	MAF_INRAE=8.333;MAF_USDA=9.412
NC_035084.1	21981933	.	T	G	.	.	MAF_USDA=2.459
NC_035084.1	21981944	.	A	T	.	.	MAF_INRAE=29.114;MAF_USDA=39.412
NC_035084.1	21981990	.	C	T	.	.	MAF_USDA=11.765
NC_035084.1	21982001	.	C	T	.	.	MAF_INRAE=10.833;MAF_USDA=2.459
NC_035084.1	21982014	.	C	A	.	.	MAF_USDA=11.765
NC_035084.1	21982017	.	A	C	.	.	MAF_INRAE=29.114;MAF_USDA=27.647
NC_035084.1	21982022	.	T	A	.	.	MAF_INRAE=29.114;MAF_USDA=40.0
NC_035084.1	21982032	.	C	A	.	.	MAF_USDA=2.353
NC_035084.1	21982081	.	T	C	.	.	MAF_INRAE=30.38;MAF_USDA=28.235
NC_035084.1	21982128	.	C	A	.	.	MAF_USDA=11.765
NC_035084.1	21982188	.	A	G	.	.	MAF_USDA=5.738
NC_035084.1	21982189	.	C	T	.	.	MAF_INRAE=29.747;MAF_USDA=42.941
NC_035084.1	21982201	.	C	T	.	.	MAF_INRAE=21.053;MAF_USDA=15.294
NC_035084.1	21982209	.	A	T	.	.	MAF_USDA=18.824
NC_035084.1	21982223	.	A	G	.	.	MAF_USDA=3.279
NC_035084.1	21982257	.	A	T	.	.	MAF_INRAE=1.667
NC_035084.1	21982275	.	G	A	.	.	MAF_INRAE=15.19;MAF_USDA=15.294
NC_035084.1	21982355	.	G	T	.	.	MAF_INRAE=2.5
NC_035084.1	21982360	.	T	A	.	.	MAF_USDA=3.529
NC_035084.1	21982422	.	C	A	.	.	MAF_INRAE=27.215;MAF_USDA=8.235
NC_035084.1	21982510	.	G	T	.	.	MAF_USDA=1.639
NC_035084.1	21982582	.	C	T	.	.	MAF_USDA=11.176
NC_035084.1	21982667	.	G	A	.	.	MAF_INRAE=29.114;MAF_USDA=38.824
NC_035084.1	21982670	.	G	A	.	.	MAF_INRAE=8.333;MAF_USDA=9.412
NC_035084.1	21982728	.	T	C	.	.	MAF_INRAE=29.747;MAF_USDA=28.235
NC_035084.1	21982794	.	G	T	.	.	MAF_USDA=11.176
NC_035084.1	21982797	.	C	A	.	.	MAF_USDA=8.824
NC_035084.1	21982811	.	G	T	.	.	MAF_USDA=10.588
NC_035084.1	21982873	.	C	T	.	.	MAF_INRAE=14.557;MAF_USDA=9.016
NC_035084.1	21983038	.	T	G	.	.	MAF_USDA=1.639
NC_035084.1	21983045	.	C	A	.	.	MAF_INRAE=3.797;MAF_USDA=6.471
NC_035084.1	21983095	.	T	G	.	.	MAF_USDA=11.765
NC_035084.1	21983169	.	A	C	.	.	MAF_USDA=11.765
NC_035084.1	21983246	.	C	A	.	.	MAF_INRAE=31.579;MAF_USDA=20.339
NC_035084.1	21983348	.	A	T	.	.	MAF_USDA=11.176
NC_035084.1	21983369	.	C	A	.	.	MAF_USDA=4.167
NC_035084.1	21983373	.	G	A	.	.	MAF_INRAE=20.253;MAF_USDA=5.0
NC_035084.1	21983380	.	A	C	.	.	MAF_INRAE=19.167;MAF_USDA=22.941
NC_035084.1	21983381	.	G	A	.	.	MAF_USDA=11.765
NC_035084.1	21983387	.	G	T	.	.	MAF_INRAE=19.167;MAF_USDA=22.941
NC_035084.1	21983399	.	G	T	.	.	MAF_USDA=2.459
NC_035084.1	21983466	.	G	T	.	.	MAF_INRAE=19.167;MAF_USDA=23.529
NC_035084.1	21983476	.	T	G	.	.	MAF_INRAE=19.167;MAF_USDA=24.706
NC_035084.1	21983540	.	T	C	.	.	MAF_INRAE=14.557;MAF_USDA=17.059
NC_035084.1	21983621	.	G	A	.	.	MAF_INRAE=26.582;MAF_USDA=11.475
NC_035084.1	21983689	.	A	G	.	.	MAF_INRAE=18.333;MAF_USDA=11.765
NC_035084.1	21983766	.	C	A	.	.	MAF_INRAE=43.671;MAF_USDA=49.412
NC_035084.1	21983769	.	T	G	.	.	MAF_INRAE=1.667;MAF_USDA=5.882
NC_035084.1	21983806	.	A	T	.	.	MAF_INRAE=19.167;MAF_USDA=11.176
NC_035084.1	21983824	.	G	C	.	.	MAF_INRAE=10.833;MAF_USDA=2.459
NC_035084.1	21983854	.	A	C	.	.	MAF_INRAE=19.167;MAF_USDA=10.714
NC_035084.1	21983922	.	C	A	.	.	MAF_INRAE=14.557;MAF_USDA=15.574
NC_035084.1	21983923	.	G	A	.	.	MAF_INRAE=19.167;MAF_USDA=14.706
NC_035084.1	21983968	.	T	C	.	.	MAF_INRAE=14.557;MAF_USDA=16.471
NC_035084.1	21983974	.	C	T	.	.	MAF_INRAE=19.167;MAF_USDA=11.765
NC_035084.1	21983981	.	C	A	.	.	MAF_USDA=1.639
NC_035084.1	21983984	.	G	A	.	.	MAF_INRAE=5.263;MAF_USDA=17.059
NC_035084.1	21984018	.	A	G	.	.	MAF_USDA=3.279
NC_035084.1	21984039	.	A	G	.	.	MAF_INRAE=8.333;MAF_USDA=9.412
NC_035084.1	21984042	.	C	T	.	.	MAF_USDA=3.279
NC_035084.1	21984044	.	T	A	.	.	MAF_USDA=6.557
NC_035084.1	21984048	.	T	A	.	.	MAF_USDA=3.279
NC_035084.1	21984100	.	T	C	.	.	MAF_INRAE=15.823;MAF_USDA=14.706
NC_035084.1	21984103	.	T	C	.	.	MAF_INRAE=1.667;MAF_USDA=2.083
NC_035084.1	21984135	.	G	T	.	.	MAF_INRAE=15.823;MAF_USDA=16.471
NC_035084.1	21984192	.	C	A	.	.	MAF_USDA=9.412
NC_035084.1	21984204	.	A	C	.	.	MAF_INRAE=5.263;MAF_USDA=5.882
NC_035084.1	21984228	.	T	C	.	.	MAF_INRAE=8.333;MAF_USDA=2.459
NC_035084.1	21984274	.	G	C	.	.	MAF_INRAE=10.526
NC_035084.1	21984304	.	C	T	.	.	MAF_INRAE=14.557;MAF_USDA=9.016
NC_035084.1	21984335	.	C	G	.	.	MAF_INRAE=19.167;MAF_USDA=33.333
NC_035084.1	21984364	.	C	A	.	.	MAF_INRAE=10.833;MAF_USDA=2.459
NC_035084.1	21984429	.	T	A	.	.	MAF_USDA=4.098
NC_035084.1	21984453	.	T	A	.	.	MAF_INRAE=7.5;MAF_USDA=9.412
NC_035084.1	21984469	.	A	T	.	.	MAF_INRAE=5.263;MAF_USDA=3.529
NC_035084.1	21984472	.	A	G	.	.	MAF_USDA=4.118
NC_035084.1	21984475	.	G	T	.	.	MAF_USDA=8.824
NC_035084.1	21984568	.	A	C	.	.	MAF_INRAE=9.167
NC_035084.1	21984609	.	G	A	.	.	MAF_INRAE=25.949;MAF_USDA=8.235
NC_035084.1	21985028	.	A	T	.	.	MAF_USDA=2.459
NC_035084.1	21985081	.	G	T	.	.	MAF_USDA=1.639
NC_035084.1	21985091	.	C	T	.	.	MAF_INRAE=5.263;MAF_USDA=6.471
NC_035084.1	21985099	.	A	G	.	.	MAF_INRAE=8.333;MAF_USDA=9.412
NC_035084.1	21985154	.	A	G	.	.	MAF_INRAE=21.519;MAF_USDA=30.588
NC_035084.1	21985167	.	G	A	.	.	MAF_INRAE=10.833;MAF_USDA=2.459
NC_035084.1	21985248	.	C	A	.	.	MAF_INRAE=8.333;MAF_USDA=12.353
NC_035084.1	21985287	.	G	T	.	.	MAF_INRAE=20.886;MAF_USDA=28.571
NC_035084.1	21985312	.	T	A	.	.	MAF_INRAE=25.949
NC_035084.1	21985511	.	C	A	.	.	MAF_USDA=11.176
NC_035084.1	21985513	.	A	C	.	.	MAF_USDA=11.176
NC_035084.1	21985514	.	C	T	.	.	MAF_USDA=11.176
NC_035084.1	21985515	.	C	T	.	.	MAF_INRAE=19.167;MAF_USDA=11.176
NC_035084.1	21985538	.	A	G	.	.	MAF_USDA=9.412
NC_035084.1	21985547	.	C	A	.	.	MAF_USDA=4.918
NC_035084.1	21985571	.	A	T	.	.	MAF_INRAE=19.167;MAF_USDA=11.176
NC_035084.1	21985577	.	T	C	.	.	MAF_USDA=8.824
NC_035084.1	21985634	.	A	T	.	.	MAF_INRAE=8.333;MAF_USDA=9.412
NC_035084.1	21985709	.	C	A	.	.	MAF_INRAE=5.263;MAF_USDA=6.098
NC_035084.1	21985748	.	A	G	.	.	MAF_INRAE=18.333;MAF_USDA=11.446
NC_035084.1	21985767	.	T	C	.	.	MAF_INRAE=14.557;MAF_USDA=16.265
NC_035084.1	21985773	.	C	A	.	.	MAF_INRAE=5.263;MAF_USDA=6.627
NC_035084.1	21985849	.	A	C	.	.	MAF_USDA=9.036
NC_035084.1	21985919	.	G	T	.	.	MAF_INRAE=12.025;MAF_USDA=2.5
NC_035084.1	21985924	.	T	C	.	.	MAF_USDA=5.0
NC_035084.1	21985943	.	T	C	.	.	MAF_USDA=4.167
NC_035084.1	21985970	.	G	T	.	.	MAF_USDA=2.459
NC_035084.1	21985979	.	T	C	.	.	MAF_INRAE=1.667
NC_035084.1	21985981	.	C	A	.	.	MAF_USDA=6.557
NC_035084.1	21986002	.	C	T	.	.	MAF_INRAE=8.333;MAF_USDA=25.0
NC_035084.1	21986045	.	G	T	.	.	MAF_INRAE=19.167;MAF_USDA=10.588
NC_035084.1	21986082	.	AT	AA	.	.	MAF_USDA=31.25
NC_035084.1	21986083	.	T	A	.	.	MAF_INRAE=29.747
NC_035084.1	21986123	.	A	G	.	.	MAF_INRAE=19.167;MAF_USDA=10.588
NC_035084.1	21986209	.	C	A	.	.	MAF_USDA=2.459
NC_035084.1	21986360	.	G	T	.	.	MAF_USDA=1.667
NC_035084.1	21986454	.	C	A	.	.	MAF_INRAE=10.526;MAF_USDA=3.333
NC_035084.1	21986479	.	G	A	.	.	MAF_INRAE=10.526;MAF_USDA=19.753
NC_035084.1	21986495	.	A	G	.	.	MAF_INRAE=31.579;MAF_USDA=16.049
NC_035084.1	21986549	.	C	A	.	.	MAF_USDA=7.927
NC_035084.1	21986557	.	G	T	.	.	MAF_USDA=5.0
NC_035084.1	21986623	.	C	A	.	.	MAF_USDA=3.333
NC_035084.1	21986646	.	A	G	.	.	MAF_USDA=11.585
NC_035084.1	21986671	.	C	T	.	.	MAF_USDA=1.695
NC_035084.1	21986672	.	C	T	.	.	MAF_USDA=1.695
NC_035084.1	21986674	.	G	A	.	.	MAF_USDA=2.542
NC_035084.1	21986728	.	C	G	.	.	MAF_USDA=2.542
NC_035084.1	21986754	.	A	T	.	.	MAF_INRAE=5.263;MAF_USDA=11.667
NC_035084.1	21986781	.	G	T	.	.	MAF_USDA=3.333
NC_035084.1	21986843	.	T	G	.	.	MAF_USDA=2.5
NC_035084.1	21986845	.	T	A	.	.	MAF_INRAE=5.263;MAF_USDA=29.268
NC_035084.1	21986909	.	G	A	.	.	MAF_USDA=2.5
NC_035084.1	21986910	.	C	T	.	.	MAF_USDA=6.667
NC_035084.1	21986955	.	T	G	.	.	MAF_USDA=1.639
NC_035084.1	21987106	.	G	A	.	.	MAF_USDA=11.176
NC_035084.1	21987153	.	G	A	.	.	MAF_USDA=1.639
NC_035084.1	21987168	.	T	G	.	.	MAF_INRAE=37.975;MAF_USDA=19.643
NC_035084.1	21987178	.	T	A	.	.	MAF_USDA=4.098
NC_035084.1	21987201	.	G	A	.	.	MAF_INRAE=10.526;MAF_USDA=2.459
NC_035084.1	21987224	.	G	C	.	.	MAF_USDA=2.459
NC_035084.1	21987288	.	G	A	.	.	MAF_INRAE=8.333;MAF_USDA=8.929
NC_035084.1	21987321	.	C	A	.	.	MAF_USDA=3.571
NC_035084.1	21987353	.	G	A	.	.	MAF_INRAE=1.667
NC_035084.1	21987382	.	C	T	.	.	MAF_INRAE=10.833;MAF_USDA=2.459
NC_035084.1	21987411	.	G	T	.	.	MAF_INRAE=8.333;MAF_USDA=8.929
NC_035084.1	21987441	.	C	T	.	.	MAF_INRAE=22.785
NC_035084.1	21987444	.	T	G	.	.	MAF_USDA=1.639
NC_035084.1	21987451	.	A	G	.	.	MAF_INRAE=8.333;MAF_USDA=9.524
NC_035084.1	21987475	.	C	T	.	.	MAF_USDA=2.459
NC_035084.1	21987506	.	G	T	.	.	MAF_INRAE=31.013;MAF_USDA=15.476
NC_035084.1	21987634	.	T	G	.	.	MAF_USDA=8.333
NC_035084.1	21987662	.	T	C	.	.	MAF_INRAE=10.833;MAF_USDA=3.279
NC_035084.1	21987700	.	C	T	.	.	MAF_INRAE=23.418
NC_035084.1	21987726	.	C	G	.	.	MAF_INRAE=25.316;MAF_USDA=6.471
NC_035084.1	21987773	.	A	T	.	.	MAF_INRAE=34.177;MAF_USDA=14.286
NC_035084.1	21987777	.	T	C	.	.	MAF_USDA=3.279
NC_035084.1	21987800	.	C	A	.	.	MAF_INRAE=8.333;MAF_USDA=31.25
NC_035084.1	21987817	.	G	A	.	.	MAF_INRAE=8.333;MAF_USDA=10.0
NC_035084.1	21987907	.	A	G	.	.	MAF_USDA=7.377
NC_035084.1	21987935	.	C	T	.	.	MAF_INRAE=9.167;MAF_USDA=16.071
NC_035084.1	21987941	.	T	C	.	.	MAF_INRAE=8.333;MAF_USDA=8.333
NC_035084.1	21988011	.	T	C	.	.	MAF_USDA=4.098
NC_035084.1	21988039	.	A	G	.	.	MAF_INRAE=46.835;MAF_USDA=16.667
NC_035084.1	21988159	.	C	A	.	.	MAF_USDA=2.5
NC_035084.1	21988203	.	T	A	.	.	MAF_USDA=1.639
NC_035084.1	21988215	.	G	C	.	.	MAF_INRAE=8.228;MAF_USDA=12.5
NC_035084.1	21988267	.	G	A	.	.	MAF_INRAE=34.177;MAF_USDA=3.659
NC_035084.1	21988315	.	C	A	.	.	MAF_USDA=1.639
NC_035084.1	21988386	.	T	C	.	.	MAF_INRAE=47.468;MAF_USDA=12.353
NC_035084.1	21988388	.	C	T	.	.	MAF_INRAE=8.333;MAF_USDA=8.929
NC_035084.1	21988443	.	G	A	.	.	MAF_INRAE=47.468;MAF_USDA=13.095
NC_035084.1	21988460	.	C	T	.	.	MAF_INRAE=47.468;MAF_USDA=12.941
NC_035084.1	21988461	.	A	G	.	.	MAF_INRAE=40.0;MAF_USDA=3.529
NC_035084.1	21988464	.	T	G	.	.	MAF_INRAE=37.5;MAF_USDA=27.059
NC_035084.1	21988481	.	A	G	.	.	MAF_USDA=13.529
NC_035084.1	21988566	.	G	C	.	.	MAF_USDA=3.333
NC_035084.1	21988619	.	G	T	.	.	MAF_USDA=4.167
NC_035084.1	21988622	.	AAAT	AAAA	.	.	MAF_USDA=29.167
NC_035084.1	21988625	.	T	A	.	.	MAF_INRAE=8.333
NC_035084.1	21988634	.	T	A	.	.	MAF_INRAE=31.579
NC_035084.1	21988660	.	C	T	.	.	MAF_INRAE=8.333;MAF_USDA=13.69
NC_035084.1	21988695	.	T	G	.	.	MAF_INRAE=9.167;MAF_USDA=11.31
NC_035084.1	21988723	.	G	A	.	.	MAF_INRAE=8.333;MAF_USDA=8.929
NC_035084.1	21988724	.	A	G	.	.	MAF_INRAE=8.228;MAF_USDA=13.69
NC_035084.1	21988735	.	G	C	.	.	MAF_INRAE=13.291;MAF_USDA=2.5
NC_035084.1	21988786	.	C	T	.	.	MAF_USDA=13.69
NC_035084.1	21988879	.	A	G	.	.	MAF_USDA=2.5
NC_035084.1	21988950	.	G	T	.	.	MAF_INRAE=17.089
NC_035084.1	21988993	.	A	G	.	.	MAF_USDA=1.639
NC_035084.1	21989089	.	G	A	.	.	MAF_USDA=1.639
NC_035084.1	21989103	.	A	C	.	.	MAF_USDA=1.639
NC_035084.1	21989132	.	C	A	.	.	MAF_USDA=1.639
NC_035084.1	21989210	.	A	G	.	.	MAF_USDA=5.738
NC_035084.1	21989231	.	G	T	.	.	MAF_INRAE=8.333;MAF_USDA=12.941
NC_035084.1	21989250	.	G	A	.	.	MAF_USDA=2.459
NC_035084.1	21989260	.	G	T	.	.	MAF_USDA=5.738
NC_035084.1	21989297	.	C	T	.	.	MAF_USDA=2.459
NC_035084.1	21989388	.	A	G	.	.	MAF_INRAE=46.203;MAF_USDA=21.765
NC_035084.1	21989474	.	T	A	.	.	MAF_USDA=6.471
NC_035084.1	21989487	.	G	A	.	.	MAF_INRAE=8.333;MAF_USDA=8.235
NC_035084.1	21989524	.	C	T	.	.	MAF_USDA=1.639
NC_035084.1	21989543	.	G	C	.	.	MAF_INRAE=8.228;MAF_USDA=14.118
NC_035084.1	21989572	.	T	G	.	.	MAF_INRAE=8.333;MAF_USDA=8.235
NC_035084.1	21989578	.	T	C	.	.	MAF_INRAE=14.557;MAF_USDA=27.647
NC_035084.1	21989593	.	G	A	.	.	MAF_INRAE=14.557;MAF_USDA=27.059
NC_035084.1	21989634	.	A	G	.	.	MAF_INRAE=2.5
NC_035084.1	21989662	.	G	A	.	.	MAF_USDA=4.918
NC_035084.1	21989723	.	C	T	.	.	MAF_INRAE=18.987;MAF_USDA=17.647
NC_035084.1	21989749	.	C	A	.	.	MAF_USDA=1.639
NC_035084.1	21989767	.	C	G	.	.	MAF_USDA=1.639
NC_035084.1	21989802	.	G	T	.	.	MAF_USDA=4.918
NC_035084.1	21989830	.	A	G	.	.	MAF_USDA=1.639
NC_035084.1	21989845	.	T	G	.	.	MAF_USDA=2.459
NC_035084.1	21989854	.	C	A	.	.	MAF_INRAE=18.987;MAF_USDA=18.235
NC_035084.1	21989863	.	G	A	.	.	MAF_INRAE=18.987;MAF_USDA=18.235
NC_035084.1	21989905	.	T	A	.	.	MAF_USDA=1.639
NC_035084.1	21989931	.	T	A	.	.	MAF_USDA=8.197
NC_035084.1	21989936	.	A	C	.	.	MAF_USDA=1.695
NC_035084.1	21990073	.	A	G	.	.	MAF_USDA=2.459
NC_035084.1	21990118	.	G	A	.	.	MAF_INRAE=40.506;MAF_USDA=25.294
NC_035084.1	21990131	.	A	G	.	.	MAF_USDA=5.738
NC_035084.1	21990175	.	C	T	.	.	MAF_INRAE=5.263;MAF_USDA=4.706
NC_035084.1	21990339	.	C	T	.	.	MAF_USDA=7.059
NC_035084.1	21990344	.	C	A	.	.	MAF_INRAE=28.481;MAF_USDA=11.176
NC_035084.1	21990345	.	T	G	.	.	MAF_INRAE=5.263;MAF_USDA=8.235
NC_035084.1	21990358	.	T	G	.	.	MAF_INRAE=23.418;MAF_USDA=12.353
NC_035084.1	21990376	.	C	A	.	.	MAF_INRAE=2.532;MAF_USDA=7.059
NC_035084.1	21990399	.	G	A	.	.	MAF_USDA=5.357
NC_035084.1	21990423	.	G	C	.	.	MAF_INRAE=8.228;MAF_USDA=10.119
NC_035084.1	21990426	.	G	T	.	.	MAF_USDA=5.0
NC_035084.1	21990428	.	A	G	.	.	MAF_INRAE=7.5;MAF_USDA=8.333
NC_035084.1	21990535	.	C	T	.	.	MAF_INRAE=10.526
NC_035084.1	21992185	.	A	C	.	.	MAF_USDA=9.146
NC_035084.1	21992298	.	T	C	.	.	MAF_USDA=16.667
NC_035084.1	21992303	.	C	A	.	.	MAF_USDA=6.78
NC_035084.1	21992304	.	C	T	.	.	MAF_USDA=6.78
NC_035084.1	21992306	.	A	T	.	.	MAF_USDA=8.621
NC_035084.1	21992309	.	T	C	.	.	MAF_USDA=16.667
NC_035084.1	21992338	.	A	G	.	.	MAF_USDA=1.667
NC_035084.1	21992343	.	G	A	.	.	MAF_USDA=2.5
NC_035084.1	21992345	.	G	A	.	.	MAF_USDA=15.833
NC_035084.1	21992377	.	G	A	.	.	MAF_USDA=14.754
NC_035084.1	21992388	.	T	A	.	.	MAF_USDA=2.459
NC_035084.1	21992396	.	C	T	.	.	MAF_USDA=2.459
NC_035084.1	21992401	.	G	A	.	.	MAF_USDA=16.393
NC_035084.1	21992406	.	T	C	.	.	MAF_USDA=21.311
NC_035084.1	21992433	.	T	G	.	.	MAF_USDA=8.197
NC_035084.1	21992450	.	T	G	.	.	MAF_USDA=22.353
NC_035084.1	21992463	.	C	G	.	.	MAF_USDA=15.833
NC_035084.1	21992468	.	T	C	.	.	MAF_USDA=15.833
NC_035084.1	21992741	.	C	T	.	.	MAF_INRAE=14.557;MAF_USDA=9.016
NC_035084.1	21992742	.	G	A	.	.	MAF_USDA=3.529
NC_035084.1	21992746	.	C	A	.	.	MAF_INRAE=12.658;MAF_USDA=1.639
NC_035084.1	21992784	.	C	T	.	.	MAF_USDA=4.118
NC_035084.1	21992815	.	C	A	.	.	MAF_INRAE=9.167;MAF_USDA=8.235
NC_035084.1	21992835	.	G	A	.	.	MAF_INRAE=1.667;MAF_USDA=2.083
NC_035084.1	21992852	.	T	C	.	.	MAF_USDA=1.639
NC_035084.1	21992862	.	A	T	.	.	MAF_INRAE=41.139;MAF_USDA=34.118
NC_035084.1	21992870	.	G	T	.	.	MAF_INRAE=41.139;MAF_USDA=33.529
NC_035084.1	21992931	.	C	T	.	.	MAF_INRAE=40.506;MAF_USDA=33.529
NC_035084.1	21993012	.	C	T	.	.	MAF_INRAE=5.263;MAF_USDA=32.941
NC_035084.1	21993056	.	G	T	.	.	MAF_INRAE=5.263;MAF_USDA=21.176
NC_035084.1	21993078	.	T	C	.	.	MAF_INRAE=5.263;MAF_USDA=21.765
NC_035084.1	21993101	.	G	A	.	.	MAF_USDA=14.706
NC_035084.1	21993168	.	A	G	.	.	MAF_USDA=20.0
NC_035084.1	21993189	.	G	T	.	.	MAF_INRAE=2.5;MAF_USDA=18.235
NC_035084.1	21993305	.	T	C	.	.	MAF_USDA=1.639
NC_035084.1	21993414	.	G	A	.	.	MAF_USDA=3.279
NC_035084.1	21993489	.	C	A	.	.	MAF_INRAE=8.333;MAF_USDA=10.588
NC_035084.1	21993512	.	G	T	.	.	MAF_INRAE=27.215;MAF_USDA=28.235
NC_035084.1	21993608	.	C	T	.	.	MAF_INRAE=5.263;MAF_USDA=6.471
NC_035084.1	21993620	.	T	C	.	.	MAF_INRAE=45.57;MAF_USDA=43.529
NC_035084.1	21993901	.	T	G	.	.	MAF_USDA=4.167
NC_035084.1	21993902	.	A	C	.	.	MAF_INRAE=8.333
NC_035084.1	21993905	.	T	A	.	.	MAF_INRAE=25.316;MAF_USDA=30.588
NC_035084.1	21993921	.	G	T	.	.	MAF_INRAE=1.667;MAF_USDA=3.279
NC_035084.1	21993925	.	T	G	.	.	MAF_USDA=4.918
NC_035084.1	21993926	.	C	G	.	.	MAF_USDA=4.918
NC_035084.1	21993954	.	C	G	.	.	MAF_USDA=4.918
NC_035084.1	21993956	.	G	A	.	.	MAF_USDA=4.918
NC_035084.1	21994035	.	C	A	.	.	MAF_INRAE=8.333;MAF_USDA=8.235
NC_035084.1	21994039	.	C	A	.	.	MAF_USDA=5.738
NC_035084.1	21994043	.	C	A	.	.	MAF_USDA=1.639
NC_035084.1	21994096	.	T	C	.	.	MAF_INRAE=9.167;MAF_USDA=15.882
NC_035084.1	21994219	.	C	A	.	.	MAF_USDA=32.53
NC_035084.1	21994241	.	C	T	.	.	MAF_USDA=22.917
NC_035084.1	21994245	.	A	T	.	.	MAF_USDA=8.333
NC_035084.1	21994281	.	T	A	.	.	MAF_USDA=6.25
NC_035084.1	21994282	.	T	G	.	.	MAF_USDA=27.083
NC_035084.1	21994292	.	G	T	.	.	MAF_USDA=4.167
NC_035084.1	21994316	.	G	A	.	.	MAF_USDA=12.5
NC_035084.1	21994377	.	G	T	.	.	MAF_USDA=5.0
NC_035084.1	21994412	.	A	T	.	.	MAF_USDA=2.5
NC_035084.1	21994421	.	C	G	.	.	MAF_INRAE=23.418
NC_035084.1	21994426	.	A	G	.	.	MAF_INRAE=8.333;MAF_USDA=8.333
NC_035084.1	21994456	.	A	T	.	.	MAF_INRAE=16.456;MAF_USDA=44.643
NC_035084.1	21994522	.	T	A	.	.	MAF_USDA=14.881
NC_035084.1	21994526	.	A	C	.	.	MAF_USDA=13.095
NC_035084.1	21994673	.	G	A	.	.	MAF_INRAE=12.658;MAF_USDA=15.882
NC_035084.1	21994682	.	T	A	.	.	MAF_USDA=1.176
NC_035084.1	21994688	.	A	G	.	.	MAF_INRAE=18.987;MAF_USDA=45.882
NC_035084.1	21994722	.	T	G	.	.	MAF_INRAE=13.924;MAF_USDA=45.294
NC_035084.1	21994758	.	T	C	.	.	MAF_INRAE=8.333;MAF_USDA=8.235
NC_035084.1	21994762	.	A	C	.	.	MAF_INRAE=13.924;MAF_USDA=43.75
NC_035084.1	21994803	.	C	T	.	.	MAF_USDA=1.639
NC_035084.1	21994865	.	A	G	.	.	MAF_INRAE=8.333;MAF_USDA=8.235
NC_035084.1	21994955	.	T	A	.	.	MAF_INRAE=16.456;MAF_USDA=40.0
NC_035084.1	21994958	.	G	T	.	.	MAF_USDA=1.639
NC_035084.1	21994977	.	A	G,T	.	.	MAF_INRAE=9.167;MAF_USDA=2.353
NC_035084.1	21994984	.	C	A	.	.	MAF_INRAE=13.291;MAF_USDA=27.059
NC_035084.1	21995053	.	T	G	.	.	MAF_USDA=2.459
NC_035084.1	21995065	.	C	A	.	.	MAF_INRAE=16.667;MAF_USDA=2.459
NC_035084.1	21995090	.	T	C	.	.	MAF_INRAE=39.241;MAF_USDA=25.882
NC_035084.1	21995114	.	T	G	.	.	MAF_INRAE=32.911;MAF_USDA=29.412
NC_035084.1	21995182	.	G	T	.	.	MAF_INRAE=10.0;MAF_USDA=23.529
NC_035084.1	21995216	.	C	T	.	.	MAF_USDA=25.0
NC_035084.1	21995328	.	T	C	.	.	MAF_USDA=2.083
NC_035084.1	21995334	.	C	T	.	.	MAF_INRAE=2.5;MAF_USDA=7.377
NC_035084.1	21995419	.	C	T	.	.	MAF_INRAE=15.19;MAF_USDA=10.588
NC_035084.1	21995424	.	A	G	.	.	MAF_INRAE=33.544;MAF_USDA=20.588
NC_035084.1	21995439	.	A	T	.	.	MAF_USDA=1.639
NC_035084.1	21995588	.	G	A	.	.	MAF_INRAE=8.333;MAF_USDA=8.235
NC_035084.1	21995614	.	C	T	.	.	MAF_INRAE=13.291;MAF_USDA=4.918
NC_035084.1	21995619	.	A	T	.	.	MAF_INRAE=13.291;MAF_USDA=4.918
NC_035084.1	21995635	.	A	T	.	.	MAF_USDA=2.083
NC_035084.1	21995735	.	C	T	.	.	MAF_INRAE=8.333;MAF_USDA=8.235
NC_035084.1	21995746	.	A	C	.	.	MAF_USDA=1.639
NC_035084.1	21995768	.	T	C	.	.	MAF_USDA=6.471
NC_035084.1	21995940	.	A	T	.	.	MAF_USDA=6.471
NC_035084.1	21996000	.	T	A	.	.	MAF_USDA=20.833
NC_035084.1	21996005	.	C	A	.	.	MAF_INRAE=9.167;MAF_USDA=22.917
NC_035084.1	21996012	.	G	C	.	.	MAF_INRAE=9.167;MAF_USDA=22.917
NC_035084.1	21996018	.	C	T	.	.	MAF_INRAE=9.167;MAF_USDA=25.0
NC_035084.1	21996021	.	C	A	.	.	MAF_INRAE=9.167;MAF_USDA=25.0
NC_035084.1	21996037	.	T	A	.	.	MAF_USDA=2.459
NC_035084.1	21996061	.	G	A	.	.	MAF_INRAE=10.526;MAF_USDA=2.459
NC_035084.1	21996147	.	G	A	.	.	MAF_INRAE=8.333;MAF_USDA=8.235
NC_035084.1	21996168	.	C	T	.	.	MAF_INRAE=14.557;MAF_USDA=14.706
NC_035084.1	21996205	.	T	A	.	.	MAF_INRAE=23.418;MAF_USDA=17.059
NC_035084.1	21996213	.	A	C	.	.	MAF_INRAE=9.167;MAF_USDA=6.471
NC_035084.1	21996254	.	A	G	.	.	MAF_INRAE=5.263;MAF_USDA=4.118
NC_035084.1	21996255	.	A	G	.	.	MAF_INRAE=13.291;MAF_USDA=9.016
NC_035084.1	21996265	.	T	G	.	.	MAF_INRAE=44.304;MAF_USDA=48.824
NC_035084.1	21996349	.	C	T	.	.	MAF_USDA=4.098
NC_035084.1	21996382	.	A	T	.	.	MAF_INRAE=13.924;MAF_USDA=37.647
NC_035084.1	21996443	.	C	T	.	.	MAF_USDA=19.412
NC_035084.1	21996466	.	A	C	.	.	MAF_INRAE=5.263;MAF_USDA=5.882
NC_035084.1	21996565	.	A	G	.	.	MAF_INRAE=2.5;MAF_USDA=1.639
NC_035084.1	21996634	.	C	T	.	.	MAF_INRAE=2.5;MAF_USDA=1.639
NC_035084.1	21996759	.	C	T	.	.	MAF_USDA=2.459
NC_035084.1	21996762	.	A	G	.	.	MAF_INRAE=16.667;MAF_USDA=5.882
NC_035084.1	21996775	.	A	G	.	.	MAF_INRAE=9.167;MAF_USDA=31.176
NC_035084.1	21996792	.	A	C	.	.	MAF_INRAE=26.667;MAF_USDA=12.353
NC_035084.1	21996796	.	G	T	.	.	MAF_INRAE=2.5;MAF_USDA=37.647
NC_035084.1	21996850	.	A	G	.	.	MAF_INRAE=9.167;MAF_USDA=1.667
NC_035084.1	21996852	.	A	C	.	.	MAF_USDA=1.667
NC_035084.1	21996862	.	G	A	.	.	MAF_INRAE=21.053;MAF_USDA=43.333
NC_035084.1	21996916	.	G	A	.	.	MAF_USDA=4.118
NC_035084.1	21996932	.	G	A	.	.	MAF_INRAE=30.38;MAF_USDA=13.529
NC_035084.1	21996969	.	G	A	.	.	MAF_INRAE=24.684;MAF_USDA=4.706
NC_035084.1	21997003	.	G	A	.	.	MAF_USDA=4.167
NC_035084.1	21997034	.	G	A	.	.	MAF_INRAE=23.418;MAF_USDA=19.412
NC_035084.1	21997057	.	G	A	.	.	MAF_USDA=45.238
NC_035084.1	21997061	.	A	C	.	.	MAF_USDA=2.083
NC_035084.1	21997251	.	T	G	.	.	MAF_INRAE=45.57;MAF_USDA=49.412
NC_035084.1	21997301	.	G	A	.	.	MAF_INRAE=31.579;MAF_USDA=7.377
NC_035084.1	21997302	.	T	C	.	.	MAF_USDA=1.639
NC_035084.1	21997325	.	G	A	.	.	MAF_USDA=8.333
NC_035084.1	21997326	.	A	T	.	.	MAF_USDA=8.333
NC_035084.1	21997342	.	G	A	.	.	MAF_INRAE=1.667
NC_035084.1	21997344	.	G	T	.	.	MAF_USDA=2.459
NC_035084.1	21997407	.	A	G	.	.	MAF_USDA=4.918
NC_035084.1	21997453	.	A	C	.	.	MAF_INRAE=2.5;MAF_USDA=1.667
NC_035084.1	21997542	.	C	T	.	.	MAF_INRAE=15.833;MAF_USDA=6.557
NC_035084.1	21997549	.	C	T	.	.	MAF_USDA=2.459
NC_035084.1	21997623	.	A	G	.	.	MAF_INRAE=26.316;MAF_USDA=38.235
NC_035084.1	21997853	.	G	A	.	.	MAF_USDA=1.639
NC_035084.1	21997934	.	A	G	.	.	MAF_INRAE=13.291;MAF_USDA=5.738
NC_035084.1	21998023	.	C	T	.	.	MAF_USDA=13.529
NC_035084.1	21998054	.	T	A	.	.	MAF_INRAE=5.263;MAF_USDA=8.333
NC_035084.1	21998077	.	G	A	.	.	MAF_USDA=1.639
NC_035084.1	21998237	.	G	C	.	.	MAF_USDA=5.882
NC_035084.1	21998285	.	A	C	.	.	MAF_USDA=4.098
NC_035084.1	21998302	.	T	C	.	.	MAF_INRAE=13.291;MAF_USDA=9.016
NC_035084.1	21998541	.	T	C	.	.	MAF_INRAE=15.833;MAF_USDA=6.557
NC_035084.1	21998557	.	T	A	.	.	MAF_INRAE=9.167
NC_035084.1	21998714	.	T	C	.	.	MAF_USDA=2.459
NC_035084.1	21998721	.	C	T	.	.	MAF_INRAE=1.667
NC_035084.1	21998736	.	T	C	.	.	MAF_INRAE=38.608;MAF_USDA=48.824
NC_035084.1	21998761	.	G	C	.	.	MAF_USDA=4.098
NC_035084.1	21998811	.	C	A	.	.	MAF_USDA=1.639
NC_035084.1	21998860	.	T	C	.	.	MAF_INRAE=21.053;MAF_USDA=42.353
NC_035084.1	21998875	.	T	C	.	.	MAF_INRAE=13.333
NC_035084.1	21998898	.	C	T	.	.	MAF_USDA=1.639
NC_035084.1	21998901	.	T	A	.	.	MAF_INRAE=13.291;MAF_USDA=4.918
NC_035084.1	21998909	.	A	T	.	.	MAF_INRAE=27.5;MAF_USDA=7.059
NC_035084.1	21998915	.	A	G	.	.	MAF_INRAE=13.291;MAF_USDA=5.738
NC_035084.1	21998922	.	T	C	.	.	MAF_USDA=1.639
NC_035084.1	21998940	.	G	A	.	.	MAF_INRAE=10.526;MAF_USDA=4.918
NC_035084.1	21999031	.	G	A	.	.	MAF_USDA=2.459
NC_035084.1	21999087	.	T	A	.	.	MAF_INRAE=39.241;MAF_USDA=42.353
NC_035084.1	21999109	.	G	A	.	.	MAF_INRAE=27.5;MAF_USDA=7.059
NC_035084.1	21999226	.	G	A	.	.	MAF_INRAE=38.608;MAF_USDA=49.412
NC_035084.1	21999252	.	C	A	.	.	MAF_USDA=3.279
NC_035084.1	21999350	.	C	A	.	.	MAF_INRAE=8.333;MAF_USDA=8.824
NC_035084.1	21999394	.	C	A	.	.	MAF_USDA=2.459
NC_035084.1	21999436	.	T	C	.	.	MAF_INRAE=1.667;MAF_USDA=2.083
NC_035084.1	21999500	.	T	C	.	.	MAF_INRAE=8.228;MAF_USDA=13.529
NC_035084.1	21999524	.	C	T	.	.	MAF_USDA=2.459
NC_035084.1	21999530	.	T	C	.	.	MAF_INRAE=13.291;MAF_USDA=6.557
NC_035084.1	21999531	.	G	T	.	.	MAF_USDA=1.639
NC_035084.1	21999558	.	G	A	.	.	MAF_USDA=2.459
NC_035084.1	21999618	.	C	A	.	.	MAF_INRAE=13.291;MAF_USDA=4.918
NC_035084.1	21999678	.	C	T	.	.	MAF_USDA=1.639
NC_035084.1	21999685	.	T	C	.	.	MAF_INRAE=1.667;MAF_USDA=2.083
NC_035084.1	21999704	.	T	A	.	.	MAF_USDA=1.176
NC_035084.1	21999722	.	C	A	.	.	MAF_INRAE=25.316;MAF_USDA=17.647
NC_035084.1	21999746	.	T	G	.	.	MAF_USDA=10.588
NC_035084.1	21999749	.	A	T	.	.	MAF_USDA=10.588
NC_035084.1	21999842	.	T	A	.	.	MAF_INRAE=1.667
NC_035084.1	21999850	.	G	T	.	.	MAF_USDA=2.459
NC_035084.1	21999857	.	A	C	.	.	MAF_USDA=6.471
NC_035084.1	21999861	.	A	C	.	.	MAF_INRAE=16.667;MAF_USDA=6.557
NC_035084.1	21999895	.	G	A	.	.	MAF_USDA=2.353
NC_035084.1	21999929	.	A	G	.	.	MAF_INRAE=16.667
NC_035084.1	21999940	.	T	C	.	.	MAF_USDA=6.471
NC_035084.1	21999959	.	A	T	.	.	MAF_USDA=2.459
NC_035084.1	22000003	.	T	C	.	.	MAF_INRAE=35.443;MAF_USDA=17.059
NC_035084.1	22000054	.	A	G	.	.	MAF_INRAE=31.013;MAF_USDA=40.588
NC_035084.1	22000092	.	C	T	.	.	MAF_INRAE=9.167
NC_035084.1	22000122	.	T	G	.	.	MAF_INRAE=43.038;MAF_USDA=16.471
NC_035084.1	22000185	.	C	T	.	.	MAF_USDA=1.639
NC_035084.1	22000247	.	A	G	.	.	MAF_INRAE=46.203;MAF_USDA=41.765
NC_035084.1	22000287	.	C	T	.	.	MAF_INRAE=15.19;MAF_USDA=11.176
NC_035084.1	22000354	.	T	G	.	.	MAF_USDA=6.471
NC_035084.1	22000375	.	C	T	.	.	MAF_INRAE=31.579;MAF_USDA=25.882
NC_035084.1	22000396	.	T	A	.	.	MAF_INRAE=2.532;MAF_USDA=1.765
NC_035084.1	22000414	.	A	G	.	.	MAF_USDA=1.639
NC_035084.1	22000422	.	G	A	.	.	MAF_INRAE=27.848;MAF_USDA=26.471
NC_035084.1	22000445	.	G	A	.	.	MAF_USDA=2.083
NC_035084.1	22000477	.	A	T	.	.	MAF_INRAE=15.19;MAF_USDA=18.235
NC_035084.1	22000533	.	C	A	.	.	MAF_USDA=6.25
NC_035084.1	22000567	.	A	C	.	.	MAF_USDA=5.882
NC_035084.1	22000571	.	A	T	.	.	MAF_INRAE=43.671;MAF_USDA=34.706
NC_035084.1	22000583	.	C	A	.	.	MAF_INRAE=48.101;MAF_USDA=40.588
NC_035084.1	22000584	.	G	A	.	.	MAF_INRAE=48.333;MAF_USDA=40.0
NC_035084.1	22000586	.	T	A	.	.	MAF_USDA=4.098
NC_035084.1	22000624	.	G	A	.	.	MAF_INRAE=49.367;MAF_USDA=40.588
NC_035084.1	22000750	.	G	A	.	.	MAF_USDA=8.235
NC_035084.1	22000809	.	G	A	.	.	MAF_INRAE=49.367;MAF_USDA=40.0
NC_035084.1	22000848	.	C	A	.	.	MAF_USDA=4.098
NC_035084.1	22000860	.	G	T	.	.	MAF_INRAE=49.367;MAF_USDA=39.412
NC_035084.1	22000868	.	G	C	.	.	MAF_INRAE=10.526
NC_035084.1	22001046	.	C	A	.	.	MAF_INRAE=14.557;MAF_USDA=17.059
NC_035084.1	22001058	.	G	A	.	.	MAF_USDA=2.083
NC_035084.1	22001113	.	C	A	.	.	MAF_INRAE=16.667;MAF_USDA=5.738
NC_035084.1	22001128	.	A	G	.	.	MAF_INRAE=49.367;MAF_USDA=40.0
NC_035084.1	22001146	.	G	A	.	.	MAF_INRAE=13.291;MAF_USDA=3.279
NC_035084.1	22001147	.	G	T	.	.	MAF_USDA=1.639
NC_035084.1	22001200	.	C	T	.	.	MAF_INRAE=34.177;MAF_USDA=22.353
NC_035084.1	22001201	.	G	A	.	.	MAF_USDA=5.882
NC_035084.1	22001226	.	C	A	.	.	MAF_INRAE=31.013;MAF_USDA=17.647
NC_035084.1	22001274	.	T	G	.	.	MAF_USDA=2.459
NC_035084.1	22001328	.	G	A	.	.	MAF_USDA=3.279
NC_035084.1	22001350	.	C	T	.	.	MAF_USDA=1.639
NC_035084.1	22001351	.	G	T	.	.	MAF_INRAE=34.177;MAF_USDA=21.176
NC_035084.1	22001423	.	G	A	.	.	MAF_INRAE=2.5;MAF_USDA=1.639
NC_035084.1	22001483	.	T	G	.	.	MAF_INRAE=49.367;MAF_USDA=40.588
NC_035084.1	22001487	.	G	A	.	.	MAF_INRAE=50.0;MAF_USDA=41.176
NC_035084.1	22001509	.	G	T	.	.	MAF_USDA=2.459
NC_035084.1	22001510	.	C	A	.	.	MAF_INRAE=49.367;MAF_USDA=40.476
NC_035084.1	22001525	.	C	T,A	.	.	MAF_INRAE=2.5;MAF_USDA=2.5
NC_035084.1	22001550	.	T	G	.	.	MAF_INRAE=48.734;MAF_USDA=40.0
NC_035084.1	22001560	.	C	T	.	.	MAF_INRAE=15.19;MAF_USDA=17.647
NC_035084.1	22001590	.	T	G	.	.	MAF_INRAE=9.167
NC_035084.1	22001599	.	C	T	.	.	MAF_INRAE=2.5;MAF_USDA=13.529
NC_035084.1	22001623	.	G	A	.	.	MAF_USDA=2.459
NC_035084.1	22001747	.	G	T	.	.	MAF_INRAE=2.5;MAF_USDA=12.941
NC_035084.1	22001834	.	A	T	.	.	MAF_INRAE=17.722;MAF_USDA=28.235
NC_035084.1	22001871	.	G	A	.	.	MAF_USDA=2.459
NC_035084.1	22001885	.	A	T	.	.	MAF_USDA=14.118
NC_035084.1	22001985	.	A	G	.	.	MAF_USDA=6.25
NC_035084.1	22001986	.	T	G	.	.	MAF_INRAE=2.5
NC_035084.1	22001995	.	C	T	.	.	MAF_INRAE=12.025;MAF_USDA=2.083
NC_035084.1	22002023	.	A	G	.	.	MAF_USDA=8.235
NC_035084.1	22002064	.	G	C	.	.	MAF_INRAE=12.658;MAF_USDA=1.639
NC_035084.1	22002071	.	C	T	.	.	MAF_INRAE=49.367;MAF_USDA=41.176
NC_035084.1	22002089	.	G	A	.	.	MAF_INRAE=34.177;MAF_USDA=15.294
NC_035084.1	22002172	.	G	T	.	.	MAF_INRAE=9.167
NC_035084.1	22002189	.	G	T	.	.	MAF_INRAE=48.734;MAF_USDA=40.0
NC_035084.1	22002253	.	A	G	.	.	MAF_USDA=8.824
NC_035084.1	22002271	.	G	A	.	.	MAF_USDA=1.639
NC_035084.1	22002305	.	G	A	.	.	MAF_USDA=2.459
NC_035084.1	22002307	.	G	A	.	.	MAF_INRAE=31.579;MAF_USDA=24.706
NC_035084.1	22002320	.	G	T	.	.	MAF_INRAE=5.263;MAF_USDA=4.118
NC_035084.1	22002330	.	C	T	.	.	MAF_INRAE=1.667;MAF_USDA=2.083
NC_035084.1	22002369	.	T	A	.	.	MAF_INRAE=31.579;MAF_USDA=24.118
NC_035084.1	22002373	.	C	A	.	.	MAF_INRAE=49.167;MAF_USDA=33.529
NC_035084.1	22002377	.	G	A	.	.	MAF_USDA=2.459
NC_035084.1	22002446	.	C	T	.	.	MAF_INRAE=42.405;MAF_USDA=45.882
NC_035084.1	22002461	.	G	T	.	.	MAF_USDA=3.279
NC_035084.1	22002462	.	C	T	.	.	MAF_USDA=3.279
NC_035084.1	22002463	.	T	G	.	.	MAF_INRAE=33.544;MAF_USDA=21.176
NC_035084.1	22002465	.	G	A	.	.	MAF_INRAE=39.167;MAF_USDA=21.176
NC_035084.1	22002582	.	T	A	.	.	MAF_INRAE=48.101;MAF_USDA=38.824
NC_035084.1	22002590	.	G	A	.	.	MAF_INRAE=31.579;MAF_USDA=24.118
NC_035084.1	22002612	.	C	A	.	.	MAF_USDA=2.459
NC_035084.1	22002648	.	A	G	.	.	MAF_INRAE=2.532;MAF_USDA=1.176
NC_035084.1	22002656	.	C	T	.	.	MAF_USDA=6.557
NC_035084.1	22002709	.	A	T	.	.	MAF_INRAE=42.405;MAF_USDA=37.059
NC_035084.1	22002717	.	T	C	.	.	MAF_USDA=1.639
NC_035084.1	22002751	.	G	A	.	.	MAF_USDA=2.459
NC_035084.1	22002830	.	A	C	.	.	MAF_INRAE=2.5;MAF_USDA=1.639
NC_035084.1	22002840	.	C	T	.	.	MAF_USDA=5.738
NC_035084.1	22002856	.	G	A	.	.	MAF_INRAE=9.167
NC_035084.1	22002857	.	A	C	.	.	MAF_INRAE=42.405;MAF_USDA=36.471
NC_035084.1	22002863	.	C	T	.	.	MAF_INRAE=42.405;MAF_USDA=35.294
NC_035084.1	22002908	.	T	G	.	.	MAF_USDA=1.639
NC_035084.1	22002944	.	C	T	.	.	MAF_INRAE=10.0;MAF_USDA=10.588
NC_035084.1	22002945	.	G	T	.	.	MAF_INRAE=9.167
NC_035084.1	22002950	.	G	T	.	.	MAF_INRAE=40.0;MAF_USDA=22.353
NC_035084.1	22003009	.	G	T	.	.	MAF_USDA=22.941
NC_035084.1	22003044	.	C	A	.	.	MAF_INRAE=2.5;MAF_USDA=13.529
NC_035084.1	22003047	.	C	T	.	.	MAF_USDA=1.639
NC_035084.1	22003053	.	C	T	.	.	MAF_INRAE=48.333;MAF_USDA=35.882
NC_035084.1	22003058	.	A	G	.	.	MAF_INRAE=48.333;MAF_USDA=35.294
NC_035084.1	22003106	.	A	C	.	.	MAF_INRAE=41.772;MAF_USDA=36.471
NC_035084.1	22003107	.	G	C	.	.	MAF_INRAE=48.333;MAF_USDA=34.706
NC_035084.1	22003209	.	T	C	.	.	MAF_INRAE=5.263;MAF_USDA=3.571
NC_035084.1	22003250	.	C	A	.	.	MAF_USDA=1.667
NC_035084.1	22003251	.	C	G	.	.	MAF_USDA=1.667
NC_035084.1	22003337	.	G	A	.	.	MAF_INRAE=31.013;MAF_USDA=18.235
NC_035084.1	22003341	.	C	A	.	.	MAF_INRAE=5.263;MAF_USDA=5.294
NC_035084.1	22003408	.	A	G	.	.	MAF_INRAE=44.937;MAF_USDA=45.294
NC_035084.1	22003515	.	T	C	.	.	MAF_USDA=2.459
NC_035084.1	22003540	.	A	T	.	.	MAF_USDA=3.279
NC_035084.1	22003545	.	A	T	.	.	MAF_INRAE=9.167;MAF_USDA=1.639
NC_035084.1	22003563	.	C	A	.	.	MAF_USDA=3.279
NC_035084.1	22003617	.	C	T	.	.	MAF_USDA=2.083
NC_035084.1	22003656	.	C	T	.	.	MAF_INRAE=15.19;MAF_USDA=10.714
NC_035084.1	22003693	.	C	A	.	.	MAF_USDA=8.333
NC_035084.1	22003732	.	C	A	.	.	MAF_USDA=2.459
NC_035084.1	22003777	.	C	A	.	.	MAF_INRAE=2.5;MAF_USDA=11.765
NC_035084.1	22003783	.	G	T	.	.	MAF_INRAE=1.667
NC_035084.1	22003812	.	C	T	.	.	MAF_USDA=1.639
NC_035084.1	22003858	.	G	T	.	.	MAF_INRAE=32.278;MAF_USDA=20.588
NC_035084.1	22003877	.	G	C	.	.	MAF_INRAE=20.886;MAF_USDA=18.824
NC_035084.1	22003891	.	C	T	.	.	MAF_USDA=3.279
NC_035084.1	22003892	.	T	A	.	.	MAF_INRAE=3.797;MAF_USDA=9.412
NC_035084.1	22004120	.	A	C	.	.	MAF_USDA=3.279
NC_035084.1	22004139	.	C	A	.	.	MAF_INRAE=4.43;MAF_USDA=10.0
NC_035084.1	22004155	.	C	T	.	.	MAF_INRAE=10.759;MAF_USDA=17.059
NC_035084.1	22004179	.	C	A	.	.	MAF_INRAE=8.333;MAF_USDA=8.235
NC_035084.1	22004299	.	C	T	.	.	MAF_INRAE=29.114;MAF_USDA=46.471
NC_035084.1	22004322	.	A	C	.	.	MAF_INRAE=12.658;MAF_USDA=10.0
NC_035084.1	22004430	.	C	T	.	.	MAF_USDA=3.279
NC_035084.1	22004554	.	G	A	.	.	MAF_INRAE=22.785
NC_035084.1	22004589	.	G	A	.	.	MAF_USDA=4.118
NC_035084.1	22004618	.	T	C	.	.	MAF_USDA=4.098
NC_035084.1	22004681	.	G	A	.	.	MAF_INRAE=13.291;MAF_USDA=3.279
NC_035084.1	22004825	.	T	G	.	.	MAF_INRAE=5.263;MAF_USDA=3.529
NC_035084.1	22004840	.	T	C	.	.	MAF_INRAE=8.228;MAF_USDA=27.059
NC_035084.1	22004859	.	C	G	.	.	MAF_INRAE=25.949;MAF_USDA=26.471
NC_035084.1	22004910	.	G	A	.	.	MAF_INRAE=9.167;MAF_USDA=1.639
NC_035084.1	22004952	.	T	C	.	.	MAF_INRAE=19.62;MAF_USDA=40.588
NC_035084.1	22004978	.	C	T	.	.	MAF_INRAE=34.177;MAF_USDA=35.294
NC_035084.1	22005018	.	G	A	.	.	MAF_USDA=2.459
NC_035084.1	22005095	.	A	C	.	.	MAF_INRAE=18.987;MAF_USDA=44.706
NC_035084.1	22005144	.	C	A	.	.	MAF_INRAE=44.937;MAF_USDA=48.81
NC_035084.1	22005163	.	C	T	.	.	MAF_USDA=4.167
NC_035084.1	22005185	.	C	T	.	.	MAF_INRAE=31.579;MAF_USDA=7.377
NC_035084.1	22005469	.	C	T	.	.	MAF_INRAE=47.5
NC_035084.1	22005490	.	A	G	.	.	MAF_INRAE=47.5
NC_035084.1	22005608	.	A	C	.	.	MAF_USDA=1.639
NC_035084.1	22005698	.	C	A	.	.	MAF_INRAE=16.667;MAF_USDA=11.475
NC_035084.1	22005699	.	A	T	.	.	MAF_INRAE=16.667;MAF_USDA=11.475
NC_035084.1	22005729	.	A	G	.	.	MAF_INRAE=8.333;MAF_USDA=11.765
NC_035084.1	22005771	.	C	T	.	.	MAF_USDA=4.118
NC_035084.1	22005810	.	C	T	.	.	MAF_INRAE=8.333;MAF_USDA=25.0
NC_035084.1	22005838	.	T	G	.	.	MAF_INRAE=49.367;MAF_USDA=22.917
NC_035084.1	22005839	.	C	G	.	.	MAF_INRAE=41.667;MAF_USDA=22.917
NC_035084.1	22005845	.	G	A	.	.	MAF_USDA=3.529
NC_035084.1	22005879	.	T	C	.	.	MAF_INRAE=36.076;MAF_USDA=22.941
NC_035084.1	22005891	.	A	G	.	.	MAF_INRAE=32.278;MAF_USDA=11.475
NC_035084.1	22006027	.	A	G	.	.	MAF_USDA=12.5
NC_035084.1	22006082	.	T	C	.	.	MAF_INRAE=18.987;MAF_USDA=36.471
NC_035084.1	22006112	.	G	A	.	.	MAF_INRAE=5.696;MAF_USDA=13.529
NC_035084.1	22006135	.	T	A	.	.	MAF_INRAE=18.987;MAF_USDA=38.235
NC_035084.1	22006301	.	T	C	.	.	MAF_USDA=4.098
NC_035084.1	22006325	.	G	A	.	.	MAF_INRAE=43.038;MAF_USDA=27.647
NC_035084.1	22006364	.	A	G	.	.	MAF_USDA=2.459
NC_035084.1	22006371	.	G	A	.	.	MAF_INRAE=42.405;MAF_USDA=42.941
NC_035084.1	22006437	.	T	C	.	.	MAF_USDA=12.5
NC_035084.1	22006500	.	T	A	.	.	MAF_USDA=2.459
NC_035084.1	22006651	.	T	A	.	.	MAF_INRAE=13.291;MAF_USDA=3.279
NC_035084.1	22006691	.	C	T	.	.	MAF_USDA=1.639
NC_035084.1	22006775	.	G	A	.	.	MAF_INRAE=17.089;MAF_USDA=7.647
NC_035084.1	22006776	.	C	T	.	.	MAF_INRAE=26.667;MAF_USDA=45.294
NC_035084.1	22006802	.	C	A	.	.	MAF_INRAE=12.658;MAF_USDA=3.279
NC_035084.1	22006889	.	G	A	.	.	MAF_INRAE=21.519;MAF_USDA=33.529
NC_035084.1	22006966	.	A	G	.	.	MAF_INRAE=25.316;MAF_USDA=12.353
NC_035084.1	22007003	.	TT	TA	.	.	MAF_USDA=29.167
NC_035084.1	22007004	.	T	A	.	.	MAF_INRAE=21.053
NC_035084.1	22007013	.	C	T	.	.	MAF_INRAE=15.19;MAF_USDA=8.197
NC_035084.1	22007117	.	A	G	.	.	MAF_INRAE=13.924;MAF_USDA=5.294
NC_035084.1	22007127	.	T	C	.	.	MAF_INRAE=16.456;MAF_USDA=35.882
NC_035084.1	22007209	.	C	T	.	.	MAF_INRAE=19.62;MAF_USDA=10.588
NC_035084.1	22007210	.	A	G	.	.	MAF_INRAE=41.667;MAF_USDA=23.529
NC_035084.1	22007217	.	G	A	.	.	MAF_INRAE=9.167
NC_035084.1	22007219	.	T	C	.	.	MAF_INRAE=49.367;MAF_USDA=22.941
NC_035084.1	22007228	.	C	A	.	.	MAF_USDA=2.459
NC_035084.1	22007239	.	A	C	.	.	MAF_INRAE=16.456;MAF_USDA=38.235
NC_035084.1	22007269	.	A	C	.	.	MAF_INRAE=39.873;MAF_USDA=31.176
NC_035084.1	22007270	.	C	A	.	.	MAF_INRAE=18.987;MAF_USDA=15.294
NC_035084.1	22007277	.	A	C	.	.	MAF_INRAE=36.709;MAF_USDA=42.353
NC_035084.1	22007283	.	G	A	.	.	MAF_USDA=2.459
NC_035084.1	22007310	.	A	T	.	.	MAF_USDA=9.016
NC_035084.1	22007312	.	G	T	.	.	MAF_INRAE=9.167;MAF_USDA=1.639
NC_035084.1	22007359	.	A	G	.	.	MAF_USDA=7.377
NC_035084.1	22007391	.	C	T	.	.	MAF_INRAE=19.62;MAF_USDA=10.588
NC_035084.1	22007408	.	T	C	.	.	MAF_INRAE=4.167;MAF_USDA=14.706
NC_035084.1	22007421	.	C	T	.	.	MAF_INRAE=8.333;MAF_USDA=8.824
NC_035084.1	22007465	.	C	A	.	.	MAF_INRAE=23.418;MAF_USDA=11.176
NC_035084.1	22007601	.	A	G	.	.	MAF_INRAE=31.646;MAF_USDA=27.059
NC_035084.1	22007655	.	G	T	.	.	MAF_INRAE=14.557;MAF_USDA=8.197
NC_035084.1	22007797	.	A	C	.	.	MAF_USDA=3.279
NC_035084.1	22007859	.	G	T	.	.	MAF_INRAE=41.667
NC_035084.1	22007874	.	T	G	.	.	MAF_USDA=3.279
NC_035084.1	22007935	.	A	T	.	.	MAF_INRAE=43.038;MAF_USDA=24.118
NC_035084.1	22008015	.	C	A	.	.	MAF_INRAE=43.038;MAF_USDA=24.118
NC_035084.1	22008027	.	G	T	.	.	MAF_USDA=1.639
NC_035084.1	22008072	.	C	G	.	.	MAF_INRAE=13.924;MAF_USDA=4.118
NC_035084.1	22008078	.	C	T	.	.	MAF_USDA=6.557
NC_035084.1	22008095	.	T	C	.	.	MAF_INRAE=37.975;MAF_USDA=33.529
NC_035084.1	22008101	.	T	G	.	.	MAF_INRAE=18.354;MAF_USDA=11.765
NC_035084.1	22008104	.	T	A	.	.	MAF_INRAE=13.924;MAF_USDA=4.118
NC_035084.1	22008135	.	C	A	.	.	MAF_INRAE=25.0;MAF_USDA=20.0
NC_035084.1	22008136	.	A	G	.	.	MAF_INRAE=25.0;MAF_USDA=21.176
NC_035084.1	22008188	.	T	C	.	.	MAF_INRAE=36.709;MAF_USDA=31.176
NC_035084.1	22008201	.	G	T	.	.	MAF_INRAE=17.089;MAF_USDA=8.824
NC_035084.1	22008250	.	T	C	.	.	MAF_INRAE=4.167;MAF_USDA=6.024
NC_035084.1	22008312	.	G	T	.	.	MAF_USDA=1.667
NC_035084.1	22008330	.	C	T	.	.	MAF_INRAE=25.833;MAF_USDA=16.667
NC_035084.1	22008332	.	C	G	.	.	MAF_USDA=1.667
NC_035084.1	22008337	.	C	T	.	.	MAF_INRAE=19.62;MAF_USDA=25.0
NC_035084.1	22008343	.	T	C	.	.	MAF_INRAE=19.62;MAF_USDA=16.667
NC_035084.1	22008344	.	T	C	.	.	MAF_INRAE=33.333;MAF_USDA=25.0
NC_035084.1	22008358	.	C	T	.	.	MAF_INRAE=20.253;MAF_USDA=16.667
NC_035084.1	22008378	.	C	A	.	.	MAF_INRAE=36.709;MAF_USDA=29.762
NC_035084.1	22008382	.	A	G	.	.	MAF_INRAE=26.667;MAF_USDA=20.833
NC_035084.1	22008392	.	C	T	.	.	MAF_INRAE=17.722;MAF_USDA=6.548
NC_035084.1	22008394	.	C	T	.	.	MAF_USDA=2.5
NC_035084.1	22008395	.	A	C	.	.	MAF_USDA=2.5
NC_035084.1	22008425	.	A	G	.	.	MAF_INRAE=39.241;MAF_USDA=31.548
NC_035084.1	22008448	.	A	G	.	.	MAF_INRAE=39.241;MAF_USDA=31.548
NC_035084.1	22008489	.	G	T	.	.	MAF_INRAE=17.722;MAF_USDA=8.333
NC_035084.1	22008490	.	A	G	.	.	MAF_INRAE=11.667;MAF_USDA=7.738
NC_035084.1	22008503	.	C	A	.	.	MAF_INRAE=5.263;MAF_USDA=4.167
NC_035084.1	22008508	.	C	T	.	.	MAF_INRAE=36.709;MAF_USDA=31.548
NC_035084.1	22008512	.	C	T	.	.	MAF_USDA=1.667
NC_035084.1	22008534	.	T	C	.	.	MAF_INRAE=26.667;MAF_USDA=22.024
NC_035084.1	22008564	.	G	C	.	.	MAF_INRAE=6.667;MAF_USDA=8.929
NC_035084.1	22008616	.	A	C	.	.	MAF_INRAE=15.19;MAF_USDA=8.824
NC_035084.1	22008625	.	C	T	.	.	MAF_USDA=1.639
NC_035084.1	22008626	.	G	A	.	.	MAF_INRAE=15.823;MAF_USDA=10.0
NC_035084.1	22008652	.	A	G	.	.	MAF_INRAE=17.089;MAF_USDA=15.574
NC_035084.1	22008670	.	G	T	.	.	MAF_INRAE=15.789;MAF_USDA=28.824
NC_035084.1	22008682	.	C	A	.	.	MAF_INRAE=18.354;MAF_USDA=11.176
NC_035084.1	22008698	.	G	T	.	.	MAF_INRAE=1.667
NC_035084.1	22008706	.	G	A	.	.	MAF_INRAE=18.354;MAF_USDA=11.765
NC_035084.1	22008716	.	A	G	.	.	MAF_INRAE=37.975;MAF_USDA=34.706
NC_035084.1	22008725	.	A	T	.	.	MAF_INRAE=18.354;MAF_USDA=11.765
NC_035084.1	22008729	.	A	C	.	.	MAF_INRAE=38.333;MAF_USDA=34.118
NC_035084.1	22008755	.	C	A	.	.	MAF_INRAE=25.833;MAF_USDA=21.176
NC_035084.1	22008771	.	G	A	.	.	MAF_INRAE=19.62
NC_035084.1	22008802	.	G	C	.	.	MAF_INRAE=4.167;MAF_USDA=6.471
NC_035084.1	22008840	.	ATTGAATTC	ATTGAATTT	.	.	MAF_USDA=4.167
NC_035084.1	22008883	.	A	G	.	.	MAF_USDA=7.5
NC_035084.1	22008887	.	G	T	.	.	MAF_INRAE=39.241;MAF_USDA=31.548
NC_035084.1	22008894	.	G	A	.	.	MAF_INRAE=39.241;MAF_USDA=31.548
NC_035084.1	22008911	.	T	A	.	.	MAF_INRAE=39.241;MAF_USDA=31.765
NC_035084.1	22008913	.	T	G	.	.	MAF_INRAE=14.167;MAF_USDA=11.176
NC_035084.1	22008935	.	C	A	.	.	MAF_INRAE=19.62;MAF_USDA=12.353
NC_035084.1	22008936	.	C	G	.	.	MAF_INRAE=14.167;MAF_USDA=12.353
NC_035084.1	22008943	.	A	G	.	.	MAF_INRAE=38.608;MAF_USDA=31.176
NC_035084.1	22008987	.	C	A	.	.	MAF_INRAE=32.5
NC_035084.1	22009024	.	A	C	.	.	MAF_INRAE=25.0
NC_035084.1	22009047	.	G	A	.	.	MAF_INRAE=25.833;MAF_USDA=19.412
NC_035084.1	22009061	.	T	A	.	.	MAF_INRAE=9.167
NC_035084.1	22009063	.	G	T	.	.	MAF_INRAE=19.62;MAF_USDA=14.706
NC_035084.1	22009113	.	C	A	.	.	MAF_INRAE=32.911;MAF_USDA=23.529
NC_035084.1	22009160	.	G	A	.	.	MAF_INRAE=18.333;MAF_USDA=15.882
NC_035084.1	22009165	.	C	T	.	.	MAF_INRAE=18.333;MAF_USDA=15.882
NC_035084.1	22009166	.	A	G	.	.	MAF_INRAE=18.333;MAF_USDA=15.882
NC_035084.1	22009168	.	A	G	.	.	MAF_INRAE=31.579;MAF_USDA=7.377
NC_035084.1	22009170	.	G	T	.	.	MAF_USDA=6.25
NC_035084.1	22009173	.	T	C	.	.	MAF_INRAE=13.291;MAF_USDA=14.706
NC_035084.1	22009187	.	G	A	.	.	MAF_INRAE=9.167;MAF_USDA=4.167
NC_035084.1	22009227	.	T	A	.	.	MAF_USDA=2.083
NC_035084.1	22009228	.	A	T	.	.	MAF_USDA=4.167
NC_035084.1	22009248	.	G	T	.	.	MAF_USDA=1.639
NC_035084.1	22009278	.	C	A	.	.	MAF_INRAE=19.62;MAF_USDA=12.941
NC_035084.1	22009331	.	C	G	.	.	MAF_INRAE=8.333;MAF_USDA=22.353
NC_035084.1	22009404	.	C	T	.	.	MAF_INRAE=36.709;MAF_USDA=44.048
NC_035084.1	22009407	.	G	C	.	.	MAF_INRAE=26.582;MAF_USDA=29.167
NC_035084.1	22009494	.	A	G	.	.	MAF_INRAE=18.987;MAF_USDA=13.529
NC_035084.1	22009501	.	G	A	.	.	MAF_USDA=2.459
NC_035084.1	22009512	.	C	T	.	.	MAF_INRAE=17.089;MAF_USDA=13.529
NC_035084.1	22009524	.	A	T	.	.	MAF_INRAE=5.263;MAF_USDA=8.235
NC_035084.1	22009611	.	A	C	.	.	MAF_INRAE=32.911;MAF_USDA=20.0
NC_035084.1	22009669	.	G	A	.	.	MAF_INRAE=42.405;MAF_USDA=45.833
NC_035084.1	22009686	.	G	C	.	.	MAF_USDA=2.083
NC_035084.1	22009690	.	G	T	.	.	MAF_INRAE=12.5;MAF_USDA=12.941
NC_035084.1	22009699	.	A	G	.	.	MAF_INRAE=42.405;MAF_USDA=41.176
NC_035084.1	22009707	.	T	C	.	.	MAF_USDA=2.459
NC_035084.1	22009837	.	T	C	.	.	MAF_USDA=6.471
NC_035084.1	22009872	.	C	T	.	.	MAF_INRAE=42.405;MAF_USDA=47.059
NC_035084.1	22009950	.	G	A	.	.	MAF_INRAE=2.5;MAF_USDA=4.118
NC_035084.1	22009989	.	A	G	.	.	MAF_USDA=3.279
NC_035084.1	22009999	.	G	A	.	.	MAF_USDA=10.0
NC_035084.1	22010005	.	G	C	.	.	MAF_INRAE=41.772;MAF_USDA=49.412
NC_035084.1	22010098	.	A	C	.	.	MAF_USDA=39.583
NC_035084.1	22010117	.	T	C	.	.	MAF_INRAE=2.5;MAF_USDA=11.765
NC_035084.1	22010224	.	G	A	.	.	MAF_INRAE=22.152;MAF_USDA=33.529
NC_035084.1	22010228	.	C	T	.	.	MAF_USDA=3.279
NC_035084.1	22010263	.	A	T	.	.	MAF_USDA=3.279
NC_035084.1	22010265	.	T	A	.	.	MAF_INRAE=2.5;MAF_USDA=20.588
NC_035084.1	22010314	.	G	T	.	.	MAF_INRAE=8.333;MAF_USDA=8.235
NC_035084.1	22010329	.	G	T	.	.	MAF_USDA=8.824
NC_035084.1	22010374	.	T	C	.	.	MAF_INRAE=35.443;MAF_USDA=41.176
NC_035084.1	22010379	.	A	C	.	.	MAF_INRAE=35.443;MAF_USDA=41.176
NC_035084.1	22010393	.	C	G	.	.	MAF_USDA=2.459
NC_035084.1	22010543	.	C	T	.	.	MAF_INRAE=2.5;MAF_USDA=11.475
NC_035084.1	22010564	.	A	G	.	.	MAF_INRAE=27.215;MAF_USDA=7.647
NC_035084.1	22010625	.	G	A	.	.	MAF_INRAE=33.544;MAF_USDA=23.529
NC_035084.1	22010650	.	C	A	.	.	MAF_USDA=23.529
NC_035084.1	22010735	.	A	T	.	.	MAF_USDA=3.279
NC_035084.1	22010783	.	T	C	.	.	MAF_INRAE=9.167;MAF_USDA=4.118
NC_035084.1	22010813	.	G	C	.	.	MAF_INRAE=42.405;MAF_USDA=35.294
NC_035084.1	22010816	.	T	A	.	.	MAF_USDA=2.459
NC_035084.1	22010942	.	G	A	.	.	MAF_INRAE=2.5;MAF_USDA=4.098
NC_035084.1	22011025	.	C	T	.	.	MAF_USDA=3.279
NC_035084.1	22011031	.	A	G	.	.	MAF_USDA=2.459
NC_035084.1	22011054	.	T	C	.	.	MAF_USDA=12.5
NC_035084.1	22011087	.	G	A	.	.	MAF_USDA=1.639
NC_035084.1	22011111	.	A	T	.	.	MAF_USDA=5.882
NC_035084.1	22011141	.	G	T	.	.	MAF_INRAE=2.5;MAF_USDA=4.098
NC_035084.1	22011186	.	C	A	.	.	MAF_INRAE=42.405;MAF_USDA=34.706
NC_035084.1	22011263	.	A	G	.	.	MAF_USDA=7.647
NC_035084.1	22011309	.	C	A	.	.	MAF_USDA=1.639
NC_035084.1	22011342	.	G	T	.	.	MAF_USDA=2.459
NC_035084.1	22011346	.	T	G	.	.	MAF_INRAE=32.911;MAF_USDA=23.529
NC_035084.1	22011439	.	G	C	.	.	MAF_USDA=1.639
NC_035084.1	22011556	.	A	C	.	.	MAF_INRAE=45.833
NC_035084.1	22011588	.	T	A	.	.	MAF_USDA=1.639
NC_035084.1	22011664	.	G	A	.	.	MAF_USDA=1.639
NC_035084.1	22011790	.	C	A	.	.	MAF_USDA=1.639
NC_035084.1	22011857	.	C	T	.	.	MAF_INRAE=43.038;MAF_USDA=40.588
NC_035084.1	22011869	.	G	A	.	.	MAF_INRAE=2.5;MAF_USDA=8.197
NC_035084.1	22011901	.	G	T	.	.	MAF_USDA=1.639
NC_035084.1	22011909	.	G	A	.	.	MAF_INRAE=20.0;MAF_USDA=38.235
NC_035084.1	22011976	.	C	A	.	.	MAF_INRAE=17.5;MAF_USDA=28.235
NC_035084.1	22011979	.	A	T	.	.	MAF_USDA=3.279
NC_035084.1	22011997	.	G	A	.	.	MAF_INRAE=10.833;MAF_USDA=24.118
NC_035084.1	22012046	.	C	A	.	.	MAF_USDA=4.918
NC_035084.1	22012173	.	G	T	.	.	MAF_USDA=1.765
NC_035084.1	22012227	.	C	A	.	.	MAF_INRAE=10.833
NC_035084.1	22012231	.	C	T	.	.	MAF_INRAE=36.709;MAF_USDA=41.667
NC_035084.1	22012360	.	C	T	.	.	MAF_USDA=4.098
NC_035084.1	22012527	.	A	T	.	.	MAF_INRAE=40.506;MAF_USDA=45.833
NC_035084.1	22012537	.	G	C	.	.	MAF_USDA=12.5
NC_035084.1	22012614	.	G	A	.	.	MAF_USDA=5.882
NC_035084.1	22012647	.	G	T	.	.	MAF_USDA=1.639
NC_035084.1	22012661	.	C	A	.	.	MAF_INRAE=35.443;MAF_USDA=45.882
NC_035084.1	22012709	.	G	T	.	.	MAF_INRAE=5.263;MAF_USDA=8.824
NC_035084.1	22012731	.	T	C	.	.	MAF_USDA=9.412
NC_035084.1	22012767	.	A	T	.	.	MAF_USDA=1.639
NC_035084.1	22012793	.	A	C	.	.	MAF_USDA=1.639
NC_035084.1	22012818	.	T	A	.	.	MAF_USDA=2.459
NC_035084.1	22012945	.	T	A	.	.	MAF_INRAE=5.263;MAF_USDA=12.941
NC_035084.1	22012951	.	G	A	.	.	MAF_INRAE=17.5;MAF_USDA=21.176
NC_035084.1	22012954	.	T	C	.	.	MAF_USDA=2.459
NC_035084.1	22013010	.	G	T	.	.	MAF_USDA=5.738
NC_035084.1	22013023	.	T	G	.	.	MAF_INRAE=14.557;MAF_USDA=21.311
NC_035084.1	22013120	.	G	A	.	.	MAF_INRAE=8.333;MAF_USDA=8.235
NC_035084.1	22013133	.	C	G	.	.	MAF_INRAE=5.263;MAF_USDA=8.235
NC_035084.1	22013156	.	G	C	.	.	MAF_USDA=2.353
NC_035084.1	22013204	.	T	G	.	.	MAF_USDA=2.459
NC_035084.1	22013316	.	T	G	.	.	MAF_INRAE=31.646;MAF_USDA=13.69
NC_035084.1	22013447	.	A	C	.	.	MAF_USDA=3.279
NC_035084.1	22013516	.	C	T	.	.	MAF_INRAE=2.5
NC_035084.1	22013518	.	T	A	.	.	MAF_INRAE=2.5
NC_035084.1	22014096	.	G	A	.	.	MAF_USDA=16.471
NC_035084.1	22014100	.	C	A	.	.	MAF_INRAE=5.263;MAF_USDA=8.235
NC_035084.1	22014112	.	G	A	.	.	MAF_USDA=4.098
NC_035084.1	22014223	.	C	A	.	.	MAF_USDA=9.836
NC_035084.1	22014245	.	A	G	.	.	MAF_INRAE=5.263;MAF_USDA=11.765
NC_035084.1	22014305	.	T	C	.	.	MAF_USDA=2.459
NC_035084.1	22014327	.	G	T	.	.	MAF_USDA=2.5
NC_035084.1	22014330	.	C	A	.	.	MAF_INRAE=9.167;MAF_USDA=4.167
NC_035084.1	22014381	.	A	G	.	.	MAF_INRAE=2.5;MAF_USDA=26.786
NC_035084.1	22014405	.	G	T	.	.	MAF_INRAE=9.167;MAF_USDA=4.167
NC_035084.1	22014420	.	C	A	.	.	MAF_INRAE=12.658;MAF_USDA=1.667
NC_035084.1	22014463	.	G	T	.	.	MAF_USDA=9.524
NC_035084.1	22014562	.	C	A	.	.	MAF_USDA=2.353
NC_035084.1	22014595	.	T	A	.	.	MAF_USDA=3.279
NC_035084.1	22014642	.	G	T	.	.	MAF_INRAE=9.167;MAF_USDA=4.918
NC_035084.1	22014658	.	C	T	.	.	MAF_INRAE=5.263;MAF_USDA=13.529
NC_035084.1	22014690	.	C	T	.	.	MAF_USDA=18.75
NC_035084.1	22014770	.	G	T	.	.	MAF_INRAE=41.772;MAF_USDA=20.0
NC_035084.1	22014780	.	T	C	.	.	MAF_USDA=1.639
NC_035084.1	22014822	.	T	C	.	.	MAF_USDA=6.557
NC_035084.1	22014954	.	G	A	.	.	MAF_INRAE=13.924;MAF_USDA=5.738
NC_035084.1	22014959	.	C	T	.	.	MAF_INRAE=19.62;MAF_USDA=27.059
NC_035084.1	22014973	.	T	C	.	.	MAF_INRAE=10.833;MAF_USDA=25.882
NC_035084.1	22014989	.	G	T	.	.	MAF_INRAE=31.579;MAF_USDA=13.115
NC_035084.1	22015011	.	T	A	.	.	MAF_INRAE=14.557;MAF_USDA=16.667
NC_035084.1	22015018	.	A	T	.	.	MAF_INRAE=3.333;MAF_USDA=7.143
NC_035084.1	22015020	.	G	A	.	.	MAF_INRAE=31.579;MAF_USDA=16.667
NC_035084.1	22015100	.	A	C	.	.	MAF_INRAE=12.658;MAF_USDA=1.667
NC_035084.1	22015112	.	G	A	.	.	MAF_USDA=4.098
NC_035084.1	22015176	.	A	C	.	.	MAF_INRAE=9.167;MAF_USDA=5.294
NC_035084.1	22015177	.	C	T	.	.	MAF_USDA=2.459
NC_035084.1	22015217	.	T	G	.	.	MAF_INRAE=31.013;MAF_USDA=35.882
NC_035084.1	22015239	.	A	C	.	.	MAF_INRAE=36.709;MAF_USDA=47.647
NC_035084.1	22015241	.	C	T	.	.	MAF_USDA=2.459
NC_035084.1	22015259	.	A	G	.	.	MAF_INRAE=5.263;MAF_USDA=5.882
NC_035084.1	22015270	.	C	T	.	.	MAF_INRAE=36.842;MAF_USDA=27.647
NC_035084.1	22015289	.	C	G	.	.	MAF_INRAE=36.667;MAF_USDA=24.118
NC_035084.1	22015315	.	G	A	.	.	MAF_INRAE=10.526;MAF_USDA=7.647
NC_035084.1	22015321	.	G	T	.	.	MAF_INRAE=10.526;MAF_USDA=7.647
NC_035084.1	22015354	.	G	A	.	.	MAF_INRAE=36.667;MAF_USDA=39.583
NC_035084.1	22015369	.	A	T	.	.	MAF_INRAE=36.667;MAF_USDA=24.118
NC_035084.1	22015446	.	C	A	.	.	MAF_USDA=2.083
NC_035084.1	22015474	.	T	G	.	.	MAF_USDA=11.176
NC_035084.1	22015500	.	C	A	.	.	MAF_INRAE=8.333;MAF_USDA=25.0
NC_035084.1	22015581	.	G	T	.	.	MAF_INRAE=39.241;MAF_USDA=46.471
NC_035084.1	22015627	.	A	G	.	.	MAF_USDA=1.639
NC_035084.1	22015636	.	C	A	.	.	MAF_USDA=3.279
NC_035084.1	22015648	.	G	T	.	.	MAF_INRAE=10.127;MAF_USDA=25.882
NC_035084.1	22015726	.	A	C	.	.	MAF_INRAE=41.139;MAF_USDA=26.786
NC_035084.1	22015728	.	T	C	.	.	MAF_INRAE=31.579;MAF_USDA=10.0
NC_035084.1	22015740	.	A	G	.	.	MAF_INRAE=31.013;MAF_USDA=43.452
NC_035084.1	22016254	.	A	T	.	.	MAF_USDA=43.478
NC_035084.1	22018327	.	C	G	.	.	MAF_INRAE=46.203;MAF_USDA=19.048
NC_035084.1	22018366	.	C	G	.	.	MAF_INRAE=16.667;MAF_USDA=6.471
NC_035084.1	22018483	.	C	A	.	.	MAF_USDA=2.459
NC_035084.1	22018524	.	C	T	.	.	MAF_INRAE=8.333;MAF_USDA=19.412
NC_035084.1	22018535	.	C	T	.	.	MAF_INRAE=16.667;MAF_USDA=6.471
NC_035084.1	22018538	.	A	G	.	.	MAF_USDA=2.459
NC_035084.1	22018548	.	T	A	.	.	MAF_INRAE=16.667;MAF_USDA=6.471
NC_035084.1	22018558	.	G	A	.	.	MAF_INRAE=29.114;MAF_USDA=40.588
NC_035084.1	22018590	.	G	A	.	.	MAF_USDA=6.25
NC_035084.1	22018606	.	C	G	.	.	MAF_INRAE=16.667;MAF_USDA=6.471
NC_035084.1	22018616	.	T	G	.	.	MAF_INRAE=5.263;MAF_USDA=4.118
NC_035084.1	22018640	.	G	A	.	.	MAF_INRAE=10.526;MAF_USDA=1.639
NC_035084.1	22018660	.	A	G	.	.	MAF_USDA=6.25
NC_035084.1	22018669	.	G	A	.	.	MAF_INRAE=5.263;MAF_USDA=3.529
NC_035084.1	22018702	.	A	G	.	.	MAF_INRAE=16.667;MAF_USDA=6.471
NC_035084.1	22018736	.	A	C	.	.	MAF_USDA=6.25
NC_035084.1	22018796	.	A	T	.	.	MAF_USDA=6.25
NC_035084.1	22018798	.	G	A	.	.	MAF_INRAE=16.667;MAF_USDA=6.471
NC_035084.1	22018806	.	C	A	.	.	MAF_USDA=4.098
NC_035084.1	22018816	.	G	A	.	.	MAF_USDA=7.059
NC_035084.1	22018847	.	C	T	.	.	MAF_INRAE=10.526;MAF_USDA=8.235
NC_035084.1	22018863	.	G	A	.	.	MAF_INRAE=31.579;MAF_USDA=7.377
NC_035084.1	22018883	.	C	A	.	.	MAF_USDA=2.459
NC_035084.1	22018884	.	T	A	.	.	MAF_INRAE=15.833;MAF_USDA=6.471
NC_035084.1	22018964	.	A	C	.	.	MAF_USDA=2.459
NC_035084.1	22018984	.	A	T	.	.	MAF_INRAE=47.468;MAF_USDA=15.294
NC_035084.1	22018989	.	G	A	.	.	MAF_INRAE=10.526;MAF_USDA=8.235
NC_035084.1	22019002	.	G	A	.	.	MAF_USDA=6.557
NC_035084.1	22019023	.	C	A	.	.	MAF_USDA=9.836
NC_035084.1	22019048	.	G	T	.	.	MAF_INRAE=8.333;MAF_USDA=8.235
NC_035084.1	22019049	.	C	T	.	.	MAF_INRAE=16.667;MAF_USDA=6.471
NC_035084.1	22019050	.	G	A	.	.	MAF_INRAE=31.579;MAF_USDA=11.765
NC_035084.1	22019075	.	G	A	.	.	MAF_INRAE=10.526;MAF_USDA=8.235
NC_035084.1	22019127	.	C	T	.	.	MAF_USDA=1.639
NC_035084.1	22019156	.	C	A	.	.	MAF_INRAE=13.924;MAF_USDA=13.529
NC_035084.1	22019169	.	T	G	.	.	MAF_INRAE=21.519;MAF_USDA=8.824
NC_035084.1	22019201	.	G	A	.	.	MAF_INRAE=16.667;MAF_USDA=6.471
NC_035084.1	22019214	.	G	A	.	.	MAF_USDA=1.639
NC_035084.1	22019282	.	C	T	.	.	MAF_INRAE=42.105
NC_035084.1	22019375	.	C	T	.	.	MAF_USDA=16.393
NC_035084.1	22019376	.	A	G	.	.	MAF_INRAE=6.667;MAF_USDA=19.412
NC_035084.1	22019428	.	C	T	.	.	MAF_INRAE=16.667;MAF_USDA=6.471
NC_035084.1	22019478	.	G	A	.	.	MAF_INRAE=47.468;MAF_USDA=22.941
NC_035084.1	22019536	.	C	G	.	.	MAF_USDA=9.016
NC_035084.1	22019537	.	G	A	.	.	MAF_INRAE=29.114;MAF_USDA=41.176
NC_035084.1	22019540	.	C	T	.	.	MAF_USDA=1.639
NC_035084.1	22019559	.	G	A	.	.	MAF_INRAE=8.333;MAF_USDA=20.588
NC_035084.1	22019568	.	T	G	.	.	MAF_INRAE=16.667;MAF_USDA=6.471
NC_035084.1	22019608	.	A	G	.	.	MAF_USDA=1.639
NC_035084.1	22019661	.	G	T	.	.	MAF_INRAE=27.848;MAF_USDA=31.176
NC_035084.1	22019681	.	G	T	.	.	MAF_INRAE=31.579
NC_035084.1	22019743	.	C	T	.	.	MAF_USDA=7.647
NC_035084.1	22019746	.	C	T	.	.	MAF_INRAE=47.468;MAF_USDA=14.118
NC_035084.1	22019758	.	G	A	.	.	MAF_INRAE=16.667;MAF_USDA=6.471
NC_035084.1	22019760	.	C	G	.	.	MAF_USDA=7.647
NC_035084.1	22019777	.	C	T	.	.	MAF_USDA=2.459
NC_035084.1	22019809	.	G	A	.	.	MAF_USDA=8.197
NC_035084.1	22019840	.	G	A	.	.	MAF_INRAE=16.667;MAF_USDA=7.059
NC_035084.1	22019869	.	C	T	.	.	MAF_INRAE=16.667;MAF_USDA=6.471
NC_035084.1	22019910	.	T	C	.	.	MAF_INRAE=48.101;MAF_USDA=22.941
NC_035084.1	22019966	.	A	T	.	.	MAF_USDA=3.279
NC_035084.1	22019985	.	A	G	.	.	MAF_INRAE=21.519
NC_035084.1	22019994	.	C	G	.	.	MAF_INRAE=10.526;MAF_USDA=1.639
NC_035084.1	22019998	.	T	A	.	.	MAF_INRAE=31.579;MAF_USDA=7.377
NC_035084.1	22020034	.	C	A	.	.	MAF_USDA=2.459
NC_035084.1	22020102	.	G	T	.	.	MAF_INRAE=5.263;MAF_USDA=8.824
NC_035084.1	22020184	.	A	C	.	.	MAF_INRAE=43.671
NC_035084.1	22020188	.	T	A	.	.	MAF_INRAE=15.0;MAF_USDA=5.294
NC_035084.1	22020190	.	C	A	.	.	MAF_INRAE=48.101;MAF_USDA=14.118
NC_035084.1	22020200	.	A	C	.	.	MAF_INRAE=14.167;MAF_USDA=6.557
NC_035084.1	22020212	.	T	C	.	.	MAF_INRAE=39.873;MAF_USDA=34.118
NC_035084.1	22020221	.	A	G	.	.	MAF_INRAE=15.833;MAF_USDA=6.557
NC_035084.1	22020241	.	G	C	.	.	MAF_INRAE=9.167
NC_035084.1	22020247	.	T	G	.	.	MAF_USDA=6.25
NC_035084.1	22020392	.	C	A	.	.	MAF_USDA=27.083
NC_035084.1	22020448	.	C	T	.	.	MAF_INRAE=31.579;MAF_USDA=2.083
NC_035084.1	22020474	.	C	T	.	.	MAF_USDA=20.833
NC_035084.1	22020587	.	G	T	.	.	MAF_USDA=16.667
NC_035084.1	22020662	.	G	A	.	.	MAF_USDA=25.0
NC_035084.1	22020698	.	C	T	.	.	MAF_USDA=20.833
NC_035084.1	22020770	.	C	T	.	.	MAF_USDA=4.167
NC_035084.1	22020774	.	G	A	.	.	MAF_INRAE=10.526;MAF_USDA=25.0
NC_035084.1	22020900	.	C	T	.	.	MAF_USDA=4.167
NC_035084.1	22021276	.	C	T	.	.	MAF_INRAE=5.263;MAF_USDA=2.083
NC_035084.1	22021283	.	G	A	.	.	MAF_INRAE=10.526;MAF_USDA=10.119
NC_035084.1	22021315	.	C	A	.	.	MAF_INRAE=11.667;MAF_USDA=3.279
NC_035084.1	22021328	.	T	A	.	.	MAF_INRAE=11.667;MAF_USDA=3.279
NC_035084.1	22021372	.	T	C	.	.	MAF_INRAE=13.333;MAF_USDA=7.377
NC_035084.1	22021421	.	T	G	.	.	MAF_INRAE=13.333;MAF_USDA=2.459
NC_035084.1	22021485	.	C	A	.	.	MAF_USDA=1.765
NC_035084.1	22021515	.	G	A	.	.	MAF_INRAE=16.667;MAF_USDA=6.471
NC_035084.1	22021570	.	T	C	.	.	MAF_INRAE=36.842;MAF_USDA=40.588
NC_035084.1	22021587	.	A	G	.	.	MAF_INRAE=16.667;MAF_USDA=2.083
NC_035084.1	22021595	.	A	G	.	.	MAF_USDA=3.279
NC_035084.1	22021650	.	G	T	.	.	MAF_INRAE=44.304;MAF_USDA=32.353
NC_035084.1	22021684	.	A	T	.	.	MAF_INRAE=16.667;MAF_USDA=6.471
NC_035084.1	22021686	.	C	T	.	.	MAF_INRAE=5.263;MAF_USDA=10.588
NC_035084.1	22021692	.	G	A	.	.	MAF_USDA=25.294
NC_035084.1	22021718	.	A	G	.	.	MAF_INRAE=16.667;MAF_USDA=12.353
NC_035084.1	22021724	.	G	T	.	.	MAF_USDA=4.167
NC_035084.1	22021732	.	T	C	.	.	MAF_INRAE=47.368;MAF_USDA=30.0
NC_035084.1	22021746	.	C	G	.	.	MAF_USDA=10.656
NC_035084.1	22021777	.	AATT	AATC	.	.	MAF_USDA=4.167
NC_035084.1	22021780	.	T	C	.	.	MAF_INRAE=20.886
NC_035084.1	22021797	.	T	A	.	.	MAF_INRAE=5.263
NC_035084.1	22021807	.	A	G	.	.	MAF_USDA=7.059
NC_035084.1	22021812	.	G	T	.	.	MAF_USDA=4.098
NC_035084.1	22021862	.	A	G	.	.	MAF_INRAE=31.579
NC_035084.1	22021896	.	A	T	.	.	MAF_INRAE=31.579;MAF_USDA=22.941
NC_035084.1	22021993	.	C	T	.	.	MAF_INRAE=7.5
NC_035084.1	22022013	.	C	T	.	.	MAF_USDA=2.381
NC_035084.1	22022021	.	G	T	.	.	MAF_INRAE=16.667;MAF_USDA=2.083
NC_035084.1	22022025	.	C	T	.	.	MAF_INRAE=16.667;MAF_USDA=2.083
NC_035084.1	22022039	.	C	T	.	.	MAF_INRAE=16.667;MAF_USDA=6.548
NC_035084.1	22022049	.	C	A	.	.	MAF_INRAE=16.667;MAF_USDA=6.548
NC_035084.1	22022071	.	C	T	.	.	MAF_INRAE=48.101;MAF_USDA=22.941
NC_035084.1	22022082	.	A	G	.	.	MAF_INRAE=16.667;MAF_USDA=6.471
NC_035084.1	22022130	.	T	C	.	.	MAF_USDA=10.0
NC_035084.1	22022154	.	C	T	.	.	MAF_INRAE=47.468;MAF_USDA=15.882
NC_035084.1	22022192	.	G	A	.	.	MAF_INRAE=16.667;MAF_USDA=6.471
NC_035084.1	22022240	.	T	C	.	.	MAF_INRAE=16.667;MAF_USDA=8.197
NC_035084.1	22022346	.	T	G	.	.	MAF_INRAE=16.667;MAF_USDA=7.059
NC_035084.1	22022391	.	G	A	.	.	MAF_INRAE=50.0;MAF_USDA=24.706
NC_035084.1	22022413	.	G	A	.	.	MAF_INRAE=5.263;MAF_USDA=3.529
NC_035084.1	22022472	.	G	T	.	.	MAF_INRAE=31.579;MAF_USDA=23.529
NC_035084.1	22022520	.	G	T	.	.	MAF_USDA=1.639
NC_035084.1	22022522	.	C	T	.	.	MAF_INRAE=15.833;MAF_USDA=6.471
NC_035084.1	22022541	.	A	G	.	.	MAF_INRAE=21.519;MAF_USDA=8.235
NC_035084.1	22022542	.	G	T	.	.	MAF_INRAE=21.667;MAF_USDA=7.647
NC_035084.1	22022552	.	G	T	.	.	MAF_USDA=1.639
NC_035084.1	22022560	.	T	A	.	.	MAF_INRAE=31.579;MAF_USDA=6.557
NC_035084.1	22022620	.	C	T	.	.	MAF_INRAE=49.367;MAF_USDA=31.765
NC_035084.1	22022641	.	G	A	.	.	MAF_USDA=1.639
NC_035084.1	22022694	.	A	G	.	.	MAF_INRAE=16.667;MAF_USDA=6.471
NC_035084.1	22022695	.	G	A	.	.	MAF_INRAE=5.263;MAF_USDA=6.471
NC_035084.1	22022703	.	G	A	.	.	MAF_INRAE=49.367;MAF_USDA=25.294
NC_035084.1	22022786	.	G	A	.	.	MAF_INRAE=50.0;MAF_USDA=31.765
NC_035084.1	22022911	.	G	A	.	.	MAF_INRAE=16.667;MAF_USDA=6.471
NC_035084.1	22022913	.	C	T	.	.	MAF_INRAE=8.333;MAF_USDA=20.0
NC_035084.1	22022920	.	A	C	.	.	MAF_INRAE=16.667;MAF_USDA=6.471
NC_035084.1	22022948	.	T	C	.	.	MAF_INRAE=9.167;MAF_USDA=6.471
NC_035084.1	22023049	.	T	C	.	.	MAF_INRAE=16.667;MAF_USDA=6.471
NC_035084.1	22023096	.	T	C	.	.	MAF_INRAE=50.0;MAF_USDA=31.765
NC_035084.1	22023100	.	A	G	.	.	MAF_INRAE=17.5;MAF_USDA=6.471
NC_035084.1	22023131	.	G	A	.	.	MAF_USDA=9.836
NC_035084.1	22023176	.	C	T	.	.	MAF_INRAE=2.5;MAF_USDA=1.639
NC_035084.1	22023177	.	G	A	.	.	MAF_USDA=1.639
NC_035084.1	22023196	.	C	T	.	.	MAF_USDA=2.459
NC_035084.1	22023246	.	T	C	.	.	MAF_USDA=1.639
NC_035084.1	22023269	.	A	G	.	.	MAF_USDA=2.353
NC_035084.1	22023381	.	C	T	.	.	MAF_INRAE=16.667;MAF_USDA=5.882
NC_035084.1	22023382	.	G	T	.	.	MAF_USDA=9.412
NC_035084.1	22023416	.	T	A	.	.	MAF_INRAE=46.835;MAF_USDA=15.294
NC_035084.1	22023434	.	C	T	.	.	MAF_INRAE=10.526;MAF_USDA=8.235
NC_035084.1	22023477	.	G	T	.	.	MAF_INRAE=16.667;MAF_USDA=7.059
NC_035084.1	22023482	.	G	T	.	.	MAF_USDA=6.25
NC_035084.1	22023790	.	G	A	.	.	MAF_INRAE=7.5;MAF_USDA=21.176
NC_035084.1	22023830	.	A	T	.	.	MAF_USDA=6.25
NC_035084.1	22023835	.	G	C	.	.	MAF_INRAE=16.667;MAF_USDA=6.471
NC_035084.1	22023899	.	C	T	.	.	MAF_USDA=4.918
NC_035084.1	22023929	.	C	A	.	.	MAF_USDA=2.459
NC_035084.1	22023959	.	A	T	.	.	MAF_USDA=1.639
NC_035084.1	22023986	.	C	A	.	.	MAF_INRAE=16.667;MAF_USDA=6.471
NC_035084.1	22024000	.	T	G	.	.	MAF_INRAE=27.848;MAF_USDA=48.824
NC_035084.1	22024014	.	G	A	.	.	MAF_INRAE=16.667;MAF_USDA=6.471
NC_035084.1	22024039	.	A	G	.	.	MAF_INRAE=10.526;MAF_USDA=1.639
NC_035084.1	22024063	.	G	T	.	.	MAF_USDA=4.918
NC_035084.1	22024079	.	A	G	.	.	MAF_INRAE=49.367;MAF_USDA=31.176
NC_035084.1	22024105	.	T	A	.	.	MAF_INRAE=8.333;MAF_USDA=8.235
NC_035084.1	22024146	.	T	A	.	.	MAF_INRAE=14.557;MAF_USDA=43.529
NC_035084.1	22024190	.	C	T	.	.	MAF_INRAE=2.5;MAF_USDA=1.667
NC_035084.1	22024250	.	A	C	.	.	MAF_INRAE=50.0;MAF_USDA=24.118
NC_035084.1	22024265	.	G	T	.	.	MAF_USDA=6.471
NC_035084.1	22024327	.	G	A	.	.	MAF_USDA=1.639
NC_035084.1	22024404	.	T	C	.	.	MAF_INRAE=37.342;MAF_USDA=37.647
NC_035084.1	22024414	.	A	G	.	.	MAF_INRAE=16.667;MAF_USDA=6.471
NC_035084.1	22024469	.	G	T	.	.	MAF_USDA=2.459
NC_035084.1	22024487	.	C	A	.	.	MAF_USDA=16.393
NC_035084.1	22024596	.	A	G	.	.	MAF_INRAE=31.579;MAF_USDA=22.941
NC_035084.1	22024597	.	A	G	.	.	MAF_USDA=22.941
NC_035084.1	22024650	.	G	A	.	.	MAF_INRAE=37.342;MAF_USDA=38.235
NC_035084.1	22024750	.	C	A	.	.	MAF_INRAE=40.506;MAF_USDA=17.647
NC_035084.1	22024785	.	A	T	.	.	MAF_INRAE=46.835;MAF_USDA=33.529
NC_035084.1	22024787	.	G	A	.	.	MAF_INRAE=40.0;MAF_USDA=32.941
NC_035084.1	22024835	.	G	T	.	.	MAF_INRAE=10.526;MAF_USDA=9.412
NC_035084.1	22024856	.	A	G	.	.	MAF_INRAE=16.667
NC_035084.1	22024937	.	G	A	.	.	MAF_USDA=8.197
NC_035084.1	22024943	.	C	A	.	.	MAF_INRAE=10.833;MAF_USDA=12.941
NC_035084.1	22024988	.	T	G	.	.	MAF_INRAE=5.263;MAF_USDA=6.471
NC_035084.1	22025079	.	C	A	.	.	MAF_USDA=12.5
NC_035084.1	22025093	.	A	G	.	.	MAF_INRAE=16.667;MAF_USDA=14.706
NC_035084.1	22025192	.	C	A	.	.	MAF_INRAE=5.263;MAF_USDA=7.143
NC_035084.1	22025219	.	C	A	.	.	MAF_INRAE=5.263;MAF_USDA=4.167
NC_035084.1	22025236	.	A	G	.	.	MAF_USDA=41.176
NC_035084.1	22025329	.	C	T	.	.	MAF_USDA=1.639
NC_035084.1	22025349	.	G	T	.	.	MAF_INRAE=24.051;MAF_USDA=11.765
NC_035084.1	22025352	.	A	G	.	.	MAF_USDA=1.639
NC_035084.1	22025368	.	G	A	.	.	MAF_INRAE=41.139;MAF_USDA=25.882
NC_035084.1	22025371	.	A	C	.	.	MAF_USDA=3.279
NC_035084.1	22025413	.	G	T	.	.	MAF_USDA=2.083
NC_035084.1	22025414	.	A	T	.	.	MAF_USDA=2.083
NC_035084.1	22025417	.	G	T	.	.	MAF_INRAE=16.667;MAF_USDA=2.083
NC_035084.1	22025452	.	T	C	.	.	MAF_INRAE=5.263;MAF_USDA=5.294
NC_035084.1	22025495	.	T	C	.	.	MAF_INRAE=46.835;MAF_USDA=32.941
NC_035084.1	22025529	.	G	T	.	.	MAF_INRAE=8.333;MAF_USDA=8.235
NC_035084.1	22025546	.	T	C	.	.	MAF_INRAE=46.203;MAF_USDA=26.471
NC_035084.1	22025580	.	G	A	.	.	MAF_USDA=2.353
NC_035084.1	22025777	.	A	G	.	.	MAF_USDA=1.639
NC_035084.1	22025788	.	T	C	.	.	MAF_USDA=22.353
NC_035084.1	22025833	.	C	A	.	.	MAF_INRAE=10.526;MAF_USDA=3.279
NC_035084.1	22025846	.	A	C	.	.	MAF_INRAE=44.937;MAF_USDA=31.765
NC_035084.1	22025869	.	G	T	.	.	MAF_INRAE=40.506;MAF_USDA=40.0
NC_035084.1	22025898	.	A	C	.	.	MAF_INRAE=16.667;MAF_USDA=2.459
NC_035084.1	22026059	.	C	T	.	.	MAF_INRAE=27.848;MAF_USDA=8.929
NC_035084.1	22026137	.	T	A	.	.	MAF_USDA=14.583
NC_035084.1	22026148	.	G	T	.	.	MAF_INRAE=10.526;MAF_USDA=11.475
NC_035084.1	22026355	.	T	C	.	.	MAF_INRAE=18.354;MAF_USDA=31.765
NC_035084.1	22026456	.	A	G	.	.	MAF_USDA=1.639
NC_035084.1	22026470	.	T	G	.	.	MAF_INRAE=27.215;MAF_USDA=10.588
NC_035084.1	22026608	.	C	G	.	.	MAF_INRAE=5.263;MAF_USDA=4.118
NC_035084.1	22026624	.	G	A	.	.	MAF_USDA=13.529
NC_035084.1	22026637	.	G	T	.	.	MAF_USDA=2.083
NC_035084.1	22026664	.	C	T	.	.	MAF_INRAE=27.215;MAF_USDA=10.588
NC_035084.1	22026665	.	T	C	.	.	MAF_INRAE=30.0;MAF_USDA=25.882
NC_035084.1	22026769	.	T	G	.	.	MAF_USDA=2.459
NC_035084.1	22026771	.	A	C	.	.	MAF_USDA=2.459
NC_035084.1	22026863	.	T	C	.	.	MAF_INRAE=41.772;MAF_USDA=35.294
NC_035084.1	22026881	.	T	C	.	.	MAF_INRAE=41.772;MAF_USDA=34.118
NC_035084.1	22027004	.	T	A	.	.	MAF_INRAE=12.658;MAF_USDA=6.557
NC_035084.1	22027161	.	A	C	.	.	MAF_USDA=2.459
NC_035084.1	22027190	.	A	T	.	.	MAF_INRAE=19.167;MAF_USDA=12.5
NC_035084.1	22027215	.	C	T	.	.	MAF_INRAE=20.253;MAF_USDA=9.412
NC_035084.1	22027387	.	T	A	.	.	MAF_USDA=2.459
NC_035084.1	22027491	.	A	G	.	.	MAF_USDA=6.471
NC_035084.1	22027497	.	T	G	.	.	MAF_USDA=4.118
NC_035084.1	22027590	.	G	T	.	.	MAF_INRAE=36.842;MAF_USDA=23.529
NC_035084.1	22027613	.	A	G	.	.	MAF_INRAE=5.263;MAF_USDA=4.118
NC_035084.1	22027651	.	A	C	.	.	MAF_INRAE=10.526;MAF_USDA=4.118
NC_035084.1	22027657	.	T	C	.	.	MAF_USDA=3.529
NC_035084.1	22027738	.	G	A	.	.	MAF_INRAE=5.263;MAF_USDA=2.976
NC_035084.1	22028086	.	A	C	.	.	MAF_INRAE=9.167;MAF_USDA=5.738
NC_035084.1	22028174	.	G	A	.	.	MAF_INRAE=31.579;MAF_USDA=9.412
NC_035084.1	22028201	.	T	A	.	.	MAF_USDA=2.083
NC_035084.1	22028225	.	C	A	.	.	MAF_INRAE=16.456;MAF_USDA=37.647
NC_035084.1	22028249	.	A	G	.	.	MAF_USDA=1.639
NC_035084.1	22028264	.	C	T	.	.	MAF_USDA=3.279
NC_035084.1	22028298	.	G	A	.	.	MAF_INRAE=8.333
NC_035084.1	22028302	.	T	A	.	.	MAF_INRAE=8.333
NC_035084.1	22028304	.	A	C	.	.	MAF_INRAE=23.418;MAF_USDA=3.529
NC_035084.1	22028372	.	A	G	.	.	MAF_USDA=1.639
NC_035084.1	22028443	.	A	C	.	.	MAF_USDA=12.295
NC_035084.1	22028524	.	T	C	.	.	MAF_INRAE=12.658;MAF_USDA=1.639
NC_035084.1	22028553	.	G	T	.	.	MAF_USDA=7.377
NC_035084.1	22028592	.	G	A	.	.	MAF_USDA=10.417
NC_035084.1	22028616	.	G	A	.	.	MAF_INRAE=36.842;MAF_USDA=34.118
NC_035084.1	22028795	.	A	C	.	.	MAF_INRAE=31.579;MAF_USDA=7.377
NC_035084.1	22028798	.	A	T	.	.	MAF_USDA=2.459
NC_035084.1	22028816	.	A	G	.	.	MAF_INRAE=9.167
NC_035084.1	22028871	.	G	T	.	.	MAF_USDA=8.333
NC_035084.1	22028874	.	T	A	.	.	MAF_USDA=3.529
NC_035084.1	22029007	.	G	A	.	.	MAF_USDA=8.824
NC_035084.1	22029016	.	A	C	.	.	MAF_USDA=1.639
NC_035084.1	22029027	.	T	G	.	.	MAF_USDA=3.529
NC_035084.1	22029038	.	A	T	.	.	MAF_USDA=3.529
NC_035084.1	22029104	.	C	A	.	.	MAF_USDA=2.459
NC_035084.1	22029165	.	C	T	.	.	MAF_INRAE=9.167
NC_035084.1	22029166	.	C	T	.	.	MAF_INRAE=25.949;MAF_USDA=13.115
NC_035084.1	22029253	.	G	A	.	.	MAF_INRAE=23.418;MAF_USDA=3.529
NC_035084.1	22029346	.	T	C	.	.	MAF_USDA=6.557
NC_035084.1	22029455	.	T	C	.	.	MAF_USDA=4.098
NC_035084.1	22029507	.	A	G	.	.	MAF_USDA=1.639
NC_035084.1	22029513	.	T	C	.	.	MAF_USDA=4.918
NC_035084.1	22029629	.	C	T	.	.	MAF_USDA=2.459
NC_035084.1	22029643	.	G	T	.	.	MAF_USDA=5.738
NC_035084.1	22029655	.	A	T	.	.	MAF_USDA=1.639
NC_035084.1	22029819	.	A	C	.	.	MAF_INRAE=9.167;MAF_USDA=10.656
NC_035084.1	22029820	.	G	A	.	.	MAF_INRAE=9.167;MAF_USDA=10.656
NC_035084.1	22029847	.	T	C	.	.	MAF_INRAE=24.051;MAF_USDA=3.529
NC_035084.1	22029869	.	A	G	.	.	MAF_INRAE=9.167;MAF_USDA=2.459
NC_035084.1	22029910	.	A	C	.	.	MAF_INRAE=8.333;MAF_USDA=8.235
NC_035084.1	22029984	.	G	A	.	.	MAF_USDA=2.459
NC_035084.1	22030115	.	C	A	.	.	MAF_USDA=16.667
NC_035084.1	22030273	.	G	A	.	.	MAF_INRAE=32.911;MAF_USDA=30.588
NC_035084.1	22030277	.	C	T	.	.	MAF_USDA=2.459
NC_035084.1	22030352	.	A	T	.	.	MAF_INRAE=7.5;MAF_USDA=8.235
NC_035084.1	22030367	.	C	G	.	.	MAF_INRAE=31.579;MAF_USDA=8.824
NC_035084.1	22030480	.	C	T	.	.	MAF_USDA=4.098
NC_035084.1	22030571	.	A	G	.	.	MAF_USDA=15.294
NC_035084.1	22030598	.	C	T	.	.	MAF_USDA=1.639
NC_035084.1	22030602	.	C	T	.	.	MAF_INRAE=5.263;MAF_USDA=7.647
NC_035084.1	22030605	.	C	A	.	.	MAF_INRAE=12.658;MAF_USDA=2.459
NC_035084.1	22030614	.	G	A	.	.	MAF_INRAE=12.658;MAF_USDA=1.639
NC_035084.1	22030621	.	G	A	.	.	MAF_USDA=16.393
NC_035084.1	22030666	.	A	C	.	.	MAF_INRAE=12.658;MAF_USDA=1.639
NC_035084.1	22030679	.	T	C	.	.	MAF_INRAE=21.519;MAF_USDA=4.118
NC_035084.1	22030766	.	C	T	.	.	MAF_USDA=8.824
NC_035084.1	22030852	.	T	C	.	.	MAF_INRAE=2.5
NC_035084.1	22030863	.	C	G	.	.	MAF_INRAE=2.5
NC_035084.1	22030875	.	C	T	.	.	MAF_INRAE=1.667
NC_035084.1	22030890	.	C	G	.	.	MAF_INRAE=13.291;MAF_USDA=2.459
NC_035084.1	22031017	.	C	T	.	.	MAF_USDA=2.941
NC_035084.1	22031113	.	T	G	.	.	MAF_INRAE=45.57;MAF_USDA=37.647
NC_035084.1	22031173	.	C	T	.	.	MAF_INRAE=26.582;MAF_USDA=35.882
NC_035084.1	22031212	.	G	A	.	.	MAF_INRAE=12.658;MAF_USDA=2.459
NC_035084.1	22031397	.	G	T	.	.	MAF_USDA=1.639
NC_035084.1	22031495	.	C	A	.	.	MAF_USDA=4.098
NC_035084.1	22031541	.	G	A	.	.	MAF_INRAE=2.5;MAF_USDA=4.706
NC_035084.1	22031557	.	C	T	.	.	MAF_USDA=1.639
NC_035084.1	22031598	.	G	C	.	.	MAF_USDA=1.639
NC_035084.1	22031621	.	T	C	.	.	MAF_INRAE=5.263;MAF_USDA=12.353
NC_035084.1	22031708	.	C	T	.	.	MAF_USDA=5.738
NC_035084.1	22031809	.	A	G	.	.	MAF_USDA=2.459
NC_035084.1	22031819	.	T	C	.	.	MAF_INRAE=25.949;MAF_USDA=35.294
NC_035084.1	22031830	.	A	C	.	.	MAF_INRAE=12.658;MAF_USDA=3.333
NC_035084.1	22031898	.	C	A	.	.	MAF_INRAE=8.333;MAF_USDA=8.235
NC_035084.1	22031910	.	G	A	.	.	MAF_USDA=1.639
NC_035084.1	22031981	.	C	T	.	.	MAF_USDA=3.279
NC_035084.1	22032080	.	C	T	.	.	MAF_USDA=4.098
NC_035084.1	22032118	.	T	A	.	.	MAF_USDA=8.235
NC_035084.1	22032187	.	T	C	.	.	MAF_USDA=2.459
NC_035084.1	22032224	.	G	T	.	.	MAF_INRAE=23.418
NC_035084.1	22032268	.	C	T	.	.	MAF_INRAE=2.5;MAF_USDA=12.5
NC_035084.1	22032434	.	T	A	.	.	MAF_USDA=2.459
NC_035084.1	22032470	.	C	T	.	.	MAF_USDA=3.279
NC_035084.1	22032549	.	T	C	.	.	MAF_INRAE=16.456;MAF_USDA=37.059
NC_035084.1	22032569	.	A	G	.	.	MAF_INRAE=43.671;MAF_USDA=25.882
NC_035084.1	22032647	.	A	G	.	.	MAF_INRAE=9.167;MAF_USDA=6.557
NC_035084.1	22032827	.	C	A	.	.	MAF_INRAE=31.579;MAF_USDA=7.377
NC_035084.1	22032847	.	C	T	.	.	MAF_USDA=4.918
NC_035084.1	22033004	.	T	C	.	.	MAF_INRAE=15.823;MAF_USDA=34.706
NC_035084.1	22033090	.	T	C	.	.	MAF_INRAE=9.167;MAF_USDA=6.557
NC_035084.1	22033114	.	A	T	.	.	MAF_USDA=5.882
NC_035084.1	22033193	.	G	A	.	.	MAF_INRAE=9.167
NC_035084.1	22033237	.	G	A	.	.	MAF_USDA=1.639
NC_035084.1	22033284	.	T	A	.	.	MAF_USDA=1.639
NC_035084.1	22033316	.	A	G	.	.	MAF_INRAE=10.526;MAF_USDA=2.941
NC_035084.1	22033321	.	T	A	.	.	MAF_USDA=1.639
NC_035084.1	22033360	.	G	T	.	.	MAF_USDA=8.197
NC_035084.1	22033491	.	G	A	.	.	MAF_USDA=3.279
NC_035084.1	22033622	.	G	T	.	.	MAF_USDA=15.574
NC_035084.1	22033671	.	C	A	.	.	MAF_INRAE=8.333;MAF_USDA=16.471
NC_035084.1	22033705	.	C	A	.	.	MAF_USDA=4.098
NC_035084.1	22033810	.	G	A	.	.	MAF_USDA=1.639
NC_035084.1	22033876	.	C	A	.	.	MAF_INRAE=43.671;MAF_USDA=22.941
NC_035084.1	22033971	.	C	A	.	.	MAF_USDA=2.459
NC_035084.1	22034006	.	C	A	.	.	MAF_USDA=4.118
NC_035084.1	22034042	.	G	T	.	.	MAF_INRAE=14.557;MAF_USDA=45.882
NC_035084.1	22034160	.	A	G	.	.	MAF_INRAE=9.167;MAF_USDA=1.765
NC_035084.1	22034167	.	C	T	.	.	MAF_USDA=1.639
NC_035084.1	22034243	.	T	C	.	.	MAF_USDA=3.279
NC_035084.1	22034261	.	A	G	.	.	MAF_INRAE=9.167;MAF_USDA=1.765
NC_035084.1	22034382	.	C	T	.	.	MAF_INRAE=8.333;MAF_USDA=1.765
NC_035084.1	22034409	.	G	T	.	.	MAF_INRAE=5.263;MAF_USDA=4.118
NC_035084.1	22034458	.	G	T	.	.	MAF_INRAE=9.167
NC_035084.1	22034539	.	G	A	.	.	MAF_USDA=4.918
NC_035084.1	22034599	.	T	A	.	.	MAF_USDA=4.167
NC_035084.1	22034637	.	G	A	.	.	MAF_USDA=1.765
NC_035084.1	22034648	.	G	A	.	.	MAF_INRAE=8.333;MAF_USDA=18.824
NC_035084.1	22034667	.	C	T	.	.	MAF_USDA=4.918
NC_035084.1	22034675	.	G	T	.	.	MAF_INRAE=3.165;MAF_USDA=8.235
NC_035084.1	22034676	.	G	A	.	.	MAF_USDA=1.639
NC_035084.1	22034992	.	G	A	.	.	MAF_INRAE=8.333;MAF_USDA=8.235
NC_035084.1	22035044	.	G	A	.	.	MAF_INRAE=9.167;MAF_USDA=1.176
NC_035084.1	22035420	.	T	C	.	.	MAF_USDA=4.118
NC_035084.1	22035444	.	G	A	.	.	MAF_USDA=12.5
NC_035084.1	22035490	.	C	T	.	.	MAF_USDA=7.059
NC_035084.1	22035520	.	A	C	.	.	MAF_INRAE=30.38;MAF_USDA=45.833
NC_035084.1	22035575	.	G	T	.	.	MAF_USDA=2.353
NC_035084.1	22035646	.	G	T	.	.	MAF_INRAE=31.579;MAF_USDA=14.754
NC_035084.1	22035661	.	C	A	.	.	MAF_INRAE=12.658;MAF_USDA=8.197
NC_035084.1	22035725	.	G	A	.	.	MAF_USDA=4.098
NC_035084.1	22035957	.	G	T	.	.	MAF_INRAE=20.253;MAF_USDA=22.131
NC_035084.1	22035962	.	G	A	.	.	MAF_USDA=1.639
NC_035084.1	22036011	.	G	A	.	.	MAF_INRAE=44.304;MAF_USDA=23.529
NC_035084.1	22036070	.	A	G	.	.	MAF_INRAE=3.165;MAF_USDA=7.647
NC_035084.1	22036145	.	C	A	.	.	MAF_USDA=1.639
NC_035084.1	22036262	.	G	A	.	.	MAF_USDA=4.918
NC_035084.1	22036291	.	G	T	.	.	MAF_INRAE=32.911;MAF_USDA=42.353
NC_035084.1	22036294	.	C	T	.	.	MAF_INRAE=8.333;MAF_USDA=8.235
NC_035084.1	22036299	.	G	A	.	.	MAF_USDA=1.639
NC_035084.1	22036538	.	C	T	.	.	MAF_INRAE=44.304;MAF_USDA=24.118
NC_035084.1	22036556	.	C	T	.	.	MAF_USDA=1.639
NC_035084.1	22036562	.	T	C	.	.	MAF_USDA=8.197
NC_035084.1	22036567	.	C	G	.	.	MAF_USDA=11.176
NC_035084.1	22036595	.	T	C	.	.	MAF_INRAE=26.582;MAF_USDA=20.0
NC_035084.1	22036618	.	T	C	.	.	MAF_USDA=4.918
NC_035084.1	22036619	.	A	T	.	.	MAF_INRAE=11.392;MAF_USDA=34.118
NC_035084.1	22036671	.	G	A	.	.	MAF_INRAE=3.165;MAF_USDA=14.118
NC_035084.1	22036701	.	A	G	.	.	MAF_INRAE=25.949;MAF_USDA=21.176
NC_035084.1	22036723	.	A	G	.	.	MAF_INRAE=11.392;MAF_USDA=35.294
NC_035084.1	22036724	.	C	T	.	.	MAF_INRAE=9.167
NC_035084.1	22036849	.	C	T	.	.	MAF_USDA=4.918
NC_035084.1	22036951	.	C	T	.	.	MAF_USDA=11.176
NC_035084.1	22036973	.	A	T	.	.	MAF_USDA=1.639
NC_035084.1	22037025	.	C	A	.	.	MAF_INRAE=41.772;MAF_USDA=9.412
NC_035084.1	22037039	.	C	A	.	.	MAF_INRAE=11.392;MAF_USDA=32.738
NC_035084.1	22037050	.	T	C	.	.	MAF_INRAE=25.949;MAF_USDA=20.588
NC_035084.1	22037097	.	C	G	.	.	MAF_USDA=4.918
NC_035084.1	22037127	.	A	G	.	.	MAF_INRAE=27.215;MAF_USDA=19.412
NC_035084.1	22037129	.	T	G	.	.	MAF_USDA=20.0
NC_035084.1	22037134	.	A	T	.	.	MAF_USDA=1.639
NC_035084.1	22037164	.	T	G	.	.	MAF_INRAE=11.392;MAF_USDA=33.529
NC_035084.1	22037214	.	A	G	.	.	MAF_INRAE=44.304;MAF_USDA=24.118
NC_035084.1	22037343	.	T	A	.	.	MAF_INRAE=7.895
NC_035084.1	22037349	.	A	G	.	.	MAF_USDA=10.714
NC_035084.1	22037381	.	T	A	.	.	MAF_INRAE=5.263;MAF_USDA=3.529
NC_035084.1	22037434	.	G	T	.	.	MAF_INRAE=8.333;MAF_USDA=7.647
NC_035084.1	22037449	.	A	T	.	.	MAF_USDA=1.639
NC_035084.1	22037485	.	A	G	.	.	MAF_INRAE=8.333;MAF_USDA=8.235
NC_035084.1	22037527	.	T	C	.	.	MAF_USDA=4.098
NC_035084.1	22037529	.	C	T	.	.	MAF_USDA=5.738
NC_035084.1	22037557	.	A	G	.	.	MAF_INRAE=44.304;MAF_USDA=30.588
NC_035084.1	22037738	.	T	C	.	.	MAF_INRAE=11.392;MAF_USDA=34.118
NC_035084.1	22037739	.	G	A	.	.	MAF_USDA=2.353
NC_035084.1	22037779	.	A	G	.	.	MAF_INRAE=20.0;MAF_USDA=2.083
NC_035084.1	22037836	.	G	A	.	.	MAF_USDA=5.952
NC_035084.1	22037988	.	A	G	.	.	MAF_USDA=2.353
NC_035084.1	22037997	.	A	C	.	.	MAF_INRAE=8.333;MAF_USDA=10.588
NC_035084.1	22038095	.	G	T	.	.	MAF_USDA=1.639
NC_035084.1	22038130	.	G	T	.	.	MAF_USDA=10.0
NC_035084.1	22038194	.	T	C	.	.	MAF_INRAE=9.167;MAF_USDA=1.176
NC_035084.1	22038300	.	A	G	.	.	MAF_INRAE=3.165;MAF_USDA=14.706
NC_035084.1	22038323	.	A	G	.	.	MAF_INRAE=44.304;MAF_USDA=25.882
NC_035084.1	22038368	.	T	A	.	.	MAF_INRAE=31.579;MAF_USDA=11.475
NC_035084.1	22038427	.	C	T	.	.	MAF_USDA=9.412
NC_035084.1	22038493	.	T	A	.	.	MAF_INRAE=8.333;MAF_USDA=8.235
NC_035084.1	22038573	.	G	A	.	.	MAF_INRAE=15.19;MAF_USDA=21.765
NC_035084.1	22038599	.	T	A	.	.	MAF_USDA=4.098
NC_035084.1	22038620	.	A	G	.	.	MAF_USDA=5.882
NC_035084.1	22038628	.	A	C	.	.	MAF_USDA=4.706
NC_035084.1	22038633	.	G	A	.	.	MAF_INRAE=29.114;MAF_USDA=47.917
NC_035084.1	22038696	.	T	G	.	.	MAF_USDA=1.639
NC_035084.1	22038718	.	C	T	.	.	MAF_INRAE=33.544;MAF_USDA=47.647
NC_035084.1	22038736	.	T	C	.	.	MAF_INRAE=33.544;MAF_USDA=39.412
NC_035084.1	22038753	.	T	C	.	.	MAF_INRAE=17.722;MAF_USDA=38.235
NC_035084.1	22038776	.	G	A	.	.	MAF_INRAE=19.62;MAF_USDA=21.687
NC_035084.1	22038900	.	T	G	.	.	MAF_USDA=1.176
NC_035084.1	22038964	.	T	G	.	.	MAF_INRAE=3.165;MAF_USDA=17.647
NC_035084.1	22038995	.	C	A	.	.	MAF_USDA=3.279
NC_035084.1	22039014	.	C	G	.	.	MAF_INRAE=41.139;MAF_USDA=48.824
NC_035084.1	22039017	.	C	A	.	.	MAF_INRAE=37.5;MAF_USDA=48.824
NC_035084.1	22039084	.	A	G	.	.	MAF_INRAE=44.937;MAF_USDA=28.824
NC_035084.1	22039106	.	A	G	.	.	MAF_INRAE=41.772;MAF_USDA=48.824
NC_035084.1	22039122	.	G	T	.	.	MAF_INRAE=41.772;MAF_USDA=48.824
NC_035084.1	22039179	.	C	T	.	.	MAF_INRAE=47.368;MAF_USDA=48.235
NC_035084.1	22039199	.	T	G	.	.	MAF_INRAE=1.667
NC_035084.1	22039227	.	A	C	.	.	MAF_INRAE=39.241;MAF_USDA=48.824
NC_035084.1	22039255	.	C	A	.	.	MAF_INRAE=41.139;MAF_USDA=48.824
NC_035084.1	22039269	.	A	C	.	.	MAF_INRAE=42.405;MAF_USDA=49.412
NC_035084.1	22039304	.	A	C	.	.	MAF_INRAE=47.368;MAF_USDA=49.412
NC_035084.1	22039306	.	A	C	.	.	MAF_INRAE=40.0;MAF_USDA=49.412
NC_035084.1	22039323	.	C	A	.	.	MAF_INRAE=3.165;MAF_USDA=16.071
NC_035084.1	22039342	.	C	T	.	.	MAF_USDA=2.459
NC_035084.1	22039352	.	C	A	.	.	MAF_INRAE=41.139;MAF_USDA=35.417
NC_035084.1	22039476	.	C	G	.	.	MAF_INRAE=41.139;MAF_USDA=49.412
NC_035084.1	22039484	.	T	C	.	.	MAF_INRAE=9.167;MAF_USDA=7.059
NC_035084.1	22039489	.	C	A	.	.	MAF_INRAE=41.139
NC_035084.1	22039538	.	T	A	.	.	MAF_INRAE=3.165
NC_035084.1	22039554	.	C	T	.	.	MAF_INRAE=31.579
NC_035084.1	22039561	.	G	A	.	.	MAF_INRAE=31.579
NC_035084.1	22039721	.	C	A	.	.	MAF_USDA=12.5
NC_035084.1	22039724	.	T	C	.	.	MAF_USDA=5.738
NC_035084.1	22039857	.	C	T	.	.	MAF_INRAE=2.5;MAF_USDA=5.882
NC_035084.1	22039933	.	T	G	.	.	MAF_INRAE=43.038;MAF_USDA=49.412
NC_035084.1	22039948	.	C	T	.	.	MAF_INRAE=42.405;MAF_USDA=48.824
NC_035084.1	22039984	.	G	C	.	.	MAF_INRAE=43.038;MAF_USDA=49.412
NC_035084.1	22040012	.	C	T	.	.	MAF_INRAE=3.165;MAF_USDA=5.882
NC_035084.1	22040023	.	T	C	.	.	MAF_USDA=4.167
NC_035084.1	22040073	.	A	G	.	.	MAF_INRAE=47.468;MAF_USDA=30.357
NC_035084.1	22040108	.	A	T	.	.	MAF_USDA=2.5
NC_035084.1	22040113	.	T	A	.	.	MAF_USDA=4.167
NC_035084.1	22040128	.	A	G	.	.	MAF_USDA=2.459
NC_035084.1	22040213	.	G	A	.	.	MAF_INRAE=41.139;MAF_USDA=50.0
NC_035084.1	22040313	.	C	A	.	.	MAF_INRAE=3.165;MAF_USDA=14.706
NC_035084.1	22040331	.	C	A	.	.	MAF_INRAE=41.139;MAF_USDA=47.647
NC_035084.1	22040335	.	C	T	.	.	MAF_INRAE=37.5;MAF_USDA=47.647
NC_035084.1	22040337	.	A	C	.	.	MAF_INRAE=8.333;MAF_USDA=8.235
NC_035084.1	22040341	.	A	C	.	.	MAF_INRAE=41.139;MAF_USDA=48.235
NC_035084.1	22040351	.	A	T	.	.	MAF_INRAE=41.139;MAF_USDA=47.647
NC_035084.1	22040369	.	G	C	.	.	MAF_INRAE=41.139;MAF_USDA=49.412
NC_035084.1	22040440	.	T	C	.	.	MAF_INRAE=41.139;MAF_USDA=45.882
NC_035084.1	22040449	.	G	A	.	.	MAF_USDA=1.639
NC_035084.1	22040508	.	G	A	.	.	MAF_INRAE=9.167;MAF_USDA=1.176
NC_035084.1	22040532	.	C	T	.	.	MAF_INRAE=37.975;MAF_USDA=48.235
NC_035084.1	22040602	.	T	A	.	.	MAF_INRAE=1.667
NC_035084.1	22040630	.	A	G	.	.	MAF_USDA=1.639
NC_035084.1	22040683	.	A	G	.	.	MAF_INRAE=22.785;MAF_USDA=25.294
NC_035084.1	22040702	.	T	C	.	.	MAF_USDA=13.934
NC_035084.1	22040781	.	T	C	.	.	MAF_INRAE=31.579;MAF_USDA=18.033
NC_035084.1	22040839	.	C	A	.	.	MAF_USDA=25.0
NC_035084.1	22040840	.	C	A	.	.	MAF_USDA=25.0
NC_035084.1	22040843	.	T	A	.	.	MAF_INRAE=7.5;MAF_USDA=25.0
NC_035084.1	22040849	.	A	G	.	.	MAF_USDA=4.706
NC_035084.1	22040854	.	A	T	.	.	MAF_INRAE=7.5;MAF_USDA=8.235
NC_035084.1	22040855	.	G	A	.	.	MAF_INRAE=7.5;MAF_USDA=8.235
NC_035084.1	22040879	.	A	T	.	.	MAF_INRAE=2.5
NC_035084.1	22040896	.	T	G	.	.	MAF_INRAE=31.579;MAF_USDA=26.23
NC_035084.1	22040897	.	G	T	.	.	MAF_USDA=26.23
NC_035084.1	22040906	.	T	A	.	.	MAF_INRAE=20.886;MAF_USDA=44.706
NC_035084.1	22040977	.	T	C	.	.	MAF_USDA=9.836
NC_035084.1	22041023	.	T	G	.	.	MAF_USDA=6.557
NC_035084.1	22041177	.	G	A	.	.	MAF_USDA=8.824
NC_035084.1	22041194	.	C	T	.	.	MAF_USDA=5.738
NC_035084.1	22041403	.	A	G	.	.	MAF_USDA=4.762
NC_035084.1	22041477	.	G	T	.	.	MAF_USDA=1.639
NC_035084.1	22041518	.	T	C	.	.	MAF_INRAE=25.316;MAF_USDA=42.353
NC_035084.1	22041531	.	A	C	.	.	MAF_INRAE=25.316;MAF_USDA=41.176
NC_035084.1	22041532	.	C	T	.	.	MAF_INRAE=26.667;MAF_USDA=41.176
NC_035084.1	22041550	.	A	G	.	.	MAF_INRAE=25.316;MAF_USDA=42.353
NC_035084.1	22041551	.	T	C	.	.	MAF_INRAE=26.667;MAF_USDA=42.353
NC_035084.1	22041627	.	T	C	.	.	MAF_INRAE=5.263;MAF_USDA=29.412
NC_035084.1	22041716	.	T	A	.	.	MAF_USDA=6.557
NC_035084.1	22041736	.	A	T	.	.	MAF_INRAE=36.709;MAF_USDA=45.294
NC_035084.1	22041822	.	T	A	.	.	MAF_USDA=1.639
NC_035084.1	22041843	.	A	C	.	.	MAF_INRAE=9.167
NC_035084.1	22041857	.	G	C	.	.	MAF_USDA=12.941
NC_035084.1	22041869	.	C	T	.	.	MAF_INRAE=22.152;MAF_USDA=14.118
NC_035084.1	22041875	.	C	G	.	.	MAF_USDA=4.918
NC_035084.1	22041938	.	T	A	.	.	MAF_USDA=5.294
NC_035084.1	22041992	.	G	A	.	.	MAF_INRAE=32.278;MAF_USDA=19.412
NC_035084.1	22042047	.	G	A	.	.	MAF_INRAE=10.0;MAF_USDA=9.016
NC_035084.1	22042065	.	A	G	.	.	MAF_USDA=1.639
NC_035084.1	22042073	.	G	A	.	.	MAF_INRAE=2.5
NC_035084.1	22042119	.	C	T	.	.	MAF_INRAE=10.833
NC_035084.1	22042193	.	C	A	.	.	MAF_INRAE=9.167
NC_035084.1	22042205	.	G	T	.	.	MAF_USDA=12.5
NC_035084.1	22042227	.	T	G	.	.	MAF_USDA=1.639
NC_035084.1	22042242	.	A	T	.	.	MAF_INRAE=12.658;MAF_USDA=22.951
NC_035084.1	22042288	.	G	A	.	.	MAF_INRAE=12.025;MAF_USDA=28.235
NC_035084.1	22042296	.	G	A	.	.	MAF_INRAE=18.421;MAF_USDA=18.75
NC_035084.1	22042297	.	T	C	.	.	MAF_USDA=14.583
NC_035084.1	22042300	.	G	A	.	.	MAF_USDA=25.0
NC_035084.1	22042357	.	T	C	.	.	MAF_INRAE=9.167;MAF_USDA=8.235
NC_035084.1	22042374	.	T	G	.	.	MAF_INRAE=12.658;MAF_USDA=20.0
NC_035084.1	22042381	.	T	A	.	.	MAF_USDA=11.176
NC_035084.1	22042391	.	G	T	.	.	MAF_USDA=6.25
NC_035084.1	22042394	.	C	T	.	.	MAF_USDA=6.25
NC_035084.1	22042399	.	T	C	.	.	MAF_INRAE=12.658;MAF_USDA=30.588
NC_035084.1	22042450	.	T	G	.	.	MAF_INRAE=48.101;MAF_USDA=22.951
NC_035084.1	22042478	.	G	C	.	.	MAF_USDA=2.459
NC_035084.1	22042505	.	G	A	.	.	MAF_INRAE=8.333;MAF_USDA=2.459
NC_035084.1	22042534	.	A	C	.	.	MAF_USDA=2.083
NC_035084.1	22042579	.	G	A	.	.	MAF_USDA=1.176
NC_035084.1	22042588	.	G	C	.	.	MAF_INRAE=12.658;MAF_USDA=18.824
NC_035084.1	22042601	.	G	A	.	.	MAF_INRAE=9.167
NC_035084.1	22042635	.	C	A	.	.	MAF_USDA=4.098
NC_035084.1	22042640	.	A	G	.	.	MAF_INRAE=5.263;MAF_USDA=13.529
NC_035084.1	22042730	.	A	G	.	.	MAF_USDA=2.353
NC_035084.1	22042739	.	G	A	.	.	MAF_USDA=1.639
NC_035084.1	22042812	.	A	C	.	.	MAF_INRAE=5.263;MAF_USDA=13.095
NC_035084.1	22045882	.	G	T	.	.	MAF_INRAE=39.241;MAF_USDA=48.81
NC_035084.1	22045983	.	T	A	.	.	MAF_INRAE=31.579;MAF_USDA=14.706
NC_035084.1	22046072	.	C	G	.	.	MAF_INRAE=46.835;MAF_USDA=37.059
NC_035084.1	22046105	.	G	A	.	.	MAF_USDA=6.25
NC_035084.1	22046132	.	G	T	.	.	MAF_INRAE=9.167;MAF_USDA=1.765
NC_035084.1	22046147	.	C	T	.	.	MAF_INRAE=46.835;MAF_USDA=37.647
NC_035084.1	22046217	.	G	T	.	.	MAF_USDA=6.25
NC_035084.1	22046231	.	G	A	.	.	MAF_INRAE=10.526
NC_035084.1	22046305	.	C	A	.	.	MAF_INRAE=10.0
NC_035084.1	22046306	.	A	C	.	.	MAF_USDA=8.333
NC_035084.1	22046437	.	T	C	.	.	MAF_USDA=4.167
NC_035084.1	22046441	.	G	A	.	.	MAF_INRAE=49.167;MAF_USDA=31.25
NC_035084.1	22046457	.	A	G	.	.	MAF_INRAE=47.468;MAF_USDA=36.471
NC_035084.1	22046493	.	C	T	.	.	MAF_INRAE=9.167;MAF_USDA=1.765
NC_035084.1	22046545	.	G	T	.	.	MAF_USDA=6.25
NC_035084.1	22046561	.	G	C	.	.	MAF_INRAE=5.263;MAF_USDA=8.235
NC_035084.1	22046605	.	G	A	.	.	MAF_INRAE=46.835;MAF_USDA=37.059
NC_035084.1	22046649	.	C	A	.	.	MAF_USDA=12.5
NC_035084.1	22046861	.	G	T	.	.	MAF_USDA=12.5
NC_035084.1	22048009	.	C	A	.	.	MAF_USDA=26.087
NC_035084.1	22048079	.	G	T	.	.	MAF_USDA=15.217
NC_035084.1	22048284	.	A	C	.	.	MAF_INRAE=38.608;MAF_USDA=48.824
NC_035084.1	22048319	.	G	T	.	.	MAF_INRAE=40.506;MAF_USDA=15.882
NC_035084.1	22048341	.	T	C	.	.	MAF_USDA=1.639
NC_035084.1	22048366	.	A	T	.	.	MAF_INRAE=9.167;MAF_USDA=5.294
NC_035084.1	22048405	.	C	T	.	.	MAF_INRAE=5.263;MAF_USDA=11.176
NC_035084.1	22048494	.	T	G	.	.	MAF_USDA=1.639
NC_035084.1	22048524	.	T	A	.	.	MAF_INRAE=9.167;MAF_USDA=1.765
NC_035084.1	22048631	.	G	A	.	.	MAF_USDA=1.667
NC_035084.1	22048648	.	T	G	.	.	MAF_INRAE=40.506;MAF_USDA=15.476
NC_035084.1	22048720	.	T	G	.	.	MAF_INRAE=38.608;MAF_USDA=14.118
NC_035084.1	22048834	.	C	T	.	.	MAF_INRAE=9.167;MAF_USDA=1.176
NC_035084.1	22048871	.	T	G	.	.	MAF_INRAE=10.0;MAF_USDA=20.0
NC_035084.1	22048974	.	C	T	.	.	MAF_INRAE=5.263;MAF_USDA=8.824
NC_035084.1	22049040	.	A	T	.	.	MAF_INRAE=9.167
NC_035084.1	22049068	.	C	T	.	.	MAF_INRAE=10.0
NC_035084.1	22049070	.	T	C	.	.	MAF_USDA=2.459
NC_035084.1	22049080	.	G	A	.	.	MAF_INRAE=9.167;MAF_USDA=2.459
NC_035084.1	22049094	.	T	A	.	.	MAF_USDA=4.118
NC_035084.1	22049115	.	A	G	.	.	MAF_INRAE=31.579;MAF_USDA=9.836
NC_035084.1	22049184	.	A	C	.	.	MAF_USDA=7.647
NC_035084.1	22049239	.	G	T	.	.	MAF_USDA=2.353
NC_035084.1	22049259	.	G	T	.	.	MAF_INRAE=2.5;MAF_USDA=2.353
NC_035084.1	22049278	.	C	A	.	.	MAF_INRAE=10.759;MAF_USDA=14.118
NC_035084.1	22049397	.	C	T	.	.	MAF_INRAE=9.167
NC_035084.1	22049540	.	T	G	.	.	MAF_USDA=4.167
NC_035084.1	22049545	.	T	G	.	.	MAF_INRAE=45.57;MAF_USDA=20.0
NC_035084.1	22049586	.	G	A	.	.	MAF_USDA=1.667
NC_035084.1	22049605	.	A	C	.	.	MAF_USDA=1.639
NC_035084.1	22049608	.	C	T	.	.	MAF_USDA=8.197
NC_035084.1	22049641	.	A	G	.	.	MAF_INRAE=46.203
NC_035084.1	22049654	.	A	T	.	.	MAF_INRAE=15.0
NC_035084.1	22049729	.	A	G	.	.	MAF_USDA=4.706
NC_035084.1	22049869	.	C	G	.	.	MAF_INRAE=8.333;MAF_USDA=8.235
NC_035084.1	22050027	.	G	A	.	.	MAF_USDA=2.083
NC_035084.1	22050094	.	T	G	.	.	MAF_USDA=19.412
NC_035084.1	22050152	.	G	A	.	.	MAF_INRAE=5.263;MAF_USDA=10.0
NC_035084.1	22050255	.	A	G	.	.	MAF_USDA=12.5
NC_035084.1	22050267	.	G	T	.	.	MAF_USDA=1.639
NC_035084.1	22050277	.	G	A	.	.	MAF_INRAE=6.667;MAF_USDA=6.25
NC_035084.1	22050292	.	A	G	.	.	MAF_USDA=5.738
NC_035084.1	22050384	.	C	G	.	.	MAF_USDA=6.557
NC_035084.1	22050421	.	G	C	.	.	MAF_USDA=1.639
NC_035084.1	22050445	.	C	T	.	.	MAF_INRAE=9.167
NC_035084.1	22050452	.	T	C	.	.	MAF_INRAE=10.0;MAF_USDA=2.459
NC_035084.1	22050541	.	C	A	.	.	MAF_USDA=4.098
NC_035084.1	22050577	.	G	A	.	.	MAF_USDA=4.098
NC_035084.1	22050593	.	C	G	.	.	MAF_USDA=1.639
NC_035084.1	22050638	.	C	T	.	.	MAF_INRAE=8.333;MAF_USDA=2.459
NC_035084.1	22050658	.	T	C	.	.	MAF_INRAE=24.684;MAF_USDA=3.529
NC_035084.1	22050786	.	G	A	.	.	MAF_USDA=4.918
NC_035084.1	22050810	.	A	G	.	.	MAF_INRAE=39.873;MAF_USDA=11.765
NC_035084.1	22050826	.	G	T	.	.	MAF_INRAE=5.263;MAF_USDA=35.294
NC_035084.1	22050842	.	A	G	.	.	MAF_USDA=5.738
NC_035084.1	22050846	.	A	G	.	.	MAF_INRAE=12.658;MAF_USDA=2.459
NC_035084.1	22050871	.	G	T	.	.	MAF_INRAE=33.544;MAF_USDA=47.059
NC_035084.1	22050916	.	T	G	.	.	MAF_INRAE=46.835;MAF_USDA=33.529
NC_035084.1	22050936	.	T	C	.	.	MAF_INRAE=42.405;MAF_USDA=23.529
NC_035084.1	22050995	.	T	A	.	.	MAF_USDA=15.574
NC_035084.1	22051007	.	A	G	.	.	MAF_USDA=14.706
NC_035084.1	22051057	.	T	C	.	.	MAF_INRAE=33.544;MAF_USDA=32.941
NC_035084.1	22051068	.	T	G	.	.	MAF_INRAE=41.772;MAF_USDA=42.941
NC_035084.1	22051076	.	T	C	.	.	MAF_USDA=1.639
NC_035084.1	22051078	.	T	G	.	.	MAF_USDA=1.639
NC_035084.1	22051104	.	G	A	.	.	MAF_USDA=2.459
NC_035084.1	22051131	.	G	A	.	.	MAF_USDA=1.639
NC_035084.1	22051187	.	G	C	.	.	MAF_INRAE=20.886;MAF_USDA=17.213
NC_035084.1	22051272	.	G	T	.	.	MAF_USDA=4.098
NC_035084.1	22051326	.	T	C	.	.	MAF_USDA=4.098
NC_035084.1	22051336	.	C	T	.	.	MAF_INRAE=9.167;MAF_USDA=5.882
NC_035084.1	22051367	.	C	A	.	.	MAF_USDA=4.098
NC_035084.1	22051498	.	C	T	.	.	MAF_INRAE=10.0
NC_035084.1	22051506	.	C	A	.	.	MAF_USDA=3.279
NC_035084.1	22051609	.	G	A	.	.	MAF_USDA=1.667
NC_035084.1	22051610	.	T	C	.	.	MAF_USDA=2.5
NC_035084.1	22051641	.	A	G	.	.	MAF_USDA=3.333
NC_035084.1	22051685	.	A	G	.	.	MAF_INRAE=18.354;MAF_USDA=18.235
NC_035084.1	22051686	.	C	A	.	.	MAF_INRAE=9.167;MAF_USDA=3.279
NC_035084.1	22051810	.	C	A	.	.	MAF_INRAE=19.62;MAF_USDA=12.353
NC_035084.1	22051843	.	C	A	.	.	MAF_USDA=3.279
NC_035084.1	22051894	.	A	C	.	.	MAF_USDA=1.639
NC_035084.1	22051911	.	T	G	.	.	MAF_INRAE=21.519;MAF_USDA=23.77
NC_035084.1	22051946	.	C	T	.	.	MAF_USDA=3.279
NC_035084.1	22051964	.	T	A	.	.	MAF_USDA=3.279
NC_035084.1	22051992	.	T	A	.	.	MAF_USDA=1.639
NC_035084.1	22052061	.	C	T	.	.	MAF_USDA=5.882
NC_035084.1	22052131	.	G	T	.	.	MAF_INRAE=8.333;MAF_USDA=8.235
NC_035084.1	22052132	.	T	G	.	.	MAF_INRAE=13.291;MAF_USDA=5.738
NC_035084.1	22052220	.	A	G	.	.	MAF_USDA=4.098
NC_035084.1	22052247	.	T	C	.	.	MAF_USDA=1.639
NC_035084.1	22052252	.	G	T	.	.	MAF_INRAE=45.57;MAF_USDA=14.118
NC_035084.1	22052266	.	G	A	.	.	MAF_USDA=7.647
NC_035084.1	22052269	.	C	G	.	.	MAF_USDA=7.647
NC_035084.1	22052291	.	T	A	.	.	MAF_INRAE=5.696;MAF_USDA=29.412
NC_035084.1	22052297	.	T	A	.	.	MAF_INRAE=23.418;MAF_USDA=10.588
NC_035084.1	22052331	.	A	G	.	.	MAF_INRAE=13.291;MAF_USDA=5.738
NC_035084.1	22052348	.	C	A	.	.	MAF_USDA=3.529
NC_035084.1	22052355	.	A	C	.	.	MAF_INRAE=39.873;MAF_USDA=25.41
NC_035084.1	22052357	.	T	A	.	.	MAF_USDA=16.471
NC_035084.1	22052359	.	T	G	.	.	MAF_USDA=12.941
NC_035084.1	22052363	.	T	C	.	.	MAF_USDA=3.279
NC_035084.1	22052370	.	A	G	.	.	MAF_USDA=12.941
NC_035084.1	22052374	.	A	C	.	.	MAF_USDA=12.941
NC_035084.1	22052408	.	A	C	.	.	MAF_USDA=1.639
NC_035084.1	22052433	.	G	T	.	.	MAF_USDA=17.059
NC_035084.1	22052486	.	A	G	.	.	MAF_INRAE=4.43;MAF_USDA=8.197
NC_035084.1	22052551	.	A	G	.	.	MAF_INRAE=25.0;MAF_USDA=31.25
NC_035084.1	22052585	.	G	A	.	.	MAF_INRAE=16.456;MAF_USDA=29.167
NC_035084.1	22052648	.	T	C	.	.	MAF_INRAE=8.333
NC_035084.1	22052726	.	T	G	.	.	MAF_INRAE=4.43;MAF_USDA=4.918
NC_035084.1	22052743	.	C	T	.	.	MAF_USDA=4.098
NC_035084.1	22052800	.	A	T	.	.	MAF_USDA=4.098
NC_035084.1	22052836	.	C	T	.	.	MAF_INRAE=31.579;MAF_USDA=27.059
NC_035084.1	22052875	.	G	T	.	.	MAF_INRAE=10.759;MAF_USDA=15.294
NC_035084.1	22052918	.	G	A	.	.	MAF_INRAE=8.333;MAF_USDA=8.197
NC_035084.1	22052934	.	A	T	.	.	MAF_INRAE=8.333;MAF_USDA=25.0
NC_035084.1	22052946	.	C	T	.	.	MAF_INRAE=8.333;MAF_USDA=25.0
NC_035084.1	22052964	.	A	G	.	.	MAF_INRAE=32.911
NC_035084.1	22052976	.	A	T	.	.	MAF_INRAE=8.333;MAF_USDA=25.0
NC_035084.1	22053051	.	A	C	.	.	MAF_INRAE=42.405;MAF_USDA=35.882
NC_035084.1	22053052	.	G	A	.	.	MAF_INRAE=45.833;MAF_USDA=35.882
NC_035084.1	22053057	.	A	C	.	.	MAF_INRAE=42.405;MAF_USDA=35.882
NC_035084.1	22053066	.	T	C	.	.	MAF_INRAE=42.405;MAF_USDA=35.714
NC_035084.1	22053075	.	A	G	.	.	MAF_INRAE=8.333;MAF_USDA=4.167
NC_035084.1	22053245	.	G	A	.	.	MAF_USDA=1.667
NC_035084.1	22053260	.	G	A	.	.	MAF_USDA=5.422
NC_035084.1	22053264	.	C	G	.	.	MAF_USDA=1.667
NC_035084.1	22053276	.	C	A	.	.	MAF_USDA=3.333
NC_035084.1	22053472	.	A	G	.	.	MAF_USDA=4.167
NC_035084.1	22053495	.	G	A	.	.	MAF_USDA=2.459
NC_035084.1	22053514	.	C	T	.	.	MAF_USDA=2.459
NC_035084.1	22053561	.	A	G	.	.	MAF_USDA=17.059
NC_035084.1	22053568	.	C	T	.	.	MAF_INRAE=9.167;MAF_USDA=4.706
NC_035084.1	22053580	.	A	T	.	.	MAF_INRAE=4.43;MAF_USDA=1.639
NC_035084.1	22053765	.	G	T	.	.	MAF_INRAE=13.291;MAF_USDA=5.738
NC_035084.1	22053778	.	G	A	.	.	MAF_INRAE=8.333;MAF_USDA=8.824
NC_035084.1	22054086	.	A	T	.	.	MAF_INRAE=31.579;MAF_USDA=8.333
NC_035084.1	22054147	.	G	C	.	.	MAF_INRAE=9.167;MAF_USDA=4.706
NC_035084.1	22054157	.	C	A	.	.	MAF_USDA=18.824
NC_035084.1	22054179	.	C	T	.	.	MAF_INRAE=12.658;MAF_USDA=4.098
NC_035084.1	22054180	.	A	C	.	.	MAF_USDA=1.639
NC_035084.1	22054268	.	A	G	.	.	MAF_INRAE=37.975;MAF_USDA=12.353
NC_035084.1	22054285	.	G	A	.	.	MAF_USDA=1.639
NC_035084.1	22054450	.	C	T	.	.	MAF_USDA=5.738
NC_035084.1	22054479	.	A	G	.	.	MAF_USDA=8.824
NC_035084.1	22054601	.	T	G	.	.	MAF_INRAE=31.579
NC_035084.1	22054646	.	A	C	.	.	MAF_USDA=2.459
NC_035084.1	22054752	.	G	T	.	.	MAF_INRAE=8.333
NC_035084.1	22055020	.	G	T	.	.	MAF_USDA=3.333
NC_035084.1	22055021	.	G	T	.	.	MAF_USDA=3.333
NC_035084.1	22055231	.	C	T	.	.	MAF_INRAE=24.684;MAF_USDA=3.529
NC_035084.1	22055254	.	A	C	.	.	MAF_INRAE=37.975;MAF_USDA=9.412
NC_035084.1	22055405	.	G	A	.	.	MAF_INRAE=8.228;MAF_USDA=34.706
NC_035084.1	22055436	.	A	G	.	.	MAF_USDA=6.557
NC_035084.1	22055499	.	G	A	.	.	MAF_USDA=3.279
NC_035084.1	22055507	.	G	A	.	.	MAF_USDA=12.5
NC_035084.1	22055516	.	A	T	.	.	MAF_USDA=1.639
NC_035084.1	22055524	.	A	G	.	.	MAF_USDA=1.639
NC_035084.1	22055533	.	G	A	.	.	MAF_USDA=5.294
NC_035084.1	22055542	.	G	T	.	.	MAF_USDA=1.639
NC_035084.1	22055550	.	C	G	.	.	MAF_USDA=1.639
NC_035084.1	22055555	.	A	C	.	.	MAF_INRAE=37.342;MAF_USDA=8.235
NC_035084.1	22055560	.	A	T	.	.	MAF_USDA=1.639
NC_035084.1	22055567	.	A	T	.	.	MAF_INRAE=17.089;MAF_USDA=5.882
NC_035084.1	22055583	.	C	T	.	.	MAF_USDA=4.098
NC_035084.1	22055606	.	G	A	.	.	MAF_USDA=1.639
NC_035084.1	22055620	.	A	G	.	.	MAF_USDA=1.639
NC_035084.1	22055627	.	C	T	.	.	MAF_USDA=1.639
NC_035084.1	22055700	.	C	T	.	.	MAF_USDA=4.706
NC_035084.1	22055734	.	C	G	.	.	MAF_INRAE=47.468;MAF_USDA=33.529
NC_035084.1	22055779	.	A	T	.	.	MAF_USDA=4.098
NC_035084.1	22055798	.	T	C	.	.	MAF_USDA=4.098
NC_035084.1	22055831	.	A	C	.	.	MAF_INRAE=37.975;MAF_USDA=8.235
NC_035084.1	22055832	.	G	A	.	.	MAF_INRAE=40.833;MAF_USDA=35.294
NC_035084.1	22055901	.	G	C	.	.	MAF_INRAE=37.975;MAF_USDA=38.69
NC_035084.1	22055986	.	A	G	.	.	MAF_INRAE=8.333;MAF_USDA=5.882
NC_035084.1	22056210	.	A	C	.	.	MAF_INRAE=12.658;MAF_USDA=2.459
NC_035084.1	22056286	.	G	A	.	.	MAF_INRAE=16.667;MAF_USDA=10.588
NC_035084.1	22056335	.	T	G	.	.	MAF_USDA=1.639
NC_035084.1	22056438	.	G	C	.	.	MAF_USDA=5.294
NC_035084.1	22056527	.	A	C	.	.	MAF_USDA=5.882
NC_035084.1	22056579	.	C	T	.	.	MAF_USDA=2.5
NC_035084.1	22056653	.	G	A	.	.	MAF_USDA=6.098
NC_035084.1	22056662	.	C	A	.	.	MAF_INRAE=10.759;MAF_USDA=15.244
NC_035084.1	22056700	.	C	T	.	.	MAF_USDA=5.0
NC_035084.1	22056719	.	A	T	.	.	MAF_INRAE=11.392;MAF_USDA=9.524
NC_035084.1	22056752	.	G	T	.	.	MAF_INRAE=11.392;MAF_USDA=9.412
NC_035084.1	22056806	.	A	T	.	.	MAF_INRAE=34.81;MAF_USDA=21.176
NC_035084.1	22056866	.	A	T	.	.	MAF_INRAE=8.333;MAF_USDA=9.016
NC_035084.1	22056903	.	G	A	.	.	MAF_INRAE=10.759;MAF_USDA=8.824
NC_035084.1	22057049	.	G	T	.	.	MAF_USDA=4.706
NC_035084.1	22057097	.	T	A	.	.	MAF_INRAE=7.5;MAF_USDA=9.016
NC_035084.1	22057258	.	A	G	.	.	MAF_INRAE=10.759;MAF_USDA=17.647
NC_035084.1	22057285	.	C	T	.	.	MAF_USDA=4.706
NC_035084.1	22057296	.	C	T	.	.	MAF_USDA=2.459
NC_035084.1	22057362	.	A	G	.	.	MAF_USDA=7.647
NC_035084.1	22057363	.	C	T	.	.	MAF_INRAE=24.684;MAF_USDA=8.235
NC_035084.1	22057438	.	G	T	.	.	MAF_INRAE=17.5;MAF_USDA=14.706
NC_035084.1	22057511	.	G	A	.	.	MAF_INRAE=17.5;MAF_USDA=13.529
NC_035084.1	22057518	.	C	A	.	.	MAF_USDA=7.647
NC_035084.1	22057646	.	A	G	.	.	MAF_USDA=12.5
NC_035084.1	22059125	.	C	G	.	.	MAF_USDA=22.917
NC_035084.1	22059251	.	T	G	.	.	MAF_USDA=12.5
NC_035084.1	22059296	.	A	G	.	.	MAF_USDA=3.529
NC_035084.1	22059487	.	A	C	.	.	MAF_USDA=2.353
NC_035084.1	22059508	.	T	C	.	.	MAF_INRAE=5.263;MAF_USDA=4.118
NC_035084.1	22059552	.	T	A	.	.	MAF_INRAE=17.722;MAF_USDA=7.647
NC_035084.1	22059600	.	C	G	.	.	MAF_USDA=11.765
NC_035084.1	22059619	.	G	C	.	.	MAF_INRAE=17.722;MAF_USDA=15.294
NC_035084.1	22059668	.	A	C	.	.	MAF_INRAE=17.722;MAF_USDA=14.706
NC_035084.1	22059701	.	G	A	.	.	MAF_INRAE=41.139;MAF_USDA=17.059
NC_035084.1	22059730	.	A	T	.	.	MAF_INRAE=8.333
NC_035084.1	22059743	.	G	A	.	.	MAF_INRAE=12.658;MAF_USDA=24.706
NC_035084.1	22059762	.	A	T	.	.	MAF_INRAE=17.722;MAF_USDA=14.118
NC_035084.1	22059791	.	G	C	.	.	MAF_USDA=4.098
NC_035084.1	22059802	.	C	T	.	.	MAF_INRAE=24.051;MAF_USDA=8.824
NC_035084.1	22059812	.	C	G	.	.	MAF_USDA=11.176
NC_035084.1	22059830	.	G	A	.	.	MAF_INRAE=15.789;MAF_USDA=8.197
NC_035084.1	22059986	.	G	A	.	.	MAF_INRAE=48.101;MAF_USDA=42.353
NC_035084.1	22059988	.	A	G	.	.	MAF_USDA=13.529
NC_035084.1	22060000	.	G	C	.	.	MAF_INRAE=17.722;MAF_USDA=7.647
NC_035084.1	22060064	.	G	A	.	.	MAF_INRAE=12.658;MAF_USDA=14.706
NC_035084.1	22060103	.	C	G	.	.	MAF_INRAE=4.43;MAF_USDA=2.459
NC_035084.1	22060219	.	A	C	.	.	MAF_INRAE=17.089;MAF_USDA=7.059
NC_035084.1	22060367	.	T	G	.	.	MAF_USDA=1.639
NC_035084.1	22060505	.	T	C	.	.	MAF_INRAE=24.051;MAF_USDA=22.941
NC_035084.1	22060564	.	C	A	.	.	MAF_INRAE=22.785;MAF_USDA=10.588
NC_035084.1	22060588	.	C	A	.	.	MAF_INRAE=12.658;MAF_USDA=7.647
NC_035084.1	22060624	.	A	C	.	.	MAF_INRAE=12.025;MAF_USDA=7.647
NC_035084.1	22060629	.	G	A	.	.	MAF_INRAE=11.667;MAF_USDA=4.918
NC_035084.1	22060649	.	T	G	.	.	MAF_INRAE=15.789;MAF_USDA=12.5
NC_035084.1	22060651	.	T	G	.	.	MAF_USDA=12.5
NC_035084.1	22060682	.	G	A	.	.	MAF_USDA=3.279
NC_035084.1	22060795	.	A	T	.	.	MAF_USDA=32.609
NC_035084.1	22060804	.	T	G	.	.	MAF_USDA=17.391
NC_035084.1	22060854	.	C	A	.	.	MAF_USDA=13.043
NC_035084.1	22061056	.	T	A	.	.	MAF_USDA=41.304
NC_035084.1	22061300	.	C	T	.	.	MAF_USDA=1.765
NC_035084.1	22061336	.	G	A	.	.	MAF_INRAE=12.658;MAF_USDA=3.279
NC_035084.1	22061392	.	A	C	.	.	MAF_INRAE=23.418;MAF_USDA=29.412
NC_035084.1	22061439	.	A	G	.	.	MAF_INRAE=29.747;MAF_USDA=30.0
NC_035084.1	22061473	.	G	A	.	.	MAF_INRAE=5.833
NC_035084.1	22061505	.	C	A	.	.	MAF_INRAE=29.114;MAF_USDA=30.588
NC_035084.1	22061558	.	C	G	.	.	MAF_INRAE=17.722;MAF_USDA=17.059
NC_035084.1	22061565	.	A	C	.	.	MAF_INRAE=8.861
NC_035084.1	22061569	.	C	A	.	.	MAF_INRAE=24.051;MAF_USDA=21.765
NC_035084.1	22061602	.	T	C	.	.	MAF_INRAE=28.481;MAF_USDA=32.941
NC_035084.1	22061652	.	G	A	.	.	MAF_INRAE=24.051;MAF_USDA=15.294
NC_035084.1	22061682	.	T	G	.	.	MAF_INRAE=5.696;MAF_USDA=26.471
NC_035084.1	22061746	.	T	A	.	.	MAF_USDA=1.639
NC_035084.1	22061764	.	A	T	.	.	MAF_INRAE=17.089;MAF_USDA=6.557
NC_035084.1	22061792	.	G	A	.	.	MAF_INRAE=17.722;MAF_USDA=17.059
NC_035084.1	22061794	.	A	G	.	.	MAF_INRAE=15.0;MAF_USDA=14.706
NC_035084.1	22061894	.	C	A	.	.	MAF_INRAE=13.333;MAF_USDA=17.059
NC_035084.1	22061902	.	T	C	.	.	MAF_INRAE=13.333;MAF_USDA=21.176
NC_035084.1	22061911	.	C	T	.	.	MAF_INRAE=17.089;MAF_USDA=6.557
NC_035084.1	22061923	.	T	C	.	.	MAF_INRAE=5.0
NC_035084.1	22062132	.	G	A	.	.	MAF_INRAE=5.833
NC_035084.1	22062235	.	G	C	.	.	MAF_INRAE=40.506;MAF_USDA=46.471
NC_035084.1	22062283	.	T	G	.	.	MAF_INRAE=34.81;MAF_USDA=23.529
NC_035084.1	22062466	.	A	G	.	.	MAF_INRAE=5.696;MAF_USDA=12.353
NC_035084.1	22062486	.	T	C	.	.	MAF_USDA=11.765
NC_035084.1	22062522	.	T	A	.	.	MAF_INRAE=13.291;MAF_USDA=7.377
NC_035084.1	22062525	.	T	G	.	.	MAF_USDA=2.353
NC_035084.1	22062543	.	A	C	.	.	MAF_INRAE=28.481;MAF_USDA=17.647
NC_035084.1	22062596	.	C	T	.	.	MAF_INRAE=17.089;MAF_USDA=30.0
NC_035084.1	22062603	.	C	T	.	.	MAF_USDA=4.706
NC_035084.1	22062620	.	G	A	.	.	MAF_INRAE=4.43;MAF_USDA=4.098
NC_035084.1	22062647	.	C	T	.	.	MAF_INRAE=5.263;MAF_USDA=4.706
NC_035084.1	22062655	.	A	G	.	.	MAF_USDA=4.118
NC_035084.1	22062697	.	C	T	.	.	MAF_USDA=2.459
NC_035084.1	22062709	.	T	A	.	.	MAF_INRAE=10.759;MAF_USDA=8.235
NC_035084.1	22062756	.	A	C	.	.	MAF_INRAE=15.789;MAF_USDA=43.75
NC_035084.1	22062769	.	T	G	.	.	MAF_INRAE=29.114;MAF_USDA=12.941
NC_035084.1	22063198	.	T	C	.	.	MAF_INRAE=36.842;MAF_USDA=42.353
NC_035084.1	22063467	.	G	A	.	.	MAF_INRAE=8.333
NC_035084.1	22063716	.	G	A	.	.	MAF_USDA=8.333
NC_035084.1	22063731	.	A	T	.	.	MAF_INRAE=8.333
NC_035084.1	22063732	.	A	T	.	.	MAF_INRAE=38.333
NC_035084.1	22063909	.	C	A	.	.	MAF_USDA=2.459
NC_035084.1	22063965	.	G	A	.	.	MAF_USDA=1.639
NC_035084.1	22064004	.	T	G	.	.	MAF_INRAE=29.747;MAF_USDA=21.765
NC_035084.1	22064028	.	G	A	.	.	MAF_USDA=1.639
NC_035084.1	22064105	.	G	A	.	.	MAF_INRAE=13.291;MAF_USDA=8.824
NC_035084.1	22064153	.	A	G	.	.	MAF_USDA=9.412
NC_035084.1	22064168	.	G	A	.	.	MAF_USDA=2.459
NC_035084.1	22064353	.	T	A	.	.	MAF_USDA=2.353
NC_035084.1	22064481	.	T	A	.	.	MAF_INRAE=24.051;MAF_USDA=14.706
NC_035084.1	22064582	.	A	C	.	.	MAF_INRAE=5.0;MAF_USDA=10.588
NC_035084.1	22064649	.	G	T	.	.	MAF_INRAE=22.785;MAF_USDA=14.706
NC_035084.1	22064733	.	G	A	.	.	MAF_INRAE=24.051;MAF_USDA=14.706
NC_035084.1	22064737	.	G	T	.	.	MAF_INRAE=12.658;MAF_USDA=6.557
NC_035084.1	22064739	.	G	T	.	.	MAF_INRAE=15.789;MAF_USDA=7.377
NC_035084.1	22064766	.	G	A	.	.	MAF_INRAE=10.759;MAF_USDA=8.235
NC_035084.1	22064802	.	G	C	.	.	MAF_INRAE=15.789;MAF_USDA=6.557
NC_035084.1	22064923	.	C	T	.	.	MAF_INRAE=30.38;MAF_USDA=21.176
NC_035084.1	22064933	.	C	T	.	.	MAF_USDA=2.459
NC_035084.1	22064969	.	G	A	.	.	MAF_INRAE=13.291;MAF_USDA=8.235
NC_035084.1	22065013	.	A	C	.	.	MAF_USDA=2.459
NC_035084.1	22065017	.	T	A	.	.	MAF_USDA=1.639
NC_035084.1	22065050	.	A	C	.	.	MAF_INRAE=12.658;MAF_USDA=6.557
NC_035084.1	22065185	.	G	T	.	.	MAF_INRAE=5.833
NC_035084.1	22065234	.	C	A	.	.	MAF_INRAE=21.053;MAF_USDA=5.738
NC_035084.1	22065249	.	C	G	.	.	MAF_INRAE=26.667;MAF_USDA=12.353
NC_035084.1	22065267	.	C	T	.	.	MAF_INRAE=10.759;MAF_USDA=8.235
NC_035084.1	22065320	.	C	T	.	.	MAF_INRAE=12.658;MAF_USDA=6.557
NC_035084.1	22065399	.	G	A	.	.	MAF_USDA=2.459
NC_035084.1	22065504	.	C	T	.	.	MAF_USDA=1.639
NC_035084.1	22065510	.	G	T	.	.	MAF_USDA=1.639
NC_035084.1	22065513	.	A	C	.	.	MAF_USDA=1.639
NC_035084.1	22065602	.	G	T	.	.	MAF_USDA=2.459
NC_035084.1	22065636	.	C	T	.	.	MAF_INRAE=24.051;MAF_USDA=16.471
NC_035084.1	22065642	.	C	T	.	.	MAF_USDA=4.098
NC_035084.1	22065828	.	A	G	.	.	MAF_INRAE=34.177;MAF_USDA=25.294
NC_035084.1	22065895	.	A	G	.	.	MAF_USDA=3.279
NC_035084.1	22065968	.	T	G	.	.	MAF_INRAE=5.0
NC_035084.1	22065973	.	C	A	.	.	MAF_USDA=2.459
NC_035084.1	22066006	.	C	T	.	.	MAF_INRAE=23.418;MAF_USDA=14.706
NC_035084.1	22066025	.	G	A	.	.	MAF_USDA=4.167
NC_035084.1	22066033	.	T	A	.	.	MAF_USDA=8.824
NC_035084.1	22066062	.	T	A	.	.	MAF_USDA=7.738
NC_035084.1	22066083	.	A	G	.	.	MAF_USDA=10.241
NC_035084.1	22066098	.	C	T	.	.	MAF_USDA=20.833
NC_035084.1	22066170	.	A	G	.	.	MAF_USDA=26.786
NC_035084.1	22066214	.	T	C	.	.	MAF_USDA=2.976
NC_035084.1	22066256	.	T	A	.	.	MAF_INRAE=36.842;MAF_USDA=21.176
NC_035084.1	22066264	.	C	T	.	.	MAF_USDA=3.279
NC_035084.1	22066306	.	T	G	.	.	MAF_INRAE=13.291;MAF_USDA=9.412
NC_035084.1	22066418	.	T	G	.	.	MAF_USDA=2.459
NC_035084.1	22066475	.	A	G	.	.	MAF_USDA=1.639
NC_035084.1	22066476	.	G	A	.	.	MAF_INRAE=10.127;MAF_USDA=8.824
NC_035084.1	22066776	.	G	A	.	.	MAF_USDA=7.229
NC_035084.1	22066804	.	G	T	.	.	MAF_USDA=10.656
NC_035084.1	22066880	.	A	G	.	.	MAF_INRAE=13.924;MAF_USDA=10.0
NC_035084.1	22066927	.	C	T	.	.	MAF_USDA=1.639
NC_035084.1	22066958	.	A	G	.	.	MAF_INRAE=24.051;MAF_USDA=18.235
NC_035084.1	22067019	.	A	T	.	.	MAF_INRAE=9.167;MAF_USDA=5.952
NC_035084.1	22067062	.	T	G	.	.	MAF_USDA=1.639
NC_035084.1	22067085	.	T	G	.	.	MAF_USDA=14.583
NC_035084.1	22067087	.	A	C	.	.	MAF_USDA=4.167
NC_035084.1	22067187	.	A	C	.	.	MAF_USDA=12.5
NC_035084.1	22067232	.	C	T	.	.	MAF_USDA=13.934
NC_035084.1	22067320	.	C	G	.	.	MAF_INRAE=39.241;MAF_USDA=38.235
NC_035084.1	22067340	.	T	C	.	.	MAF_INRAE=24.051;MAF_USDA=16.471
NC_035084.1	22067352	.	T	G	.	.	MAF_INRAE=10.759;MAF_USDA=8.235
NC_035084.1	22067377	.	C	T	.	.	MAF_USDA=1.639
NC_035084.1	22067423	.	T	G	.	.	MAF_USDA=2.459
NC_035084.1	22067463	.	T	C	.	.	MAF_USDA=3.279
NC_035084.1	22067510	.	C	A	.	.	MAF_USDA=1.639
NC_035084.1	22067634	.	A	G	.	.	MAF_INRAE=17.722;MAF_USDA=21.765
NC_035084.1	22067720	.	T	G	.	.	MAF_INRAE=23.418;MAF_USDA=32.353
NC_035084.1	22067803	.	T	C	.	.	MAF_USDA=4.167
NC_035084.1	22067812	.	C	A	.	.	MAF_INRAE=13.291;MAF_USDA=8.235
NC_035084.1	22067928	.	G	C	.	.	MAF_USDA=2.459
NC_035084.1	22067952	.	A	T	.	.	MAF_INRAE=18.987;MAF_USDA=28.824
NC_035084.1	22067965	.	A	C	.	.	MAF_INRAE=18.987;MAF_USDA=35.294
NC_035084.1	22068051	.	C	T	.	.	MAF_INRAE=13.291;MAF_USDA=9.412
NC_035084.1	22068065	.	G	T	.	.	MAF_INRAE=18.987;MAF_USDA=14.706
NC_035084.1	22068109	.	C	A	.	.	MAF_USDA=1.639
NC_035084.1	22068148	.	G	T	.	.	MAF_INRAE=43.671;MAF_USDA=40.588
NC_035084.1	22068172	.	G	A	.	.	MAF_INRAE=19.62;MAF_USDA=32.941
NC_035084.1	22068210	.	C	T	.	.	MAF_INRAE=25.316;MAF_USDA=25.882
NC_035084.1	22068223	.	G	A	.	.	MAF_USDA=3.279
NC_035084.1	22068226	.	A	T	.	.	MAF_USDA=1.639
NC_035084.1	22068258	.	G	T	.	.	MAF_INRAE=10.759;MAF_USDA=8.235
NC_035084.1	22068333	.	G	T	.	.	MAF_USDA=2.459
NC_035084.1	22068420	.	G	T	.	.	MAF_USDA=1.639
NC_035084.1	22068602	.	A	T	.	.	MAF_USDA=11.765
NC_035084.1	22068618	.	A	T	.	.	MAF_USDA=11.765
NC_035084.1	22068706	.	T	G	.	.	MAF_USDA=4.167
NC_035084.1	22068717	.	C	T	.	.	MAF_INRAE=18.333;MAF_USDA=6.471
NC_035084.1	22068756	.	G	T	.	.	MAF_USDA=2.459
NC_035084.1	22068757	.	C	T	.	.	MAF_USDA=2.459
NC_035084.1	22068779	.	C	T	.	.	MAF_USDA=3.279
NC_035084.1	22068831	.	C	T	.	.	MAF_USDA=4.167
NC_035084.1	22068879	.	A	G	.	.	MAF_INRAE=5.263;MAF_USDA=4.118
NC_035084.1	22068883	.	G	A	.	.	MAF_USDA=6.557
NC_035084.1	22069000	.	C	T	.	.	MAF_USDA=3.279
NC_035084.1	22069042	.	C	A	.	.	MAF_INRAE=17.722;MAF_USDA=18.75
NC_035084.1	22069055	.	T	C	.	.	MAF_USDA=2.083
NC_035084.1	22069056	.	A	T	.	.	MAF_USDA=2.083
NC_035084.1	22069090	.	C	G	.	.	MAF_USDA=6.471
NC_035084.1	22069101	.	T	G	.	.	MAF_INRAE=5.263;MAF_USDA=5.294
NC_035084.1	22069119	.	G	T	.	.	MAF_INRAE=5.263;MAF_USDA=4.118
NC_035084.1	22069128	.	A	G	.	.	MAF_INRAE=13.291;MAF_USDA=7.647
NC_035084.1	22069131	.	G	A	.	.	MAF_INRAE=14.167;MAF_USDA=6.471
NC_035084.1	22069166	.	T	G	.	.	MAF_INRAE=46.835;MAF_USDA=48.824
NC_035084.1	22069203	.	A	C	.	.	MAF_INRAE=10.759;MAF_USDA=8.235
NC_035084.1	22069211	.	G	T	.	.	MAF_INRAE=13.291;MAF_USDA=8.235
NC_035084.1	22069239	.	T	C	.	.	MAF_INRAE=17.5;MAF_USDA=7.059
NC_035084.1	22069269	.	T	A	.	.	MAF_INRAE=10.127;MAF_USDA=7.647
NC_035084.1	22069294	.	G	A	.	.	MAF_USDA=2.353
NC_035084.1	22069300	.	G	A	.	.	MAF_INRAE=13.291;MAF_USDA=5.882
NC_035084.1	22069302	.	T	C	.	.	MAF_INRAE=14.167;MAF_USDA=5.882
NC_035084.1	22069303	.	C	T	.	.	MAF_INRAE=14.167;MAF_USDA=5.882
NC_035084.1	22069370	.	G	C	.	.	MAF_INRAE=15.19;MAF_USDA=18.235
NC_035084.1	22069372	.	G	A	.	.	MAF_INRAE=12.025;MAF_USDA=17.647
NC_035084.1	22069381	.	C	A	.	.	MAF_INRAE=5.0
NC_035084.1	22069388	.	C	T	.	.	MAF_USDA=2.459
NC_035084.1	22069394	.	C	A	.	.	MAF_INRAE=17.722;MAF_USDA=19.412
NC_035084.1	22069453	.	C	G	.	.	MAF_USDA=1.765
NC_035084.1	22069486	.	A	C	.	.	MAF_USDA=1.639
NC_035084.1	22069686	.	G	C	.	.	MAF_INRAE=32.278;MAF_USDA=33.529
NC_035084.1	22069695	.	T	G	.	.	MAF_INRAE=34.81;MAF_USDA=41.176
NC_035084.1	22069699	.	G	A	.	.	MAF_INRAE=5.833
NC_035084.1	22069855	.	T	A	.	.	MAF_INRAE=22.5
NC_035084.1	22069856	.	T	A	.	.	MAF_INRAE=37.5
NC_035084.1	22069916	.	A	T	.	.	MAF_USDA=4.706
NC_035084.1	22070159	.	A	T	.	.	MAF_INRAE=28.481;MAF_USDA=36.471
NC_035084.1	22070184	.	A	C	.	.	MAF_USDA=45.833
NC_035084.1	22070188	.	A	C	.	.	MAF_USDA=45.833
NC_035084.1	22070189	.	A	T	.	.	MAF_USDA=3.614
NC_035084.1	22070197	.	A	G	.	.	MAF_INRAE=20.833
NC_035084.1	22070208	.	C	T	.	.	MAF_INRAE=18.333;MAF_USDA=10.241
NC_035084.1	22070233	.	A	C	.	.	MAF_INRAE=25.949;MAF_USDA=47.917
NC_035084.1	22070244	.	C	G	.	.	MAF_USDA=7.059
NC_035084.1	22070258	.	T	C	.	.	MAF_INRAE=26.582;MAF_USDA=35.882
NC_035084.1	22070287	.	A	T	.	.	MAF_INRAE=17.5;MAF_USDA=6.471
NC_035084.1	22070321	.	T	A	.	.	MAF_INRAE=29.747;MAF_USDA=37.647
NC_035084.1	22070387	.	C	T	.	.	MAF_INRAE=8.333
NC_035084.1	22070404	.	T	C	.	.	MAF_INRAE=24.684;MAF_USDA=28.235
NC_035084.1	22070412	.	G	A	.	.	MAF_INRAE=13.291;MAF_USDA=3.279
NC_035084.1	22070479	.	A	C	.	.	MAF_USDA=2.353
NC_035084.1	22070484	.	C	T	.	.	MAF_INRAE=10.759;MAF_USDA=8.824
NC_035084.1	22070515	.	C	G	.	.	MAF_INRAE=5.833
NC_035084.1	22070562	.	C	A	.	.	MAF_INRAE=15.19;MAF_USDA=18.824
NC_035084.1	22070612	.	T	G	.	.	MAF_USDA=2.459
NC_035084.1	22070616	.	C	T	.	.	MAF_INRAE=17.722;MAF_USDA=19.412
NC_035084.1	22070695	.	C	T	.	.	MAF_USDA=6.25
NC_035084.1	22070699	.	C	A	.	.	MAF_INRAE=18.354;MAF_USDA=31.176
NC_035084.1	22070710	.	G	A	.	.	MAF_INRAE=5.263;MAF_USDA=4.118
NC_035084.1	22070725	.	G	A	.	.	MAF_INRAE=10.759;MAF_USDA=8.235
NC_035084.1	22070791	.	G	A	.	.	MAF_INRAE=5.263;MAF_USDA=4.118
NC_035084.1	22071028	.	G	A	.	.	MAF_USDA=2.353
NC_035084.1	22071076	.	G	A	.	.	MAF_USDA=4.167
NC_035084.1	22071156	.	G	A	.	.	MAF_USDA=2.353
NC_035084.1	22071236	.	A	G	.	.	MAF_INRAE=5.833
NC_035084.1	22071245	.	G	A	.	.	MAF_USDA=2.459
NC_035084.1	22071450	.	C	T	.	.	MAF_INRAE=12.658;MAF_USDA=7.377
NC_035084.1	22071451	.	G	A	.	.	MAF_INRAE=30.38;MAF_USDA=15.882
NC_035084.1	22071607	.	T	C	.	.	MAF_INRAE=41.772;MAF_USDA=24.118
NC_035084.1	22071635	.	C	T	.	.	MAF_INRAE=41.772;MAF_USDA=24.118
NC_035084.1	22071693	.	C	A	.	.	MAF_INRAE=17.722;MAF_USDA=8.824
NC_035084.1	22071718	.	A	G	.	.	MAF_INRAE=41.139;MAF_USDA=24.118
NC_035084.1	22071773	.	G	A	.	.	MAF_INRAE=5.263;MAF_USDA=3.529
NC_035084.1	22071808	.	T	C	.	.	MAF_INRAE=44.937;MAF_USDA=44.118
NC_035084.1	22071896	.	C	A	.	.	MAF_INRAE=15.19;MAF_USDA=19.412
NC_035084.1	22072005	.	A	G	.	.	MAF_INRAE=8.333
NC_035084.1	22072011	.	T	A	.	.	MAF_INRAE=17.722;MAF_USDA=7.059
NC_035084.1	22072080	.	T	C	.	.	MAF_USDA=3.279
NC_035084.1	22072083	.	G	A	.	.	MAF_USDA=2.459
NC_035084.1	22072164	.	A	C	.	.	MAF_USDA=2.459
NC_035084.1	22072205	.	G	T	.	.	MAF_INRAE=15.19;MAF_USDA=23.529
NC_035084.1	22072234	.	T	C	.	.	MAF_INRAE=18.987;MAF_USDA=18.75
NC_035084.1	22072268	.	A	G	.	.	MAF_INRAE=10.759;MAF_USDA=8.235
NC_035084.1	22072294	.	T	C	.	.	MAF_USDA=2.459
NC_035084.1	22072335	.	A	T	.	.	MAF_INRAE=24.051;MAF_USDA=15.476
NC_035084.1	22072338	.	T	G	.	.	MAF_USDA=1.667
NC_035084.1	22072345	.	T	G	.	.	MAF_USDA=2.5
NC_035084.1	22072561	.	C	T	.	.	MAF_INRAE=10.759;MAF_USDA=8.824
NC_035084.1	22072652	.	G	A	.	.	MAF_INRAE=9.167;MAF_USDA=5.882
NC_035084.1	22072686	.	G	A	.	.	MAF_USDA=4.918
NC_035084.1	22072727	.	C	T	.	.	MAF_INRAE=5.833
NC_035084.1	22072764	.	G	A	.	.	MAF_USDA=2.459
NC_035084.1	22072772	.	G	T	.	.	MAF_USDA=7.059
NC_035084.1	22072780	.	T	A	.	.	MAF_INRAE=27.848;MAF_USDA=20.0
NC_035084.1	22072805	.	C	T	.	.	MAF_INRAE=6.329;MAF_USDA=22.353
NC_035084.1	22072806	.	G	A	.	.	MAF_USDA=7.059
NC_035084.1	22072816	.	A	G	.	.	MAF_USDA=1.639
NC_035084.1	22072920	.	G	A	.	.	MAF_USDA=14.583
NC_035084.1	22072922	.	T	C	.	.	MAF_USDA=1.639
NC_035084.1	22072926	.	C	A	.	.	MAF_USDA=2.083
NC_035084.1	22072946	.	A	T	.	.	MAF_USDA=3.529
NC_035084.1	22072948	.	G	T	.	.	MAF_USDA=3.279
NC_035084.1	22072983	.	A	T	.	.	MAF_INRAE=29.114;MAF_USDA=19.412
NC_035084.1	22073040	.	G	T	.	.	MAF_INRAE=15.789;MAF_USDA=8.197
NC_035084.1	22073175	.	C	T	.	.	MAF_USDA=5.882
NC_035084.1	22073225	.	T	A	.	.	MAF_USDA=3.279
NC_035084.1	22073268	.	T	G	.	.	MAF_USDA=1.639
NC_035084.1	22073281	.	A	G	.	.	MAF_USDA=2.459
NC_035084.1	22073317	.	C	G	.	.	MAF_INRAE=5.263;MAF_USDA=4.706
NC_035084.1	22073331	.	G	A	.	.	MAF_INRAE=19.62;MAF_USDA=7.647
NC_035084.1	22073465	.	G	A	.	.	MAF_INRAE=33.544;MAF_USDA=27.647
NC_035084.1	22073470	.	G	A	.	.	MAF_INRAE=33.544;MAF_USDA=27.647
NC_035084.1	22073488	.	G	A	.	.	MAF_USDA=1.639
NC_035084.1	22073510	.	T	C	.	.	MAF_INRAE=19.62;MAF_USDA=7.059
NC_035084.1	22073644	.	T	C	.	.	MAF_USDA=1.639
NC_035084.1	22073665	.	T	C	.	.	MAF_INRAE=17.089;MAF_USDA=45.882
NC_035084.1	22073694	.	T	A	.	.	MAF_INRAE=36.709;MAF_USDA=22.131
NC_035084.1	22073695	.	A	T	.	.	MAF_USDA=9.016
NC_035084.1	22073851	.	T	A	.	.	MAF_INRAE=36.076;MAF_USDA=21.765
NC_035084.1	22073885	.	A	T	.	.	MAF_USDA=4.098
NC_035084.1	22073897	.	G	C	.	.	MAF_USDA=1.639
NC_035084.1	22073901	.	T	G	.	.	MAF_INRAE=24.051;MAF_USDA=39.412
NC_035084.1	22073917	.	T	A	.	.	MAF_INRAE=15.19;MAF_USDA=24.706
NC_035084.1	22074085	.	C	G	.	.	MAF_USDA=3.279
NC_035084.1	22074098	.	G	A	.	.	MAF_INRAE=35.443;MAF_USDA=25.294
NC_035084.1	22074257	.	T	A	.	.	MAF_USDA=4.918
NC_035084.1	22074408	.	G	T	.	.	MAF_INRAE=42.405;MAF_USDA=43.529
NC_035084.1	22074686	.	C	A	.	.	MAF_INRAE=49.167;MAF_USDA=35.417
NC_035084.1	22074699	.	A	T	.	.	MAF_USDA=7.377
NC_035084.1	22074749	.	T	C	.	.	MAF_INRAE=47.468;MAF_USDA=48.235
NC_035084.1	22074769	.	C	T	.	.	MAF_USDA=7.377
NC_035084.1	22074781	.	A	T	.	.	MAF_INRAE=13.291;MAF_USDA=5.738
NC_035084.1	22074813	.	T	C	.	.	MAF_INRAE=17.722;MAF_USDA=15.882
NC_035084.1	22074833	.	G	T	.	.	MAF_INRAE=39.873;MAF_USDA=48.235
NC_035084.1	22074843	.	T	C	.	.	MAF_USDA=1.639
NC_035084.1	22074844	.	A	G	.	.	MAF_USDA=1.765
NC_035084.1	22074888	.	C	T	.	.	MAF_INRAE=39.241;MAF_USDA=47.647
NC_035084.1	22074949	.	A	C	.	.	MAF_INRAE=48.101;MAF_USDA=33.333
NC_035084.1	22074991	.	A	T	.	.	MAF_USDA=3.279
NC_035084.1	22074995	.	C	T	.	.	MAF_INRAE=48.101;MAF_USDA=32.787
NC_035084.1	22075002	.	C	T	.	.	MAF_INRAE=48.101;MAF_USDA=31.765
NC_035084.1	22075004	.	G	A	.	.	MAF_INRAE=48.333;MAF_USDA=40.588
NC_035084.1	22075006	.	A	G	.	.	MAF_INRAE=35.0;MAF_USDA=46.471
NC_035084.1	22075031	.	T	C	.	.	MAF_INRAE=46.835;MAF_USDA=46.471
NC_035084.1	22075074	.	G	A	.	.	MAF_USDA=8.197
NC_035084.1	22075091	.	A	C	.	.	MAF_USDA=29.167
NC_035084.1	22075128	.	C	A	.	.	MAF_INRAE=9.167;MAF_USDA=5.882
NC_035084.1	22075158	.	A	G	.	.	MAF_INRAE=12.658;MAF_USDA=12.353
NC_035084.1	22075273	.	G	T	.	.	MAF_USDA=1.639
NC_035084.1	22075324	.	G	C	.	.	MAF_INRAE=34.81;MAF_USDA=37.647
NC_035084.1	22075339	.	A	C	.	.	MAF_INRAE=34.81;MAF_USDA=27.059
NC_035084.1	22075341	.	C	T	.	.	MAF_INRAE=37.5;MAF_USDA=27.059
NC_035084.1	22075368	.	T	C	.	.	MAF_USDA=5.882
NC_035084.1	22075391	.	A	C	.	.	MAF_USDA=31.25
NC_035084.1	22075450	.	G	A	.	.	MAF_INRAE=23.418;MAF_USDA=12.353
NC_035084.1	22075458	.	A	C	.	.	MAF_INRAE=29.114;MAF_USDA=49.412
NC_035084.1	22075466	.	T	C	.	.	MAF_INRAE=34.81;MAF_USDA=27.647
NC_035084.1	22075535	.	G	A	.	.	MAF_INRAE=34.177;MAF_USDA=28.235
NC_035084.1	22075611	.	G	T	.	.	MAF_INRAE=34.81;MAF_USDA=28.235
NC_035084.1	22075612	.	C	A	.	.	MAF_INRAE=37.5;MAF_USDA=27.647
NC_035084.1	22075709	.	C	T	.	.	MAF_INRAE=9.167;MAF_USDA=5.294
NC_035084.1	22075711	.	A	G	.	.	MAF_INRAE=21.519;MAF_USDA=35.294
NC_035084.1	22075716	.	G	A	.	.	MAF_USDA=1.639
NC_035084.1	22075737	.	C	T	.	.	MAF_INRAE=10.759;MAF_USDA=8.235
NC_035084.1	22075886	.	T	C	.	.	MAF_USDA=1.639
NC_035084.1	22075892	.	C	G	.	.	MAF_INRAE=12.658;MAF_USDA=1.639
NC_035084.1	22075908	.	T	C	.	.	MAF_INRAE=41.772;MAF_USDA=33.529
NC_035084.1	22075924	.	A	G	.	.	MAF_USDA=8.197
NC_035084.1	22075937	.	ATTTTTTTTTA	ATTTTTTTTTT	.	.	MAF_USDA=45.833
NC_035084.1	22075947	.	A	T	.	.	MAF_INRAE=34.81;MAF_USDA=29.508
NC_035084.1	22075967	.	T	C	.	.	MAF_INRAE=23.418;MAF_USDA=21.765
NC_035084.1	22075984	.	A	C	.	.	MAF_INRAE=7.595;MAF_USDA=8.824
NC_035084.1	22075986	.	G	C	.	.	MAF_INRAE=2.5
NC_035084.1	22076181	.	C	A	.	.	MAF_USDA=26.786
NC_035084.1	22076230	.	T	C	.	.	MAF_USDA=27.381
NC_035084.1	22076478	.	C	T	.	.	MAF_USDA=7.647
NC_035084.1	22076484	.	G	C	.	.	MAF_USDA=3.279
NC_035084.1	22076510	.	G	T	.	.	MAF_USDA=31.765
NC_035084.1	22076529	.	C	A	.	.	MAF_USDA=12.353
NC_035084.1	22076552	.	C	T	.	.	MAF_USDA=10.588
NC_035084.1	22076662	.	T	C	.	.	MAF_INRAE=41.139;MAF_USDA=45.882
NC_035084.1	22076763	.	G	C	.	.	MAF_USDA=2.459
NC_035084.1	22076780	.	A	G	.	.	MAF_USDA=14.583
NC_035084.1	22076819	.	A	T	.	.	MAF_INRAE=24.051;MAF_USDA=18.235
NC_035084.1	22076834	.	G	A	.	.	MAF_INRAE=15.789;MAF_USDA=7.377
NC_035084.1	22076867	.	C	T	.	.	MAF_INRAE=34.81;MAF_USDA=27.647
NC_035084.1	22076884	.	G	A	.	.	MAF_INRAE=15.789;MAF_USDA=7.377
NC_035084.1	22076890	.	C	A	.	.	MAF_USDA=2.459
NC_035084.1	22076901	.	C	A	.	.	MAF_INRAE=23.418;MAF_USDA=18.235
NC_035084.1	22076990	.	T	C	.	.	MAF_INRAE=33.544;MAF_USDA=39.412
NC_035084.1	22076994	.	C	A	.	.	MAF_USDA=1.639
NC_035084.1	22077040	.	C	T	.	.	MAF_INRAE=11.392;MAF_USDA=9.524
NC_035084.1	22077588	.	A	G	.	.	MAF_INRAE=36.842
NC_035084.1	22077671	.	A	G	.	.	MAF_USDA=4.098
NC_035084.1	22077684	.	A	C	.	.	MAF_INRAE=25.316;MAF_USDA=12.353
NC_035084.1	22077703	.	A	C	.	.	MAF_INRAE=34.177;MAF_USDA=24.118
NC_035084.1	22077722	.	C	T	.	.	MAF_INRAE=30.38;MAF_USDA=18.452
NC_035084.1	22077741	.	C	G	.	.	MAF_INRAE=10.526
NC_035084.1	22077742	.	C	T	.	.	MAF_INRAE=39.167;MAF_USDA=26.19
NC_035084.1	22077778	.	A	T	.	.	MAF_INRAE=4.167
NC_035084.1	22077788	.	G	T	.	.	MAF_USDA=6.557
NC_035084.1	22077789	.	G	C	.	.	MAF_INRAE=21.519;MAF_USDA=25.294
NC_035084.1	22077809	.	C	T	.	.	MAF_INRAE=24.051;MAF_USDA=18.824
NC_035084.1	22077817	.	C	A	.	.	MAF_INRAE=34.177;MAF_USDA=33.333
NC_035084.1	22077866	.	T	A	.	.	MAF_USDA=26.471
NC_035084.1	22078117	.	T	C	.	.	MAF_INRAE=26.316;MAF_USDA=10.119
NC_035084.1	22078159	.	G	A	.	.	MAF_USDA=1.667
NC_035084.1	22078171	.	C	A	.	.	MAF_INRAE=46.835;MAF_USDA=38.69
NC_035084.1	22078201	.	A	T	.	.	MAF_INRAE=10.526;MAF_USDA=16.667
NC_035084.1	22078215	.	A	T	.	.	MAF_USDA=6.471
NC_035084.1	22078234	.	G	A	.	.	MAF_INRAE=28.481;MAF_USDA=24.706
NC_035084.1	22078288	.	T	C	.	.	MAF_INRAE=9.167;MAF_USDA=7.059
NC_035084.1	22078344	.	A	T	.	.	MAF_INRAE=41.139;MAF_USDA=45.882
NC_035084.1	22078385	.	G	T	.	.	MAF_USDA=3.279
NC_035084.1	22078635	.	G	T	.	.	MAF_INRAE=5.0;MAF_USDA=7.377
NC_035084.1	22078660	.	G	A	.	.	MAF_USDA=4.098
NC_035084.1	22078718	.	G	A	.	.	MAF_INRAE=34.81;MAF_USDA=29.412
NC_035084.1	22078741	.	C	T	.	.	MAF_INRAE=40.0;MAF_USDA=42.353
NC_035084.1	22078759	.	T	C	.	.	MAF_INRAE=28.481;MAF_USDA=22.353
NC_035084.1	22078771	.	A	C	.	.	MAF_INRAE=28.481;MAF_USDA=22.941
NC_035084.1	22078782	.	G	T	.	.	MAF_INRAE=4.167
NC_035084.1	22078802	.	T	G	.	.	MAF_INRAE=17.722;MAF_USDA=29.412
NC_035084.1	22078804	.	T	G	.	.	MAF_USDA=8.197
NC_035084.1	22078823	.	G	A	.	.	MAF_INRAE=29.114;MAF_USDA=22.353
NC_035084.1	22078882	.	C	G	.	.	MAF_USDA=2.459
NC_035084.1	22078897	.	T	G	.	.	MAF_INRAE=40.506;MAF_USDA=42.353
NC_035084.1	22078914	.	C	T	.	.	MAF_INRAE=9.167;MAF_USDA=5.882
NC_035084.1	22078960	.	G	A	.	.	MAF_INRAE=35.443;MAF_USDA=29.412
NC_035084.1	22079078	.	T	C	.	.	MAF_INRAE=34.81;MAF_USDA=28.235
NC_035084.1	22079087	.	G	A	.	.	MAF_USDA=3.279
NC_035084.1	22079091	.	T	C	.	.	MAF_INRAE=27.848;MAF_USDA=22.353
NC_035084.1	22079094	.	G	A	.	.	MAF_INRAE=5.0;MAF_USDA=8.197
NC_035084.1	22079129	.	A	G	.	.	MAF_USDA=3.279
NC_035084.1	22079131	.	T	A	.	.	MAF_USDA=4.706
NC_035084.1	22079147	.	A	C	.	.	MAF_USDA=3.279
NC_035084.1	22079176	.	T	A	.	.	MAF_INRAE=9.167;MAF_USDA=5.882
NC_035084.1	22079260	.	A	G	.	.	MAF_INRAE=5.833
NC_035084.1	22079270	.	C	T	.	.	MAF_INRAE=27.215;MAF_USDA=22.353
NC_035084.1	22079280	.	G	A	.	.	MAF_USDA=8.824
NC_035084.1	22079299	.	A	G	.	.	MAF_INRAE=10.526;MAF_USDA=5.294
NC_035084.1	22079332	.	C	T	.	.	MAF_INRAE=41.772;MAF_USDA=44.118
NC_035084.1	22079337	.	A	G	.	.	MAF_INRAE=22.785;MAF_USDA=4.118
NC_035084.1	22079339	.	T	A	.	.	MAF_INRAE=25.0;MAF_USDA=4.118
NC_035084.1	22079391	.	T	C	.	.	MAF_INRAE=24.051;MAF_USDA=26.471
NC_035084.1	22079540	.	T	G	.	.	MAF_USDA=6.557
NC_035084.1	22079570	.	C	T	.	.	MAF_USDA=7.647
NC_035084.1	22079638	.	T	A	.	.	MAF_USDA=3.279
NC_035084.1	22079675	.	A	T	.	.	MAF_USDA=1.639
NC_035084.1	22079713	.	A	G	.	.	MAF_INRAE=41.139;MAF_USDA=43.529
NC_035084.1	22079715	.	C	A	.	.	MAF_USDA=8.197
NC_035084.1	22079733	.	A	C	.	.	MAF_USDA=7.059
NC_035084.1	22079752	.	G	T	.	.	MAF_INRAE=2.5;MAF_USDA=1.639
NC_035084.1	22079765	.	T	A	.	.	MAF_INRAE=5.0
NC_035084.1	22079766	.	C	T	.	.	MAF_INRAE=34.81;MAF_USDA=28.235
NC_035084.1	22079787	.	G	A	.	.	MAF_INRAE=10.759;MAF_USDA=8.235
NC_035084.1	22079800	.	G	A	.	.	MAF_INRAE=9.167;MAF_USDA=5.294
NC_035084.1	22079808	.	A	C	.	.	MAF_INRAE=40.506;MAF_USDA=43.529
NC_035084.1	22079924	.	T	G	.	.	MAF_USDA=6.557
NC_035084.1	22079933	.	G	A	.	.	MAF_USDA=7.377
NC_035084.1	22079950	.	C	T	.	.	MAF_INRAE=24.051;MAF_USDA=27.647
NC_035084.1	22080000	.	A	G	.	.	MAF_INRAE=28.481;MAF_USDA=20.588
NC_035084.1	22080019	.	C	T	.	.	MAF_USDA=2.083
NC_035084.1	22080205	.	C	A	.	.	MAF_INRAE=13.291
NC_035084.1	22080212	.	T	A	.	.	MAF_USDA=3.279
NC_035084.1	22080242	.	C	T	.	.	MAF_INRAE=28.481;MAF_USDA=22.353
NC_035084.1	22080315	.	T	C	.	.	MAF_INRAE=22.152;MAF_USDA=25.882
NC_035084.1	22080318	.	C	T	.	.	MAF_INRAE=20.833;MAF_USDA=25.882
NC_035084.1	22080351	.	T	C	.	.	MAF_INRAE=5.0;MAF_USDA=15.574
NC_035084.1	22080359	.	C	T	.	.	MAF_INRAE=41.139;MAF_USDA=44.118
NC_035084.1	22080395	.	C	T	.	.	MAF_USDA=2.459
NC_035084.1	22080412	.	T	A	.	.	MAF_INRAE=28.481;MAF_USDA=21.176
NC_035084.1	22080418	.	G	T	.	.	MAF_INRAE=8.333;MAF_USDA=5.882
NC_035084.1	22080420	.	T	C	.	.	MAF_INRAE=8.333;MAF_USDA=5.882
NC_035084.1	22080457	.	C	A	.	.	MAF_INRAE=34.177;MAF_USDA=28.235
NC_035084.1	22080517	.	G	A	.	.	MAF_INRAE=13.291;MAF_USDA=3.279
NC_035084.1	22080527	.	A	T	.	.	MAF_USDA=8.235
NC_035084.1	22080555	.	C	T	.	.	MAF_INRAE=13.291
NC_035084.1	22080557	.	G	A	.	.	MAF_USDA=1.176
NC_035084.1	22080562	.	C	A	.	.	MAF_INRAE=41.772;MAF_USDA=43.529
NC_035084.1	22080563	.	A	T	.	.	MAF_INRAE=14.167;MAF_USDA=3.279
NC_035084.1	22080568	.	A	T	.	.	MAF_USDA=3.279
NC_035084.1	22080579	.	G	T	.	.	MAF_USDA=16.667
NC_035084.1	22080588	.	C	A	.	.	MAF_INRAE=9.167
NC_035084.1	22080593	.	T	A	.	.	MAF_USDA=3.279
NC_035084.1	22080594	.	G	A	.	.	MAF_USDA=3.279
NC_035084.1	22080598	.	G	A	.	.	MAF_USDA=4.098
NC_035084.1	22080601	.	G	A	.	.	MAF_USDA=4.098
NC_035084.1	22080611	.	T	C	.	.	MAF_INRAE=40.506;MAF_USDA=43.529
NC_035084.1	22080613	.	T	G	.	.	MAF_USDA=4.098
NC_035084.1	22080621	.	C	A	.	.	MAF_USDA=1.639
NC_035084.1	22080675	.	G	T	.	.	MAF_INRAE=22.152;MAF_USDA=21.765
NC_035084.1	22080704	.	A	G	.	.	MAF_INRAE=10.759;MAF_USDA=7.059
NC_035084.1	22080778	.	T	G	.	.	MAF_USDA=8.197
NC_035084.1	22080806	.	G	A	.	.	MAF_INRAE=35.443;MAF_USDA=28.235
NC_035084.1	22080843	.	C	T	.	.	MAF_USDA=10.588
NC_035084.1	22080844	.	G	A	.	.	MAF_INRAE=24.051;MAF_USDA=11.176
NC_035084.1	22080858	.	C	A	.	.	MAF_INRAE=13.291;MAF_USDA=3.279
NC_035084.1	22080901	.	G	A	.	.	MAF_INRAE=8.333;MAF_USDA=5.294
NC_035084.1	22080976	.	C	T	.	.	MAF_INRAE=29.114;MAF_USDA=27.059
NC_035084.1	22081027	.	T	G	.	.	MAF_INRAE=34.177;MAF_USDA=14.583
NC_035084.1	22081086	.	C	T	.	.	MAF_INRAE=37.342;MAF_USDA=40.0
NC_035084.1	22081101	.	G	C	.	.	MAF_INRAE=24.051;MAF_USDA=28.824
NC_035084.1	22081273	.	T	C	.	.	MAF_INRAE=26.316;MAF_USDA=37.647
NC_035084.1	22081358	.	T	C	.	.	MAF_INRAE=28.481;MAF_USDA=22.353
NC_035084.1	22081415	.	C	T	.	.	MAF_INRAE=16.667;MAF_USDA=14.706
NC_035084.1	22081416	.	G	C	.	.	MAF_INRAE=7.595;MAF_USDA=4.706
NC_035084.1	22081461	.	T	A	.	.	MAF_USDA=1.639
NC_035084.1	22081525	.	T	G	.	.	MAF_INRAE=17.5;MAF_USDA=11.176
NC_035084.1	22081574	.	G	T	.	.	MAF_INRAE=9.167;MAF_USDA=18.75
NC_035084.1	22081639	.	G	A	.	.	MAF_INRAE=48.101;MAF_USDA=50.0
NC_035084.1	22081678	.	G	T	.	.	MAF_INRAE=17.5;MAF_USDA=11.176
NC_035084.1	22081762	.	A	G	.	.	MAF_USDA=14.583
NC_035084.1	22081764	.	C	T	.	.	MAF_USDA=14.583
NC_035084.1	22081765	.	C	A	.	.	MAF_USDA=31.25
NC_035084.1	22081769	.	T	G	.	.	MAF_INRAE=17.5;MAF_USDA=11.176
NC_035084.1	22081802	.	T	A	.	.	MAF_INRAE=9.167;MAF_USDA=5.882
NC_035084.1	22081839	.	A	T	.	.	MAF_USDA=1.639
NC_035084.1	22081859	.	T	A	.	.	MAF_INRAE=12.658;MAF_USDA=1.639
NC_035084.1	22081907	.	G	A	.	.	MAF_USDA=6.25
NC_035084.1	22081976	.	T	A	.	.	MAF_INRAE=34.81;MAF_USDA=38.824
NC_035084.1	22081977	.	G	T	.	.	MAF_INRAE=30.833;MAF_USDA=39.412
NC_035084.1	22082018	.	T	C	.	.	MAF_INRAE=41.772
NC_035084.1	22082022	.	A	C	.	.	MAF_INRAE=25.0;MAF_USDA=27.647
NC_035084.1	22082035	.	T	C	.	.	MAF_USDA=15.882
NC_035084.1	22082050	.	T	G	.	.	MAF_INRAE=47.368;MAF_USDA=40.0
NC_035084.1	22082143	.	G	C	.	.	MAF_INRAE=27.215;MAF_USDA=26.471
NC_035084.1	22082144	.	G	A	.	.	MAF_USDA=7.647
NC_035084.1	22082145	.	G	A	.	.	MAF_USDA=14.706
NC_035084.1	22082339	.	T	G	.	.	MAF_USDA=14.706
NC_035084.1	22082343	.	T	C	.	.	MAF_USDA=6.471
NC_035084.1	22082400	.	C	T	.	.	MAF_USDA=6.471
NC_035084.1	22082409	.	T	G	.	.	MAF_INRAE=8.333
NC_035084.1	22082435	.	G	T	.	.	MAF_USDA=6.557
NC_035084.1	22082440	.	A	T	.	.	MAF_USDA=10.588
NC_035084.1	22082469	.	G	T	.	.	MAF_INRAE=9.167;MAF_USDA=5.882
NC_035084.1	22082499	.	G	A	.	.	MAF_INRAE=5.263;MAF_USDA=10.588
NC_035084.1	22082585	.	A	T	.	.	MAF_USDA=3.279
NC_035084.1	22082640	.	G	A	.	.	MAF_USDA=1.176
NC_035084.1	22082684	.	T	G	.	.	MAF_INRAE=36.076;MAF_USDA=27.059
NC_035084.1	22082708	.	C	T	.	.	MAF_INRAE=36.709;MAF_USDA=34.118
NC_035084.1	22082709	.	G	A	.	.	MAF_USDA=10.588
NC_035084.1	22082931	.	A	G	.	.	MAF_USDA=6.557
NC_035084.1	22082960	.	T	G	.	.	MAF_USDA=1.176
NC_035084.1	22082977	.	G	A	.	.	MAF_INRAE=12.658;MAF_USDA=1.639
NC_035084.1	22083027	.	G	T	.	.	MAF_INRAE=27.848;MAF_USDA=18.235
NC_035084.1	22083191	.	A	C	.	.	MAF_USDA=5.294
NC_035084.1	22083206	.	A	G	.	.	MAF_USDA=8.197
NC_035084.1	22083262	.	C	T	.	.	MAF_USDA=2.353
NC_035084.1	22083301	.	G	T	.	.	MAF_USDA=1.639
NC_035084.1	22083387	.	T	C	.	.	MAF_INRAE=13.291;MAF_USDA=2.5
NC_035084.1	22083418	.	T	C	.	.	MAF_USDA=11.765
NC_035084.1	22083427	.	G	T	.	.	MAF_USDA=7.647
NC_035084.1	22083630	.	T	A	.	.	MAF_INRAE=26.582;MAF_USDA=33.529
NC_035084.1	22083642	.	A	C	.	.	MAF_INRAE=13.924;MAF_USDA=3.279
NC_035084.1	22083650	.	A	G	.	.	MAF_INRAE=27.215;MAF_USDA=44.118
NC_035084.1	22083667	.	A	G	.	.	MAF_INRAE=27.215;MAF_USDA=31.765
NC_035084.1	22083675	.	T	A	.	.	MAF_USDA=10.588
NC_035084.1	22083770	.	G	T	.	.	MAF_USDA=6.557
NC_035084.1	22083794	.	C	A	.	.	MAF_INRAE=2.5
NC_035084.1	22083861	.	T	C	.	.	MAF_INRAE=9.167;MAF_USDA=18.75
NC_035084.1	22083893	.	G	A	.	.	MAF_USDA=2.353
NC_035084.1	22083965	.	G	A	.	.	MAF_INRAE=8.333;MAF_USDA=18.75
NC_035084.1	22083979	.	G	T	.	.	MAF_INRAE=32.911;MAF_USDA=47.059
NC_035084.1	22083980	.	C	A	.	.	MAF_INRAE=30.0;MAF_USDA=46.471
NC_035084.1	22084007	.	C	T	.	.	MAF_USDA=8.235
NC_035084.1	22084015	.	T	C	.	.	MAF_USDA=18.75
NC_035084.1	22084196	.	G	T	.	.	MAF_INRAE=9.167;MAF_USDA=5.882
NC_035084.1	22084343	.	A	C	.	.	MAF_INRAE=34.81;MAF_USDA=26.471
NC_035084.1	22084349	.	C	A	.	.	MAF_USDA=2.941
NC_035084.1	22084375	.	T	G	.	.	MAF_INRAE=16.667;MAF_USDA=26.471
NC_035084.1	22084387	.	G	T	.	.	MAF_INRAE=49.367;MAF_USDA=43.529
NC_035084.1	22084440	.	C	G	.	.	MAF_INRAE=26.582;MAF_USDA=35.882
NC_035084.1	22084543	.	C	T	.	.	MAF_INRAE=8.333;MAF_USDA=5.882
NC_035084.1	22084592	.	G	A	.	.	MAF_INRAE=15.789;MAF_USDA=7.377
NC_035084.1	22084638	.	C	G	.	.	MAF_INRAE=22.785;MAF_USDA=34.118
NC_035084.1	22084645	.	C	T	.	.	MAF_INRAE=24.051;MAF_USDA=8.824
NC_035084.1	22084694	.	C	T	.	.	MAF_USDA=2.459
NC_035084.1	22084878	.	G	A	.	.	MAF_USDA=1.639
NC_035084.1	22084908	.	G	C	.	.	MAF_USDA=3.279
NC_035084.1	22084913	.	T	A	.	.	MAF_INRAE=37.342;MAF_USDA=22.941
NC_035084.1	22084934	.	A	C	.	.	MAF_INRAE=22.152;MAF_USDA=39.412
NC_035084.1	22084957	.	T	A	.	.	MAF_INRAE=41.139;MAF_USDA=49.412
NC_035084.1	22085036	.	T	G	.	.	MAF_USDA=7.647
NC_035084.1	22085099	.	T	C	.	.	MAF_INRAE=34.81;MAF_USDA=12.941
NC_035084.1	22085283	.	G	A	.	.	MAF_USDA=6.557
NC_035084.1	22085344	.	T	C	.	.	MAF_INRAE=41.772;MAF_USDA=44.118
NC_035084.1	22085381	.	C	T	.	.	MAF_INRAE=8.333;MAF_USDA=5.294
NC_035084.1	22085382	.	T	A	.	.	MAF_INRAE=5.833
NC_035084.1	22085435	.	A	G	.	.	MAF_USDA=8.824
NC_035084.1	22085488	.	T	C	.	.	MAF_INRAE=8.333;MAF_USDA=10.0
NC_035084.1	22085598	.	T	C	.	.	MAF_USDA=1.639
NC_035084.1	22085614	.	G	A	.	.	MAF_USDA=4.098
NC_035084.1	22085619	.	C	T	.	.	MAF_INRAE=32.911;MAF_USDA=35.294
NC_035084.1	22085714	.	C	G	.	.	MAF_INRAE=11.667;MAF_USDA=19.412
NC_035084.1	22085715	.	A	G	.	.	MAF_INRAE=11.667;MAF_USDA=21.176
NC_035084.1	22085771	.	T	G	.	.	MAF_INRAE=8.333;MAF_USDA=13.529
NC_035084.1	22085841	.	T	C	.	.	MAF_INRAE=5.263;MAF_USDA=4.706
NC_035084.1	22085848	.	C	A	.	.	MAF_INRAE=37.342;MAF_USDA=15.882
NC_035084.1	22085895	.	G	T	.	.	MAF_INRAE=5.833;MAF_USDA=10.0
NC_035084.1	22085909	.	C	A	.	.	MAF_USDA=9.412
NC_035084.1	22085920	.	G	T	.	.	MAF_INRAE=41.772;MAF_USDA=38.235
NC_035084.1	22085926	.	C	T	.	.	MAF_INRAE=41.772;MAF_USDA=38.235
NC_035084.1	22085949	.	T	C	.	.	MAF_INRAE=41.772;MAF_USDA=34.706
NC_035084.1	22085950	.	G	C	.	.	MAF_INRAE=15.0
NC_035084.1	22085977	.	A	T	.	.	MAF_INRAE=42.405;MAF_USDA=32.353
NC_035084.1	22085992	.	C	A	.	.	MAF_INRAE=41.772;MAF_USDA=32.353
NC_035084.1	22086115	.	C	T	.	.	MAF_INRAE=30.38;MAF_USDA=16.471
NC_035084.1	22086161	.	C	T	.	.	MAF_INRAE=12.658;MAF_USDA=2.459
NC_035084.1	22086171	.	T	A	.	.	MAF_USDA=1.639
NC_035084.1	22086352	.	G	C	.	.	MAF_INRAE=41.772;MAF_USDA=26.471
NC_035084.1	22086353	.	G	T	.	.	MAF_USDA=2.353
NC_035084.1	22086380	.	C	T	.	.	MAF_INRAE=41.772;MAF_USDA=25.882
NC_035084.1	22086538	.	T	G	.	.	MAF_USDA=2.353
NC_035084.1	22086605	.	G	A	.	.	MAF_INRAE=8.861
NC_035084.1	22086609	.	T	C	.	.	MAF_INRAE=5.833
NC_035084.1	22086636	.	A	T	.	.	MAF_USDA=3.279
NC_035084.1	22086662	.	C	T	.	.	MAF_INRAE=5.833;MAF_USDA=2.459
NC_035084.1	22086665	.	C	G	.	.	MAF_USDA=2.459
NC_035084.1	22086730	.	C	T	.	.	MAF_INRAE=13.291;MAF_USDA=3.279
NC_035084.1	22086767	.	A	G	.	.	MAF_INRAE=5.263;MAF_USDA=5.882
NC_035084.1	22086776	.	T	C	.	.	MAF_USDA=6.557
NC_035084.1	22086978	.	T	C	.	.	MAF_USDA=8.235
NC_035084.1	22087044	.	C	A	.	.	MAF_INRAE=5.263;MAF_USDA=4.706
NC_035084.1	22087046	.	A	T	.	.	MAF_INRAE=10.759;MAF_USDA=6.471
NC_035084.1	22087050	.	C	T	.	.	MAF_USDA=1.176
NC_035084.1	22087055	.	C	T	.	.	MAF_USDA=2.459
NC_035084.1	22087222	.	C	A	.	.	MAF_USDA=5.738
NC_035084.1	22087290	.	A	G	.	.	MAF_INRAE=7.595;MAF_USDA=20.588
NC_035084.1	22087296	.	T	C	.	.	MAF_INRAE=25.316;MAF_USDA=15.882
NC_035084.1	22087371	.	A	G	.	.	MAF_INRAE=3.165;MAF_USDA=12.941
NC_035084.1	22087441	.	C	G	.	.	MAF_INRAE=3.165;MAF_USDA=12.941
NC_035084.1	22087462	.	G	A	.	.	MAF_INRAE=8.333
NC_035084.1	22087472	.	G	A	.	.	MAF_INRAE=24.684;MAF_USDA=7.059
NC_035084.1	22087475	.	T	G	.	.	MAF_INRAE=12.658;MAF_USDA=24.706
NC_035084.1	22087617	.	A	C	.	.	MAF_INRAE=48.101;MAF_USDA=18.235
NC_035084.1	22087640	.	A	T	.	.	MAF_INRAE=47.468;MAF_USDA=18.824
NC_035084.1	22087659	.	T	C	.	.	MAF_INRAE=47.468;MAF_USDA=18.824
NC_035084.1	22087673	.	T	C	.	.	MAF_INRAE=47.468;MAF_USDA=18.824
NC_035084.1	22087769	.	A	C	.	.	MAF_INRAE=46.203;MAF_USDA=18.235
NC_035084.1	22087789	.	T	A	.	.	MAF_USDA=11.176
NC_035084.1	22087857	.	G	A	.	.	MAF_USDA=1.639
NC_035084.1	22087865	.	C	A	.	.	MAF_INRAE=39.241;MAF_USDA=25.882
NC_035084.1	22087882	.	T	A	.	.	MAF_INRAE=8.333;MAF_USDA=9.412
NC_035084.1	22087925	.	T	G	.	.	MAF_INRAE=5.833
NC_035084.1	22087932	.	T	A	.	.	MAF_INRAE=25.316;MAF_USDA=26.471
NC_035084.1	22087969	.	G	C	.	.	MAF_INRAE=45.57;MAF_USDA=17.647
NC_035084.1	22087985	.	G	T	.	.	MAF_USDA=4.918
NC_035084.1	22088004	.	T	G	.	.	MAF_INRAE=8.333
NC_035084.1	22088025	.	G	A	.	.	MAF_INRAE=45.57;MAF_USDA=18.235
NC_035084.1	22088055	.	G	A	.	.	MAF_INRAE=7.595;MAF_USDA=21.765
NC_035084.1	22088065	.	C	A	.	.	MAF_INRAE=45.57;MAF_USDA=6.25
NC_035084.1	22088120	.	T	G	.	.	MAF_INRAE=46.203;MAF_USDA=17.647
NC_035084.1	22088125	.	T	G	.	.	MAF_INRAE=46.203;MAF_USDA=17.647
NC_035084.1	22088158	.	C	A	.	.	MAF_INRAE=45.57;MAF_USDA=17.059
NC_035084.1	22088159	.	G	C	.	.	MAF_INRAE=45.0;MAF_USDA=17.059
NC_035084.1	22088211	.	A	G	.	.	MAF_INRAE=45.833;MAF_USDA=15.882
NC_035084.1	22088221	.	A	G	.	.	MAF_INRAE=46.203;MAF_USDA=18.852
NC_035084.1	22088236	.	C	G	.	.	MAF_INRAE=46.835;MAF_USDA=18.852
NC_035084.1	22088323	.	A	T	.	.	MAF_INRAE=45.0;MAF_USDA=16.471
NC_035084.1	22088345	.	A	G	.	.	MAF_INRAE=45.57;MAF_USDA=14.706
NC_035084.1	22088392	.	C	A	.	.	MAF_USDA=3.279
NC_035084.1	22088403	.	T	A	.	.	MAF_INRAE=46.667;MAF_USDA=12.941
NC_035084.1	22088406	.	T	C	.	.	MAF_INRAE=46.667;MAF_USDA=12.941
NC_035084.1	22088492	.	T	C	.	.	MAF_USDA=4.918
NC_035084.1	22088572	.	G	C	.	.	MAF_INRAE=47.368;MAF_USDA=19.412
NC_035084.1	22088705	.	C	A	.	.	MAF_INRAE=5.833;MAF_USDA=7.059
NC_035084.1	22088715	.	C	T	.	.	MAF_USDA=2.459
NC_035084.1	22088733	.	A	G	.	.	MAF_INRAE=7.595;MAF_USDA=21.765
NC_035084.1	22088864	.	C	T	.	.	MAF_USDA=6.557
NC_035084.1	22088960	.	A	C	.	.	MAF_INRAE=18.987;MAF_USDA=21.765
NC_035084.1	22088966	.	G	T	.	.	MAF_INRAE=9.167;MAF_USDA=12.941
NC_035084.1	22088996	.	G	A	.	.	MAF_INRAE=8.333;MAF_USDA=12.941
NC_035084.1	22089038	.	C	G	.	.	MAF_INRAE=45.57;MAF_USDA=18.235
NC_035084.1	22089039	.	A	T	.	.	MAF_INRAE=45.0;MAF_USDA=18.235
NC_035084.1	22089082	.	T	G	.	.	MAF_INRAE=45.57;MAF_USDA=17.647
NC_035084.1	22089115	.	C	T	.	.	MAF_INRAE=18.987;MAF_USDA=22.941
NC_035084.1	22089129	.	G	C	.	.	MAF_INRAE=45.57;MAF_USDA=18.235
NC_035084.1	22089400	.	A	C	.	.	MAF_INRAE=5.833
NC_035084.1	22089401	.	T	A	.	.	MAF_INRAE=45.57;MAF_USDA=17.647
NC_035084.1	22089414	.	C	T	.	.	MAF_INRAE=5.833
NC_035084.1	22089421	.	T	C	.	.	MAF_INRAE=9.167;MAF_USDA=5.294
NC_035084.1	22089460	.	A	T	.	.	MAF_INRAE=45.57;MAF_USDA=18.235
NC_035084.1	22089461	.	G	T	.	.	MAF_INRAE=45.0;MAF_USDA=18.235
NC_035084.1	22089465	.	A	C	.	.	MAF_INRAE=5.263;MAF_USDA=8.333
NC_035084.1	22089549	.	A	G	.	.	MAF_INRAE=3.165;MAF_USDA=12.941
NC_035084.1	22089576	.	G	A	.	.	MAF_INRAE=45.57;MAF_USDA=17.647
NC_035084.1	22089725	.	G	A	.	.	MAF_USDA=1.639
NC_035084.1	22089817	.	G	T	.	.	MAF_USDA=2.941
NC_035084.1	22089822	.	C	T	.	.	MAF_USDA=2.459
NC_035084.1	22089836	.	C	A	.	.	MAF_USDA=1.765
NC_035084.1	22089858	.	G	A	.	.	MAF_USDA=4.918
NC_035084.1	22089868	.	G	A	.	.	MAF_USDA=2.459
NC_035084.1	22089875	.	C	T	.	.	MAF_USDA=21.176
NC_035084.1	22089921	.	T	C	.	.	MAF_INRAE=13.291;MAF_USDA=15.294
NC_035084.1	22089941	.	G	T	.	.	MAF_INRAE=12.658;MAF_USDA=33.333
NC_035084.1	22089942	.	T	A	.	.	MAF_INRAE=8.333;MAF_USDA=4.098
NC_035084.1	22089944	.	A	T	.	.	MAF_USDA=8.235
NC_035084.1	22089964	.	T	A	.	.	MAF_INRAE=8.333;MAF_USDA=4.918
NC_035084.1	22090065	.	A	G	.	.	MAF_INRAE=3.165;MAF_USDA=14.118
NC_035084.1	22090113	.	A	T	.	.	MAF_USDA=45.833
NC_035084.1	22090190	.	C	T	.	.	MAF_USDA=8.333
NC_035084.1	22090216	.	A	G	.	.	MAF_USDA=8.197
NC_035084.1	22090250	.	C	T	.	.	MAF_USDA=24.706
NC_035084.1	22090353	.	A	T	.	.	MAF_USDA=11.765
NC_035084.1	22090461	.	G	A	.	.	MAF_USDA=2.083
NC_035084.1	22090728	.	A	G	.	.	MAF_USDA=11.176
NC_035084.1	22090750	.	C	A	.	.	MAF_INRAE=6.667
NC_035084.1	22090810	.	T	G	.	.	MAF_USDA=16.471
NC_035084.1	22090852	.	GAT	GAG	.	.	MAF_USDA=12.5
NC_035084.1	22090884	.	G	A	.	.	MAF_INRAE=7.895
NC_035084.1	22090922	.	G	A	.	.	MAF_USDA=18.75
NC_035084.1	22090950	.	G	A	.	.	MAF_USDA=2.459
NC_035084.1	22090989	.	C	A	.	.	MAF_USDA=33.333
NC_035084.1	22091006	.	G	A	.	.	MAF_USDA=6.25
NC_035084.1	22091010	.	C	T	.	.	MAF_USDA=6.25
NC_035084.1	22091700	.	G	A	.	.	MAF_USDA=12.5
NC_035084.1	22091772	.	A	C	.	.	MAF_USDA=1.639
NC_035084.1	22091852	.	T	C	.	.	MAF_INRAE=42.405;MAF_USDA=46.471
NC_035084.1	22091857	.	A	C	.	.	MAF_INRAE=25.316;MAF_USDA=27.647
NC_035084.1	22091869	.	C	A	.	.	MAF_USDA=1.765
NC_035084.1	22091886	.	A	G	.	.	MAF_INRAE=42.405;MAF_USDA=38.235
NC_035084.1	22092011	.	G	T	.	.	MAF_USDA=7.377
NC_035084.1	22092040	.	A	G	.	.	MAF_USDA=7.377
NC_035084.1	22092078	.	T	C	.	.	MAF_INRAE=18.987;MAF_USDA=20.588
NC_035084.1	22092143	.	A	T	.	.	MAF_INRAE=18.987;MAF_USDA=45.833
NC_035084.1	22092151	.	T	A	.	.	MAF_INRAE=12.658
NC_035084.1	22092182	.	T	G	.	.	MAF_USDA=2.083
NC_035084.1	22092209	.	C	T	.	.	MAF_USDA=14.118
NC_035084.1	22092284	.	G	A	.	.	MAF_USDA=2.083
NC_035084.1	22092314	.	A	C	.	.	MAF_USDA=4.706
NC_035084.1	22092340	.	C	G	.	.	MAF_INRAE=42.405;MAF_USDA=40.588
NC_035084.1	22092359	.	C	T	.	.	MAF_USDA=1.765
NC_035084.1	22092369	.	G	T	.	.	MAF_INRAE=8.333;MAF_USDA=7.059
NC_035084.1	22092507	.	T	C	.	.	MAF_INRAE=42.405;MAF_USDA=45.882
NC_035084.1	22092544	.	T	C	.	.	MAF_INRAE=21.053;MAF_USDA=20.833
NC_035084.1	22092558	.	G	A	.	.	MAF_INRAE=42.105;MAF_USDA=29.167
NC_035084.1	22092560	.	A	G	.	.	MAF_USDA=35.417
NC_035084.1	22092562	.	G	A	.	.	MAF_USDA=31.25
NC_035084.1	22092581	.	A	G	.	.	MAF_INRAE=25.949;MAF_USDA=30.588
NC_035084.1	22092598	.	A	G	.	.	MAF_INRAE=13.291;MAF_USDA=3.279
NC_035084.1	22092600	.	C	A	.	.	MAF_INRAE=8.333
NC_035084.1	22092640	.	A	G	.	.	MAF_INRAE=42.405;MAF_USDA=41.176
NC_035084.1	22092655	.	C	T	.	.	MAF_USDA=1.639
NC_035084.1	22092897	.	C	A	.	.	MAF_USDA=1.639
NC_035084.1	22093048	.	G	C	.	.	MAF_INRAE=42.405;MAF_USDA=47.647
NC_035084.1	22093111	.	A	T	.	.	MAF_USDA=3.279
NC_035084.1	22093297	.	G	A	.	.	MAF_INRAE=24.051;MAF_USDA=7.647
NC_035084.1	22093374	.	T	C	.	.	MAF_INRAE=25.949;MAF_USDA=30.588
NC_035084.1	22093401	.	A	C	.	.	MAF_INRAE=49.167
NC_035084.1	22093402	.	A	C	.	.	MAF_INRAE=12.5
NC_035084.1	22093477	.	G	T	.	.	MAF_INRAE=41.139;MAF_USDA=15.294
NC_035084.1	22093522	.	C	T	.	.	MAF_USDA=4.118
NC_035084.1	22093590	.	T	C	.	.	MAF_INRAE=5.263;MAF_USDA=5.294
NC_035084.1	22093657	.	G	T	.	.	MAF_INRAE=45.57;MAF_USDA=22.353
NC_035084.1	22093789	.	T	G	.	.	MAF_USDA=5.738
NC_035084.1	22093855	.	A	G	.	.	MAF_INRAE=36.709;MAF_USDA=28.824
NC_035084.1	22093859	.	T	G	.	.	MAF_USDA=4.918
NC_035084.1	22093903	.	T	G	.	.	MAF_INRAE=41.139;MAF_USDA=36.471
NC_035084.1	22093971	.	A	T	.	.	MAF_INRAE=41.139;MAF_USDA=35.882
NC_035084.1	22094116	.	C	T	.	.	MAF_USDA=1.639
NC_035084.1	22094117	.	G	A	.	.	MAF_USDA=1.639
NC_035084.1	22094118	.	A	G	.	.	MAF_INRAE=3.165;MAF_USDA=15.882
NC_035084.1	22094217	.	A	T	.	.	MAF_INRAE=5.263;MAF_USDA=8.235
NC_035084.1	22094311	.	G	A	.	.	MAF_INRAE=40.506;MAF_USDA=35.882
NC_035084.1	22094316	.	T	A	.	.	MAF_INRAE=3.165;MAF_USDA=15.882
NC_035084.1	22094326	.	G	T	.	.	MAF_INRAE=3.165;MAF_USDA=15.882
NC_035084.1	22094389	.	C	T	.	.	MAF_USDA=4.918
NC_035084.1	22094464	.	T	C	.	.	MAF_INRAE=7.5;MAF_USDA=8.824
NC_035084.1	22094577	.	G	T	.	.	MAF_INRAE=3.165;MAF_USDA=15.882
NC_035084.1	22094688	.	C	T	.	.	MAF_USDA=1.765
NC_035084.1	22094721	.	A	T	.	.	MAF_USDA=4.098
NC_035084.1	22094733	.	G	T	.	.	MAF_INRAE=12.025;MAF_USDA=14.706
NC_035084.1	22094747	.	G	A	.	.	MAF_INRAE=5.833;MAF_USDA=2.083
NC_035084.1	22094796	.	T	A,G	.	.	MAF_INRAE=31.579
NC_035084.1	22094886	.	C	A	.	.	MAF_USDA=5.738
NC_035084.1	22095013	.	A	C	.	.	MAF_USDA=8.235
NC_035084.1	22095016	.	T	G	.	.	MAF_USDA=4.918
NC_035084.1	22095049	.	G	A	.	.	MAF_USDA=1.639
NC_035084.1	22095053	.	A	C	.	.	MAF_USDA=1.639
NC_035084.1	22095068	.	T	G	.	.	MAF_USDA=1.639
NC_035084.1	22095100	.	C	A	.	.	MAF_INRAE=11.392;MAF_USDA=7.059
NC_035084.1	22095291	.	C	G	.	.	MAF_INRAE=29.747;MAF_USDA=7.647
NC_035084.1	22095314	.	G	C	.	.	MAF_INRAE=5.263
NC_035084.1	22095333	.	T	A	.	.	MAF_USDA=3.279
NC_035084.1	22095337	.	T	C	.	.	MAF_INRAE=45.57;MAF_USDA=41.667
NC_035084.1	22095524	.	C	G	.	.	MAF_INRAE=8.333
NC_035084.1	22095656	.	G	T	.	.	MAF_USDA=6.557
NC_035084.1	22095710	.	A	T	.	.	MAF_USDA=1.639
NC_035084.1	22095804	.	T	A	.	.	MAF_INRAE=5.833
NC_035084.1	22095868	.	G	A	.	.	MAF_INRAE=12.658;MAF_USDA=2.459
NC_035084.1	22095921	.	C	A	.	.	MAF_USDA=4.706
NC_035084.1	22096020	.	C	T	.	.	MAF_USDA=4.918
NC_035084.1	22096036	.	T	G	.	.	MAF_USDA=7.377
NC_035084.1	22096060	.	C	T	.	.	MAF_USDA=10.0
NC_035084.1	22096064	.	C	T	.	.	MAF_USDA=1.765
NC_035084.1	22096126	.	C	T	.	.	MAF_INRAE=8.333;MAF_USDA=2.459
NC_035084.1	22096127	.	A	G	.	.	MAF_INRAE=45.57;MAF_USDA=40.588
NC_035084.1	22096165	.	T	G	.	.	MAF_INRAE=8.333
NC_035084.1	22096177	.	G	A	.	.	MAF_USDA=7.377
NC_035084.1	22096179	.	T	G	.	.	MAF_USDA=6.557
NC_035084.1	22096315	.	A	T	.	.	MAF_USDA=2.353
NC_035084.1	22096345	.	T	A	.	.	MAF_USDA=2.083
NC_035084.1	22096354	.	A	T	.	.	MAF_USDA=6.557
NC_035084.1	22096390	.	G	C	.	.	MAF_USDA=7.377
NC_035084.1	22096395	.	G	T	.	.	MAF_USDA=1.639
NC_035084.1	22096432	.	T	C	.	.	MAF_USDA=7.377
NC_035084.1	22096514	.	T	A	.	.	MAF_USDA=7.5
NC_035084.1	22096528	.	T	A	.	.	MAF_USDA=6.667
NC_035084.1	22096590	.	T	G	.	.	MAF_USDA=1.639
NC_035084.1	22096688	.	G	T	.	.	MAF_USDA=4.918
NC_035084.1	22096695	.	T	A	.	.	MAF_INRAE=3.165;MAF_USDA=12.353
NC_035084.1	22096801	.	G	T	.	.	MAF_INRAE=38.608;MAF_USDA=26.471
NC_035084.1	22096881	.	C	A	.	.	MAF_USDA=6.471
NC_035084.1	22096890	.	G	A	.	.	MAF_INRAE=10.759;MAF_USDA=6.471
NC_035084.1	22097055	.	G	T	.	.	MAF_INRAE=8.333
NC_035084.1	22097120	.	A	G	.	.	MAF_INRAE=45.57;MAF_USDA=42.353
NC_035084.1	22097123	.	A	T	.	.	MAF_USDA=1.639
NC_035084.1	22097141	.	T	G	.	.	MAF_USDA=6.25
NC_035084.1	22097226	.	A	T	.	.	MAF_USDA=2.941
NC_035084.1	22097264	.	T	A	.	.	MAF_USDA=5.738
NC_035084.1	22097349	.	C	A	.	.	MAF_USDA=9.016
NC_035084.1	22097432	.	T	A	.	.	MAF_INRAE=43.038;MAF_USDA=42.941
NC_035084.1	22097484	.	G	A	.	.	MAF_INRAE=46.203;MAF_USDA=45.294
NC_035084.1	22097512	.	T	G	.	.	MAF_INRAE=6.962;MAF_USDA=8.824
NC_035084.1	22097522	.	C	A	.	.	MAF_INRAE=46.203;MAF_USDA=46.471
NC_035084.1	22097582	.	C	T	.	.	MAF_INRAE=10.526;MAF_USDA=4.098
NC_035084.1	22097740	.	T	G	.	.	MAF_INRAE=6.329;MAF_USDA=8.824
NC_035084.1	22097758	.	G	A	.	.	MAF_INRAE=45.57;MAF_USDA=47.059
NC_035084.1	22097773	.	G	A	.	.	MAF_USDA=4.706
NC_035084.1	22097878	.	T	A	.	.	MAF_USDA=6.557
NC_035084.1	22097882	.	A	G	.	.	MAF_INRAE=45.57;MAF_USDA=47.059
NC_035084.1	22097927	.	T	C	.	.	MAF_USDA=47.059
NC_035084.1	22097970	.	A	C	.	.	MAF_INRAE=21.053;MAF_USDA=39.412
NC_035084.1	22097974	.	A	T	.	.	MAF_USDA=19.412
NC_035084.1	22098031	.	C	A	.	.	MAF_INRAE=36.076;MAF_USDA=45.294
NC_035084.1	22098062	.	G	A	.	.	MAF_INRAE=22.152;MAF_USDA=3.529
NC_035084.1	22098067	.	G	T	.	.	MAF_USDA=9.412
NC_035084.1	22098081	.	C	T	.	.	MAF_USDA=6.557
NC_035084.1	22098113	.	A	C	.	.	MAF_INRAE=40.506;MAF_USDA=48.824
NC_035084.1	22098130	.	A	T	.	.	MAF_INRAE=40.506;MAF_USDA=44.118
NC_035084.1	22098160	.	G	C	.	.	MAF_INRAE=46.835;MAF_USDA=48.824
NC_035084.1	22098273	.	C	T	.	.	MAF_INRAE=46.203;MAF_USDA=47.647
NC_035084.1	22098285	.	A	G	.	.	MAF_USDA=4.118
NC_035084.1	22098324	.	C	T	.	.	MAF_USDA=3.529
NC_035084.1	22098381	.	G	A	.	.	MAF_INRAE=40.506;MAF_USDA=38.235
NC_035084.1	22098407	.	G	A	.	.	MAF_INRAE=12.658;MAF_USDA=3.279
NC_035084.1	22098456	.	T	C	.	.	MAF_USDA=5.738
NC_035084.1	22098513	.	G	T	.	.	MAF_USDA=4.098
NC_035084.1	22098555	.	G	A	.	.	MAF_INRAE=43.038;MAF_USDA=48.235
NC_035084.1	22098835	.	A	T	.	.	MAF_INRAE=14.557;MAF_USDA=29.412
NC_035084.1	22098879	.	C	T	.	.	MAF_INRAE=12.658;MAF_USDA=20.0
NC_035084.1	22098885	.	G	T	.	.	MAF_INRAE=37.975;MAF_USDA=37.059
NC_035084.1	22098887	.	C	A	.	.	MAF_INRAE=13.924;MAF_USDA=45.294
NC_035084.1	22098893	.	T	G	.	.	MAF_INRAE=12.658;MAF_USDA=20.0
NC_035084.1	22098933	.	C	A	.	.	MAF_USDA=17.647
NC_035084.1	22098960	.	A	T	.	.	MAF_USDA=39.583
NC_035084.1	22099101	.	G	A	.	.	MAF_INRAE=5.833
NC_035084.1	22099110	.	C	T	.	.	MAF_USDA=2.459
NC_035084.1	22099305	.	T	A	.	.	MAF_USDA=47.826
NC_035084.1	22099547	.	A	G	.	.	MAF_INRAE=8.333;MAF_USDA=16.471
NC_035084.1	22099562	.	C	A	.	.	MAF_INRAE=8.333;MAF_USDA=16.471
NC_035084.1	22099563	.	T	C	.	.	MAF_INRAE=8.333;MAF_USDA=16.471
NC_035084.1	22099570	.	C	T	.	.	MAF_INRAE=12.025;MAF_USDA=20.0
NC_035084.1	22099592	.	G	T	.	.	MAF_INRAE=8.333;MAF_USDA=17.059
NC_035084.1	22099621	.	A	T	.	.	MAF_INRAE=9.167;MAF_USDA=18.75
NC_035084.1	22099630	.	C	G	.	.	MAF_INRAE=21.053;MAF_USDA=41.176
NC_035084.1	22099641	.	G	T	.	.	MAF_INRAE=33.544;MAF_USDA=38.824
NC_035084.1	22099642	.	C	A	.	.	MAF_INRAE=9.167;MAF_USDA=8.824
NC_035084.1	22099670	.	G	T	.	.	MAF_USDA=1.639
NC_035084.1	22099697	.	C	A	.	.	MAF_USDA=29.167
NC_035084.1	22099701	.	C	T	.	.	MAF_INRAE=9.167;MAF_USDA=29.167
NC_035084.1	22099702	.	T	A	.	.	MAF_USDA=29.167
NC_035084.1	22099707	.	C	G	.	.	MAF_INRAE=12.025;MAF_USDA=29.167
NC_035084.1	22099712	.	T	A	.	.	MAF_USDA=29.167
NC_035084.1	22099713	.	A	G	.	.	MAF_USDA=29.167
NC_035084.1	22099714	.	T	A	.	.	MAF_USDA=14.634
NC_035084.1	22099716	.	A	G	.	.	MAF_INRAE=9.167
NC_035084.1	22099718	.	A	G	.	.	MAF_USDA=29.167
NC_035084.1	22099720	.	A	G	.	.	MAF_INRAE=9.167;MAF_USDA=25.0
NC_035084.1	22099733	.	T	A	.	.	MAF_INRAE=15.0;MAF_USDA=11.765
NC_035084.1	22099799	.	A	G	.	.	MAF_INRAE=15.0;MAF_USDA=11.765
NC_035084.1	22099947	.	T	C	.	.	MAF_INRAE=8.333;MAF_USDA=16.471
NC_035084.1	22099991	.	A	G	.	.	MAF_INRAE=49.367;MAF_USDA=28.235
NC_035084.1	22100039	.	G	C	.	.	MAF_INRAE=8.333;MAF_USDA=4.098
NC_035084.1	22100124	.	G	A	.	.	MAF_INRAE=9.167;MAF_USDA=5.882
NC_035084.1	22100177	.	G	A	.	.	MAF_USDA=1.639
NC_035084.1	22100198	.	C	T	.	.	MAF_INRAE=12.658;MAF_USDA=20.0
NC_035084.1	22100293	.	C	A	.	.	MAF_USDA=4.167
NC_035084.1	22100362	.	C	T	.	.	MAF_INRAE=36.076;MAF_USDA=47.647
NC_035084.1	22100380	.	G	A	.	.	MAF_INRAE=48.734;MAF_USDA=27.059
NC_035084.1	22100385	.	C	T	.	.	MAF_INRAE=12.025;MAF_USDA=14.706
NC_035084.1	22100388	.	T	G	.	.	MAF_USDA=1.639
NC_035084.1	22100403	.	C	A	.	.	MAF_INRAE=12.658;MAF_USDA=20.0
NC_035084.1	22100411	.	T	G	.	.	MAF_INRAE=8.333
NC_035084.1	22100485	.	C	T	.	.	MAF_USDA=1.639
NC_035084.1	22100508	.	A	T	.	.	MAF_INRAE=15.0;MAF_USDA=10.588
NC_035084.1	22100582	.	T	A	.	.	MAF_USDA=2.353
NC_035084.1	22100585	.	C	T	.	.	MAF_USDA=2.353
NC_035084.1	22100590	.	A	T	.	.	MAF_USDA=1.639
NC_035084.1	22100594	.	C	A	.	.	MAF_INRAE=36.076;MAF_USDA=35.417
NC_035084.1	22100619	.	A	C	.	.	MAF_INRAE=18.354;MAF_USDA=18.235
NC_035084.1	22100672	.	G	A	.	.	MAF_USDA=2.459
NC_035084.1	22100677	.	C	T	.	.	MAF_INRAE=12.658;MAF_USDA=19.412
NC_035084.1	22100687	.	A	G	.	.	MAF_INRAE=9.167;MAF_USDA=5.882
NC_035084.1	22100703	.	G	A	.	.	MAF_INRAE=8.333;MAF_USDA=15.882
NC_035084.1	22100713	.	C	T	.	.	MAF_USDA=12.5
NC_035084.1	22100719	.	G	A	.	.	MAF_INRAE=5.833
NC_035084.1	22100768	.	C	T	.	.	MAF_INRAE=8.333
NC_035084.1	22100832	.	G	C	.	.	MAF_INRAE=13.291;MAF_USDA=3.279
NC_035084.1	22100864	.	C	T	.	.	MAF_USDA=14.118
NC_035084.1	22100873	.	G	C	.	.	MAF_INRAE=18.354;MAF_USDA=17.647
NC_035084.1	22101012	.	C	T	.	.	MAF_INRAE=12.025;MAF_USDA=15.294
NC_035084.1	22101090	.	G	T	.	.	MAF_USDA=9.412
NC_035084.1	22101113	.	T	A	.	.	MAF_INRAE=10.759;MAF_USDA=6.471
NC_035084.1	22101292	.	C	T	.	.	MAF_INRAE=48.101;MAF_USDA=29.412
NC_035084.1	22101314	.	T	C	.	.	MAF_USDA=4.918
NC_035084.1	22101322	.	G	T	.	.	MAF_INRAE=5.263;MAF_USDA=5.882
NC_035084.1	22101439	.	A	C	.	.	MAF_INRAE=8.333;MAF_USDA=4.098
NC_035084.1	22101448	.	C	T	.	.	MAF_USDA=15.882
NC_035084.1	22101550	.	A	G	.	.	MAF_INRAE=12.025;MAF_USDA=15.294
NC_035084.1	22101621	.	C	T	.	.	MAF_USDA=2.353
NC_035084.1	22101667	.	G	T	.	.	MAF_USDA=1.639
NC_035084.1	22101688	.	C	T	.	.	MAF_INRAE=8.333
NC_035084.1	22101689	.	G	A	.	.	MAF_INRAE=36.076;MAF_USDA=48.235
NC_035084.1	22101750	.	T	A	.	.	MAF_USDA=1.639
NC_035084.1	22101763	.	C	T	.	.	MAF_USDA=2.459
NC_035084.1	22101808	.	G	A	.	.	MAF_INRAE=48.734;MAF_USDA=28.235
NC_035084.1	22101846	.	A	G	.	.	MAF_USDA=2.083
NC_035084.1	22101875	.	G	T	.	.	MAF_USDA=1.639
NC_035084.1	22101988	.	T	C	.	.	MAF_INRAE=6.962;MAF_USDA=24.706
NC_035084.1	22102013	.	C	T	.	.	MAF_INRAE=12.658;MAF_USDA=20.0
NC_035084.1	22102055	.	A	C	.	.	MAF_USDA=3.279
NC_035084.1	22102098	.	G	A	.	.	MAF_USDA=3.529
NC_035084.1	22102119	.	C	T	.	.	MAF_USDA=6.557
NC_035084.1	22102149	.	G	A	.	.	MAF_USDA=8.824
NC_035084.1	22102160	.	G	A	.	.	MAF_USDA=6.471
NC_035084.1	22102174	.	G	A	.	.	MAF_INRAE=10.759;MAF_USDA=6.471
NC_035084.1	22102259	.	G	T	.	.	MAF_INRAE=12.658;MAF_USDA=9.412
NC_035084.1	22102313	.	C	A	.	.	MAF_INRAE=28.481;MAF_USDA=42.941
NC_035084.1	22102334	.	A	G	.	.	MAF_INRAE=15.0;MAF_USDA=13.529
NC_035084.1	22102531	.	G	C	.	.	MAF_INRAE=43.038;MAF_USDA=20.833
NC_035084.1	22102538	.	A	C	.	.	MAF_INRAE=43.333;MAF_USDA=20.833
NC_035084.1	22102585	.	C	T	.	.	MAF_USDA=4.098
NC_035084.1	22102594	.	G	T	.	.	MAF_INRAE=15.0;MAF_USDA=11.176
NC_035084.1	22102603	.	A	G	.	.	MAF_INRAE=24.051;MAF_USDA=37.059
NC_035084.1	22102614	.	A	G	.	.	MAF_INRAE=8.333
NC_035084.1	22102644	.	T	C	.	.	MAF_INRAE=15.833;MAF_USDA=11.176
NC_035084.1	22102648	.	T	A	.	.	MAF_USDA=6.471
NC_035084.1	22102685	.	G	A	.	.	MAF_USDA=2.353
NC_035084.1	22102990	.	T	G	.	.	MAF_INRAE=50.0;MAF_USDA=6.25
NC_035084.1	22103010	.	T	G	.	.	MAF_INRAE=10.526
NC_035084.1	22103017	.	G	C	.	.	MAF_INRAE=42.405;MAF_USDA=20.833
NC_035084.1	22103054	.	C	A	.	.	MAF_USDA=3.571
NC_035084.1	22103068	.	G	A	.	.	MAF_INRAE=7.5
NC_035084.1	22103137	.	A	C	.	.	MAF_USDA=14.583
NC_035084.1	22103163	.	G	T	.	.	MAF_INRAE=13.291;MAF_USDA=23.81
NC_035084.1	22103174	.	T	G	.	.	MAF_USDA=8.333
NC_035084.1	22103232	.	A	G	.	.	MAF_INRAE=12.658
NC_035084.1	22103258	.	G	T	.	.	MAF_INRAE=8.333
NC_035084.1	22103293	.	T	G	.	.	MAF_INRAE=10.526;MAF_USDA=3.279
NC_035084.1	22103306	.	C	G	.	.	MAF_USDA=4.918
NC_035084.1	22103311	.	C	T	.	.	MAF_USDA=1.639
NC_035084.1	22103314	.	G	T	.	.	MAF_USDA=6.557
NC_035084.1	22103335	.	T	C	.	.	MAF_INRAE=14.167;MAF_USDA=11.765
NC_035084.1	22103373	.	C	A	.	.	MAF_INRAE=8.333
NC_035084.1	22103374	.	T	A	.	.	MAF_INRAE=8.333
NC_035084.1	22103450	.	G	T	.	.	MAF_INRAE=10.0;MAF_USDA=18.75
NC_035084.1	22103495	.	G	A	.	.	MAF_INRAE=10.0;MAF_USDA=20.588
NC_035084.1	22103515	.	C	A	.	.	MAF_INRAE=9.167;MAF_USDA=15.294
NC_035084.1	22103597	.	G	A	.	.	MAF_USDA=8.333
NC_035084.1	22103656	.	T	C	.	.	MAF_INRAE=18.333;MAF_USDA=17.059
NC_035084.1	22103748	.	C	T	.	.	MAF_INRAE=8.333
NC_035084.1	22103853	.	C	T	.	.	MAF_INRAE=42.405;MAF_USDA=35.294
NC_035084.1	22103886	.	A	T	.	.	MAF_INRAE=25.0;MAF_USDA=39.583
NC_035084.1	22103888	.	A	G	.	.	MAF_INRAE=9.167;MAF_USDA=18.75
NC_035084.1	22103891	.	T	G	.	.	MAF_INRAE=42.405;MAF_USDA=20.833
NC_035084.1	22103895	.	G	A	.	.	MAF_USDA=5.738
NC_035084.1	22103914	.	C	T	.	.	MAF_INRAE=12.658;MAF_USDA=4.167
NC_035084.1	22103938	.	C	T	.	.	MAF_USDA=3.279
NC_035084.1	22103984	.	T	A	.	.	MAF_USDA=12.5
NC_035084.1	22104017	.	G	A	.	.	MAF_INRAE=24.051;MAF_USDA=37.5
NC_035084.1	22104022	.	G	A	.	.	MAF_INRAE=5.263;MAF_USDA=8.333
NC_035084.1	22104032	.	T	C	.	.	MAF_INRAE=15.833;MAF_USDA=18.75
NC_035084.1	22104082	.	C	T	.	.	MAF_USDA=28.261
NC_035084.1	22104165	.	G	C	.	.	MAF_INRAE=9.167;MAF_USDA=18.75
NC_035084.1	22104178	.	C	T	.	.	MAF_USDA=4.118
NC_035084.1	22104185	.	A	G	.	.	MAF_INRAE=43.038;MAF_USDA=35.882
NC_035084.1	22104299	.	A	G	.	.	MAF_USDA=4.098
NC_035084.1	22104300	.	A	C	.	.	MAF_USDA=5.738
NC_035084.1	22104326	.	T	A	.	.	MAF_INRAE=15.789;MAF_USDA=7.377
NC_035084.1	22104375	.	A	G	.	.	MAF_USDA=1.639
NC_035084.1	22104376	.	G	T	.	.	MAF_INRAE=49.367;MAF_USDA=18.235
NC_035084.1	22104464	.	A	G	.	.	MAF_USDA=4.918
NC_035084.1	22104536	.	G	T	.	.	MAF_USDA=7.647
NC_035084.1	22104556	.	A	C	.	.	MAF_INRAE=8.333;MAF_USDA=5.882
NC_035084.1	22104597	.	C	G	.	.	MAF_USDA=2.459
NC_035084.1	22104691	.	C	A	.	.	MAF_USDA=2.459
NC_035084.1	22104718	.	C	T	.	.	MAF_INRAE=8.333
NC_035084.1	22104724	.	G	A	.	.	MAF_USDA=7.059
NC_035084.1	22104743	.	G	T	.	.	MAF_USDA=1.639
NC_035084.1	22104830	.	C	T	.	.	MAF_INRAE=15.0;MAF_USDA=11.176
NC_035084.1	22104898	.	G	C	.	.	MAF_INRAE=15.833;MAF_USDA=11.176
NC_035084.1	22104977	.	G	A	.	.	MAF_USDA=6.471
NC_035084.1	22105036	.	C	T	.	.	MAF_INRAE=9.167;MAF_USDA=5.882
NC_035084.1	22105044	.	G	T	.	.	MAF_INRAE=5.263;MAF_USDA=6.471
NC_035084.1	22105072	.	A	G	.	.	MAF_USDA=4.918
NC_035084.1	22105093	.	A	C	.	.	MAF_INRAE=15.0;MAF_USDA=11.176
NC_035084.1	22105146	.	C	T	.	.	MAF_USDA=8.333
NC_035084.1	22105196	.	C	T	.	.	MAF_INRAE=12.658;MAF_USDA=31.765
NC_035084.1	22105258	.	T	G	.	.	MAF_INRAE=5.833
NC_035084.1	22105265	.	T	A	.	.	MAF_USDA=4.706
NC_035084.1	22105369	.	A	T	.	.	MAF_INRAE=26.667;MAF_USDA=44.578
NC_035084.1	22105425	.	C	A	.	.	MAF_INRAE=12.658;MAF_USDA=31.176
NC_035084.1	22105491	.	T	G	.	.	MAF_INRAE=12.658;MAF_USDA=35.714
NC_035084.1	22105504	.	C	G	.	.	MAF_USDA=5.833
NC_035084.1	22105528	.	A	G	.	.	MAF_USDA=4.762
NC_035084.1	22105529	.	G	T	.	.	MAF_INRAE=15.0;MAF_USDA=11.31
NC_035084.1	22105606	.	C	A	.	.	MAF_INRAE=24.051;MAF_USDA=46.471
NC_035084.1	22105718	.	C	A	.	.	MAF_INRAE=5.833;MAF_USDA=2.459
NC_035084.1	22105791	.	C	T	.	.	MAF_USDA=3.529
NC_035084.1	22105846	.	G	A	.	.	MAF_INRAE=10.759;MAF_USDA=9.412
NC_035084.1	22105928	.	G	A	.	.	MAF_USDA=2.459
NC_035084.1	22106019	.	A	G	.	.	MAF_INRAE=12.658;MAF_USDA=20.0
NC_035084.1	22106030	.	C	A	.	.	MAF_INRAE=12.658;MAF_USDA=34.118
NC_035084.1	22106184	.	G	A	.	.	MAF_INRAE=8.333
NC_035084.1	22106213	.	G	A	.	.	MAF_INRAE=5.263;MAF_USDA=4.118
NC_035084.1	22106217	.	G	A	.	.	MAF_INRAE=12.658;MAF_USDA=33.333
NC_035084.1	22106229	.	C	T	.	.	MAF_INRAE=12.658;MAF_USDA=2.459
NC_035084.1	22106235	.	G	T	.	.	MAF_USDA=1.639
NC_035084.1	22106239	.	C	T	.	.	MAF_INRAE=5.0
NC_035084.1	22106263	.	C	T	.	.	MAF_INRAE=12.658;MAF_USDA=20.588
NC_035084.1	22106372	.	A	G	.	.	MAF_USDA=1.639
NC_035084.1	22106462	.	T	A	.	.	MAF_INRAE=17.722;MAF_USDA=18.235
NC_035084.1	22106526	.	C	A	.	.	MAF_USDA=3.279
NC_035084.1	22106623	.	C	G	.	.	MAF_USDA=22.917
NC_035084.1	22106695	.	G	T	.	.	MAF_INRAE=26.316;MAF_USDA=44.118
NC_035084.1	22106707	.	C	A	.	.	MAF_INRAE=5.833;MAF_USDA=2.459
NC_035084.1	22106724	.	A	T	.	.	MAF_INRAE=15.0;MAF_USDA=11.765
NC_035084.1	22106826	.	C	G	.	.	MAF_INRAE=8.333;MAF_USDA=8.824
NC_035084.1	22106946	.	G	A	.	.	MAF_INRAE=31.013;MAF_USDA=42.353
NC_035084.1	22107011	.	C	T	.	.	MAF_USDA=2.083
NC_035084.1	22107024	.	C	T	.	.	MAF_INRAE=10.526;MAF_USDA=4.918
NC_035084.1	22107028	.	C	G	.	.	MAF_USDA=4.098
NC_035084.1	22107030	.	C	A	.	.	MAF_INRAE=12.658;MAF_USDA=20.0
NC_035084.1	22107092	.	G	A	.	.	MAF_INRAE=8.333;MAF_USDA=11.765
NC_035084.1	22107098	.	C	T	.	.	MAF_USDA=2.353
NC_035084.1	22107123	.	G	A	.	.	MAF_USDA=1.639
NC_035084.1	22107163	.	T	C	.	.	MAF_USDA=18.235
NC_035084.1	22107181	.	C	T	.	.	MAF_INRAE=30.38;MAF_USDA=41.765
NC_035084.1	22107189	.	T	G	.	.	MAF_USDA=3.279
NC_035084.1	22107194	.	A	T	.	.	MAF_USDA=6.557
NC_035084.1	22107203	.	A	C	.	.	MAF_USDA=18.235
NC_035084.1	22107216	.	G	A	.	.	MAF_USDA=4.098
NC_035084.1	22107217	.	T	C	.	.	MAF_USDA=4.098
NC_035084.1	22107255	.	A	C	.	.	MAF_USDA=6.471
NC_035084.1	22107312	.	A	G	.	.	MAF_INRAE=41.139;MAF_USDA=37.647
NC_035084.1	22107330	.	C	A	.	.	MAF_USDA=18.824
NC_035084.1	22107336	.	A	C	.	.	MAF_INRAE=29.747;MAF_USDA=42.941
NC_035084.1	22107388	.	C	T	.	.	MAF_INRAE=10.127;MAF_USDA=14.706
NC_035084.1	22107389	.	G	A	.	.	MAF_USDA=6.557
NC_035084.1	22107434	.	T	G	.	.	MAF_INRAE=30.38;MAF_USDA=43.529
NC_035084.1	22107461	.	G	A	.	.	MAF_INRAE=29.747;MAF_USDA=43.529
NC_035084.1	22107517	.	C	T	.	.	MAF_INRAE=29.747;MAF_USDA=42.353
NC_035084.1	22107523	.	G	T	.	.	MAF_USDA=5.738
NC_035084.1	22107609	.	C	T	.	.	MAF_INRAE=9.167;MAF_USDA=24.706
NC_035084.1	22107716	.	T	A	.	.	MAF_INRAE=30.38;MAF_USDA=42.353
NC_035084.1	22107717	.	T	A	.	.	MAF_INRAE=33.333;MAF_USDA=42.353
NC_035084.1	22107718	.	A	T	.	.	MAF_USDA=7.647
NC_035084.1	22107791	.	C	T	.	.	MAF_INRAE=5.263;MAF_USDA=3.529
NC_035084.1	22107833	.	C	A	.	.	MAF_USDA=3.279
NC_035084.1	22107913	.	A	G	.	.	MAF_USDA=2.459
NC_035084.1	22107928	.	G	A	.	.	MAF_INRAE=8.333;MAF_USDA=24.118
NC_035084.1	22108019	.	C	T	.	.	MAF_USDA=2.459
NC_035084.1	22108055	.	G	T	.	.	MAF_INRAE=5.833;MAF_USDA=2.459
NC_035084.1	22108112	.	A	T	.	.	MAF_INRAE=18.987;MAF_USDA=12.941
NC_035084.1	22108224	.	G	A	.	.	MAF_INRAE=20.886;MAF_USDA=42.857
NC_035084.1	22108240	.	C	T	.	.	MAF_USDA=2.5
NC_035084.1	22108241	.	G	A	.	.	MAF_INRAE=6.667;MAF_USDA=2.5
NC_035084.1	22108272	.	G	T	.	.	MAF_INRAE=15.823;MAF_USDA=18.235
NC_035084.1	22108306	.	C	A	.	.	MAF_INRAE=34.177;MAF_USDA=31.176
NC_035084.1	22108322	.	C	T	.	.	MAF_INRAE=10.759;MAF_USDA=13.529
NC_035084.1	22108351	.	G	T	.	.	MAF_USDA=2.459
NC_035084.1	22108375	.	A	G	.	.	MAF_INRAE=41.139;MAF_USDA=36.471
NC_035084.1	22108474	.	A	T	.	.	MAF_INRAE=3.333
NC_035084.1	22108506	.	C	G	.	.	MAF_USDA=1.667
NC_035084.1	22108634	.	T	A	.	.	MAF_INRAE=34.81;MAF_USDA=17.059
NC_035084.1	22108638	.	T	C	.	.	MAF_INRAE=5.833;MAF_USDA=6.557
NC_035084.1	22108757	.	C	T	.	.	MAF_INRAE=5.833;MAF_USDA=6.557
NC_035084.1	22108788	.	G	A	.	.	MAF_INRAE=38.333;MAF_USDA=14.583
NC_035084.1	22108792	.	C	A	.	.	MAF_INRAE=38.333;MAF_USDA=15.882
NC_035084.1	22108820	.	G	A	.	.	MAF_USDA=4.098
NC_035084.1	22108839	.	G	T	.	.	MAF_INRAE=29.114;MAF_USDA=30.0
NC_035084.1	22108847	.	C	T	.	.	MAF_INRAE=18.987;MAF_USDA=12.941
NC_035084.1	22108874	.	G	T	.	.	MAF_INRAE=41.139;MAF_USDA=43.529
NC_035084.1	22108876	.	C	T	.	.	MAF_USDA=1.765
NC_035084.1	22108885	.	T	C	.	.	MAF_USDA=2.459
NC_035084.1	22108962	.	G	C	.	.	MAF_USDA=1.639
NC_035084.1	22108977	.	C	T	.	.	MAF_INRAE=5.833;MAF_USDA=6.557
NC_035084.1	22109043	.	G	T	.	.	MAF_USDA=4.918
NC_035084.1	22109053	.	G	T	.	.	MAF_USDA=2.459
NC_035084.1	22109108	.	G	T	.	.	MAF_INRAE=5.833;MAF_USDA=6.471
NC_035084.1	22109149	.	A	C	.	.	MAF_INRAE=12.658;MAF_USDA=7.377
NC_035084.1	22109156	.	G	A	.	.	MAF_INRAE=41.772;MAF_USDA=42.353
NC_035084.1	22109179	.	T	C	.	.	MAF_INRAE=23.418;MAF_USDA=20.588
NC_035084.1	22109189	.	G	T	.	.	MAF_USDA=1.639
NC_035084.1	22109197	.	T	G	.	.	MAF_USDA=12.5
NC_035084.1	22109205	.	T	C	.	.	MAF_INRAE=15.789;MAF_USDA=7.377
NC_035084.1	22109319	.	C	T	.	.	MAF_USDA=3.279
NC_035084.1	22109354	.	T	C	.	.	MAF_INRAE=9.167;MAF_USDA=22.353
NC_035084.1	22109418	.	A	G	.	.	MAF_INRAE=41.139;MAF_USDA=44.118
NC_035084.1	22109503	.	A	T	.	.	MAF_INRAE=5.833;MAF_USDA=7.377
NC_035084.1	22109532	.	C	T	.	.	MAF_USDA=4.098
NC_035084.1	22109547	.	C	T	.	.	MAF_INRAE=10.759;MAF_USDA=9.016
NC_035084.1	22109549	.	G	T	.	.	MAF_USDA=3.279
NC_035084.1	22109580	.	A	C	.	.	MAF_INRAE=8.333
NC_035084.1	22109599	.	G	T	.	.	MAF_INRAE=23.418;MAF_USDA=25.294
NC_035084.1	22109630	.	G	A	.	.	MAF_INRAE=13.291;MAF_USDA=3.279
NC_035084.1	22109631	.	C	A	.	.	MAF_INRAE=14.167;MAF_USDA=3.279
NC_035084.1	22109703	.	C	T	.	.	MAF_INRAE=9.167;MAF_USDA=22.941
NC_035084.1	22109714	.	C	T	.	.	MAF_INRAE=18.987;MAF_USDA=10.588
NC_035084.1	22109724	.	T	C	.	.	MAF_INRAE=17.722;MAF_USDA=35.882
NC_035084.1	22109747	.	T	G	.	.	MAF_INRAE=42.5;MAF_USDA=31.25
NC_035084.1	22109774	.	G	A	.	.	MAF_USDA=4.918
NC_035084.1	22109939	.	G	T	.	.	MAF_INRAE=23.418;MAF_USDA=32.353
NC_035084.1	22110008	.	C	T	.	.	MAF_INRAE=23.418;MAF_USDA=7.647
NC_035084.1	22110058	.	T	A	.	.	MAF_INRAE=23.418;MAF_USDA=20.588
NC_035084.1	22110063	.	C	T	.	.	MAF_INRAE=23.418;MAF_USDA=20.0
NC_035084.1	22110070	.	A	G	.	.	MAF_INRAE=30.38;MAF_USDA=43.529
NC_035084.1	22110139	.	G	A	.	.	MAF_USDA=6.25
NC_035084.1	22110444	.	A	G	.	.	MAF_INRAE=5.833;MAF_USDA=3.279
NC_035084.1	22110547	.	A	G	.	.	MAF_INRAE=10.526;MAF_USDA=4.098
NC_035084.1	22110593	.	G	T	.	.	MAF_INRAE=15.833;MAF_USDA=18.235
NC_035084.1	22110791	.	C	T	.	.	MAF_INRAE=18.987;MAF_USDA=11.176
NC_035084.1	22110792	.	G	A	.	.	MAF_USDA=2.941
NC_035084.1	22110826	.	G	A	.	.	MAF_INRAE=22.785;MAF_USDA=16.667
NC_035084.1	22110883	.	T	G	.	.	MAF_INRAE=9.167;MAF_USDA=15.294
NC_035084.1	22110936	.	C	T	.	.	MAF_USDA=4.167
NC_035084.1	22111115	.	T	A	.	.	MAF_INRAE=12.658
NC_035084.1	22111121	.	A	T	.	.	MAF_INRAE=10.0
NC_035084.1	22111134	.	T	A	.	.	MAF_INRAE=12.658
NC_035084.1	22111139	.	G	C	.	.	MAF_INRAE=35.443;MAF_USDA=16.471
NC_035084.1	22111158	.	G	T	.	.	MAF_INRAE=5.0
NC_035084.1	22111176	.	G	A	.	.	MAF_USDA=4.098
NC_035084.1	22111198	.	G	C	.	.	MAF_INRAE=5.833;MAF_USDA=3.279
NC_035084.1	22111246	.	C	T	.	.	MAF_USDA=3.279
NC_035084.1	22111357	.	C	T	.	.	MAF_USDA=5.738
NC_035084.1	22111559	.	A	C	.	.	MAF_INRAE=5.833
NC_035084.1	22111603	.	G	T	.	.	MAF_INRAE=8.333;MAF_USDA=1.639
NC_035084.1	22111721	.	C	T	.	.	MAF_INRAE=22.152;MAF_USDA=12.941
NC_035084.1	22111936	.	G	T	.	.	MAF_INRAE=22.785;MAF_USDA=3.529
NC_035084.1	22111985	.	C	T	.	.	MAF_USDA=2.353
NC_035084.1	22112010	.	G	A	.	.	MAF_USDA=7.647
NC_035084.1	22112011	.	C	A	.	.	MAF_USDA=7.647
NC_035084.1	22112014	.	T	A	.	.	MAF_INRAE=20.253;MAF_USDA=14.706
NC_035084.1	22112101	.	G	C	.	.	MAF_USDA=12.5
NC_035084.1	22112136	.	A	C	.	.	MAF_USDA=44.706
NC_035084.1	22112155	.	C	G	.	.	MAF_USDA=25.0
NC_035084.1	22112190	.	A	C	.	.	MAF_USDA=9.524
NC_035084.1	22112197	.	C	T	.	.	MAF_USDA=1.19
NC_035084.1	22112302	.	G	T	.	.	MAF_INRAE=9.167;MAF_USDA=15.294
NC_035084.1	22112460	.	G	A	.	.	MAF_USDA=1.667
NC_035084.1	22112462	.	C	T	.	.	MAF_USDA=2.5
NC_035084.1	22112464	.	A	C	.	.	MAF_USDA=1.667
NC_035084.1	22112527	.	C	T	.	.	MAF_INRAE=25.949;MAF_USDA=14.118
NC_035084.1	22112580	.	C	A	.	.	MAF_USDA=4.098
NC_035084.1	22112717	.	G	A	.	.	MAF_USDA=4.167
NC_035084.1	22112768	.	G	A	.	.	MAF_INRAE=1.667
NC_035084.1	22112772	.	G	A	.	.	MAF_INRAE=1.667
NC_035084.1	22112795	.	C	A	.	.	MAF_USDA=12.5
NC_035084.1	22112801	.	T	A	.	.	MAF_INRAE=3.333;MAF_USDA=4.098
NC_035084.1	22112814	.	A	G	.	.	MAF_INRAE=4.167;MAF_USDA=4.918
NC_035084.1	22112824	.	A	C	.	.	MAF_INRAE=9.167;MAF_USDA=15.294
NC_035084.1	22112847	.	G	A	.	.	MAF_INRAE=5.0
NC_035084.1	22112853	.	G	A	.	.	MAF_USDA=20.833
NC_035084.1	22112860	.	G	A	.	.	MAF_INRAE=10.526;MAF_USDA=10.417
NC_035084.1	22112898	.	T	G	.	.	MAF_INRAE=3.333
NC_035084.1	22113038	.	A	G	.	.	MAF_USDA=1.639
NC_035084.1	22113069	.	A	T	.	.	MAF_INRAE=12.658;MAF_USDA=9.016
NC_035084.1	22113142	.	G	C	.	.	MAF_USDA=2.083
NC_035084.1	22113378	.	G	T	.	.	MAF_INRAE=15.789;MAF_USDA=7.647
NC_035084.1	22113389	.	G	A	.	.	MAF_USDA=1.639
NC_035084.1	22113452	.	G	A	.	.	MAF_INRAE=13.291;MAF_USDA=3.333
NC_035084.1	22113539	.	C	A	.	.	MAF_INRAE=2.5
NC_035084.1	22113574	.	C	A	.	.	MAF_INRAE=9.167;MAF_USDA=20.0
NC_035084.1	22113605	.	T	C	.	.	MAF_USDA=3.333
NC_035084.1	22113670	.	C	T	.	.	MAF_INRAE=8.333;MAF_USDA=18.824
NC_035084.1	22113787	.	G	A	.	.	MAF_USDA=1.639
NC_035084.1	22113829	.	A	C	.	.	MAF_INRAE=5.833;MAF_USDA=2.459
NC_035084.1	22113833	.	G	A	.	.	MAF_INRAE=8.333;MAF_USDA=6.471
NC_035084.1	22113909	.	A	T	.	.	MAF_INRAE=9.167;MAF_USDA=21.176
NC_035084.1	22113935	.	G	A	.	.	MAF_INRAE=15.0;MAF_USDA=22.941
NC_035084.1	22113936	.	C	G	.	.	MAF_INRAE=50.0;MAF_USDA=23.529
NC_035084.1	22114115	.	A	G	.	.	MAF_USDA=2.5
NC_035084.1	22114122	.	A	T	.	.	MAF_USDA=2.459
NC_035084.1	22114137	.	G	A	.	.	MAF_USDA=2.459
NC_035084.1	22114141	.	A	C	.	.	MAF_INRAE=9.167;MAF_USDA=18.824
NC_035084.1	22114152	.	C	A	.	.	MAF_INRAE=5.833
NC_035084.1	22114194	.	G	A	.	.	MAF_INRAE=12.658;MAF_USDA=1.639
NC_035084.1	22114203	.	C	T	.	.	MAF_INRAE=35.443;MAF_USDA=32.353
NC_035084.1	22114209	.	T	A	.	.	MAF_INRAE=9.167;MAF_USDA=21.176
NC_035084.1	22114254	.	A	T	.	.	MAF_USDA=2.459
NC_035084.1	22114267	.	G	T	.	.	MAF_USDA=2.459
NC_035084.1	22114284	.	T	C	.	.	MAF_USDA=1.176
NC_035084.1	22114285	.	T	A	.	.	MAF_INRAE=5.833;MAF_USDA=2.459
NC_035084.1	22114337	.	C	A	.	.	MAF_INRAE=5.263;MAF_USDA=3.529
NC_035084.1	22114374	.	T	A	.	.	MAF_INRAE=9.167;MAF_USDA=18.824
NC_035084.1	22114383	.	T	G	.	.	MAF_INRAE=9.167;MAF_USDA=18.824
NC_035084.1	22114401	.	T	A	.	.	MAF_INRAE=9.167;MAF_USDA=18.824
NC_035084.1	22114524	.	G	A	.	.	MAF_USDA=2.459
NC_035084.1	22114574	.	C	A	.	.	MAF_USDA=5.294
NC_035084.1	22114645	.	G	T	.	.	MAF_USDA=3.529
NC_035084.1	22114706	.	A	G	.	.	MAF_INRAE=5.833;MAF_USDA=2.459
NC_035084.1	22114709	.	C	A	.	.	MAF_INRAE=25.833;MAF_USDA=28.824
NC_035084.1	22114713	.	T	G	.	.	MAF_INRAE=11.667;MAF_USDA=8.197
NC_035084.1	22114749	.	G	C	.	.	MAF_INRAE=38.608;MAF_USDA=41.176
NC_035084.1	22114829	.	G	A	.	.	MAF_INRAE=26.582;MAF_USDA=17.857
NC_035084.1	22114972	.	A	T	.	.	MAF_USDA=37.5
NC_035084.1	22114973	.	A	G	.	.	MAF_USDA=37.5
NC_035084.1	22115052	.	C	A	.	.	MAF_USDA=4.918
NC_035084.1	22115180	.	G	T	.	.	MAF_INRAE=10.0;MAF_USDA=19.048
NC_035084.1	22115181	.	T	C	.	.	MAF_USDA=4.167
NC_035084.1	22116285	.	C	A	.	.	MAF_USDA=13.043
NC_035084.1	22116301	.	C	G	.	.	MAF_USDA=7.317
NC_035084.1	22116412	.	C	T	.	.	MAF_INRAE=5.833;MAF_USDA=2.5
NC_035084.1	22116453	.	T	A	.	.	MAF_INRAE=5.833
NC_035084.1	22116454	.	A	C	.	.	MAF_INRAE=5.833;MAF_USDA=9.167
NC_035084.1	22116465	.	C	G	.	.	MAF_USDA=5.0
NC_035084.1	22116652	.	A	T	.	.	MAF_INRAE=5.833;MAF_USDA=10.656
NC_035084.1	22116659	.	G	A	.	.	MAF_INRAE=43.038;MAF_USDA=47.059
NC_035084.1	22116676	.	T	A	.	.	MAF_INRAE=15.0;MAF_USDA=24.118
NC_035084.1	22116705	.	T	C	.	.	MAF_INRAE=15.0;MAF_USDA=20.0
NC_035084.1	22116715	.	A	C	.	.	MAF_INRAE=15.0;MAF_USDA=25.882
NC_035084.1	22116719	.	A	G	.	.	MAF_INRAE=25.833;MAF_USDA=4.706
NC_035084.1	22116813	.	T	A	.	.	MAF_INRAE=15.0;MAF_USDA=21.765
NC_035084.1	22117000	.	T	A	.	.	MAF_USDA=2.459
NC_035084.1	22117187	.	A	G	.	.	MAF_INRAE=5.833;MAF_USDA=2.459
NC_035084.1	22117190	.	T	G	.	.	MAF_INRAE=5.833;MAF_USDA=7.059
NC_035084.1	22117329	.	A	G	.	.	MAF_INRAE=5.263;MAF_USDA=3.529
NC_035084.1	22117382	.	A	G	.	.	MAF_USDA=9.016
NC_035084.1	22117569	.	T	C	.	.	MAF_INRAE=5.833;MAF_USDA=5.294
NC_035084.1	22117739	.	C	T	.	.	MAF_INRAE=9.167;MAF_USDA=18.235
NC_035084.1	22117791	.	G	T	.	.	MAF_INRAE=13.291;MAF_USDA=5.738
NC_035084.1	22117960	.	A	T	.	.	MAF_USDA=9.412
NC_035084.1	22118124	.	T	C	.	.	MAF_INRAE=15.0
NC_035084.1	22118125	.	C	T	.	.	MAF_INRAE=47.5
NC_035084.1	22118127	.	C	A	.	.	MAF_INRAE=17.5;MAF_USDA=12.353
NC_035084.1	22118166	.	T	C	.	.	MAF_INRAE=2.5
NC_035084.1	22118183	.	C	A	.	.	MAF_INRAE=13.291;MAF_USDA=12.295
NC_035084.1	22118195	.	C	G	.	.	MAF_INRAE=48.734;MAF_USDA=49.412
NC_035084.1	22118196	.	A	T	.	.	MAF_INRAE=47.5;MAF_USDA=49.412
NC_035084.1	22118373	.	G	C	.	.	MAF_USDA=4.918
NC_035084.1	22118470	.	A	G	.	.	MAF_INRAE=7.5;MAF_USDA=2.459
NC_035084.1	22118531	.	A	C	.	.	MAF_USDA=2.459
NC_035084.1	22118548	.	C	T	.	.	MAF_INRAE=17.722;MAF_USDA=9.016
NC_035084.1	22118623	.	A	G	.	.	MAF_INRAE=40.506;MAF_USDA=25.882
NC_035084.1	22118784	.	T	G	.	.	MAF_INRAE=15.789;MAF_USDA=9.322
NC_035084.1	22118894	.	G	A	.	.	MAF_USDA=5.952
NC_035084.1	22118916	.	T	A	.	.	MAF_INRAE=32.911;MAF_USDA=27.976
NC_035084.1	22118918	.	C	A	.	.	MAF_USDA=2.5
NC_035084.1	22118919	.	C	T	.	.	MAF_USDA=2.5
NC_035084.1	22119272	.	G	A	.	.	MAF_USDA=2.459
NC_035084.1	22119282	.	T	G	.	.	MAF_INRAE=22.152;MAF_USDA=37.059
NC_035084.1	22119318	.	C	A	.	.	MAF_USDA=2.941
NC_035084.1	22119422	.	C	A	.	.	MAF_INRAE=8.333
NC_035084.1	22119449	.	C	T	.	.	MAF_INRAE=17.722;MAF_USDA=30.588
NC_035084.1	22119474	.	GAACAGTCTGTGGCTGGA	GAACAGTCTGTGGCTGGG	.	.	MAF_USDA=2.083
NC_035084.1	22119518	.	T	C	.	.	MAF_INRAE=10.759;MAF_USDA=6.471
NC_035084.1	22119559	.	C	G	.	.	MAF_USDA=2.459
NC_035084.1	22119581	.	C	T	.	.	MAF_USDA=4.918
NC_035084.1	22119747	.	A	G	.	.	MAF_USDA=20.833
NC_035084.1	22119765	.	G	A	.	.	MAF_INRAE=13.291;MAF_USDA=3.279
NC_035084.1	22119883	.	C	T	.	.	MAF_INRAE=22.785;MAF_USDA=35.882
NC_035084.1	22119971	.	A	G	.	.	MAF_INRAE=22.785;MAF_USDA=40.0
NC_035084.1	22119979	.	G	T	.	.	MAF_INRAE=22.785;MAF_USDA=37.647
NC_035084.1	22119997	.	G	A	.	.	MAF_USDA=2.353
NC_035084.1	22120055	.	T	C	.	.	MAF_USDA=12.941
NC_035084.1	22120095	.	G	C	.	.	MAF_INRAE=22.152;MAF_USDA=34.706
NC_035084.1	22120250	.	T	G	.	.	MAF_USDA=4.167
NC_035084.1	22120471	.	T	C	.	.	MAF_INRAE=22.152;MAF_USDA=49.412
NC_035084.1	22120511	.	G	A	.	.	MAF_USDA=2.353
NC_035084.1	22120585	.	C	A	.	.	MAF_USDA=8.235
NC_035084.1	22120603	.	C	T	.	.	MAF_USDA=1.639
NC_035084.1	22120615	.	G	T	.	.	MAF_USDA=4.918
NC_035084.1	22120796	.	T	G	.	.	MAF_INRAE=22.152;MAF_USDA=41.176
NC_035084.1	22120896	.	G	C	.	.	MAF_USDA=11.765
NC_035084.1	22120911	.	A	C	.	.	MAF_USDA=8.824
NC_035084.1	22121011	.	G	A	.	.	MAF_USDA=5.882
NC_035084.1	22121027	.	G	A	.	.	MAF_USDA=2.353
NC_035084.1	22121053	.	G	A	.	.	MAF_INRAE=22.152;MAF_USDA=34.706
NC_035084.1	22121057	.	T	C	.	.	MAF_USDA=8.824
NC_035084.1	22121141	.	G	A	.	.	MAF_USDA=2.459
NC_035084.1	22121147	.	T	C	.	.	MAF_USDA=12.353
NC_035084.1	22121159	.	G	C	.	.	MAF_USDA=2.459
NC_035084.1	22121169	.	T	G	.	.	MAF_USDA=10.0
NC_035084.1	22121182	.	A	G	.	.	MAF_USDA=8.235
NC_035084.1	22121203	.	A	G	.	.	MAF_USDA=5.882
NC_035084.1	22121210	.	G	T	.	.	MAF_USDA=3.529
NC_035084.1	22121212	.	C	A	.	.	MAF_USDA=4.118
NC_035084.1	22121227	.	G	T	.	.	MAF_USDA=5.738
NC_035084.1	22121340	.	G	T	.	.	MAF_USDA=5.294
NC_035084.1	22121380	.	C	A	.	.	MAF_USDA=50.0
NC_035084.1	22121581	.	A	G	.	.	MAF_USDA=5.294
NC_035084.1	22121669	.	A	T	.	.	MAF_INRAE=9.167;MAF_USDA=14.706
NC_035084.1	22121944	.	C	T	.	.	MAF_INRAE=5.833
NC_035084.1	22122060	.	C	T	.	.	MAF_INRAE=22.152;MAF_USDA=34.706
NC_035084.1	22122210	.	G	A	.	.	MAF_INRAE=4.167
NC_035084.1	22122328	.	T	C	.	.	MAF_USDA=2.083
NC_035084.1	22122359	.	G	T	.	.	MAF_USDA=28.916
NC_035084.1	22122371	.	C	G	.	.	MAF_USDA=2.083
NC_035084.1	22122467	.	G	A	.	.	MAF_USDA=3.529
NC_035084.1	22122505	.	C	T	.	.	MAF_USDA=9.412
NC_035084.1	22122520	.	C	G	.	.	MAF_USDA=2.459
NC_035084.1	22122537	.	G	T	.	.	MAF_USDA=5.294
NC_035084.1	22122579	.	T	G	.	.	MAF_USDA=2.459
NC_035084.1	22122590	.	G	A	.	.	MAF_INRAE=36.842;MAF_USDA=7.377
NC_035084.1	22122656	.	T	A	.	.	MAF_USDA=4.545
NC_035084.1	22122661	.	T	G	.	.	MAF_USDA=9.091
NC_035084.1	22122827	.	T	C	.	.	MAF_USDA=4.348
NC_035084.1	22122830	.	G	A	.	.	MAF_USDA=35.542
NC_035084.1	22122839	.	A	C	.	.	MAF_USDA=10.714
NC_035084.1	22122861	.	G	A	.	.	MAF_USDA=2.353
NC_035084.1	22122879	.	C	T	.	.	MAF_USDA=2.459
NC_035084.1	22123013	.	C	A	.	.	MAF_USDA=1.765
NC_035084.1	22123193	.	C	T	.	.	MAF_USDA=2.5
NC_035084.1	22123204	.	G	A	.	.	MAF_USDA=2.459
NC_035084.1	22123274	.	C	A	.	.	MAF_USDA=4.918
NC_035084.1	22123356	.	C	A	.	.	MAF_USDA=2.083
NC_035084.1	22123413	.	A	T	.	.	MAF_INRAE=25.316
NC_035084.1	22123414	.	A	T	.	.	MAF_INRAE=25.316
NC_035084.1	22123440	.	T	A	.	.	MAF_INRAE=15.789
NC_035084.1	22123475	.	C	T	.	.	MAF_USDA=8.333
NC_035084.1	22123502	.	A	G	.	.	MAF_USDA=8.235
NC_035084.1	22123503	.	T	C	.	.	MAF_USDA=2.353
NC_035084.1	22123632	.	C	T	.	.	MAF_INRAE=22.152;MAF_USDA=34.706
NC_035084.1	22123674	.	G	T	.	.	MAF_INRAE=21.519;MAF_USDA=38.235
NC_035084.1	22123702	.	G	A	.	.	MAF_USDA=1.176
NC_035084.1	22123858	.	C	A	.	.	MAF_USDA=4.918
NC_035084.1	22123859	.	C	A	.	.	MAF_USDA=4.918
NC_035084.1	22123918	.	G	A	.	.	MAF_USDA=1.765
NC_035084.1	22123937	.	C	T	.	.	MAF_USDA=1.639
NC_035084.1	22124065	.	C	T	.	.	MAF_USDA=1.176
NC_035084.1	22124096	.	C	A	.	.	MAF_INRAE=8.333
NC_035084.1	22124221	.	G	A	.	.	MAF_USDA=4.706
NC_035084.1	22124223	.	A	G	.	.	MAF_INRAE=17.089;MAF_USDA=9.836
NC_035084.1	22124229	.	T	G	.	.	MAF_INRAE=5.833;MAF_USDA=3.279
NC_035084.1	22124240	.	T	G	.	.	MAF_USDA=12.353
NC_035084.1	22124337	.	G	A	.	.	MAF_USDA=2.353
NC_035084.1	22124497	.	G	C	.	.	MAF_INRAE=31.013;MAF_USDA=5.882
NC_035084.1	22124523	.	G	T	.	.	MAF_INRAE=31.013;MAF_USDA=5.882
NC_035084.1	22124605	.	C	T	.	.	MAF_USDA=2.353
NC_035084.1	22124714	.	A	G	.	.	MAF_USDA=14.583
NC_035084.1	22124762	.	G	A	.	.	MAF_INRAE=15.789;MAF_USDA=34.706
NC_035084.1	22124775	.	C	A	.	.	MAF_USDA=9.016
NC_035084.1	22124865	.	C	A	.	.	MAF_USDA=1.765
NC_035084.1	22124867	.	A	G	.	.	MAF_INRAE=10.759;MAF_USDA=6.471
NC_035084.1	22125199	.	C	T	.	.	MAF_USDA=1.695
NC_035084.1	22125200	.	T	G	.	.	MAF_USDA=12.5
NC_035084.1	22125204	.	C	T	.	.	MAF_USDA=2.5
NC_035084.1	22125228	.	T	C	.	.	MAF_INRAE=22.785;MAF_USDA=34.337
NC_035084.1	22125229	.	G	T	.	.	MAF_INRAE=25.0;MAF_USDA=34.524
NC_035084.1	22125253	.	G	A	.	.	MAF_USDA=2.5
NC_035084.1	22125340	.	A	C	.	.	MAF_USDA=5.0
NC_035084.1	22125344	.	A	G	.	.	MAF_INRAE=12.658
NC_035084.1	22125374	.	G	C	.	.	MAF_USDA=2.381
NC_035084.1	22125414	.	T	A	.	.	MAF_USDA=4.918
NC_035084.1	22125533	.	T	C	.	.	MAF_USDA=5.738
NC_035084.1	22125535	.	C	A	.	.	MAF_USDA=5.738
NC_035084.1	22125597	.	T	G	.	.	MAF_USDA=18.235
NC_035084.1	22125617	.	G	A	.	.	MAF_USDA=2.459
NC_035084.1	22125689	.	A	C	.	.	MAF_INRAE=15.789;MAF_USDA=7.377
NC_035084.1	22125692	.	T	G	.	.	MAF_USDA=1.639
NC_035084.1	22125739	.	G	A	.	.	MAF_INRAE=5.833;MAF_USDA=2.459
NC_035084.1	22125741	.	G	A	.	.	MAF_INRAE=5.833;MAF_USDA=2.459
NC_035084.1	22125746	.	T	C	.	.	MAF_USDA=1.639
NC_035084.1	22125840	.	C	T	.	.	MAF_INRAE=10.759;MAF_USDA=13.529
NC_035084.1	22125866	.	C	A	.	.	MAF_USDA=2.353
NC_035084.1	22125883	.	G	A	.	.	MAF_INRAE=5.833
NC_035084.1	22125885	.	A	T	.	.	MAF_USDA=1.639
NC_035084.1	22125914	.	C	G	.	.	MAF_USDA=2.353
NC_035084.1	22125929	.	T	A	.	.	MAF_USDA=2.083
NC_035084.1	22125935	.	G	A	.	.	MAF_USDA=14.583
NC_035084.1	22125936	.	C	T	.	.	MAF_USDA=14.583
NC_035084.1	22125938	.	A	G	.	.	MAF_USDA=14.583
NC_035084.1	22125940	.	C	A	.	.	MAF_USDA=14.583
NC_035084.1	22125941	.	T	A	.	.	MAF_USDA=14.583
NC_035084.1	22125942	.	A	T	.	.	MAF_USDA=14.583
NC_035084.1	22125986	.	A	G	.	.	MAF_USDA=5.882
NC_035084.1	22125992	.	G	A	.	.	MAF_USDA=2.459
NC_035084.1	22126071	.	C	A	.	.	MAF_INRAE=22.152;MAF_USDA=10.0
NC_035084.1	22126076	.	A	C	.	.	MAF_USDA=1.765
NC_035084.1	22126132	.	T	A	.	.	MAF_INRAE=5.263;MAF_USDA=3.529
NC_035084.1	22126260	.	C	T	.	.	MAF_USDA=22.917
NC_035084.1	22126321	.	C	T	.	.	MAF_USDA=1.639
NC_035084.1	22126409	.	G	T	.	.	MAF_USDA=2.353
NC_035084.1	22126657	.	A	T	.	.	MAF_USDA=1.639
NC_035084.1	22126754	.	A	G	.	.	MAF_USDA=1.639
NC_035084.1	22126802	.	C	T	.	.	MAF_INRAE=7.5
NC_035084.1	22126888	.	A	T	.	.	MAF_INRAE=10.759;MAF_USDA=6.471
NC_035084.1	22126978	.	C	G	.	.	MAF_USDA=1.639
NC_035084.1	22127032	.	A	G	.	.	MAF_USDA=1.639
NC_035084.1	22127155	.	G	C	.	.	MAF_USDA=7.059
NC_035084.1	22127179	.	T	A	.	.	MAF_USDA=2.083
NC_035084.1	22127224	.	T	G	.	.	MAF_USDA=1.639
NC_035084.1	22127241	.	C	T	.	.	MAF_USDA=11.765
NC_035084.1	22127310	.	G	T	.	.	MAF_USDA=1.639
NC_035084.1	22127313	.	G	A	.	.	MAF_USDA=8.333
NC_035084.1	22127330	.	G	A	.	.	MAF_USDA=2.083
NC_035084.1	22127346	.	T	G	.	.	MAF_USDA=22.917
NC_035084.1	22127415	.	G	A	.	.	MAF_INRAE=10.526
NC_035084.1	22127448	.	A	T	.	.	MAF_INRAE=10.759;MAF_USDA=18.75
NC_035084.1	22127503	.	G	A	.	.	MAF_INRAE=5.833
NC_035084.1	22127534	.	G	A	.	.	MAF_USDA=2.083
NC_035084.1	22127550	.	C	T	.	.	MAF_USDA=14.881
NC_035084.1	22127566	.	G	C	.	.	MAF_USDA=11.176
NC_035084.1	22127576	.	C	T	.	.	MAF_USDA=3.279
NC_035084.1	22127590	.	G	A	.	.	MAF_USDA=19.412
NC_035084.1	22127636	.	T	A	.	.	MAF_USDA=15.294
NC_035084.1	22127647	.	G	A	.	.	MAF_USDA=11.765
NC_035084.1	22127660	.	T	A	.	.	MAF_USDA=2.353
NC_035084.1	22127661	.	T	G	.	.	MAF_USDA=15.294
NC_035084.1	22127696	.	T	C	.	.	MAF_INRAE=24.684;MAF_USDA=14.118
NC_035084.1	22127708	.	A	G	.	.	MAF_USDA=13.529
NC_035084.1	22127717	.	A	G	.	.	MAF_USDA=12.353
NC_035084.1	22127786	.	C	A	.	.	MAF_USDA=5.357
NC_035084.1	22127833	.	T	C	.	.	MAF_INRAE=5.833
NC_035084.1	22127838	.	A	G	.	.	MAF_USDA=15.294
NC_035084.1	22127999	.	G	A	.	.	MAF_USDA=1.639
NC_035084.1	22128087	.	G	A	.	.	MAF_INRAE=3.333;MAF_USDA=21.176
NC_035084.1	22128094	.	A	T	.	.	MAF_INRAE=2.5;MAF_USDA=20.588
NC_035084.1	22128225	.	C	G	.	.	MAF_INRAE=10.0;MAF_USDA=14.706
NC_035084.1	22128323	.	C	T	.	.	MAF_USDA=1.639
NC_035084.1	22128324	.	G	A	.	.	MAF_INRAE=9.167;MAF_USDA=8.235
NC_035084.1	22128410	.	T	C	.	.	MAF_USDA=18.235
NC_035084.1	22128442	.	C	T	.	.	MAF_INRAE=13.291;MAF_USDA=3.279
NC_035084.1	22128459	.	T	C	.	.	MAF_USDA=2.083
NC_035084.1	22128555	.	T	C	.	.	MAF_INRAE=22.785;MAF_USDA=4.706
NC_035084.1	22128557	.	G	A	.	.	MAF_INRAE=48.333;MAF_USDA=25.882
NC_035084.1	22128665	.	C	T	.	.	MAF_USDA=18.235
NC_035084.1	22128868	.	G	A	.	.	MAF_USDA=1.639
NC_035084.1	22128941	.	G	A	.	.	MAF_USDA=4.167
NC_035084.1	22129040	.	G	A	.	.	MAF_USDA=5.882
NC_035084.1	22129051	.	G	A	.	.	MAF_INRAE=8.333
NC_035084.1	22129068	.	T	G	.	.	MAF_USDA=18.235
NC_035084.1	22129073	.	C	T	.	.	MAF_USDA=4.706
NC_035084.1	22129075	.	T	C	.	.	MAF_INRAE=24.051;MAF_USDA=4.706
NC_035084.1	22129112	.	T	C	.	.	MAF_USDA=11.765
NC_035084.1	22129113	.	T	A	.	.	MAF_USDA=11.765
NC_035084.1	22129152	.	C	T	.	.	MAF_USDA=19.412
NC_035084.1	22129154	.	G	A	.	.	MAF_INRAE=9.167;MAF_USDA=12.353
NC_035084.1	22129194	.	G	A	.	.	MAF_USDA=5.952
NC_035084.1	22129195	.	T	A	.	.	MAF_USDA=5.882
NC_035084.1	22129236	.	G	A	.	.	MAF_USDA=17.647
NC_035084.1	22129305	.	G	A	.	.	MAF_USDA=5.882
NC_035084.1	22129418	.	T	C	.	.	MAF_USDA=13.529
NC_035084.1	22129420	.	C	T	.	.	MAF_USDA=12.5
NC_035084.1	22129436	.	C	T	.	.	MAF_USDA=5.294
NC_035084.1	22129470	.	G	T	.	.	MAF_USDA=18.235
NC_035084.1	22129471	.	G	T	.	.	MAF_USDA=5.882
NC_035084.1	22129489	.	T	A	.	.	MAF_USDA=5.882
NC_035084.1	22129497	.	C	T	.	.	MAF_USDA=17.647
NC_035084.1	22129500	.	C	T	.	.	MAF_USDA=5.882
NC_035084.1	22129517	.	T	C	.	.	MAF_USDA=12.353
NC_035084.1	22129523	.	C	A	.	.	MAF_USDA=12.941
NC_035084.1	22129531	.	C	T	.	.	MAF_USDA=18.235
NC_035084.1	22129611	.	G	T	.	.	MAF_USDA=5.294
NC_035084.1	22129619	.	G	C	.	.	MAF_INRAE=24.684;MAF_USDA=10.0
NC_035084.1	22129641	.	G	A	.	.	MAF_INRAE=42.405;MAF_USDA=25.0
NC_035084.1	22129672	.	T	C	.	.	MAF_USDA=13.529
NC_035084.1	22129939	.	T	C	.	.	MAF_USDA=6.471
NC_035084.1	22130009	.	A	G	.	.	MAF_USDA=18.824
NC_035084.1	22130036	.	G	A	.	.	MAF_USDA=25.0
NC_035084.1	22130117	.	C	T	.	.	MAF_USDA=1.639
NC_035084.1	22130146	.	T	G	.	.	MAF_INRAE=15.789;MAF_USDA=18.75
NC_035084.1	22130186	.	C	A	.	.	MAF_USDA=20.588
NC_035084.1	22130257	.	C	A	.	.	MAF_USDA=26.471
NC_035084.1	22130259	.	T	A	.	.	MAF_USDA=24.706
NC_035084.1	22130261	.	T	G	.	.	MAF_USDA=1.765
NC_035084.1	22130306	.	G	T	.	.	MAF_USDA=22.941
NC_035084.1	22130364	.	A	T	.	.	MAF_USDA=17.647
NC_035084.1	22130367	.	A	G	.	.	MAF_USDA=18.824
NC_035084.1	22130414	.	C	T	.	.	MAF_INRAE=12.025;MAF_USDA=3.279
NC_035084.1	22130519	.	C	T	.	.	MAF_INRAE=5.263;MAF_USDA=4.706
NC_035084.1	22130550	.	G	A	.	.	MAF_INRAE=24.684;MAF_USDA=12.353
NC_035084.1	22130553	.	C	T	.	.	MAF_INRAE=22.5;MAF_USDA=11.176
NC_035084.1	22130620	.	G	A	.	.	MAF_USDA=1.667
NC_035084.1	22130802	.	T	G	.	.	MAF_INRAE=5.0;MAF_USDA=6.557
NC_035084.1	22130803	.	T	G	.	.	MAF_USDA=1.639
NC_035084.1	22130823	.	C	T	.	.	MAF_USDA=1.639
NC_035084.1	22130850	.	T	G	.	.	MAF_USDA=1.639
NC_035084.1	22130854	.	C	T	.	.	MAF_INRAE=5.833;MAF_USDA=1.639
NC_035084.1	22130855	.	C	T	.	.	MAF_USDA=1.639
NC_035084.1	22130902	.	C	T	.	.	MAF_USDA=5.294
NC_035084.1	22130915	.	G	A	.	.	MAF_USDA=16.471
NC_035084.1	22130942	.	G	T	.	.	MAF_USDA=4.918
NC_035084.1	22130965	.	C	T	.	.	MAF_USDA=1.639
NC_035084.1	22130972	.	G	T	.	.	MAF_USDA=1.639
NC_035084.1	22131017	.	A	G	.	.	MAF_USDA=1.639
NC_035084.1	22131069	.	T	A	.	.	MAF_USDA=2.459
NC_035084.1	22131180	.	G	A	.	.	MAF_USDA=2.459
NC_035084.1	22131233	.	A	G	.	.	MAF_INRAE=5.833;MAF_USDA=13.115
NC_035084.1	22131348	.	C	T	.	.	MAF_INRAE=17.722;MAF_USDA=18.824
NC_035084.1	22131379	.	T	C	.	.	MAF_USDA=4.918
NC_035084.1	22131395	.	A	C	.	.	MAF_USDA=4.918
NC_035084.1	22131486	.	C	G	.	.	MAF_USDA=5.294
NC_035084.1	22131566	.	G	A	.	.	MAF_USDA=5.357
NC_035084.1	22131612	.	T	G	.	.	MAF_INRAE=8.333
NC_035084.1	22131645	.	A	C	.	.	MAF_INRAE=46.667
NC_035084.1	22131718	.	C	G	.	.	MAF_INRAE=24.684;MAF_USDA=11.176
NC_035084.1	22131824	.	A	G	.	.	MAF_USDA=4.918
NC_035084.1	22131859	.	G	T	.	.	MAF_INRAE=47.368
NC_035084.1	22131897	.	G	T	.	.	MAF_INRAE=5.833;MAF_USDA=48.235
NC_035084.1	22131998	.	C	T	.	.	MAF_USDA=3.279
NC_035084.1	22132039	.	G	T	.	.	MAF_USDA=24.706
NC_035084.1	22132042	.	A	T	.	.	MAF_USDA=1.639
NC_035084.1	22132049	.	C	T	.	.	MAF_USDA=12.941
NC_035084.1	22132191	.	C	G	.	.	MAF_USDA=12.353
NC_035084.1	22132240	.	A	C	.	.	MAF_USDA=25.294
NC_035084.1	22132418	.	T	G	.	.	MAF_USDA=1.639
NC_035084.1	22132434	.	T	A	.	.	MAF_USDA=25.294
NC_035084.1	22132693	.	C	T	.	.	MAF_USDA=1.639
NC_035084.1	22132778	.	T	A	.	.	MAF_USDA=1.639
NC_035084.1	22132779	.	A	T	.	.	MAF_INRAE=13.291;MAF_USDA=3.279
NC_035084.1	22132832	.	T	C	.	.	MAF_INRAE=5.263;MAF_USDA=4.706
NC_035084.1	22133039	.	A	C	.	.	MAF_USDA=1.639
NC_035084.1	22133067	.	G	T	.	.	MAF_USDA=2.459
NC_035084.1	22133136	.	G	A	.	.	MAF_USDA=13.529
NC_035084.1	22133442	.	G	A	.	.	MAF_INRAE=5.833;MAF_USDA=13.934
NC_035084.1	22133611	.	T	C	.	.	MAF_USDA=12.353
NC_035084.1	22133640	.	A	C	.	.	MAF_USDA=31.25
NC_035084.1	22133712	.	T	G	.	.	MAF_INRAE=5.833;MAF_USDA=48.824
NC_035084.1	22133732	.	A	G	.	.	MAF_INRAE=10.759;MAF_USDA=5.882
NC_035084.1	22133739	.	A	C	.	.	MAF_INRAE=5.833;MAF_USDA=49.412
NC_035084.1	22133884	.	G	A	.	.	MAF_USDA=11.176
NC_035084.1	22133902	.	T	C	.	.	MAF_USDA=7.377
NC_035084.1	22133913	.	G	A	.	.	MAF_INRAE=8.333
NC_035084.1	22133957	.	G	A	.	.	MAF_INRAE=10.759;MAF_USDA=6.471
NC_035084.1	22134006	.	T	G	.	.	MAF_INRAE=5.833;MAF_USDA=49.412
NC_035084.1	22134017	.	T	G	.	.	MAF_INRAE=5.833;MAF_USDA=47.647
NC_035084.1	22134018	.	T	C	.	.	MAF_INRAE=5.833;MAF_USDA=47.647
NC_035084.1	22134060	.	C	T	.	.	MAF_INRAE=5.833;MAF_USDA=47.059
NC_035084.1	22134119	.	T	A	.	.	MAF_USDA=5.738
NC_035084.1	22134197	.	A	C	.	.	MAF_INRAE=5.833
NC_035084.1	22134236	.	A	G	.	.	MAF_USDA=5.294
NC_035084.1	22134275	.	T	C	.	.	MAF_INRAE=23.418;MAF_USDA=32.353
NC_035084.1	22134305	.	T	A	.	.	MAF_USDA=14.118
NC_035084.1	22134314	.	A	G	.	.	MAF_USDA=9.412
NC_035084.1	22134346	.	C	A	.	.	MAF_INRAE=5.833;MAF_USDA=47.647
NC_035084.1	22134386	.	A	C	.	.	MAF_USDA=7.059
NC_035084.1	22134467	.	A	T	.	.	MAF_USDA=1.639
NC_035084.1	22134477	.	G	T	.	.	MAF_USDA=1.639
NC_035084.1	22134490	.	C	G	.	.	MAF_INRAE=5.833;MAF_USDA=48.235
NC_035084.1	22134544	.	G	A	.	.	MAF_INRAE=9.167;MAF_USDA=8.824
NC_035084.1	22134556	.	G	A	.	.	MAF_USDA=1.639
NC_035084.1	22134576	.	A	C	.	.	MAF_INRAE=10.759;MAF_USDA=6.471
NC_035084.1	22134587	.	G	A	.	.	MAF_USDA=2.459
NC_035084.1	22134607	.	C	A	.	.	MAF_USDA=2.353
NC_035084.1	22134670	.	G	A	.	.	MAF_INRAE=5.833;MAF_USDA=48.235
NC_035084.1	22134894	.	A	G	.	.	MAF_INRAE=6.667;MAF_USDA=43.529
NC_035084.1	22134909	.	A	G	.	.	MAF_INRAE=6.667;MAF_USDA=42.941
NC_035084.1	22135172	.	G	C	.	.	MAF_USDA=4.098
NC_035084.1	22135205	.	C	T	.	.	MAF_USDA=8.197
NC_035084.1	22135208	.	A	C	.	.	MAF_INRAE=5.833;MAF_USDA=42.941
NC_035084.1	22135273	.	G	A	.	.	MAF_USDA=8.197
NC_035084.1	22135298	.	A	G	.	.	MAF_USDA=21.176
NC_035084.1	22135447	.	G	T	.	.	MAF_INRAE=5.833;MAF_USDA=42.353
NC_035084.1	22135501	.	G	A	.	.	MAF_USDA=2.353
NC_035084.1	22135555	.	A	T	.	.	MAF_USDA=10.656
NC_035084.1	22135561	.	G	C	.	.	MAF_USDA=1.639
NC_035084.1	22135577	.	G	T	.	.	MAF_USDA=5.738
NC_035084.1	22135608	.	T	C	.	.	MAF_INRAE=24.684;MAF_USDA=11.176
NC_035084.1	22135719	.	G	A	.	.	MAF_INRAE=24.684;MAF_USDA=11.31
NC_035084.1	22135738	.	C	A	.	.	MAF_USDA=2.459
NC_035084.1	22135830	.	T	A	.	.	MAF_INRAE=15.0;MAF_USDA=48.824
NC_035084.1	22135831	.	C	T	.	.	MAF_INRAE=15.0;MAF_USDA=49.412
NC_035084.1	22135880	.	G	T	.	.	MAF_INRAE=10.759;MAF_USDA=11.765
NC_035084.1	22135894	.	G	A	.	.	MAF_INRAE=8.333;MAF_USDA=9.412
NC_035084.1	22135946	.	C	T	.	.	MAF_USDA=22.917
NC_035084.1	22136003	.	G	A	.	.	MAF_INRAE=15.0;MAF_USDA=48.235
NC_035084.1	22136040	.	A	G	.	.	MAF_INRAE=15.833;MAF_USDA=49.412
NC_035084.1	22136090	.	T	C	.	.	MAF_USDA=31.176
NC_035084.1	22136142	.	A	C	.	.	MAF_INRAE=35.443;MAF_USDA=11.765
NC_035084.1	22136145	.	G	T	.	.	MAF_INRAE=9.167;MAF_USDA=7.647
NC_035084.1	22136248	.	C	A	.	.	MAF_INRAE=17.089;MAF_USDA=10.656
NC_035084.1	22136291	.	A	G	.	.	MAF_USDA=7.377
NC_035084.1	22136337	.	C	A	.	.	MAF_INRAE=36.076;MAF_USDA=38.235
NC_035084.1	22136379	.	G	T	.	.	MAF_USDA=1.639
NC_035084.1	22136405	.	A	C	.	.	MAF_INRAE=15.789;MAF_USDA=7.377
NC_035084.1	22136428	.	A	T	.	.	MAF_INRAE=5.833;MAF_USDA=41.765
NC_035084.1	22136475	.	T	C	.	.	MAF_INRAE=17.722;MAF_USDA=19.412
NC_035084.1	22136480	.	T	A	.	.	MAF_INRAE=17.722;MAF_USDA=19.412
NC_035084.1	22136586	.	T	G	.	.	MAF_USDA=20.0
NC_035084.1	22136620	.	C	A	.	.	MAF_INRAE=5.833;MAF_USDA=12.295
NC_035084.1	22136621	.	A	C	.	.	MAF_INRAE=24.684;MAF_USDA=13.529
NC_035084.1	22136649	.	C	A	.	.	MAF_INRAE=29.114;MAF_USDA=45.882
NC_035084.1	22136742	.	A	C	.	.	MAF_USDA=1.639
NC_035084.1	22136788	.	G	A	.	.	MAF_INRAE=9.167;MAF_USDA=10.0
NC_035084.1	22136880	.	A	C	.	.	MAF_INRAE=20.253;MAF_USDA=20.0
NC_035084.1	22136924	.	A	T	.	.	MAF_INRAE=46.835;MAF_USDA=44.706
NC_035084.1	22137065	.	A	C	.	.	MAF_USDA=2.353
NC_035084.1	22137079	.	A	T	.	.	MAF_USDA=1.639
NC_035084.1	22137092	.	G	T	.	.	MAF_INRAE=15.789;MAF_USDA=7.647
NC_035084.1	22137149	.	T	C	.	.	MAF_INRAE=40.506;MAF_USDA=35.294
NC_035084.1	22137205	.	A	G	.	.	MAF_INRAE=40.506;MAF_USDA=38.235
NC_035084.1	22137229	.	G	A	.	.	MAF_INRAE=17.722;MAF_USDA=28.235
NC_035084.1	22137260	.	A	C	.	.	MAF_INRAE=23.418;MAF_USDA=22.941
NC_035084.1	22137288	.	G	A	.	.	MAF_INRAE=8.333;MAF_USDA=4.098
NC_035084.1	22137290	.	T	A	.	.	MAF_INRAE=23.418;MAF_USDA=41.765
NC_035084.1	22137355	.	A	G	.	.	MAF_INRAE=24.051;MAF_USDA=41.765
NC_035084.1	22137384	.	C	T	.	.	MAF_INRAE=12.658;MAF_USDA=1.639
NC_035084.1	22137417	.	C	G	.	.	MAF_INRAE=10.526;MAF_USDA=4.098
NC_035084.1	22137465	.	A	C	.	.	MAF_INRAE=3.333
NC_035084.1	22137467	.	T	C	.	.	MAF_INRAE=49.167;MAF_USDA=48.824
NC_035084.1	22137726	.	C	A	.	.	MAF_INRAE=10.526;MAF_USDA=4.098
NC_035084.1	22137772	.	T	C	.	.	MAF_USDA=2.083
NC_035084.1	22137830	.	G	A	.	.	MAF_INRAE=35.443;MAF_USDA=21.176
NC_035084.1	22137834	.	G	A	.	.	MAF_INRAE=31.667;MAF_USDA=41.176
NC_035084.1	22137849	.	G	A	.	.	MAF_INRAE=13.291;MAF_USDA=4.918
NC_035084.1	22137875	.	T	C	.	.	MAF_INRAE=15.789;MAF_USDA=7.647
NC_035084.1	22137922	.	C	T	.	.	MAF_INRAE=18.987;MAF_USDA=15.574
NC_035084.1	22137960	.	C	T	.	.	MAF_INRAE=34.81;MAF_USDA=22.353
NC_035084.1	22138197	.	C	T	.	.	MAF_INRAE=18.987;MAF_USDA=15.0
NC_035084.1	22138218	.	C	A	.	.	MAF_INRAE=23.418;MAF_USDA=7.059
NC_035084.1	22138251	.	T	A	.	.	MAF_INRAE=27.848;MAF_USDA=41.176
NC_035084.1	22138305	.	A	T	.	.	MAF_INRAE=18.987;MAF_USDA=14.754
NC_035084.1	22138420	.	G	T	.	.	MAF_USDA=2.459
NC_035084.1	22138451	.	C	A	.	.	MAF_USDA=1.639
NC_035084.1	22138576	.	T	C	.	.	MAF_USDA=6.557
NC_035084.1	22138583	.	G	A	.	.	MAF_INRAE=35.833;MAF_USDA=21.176
NC_035084.1	22138601	.	T	C	.	.	MAF_USDA=5.738
NC_035084.1	22138622	.	G	A	.	.	MAF_USDA=1.639
NC_035084.1	22138625	.	G	T	.	.	MAF_USDA=3.279
NC_035084.1	22138636	.	A	T	.	.	MAF_USDA=2.459
NC_035084.1	22138640	.	C	T	.	.	MAF_USDA=2.459
NC_035084.1	22138666	.	A	T	.	.	MAF_USDA=2.459
NC_035084.1	22138677	.	A	T	.	.	MAF_USDA=4.918
NC_035084.1	22138682	.	C	T	.	.	MAF_USDA=4.918
NC_035084.1	22138685	.	C	T	.	.	MAF_USDA=4.918
NC_035084.1	22138701	.	C	T	.	.	MAF_USDA=6.557
NC_035084.1	22138974	.	C	T	.	.	MAF_INRAE=18.987;MAF_USDA=15.574
NC_035084.1	22138995	.	G	A	.	.	MAF_USDA=1.639
NC_035084.1	22139009	.	C	A	.	.	MAF_INRAE=18.354;MAF_USDA=15.574
NC_035084.1	22139037	.	T	C	.	.	MAF_INRAE=17.722;MAF_USDA=27.647
NC_035084.1	22139038	.	A	G	.	.	MAF_USDA=9.016
NC_035084.1	22139122	.	G	T	.	.	MAF_INRAE=5.833
NC_035084.1	22139135	.	T	A	.	.	MAF_INRAE=27.848;MAF_USDA=42.353
NC_035084.1	22139318	.	G	T	.	.	MAF_INRAE=8.333
NC_035084.1	22139333	.	G	C	.	.	MAF_INRAE=8.333
NC_035084.1	22139403	.	C	T	.	.	MAF_USDA=1.639
NC_035084.1	22139439	.	T	C	.	.	MAF_INRAE=18.987;MAF_USDA=13.115
NC_035084.1	22139560	.	T	C	.	.	MAF_INRAE=10.127;MAF_USDA=6.471
NC_035084.1	22139815	.	C	A	.	.	MAF_USDA=16.379
NC_035084.1	22140006	.	C	A	.	.	MAF_INRAE=21.519;MAF_USDA=31.176
NC_035084.1	22140045	.	A	C	.	.	MAF_INRAE=12.025;MAF_USDA=4.918
NC_035084.1	22140054	.	T	A	.	.	MAF_USDA=4.098
NC_035084.1	22140063	.	T	G	.	.	MAF_INRAE=15.789;MAF_USDA=7.647
NC_035084.1	22140108	.	A	G	.	.	MAF_USDA=1.639
NC_035084.1	22140154	.	C	T	.	.	MAF_INRAE=8.333
NC_035084.1	22140190	.	C	T	.	.	MAF_USDA=2.353
NC_035084.1	22140344	.	C	T	.	.	MAF_INRAE=18.987;MAF_USDA=6.471
NC_035084.1	22140404	.	C	T	.	.	MAF_INRAE=21.519;MAF_USDA=27.647
NC_035084.1	22140442	.	T	G	.	.	MAF_INRAE=18.354;MAF_USDA=14.706
NC_035084.1	22140549	.	T	G	.	.	MAF_USDA=1.639
NC_035084.1	22140704	.	T	A	.	.	MAF_USDA=3.529
NC_035084.1	22140760	.	G	T	.	.	MAF_INRAE=9.167;MAF_USDA=7.647
NC_035084.1	22140976	.	A	T	.	.	MAF_INRAE=13.291;MAF_USDA=4.918
NC_035084.1	22141132	.	C	T	.	.	MAF_USDA=4.706
NC_035084.1	22141161	.	T	A	.	.	MAF_USDA=9.836
NC_035084.1	22141164	.	A	C	.	.	MAF_INRAE=15.789;MAF_USDA=6.471
NC_035084.1	22141291	.	T	C	.	.	MAF_INRAE=9.167
NC_035084.1	22141383	.	A	C	.	.	MAF_INRAE=30.38;MAF_USDA=37.647
NC_035084.1	22141417	.	C	A	.	.	MAF_INRAE=9.167;MAF_USDA=8.235
NC_035084.1	22141848	.	C	A	.	.	MAF_INRAE=27.848;MAF_USDA=21.176
NC_035084.1	22141886	.	T	C	.	.	MAF_INRAE=39.241;MAF_USDA=12.353
NC_035084.1	22141901	.	T	C	.	.	MAF_INRAE=9.494;MAF_USDA=4.118
NC_035084.1	22141918	.	T	C	.	.	MAF_INRAE=21.519;MAF_USDA=48.235
NC_035084.1	22141919	.	T	C	.	.	MAF_INRAE=25.0;MAF_USDA=48.235
NC_035084.1	22141985	.	T	A	.	.	MAF_USDA=1.639
NC_035084.1	22142249	.	G	A	.	.	MAF_INRAE=5.263;MAF_USDA=4.118
NC_035084.1	22142369	.	T	C	.	.	MAF_USDA=8.197
NC_035084.1	22142479	.	G	A	.	.	MAF_INRAE=8.333;MAF_USDA=3.529
NC_035084.1	22142488	.	G	A	.	.	MAF_INRAE=36.709;MAF_USDA=15.882
NC_035084.1	22142498	.	T	G	.	.	MAF_INRAE=15.789;MAF_USDA=7.059
NC_035084.1	22142535	.	A	C	.	.	MAF_INRAE=16.456;MAF_USDA=15.294
NC_035084.1	22142537	.	A	G	.	.	MAF_INRAE=12.658;MAF_USDA=2.459
NC_035084.1	22142643	.	C	T	.	.	MAF_INRAE=20.253;MAF_USDA=15.294
NC_035084.1	22142755	.	A	T	.	.	MAF_INRAE=40.506;MAF_USDA=41.176
NC_035084.1	22142857	.	A	T	.	.	MAF_INRAE=25.0;MAF_USDA=47.917
NC_035084.1	22142897	.	A	T	.	.	MAF_INRAE=4.167;MAF_USDA=3.529
NC_035084.1	22142932	.	C	T	.	.	MAF_USDA=8.333
NC_035084.1	22143872	.	T	C	.	.	MAF_USDA=17.059
NC_035084.1	22143947	.	C	A	.	.	MAF_USDA=4.098
NC_035084.1	22143963	.	C	T	.	.	MAF_INRAE=10.526;MAF_USDA=4.918
NC_035084.1	22143977	.	C	A	.	.	MAF_INRAE=10.833;MAF_USDA=4.098
NC_035084.1	22144068	.	A	C	.	.	MAF_INRAE=11.392;MAF_USDA=3.279
NC_035084.1	22144079	.	C	A	.	.	MAF_INRAE=10.526;MAF_USDA=4.918
NC_035084.1	22144131	.	A	C	.	.	MAF_INRAE=5.833
NC_035084.1	22144132	.	C	A	.	.	MAF_INRAE=5.833
NC_035084.1	22144135	.	T	A	.	.	MAF_INRAE=5.833
NC_035084.1	22144139	.	G	A	.	.	MAF_INRAE=17.089;MAF_USDA=4.167
NC_035084.1	22144144	.	A	G	.	.	MAF_INRAE=5.833
NC_035084.1	22144155	.	G	T	.	.	MAF_INRAE=12.658;MAF_USDA=19.048
NC_035084.1	22144163	.	A	T	.	.	MAF_INRAE=13.291;MAF_USDA=3.333
NC_035084.1	22144197	.	G	A	.	.	MAF_USDA=1.639
NC_035084.1	22144240	.	G	A	.	.	MAF_INRAE=11.392;MAF_USDA=6.471
NC_035084.1	22144329	.	C	T	.	.	MAF_INRAE=8.333;MAF_USDA=2.5
NC_035084.1	22144366	.	C	A	.	.	MAF_INRAE=12.025;MAF_USDA=3.333
NC_035084.1	22144396	.	T	G	.	.	MAF_USDA=1.667
NC_035084.1	22144414	.	T	C	.	.	MAF_INRAE=9.167;MAF_USDA=7.647
NC_035084.1	22144440	.	C	T	.	.	MAF_USDA=1.639
NC_035084.1	22144441	.	T	A	.	.	MAF_INRAE=12.658
NC_035084.1	22144511	.	C	A	.	.	MAF_INRAE=42.105;MAF_USDA=35.714
NC_035084.1	22144525	.	T	C	.	.	MAF_INRAE=42.105;MAF_USDA=34.706
NC_035084.1	22144541	.	A	T	.	.	MAF_USDA=10.0
NC_035084.1	22144779	.	G	T	.	.	MAF_INRAE=12.025;MAF_USDA=3.333
NC_035084.1	22144810	.	A	C	.	.	MAF_INRAE=10.759;MAF_USDA=18.75
NC_035084.1	22144876	.	T	A	.	.	MAF_INRAE=12.658;MAF_USDA=4.098
NC_035084.1	22144880	.	G	T	.	.	MAF_INRAE=5.0
NC_035084.1	22144895	.	G	C	.	.	MAF_INRAE=5.263;MAF_USDA=8.333
NC_035084.1	22144943	.	C	T	.	.	MAF_INRAE=8.333;MAF_USDA=1.667
NC_035084.1	22144944	.	C	T	.	.	MAF_INRAE=13.291;MAF_USDA=5.0
NC_035084.1	22145010	.	A	G	.	.	MAF_INRAE=15.0;MAF_USDA=16.667
NC_035084.1	22145059	.	A	C	.	.	MAF_INRAE=10.759;MAF_USDA=6.548
NC_035084.1	22145083	.	T	C	.	.	MAF_INRAE=7.5;MAF_USDA=23.333
NC_035084.1	22145098	.	G	T	.	.	MAF_INRAE=6.667
NC_035084.1	22145114	.	G	T	.	.	MAF_INRAE=7.5
NC_035084.1	22145160	.	C	A	.	.	MAF_USDA=12.5
NC_035084.1	22145350	.	C	A	.	.	MAF_INRAE=12.658;MAF_USDA=18.452
NC_035084.1	22145429	.	A	C	.	.	MAF_INRAE=42.105;MAF_USDA=38.235
NC_035084.1	22145445	.	C	A	.	.	MAF_INRAE=8.333
NC_035084.1	22145542	.	G	C	.	.	MAF_INRAE=18.354;MAF_USDA=6.557
NC_035084.1	22145590	.	G	T	.	.	MAF_INRAE=1.667
NC_035084.1	22145620	.	G	T	.	.	MAF_INRAE=1.667
NC_035084.1	22145695	.	A	G	.	.	MAF_INRAE=10.0;MAF_USDA=13.934
NC_035084.1	22145707	.	T	A	.	.	MAF_USDA=6.557
NC_035084.1	22145713	.	G	C	.	.	MAF_INRAE=5.0
NC_035084.1	22145763	.	G	A	.	.	MAF_INRAE=2.5
NC_035084.1	22145773	.	G	T	.	.	MAF_USDA=2.083
NC_035084.1	22145801	.	T	C	.	.	MAF_INRAE=5.833
NC_035084.1	22145845	.	G	A	.	.	MAF_INRAE=7.5
NC_035084.1	22145872	.	G	A	.	.	MAF_INRAE=7.5
NC_035084.1	22145878	.	A	G	.	.	MAF_INRAE=7.5
NC_035084.1	22145892	.	A	G	.	.	MAF_INRAE=7.5
NC_035084.1	22146581	.	G	T	.	.	MAF_INRAE=7.895
NC_035084.1	22146669	.	T	A	.	.	MAF_INRAE=10.526
NC_035084.1	22146918	.	G	T	.	.	MAF_USDA=1.639
NC_035084.1	22146963	.	C	T	.	.	MAF_INRAE=8.333;MAF_USDA=1.639
NC_035084.1	22147040	.	T	A	.	.	MAF_USDA=4.167
NC_035084.1	22147048	.	G	A	.	.	MAF_USDA=4.167
NC_035084.1	22147077	.	G	A	.	.	MAF_INRAE=8.333;MAF_USDA=2.459
NC_035084.1	22147099	.	G	A	.	.	MAF_USDA=2.459
NC_035084.1	22147182	.	G	A	.	.	MAF_INRAE=6.667
NC_035084.1	22147231	.	A	G	.	.	MAF_INRAE=5.263;MAF_USDA=3.529
NC_035084.1	22147327	.	A	G	.	.	MAF_INRAE=13.291
NC_035084.1	22147427	.	A	C	.	.	MAF_USDA=2.083
NC_035084.1	22147688	.	T	A	.	.	MAF_INRAE=8.333;MAF_USDA=1.639
NC_035084.1	22147776	.	C	T	.	.	MAF_INRAE=13.291;MAF_USDA=3.279
NC_035084.1	22147786	.	T	C	.	.	MAF_USDA=4.918
NC_035084.1	22147811	.	A	C	.	.	MAF_INRAE=5.263;MAF_USDA=3.529
NC_035084.1	22147812	.	T	A	.	.	MAF_USDA=3.529
NC_035084.1	22147814	.	G	T	.	.	MAF_USDA=3.529
NC_035084.1	22147970	.	A	C	.	.	MAF_INRAE=10.759;MAF_USDA=5.882
NC_035084.1	22147973	.	G	A	.	.	MAF_USDA=2.083
NC_035084.1	22148050	.	C	T	.	.	MAF_INRAE=8.333;MAF_USDA=1.639
NC_035084.1	22148091	.	C	T	.	.	MAF_INRAE=10.759;MAF_USDA=7.059
NC_035084.1	22148092	.	G	A	.	.	MAF_INRAE=13.291;MAF_USDA=3.279
NC_035084.1	22148114	.	G	T	.	.	MAF_INRAE=10.127;MAF_USDA=6.471
NC_035084.1	22148491	.	C	T	.	.	MAF_INRAE=5.263;MAF_USDA=3.529
NC_035084.1	22148534	.	C	T	.	.	MAF_INRAE=13.924;MAF_USDA=21.765
NC_035084.1	22148557	.	C	T	.	.	MAF_INRAE=5.263;MAF_USDA=3.529
NC_035084.1	22148602	.	C	A	.	.	MAF_INRAE=8.333;MAF_USDA=2.459
NC_035084.1	22148631	.	T	C	.	.	MAF_INRAE=8.333
NC_035084.1	22148704	.	C	T	.	.	MAF_INRAE=8.333;MAF_USDA=1.639
NC_035084.1	22148744	.	C	T	.	.	MAF_INRAE=13.291;MAF_USDA=3.279
NC_035084.1	22149038	.	G	T	.	.	MAF_INRAE=27.215;MAF_USDA=24.706
NC_035084.1	22149041	.	G	C	.	.	MAF_INRAE=24.167;MAF_USDA=25.294
NC_035084.1	22149052	.	A	T	.	.	MAF_USDA=2.083
NC_035084.1	22149057	.	A	C	.	.	MAF_USDA=1.765
NC_035084.1	22149071	.	T	A	.	.	MAF_USDA=2.083
NC_035084.1	22149104	.	C	A	.	.	MAF_INRAE=25.316;MAF_USDA=5.294
NC_035084.1	22149221	.	A	C	.	.	MAF_USDA=1.639
NC_035084.1	22149249	.	T	A	.	.	MAF_USDA=1.639
NC_035084.1	22149296	.	A	T	.	.	MAF_USDA=4.098
NC_035084.1	22149382	.	G	A	.	.	MAF_USDA=1.639
NC_035084.1	22149411	.	C	T	.	.	MAF_INRAE=10.526;MAF_USDA=4.918
NC_035084.1	22149442	.	A	T	.	.	MAF_INRAE=5.833;MAF_USDA=10.656
NC_035084.1	22149590	.	T	G	.	.	MAF_USDA=4.918
NC_035084.1	22149612	.	G	T	.	.	MAF_USDA=4.918
NC_035084.1	22149670	.	C	T	.	.	MAF_INRAE=11.392;MAF_USDA=6.471
NC_035084.1	22149689	.	G	A	.	.	MAF_INRAE=11.392;MAF_USDA=6.471
NC_035084.1	22149699	.	A	C	.	.	MAF_INRAE=48.734;MAF_USDA=42.353
NC_035084.1	22149788	.	G	A	.	.	MAF_INRAE=5.263;MAF_USDA=4.118
NC_035084.1	22149818	.	A	G	.	.	MAF_USDA=9.836
NC_035084.1	22149897	.	C	T	.	.	MAF_INRAE=50.0;MAF_USDA=47.647
NC_035084.1	22149926	.	G	C	.	.	MAF_INRAE=9.167;MAF_USDA=25.0
NC_035084.1	22149964	.	C	G	.	.	MAF_USDA=5.738
NC_035084.1	22150037	.	G	T	.	.	MAF_USDA=13.115
NC_035084.1	22150115	.	T	G	.	.	MAF_INRAE=12.025;MAF_USDA=10.588
NC_035084.1	22150117	.	C	T	.	.	MAF_USDA=4.118
NC_035084.1	22150209	.	A	G	.	.	MAF_USDA=5.294
NC_035084.1	22150216	.	T	A	.	.	MAF_USDA=5.738
NC_035084.1	22150341	.	G	A	.	.	MAF_INRAE=8.333
NC_035084.1	22150352	.	C	T	.	.	MAF_INRAE=5.263;MAF_USDA=1.639
NC_035084.1	22150441	.	G	C	.	.	MAF_INRAE=5.263;MAF_USDA=3.529
NC_035084.1	22150490	.	C	T	.	.	MAF_INRAE=13.291;MAF_USDA=3.279
NC_035084.1	22150568	.	C	A	.	.	MAF_USDA=4.706
NC_035084.1	22150593	.	A	G	.	.	MAF_INRAE=8.333;MAF_USDA=2.459
NC_035084.1	22150788	.	A	C	.	.	MAF_INRAE=32.278;MAF_USDA=24.118
NC_035084.1	22150992	.	C	T	.	.	MAF_INRAE=12.658;MAF_USDA=1.639
NC_035084.1	22151702	.	G	A	.	.	MAF_INRAE=10.759;MAF_USDA=6.471
NC_035084.1	22151724	.	G	A	.	.	MAF_USDA=1.639
NC_035084.1	22151881	.	A	C	.	.	MAF_INRAE=7.5;MAF_USDA=2.459
NC_035084.1	22151921	.	G	A	.	.	MAF_INRAE=12.025;MAF_USDA=10.0
NC_035084.1	22151990	.	A	G	.	.	MAF_INRAE=5.833
NC_035084.1	22152134	.	T	A	.	.	MAF_INRAE=5.833;MAF_USDA=4.918
NC_035084.1	22152161	.	G	A	.	.	MAF_INRAE=12.025;MAF_USDA=9.412
NC_035084.1	22152224	.	C	A	.	.	MAF_INRAE=5.263;MAF_USDA=8.333
NC_035084.1	22152266	.	A	G	.	.	MAF_INRAE=7.595;MAF_USDA=4.706
NC_035084.1	22152308	.	C	T	.	.	MAF_USDA=9.836
NC_035084.1	22152320	.	T	A	.	.	MAF_INRAE=12.658;MAF_USDA=1.639
NC_035084.1	22152359	.	T	C	.	.	MAF_INRAE=5.263;MAF_USDA=2.941
NC_035084.1	22152422	.	T	C	.	.	MAF_INRAE=12.658;MAF_USDA=24.118
NC_035084.1	22152425	.	G	T	.	.	MAF_USDA=1.639
NC_035084.1	22152431	.	T	C	.	.	MAF_INRAE=22.785;MAF_USDA=14.706
NC_035084.1	22152529	.	C	A	.	.	MAF_INRAE=14.167;MAF_USDA=2.459
NC_035084.1	22152537	.	G	C	.	.	MAF_INRAE=5.0;MAF_USDA=6.557
NC_035084.1	22152547	.	A	G	.	.	MAF_INRAE=10.759;MAF_USDA=6.471
NC_035084.1	22152569	.	G	C	.	.	MAF_USDA=1.639
NC_035084.1	22152637	.	G	A	.	.	MAF_INRAE=7.5;MAF_USDA=2.459
NC_035084.1	22152649	.	C	T	.	.	MAF_INRAE=5.263;MAF_USDA=8.333
NC_035084.1	22152670	.	A	C	.	.	MAF_INRAE=48.734;MAF_USDA=48.824
NC_035084.1	22152795	.	G	A	.	.	MAF_USDA=8.333
NC_035084.1	22152857	.	T	C	.	.	MAF_USDA=1.639
NC_035084.1	22152870	.	C	T	.	.	MAF_INRAE=14.167
NC_035084.1	22152877	.	C	T	.	.	MAF_INRAE=14.167;MAF_USDA=6.557
NC_035084.1	22152878	.	G	A	.	.	MAF_INRAE=14.167
NC_035084.1	22153065	.	G	A	.	.	MAF_USDA=2.941
NC_035084.1	22153136	.	A	G	.	.	MAF_INRAE=5.263;MAF_USDA=8.333
NC_035084.1	22153215	.	G	T	.	.	MAF_INRAE=12.658;MAF_USDA=22.941
NC_035084.1	22153279	.	G	A	.	.	MAF_INRAE=20.0;MAF_USDA=22.917
NC_035084.1	22153392	.	C	T	.	.	MAF_INRAE=8.333;MAF_USDA=4.098
NC_035084.1	22153439	.	C	T	.	.	MAF_USDA=1.639
NC_035084.1	22153470	.	T	G	.	.	MAF_USDA=6.25
NC_035084.1	22153485	.	T	G	.	.	MAF_USDA=1.639
NC_035084.1	22153571	.	C	T	.	.	MAF_USDA=12.5
NC_035084.1	22153572	.	T	G	.	.	MAF_USDA=12.5
NC_035084.1	22153624	.	T	C	.	.	MAF_INRAE=10.759;MAF_USDA=16.667
NC_035084.1	22153632	.	C	T	.	.	MAF_USDA=1.639
NC_035084.1	22153644	.	T	G	.	.	MAF_USDA=9.836
NC_035084.1	22153681	.	A	C	.	.	MAF_INRAE=5.263;MAF_USDA=3.529
NC_035084.1	22153690	.	A	G	.	.	MAF_INRAE=5.263;MAF_USDA=3.529
NC_035084.1	22153757	.	A	T	.	.	MAF_INRAE=5.263;MAF_USDA=3.529
NC_035084.1	22153767	.	A	T	.	.	MAF_USDA=4.918
NC_035084.1	22153789	.	A	G	.	.	MAF_INRAE=5.263;MAF_USDA=3.529
NC_035084.1	22153889	.	G	T	.	.	MAF_USDA=9.016
NC_035084.1	22153947	.	T	G	.	.	MAF_INRAE=5.263;MAF_USDA=1.639
NC_035084.1	22153992	.	A	G	.	.	MAF_INRAE=12.025;MAF_USDA=10.0
NC_035084.1	22153994	.	A	T	.	.	MAF_INRAE=14.167;MAF_USDA=10.0
NC_035084.1	22154011	.	A	T	.	.	MAF_INRAE=8.333;MAF_USDA=3.279
NC_035084.1	22154021	.	C	A	.	.	MAF_INRAE=22.785;MAF_USDA=17.059
NC_035084.1	22154052	.	G	A	.	.	MAF_INRAE=12.658;MAF_USDA=30.0
NC_035084.1	22154066	.	A	T	.	.	MAF_INRAE=8.333;MAF_USDA=3.279
NC_035084.1	22154134	.	G	T	.	.	MAF_INRAE=8.333;MAF_USDA=3.279
NC_035084.1	22154147	.	T	C	.	.	MAF_INRAE=49.367;MAF_USDA=49.412
NC_035084.1	22154175	.	T	C	.	.	MAF_USDA=2.083
NC_035084.1	22154292	.	C	A	.	.	MAF_USDA=1.639
NC_035084.1	22154302	.	G	A	.	.	MAF_USDA=9.836
NC_035084.1	22154329	.	G	T	.	.	MAF_INRAE=10.759;MAF_USDA=6.471
NC_035084.1	22154350	.	T	G	.	.	MAF_USDA=1.639
NC_035084.1	22154355	.	A	G	.	.	MAF_USDA=4.706
NC_035084.1	22154397	.	T	C	.	.	MAF_INRAE=5.833;MAF_USDA=4.098
NC_035084.1	22154416	.	T	C	.	.	MAF_INRAE=37.342;MAF_USDA=23.529
NC_035084.1	22154423	.	G	C	.	.	MAF_INRAE=12.658
NC_035084.1	22154534	.	A	C	.	.	MAF_INRAE=10.759;MAF_USDA=8.333
NC_035084.1	22154540	.	A	T	.	.	MAF_INRAE=13.291;MAF_USDA=3.333
NC_035084.1	22154543	.	T	A	.	.	MAF_INRAE=5.263;MAF_USDA=3.571
NC_035084.1	22154646	.	C	T	.	.	MAF_USDA=5.738
NC_035084.1	22154692	.	C	A	.	.	MAF_INRAE=13.291;MAF_USDA=3.279
NC_035084.1	22154709	.	G	A	.	.	MAF_INRAE=8.333;MAF_USDA=3.279
NC_035084.1	22154746	.	C	A	.	.	MAF_INRAE=14.167;MAF_USDA=9.016
NC_035084.1	22154759	.	T	G	.	.	MAF_INRAE=10.759;MAF_USDA=18.75
NC_035084.1	22154761	.	A	T	.	.	MAF_INRAE=9.167;MAF_USDA=16.667
NC_035084.1	22154790	.	G	T	.	.	MAF_INRAE=10.759;MAF_USDA=6.471
NC_035084.1	22154876	.	C	A	.	.	MAF_INRAE=8.333;MAF_USDA=22.353
NC_035084.1	22154916	.	G	A	.	.	MAF_INRAE=8.333;MAF_USDA=3.279
NC_035084.1	22154924	.	A	G	.	.	MAF_USDA=4.706
NC_035084.1	22154935	.	A	G	.	.	MAF_INRAE=21.519;MAF_USDA=17.059
NC_035084.1	22154972	.	T	G	.	.	MAF_USDA=10.119
NC_035084.1	22155044	.	T	A	.	.	MAF_USDA=4.167
NC_035084.1	22155069	.	C	A	.	.	MAF_USDA=6.548
NC_035084.1	22155130	.	T	C	.	.	MAF_USDA=10.843
NC_035084.1	22155200	.	A	C	.	.	MAF_USDA=10.119
NC_035084.1	22155271	.	G	T	.	.	MAF_USDA=4.167
NC_035084.1	22155417	.	C	T	.	.	MAF_USDA=9.167
NC_035084.1	22155441	.	G	A	.	.	MAF_USDA=9.167
NC_035084.1	22155442	.	C	A	.	.	MAF_USDA=9.167
NC_035084.1	22155452	.	G	A	.	.	MAF_USDA=9.167
NC_035084.1	22155478	.	A	G	.	.	MAF_USDA=10.0
NC_035084.1	22155498	.	A	G	.	.	MAF_USDA=3.333
NC_035084.1	22155500	.	A	T	.	.	MAF_USDA=3.333
NC_035084.1	22155540	.	C	G	.	.	MAF_USDA=3.333
NC_035084.1	22155581	.	C	T	.	.	MAF_USDA=33.929
NC_035084.1	22155609	.	G	C	.	.	MAF_USDA=10.0
NC_035084.1	22155731	.	G	T	.	.	MAF_USDA=2.976
NC_035084.1	22155854	.	T	A	.	.	MAF_USDA=23.529
NC_035084.1	22155865	.	A	G	.	.	MAF_USDA=7.377
NC_035084.1	22155868	.	C	T	.	.	MAF_USDA=1.639
NC_035084.1	22155883	.	T	A	.	.	MAF_USDA=3.279
NC_035084.1	22155931	.	C	A	.	.	MAF_INRAE=15.833;MAF_USDA=8.197
NC_035084.1	22155941	.	A	G	.	.	MAF_USDA=12.295
NC_035084.1	22155949	.	C	T	.	.	MAF_INRAE=15.0;MAF_USDA=8.197
NC_035084.1	22155954	.	G	A	.	.	MAF_INRAE=8.333;MAF_USDA=18.75
NC_035084.1	22155960	.	C	T	.	.	MAF_INRAE=7.5;MAF_USDA=20.833
NC_035084.1	22155972	.	A	G	.	.	MAF_INRAE=2.632;MAF_USDA=8.333
NC_035084.1	22155985	.	G	T	.	.	MAF_INRAE=5.0;MAF_USDA=18.75
NC_035084.1	22155987	.	G	C	.	.	MAF_INRAE=2.632;MAF_USDA=8.333
NC_035084.1	22156005	.	G	T	.	.	MAF_INRAE=2.632
NC_035084.1	22156008	.	T	G	.	.	MAF_USDA=8.333
NC_035084.1	22156018	.	T	C	.	.	MAF_USDA=6.667
NC_035084.1	22156019	.	C	T	.	.	MAF_USDA=7.5
NC_035084.1	22156020	.	A	T	.	.	MAF_USDA=7.5
NC_035084.1	22156026	.	C	T	.	.	MAF_USDA=7.5
NC_035084.1	22156031	.	A	T	.	.	MAF_USDA=9.167
NC_035084.1	22156051	.	C	T	.	.	MAF_USDA=13.333
NC_035084.1	22156069	.	T	G	.	.	MAF_USDA=29.167
NC_035084.1	22156146	.	C	T	.	.	MAF_USDA=6.667
NC_035084.1	22156228	.	G	T	.	.	MAF_USDA=6.667
NC_035084.1	22156235	.	C	T	.	.	MAF_USDA=7.5
NC_035084.1	22156245	.	A	C	.	.	MAF_USDA=7.5
NC_035084.1	22156261	.	T	C	.	.	MAF_USDA=1.667
NC_035084.1	22156334	.	G	A	.	.	MAF_USDA=7.5
NC_035084.1	22156375	.	C	G	.	.	MAF_USDA=4.762
NC_035084.1	22156501	.	T	G	.	.	MAF_USDA=4.762
NC_035084.1	22156599	.	C	T	.	.	MAF_USDA=1.667
NC_035084.1	22156677	.	C	A	.	.	MAF_USDA=1.639
NC_035084.1	22156714	.	G	T	.	.	MAF_INRAE=6.667;MAF_USDA=1.639
NC_035084.1	22156719	.	G	T	.	.	MAF_USDA=1.639
NC_035084.1	22156890	.	T	A	.	.	MAF_USDA=7.377
NC_035084.1	22156947	.	A	G	.	.	MAF_INRAE=13.924;MAF_USDA=5.357
NC_035084.1	22157032	.	T	C	.	.	MAF_INRAE=12.658;MAF_USDA=31.176
NC_035084.1	22157220	.	T	G	.	.	MAF_INRAE=28.481;MAF_USDA=20.0
NC_035084.1	22157298	.	T	C	.	.	MAF_USDA=1.639
NC_035084.1	22157512	.	G	A	.	.	MAF_INRAE=12.025;MAF_USDA=4.706
NC_035084.1	22157520	.	T	G	.	.	MAF_USDA=5.294
NC_035084.1	22157636	.	A	T	.	.	MAF_USDA=1.639
NC_035084.1	22157653	.	G	A	.	.	MAF_USDA=1.639
NC_035084.1	22157671	.	G	A	.	.	MAF_INRAE=10.759;MAF_USDA=6.471
NC_035084.1	22157717	.	A	G	.	.	MAF_INRAE=5.263;MAF_USDA=8.235
NC_035084.1	22157735	.	G	A	.	.	MAF_USDA=5.294
NC_035084.1	22157827	.	C	T	.	.	MAF_INRAE=8.333;MAF_USDA=1.639
NC_035084.1	22157986	.	G	A	.	.	MAF_USDA=12.5
NC_035084.1	22158117	.	A	G	.	.	MAF_USDA=1.639
NC_035084.1	22158123	.	T	C	.	.	MAF_INRAE=10.759;MAF_USDA=6.471
NC_035084.1	22158374	.	C	A	.	.	MAF_USDA=9.836
NC_035084.1	22158430	.	C	A	.	.	MAF_INRAE=5.263;MAF_USDA=4.118
NC_035084.1	22158594	.	C	T	.	.	MAF_INRAE=17.722
NC_035084.1	22158642	.	G	T	.	.	MAF_INRAE=5.263
NC_035084.1	22158715	.	T	C	.	.	MAF_INRAE=10.759;MAF_USDA=7.059
NC_035084.1	22158851	.	A	T	.	.	MAF_USDA=1.639
NC_035084.1	22158960	.	G	A	.	.	MAF_INRAE=17.722;MAF_USDA=14.118
NC_035084.1	22158990	.	C	T	.	.	MAF_USDA=4.918
NC_035084.1	22158992	.	G	C	.	.	MAF_INRAE=5.263;MAF_USDA=7.647
NC_035084.1	22158993	.	G	A	.	.	MAF_USDA=8.235
NC_035084.1	22159001	.	G	A	.	.	MAF_INRAE=5.263;MAF_USDA=8.235
NC_035084.1	22159053	.	C	T	.	.	MAF_INRAE=5.263;MAF_USDA=4.118
NC_035084.1	22159071	.	A	T	.	.	MAF_INRAE=34.81;MAF_USDA=46.471
NC_035084.1	22159132	.	T	G	.	.	MAF_USDA=5.294
NC_035084.1	22159254	.	T	C	.	.	MAF_INRAE=4.43;MAF_USDA=9.016
NC_035084.1	22159336	.	C	T	.	.	MAF_INRAE=5.263;MAF_USDA=3.529
NC_035084.1	22159353	.	C	G	.	.	MAF_INRAE=23.418;MAF_USDA=18.824
NC_035084.1	22159370	.	G	C	.	.	MAF_USDA=1.639
NC_035084.1	22159417	.	G	T	.	.	MAF_INRAE=5.263;MAF_USDA=4.118
NC_035084.1	22159468	.	C	T	.	.	MAF_INRAE=12.658;MAF_USDA=4.118
NC_035084.1	22159495	.	G	T	.	.	MAF_INRAE=25.316;MAF_USDA=24.118
NC_035084.1	22159511	.	T	G	.	.	MAF_USDA=1.639
NC_035084.1	22159577	.	G	T	.	.	MAF_INRAE=8.333
NC_035084.1	22159656	.	C	T	.	.	MAF_INRAE=9.167;MAF_USDA=7.647
NC_035084.1	22159826	.	C	A	.	.	MAF_INRAE=8.333;MAF_USDA=2.5
NC_035084.1	22160039	.	C	A	.	.	MAF_USDA=13.934
NC_035084.1	22160063	.	T	C	.	.	MAF_USDA=47.917
NC_035084.1	22160091	.	C	A	.	.	MAF_INRAE=43.038;MAF_USDA=20.588
NC_035084.1	22160096	.	C	A	.	.	MAF_INRAE=17.089;MAF_USDA=14.118
NC_035084.1	22160176	.	C	A	.	.	MAF_INRAE=8.333;MAF_USDA=2.459
NC_035084.1	22160195	.	G	T	.	.	MAF_INRAE=8.333;MAF_USDA=2.459
NC_035084.1	22160228	.	G	T	.	.	MAF_INRAE=17.722;MAF_USDA=14.706
NC_035084.1	22160304	.	T	G	.	.	MAF_INRAE=25.316;MAF_USDA=24.118
NC_035084.1	22160385	.	C	A	.	.	MAF_INRAE=42.105;MAF_USDA=12.5
NC_035084.1	22160485	.	G	A	.	.	MAF_INRAE=23.418;MAF_USDA=5.294
NC_035084.1	22160636	.	G	A	.	.	MAF_INRAE=8.333;MAF_USDA=1.639
NC_035084.1	22160643	.	A	G	.	.	MAF_INRAE=5.263;MAF_USDA=3.529
NC_035084.1	22160748	.	C	T	.	.	MAF_INRAE=5.833;MAF_USDA=9.412
NC_035084.1	22160880	.	C	T	.	.	MAF_INRAE=5.263;MAF_USDA=4.118
NC_035084.1	22160881	.	A	G	.	.	MAF_USDA=4.118
NC_035084.1	22160886	.	T	G	.	.	MAF_INRAE=5.263;MAF_USDA=4.118
NC_035084.1	22160896	.	G	T	.	.	MAF_USDA=2.459
NC_035084.1	22161095	.	C	T	.	.	MAF_INRAE=10.833
NC_035084.1	22161115	.	T	C	.	.	MAF_INRAE=25.316;MAF_USDA=19.412
NC_035084.1	22161146	.	C	G	.	.	MAF_INRAE=10.759;MAF_USDA=6.471
NC_035084.1	22161152	.	G	C	.	.	MAF_INRAE=25.316;MAF_USDA=23.529
NC_035084.1	22161206	.	C	T	.	.	MAF_USDA=2.353
NC_035084.1	22161253	.	C	T	.	.	MAF_INRAE=25.316;MAF_USDA=22.941
NC_035084.1	22161343	.	C	T	.	.	MAF_INRAE=5.263;MAF_USDA=3.529
NC_035084.1	22161376	.	G	A	.	.	MAF_USDA=7.059
NC_035084.1	22161422	.	C	T	.	.	MAF_USDA=1.667
NC_035084.1	22161461	.	C	A	.	.	MAF_USDA=21.176
NC_035084.1	22161483	.	C	A	.	.	MAF_INRAE=25.316;MAF_USDA=22.941
NC_035084.1	22161513	.	C	G	.	.	MAF_USDA=2.353
NC_035084.1	22161552	.	T	G	.	.	MAF_INRAE=5.833;MAF_USDA=7.647
NC_035084.1	22161603	.	T	A	.	.	MAF_INRAE=10.759
NC_035084.1	22162140	.	G	T	.	.	MAF_INRAE=6.667;MAF_USDA=8.235
NC_035084.1	22162175	.	G	T	.	.	MAF_USDA=4.918
NC_035084.1	22162231	.	T	C	.	.	MAF_INRAE=22.785;MAF_USDA=31.176
NC_035084.1	22162234	.	G	A	.	.	MAF_INRAE=12.658;MAF_USDA=4.118
NC_035084.1	22162394	.	A	G	.	.	MAF_USDA=2.353
NC_035084.1	22162451	.	G	A	.	.	MAF_USDA=4.918
NC_035084.1	22162493	.	T	C	.	.	MAF_USDA=2.5
NC_035084.1	22162553	.	A	T	.	.	MAF_INRAE=8.228;MAF_USDA=12.353
NC_035084.1	22162582	.	T	G	.	.	MAF_USDA=4.918
NC_035084.1	22162604	.	G	T	.	.	MAF_INRAE=25.316;MAF_USDA=22.353
NC_035084.1	22162640	.	C	T	.	.	MAF_USDA=2.459
NC_035084.1	22162726	.	A	G	.	.	MAF_INRAE=8.333;MAF_USDA=1.639
NC_035084.1	22162756	.	T	A	.	.	MAF_INRAE=9.167;MAF_USDA=11.765
NC_035084.1	22162775	.	C	T	.	.	MAF_INRAE=17.089;MAF_USDA=14.706
NC_035084.1	22162975	.	T	G	.	.	MAF_INRAE=7.5
NC_035084.1	22163051	.	T	G	.	.	MAF_USDA=1.639
NC_035084.1	22163142	.	A	G	.	.	MAF_INRAE=5.833
NC_035084.1	22163186	.	G	A	.	.	MAF_INRAE=5.833;MAF_USDA=6.471
NC_035084.1	22163252	.	G	C	.	.	MAF_USDA=1.639
NC_035084.1	22163280	.	T	C	.	.	MAF_INRAE=9.167;MAF_USDA=9.412
NC_035084.1	22163313	.	T	C	.	.	MAF_USDA=2.353
NC_035084.1	22163349	.	A	C	.	.	MAF_INRAE=17.089;MAF_USDA=14.706
NC_035084.1	22163408	.	A	T	.	.	MAF_INRAE=29.747;MAF_USDA=41.667
NC_035084.1	22163453	.	G	A	.	.	MAF_USDA=1.639
NC_035084.1	22163480	.	A	G	.	.	MAF_USDA=1.639
NC_035084.1	22163649	.	C	T	.	.	MAF_INRAE=9.167;MAF_USDA=8.824
NC_035084.1	22163767	.	T	C	.	.	MAF_USDA=47.917
NC_035084.1	22163827	.	G	A	.	.	MAF_USDA=4.167
NC_035084.1	22163842	.	C	T	.	.	MAF_INRAE=8.333;MAF_USDA=10.0
NC_035084.1	22163843	.	A	G	.	.	MAF_INRAE=17.089;MAF_USDA=41.176
NC_035084.1	22163871	.	G	T	.	.	MAF_INRAE=9.167;MAF_USDA=9.412
NC_035084.1	22163874	.	G	A	.	.	MAF_INRAE=9.167;MAF_USDA=8.824
NC_035084.1	22163995	.	G	A	.	.	MAF_USDA=4.918
NC_035084.1	22164122	.	C	T	.	.	MAF_INRAE=9.167;MAF_USDA=8.235
NC_035084.1	22164124	.	C	G	.	.	MAF_INRAE=29.747;MAF_USDA=31.25
NC_035084.1	22164155	.	C	T	.	.	MAF_INRAE=50.0;MAF_USDA=18.75
NC_035084.1	22164242	.	C	T	.	.	MAF_INRAE=9.167;MAF_USDA=9.412
NC_035084.1	22164269	.	G	A	.	.	MAF_INRAE=9.167;MAF_USDA=8.824
NC_035084.1	22164296	.	A	C	.	.	MAF_INRAE=9.167;MAF_USDA=8.824
NC_035084.1	22164385	.	T	G	.	.	MAF_INRAE=16.456;MAF_USDA=38.235
NC_035084.1	22164393	.	A	C	.	.	MAF_INRAE=29.747;MAF_USDA=39.412
NC_035084.1	22164464	.	C	T	.	.	MAF_USDA=6.667
NC_035084.1	22164492	.	A	G	.	.	MAF_INRAE=8.333
NC_035084.1	22164522	.	T	C	.	.	MAF_INRAE=15.0
NC_035084.1	22164526	.	T	G	.	.	MAF_INRAE=6.667
NC_035084.1	22164527	.	G	T	.	.	MAF_INRAE=5.833
NC_035084.1	22164678	.	C	A	.	.	MAF_INRAE=5.833
NC_035084.1	22164828	.	A	C	.	.	MAF_INRAE=16.456;MAF_USDA=39.412
NC_035084.1	22164901	.	T	C	.	.	MAF_INRAE=5.696;MAF_USDA=31.765
NC_035084.1	22164921	.	T	C	.	.	MAF_INRAE=9.167;MAF_USDA=9.412
NC_035084.1	22164967	.	TGACAC	TGACAT	.	.	MAF_USDA=31.25
NC_035084.1	22165001	.	G	A	.	.	MAF_INRAE=29.747;MAF_USDA=41.176
NC_035084.1	22165011	.	C	T	.	.	MAF_USDA=2.459
NC_035084.1	22165016	.	C	T	.	.	MAF_USDA=7.059
NC_035084.1	22165067	.	C	A	.	.	MAF_INRAE=22.785;MAF_USDA=4.706
NC_035084.1	22165162	.	A	C	.	.	MAF_INRAE=23.418;MAF_USDA=48.824
NC_035084.1	22165354	.	A	G	.	.	MAF_USDA=48.795
NC_035084.1	22165356	.	C	A	.	.	MAF_USDA=49.398
NC_035084.1	22165993	.	G	A	.	.	MAF_USDA=2.459
NC_035084.1	22166004	.	G	A	.	.	MAF_USDA=32.738
NC_035084.1	22166034	.	A	G	.	.	MAF_USDA=32.353
NC_035084.1	22166046	.	G	A	.	.	MAF_USDA=40.588
NC_035084.1	22166082	.	G	A	.	.	MAF_USDA=47.024
NC_035084.1	22166191	.	C	T	.	.	MAF_INRAE=24.684;MAF_USDA=31.25
NC_035084.1	22166242	.	C	G	.	.	MAF_USDA=5.833
NC_035084.1	22166245	.	C	T	.	.	MAF_INRAE=10.0;MAF_USDA=7.738
NC_035084.1	22166264	.	G	T	.	.	MAF_USDA=5.833
NC_035084.1	22166299	.	C	A	.	.	MAF_INRAE=23.418;MAF_USDA=40.588
NC_035084.1	22166332	.	A	T	.	.	MAF_USDA=2.083
NC_035084.1	22166345	.	T	C	.	.	MAF_INRAE=5.833
NC_035084.1	22166437	.	C	T	.	.	MAF_INRAE=5.696;MAF_USDA=31.765
NC_035084.1	22166494	.	C	T	.	.	MAF_INRAE=5.263;MAF_USDA=3.529
NC_035084.1	22166643	.	C	T	.	.	MAF_USDA=1.639
NC_035084.1	22166817	.	T	C	.	.	MAF_USDA=1.639
NC_035084.1	22166831	.	G	A	.	.	MAF_INRAE=17.089;MAF_USDA=21.765
NC_035084.1	22166932	.	A	G	.	.	MAF_INRAE=9.167;MAF_USDA=7.647
NC_035084.1	22167053	.	A	T	.	.	MAF_USDA=3.279
NC_035084.1	22167200	.	C	T	.	.	MAF_USDA=8.197
NC_035084.1	22167213	.	G	C	.	.	MAF_INRAE=24.167
NC_035084.1	22167247	.	T	A	.	.	MAF_INRAE=5.0
NC_035084.1	22167692	.	C	A	.	.	MAF_USDA=5.738
NC_035084.1	22167792	.	G	A	.	.	MAF_USDA=2.459
NC_035084.1	22167977	.	A	T	.	.	MAF_INRAE=17.722;MAF_USDA=24.706
NC_035084.1	22168016	.	A	G	.	.	MAF_INRAE=24.051;MAF_USDA=42.857
NC_035084.1	22168285	.	C	T	.	.	MAF_INRAE=10.759;MAF_USDA=7.059
NC_035084.1	22168513	.	A	G	.	.	MAF_INRAE=1.667;MAF_USDA=6.471
NC_035084.1	22168630	.	C	A	.	.	MAF_INRAE=31.646;MAF_USDA=48.235
NC_035084.1	22168735	.	T	C	.	.	MAF_INRAE=29.747;MAF_USDA=35.882
NC_035084.1	22168809	.	C	T	.	.	MAF_USDA=10.0
NC_035084.1	22168901	.	G	T	.	.	MAF_INRAE=30.38;MAF_USDA=41.176
NC_035084.1	22168925	.	C	A	.	.	MAF_INRAE=9.167;MAF_USDA=7.647
NC_035084.1	22168999	.	G	A	.	.	MAF_INRAE=34.177;MAF_USDA=32.941
NC_035084.1	22169000	.	C	G	.	.	MAF_USDA=3.279
NC_035084.1	22169026	.	C	G	.	.	MAF_INRAE=36.709;MAF_USDA=27.059
NC_035084.1	22169065	.	A	C	.	.	MAF_INRAE=9.167;MAF_USDA=8.824
NC_035084.1	22169110	.	C	A	.	.	MAF_INRAE=9.167;MAF_USDA=9.412
NC_035084.1	22169154	.	C	T	.	.	MAF_USDA=4.918
NC_035084.1	22169210	.	A	C	.	.	MAF_INRAE=37.975;MAF_USDA=30.588
NC_035084.1	22169224	.	G	A	.	.	MAF_INRAE=9.167;MAF_USDA=8.824
NC_035084.1	22169305	.	T	C	.	.	MAF_INRAE=5.833;MAF_USDA=20.0
NC_035084.1	22169350	.	G	A	.	.	MAF_INRAE=9.167;MAF_USDA=3.279
NC_035084.1	22169367	.	G	T	.	.	MAF_INRAE=48.734;MAF_USDA=10.656
NC_035084.1	22169433	.	G	A	.	.	MAF_USDA=2.459
NC_035084.1	22169517	.	C	A	.	.	MAF_INRAE=5.833;MAF_USDA=21.176
NC_035084.1	22169543	.	G	A	.	.	MAF_INRAE=39.241;MAF_USDA=31.176
NC_035084.1	22169563	.	C	T	.	.	MAF_INRAE=38.608;MAF_USDA=30.952
NC_035084.1	22169587	.	C	G	.	.	MAF_INRAE=32.278;MAF_USDA=40.476
NC_035084.1	22169620	.	T	C	.	.	MAF_INRAE=39.241;MAF_USDA=31.548
NC_035084.1	22169633	.	A	T	.	.	MAF_USDA=2.5
NC_035084.1	22169641	.	A	T	.	.	MAF_USDA=4.167
NC_035084.1	22169656	.	C	T	.	.	MAF_INRAE=9.167;MAF_USDA=7.143
NC_035084.1	22169779	.	T	A	.	.	MAF_INRAE=12.5;MAF_USDA=25.0
NC_035084.1	22169827	.	T	G	.	.	MAF_USDA=37.5
NC_035084.1	22169920	.	T	C	.	.	MAF_USDA=2.5
NC_035084.1	22170054	.	T	A	.	.	MAF_USDA=3.279
NC_035084.1	22170128	.	A	C	.	.	MAF_INRAE=48.101;MAF_USDA=8.824
NC_035084.1	22170195	.	C	T	.	.	MAF_INRAE=47.468;MAF_USDA=9.412
NC_035084.1	22170206	.	C	T	.	.	MAF_USDA=1.639
NC_035084.1	22170213	.	C	T	.	.	MAF_INRAE=7.5;MAF_USDA=8.235
NC_035084.1	22170217	.	T	C	.	.	MAF_INRAE=44.737;MAF_USDA=9.016
NC_035084.1	22170435	.	T	C	.	.	MAF_INRAE=15.19;MAF_USDA=21.765
NC_035084.1	22170498	.	A	T	.	.	MAF_INRAE=10.759;MAF_USDA=6.471
NC_035084.1	22170579	.	G	T	.	.	MAF_INRAE=38.608;MAF_USDA=32.353
NC_035084.1	22170599	.	G	T	.	.	MAF_INRAE=32.278;MAF_USDA=41.176
NC_035084.1	22170617	.	T	C	.	.	MAF_INRAE=38.608;MAF_USDA=32.353
NC_035084.1	22170628	.	G	C	.	.	MAF_INRAE=16.456;MAF_USDA=20.588
NC_035084.1	22170717	.	G	A	.	.	MAF_USDA=2.083
NC_035084.1	22170745	.	C	T	.	.	MAF_INRAE=9.167;MAF_USDA=11.765
NC_035084.1	22170779	.	G	T	.	.	MAF_INRAE=9.167;MAF_USDA=10.0
NC_035084.1	22170826	.	G	A	.	.	MAF_INRAE=9.167;MAF_USDA=8.824
NC_035084.1	22170903	.	C	T	.	.	MAF_INRAE=48.734;MAF_USDA=10.0
NC_035084.1	22170943	.	C	T	.	.	MAF_INRAE=9.167;MAF_USDA=8.824
NC_035084.1	22170967	.	T	A	.	.	MAF_INRAE=10.759;MAF_USDA=6.471
NC_035084.1	22170975	.	A	T	.	.	MAF_INRAE=10.759;MAF_USDA=6.471
NC_035084.1	22170980	.	G	T	.	.	MAF_USDA=2.459
NC_035084.1	22171332	.	C	G	.	.	MAF_USDA=3.333
NC_035084.1	22171582	.	C	G	.	.	MAF_INRAE=12.025;MAF_USDA=17.647
NC_035084.1	22171586	.	T	A	.	.	MAF_USDA=1.639
NC_035084.1	22171634	.	C	T	.	.	MAF_INRAE=13.924;MAF_USDA=14.706
NC_035084.1	22171658	.	G	A	.	.	MAF_INRAE=14.557;MAF_USDA=31.325
NC_035084.1	22171698	.	C	T	.	.	MAF_INRAE=8.333
NC_035084.1	22171744	.	T	C	.	.	MAF_INRAE=9.167;MAF_USDA=8.824
NC_035084.1	22171750	.	C	T	.	.	MAF_USDA=4.098
NC_035084.1	22171876	.	A	G	.	.	MAF_INRAE=9.167;MAF_USDA=8.824
NC_035084.1	22171949	.	A	C	.	.	MAF_USDA=1.639
NC_035084.1	22171994	.	G	A	.	.	MAF_INRAE=35.443;MAF_USDA=41.667
NC_035084.1	22172014	.	G	A	.	.	MAF_USDA=4.098
NC_035084.1	22172099	.	G	A	.	.	MAF_USDA=5.738
NC_035084.1	22172104	.	C	T	.	.	MAF_INRAE=9.167;MAF_USDA=9.412
NC_035084.1	22172106	.	C	A	.	.	MAF_INRAE=17.722;MAF_USDA=31.176
NC_035084.1	22172298	.	C	T	.	.	MAF_INRAE=17.722;MAF_USDA=31.176
NC_035084.1	22172354	.	C	T	.	.	MAF_INRAE=12.025;MAF_USDA=10.0
NC_035084.1	22172406	.	A	G	.	.	MAF_USDA=1.639
NC_035084.1	22172418	.	G	C	.	.	MAF_USDA=1.639
NC_035084.1	22172434	.	G	T	.	.	MAF_USDA=14.583
NC_035084.1	22172474	.	G	T	.	.	MAF_USDA=3.279
NC_035084.1	22172484	.	G	A	.	.	MAF_INRAE=9.167;MAF_USDA=9.412
NC_035084.1	22172492	.	G	T	.	.	MAF_INRAE=9.167;MAF_USDA=9.412
NC_035084.1	22172612	.	G	T	.	.	MAF_USDA=1.639
NC_035084.1	22172665	.	C	T	.	.	MAF_INRAE=9.167;MAF_USDA=8.235
NC_035084.1	22172719	.	T	C	.	.	MAF_INRAE=9.167;MAF_USDA=12.353
NC_035084.1	22172731	.	A	G	.	.	MAF_INRAE=9.167;MAF_USDA=9.412
NC_035084.1	22172815	.	C	T	.	.	MAF_USDA=5.738
NC_035084.1	22172939	.	G	A	.	.	MAF_INRAE=9.167;MAF_USDA=8.824
NC_035084.1	22172962	.	G	A	.	.	MAF_INRAE=14.557;MAF_USDA=20.588
NC_035084.1	22172966	.	G	T	.	.	MAF_INRAE=5.833;MAF_USDA=21.176
NC_035084.1	22172999	.	G	A	.	.	MAF_USDA=3.279
NC_035084.1	22173041	.	G	A	.	.	MAF_USDA=5.738
NC_035084.1	22173193	.	G	A	.	.	MAF_INRAE=5.833;MAF_USDA=20.588
NC_035084.1	22173203	.	C	A	.	.	MAF_USDA=12.5
NC_035084.1	22173312	.	T	G	.	.	MAF_INRAE=9.167;MAF_USDA=22.917
NC_035084.1	22173393	.	C	A	.	.	MAF_INRAE=8.333;MAF_USDA=8.824
NC_035084.1	22173444	.	G	T	.	.	MAF_INRAE=12.025;MAF_USDA=10.0
NC_035084.1	22173450	.	C	T	.	.	MAF_INRAE=12.025;MAF_USDA=10.0
NC_035084.1	22173556	.	G	T	.	.	MAF_INRAE=35.443;MAF_USDA=12.941
NC_035084.1	22173659	.	A	G	.	.	MAF_INRAE=9.167;MAF_USDA=7.647
NC_035084.1	22173756	.	G	T	.	.	MAF_USDA=2.083
NC_035084.1	22173886	.	C	A	.	.	MAF_USDA=4.918
NC_035084.1	22173946	.	A	T	.	.	MAF_INRAE=9.167;MAF_USDA=8.824
NC_035084.1	22174023	.	G	A	.	.	MAF_INRAE=8.333;MAF_USDA=8.235
NC_035084.1	22174040	.	A	G	.	.	MAF_INRAE=8.333;MAF_USDA=10.0
NC_035084.1	22174071	.	T	G	.	.	MAF_USDA=2.459
NC_035084.1	22174085	.	A	G	.	.	MAF_INRAE=9.167;MAF_USDA=8.824
NC_035084.1	22174097	.	A	T	.	.	MAF_INRAE=9.167;MAF_USDA=12.353
NC_035084.1	22174112	.	T	C	.	.	MAF_INRAE=9.167;MAF_USDA=8.824
NC_035084.1	22174126	.	C	A	.	.	MAF_USDA=4.918
NC_035084.1	22174210	.	G	A	.	.	MAF_INRAE=5.263;MAF_USDA=8.333
NC_035084.1	22174220	.	G	C	.	.	MAF_USDA=1.667
NC_035084.1	22174257	.	C	T	.	.	MAF_USDA=13.934
NC_035084.1	22174351	.	T	G	.	.	MAF_INRAE=24.684;MAF_USDA=34.118
NC_035084.1	22174354	.	G	A	.	.	MAF_INRAE=36.076;MAF_USDA=8.235
NC_035084.1	22174448	.	C	T	.	.	MAF_INRAE=36.709;MAF_USDA=18.824
NC_035084.1	22174449	.	G	A	.	.	MAF_INRAE=5.833
NC_035084.1	22174479	.	A	C	.	.	MAF_USDA=4.918
NC_035084.1	22174490	.	G	T	.	.	MAF_USDA=4.918
NC_035084.1	22174513	.	G	C	.	.	MAF_USDA=4.167
NC_035084.1	22174529	.	G	A	.	.	MAF_USDA=1.639
NC_035084.1	22174654	.	G	A	.	.	MAF_USDA=4.918
NC_035084.1	22174765	.	G	A	.	.	MAF_INRAE=9.167;MAF_USDA=8.824
NC_035084.1	22174839	.	T	A	.	.	MAF_INRAE=8.333;MAF_USDA=13.529
NC_035084.1	22174844	.	G	A	.	.	MAF_USDA=5.738
NC_035084.1	22174899	.	T	C	.	.	MAF_USDA=1.639
NC_035084.1	22174912	.	T	A	.	.	MAF_INRAE=13.291;MAF_USDA=2.381
NC_035084.1	22174940	.	A	C	.	.	MAF_USDA=1.667
NC_035084.1	22174963	.	T	G	.	.	MAF_INRAE=8.333;MAF_USDA=11.765
NC_035084.1	22175006	.	C	G	.	.	MAF_USDA=9.412
NC_035084.1	22175120	.	C	T	.	.	MAF_INRAE=8.333;MAF_USDA=8.235
NC_035084.1	22175162	.	G	A	.	.	MAF_USDA=1.639
NC_035084.1	22175291	.	G	A	.	.	MAF_USDA=4.918
NC_035084.1	22175357	.	C	T	.	.	MAF_USDA=2.459
NC_035084.1	22175390	.	G	A	.	.	MAF_INRAE=7.5;MAF_USDA=7.647
NC_035084.1	22175424	.	G	A	.	.	MAF_INRAE=10.759;MAF_USDA=20.833
NC_035084.1	22175492	.	C	A	.	.	MAF_INRAE=6.667;MAF_USDA=18.75
NC_035084.1	22175502	.	G	A	.	.	MAF_USDA=4.098
NC_035084.1	22175530	.	T	G	.	.	MAF_USDA=4.167
NC_035084.1	22175548	.	C	T	.	.	MAF_INRAE=6.667;MAF_USDA=8.333
NC_035084.1	22175637	.	T	C	.	.	MAF_INRAE=9.167;MAF_USDA=7.059
NC_035084.1	22175654	.	A	G	.	.	MAF_INRAE=9.167;MAF_USDA=10.588
NC_035084.1	22175746	.	T	A	.	.	MAF_INRAE=5.833
NC_035084.1	22175778	.	A	G	.	.	MAF_USDA=8.197
NC_035084.1	22175785	.	T	G	.	.	MAF_USDA=8.235
NC_035084.1	22175789	.	T	G	.	.	MAF_USDA=7.377
NC_035084.1	22175830	.	A	G	.	.	MAF_USDA=13.934
NC_035084.1	22175844	.	G	A	.	.	MAF_INRAE=10.759;MAF_USDA=25.0
NC_035084.1	22175858	.	C	G	.	.	MAF_INRAE=5.0;MAF_USDA=8.235
NC_035084.1	22176016	.	G	T	.	.	MAF_USDA=2.459
NC_035084.1	22176026	.	A	G	.	.	MAF_USDA=4.098
NC_035084.1	22176096	.	C	T	.	.	MAF_INRAE=39.873;MAF_USDA=35.882
NC_035084.1	22176120	.	G	A	.	.	MAF_USDA=2.459
NC_035084.1	22176159	.	A	G	.	.	MAF_INRAE=9.167;MAF_USDA=11.765
NC_035084.1	22176242	.	A	G	.	.	MAF_USDA=1.667
NC_035084.1	22176276	.	T	A	.	.	MAF_INRAE=3.797;MAF_USDA=4.918
NC_035084.1	22176282	.	T	C	.	.	MAF_INRAE=12.025;MAF_USDA=9.412
NC_035084.1	22176324	.	T	C	.	.	MAF_INRAE=8.333;MAF_USDA=11.176
NC_035084.1	22176327	.	C	T	.	.	MAF_USDA=2.459
NC_035084.1	22176335	.	T	A	.	.	MAF_USDA=4.098
NC_035084.1	22176409	.	T	G	.	.	MAF_INRAE=9.167;MAF_USDA=8.824
NC_035084.1	22176482	.	T	C	.	.	MAF_INRAE=12.658;MAF_USDA=9.412
NC_035084.1	22176493	.	G	C	.	.	MAF_INRAE=5.833
NC_035084.1	22176555	.	G	T	.	.	MAF_INRAE=9.167;MAF_USDA=8.235
NC_035084.1	22176556	.	C	T	.	.	MAF_INRAE=9.167;MAF_USDA=8.235
NC_035084.1	22176574	.	G	A	.	.	MAF_USDA=4.167
NC_035084.1	22176763	.	T	C	.	.	MAF_INRAE=9.167;MAF_USDA=13.529
NC_035084.1	22176809	.	G	A	.	.	MAF_USDA=2.459
NC_035084.1	22176846	.	T	C	.	.	MAF_INRAE=9.167;MAF_USDA=8.824
NC_035084.1	22176868	.	T	A	.	.	MAF_INRAE=36.709;MAF_USDA=20.0
NC_035084.1	22176945	.	C	T	.	.	MAF_INRAE=5.263;MAF_USDA=5.294
NC_035084.1	22177038	.	C	T	.	.	MAF_USDA=7.647
NC_035084.1	22177051	.	G	C	.	.	MAF_INRAE=9.167;MAF_USDA=7.647
NC_035084.1	22177076	.	A	C	.	.	MAF_USDA=4.918
NC_035084.1	22177102	.	A	T	.	.	MAF_INRAE=5.833
NC_035084.1	22177151	.	C	T	.	.	MAF_INRAE=12.025;MAF_USDA=2.459
NC_035084.1	22177152	.	G	A	.	.	MAF_USDA=4.706
NC_035084.1	22177170	.	G	A	.	.	MAF_USDA=16.667
NC_035084.1	22177238	.	A	T	.	.	MAF_USDA=1.639
NC_035084.1	22177306	.	C	T	.	.	MAF_USDA=4.918
NC_035084.1	22177360	.	T	C	.	.	MAF_USDA=6.471
NC_035084.1	22177381	.	A	C	.	.	MAF_INRAE=10.759;MAF_USDA=16.393
NC_035084.1	22177401	.	G	A	.	.	MAF_INRAE=5.263;MAF_USDA=8.333
NC_035084.1	22177474	.	A	T	.	.	MAF_INRAE=10.759;MAF_USDA=7.059
NC_035084.1	22177560	.	C	T	.	.	MAF_USDA=4.918
NC_035084.1	22177604	.	C	T	.	.	MAF_USDA=2.083
NC_035084.1	22177695	.	G	A	.	.	MAF_USDA=4.918
NC_035084.1	22177802	.	C	A	.	.	MAF_USDA=4.918
NC_035084.1	22177827	.	C	A	.	.	MAF_USDA=4.918
NC_035084.1	22177839	.	T	C	.	.	MAF_INRAE=5.263;MAF_USDA=3.529
NC_035084.1	22177879	.	C	G	.	.	MAF_USDA=6.557
NC_035084.1	22178093	.	A	G	.	.	MAF_USDA=8.235
NC_035084.1	22178294	.	C	T	.	.	MAF_INRAE=17.089;MAF_USDA=12.941
NC_035084.1	22178327	.	T	C	.	.	MAF_INRAE=29.747;MAF_USDA=44.706
NC_035084.1	22178331	.	G	T	.	.	MAF_USDA=1.639
NC_035084.1	22178403	.	G	T	.	.	MAF_USDA=13.115
NC_035084.1	22178418	.	C	A	.	.	MAF_INRAE=15.789;MAF_USDA=7.377
NC_035084.1	22178624	.	C	T	.	.	MAF_USDA=12.5
NC_035084.1	22178638	.	C	T	.	.	MAF_USDA=2.353
NC_035084.1	22178643	.	C	T	.	.	MAF_INRAE=29.114;MAF_USDA=48.235
NC_035084.1	22178954	.	G	A	.	.	MAF_USDA=5.0
NC_035084.1	22178995	.	T	C	.	.	MAF_USDA=10.714
NC_035084.1	22179087	.	T	A	.	.	MAF_INRAE=10.759;MAF_USDA=13.115
NC_035084.1	22179149	.	G	T	.	.	MAF_USDA=2.083
NC_035084.1	22179162	.	C	T	.	.	MAF_USDA=5.738
NC_035084.1	22179274	.	G	A	.	.	MAF_INRAE=28.481;MAF_USDA=47.647
NC_035084.1	22179287	.	T	C	.	.	MAF_INRAE=15.789;MAF_USDA=8.197
NC_035084.1	22179313	.	C	A	.	.	MAF_USDA=4.918
NC_035084.1	22179399	.	A	G	.	.	MAF_INRAE=5.263;MAF_USDA=23.529
NC_035084.1	22179412	.	G	A	.	.	MAF_USDA=5.738
NC_035084.1	22179429	.	C	T	.	.	MAF_INRAE=49.367;MAF_USDA=10.588
NC_035084.1	22179442	.	T	G	.	.	MAF_INRAE=10.833;MAF_USDA=12.295
NC_035084.1	22179473	.	T	C	.	.	MAF_INRAE=5.263;MAF_USDA=14.583
NC_035084.1	22179507	.	C	T	.	.	MAF_USDA=4.098
NC_035084.1	22179519	.	C	T	.	.	MAF_INRAE=5.263;MAF_USDA=4.118
NC_035084.1	22179544	.	A	C	.	.	MAF_USDA=4.098
NC_035084.1	22179563	.	T	A	.	.	MAF_INRAE=10.127;MAF_USDA=6.557
NC_035084.1	22179695	.	A	C	.	.	MAF_USDA=3.279
NC_035084.1	22179739	.	C	T	.	.	MAF_INRAE=20.253;MAF_USDA=34.706
NC_035084.1	22179761	.	G	A	.	.	MAF_USDA=2.459
NC_035084.1	22179767	.	T	C	.	.	MAF_USDA=4.098
NC_035084.1	22179802	.	G	A	.	.	MAF_USDA=6.557
NC_035084.1	22179879	.	A	G	.	.	MAF_INRAE=29.747;MAF_USDA=47.647
NC_035084.1	22179918	.	T	G	.	.	MAF_INRAE=27.848;MAF_USDA=18.824
NC_035084.1	22179923	.	T	A	.	.	MAF_INRAE=4.43;MAF_USDA=4.918
NC_035084.1	22179948	.	C	T	.	.	MAF_INRAE=29.747;MAF_USDA=48.235
NC_035084.1	22179965	.	A	T	.	.	MAF_USDA=4.098
NC_035084.1	22180197	.	G	A	.	.	MAF_USDA=1.765
NC_035084.1	22180236	.	A	T	.	.	MAF_USDA=1.639
NC_035084.1	22180252	.	T	G	.	.	MAF_USDA=16.667
NC_035084.1	22180342	.	C	A	.	.	MAF_INRAE=30.38;MAF_USDA=49.412
NC_035084.1	22180367	.	G	T	.	.	MAF_USDA=5.738
NC_035084.1	22180468	.	A	G	.	.	MAF_USDA=1.765
NC_035084.1	22180571	.	A	G	.	.	MAF_USDA=4.098
NC_035084.1	22180603	.	C	G	.	.	MAF_INRAE=5.263;MAF_USDA=3.529
NC_035084.1	22180619	.	C	T	.	.	MAF_INRAE=2.5;MAF_USDA=20.833
NC_035084.1	22180668	.	G	A	.	.	MAF_USDA=4.918
NC_035084.1	22180729	.	T	A	.	.	MAF_INRAE=10.759;MAF_USDA=12.295
NC_035084.1	22180741	.	T	C	.	.	MAF_INRAE=29.114;MAF_USDA=44.706
NC_035084.1	22180755	.	C	T	.	.	MAF_USDA=4.918
NC_035084.1	22180856	.	G	A	.	.	MAF_INRAE=29.747;MAF_USDA=44.706
NC_035084.1	22181551	.	C	A	.	.	MAF_USDA=1.667
NC_035084.1	22181767	.	G	C	.	.	MAF_INRAE=14.557;MAF_USDA=14.118
NC_035084.1	22181823	.	G	A	.	.	MAF_INRAE=10.759;MAF_USDA=6.471
NC_035084.1	22182376	.	G	A	.	.	MAF_INRAE=37.342;MAF_USDA=30.0
NC_035084.1	22182457	.	C	T	.	.	MAF_INRAE=20.0;MAF_USDA=38.824
NC_035084.1	22182478	.	A	T	.	.	MAF_INRAE=14.167;MAF_USDA=35.417
NC_035084.1	22182845	.	C	T	.	.	MAF_USDA=4.918
NC_035084.1	22182851	.	C	G	.	.	MAF_INRAE=38.608;MAF_USDA=21.176
NC_035084.1	22182892	.	G	T	.	.	MAF_USDA=1.639
NC_035084.1	22183090	.	C	A	.	.	MAF_USDA=1.639
NC_035084.1	22183104	.	C	T	.	.	MAF_USDA=1.639
NC_035084.1	22183229	.	T	A	.	.	MAF_USDA=1.765
NC_035084.1	22183253	.	T	C	.	.	MAF_USDA=34.118
NC_035084.1	22183326	.	G	T	.	.	MAF_USDA=34.118
NC_035084.1	22183519	.	C	T	.	.	MAF_USDA=11.176
NC_035084.1	22183520	.	C	T	.	.	MAF_USDA=11.765
NC_035084.1	22183554	.	C	T	.	.	MAF_USDA=2.353
NC_035084.1	22183555	.	G	A	.	.	MAF_INRAE=27.848;MAF_USDA=34.118
NC_035084.1	22183572	.	G	C	.	.	MAF_USDA=9.412
NC_035084.1	22183615	.	G	T	.	.	MAF_INRAE=5.833
NC_035084.1	22183638	.	C	A	.	.	MAF_INRAE=27.848;MAF_USDA=34.706
NC_035084.1	22183673	.	G	C	.	.	MAF_INRAE=4.43;MAF_USDA=4.918
NC_035084.1	22183683	.	T	A	.	.	MAF_INRAE=15.789;MAF_USDA=7.377
NC_035084.1	22183696	.	T	A	.	.	MAF_USDA=7.647
NC_035084.1	22183701	.	T	A	.	.	MAF_USDA=5.738
NC_035084.1	22183786	.	T	A	.	.	MAF_INRAE=8.861
NC_035084.1	22183802	.	T	A	.	.	MAF_INRAE=8.861
NC_035084.1	22183819	.	A	T	.	.	MAF_USDA=35.882
NC_035084.1	22183840	.	G	A	.	.	MAF_INRAE=8.861
NC_035084.1	22184181	.	A	G	.	.	MAF_USDA=34.706
NC_035084.1	22184199	.	C	A	.	.	MAF_USDA=1.639
NC_035084.1	22184289	.	C	A	.	.	MAF_USDA=6.25
NC_035084.1	22184396	.	C	T	.	.	MAF_INRAE=38.608;MAF_USDA=25.294
NC_035084.1	22184404	.	A	G	.	.	MAF_INRAE=39.167;MAF_USDA=24.118
NC_035084.1	22184449	.	G	T	.	.	MAF_USDA=4.098
NC_035084.1	22184468	.	C	T	.	.	MAF_INRAE=20.0;MAF_USDA=19.412
NC_035084.1	22184483	.	T	C	.	.	MAF_INRAE=38.608;MAF_USDA=21.176
NC_035084.1	22184588	.	G	A	.	.	MAF_USDA=1.765
NC_035084.1	22184627	.	G	C	.	.	MAF_INRAE=22.152;MAF_USDA=19.412
NC_035084.1	22184650	.	C	T	.	.	MAF_INRAE=22.152;MAF_USDA=20.0
NC_035084.1	22184659	.	G	A	.	.	MAF_INRAE=38.608;MAF_USDA=22.353
NC_035084.1	22184674	.	C	T	.	.	MAF_INRAE=16.456;MAF_USDA=41.765
NC_035084.1	22184720	.	T	A	.	.	MAF_INRAE=5.833;MAF_USDA=8.197
NC_035084.1	22184740	.	G	A	.	.	MAF_INRAE=14.167;MAF_USDA=10.588
NC_035084.1	22184914	.	T	C	.	.	MAF_INRAE=27.848;MAF_USDA=29.412
NC_035084.1	22184915	.	G	A	.	.	MAF_INRAE=5.833;MAF_USDA=14.754
NC_035084.1	22184947	.	C	A	.	.	MAF_USDA=8.929
NC_035084.1	22184960	.	C	A	.	.	MAF_INRAE=18.333;MAF_USDA=19.277
NC_035084.1	22184994	.	T	G	.	.	MAF_INRAE=31.579;MAF_USDA=20.833
NC_035084.1	22185045	.	C	T	.	.	MAF_USDA=23.171
NC_035084.1	22185791	.	C	A	.	.	MAF_USDA=45.652
NC_035084.1	22185849	.	T	A	.	.	MAF_USDA=8.333
NC_035084.1	22185898	.	T	C	.	.	MAF_USDA=24.59
NC_035084.1	22186214	.	C	T	.	.	MAF_INRAE=23.333;MAF_USDA=28.235
NC_035084.1	22186240	.	A	G	.	.	MAF_INRAE=24.167;MAF_USDA=24.706
NC_035084.1	22186305	.	G	A	.	.	MAF_INRAE=19.167;MAF_USDA=20.0
NC_035084.1	22186376	.	T	A	.	.	MAF_USDA=3.279
NC_035084.1	22186390	.	A	T	.	.	MAF_USDA=1.639
NC_035084.1	22186422	.	G	A	.	.	MAF_USDA=2.083
NC_035084.1	22186430	.	A	C	.	.	MAF_INRAE=16.456
NC_035084.1	22186547	.	C	A	.	.	MAF_INRAE=38.608;MAF_USDA=21.176
NC_035084.1	22186558	.	T	C	.	.	MAF_INRAE=5.833;MAF_USDA=8.197
NC_035084.1	22186561	.	A	C	.	.	MAF_INRAE=14.167;MAF_USDA=47.647
NC_035084.1	22186749	.	A	T	.	.	MAF_INRAE=5.833
NC_035084.1	22186755	.	C	A	.	.	MAF_INRAE=22.152;MAF_USDA=20.588
NC_035084.1	22186826	.	A	G	.	.	MAF_INRAE=27.215;MAF_USDA=30.588
NC_035084.1	22186830	.	A	G	.	.	MAF_USDA=1.639
NC_035084.1	22186938	.	G	C	.	.	MAF_INRAE=40.506;MAF_USDA=18.824
NC_035084.1	22186955	.	G	A	.	.	MAF_INRAE=5.833
NC_035084.1	22187061	.	C	A	.	.	MAF_USDA=4.167
NC_035084.1	22187193	.	G	T	.	.	MAF_USDA=4.348
NC_035084.1	22187200	.	C	T	.	.	MAF_USDA=12.5
NC_035084.1	22187244	.	A	C	.	.	MAF_USDA=5.738
NC_035084.1	22187253	.	G	A	.	.	MAF_USDA=6.471
NC_035084.1	22187335	.	C	A	.	.	MAF_INRAE=10.526
NC_035084.1	22187391	.	T	A	.	.	MAF_USDA=10.588
NC_035084.1	22187404	.	A	C	.	.	MAF_INRAE=9.167;MAF_USDA=22.917
NC_035084.1	22187443	.	T	G	.	.	MAF_INRAE=27.848;MAF_USDA=30.588
NC_035084.1	22187512	.	C	A	.	.	MAF_INRAE=27.848;MAF_USDA=29.412
NC_035084.1	22187562	.	G	T	.	.	MAF_INRAE=42.405;MAF_USDA=11.176
NC_035084.1	22187593	.	A	G	.	.	MAF_INRAE=14.167;MAF_USDA=48.235
NC_035084.1	22187656	.	A	T	.	.	MAF_INRAE=38.608;MAF_USDA=21.765
NC_035084.1	22187674	.	C	G	.	.	MAF_INRAE=36.842;MAF_USDA=21.765
NC_035084.1	22187709	.	T	C	.	.	MAF_USDA=2.353
NC_035084.1	22187728	.	A	G	.	.	MAF_INRAE=38.608;MAF_USDA=20.588
NC_035084.1	22187769	.	T	C	.	.	MAF_USDA=15.294
NC_035084.1	22187902	.	A	C	.	.	MAF_INRAE=6.667;MAF_USDA=13.115
NC_035084.1	22187913	.	G	A	.	.	MAF_USDA=4.098
NC_035084.1	22187916	.	C	A	.	.	MAF_USDA=4.098
NC_035084.1	22188055	.	C	A	.	.	MAF_USDA=4.167
NC_035084.1	22188079	.	T	C	.	.	MAF_USDA=2.941
NC_035084.1	22188087	.	A	G	.	.	MAF_INRAE=27.848;MAF_USDA=29.412
NC_035084.1	22188329	.	G	T	.	.	MAF_USDA=1.639
NC_035084.1	22188362	.	G	A	.	.	MAF_INRAE=31.579
NC_035084.1	22188370	.	C	T	.	.	MAF_INRAE=22.152;MAF_USDA=20.588
NC_035084.1	22188371	.	C	A	.	.	MAF_INRAE=25.0;MAF_USDA=30.0
NC_035084.1	22188372	.	A	T	.	.	MAF_INRAE=25.0;MAF_USDA=30.0
NC_035084.1	22188489	.	G	A	.	.	MAF_INRAE=27.848;MAF_USDA=31.176
NC_035084.1	22188509	.	G	T	.	.	MAF_INRAE=8.333
NC_035084.1	22188523	.	G	T	.	.	MAF_INRAE=39.873;MAF_USDA=21.176
NC_035084.1	22188576	.	G	A	.	.	MAF_USDA=2.459
NC_035084.1	22188638	.	A	G	.	.	MAF_INRAE=27.215;MAF_USDA=26.471
NC_035084.1	22188639	.	T	C	.	.	MAF_INRAE=25.0;MAF_USDA=29.412
NC_035084.1	22188681	.	A	T	.	.	MAF_USDA=3.279
NC_035084.1	22188852	.	C	T	.	.	MAF_INRAE=9.167;MAF_USDA=22.917
NC_035084.1	22188860	.	T	C	.	.	MAF_USDA=4.098
NC_035084.1	22188940	.	G	T	.	.	MAF_USDA=2.459
NC_035084.1	22189180	.	G	A	.	.	MAF_INRAE=14.167;MAF_USDA=11.176
NC_035084.1	22189290	.	G	A	.	.	MAF_INRAE=5.833;MAF_USDA=9.016
NC_035084.1	22189303	.	C	T	.	.	MAF_INRAE=27.848;MAF_USDA=31.176
NC_035084.1	22189343	.	C	A	.	.	MAF_USDA=4.118
NC_035084.1	22189355	.	C	A	.	.	MAF_USDA=2.381
NC_035084.1	22189399	.	G	A	.	.	MAF_USDA=10.0
NC_035084.1	22189402	.	G	A	.	.	MAF_INRAE=38.608;MAF_USDA=22.353
NC_035084.1	22189411	.	G	A	.	.	MAF_INRAE=14.167;MAF_USDA=12.941
NC_035084.1	22189415	.	A	G	.	.	MAF_INRAE=22.152;MAF_USDA=20.588
NC_035084.1	22189518	.	C	A	.	.	MAF_INRAE=14.167;MAF_USDA=33.333
NC_035084.1	22189526	.	T	A	.	.	MAF_USDA=5.738
NC_035084.1	22189624	.	C	A	.	.	MAF_INRAE=22.152;MAF_USDA=20.588
NC_035084.1	22189674	.	G	A	.	.	MAF_USDA=1.639
NC_035084.1	22189719	.	G	A	.	.	MAF_INRAE=38.608;MAF_USDA=21.765
NC_035084.1	22189865	.	C	T	.	.	MAF_USDA=12.5
NC_035084.1	22189914	.	G	A	.	.	MAF_INRAE=1.667
NC_035084.1	22189940	.	A	G	.	.	MAF_INRAE=39.873;MAF_USDA=21.765
NC_035084.1	22189947	.	C	T	.	.	MAF_USDA=5.738
NC_035084.1	22189982	.	G	T	.	.	MAF_USDA=9.016
NC_035084.1	22190052	.	A	C	.	.	MAF_INRAE=39.167;MAF_USDA=22.353
NC_035084.1	22190073	.	G	C	.	.	MAF_INRAE=38.608;MAF_USDA=22.353
NC_035084.1	22190152	.	A	G	.	.	MAF_INRAE=15.833;MAF_USDA=49.412
NC_035084.1	22190195	.	C	T	.	.	MAF_USDA=4.167
NC_035084.1	22190219	.	C	G	.	.	MAF_USDA=2.083
NC_035084.1	22190351	.	C	A	.	.	MAF_INRAE=9.167;MAF_USDA=7.059
NC_035084.1	22190376	.	C	A	.	.	MAF_INRAE=27.848;MAF_USDA=30.0
NC_035084.1	22190525	.	C	G	.	.	MAF_USDA=1.639
NC_035084.1	22190550	.	C	T	.	.	MAF_USDA=1.639
NC_035084.1	22190680	.	C	A	.	.	MAF_INRAE=9.167;MAF_USDA=7.059
NC_035084.1	22190756	.	C	T	.	.	MAF_USDA=5.738
NC_035084.1	22190765	.	G	C	.	.	MAF_INRAE=27.848;MAF_USDA=28.824
NC_035084.1	22190795	.	C	T	.	.	MAF_INRAE=38.608;MAF_USDA=21.765
NC_035084.1	22190846	.	G	T	.	.	MAF_INRAE=38.608;MAF_USDA=21.176
NC_035084.1	22190875	.	C	A	.	.	MAF_INRAE=27.215;MAF_USDA=30.0
NC_035084.1	22190909	.	C	T	.	.	MAF_INRAE=38.608;MAF_USDA=21.765
NC_035084.1	22190922	.	G	T	.	.	MAF_USDA=4.167
NC_035084.1	22190928	.	G	A	.	.	MAF_INRAE=14.167;MAF_USDA=48.235
NC_035084.1	22190957	.	G	A	.	.	MAF_USDA=10.0
NC_035084.1	22191018	.	C	T	.	.	MAF_USDA=2.459
NC_035084.1	22191056	.	G	A	.	.	MAF_INRAE=4.43;MAF_USDA=4.918
NC_035084.1	22191196	.	C	T	.	.	MAF_USDA=4.098
NC_035084.1	22191203	.	A	G	.	.	MAF_USDA=6.557
NC_035084.1	22191215	.	T	C	.	.	MAF_USDA=2.353
NC_035084.1	22191258	.	A	T	.	.	MAF_USDA=4.918
NC_035084.1	22191293	.	C	T	.	.	MAF_INRAE=39.241;MAF_USDA=21.765
NC_035084.1	22191298	.	T	G	.	.	MAF_INRAE=10.759;MAF_USDA=6.471
NC_035084.1	22191397	.	T	C	.	.	MAF_INRAE=14.167;MAF_USDA=37.5
NC_035084.1	22191433	.	G	C	.	.	MAF_INRAE=22.152;MAF_USDA=20.588
NC_035084.1	22191449	.	A	C	.	.	MAF_USDA=2.353
NC_035084.1	22191457	.	C	T	.	.	MAF_INRAE=14.167;MAF_USDA=10.588
NC_035084.1	22191502	.	G	A	.	.	MAF_INRAE=5.833;MAF_USDA=9.016
NC_035084.1	22191504	.	G	A	.	.	MAF_INRAE=36.076;MAF_USDA=7.059
NC_035084.1	22191555	.	C	T	.	.	MAF_INRAE=22.152;MAF_USDA=19.412
NC_035084.1	22191603	.	A	C	.	.	MAF_INRAE=4.167
NC_035084.1	22191613	.	T	C	.	.	MAF_INRAE=5.0
NC_035084.1	22191615	.	C	G	.	.	MAF_INRAE=5.0
NC_035084.1	22191625	.	A	G	.	.	MAF_INRAE=1.667
NC_035084.1	22191687	.	A	T	.	.	MAF_INRAE=4.167
NC_035084.1	22191692	.	A	T	.	.	MAF_INRAE=4.167;MAF_USDA=2.459
NC_035084.1	22191695	.	T	C	.	.	MAF_INRAE=4.167;MAF_USDA=2.459
NC_035084.1	22191718	.	C	T	.	.	MAF_INRAE=5.833
NC_035084.1	22191752	.	C	T	.	.	MAF_INRAE=38.608;MAF_USDA=21.765
NC_035084.1	22191831	.	T	G	.	.	MAF_INRAE=27.848;MAF_USDA=30.588
NC_035084.1	22191832	.	G	C	.	.	MAF_INRAE=25.0;MAF_USDA=30.588
NC_035084.1	22191950	.	G	A	.	.	MAF_USDA=2.353
NC_035084.1	22191968	.	A	G	.	.	MAF_INRAE=38.608;MAF_USDA=22.941
NC_035084.1	22191977	.	T	A	.	.	MAF_INRAE=38.608;MAF_USDA=22.941
NC_035084.1	22192001	.	T	A	.	.	MAF_INRAE=38.608;MAF_USDA=21.765
NC_035084.1	22192016	.	G	A	.	.	MAF_USDA=4.706
NC_035084.1	22192033	.	T	C	.	.	MAF_INRAE=5.263;MAF_USDA=8.333
NC_035084.1	22192054	.	T	G	.	.	MAF_USDA=1.765
NC_035084.1	22192080	.	C	T	.	.	MAF_USDA=2.459
NC_035084.1	22192213	.	G	A	.	.	MAF_USDA=9.836
NC_035084.1	22192275	.	G	T	.	.	MAF_INRAE=10.759;MAF_USDA=6.471
NC_035084.1	22192289	.	T	C	.	.	MAF_INRAE=47.468;MAF_USDA=33.529
NC_035084.1	22192327	.	G	T	.	.	MAF_USDA=3.279
NC_035084.1	22192348	.	C	T	.	.	MAF_USDA=24.706
NC_035084.1	22192471	.	A	C	.	.	MAF_USDA=2.459
NC_035084.1	22192556	.	A	T	.	.	MAF_USDA=1.765
NC_035084.1	22192619	.	C	T	.	.	MAF_INRAE=31.013;MAF_USDA=21.765
NC_035084.1	22192780	.	C	T	.	.	MAF_INRAE=8.333;MAF_USDA=11.176
NC_035084.1	22192999	.	T	C	.	.	MAF_INRAE=9.167;MAF_USDA=8.235
NC_035084.1	22193136	.	A	C	.	.	MAF_INRAE=29.114
NC_035084.1	22193164	.	G	A	.	.	MAF_INRAE=10.759;MAF_USDA=14.118
NC_035084.1	22193329	.	C	A	.	.	MAF_INRAE=5.833
NC_035084.1	22193373	.	G	T	.	.	MAF_INRAE=22.5;MAF_USDA=34.118
NC_035084.1	22193387	.	G	C	.	.	MAF_INRAE=15.789;MAF_USDA=7.377
NC_035084.1	22193428	.	A	C	.	.	MAF_USDA=3.279
NC_035084.1	22193429	.	C	T	.	.	MAF_USDA=13.934
NC_035084.1	22193547	.	G	A	.	.	MAF_USDA=6.667
NC_035084.1	22193611	.	C	T	.	.	MAF_USDA=1.667
NC_035084.1	22193632	.	C	T	.	.	MAF_INRAE=10.127;MAF_USDA=18.824
NC_035084.1	22193645	.	G	A	.	.	MAF_INRAE=43.038;MAF_USDA=37.059
NC_035084.1	22193890	.	T	C	.	.	MAF_INRAE=25.316;MAF_USDA=14.118
NC_035084.1	22193910	.	G	A	.	.	MAF_INRAE=22.5;MAF_USDA=50.0
NC_035084.1	22194214	.	T	G	.	.	MAF_INRAE=9.167;MAF_USDA=22.941
NC_035084.1	22194388	.	G	A	.	.	MAF_INRAE=43.038;MAF_USDA=35.119
NC_035084.1	22194499	.	C	A	.	.	MAF_INRAE=25.316;MAF_USDA=14.706
NC_035084.1	22194515	.	T	G	.	.	MAF_INRAE=46.203;MAF_USDA=17.059
NC_035084.1	22194655	.	C	A	.	.	MAF_USDA=5.738
NC_035084.1	22194726	.	C	A	.	.	MAF_USDA=4.098
NC_035084.1	22194781	.	A	T	.	.	MAF_INRAE=23.333;MAF_USDA=48.824
NC_035084.1	22194789	.	C	A	.	.	MAF_INRAE=25.316;MAF_USDA=14.706
NC_035084.1	22194818	.	T	C	.	.	MAF_INRAE=43.038;MAF_USDA=36.471
NC_035084.1	22194850	.	C	T	.	.	MAF_INRAE=24.684;MAF_USDA=35.882
NC_035084.1	22195034	.	C	A	.	.	MAF_USDA=1.639
NC_035084.1	22195041	.	T	C	.	.	MAF_INRAE=23.333;MAF_USDA=49.412
NC_035084.1	22195062	.	G	C	.	.	MAF_INRAE=25.316;MAF_USDA=10.417
NC_035084.1	22195102	.	G	C	.	.	MAF_INRAE=43.038;MAF_USDA=36.471
NC_035084.1	22195173	.	C	T	.	.	MAF_INRAE=43.038;MAF_USDA=32.941
NC_035084.1	22195336	.	T	G	.	.	MAF_INRAE=43.038;MAF_USDA=31.176
NC_035084.1	22195452	.	A	G	.	.	MAF_INRAE=29.747;MAF_USDA=34.118
NC_035084.1	22195474	.	A	T	.	.	MAF_INRAE=9.167;MAF_USDA=17.647
NC_035084.1	22195520	.	A	C	.	.	MAF_INRAE=25.316;MAF_USDA=15.882
NC_035084.1	22195583	.	G	T	.	.	MAF_INRAE=46.203;MAF_USDA=12.941
NC_035084.1	22195666	.	G	T	.	.	MAF_USDA=4.918
NC_035084.1	22195743	.	G	A	.	.	MAF_USDA=2.459
NC_035084.1	22195762	.	T	C	.	.	MAF_INRAE=43.671;MAF_USDA=35.882
NC_035084.1	22195846	.	G	A	.	.	MAF_INRAE=35.443;MAF_USDA=7.059
NC_035084.1	22195867	.	C	T	.	.	MAF_USDA=4.918
NC_035084.1	22195869	.	T	A	.	.	MAF_USDA=4.918
NC_035084.1	22195874	.	G	T	.	.	MAF_USDA=4.918
NC_035084.1	22195882	.	T	C	.	.	MAF_USDA=4.918
NC_035084.1	22195896	.	A	T	.	.	MAF_USDA=4.098
NC_035084.1	22196010	.	A	C	.	.	MAF_INRAE=43.671;MAF_USDA=36.471
NC_035084.1	22196019	.	A	G	.	.	MAF_INRAE=15.0;MAF_USDA=28.235
NC_035084.1	22196020	.	G	C	.	.	MAF_USDA=5.738
NC_035084.1	22196169	.	A	C	.	.	MAF_INRAE=10.759;MAF_USDA=16.471
NC_035084.1	22196222	.	G	A	.	.	MAF_INRAE=46.203;MAF_USDA=15.882
NC_035084.1	22196233	.	A	C	.	.	MAF_USDA=4.918
NC_035084.1	22196236	.	T	C	.	.	MAF_INRAE=24.684;MAF_USDA=15.882
NC_035084.1	22196282	.	G	A	.	.	MAF_INRAE=43.671;MAF_USDA=37.059
NC_035084.1	22196393	.	G	T	.	.	MAF_INRAE=46.203;MAF_USDA=15.882
NC_035084.1	22196488	.	C	T	.	.	MAF_USDA=4.098
NC_035084.1	22196492	.	G	T	.	.	MAF_USDA=3.279
NC_035084.1	22196747	.	C	T	.	.	MAF_USDA=4.918
NC_035084.1	22196781	.	T	C	.	.	MAF_USDA=4.918
NC_035084.1	22196792	.	T	C	.	.	MAF_USDA=4.098
NC_035084.1	22196794	.	T	C	.	.	MAF_INRAE=10.759;MAF_USDA=17.647
NC_035084.1	22196806	.	T	A	.	.	MAF_INRAE=48.101;MAF_USDA=32.941
NC_035084.1	22196874	.	C	T	.	.	MAF_USDA=4.098
NC_035084.1	22196884	.	T	A	.	.	MAF_INRAE=28.481;MAF_USDA=24.118
NC_035084.1	22196961	.	C	T	.	.	MAF_USDA=1.639
NC_035084.1	22196979	.	G	A	.	.	MAF_INRAE=19.62;MAF_USDA=8.235
NC_035084.1	22197008	.	A	T	.	.	MAF_INRAE=41.139;MAF_USDA=48.824
NC_035084.1	22197015	.	T	G	.	.	MAF_USDA=5.738
NC_035084.1	22197023	.	C	T	.	.	MAF_INRAE=39.241;MAF_USDA=32.941
NC_035084.1	22197134	.	T	G	.	.	MAF_USDA=1.639
NC_035084.1	22197163	.	C	T	.	.	MAF_USDA=4.918
NC_035084.1	22197169	.	G	A	.	.	MAF_INRAE=10.759;MAF_USDA=10.588
NC_035084.1	22197174	.	G	A	.	.	MAF_USDA=5.738
NC_035084.1	22197199	.	C	A	.	.	MAF_INRAE=46.203;MAF_USDA=49.412
NC_035084.1	22197365	.	G	A	.	.	MAF_INRAE=17.5;MAF_USDA=11.765
NC_035084.1	22197384	.	A	T	.	.	MAF_INRAE=17.5;MAF_USDA=14.706
NC_035084.1	22197405	.	T	G	.	.	MAF_USDA=2.353
NC_035084.1	22197517	.	T	C	.	.	MAF_INRAE=13.291;MAF_USDA=2.941
NC_035084.1	22197752	.	A	T	.	.	MAF_INRAE=9.167;MAF_USDA=7.059
NC_035084.1	22197796	.	C	T	.	.	MAF_USDA=12.5
NC_035084.1	22197799	.	T	C	.	.	MAF_USDA=5.738
NC_035084.1	22197946	.	A	C	.	.	MAF_USDA=4.918
NC_035084.1	22198034	.	A	C	.	.	MAF_USDA=3.529
NC_035084.1	22198038	.	A	T	.	.	MAF_INRAE=9.167;MAF_USDA=22.353
NC_035084.1	22198313	.	C	A	.	.	MAF_USDA=6.471
NC_035084.1	22198328	.	T	G	.	.	MAF_INRAE=8.333
NC_035084.1	22198329	.	T	A	.	.	MAF_INRAE=8.333;MAF_USDA=7.059
NC_035084.1	22198339	.	A	T	.	.	MAF_INRAE=8.333;MAF_USDA=7.059
NC_035084.1	22198340	.	A	T	.	.	MAF_INRAE=8.333;MAF_USDA=7.059
NC_035084.1	22198370	.	C	T	.	.	MAF_USDA=12.5
NC_035084.1	22198381	.	A	T	.	.	MAF_INRAE=9.167;MAF_USDA=11.176
NC_035084.1	22198382	.	C	A	.	.	MAF_INRAE=9.167;MAF_USDA=12.941
NC_035084.1	22198386	.	T	G	.	.	MAF_INRAE=9.167;MAF_USDA=10.588
NC_035084.1	22198392	.	T	A	.	.	MAF_INRAE=9.167;MAF_USDA=10.588
NC_035084.1	22198393	.	T	A	.	.	MAF_INRAE=9.167;MAF_USDA=10.588
NC_035084.1	22198434	.	C	T	.	.	MAF_INRAE=2.5
NC_035084.1	22198439	.	T	A	.	.	MAF_USDA=11.176
NC_035084.1	22198442	.	T	A	.	.	MAF_USDA=10.588
NC_035084.1	22198445	.	G	C	.	.	MAF_INRAE=26.316;MAF_USDA=35.882
NC_035084.1	22198456	.	C	A	.	.	MAF_USDA=2.459
NC_035084.1	22198464	.	G	A	.	.	MAF_USDA=1.765
NC_035084.1	22198502	.	T	G	.	.	MAF_USDA=6.471
NC_035084.1	22198512	.	G	C	.	.	MAF_INRAE=37.5;MAF_USDA=33.333
NC_035084.1	22198577	.	T	A	.	.	MAF_USDA=3.279
NC_035084.1	22198597	.	A	C,T	.	.	MAF_INRAE=6.667;MAF_USDA=2.083
NC_035084.1	22198598	.	T	A	.	.	MAF_INRAE=6.667;MAF_USDA=4.167
NC_035084.1	22198652	.	A	C	.	.	MAF_INRAE=26.667;MAF_USDA=5.294
NC_035084.1	22198657	.	T	G	.	.	MAF_INRAE=5.0
NC_035084.1	22198659	.	A	G	.	.	MAF_INRAE=1.667
NC_035084.1	22198672	.	G	T	.	.	MAF_INRAE=28.333
NC_035084.1	22198681	.	G	A	.	.	MAF_INRAE=6.667
NC_035084.1	22198703	.	C	A	.	.	MAF_INRAE=8.333;MAF_USDA=22.917
NC_035084.1	22198793	.	T	C	.	.	MAF_INRAE=47.5
NC_035084.1	22199067	.	G	A	.	.	MAF_INRAE=2.5
NC_035084.1	22199106	.	A	C	.	.	MAF_INRAE=2.5
NC_035084.1	22199125	.	T	C	.	.	MAF_INRAE=21.667
NC_035084.1	22199130	.	A	G	.	.	MAF_INRAE=23.333
NC_035084.1	22199139	.	C	G	.	.	MAF_INRAE=1.667
NC_035084.1	22199143	.	C	G	.	.	MAF_INRAE=21.667
NC_035084.1	22199156	.	C	T	.	.	MAF_INRAE=22.5
NC_035084.1	22199175	.	A	G	.	.	MAF_INRAE=1.667
NC_035084.1	22199193	.	G	T	.	.	MAF_INRAE=3.333
NC_035084.1	22199206	.	C	G	.	.	MAF_INRAE=2.5
NC_035084.1	22199223	.	T	C	.	.	MAF_INRAE=28.333
NC_035084.1	22199271	.	T	A	.	.	MAF_INRAE=3.333;MAF_USDA=20.833
NC_035084.1	22199341	.	T	A	.	.	MAF_INRAE=5.833
NC_035084.1	22199346	.	A	C	.	.	MAF_INRAE=3.333
NC_035084.1	22199350	.	T	G	.	.	MAF_INRAE=1.667
NC_035084.1	22199353	.	A	G	.	.	MAF_INRAE=15.833
NC_035084.1	22199363	.	C	T	.	.	MAF_INRAE=4.167
NC_035084.1	22199375	.	G	A	.	.	MAF_INRAE=24.167
NC_035084.1	22199640	.	C	G	.	.	MAF_USDA=28.261
NC_035084.1	22199651	.	C	T	.	.	MAF_USDA=30.435
NC_035084.1	22202447	.	G	A	.	.	MAF_INRAE=15.789;MAF_USDA=26.087
NC_035084.1	22209008	.	A	G	.	.	MAF_USDA=12.5
NC_035084.1	22209016	.	G	T	.	.	MAF_INRAE=7.5
NC_035084.1	22209019	.	T	C	.	.	MAF_USDA=12.5
NC_035084.1	22209040	.	G	A	.	.	MAF_INRAE=5.0
NC_035084.1	22209062	.	C	A	.	.	MAF_INRAE=5.0
NC_035084.1	22209182	.	A	G	.	.	MAF_USDA=4.167
NC_035084.1	22220681	.	G	A	.	.	MAF_USDA=4.918
NC_035084.1	22220788	.	G	A	.	.	MAF_INRAE=38.333
NC_035084.1	22220962	.	C	T	.	.	MAF_USDA=2.459
NC_035084.1	22221048	.	G	T	.	.	MAF_INRAE=26.316;MAF_USDA=36.471
NC_035084.1	22221117	.	C	T	.	.	MAF_INRAE=27.848;MAF_USDA=35.882
NC_035084.1	22221404	.	T	C	.	.	MAF_USDA=4.098
NC_035084.1	22221480	.	T	G	.	.	MAF_USDA=10.656
NC_035084.1	22221801	.	C	G	.	.	MAF_USDA=4.918
NC_035084.1	22221865	.	A	C	.	.	MAF_USDA=3.279
NC_035084.1	22221932	.	A	G	.	.	MAF_USDA=4.098
NC_035084.1	22221933	.	T	A	.	.	MAF_USDA=4.098
NC_035084.1	22222068	.	A	C	.	.	MAF_INRAE=47.368;MAF_USDA=50.0
NC_035084.1	22222138	.	G	C	.	.	MAF_USDA=2.5
NC_035084.1	22222167	.	T	A	.	.	MAF_USDA=13.095
NC_035084.1	22222183	.	A	C	.	.	MAF_USDA=25.904
NC_035084.1	22222186	.	C	T	.	.	MAF_USDA=25.904
NC_035084.1	22222197	.	G	T	.	.	MAF_USDA=25.904
NC_035084.1	22222301	.	G	T	.	.	MAF_USDA=2.976
NC_035084.1	22222489	.	T	C	.	.	MAF_USDA=20.238
NC_035084.1	22222499	.	G	C	.	.	MAF_USDA=9.167
NC_035084.1	22222578	.	C	T	.	.	MAF_USDA=2.083
NC_035084.1	22222603	.	C	T	.	.	MAF_USDA=20.833
NC_035084.1	22222838	.	A	G	.	.	MAF_USDA=2.083
NC_035084.1	22222876	.	G	A	.	.	MAF_USDA=2.459
NC_035084.1	22222883	.	G	A	.	.	MAF_INRAE=20.886;MAF_USDA=17.059
NC_035084.1	22222917	.	G	T	.	.	MAF_USDA=6.557
NC_035084.1	22222934	.	C	A	.	.	MAF_USDA=4.167
NC_035084.1	22222935	.	G	A	.	.	MAF_INRAE=20.886;MAF_USDA=17.059
NC_035084.1	22222936	.	C	T	.	.	MAF_INRAE=19.167;MAF_USDA=18.235
NC_035084.1	22223053	.	A	G	.	.	MAF_INRAE=20.886;MAF_USDA=15.882
NC_035084.1	22223115	.	C	A	.	.	MAF_INRAE=20.886;MAF_USDA=17.059
NC_035084.1	22223183	.	C	T	.	.	MAF_INRAE=20.886;MAF_USDA=22.941
NC_035084.1	22223216	.	G	A	.	.	MAF_INRAE=15.789;MAF_USDA=7.738
NC_035084.1	22223321	.	C	T	.	.	MAF_INRAE=20.253;MAF_USDA=21.765
NC_035084.1	22223402	.	T	C	.	.	MAF_INRAE=9.167;MAF_USDA=3.279
NC_035084.1	22223535	.	A	T	.	.	MAF_USDA=4.706
NC_035084.1	22223658	.	C	T	.	.	MAF_INRAE=29.114;MAF_USDA=32.941
NC_035084.1	22223807	.	C	T	.	.	MAF_USDA=2.353
NC_035084.1	22223808	.	G	A	.	.	MAF_INRAE=10.759;MAF_USDA=7.059
NC_035084.1	22223839	.	G	A	.	.	MAF_USDA=5.738
NC_035084.1	22223860	.	C	A	.	.	MAF_USDA=31.25
NC_035084.1	22223861	.	A	C	.	.	MAF_USDA=2.083
NC_035084.1	22223864	.	A	T	.	.	MAF_INRAE=15.789
NC_035084.1	22223867	.	T	A	.	.	MAF_USDA=33.333
NC_035084.1	22223962	.	A	C	.	.	MAF_INRAE=12.025;MAF_USDA=1.639
NC_035084.1	22224036	.	G	T	.	.	MAF_INRAE=9.167;MAF_USDA=10.0
NC_035084.1	22224084	.	G	C	.	.	MAF_INRAE=9.167;MAF_USDA=11.765
NC_035084.1	22224099	.	C	T	.	.	MAF_INRAE=11.392;MAF_USDA=17.059
NC_035084.1	22224166	.	A	C	.	.	MAF_INRAE=9.167;MAF_USDA=18.235
NC_035084.1	22224183	.	C	T	.	.	MAF_INRAE=9.167;MAF_USDA=14.118
NC_035084.1	22224186	.	T	G	.	.	MAF_INRAE=9.167;MAF_USDA=10.0
NC_035084.1	22224290	.	G	T	.	.	MAF_USDA=4.098
NC_035084.1	22224326	.	C	A	.	.	MAF_INRAE=15.19;MAF_USDA=18.852
NC_035084.1	22224446	.	T	C	.	.	MAF_INRAE=8.333;MAF_USDA=10.0
NC_035084.1	22224648	.	T	G	.	.	MAF_INRAE=14.557;MAF_USDA=13.115
NC_035084.1	22224655	.	C	A	.	.	MAF_INRAE=12.658;MAF_USDA=14.706
NC_035084.1	22224942	.	A	G	.	.	MAF_INRAE=16.456;MAF_USDA=22.353
NC_035084.1	22224959	.	G	T	.	.	MAF_USDA=3.279
NC_035084.1	22225008	.	A	G	.	.	MAF_INRAE=16.456;MAF_USDA=22.941
NC_035084.1	22225043	.	T	A	.	.	MAF_INRAE=16.456;MAF_USDA=23.529
NC_035084.1	22225122	.	T	C	.	.	MAF_INRAE=15.823;MAF_USDA=21.765
NC_035084.1	22225129	.	A	G	.	.	MAF_USDA=8.235
NC_035084.1	22225137	.	C	A	.	.	MAF_INRAE=15.823;MAF_USDA=26.471
NC_035084.1	22225155	.	C	A	.	.	MAF_INRAE=18.987;MAF_USDA=26.471
NC_035084.1	22225159	.	A	G	.	.	MAF_USDA=8.235
NC_035084.1	22225165	.	A	C	.	.	MAF_USDA=9.016
NC_035084.1	22225170	.	T	C	.	.	MAF_INRAE=24.051;MAF_USDA=37.647
NC_035084.1	22225237	.	T	G	.	.	MAF_USDA=3.279
NC_035084.1	22225247	.	C	T	.	.	MAF_USDA=1.639
NC_035084.1	22225307	.	T	A	.	.	MAF_INRAE=8.333
NC_035084.1	22225332	.	T	C	.	.	MAF_INRAE=45.57;MAF_USDA=36.471
NC_035084.1	22225539	.	G	A	.	.	MAF_USDA=4.167
NC_035084.1	22225576	.	A	C	.	.	MAF_USDA=6.557
NC_035084.1	22225649	.	A	G	.	.	MAF_INRAE=16.456;MAF_USDA=18.235
NC_035084.1	22225800	.	G	T	.	.	MAF_INRAE=10.127;MAF_USDA=20.588
NC_035084.1	22226093	.	A	T	.	.	MAF_INRAE=15.19;MAF_USDA=23.214
NC_035084.1	22226253	.	T	C	.	.	MAF_USDA=2.459
NC_035084.1	22226331	.	C	T	.	.	MAF_INRAE=8.861
NC_035084.1	22226332	.	G	A	.	.	MAF_INRAE=2.5;MAF_USDA=2.459
NC_035084.1	22226356	.	A	G	.	.	MAF_USDA=10.656
NC_035084.1	22226581	.	T	A	.	.	MAF_USDA=4.167
NC_035084.1	22226593	.	A	C	.	.	MAF_INRAE=14.557;MAF_USDA=24.118
NC_035084.1	22226724	.	A	G	.	.	MAF_INRAE=13.924;MAF_USDA=24.706
NC_035084.1	22226854	.	A	C	.	.	MAF_INRAE=13.924;MAF_USDA=23.529
NC_035084.1	22227023	.	G	A	.	.	MAF_USDA=1.639
NC_035084.1	22227070	.	T	A	.	.	MAF_USDA=6.557
NC_035084.1	22227151	.	C	T	.	.	MAF_INRAE=13.924;MAF_USDA=15.294
NC_035084.1	22227178	.	G	T	.	.	MAF_USDA=7.377
NC_035084.1	22227211	.	T	C	.	.	MAF_USDA=3.279
NC_035084.1	22227221	.	G	A	.	.	MAF_USDA=2.459
NC_035084.1	22227301	.	A	G	.	.	MAF_USDA=4.098
NC_035084.1	22227325	.	C	A	.	.	MAF_INRAE=21.519
NC_035084.1	22227575	.	A	G	.	.	MAF_USDA=11.475
NC_035084.1	22227625	.	C	T	.	.	MAF_INRAE=13.924;MAF_USDA=24.706
NC_035084.1	22227754	.	T	A	.	.	MAF_INRAE=10.526;MAF_USDA=3.279
NC_035084.1	22227849	.	T	C	.	.	MAF_INRAE=13.924;MAF_USDA=17.059
NC_035084.1	22227850	.	A	T	.	.	MAF_INRAE=11.667;MAF_USDA=17.647
NC_035084.1	22228019	.	G	T	.	.	MAF_USDA=1.639
NC_035084.1	22228021	.	T	C	.	.	MAF_USDA=2.083
NC_035084.1	22228077	.	T	C	.	.	MAF_USDA=2.083
NC_035084.1	22228078	.	T	C	.	.	MAF_USDA=2.083
NC_035084.1	22228100	.	G	T	.	.	MAF_INRAE=13.924;MAF_USDA=24.118
NC_035084.1	22228214	.	C	A	.	.	MAF_USDA=2.459
NC_035084.1	22228328	.	G	T	.	.	MAF_INRAE=7.595;MAF_USDA=10.417
NC_035084.1	22228362	.	G	T	.	.	MAF_INRAE=9.494;MAF_USDA=11.905
NC_035084.1	22228545	.	C	G	.	.	MAF_USDA=1.639
NC_035084.1	22228565	.	G	A	.	.	MAF_INRAE=13.924;MAF_USDA=19.412
NC_035084.1	22228887	.	G	T	.	.	MAF_INRAE=2.5;MAF_USDA=6.471
NC_035084.1	22228937	.	G	T	.	.	MAF_USDA=4.098
NC_035084.1	22228999	.	T	A	.	.	MAF_USDA=1.639
NC_035084.1	22229009	.	CTTG	CTTA	.	.	MAF_USDA=2.083
NC_035084.1	22229025	.	A	T	.	.	MAF_INRAE=18.354;MAF_USDA=11.176
NC_035084.1	22229180	.	C	G	.	.	MAF_USDA=2.459
NC_035084.1	22229226	.	A	G	.	.	MAF_INRAE=16.456;MAF_USDA=10.417
NC_035084.1	22229270	.	A	C	.	.	MAF_INRAE=16.456;MAF_USDA=21.765
NC_035084.1	22229406	.	T	G	.	.	MAF_INRAE=16.456;MAF_USDA=17.059
NC_035084.1	22229483	.	C	G	.	.	MAF_USDA=2.459
NC_035084.1	22229486	.	A	T	.	.	MAF_USDA=6.557
NC_035084.1	22229493	.	A	C	.	.	MAF_USDA=2.459
NC_035084.1	22229498	.	A	G	.	.	MAF_USDA=2.459
NC_035084.1	22229502	.	A	C	.	.	MAF_INRAE=21.053;MAF_USDA=8.824
NC_035084.1	22229540	.	A	T	.	.	MAF_USDA=2.459
NC_035084.1	22229561	.	G	A	.	.	MAF_USDA=2.459
NC_035084.1	22229581	.	C	A	.	.	MAF_USDA=1.639
NC_035084.1	22229600	.	C	T	.	.	MAF_INRAE=4.43;MAF_USDA=7.377
NC_035084.1	22229732	.	G	C	.	.	MAF_USDA=3.279
NC_035084.1	22229764	.	G	A	.	.	MAF_USDA=2.459
NC_035084.1	22229786	.	A	T	.	.	MAF_USDA=2.459
NC_035084.1	22229940	.	T	A	.	.	MAF_USDA=2.459
NC_035084.1	22229956	.	G	T	.	.	MAF_USDA=2.459
NC_035084.1	22229987	.	C	T	.	.	MAF_USDA=4.098
NC_035084.1	22230669	.	C	G	.	.	MAF_USDA=3.279
NC_035084.1	22230713	.	C	A	.	.	MAF_INRAE=16.456;MAF_USDA=21.765
NC_035084.1	22230721	.	T	A	.	.	MAF_USDA=2.459
NC_035084.1	22230765	.	T	A	.	.	MAF_INRAE=16.456;MAF_USDA=21.176
NC_035084.1	22231059	.	A	T	.	.	MAF_USDA=4.167
NC_035084.1	22231068	.	A	T	.	.	MAF_INRAE=10.759;MAF_USDA=11.176
NC_035084.1	22231299	.	C	A	.	.	MAF_USDA=2.459
NC_035084.1	22231348	.	G	T	.	.	MAF_USDA=4.098
NC_035084.1	22231376	.	G	T	.	.	MAF_INRAE=10.759;MAF_USDA=12.353
NC_035084.1	22231400	.	G	C	.	.	MAF_INRAE=10.759;MAF_USDA=12.941
NC_035084.1	22231407	.	T	A	.	.	MAF_INRAE=10.759;MAF_USDA=8.235
NC_035084.1	22231604	.	C	A	.	.	MAF_INRAE=41.772;MAF_USDA=28.235
NC_035084.1	22231628	.	A	T	.	.	MAF_USDA=2.459
NC_035084.1	22231749	.	T	G	.	.	MAF_USDA=2.459
NC_035084.1	22231789	.	T	A	.	.	MAF_USDA=2.459
NC_035084.1	22231807	.	T	G	.	.	MAF_USDA=2.459
NC_035084.1	22231905	.	T	C	.	.	MAF_INRAE=5.833;MAF_USDA=14.706
NC_035084.1	22231984	.	A	T	.	.	MAF_USDA=2.459
NC_035084.1	22232200	.	C	G	.	.	MAF_INRAE=8.861;MAF_USDA=17.647
NC_035084.1	22232350	.	G	T	.	.	MAF_INRAE=8.228;MAF_USDA=17.647
NC_035084.1	22232365	.	A	T	.	.	MAF_USDA=1.639
NC_035084.1	22232406	.	A	C	.	.	MAF_INRAE=21.053;MAF_USDA=10.0
NC_035084.1	22232415	.	G	T	.	.	MAF_INRAE=5.833;MAF_USDA=12.941
NC_035084.1	22232417	.	G	T	.	.	MAF_INRAE=8.333;MAF_USDA=17.059
NC_035084.1	22232573	.	T	C	.	.	MAF_USDA=14.706
NC_035084.1	22232621	.	A	G	.	.	MAF_INRAE=10.526;MAF_USDA=22.024
NC_035084.1	22232641	.	G	A	.	.	MAF_USDA=1.639
NC_035084.1	22232646	.	G	A	.	.	MAF_INRAE=21.053;MAF_USDA=11.765
NC_035084.1	22232662	.	T	A	.	.	MAF_INRAE=10.526;MAF_USDA=18.235
NC_035084.1	22232675	.	G	C	.	.	MAF_INRAE=21.053;MAF_USDA=27.083
NC_035084.1	22232706	.	G	T	.	.	MAF_USDA=18.452
NC_035084.1	22232709	.	G	C	.	.	MAF_USDA=14.286
NC_035084.1	22232745	.	G	A	.	.	MAF_USDA=3.39
NC_035084.1	22232807	.	A	G	.	.	MAF_USDA=3.333
NC_035084.1	22232876	.	T	G	.	.	MAF_USDA=19.412
NC_035084.1	22232900	.	G	C	.	.	MAF_USDA=18.235
NC_035084.1	22232949	.	C	T	.	.	MAF_INRAE=12.025;MAF_USDA=1.667
NC_035084.1	22232973	.	A	C	.	.	MAF_INRAE=8.861;MAF_USDA=21.765
NC_035084.1	22233058	.	A	G	.	.	MAF_INRAE=8.861;MAF_USDA=17.647
NC_035084.1	22233092	.	C	A	.	.	MAF_INRAE=9.494;MAF_USDA=17.647
NC_035084.1	22233112	.	C	T	.	.	MAF_INRAE=4.43;MAF_USDA=4.918
NC_035084.1	22233115	.	T	A	.	.	MAF_INRAE=9.494;MAF_USDA=17.647
NC_035084.1	22233231	.	T	C	.	.	MAF_INRAE=8.861;MAF_USDA=17.647
NC_035084.1	22233376	.	A	T	.	.	MAF_INRAE=4.43;MAF_USDA=5.738
NC_035084.1	22233377	.	G	T	.	.	MAF_INRAE=2.5;MAF_USDA=4.918
NC_035084.1	22233668	.	G	A	.	.	MAF_INRAE=4.43;MAF_USDA=21.765
NC_035084.1	22233673	.	C	T	.	.	MAF_USDA=1.639
NC_035084.1	22233775	.	C	T	.	.	MAF_INRAE=4.43;MAF_USDA=21.176
NC_035084.1	22233808	.	T	A	.	.	MAF_USDA=12.941
NC_035084.1	22233813	.	T	G	.	.	MAF_USDA=2.941
NC_035084.1	22233842	.	G	A	.	.	MAF_USDA=2.459
NC_035084.1	22233992	.	G	T	.	.	MAF_USDA=4.918
NC_035084.1	22234060	.	C	A	.	.	MAF_USDA=8.333
NC_035084.1	22234227	.	A	G	.	.	MAF_USDA=22.917
NC_035084.1	22234275	.	T	C	.	.	MAF_USDA=1.786
NC_035084.1	22234321	.	A	G	.	.	MAF_INRAE=10.526;MAF_USDA=5.357
NC_035084.1	22234325	.	A	C	.	.	MAF_USDA=12.5
NC_035084.1	22234452	.	G	A	.	.	MAF_USDA=2.459
NC_035084.1	22234462	.	A	G	.	.	MAF_USDA=2.459
NC_035084.1	22234511	.	G	A	.	.	MAF_INRAE=21.053;MAF_USDA=12.941
NC_035084.1	22234638	.	C	A	.	.	MAF_USDA=13.529
NC_035084.1	22234713	.	G	A	.	.	MAF_USDA=14.118
NC_035084.1	22234785	.	T	C	.	.	MAF_USDA=7.377
NC_035084.1	22234842	.	G	C	.	.	MAF_USDA=2.459
NC_035084.1	22234922	.	G	A	.	.	MAF_USDA=2.459
NC_035084.1	22235151	.	T	A	.	.	MAF_INRAE=10.833;MAF_USDA=2.083
NC_035084.1	22235206	.	G	T	.	.	MAF_USDA=1.639
NC_035084.1	22235208	.	C	G	.	.	MAF_USDA=1.765
NC_035084.1	22235215	.	T	C	.	.	MAF_USDA=1.765
NC_035084.1	22235347	.	G	A	.	.	MAF_USDA=14.706
NC_035084.1	22235404	.	G	T	.	.	MAF_USDA=13.529
NC_035084.1	22235431	.	A	C	.	.	MAF_INRAE=10.526;MAF_USDA=5.294
NC_035084.1	22235457	.	C	A	.	.	MAF_INRAE=10.759;MAF_USDA=24.118
NC_035084.1	22235591	.	G	A	.	.	MAF_USDA=12.353
NC_035084.1	22235601	.	C	T	.	.	MAF_USDA=2.459
NC_035084.1	22235640	.	A	G	.	.	MAF_USDA=12.353
NC_035084.1	22235653	.	T	C	.	.	MAF_INRAE=5.833
NC_035084.1	22235705	.	T	A	.	.	MAF_INRAE=10.759;MAF_USDA=4.706
NC_035084.1	22235706	.	G	T	.	.	MAF_USDA=12.353
NC_035084.1	22235731	.	A	T	.	.	MAF_USDA=4.918
NC_035084.1	22235733	.	G	A	.	.	MAF_USDA=4.098
NC_035084.1	22235853	.	A	C	.	.	MAF_USDA=25.0
NC_035084.1	22235855	.	T	A	.	.	MAF_USDA=4.098
NC_035084.1	22235861	.	C	A	.	.	MAF_USDA=3.279
NC_035084.1	22235925	.	G	T	.	.	MAF_USDA=14.706
NC_035084.1	22236058	.	G	T	.	.	MAF_INRAE=7.5
NC_035084.1	22236064	.	C	A	.	.	MAF_INRAE=7.5
NC_035084.1	22236076	.	G	C	.	.	MAF_INRAE=8.333
NC_035084.1	22236077	.	A	C	.	.	MAF_INRAE=3.797;MAF_USDA=3.279
NC_035084.1	22236080	.	T	A	.	.	MAF_INRAE=6.667;MAF_USDA=7.377
NC_035084.1	22236081	.	C	T	.	.	MAF_INRAE=6.667;MAF_USDA=6.557
NC_035084.1	22236083	.	T	A	.	.	MAF_INRAE=7.5;MAF_USDA=12.5
NC_035084.1	22236096	.	C	T	.	.	MAF_INRAE=6.667
NC_035084.1	22236116	.	C	T	.	.	MAF_INRAE=6.667;MAF_USDA=3.279
NC_035084.1	22236120	.	A	T	.	.	MAF_INRAE=6.667
NC_035084.1	22236132	.	C	T	.	.	MAF_INRAE=5.833
NC_035084.1	22236173	.	C	T	.	.	MAF_INRAE=4.167
NC_035084.1	22236179	.	T	C	.	.	MAF_INRAE=4.167
NC_035084.1	22236190	.	T	A	.	.	MAF_INRAE=3.333
NC_035084.1	22236194	.	A	T	.	.	MAF_INRAE=3.333
NC_035084.1	22236199	.	G	C	.	.	MAF_USDA=11.765
NC_035084.1	22236200	.	G	A	.	.	MAF_INRAE=6.667
NC_035084.1	22236205	.	C	A	.	.	MAF_USDA=1.639
NC_035084.1	22236218	.	A	G	.	.	MAF_INRAE=3.333;MAF_USDA=12.941
NC_035084.1	22236232	.	C	G	.	.	MAF_INRAE=2.5
NC_035084.1	22236250	.	A	G	.	.	MAF_INRAE=6.667
NC_035084.1	22236305	.	G	A	.	.	MAF_INRAE=3.333
NC_035084.1	22236306	.	C	A	.	.	MAF_INRAE=3.333
NC_035084.1	22236310	.	A	G	.	.	MAF_INRAE=5.0
NC_035084.1	22236315	.	A	T	.	.	MAF_INRAE=3.333
NC_035084.1	22236321	.	A	G	.	.	MAF_INRAE=5.0
NC_035084.1	22236325	.	T	A	.	.	MAF_INRAE=3.333
NC_035084.1	22236346	.	A	C	.	.	MAF_INRAE=5.0
NC_035084.1	22236355	.	G	T	.	.	MAF_INRAE=5.0
NC_035084.1	22236368	.	A	T	.	.	MAF_INRAE=3.333
NC_035084.1	22236373	.	C	T	.	.	MAF_INRAE=2.5
NC_035084.1	22236480	.	A	C	.	.	MAF_INRAE=3.333;MAF_USDA=5.738
NC_035084.1	22236494	.	T	A	.	.	MAF_USDA=1.639
NC_035084.1	22236533	.	A	C	.	.	MAF_INRAE=5.0;MAF_USDA=12.941
NC_035084.1	22236551	.	C	T	.	.	MAF_INRAE=10.833;MAF_USDA=8.824
NC_035084.1	22236558	.	A	C	.	.	MAF_INRAE=5.0
NC_035084.1	22236592	.	T	G	.	.	MAF_INRAE=26.667
NC_035084.1	22236593	.	C	T	.	.	MAF_INRAE=6.667;MAF_USDA=8.197
NC_035084.1	22236598	.	G	A	.	.	MAF_USDA=7.377
NC_035084.1	22236599	.	A	G	.	.	MAF_INRAE=6.667;MAF_USDA=8.197
NC_035084.1	22236613	.	G	A	.	.	MAF_USDA=4.918
NC_035084.1	22236623	.	C	G	.	.	MAF_INRAE=1.667
NC_035084.1	22236624	.	G	T	.	.	MAF_INRAE=2.5
NC_035084.1	22236637	.	G	A	.	.	MAF_INRAE=2.5;MAF_USDA=4.098
NC_035084.1	22236639	.	C	A	.	.	MAF_INRAE=1.667
NC_035084.1	22236643	.	A	G	.	.	MAF_INRAE=5.0
NC_035084.1	22236653	.	C	T	.	.	MAF_USDA=6.25
NC_035084.1	22236701	.	A	C	.	.	MAF_INRAE=1.667
NC_035084.1	22236707	.	G	A	.	.	MAF_INRAE=1.667
NC_035084.1	22236726	.	G	A	.	.	MAF_USDA=12.941
NC_035084.1	22236727	.	G	A	.	.	MAF_INRAE=5.0;MAF_USDA=14.706
NC_035084.1	22236735	.	T	G	.	.	MAF_INRAE=11.667;MAF_USDA=20.0
NC_035084.1	22236748	.	A	G	.	.	MAF_INRAE=5.833;MAF_USDA=18.824
NC_035084.1	22236758	.	C	T	.	.	MAF_INRAE=10.833;MAF_USDA=11.176
NC_035084.1	22236759	.	G	A	.	.	MAF_USDA=7.377
NC_035084.1	22236760	.	A	G	.	.	MAF_USDA=12.295
NC_035084.1	22236763	.	G	T	.	.	MAF_INRAE=10.833;MAF_USDA=6.471
NC_035084.1	22236764	.	T	C	.	.	MAF_INRAE=3.333;MAF_USDA=15.294
NC_035084.1	22236765	.	C	T	.	.	MAF_USDA=13.115
NC_035084.1	22236806	.	G	T	.	.	MAF_INRAE=5.0
NC_035084.1	22236825	.	A	T	.	.	MAF_INRAE=5.0;MAF_USDA=10.417
NC_035084.1	22236856	.	T	C	.	.	MAF_USDA=5.738
NC_035084.1	22236861	.	C	T	.	.	MAF_INRAE=4.167;MAF_USDA=15.294
NC_035084.1	22236873	.	A	T	.	.	MAF_INRAE=3.333;MAF_USDA=9.016
NC_035084.1	22236880	.	C	A	.	.	MAF_INRAE=3.333;MAF_USDA=9.016
NC_035084.1	22236886	.	C	T	.	.	MAF_INRAE=3.333;MAF_USDA=10.656
NC_035084.1	22236887	.	C	G	.	.	MAF_INRAE=3.333;MAF_USDA=10.656
NC_035084.1	22236905	.	A	T	.	.	MAF_USDA=1.765
NC_035084.1	22236930	.	C	A	.	.	MAF_INRAE=10.759;MAF_USDA=8.824
NC_035084.1	22236941	.	T	A	.	.	MAF_INRAE=8.333;MAF_USDA=1.765
NC_035084.1	22236979	.	G	A	.	.	MAF_INRAE=9.494;MAF_USDA=10.714
NC_035084.1	22237178	.	A	T	.	.	MAF_INRAE=10.127;MAF_USDA=10.119
NC_035084.1	22237257	.	G	C	.	.	MAF_USDA=1.765
NC_035084.1	22237273	.	T	C	.	.	MAF_INRAE=7.5;MAF_USDA=8.235
NC_035084.1	22237291	.	C	A	.	.	MAF_INRAE=7.5;MAF_USDA=9.412
NC_035084.1	22237389	.	A	G	.	.	MAF_USDA=1.765
NC_035084.1	22237516	.	G	A	.	.	MAF_USDA=2.459
NC_035084.1	22237536	.	A	T	.	.	MAF_INRAE=4.43;MAF_USDA=4.098
NC_035084.1	22237538	.	T	C	.	.	MAF_INRAE=10.833;MAF_USDA=10.0
NC_035084.1	22237586	.	A	C	.	.	MAF_INRAE=10.759;MAF_USDA=7.059
NC_035084.1	22237605	.	A	T	.	.	MAF_INRAE=23.418;MAF_USDA=6.471
NC_035084.1	22237641	.	T	A	.	.	MAF_USDA=1.765
NC_035084.1	22237657	.	C	A	.	.	MAF_USDA=1.639
NC_035084.1	22237898	.	C	G	.	.	MAF_INRAE=19.62;MAF_USDA=24.706
NC_035084.1	22238005	.	T	C	.	.	MAF_INRAE=5.263;MAF_USDA=8.235
NC_035084.1	22238114	.	C	T	.	.	MAF_USDA=1.765
NC_035084.1	22238118	.	A	T	.	.	MAF_USDA=1.765
NC_035084.1	22238129	.	C	T	.	.	MAF_USDA=1.765
NC_035084.1	22238225	.	A	G	.	.	MAF_USDA=2.353
NC_035084.1	22238231	.	G	A	.	.	MAF_USDA=2.353
NC_035084.1	22238271	.	A	G	.	.	MAF_USDA=2.353
NC_035084.1	22238348	.	C	G	.	.	MAF_USDA=2.353
NC_035084.1	22238424	.	A	C	.	.	MAF_USDA=4.167
NC_035084.1	22238497	.	G	A	.	.	MAF_USDA=1.639
NC_035084.1	22238561	.	G	A	.	.	MAF_USDA=1.765
NC_035084.1	22238562	.	C	T	.	.	MAF_USDA=1.765
NC_035084.1	22238595	.	T	C	.	.	MAF_USDA=1.765
NC_035084.1	22238660	.	C	T	.	.	MAF_USDA=4.167
NC_035084.1	22238668	.	G	A	.	.	MAF_USDA=3.279
NC_035084.1	22238696	.	C	T	.	.	MAF_USDA=1.765
NC_035084.1	22238705	.	C	T	.	.	MAF_USDA=1.765
NC_035084.1	22238838	.	T	A	.	.	MAF_USDA=1.765
NC_035084.1	22238869	.	T	G	.	.	MAF_USDA=4.167
NC_035084.1	22238932	.	C	A	.	.	MAF_USDA=1.765
NC_035084.1	22239069	.	C	T	.	.	MAF_USDA=1.639
NC_035084.1	22239146	.	A	T	.	.	MAF_USDA=1.639
NC_035084.1	22239347	.	T	C	.	.	MAF_USDA=3.279
NC_035084.1	22239440	.	A	C	.	.	MAF_USDA=12.353
NC_035084.1	22239495	.	T	A	.	.	MAF_INRAE=5.263
NC_035084.1	22239504	.	T	A	.	.	MAF_INRAE=8.333
NC_035084.1	22239506	.	A	T	.	.	MAF_INRAE=11.392
NC_035084.1	22239512	.	A	T	.	.	MAF_INRAE=5.696
NC_035084.1	22239579	.	A	G	.	.	MAF_USDA=1.176
NC_035084.1	22239804	.	A	G	.	.	MAF_INRAE=48.333;MAF_USDA=22.917
NC_035084.1	22239820	.	T	C	.	.	MAF_USDA=4.098
NC_035084.1	22239971	.	C	T	.	.	MAF_USDA=12.941
NC_035084.1	22240056	.	C	T	.	.	MAF_INRAE=10.759;MAF_USDA=10.0
NC_035084.1	22240087	.	C	T	.	.	MAF_USDA=2.459
NC_035084.1	22240154	.	A	G	.	.	MAF_INRAE=10.759;MAF_USDA=10.588
NC_035084.1	22240258	.	C	A	.	.	MAF_USDA=11.765
NC_035084.1	22240280	.	G	A	.	.	MAF_USDA=1.667
NC_035084.1	22240292	.	T	C	.	.	MAF_INRAE=10.127;MAF_USDA=9.524
NC_035084.1	22240318	.	C	A	.	.	MAF_USDA=1.667
NC_035084.1	22240513	.	T	C	.	.	MAF_INRAE=10.759;MAF_USDA=9.412
NC_035084.1	22240554	.	T	G	.	.	MAF_USDA=7.377
NC_035084.1	22240666	.	A	G	.	.	MAF_INRAE=33.544;MAF_USDA=39.412
NC_035084.1	22240701	.	T	A	.	.	MAF_INRAE=10.759;MAF_USDA=10.0
NC_035084.1	22240944	.	A	C	.	.	MAF_INRAE=5.263;MAF_USDA=2.941
NC_035084.1	22240961	.	A	G	.	.	MAF_USDA=8.197
NC_035084.1	22241152	.	G	T	.	.	MAF_USDA=4.167
NC_035084.1	22241156	.	G	A	.	.	MAF_USDA=6.557
NC_035084.1	22241330	.	T	G	.	.	MAF_INRAE=6.667;MAF_USDA=6.557
NC_035084.1	22241362	.	C	A	.	.	MAF_USDA=4.167
NC_035084.1	22241508	.	G	T	.	.	MAF_USDA=12.5
NC_035084.1	22241509	.	A	T	.	.	MAF_USDA=12.5
NC_035084.1	22241511	.	T	G	.	.	MAF_INRAE=41.139;MAF_USDA=31.765
NC_035084.1	22241540	.	C	T	.	.	MAF_INRAE=6.667;MAF_USDA=8.197
NC_035084.1	22241636	.	T	G	.	.	MAF_INRAE=43.038;MAF_USDA=40.476
NC_035084.1	22241781	.	T	G	.	.	MAF_INRAE=17.722;MAF_USDA=10.656
NC_035084.1	22242090	.	G	C	.	.	MAF_INRAE=10.127;MAF_USDA=4.706
NC_035084.1	22242143	.	A	G	.	.	MAF_USDA=1.639
NC_035084.1	22242268	.	T	G	.	.	MAF_USDA=2.083
NC_035084.1	22242311	.	C	T	.	.	MAF_USDA=9.016
NC_035084.1	22242312	.	G	A	.	.	MAF_USDA=10.656
NC_035084.1	22242690	.	C	G	.	.	MAF_USDA=4.167
NC_035084.1	22242704	.	T	G	.	.	MAF_INRAE=43.038;MAF_USDA=49.412
NC_035084.1	22242775	.	C	A	.	.	MAF_INRAE=9.494;MAF_USDA=4.706
NC_035084.1	22242891	.	C	T	.	.	MAF_USDA=4.167
NC_035084.1	22242906	.	G	A	.	.	MAF_INRAE=41.667;MAF_USDA=36.471
NC_035084.1	22242907	.	T	G	.	.	MAF_USDA=4.167
NC_035084.1	22242941	.	T	G	.	.	MAF_USDA=4.167
NC_035084.1	22242982	.	A	C	.	.	MAF_INRAE=11.667;MAF_USDA=25.294
NC_035084.1	22243165	.	A	T	.	.	MAF_USDA=6.25
NC_035084.1	22243171	.	C	A	.	.	MAF_INRAE=22.152;MAF_USDA=31.25
NC_035084.1	22243195	.	G	A	.	.	MAF_INRAE=42.105
NC_035084.1	22243196	.	T	A	.	.	MAF_USDA=48.361
NC_035084.1	22243198	.	T	A	.	.	MAF_USDA=31.765
NC_035084.1	22243199	.	T	A	.	.	MAF_USDA=1.639
NC_035084.1	22243201	.	T	G	.	.	MAF_INRAE=5.263;MAF_USDA=2.941
NC_035084.1	22243248	.	T	C	.	.	MAF_INRAE=29.747;MAF_USDA=34.706
NC_035084.1	22243271	.	G	A	.	.	MAF_USDA=1.667
NC_035084.1	22243387	.	T	G	.	.	MAF_INRAE=5.833
NC_035084.1	22243454	.	C	G	.	.	MAF_INRAE=8.228
NC_035084.1	22243718	.	A	G	.	.	MAF_INRAE=22.785;MAF_USDA=21.176
NC_035084.1	22243909	.	G	T	.	.	MAF_INRAE=41.772;MAF_USDA=40.588
NC_035084.1	22243971	.	C	A	.	.	MAF_INRAE=2.5;MAF_USDA=3.279
NC_035084.1	22244030	.	C	T	.	.	MAF_USDA=4.918
NC_035084.1	22244049	.	C	A	.	.	MAF_USDA=1.639
NC_035084.1	22244092	.	T	G	.	.	MAF_USDA=2.459
NC_035084.1	22244151	.	A	C	.	.	MAF_USDA=2.459
NC_035084.1	22244186	.	C	T	.	.	MAF_USDA=1.639
NC_035084.1	22244251	.	G	T	.	.	MAF_INRAE=46.203;MAF_USDA=48.824
NC_035084.1	22244309	.	G	T	.	.	MAF_USDA=2.459
NC_035084.1	22244320	.	T	C	.	.	MAF_USDA=1.639
NC_035084.1	22244333	.	G	A	.	.	MAF_INRAE=34.177;MAF_USDA=32.941
NC_035084.1	22244446	.	G	A	.	.	MAF_USDA=2.459
NC_035084.1	22244450	.	T	G	.	.	MAF_USDA=5.294
NC_035084.1	22244647	.	C	G	.	.	MAF_INRAE=49.367;MAF_USDA=47.647
NC_035084.1	22244669	.	C	T	.	.	MAF_USDA=2.459
NC_035084.1	22244790	.	C	A	.	.	MAF_INRAE=5.263;MAF_USDA=4.167
NC_035084.1	22244991	.	C	A	.	.	MAF_INRAE=8.333
NC_035084.1	22245077	.	C	T	.	.	MAF_INRAE=5.0
NC_035084.1	22245194	.	C	G	.	.	MAF_INRAE=7.5
NC_035084.1	22245296	.	A	C	.	.	MAF_USDA=2.459
NC_035084.1	22245549	.	G	C	.	.	MAF_USDA=25.0
NC_035084.1	22245581	.	G	T	.	.	MAF_INRAE=10.0;MAF_USDA=5.294
NC_035084.1	22245595	.	A	C	.	.	MAF_USDA=1.639
NC_035084.1	22245605	.	A	G	.	.	MAF_INRAE=8.333;MAF_USDA=4.706
NC_035084.1	22245660	.	A	T	.	.	MAF_INRAE=2.5
NC_035084.1	22245676	.	G	A	.	.	MAF_USDA=4.098
NC_035084.1	22245760	.	G	A	.	.	MAF_USDA=3.279
NC_035084.1	22245950	.	C	A	.	.	MAF_USDA=4.167
NC_035084.1	22245961	.	T	G	.	.	MAF_INRAE=5.833
NC_035084.1	22246025	.	G	A	.	.	MAF_INRAE=10.759;MAF_USDA=5.738
NC_035084.1	22246133	.	T	C	.	.	MAF_INRAE=10.759;MAF_USDA=7.059
NC_035084.1	22246221	.	G	A	.	.	MAF_INRAE=5.833
NC_035084.1	22246265	.	T	C	.	.	MAF_INRAE=10.127;MAF_USDA=6.557
NC_035084.1	22246289	.	T	A	.	.	MAF_INRAE=10.127;MAF_USDA=7.377
NC_035084.1	22246303	.	T	G	.	.	MAF_USDA=4.098
NC_035084.1	22246412	.	C	T	.	.	MAF_USDA=4.098
NC_035084.1	22246445	.	G	T	.	.	MAF_INRAE=8.333;MAF_USDA=2.083
NC_035084.1	22246452	.	A	C	.	.	MAF_INRAE=10.759;MAF_USDA=6.557
NC_035084.1	22246476	.	T	C	.	.	MAF_INRAE=10.759;MAF_USDA=6.557
NC_035084.1	22246559	.	G	T	.	.	MAF_INRAE=10.759;MAF_USDA=6.557
NC_035084.1	22246617	.	A	G	.	.	MAF_USDA=1.639
NC_035084.1	22246632	.	A	G	.	.	MAF_INRAE=10.759;MAF_USDA=5.738
NC_035084.1	22246660	.	T	G	.	.	MAF_USDA=1.639
NC_035084.1	22246860	.	G	T	.	.	MAF_INRAE=10.759;MAF_USDA=6.557
NC_035084.1	22246874	.	G	T	.	.	MAF_INRAE=10.759;MAF_USDA=5.738
NC_035084.1	22246951	.	A	C	.	.	MAF_INRAE=10.759;MAF_USDA=5.738
NC_035084.1	22246969	.	T	C	.	.	MAF_INRAE=12.658;MAF_USDA=4.118
NC_035084.1	22247018	.	A	G	.	.	MAF_INRAE=44.304;MAF_USDA=50.0
NC_035084.1	22247040	.	C	T	.	.	MAF_INRAE=10.759;MAF_USDA=5.882
NC_035084.1	22247074	.	A	T	.	.	MAF_INRAE=10.759;MAF_USDA=6.667
NC_035084.1	22247110	.	A	C	.	.	MAF_INRAE=10.759;MAF_USDA=5.738
NC_035084.1	22247163	.	A	G	.	.	MAF_INRAE=10.759;MAF_USDA=5.738
NC_035084.1	22247256	.	C	G	.	.	MAF_INRAE=10.759;MAF_USDA=6.557
NC_035084.1	22247333	.	A	T	.	.	MAF_INRAE=10.759;MAF_USDA=5.738
NC_035084.1	22247353	.	G	T	.	.	MAF_INRAE=10.759;MAF_USDA=6.557
NC_035084.1	22247400	.	C	T	.	.	MAF_USDA=1.176
NC_035084.1	22247415	.	C	T	.	.	MAF_INRAE=10.759;MAF_USDA=6.557
NC_035084.1	22247448	.	C	T	.	.	MAF_INRAE=10.759;MAF_USDA=6.557
NC_035084.1	22247454	.	T	A	.	.	MAF_INRAE=10.759;MAF_USDA=6.557
NC_035084.1	22247468	.	A	T	.	.	MAF_INRAE=10.759;MAF_USDA=6.557
NC_035084.1	22247520	.	T	A	.	.	MAF_INRAE=10.759;MAF_USDA=6.557
NC_035084.1	22247521	.	A	T	.	.	MAF_INRAE=17.722;MAF_USDA=13.115
NC_035084.1	22247527	.	G	T	.	.	MAF_INRAE=10.759;MAF_USDA=6.557
NC_035084.1	22247555	.	A	T	.	.	MAF_INRAE=43.671;MAF_USDA=34.118
NC_035084.1	22247585	.	T	A	.	.	MAF_INRAE=44.937;MAF_USDA=45.882
NC_035084.1	22247588	.	G	T	.	.	MAF_USDA=1.639
NC_035084.1	22247696	.	T	A	.	.	MAF_USDA=1.639
NC_035084.1	22247728	.	T	A	.	.	MAF_INRAE=44.937;MAF_USDA=45.882
NC_035084.1	22247815	.	C	A	.	.	MAF_USDA=7.377
NC_035084.1	22247888	.	G	A	.	.	MAF_INRAE=45.57;MAF_USDA=44.118
NC_035084.1	22247964	.	A	G	.	.	MAF_INRAE=24.051;MAF_USDA=7.059
NC_035084.1	22248006	.	A	G	.	.	MAF_INRAE=39.873;MAF_USDA=47.647
NC_035084.1	22248032	.	G	A	.	.	MAF_INRAE=15.19;MAF_USDA=5.738
NC_035084.1	22248098	.	A	C	.	.	MAF_USDA=3.333
NC_035084.1	22248108	.	C	T	.	.	MAF_INRAE=8.333
NC_035084.1	22248126	.	A	C	.	.	MAF_INRAE=15.19;MAF_USDA=5.738
NC_035084.1	22248131	.	C	T	.	.	MAF_INRAE=8.333
NC_035084.1	22248219	.	G	T	.	.	MAF_INRAE=12.658;MAF_USDA=3.529
NC_035084.1	22248260	.	T	G	.	.	MAF_INRAE=15.19;MAF_USDA=4.098
NC_035084.1	22248331	.	G	A	.	.	MAF_INRAE=8.333
NC_035084.1	22248333	.	A	T	.	.	MAF_INRAE=14.557;MAF_USDA=4.098
NC_035084.1	22248356	.	G	A	.	.	MAF_INRAE=8.861;MAF_USDA=2.459
NC_035084.1	22248519	.	G	A	.	.	MAF_USDA=43.75
NC_035084.1	22248565	.	C	A	.	.	MAF_INRAE=15.19;MAF_USDA=4.918
NC_035084.1	22248592	.	T	C	.	.	MAF_INRAE=4.43;MAF_USDA=3.279
NC_035084.1	22248623	.	A	C	.	.	MAF_INRAE=15.0
NC_035084.1	22248629	.	G	T	.	.	MAF_INRAE=13.924
NC_035084.1	22248644	.	A	G	.	.	MAF_INRAE=15.0
NC_035084.1	22248646	.	A	G	.	.	MAF_INRAE=15.0
NC_035084.1	22248789	.	A	G	.	.	MAF_USDA=43.529
NC_035084.1	22248812	.	A	T	.	.	MAF_USDA=11.765
NC_035084.1	22248828	.	T	C	.	.	MAF_INRAE=18.333;MAF_USDA=4.918
NC_035084.1	22248832	.	G	T	.	.	MAF_INRAE=18.333;MAF_USDA=4.918
NC_035084.1	22249124	.	C	A	.	.	MAF_INRAE=15.19;MAF_USDA=4.918
NC_035084.1	22249264	.	C	T	.	.	MAF_INRAE=41.139;MAF_USDA=49.412
NC_035084.1	22249274	.	T	A	.	.	MAF_INRAE=15.19;MAF_USDA=4.918
NC_035084.1	22249279	.	C	A	.	.	MAF_INRAE=15.19;MAF_USDA=4.918
NC_035084.1	22249336	.	T	C	.	.	MAF_INRAE=14.557;MAF_USDA=4.918
NC_035084.1	22249359	.	G	T	.	.	MAF_INRAE=43.671;MAF_USDA=42.941
NC_035084.1	22249434	.	C	T	.	.	MAF_INRAE=45.57;MAF_USDA=42.353
NC_035084.1	22249512	.	T	C	.	.	MAF_INRAE=40.506;MAF_USDA=46.471
NC_035084.1	22249516	.	T	A	.	.	MAF_INRAE=39.873;MAF_USDA=28.824
NC_035084.1	22249534	.	T	A	.	.	MAF_INRAE=40.506;MAF_USDA=46.471
NC_035084.1	22249536	.	C	T	.	.	MAF_USDA=1.639
NC_035084.1	22249645	.	C	T	.	.	MAF_USDA=1.639
NC_035084.1	22249652	.	T	C	.	.	MAF_USDA=4.098
NC_035084.1	22249658	.	C	A	.	.	MAF_USDA=1.639
NC_035084.1	22249667	.	C	A	.	.	MAF_USDA=42.941
NC_035084.1	22249675	.	A	T	.	.	MAF_USDA=3.279
NC_035084.1	22249729	.	C	G	.	.	MAF_USDA=3.571
NC_035084.1	22249742	.	G	A	.	.	MAF_INRAE=2.5
NC_035084.1	22249743	.	G	T	.	.	MAF_INRAE=18.333;MAF_USDA=4.098
NC_035084.1	22249749	.	G	A	.	.	MAF_USDA=4.918
NC_035084.1	22249755	.	C	A	.	.	MAF_USDA=2.353
NC_035084.1	22249757	.	G	A	.	.	MAF_INRAE=20.833;MAF_USDA=2.459
NC_035084.1	22249768	.	T	C	.	.	MAF_USDA=4.098
NC_035084.1	22249769	.	G	A	.	.	MAF_USDA=5.882
NC_035084.1	22249778	.	C	T	.	.	MAF_INRAE=43.671;MAF_USDA=46.471
NC_035084.1	22249813	.	A	G	.	.	MAF_USDA=2.459
NC_035084.1	22249825	.	A	C	.	.	MAF_USDA=7.377
NC_035084.1	22249832	.	T	A	.	.	MAF_USDA=4.918
NC_035084.1	22249833	.	A	C	.	.	MAF_USDA=7.377
NC_035084.1	22249912	.	A	C	.	.	MAF_USDA=2.459
NC_035084.1	22250020	.	G	A	.	.	MAF_INRAE=40.506;MAF_USDA=46.471
NC_035084.1	22250022	.	A	C	.	.	MAF_INRAE=16.667;MAF_USDA=6.471
NC_035084.1	22250087	.	C	A	.	.	MAF_INRAE=16.667;MAF_USDA=4.706
NC_035084.1	22250105	.	T	C	.	.	MAF_INRAE=41.772;MAF_USDA=45.882
NC_035084.1	22250107	.	G	C	.	.	MAF_INRAE=38.333;MAF_USDA=45.882
NC_035084.1	22250128	.	C	T	.	.	MAF_INRAE=42.105;MAF_USDA=41.176
NC_035084.1	22250130	.	C	A	.	.	MAF_USDA=45.882
NC_035084.1	22250131	.	G	A	.	.	MAF_USDA=45.882
NC_035084.1	22250138	.	C	T	.	.	MAF_INRAE=47.368;MAF_USDA=45.882
NC_035084.1	22250221	.	T	G	.	.	MAF_INRAE=26.582;MAF_USDA=8.824
NC_035084.1	22250374	.	A	T	.	.	MAF_INRAE=3.333
NC_035084.1	22250392	.	A	C	.	.	MAF_USDA=32.143
NC_035084.1	22250395	.	T	G	.	.	MAF_USDA=20.588
NC_035084.1	22250501	.	T	C	.	.	MAF_INRAE=41.772;MAF_USDA=45.882
NC_035084.1	22250511	.	G	A	.	.	MAF_INRAE=27.848;MAF_USDA=7.059
NC_035084.1	22250555	.	A	G	.	.	MAF_USDA=9.412
NC_035084.1	22250600	.	G	C	.	.	MAF_USDA=1.639
NC_035084.1	22250632	.	G	C	.	.	MAF_USDA=2.459
NC_035084.1	22250653	.	A	G	.	.	MAF_INRAE=47.368;MAF_USDA=45.882
NC_035084.1	22250696	.	G	A	.	.	MAF_USDA=40.588
NC_035084.1	22255568	.	A	T	.	.	MAF_USDA=2.174
NC_035084.1	22255586	.	C	G	.	.	MAF_USDA=14.583
NC_035084.1	22255587	.	C	A	.	.	MAF_USDA=14.583
NC_035084.1	22255593	.	A	G	.	.	MAF_USDA=21.687
NC_035084.1	22255639	.	G	A	.	.	MAF_INRAE=21.053;MAF_USDA=47.917
NC_035084.1	22255659	.	C	T	.	.	MAF_INRAE=25.949;MAF_USDA=6.471
NC_035084.1	22255685	.	C	T	.	.	MAF_INRAE=21.053;MAF_USDA=37.647
NC_035084.1	22255716	.	A	T	.	.	MAF_USDA=12.353
NC_035084.1	22255723	.	G	T	.	.	MAF_INRAE=26.316;MAF_USDA=7.647
NC_035084.1	22255835	.	C	T	.	.	MAF_INRAE=27.5
NC_035084.1	22255850	.	G	A	.	.	MAF_INRAE=34.177;MAF_USDA=37.059
NC_035084.1	22255977	.	T	G	.	.	MAF_INRAE=39.873;MAF_USDA=46.471
NC_035084.1	22255990	.	G	T	.	.	MAF_INRAE=34.177;MAF_USDA=37.647
NC_035084.1	22256058	.	A	T	.	.	MAF_INRAE=26.582;MAF_USDA=8.824
NC_035084.1	22256059	.	A	G	.	.	MAF_INRAE=10.0;MAF_USDA=7.059
NC_035084.1	22256124	.	T	G	.	.	MAF_INRAE=8.333
NC_035084.1	22256148	.	A	C	.	.	MAF_INRAE=39.873;MAF_USDA=45.882
NC_035084.1	22256149	.	C	A	.	.	MAF_INRAE=26.667;MAF_USDA=8.235
NC_035084.1	22256158	.	G	T	.	.	MAF_INRAE=26.582;MAF_USDA=8.235
NC_035084.1	22256159	.	G	T	.	.	MAF_INRAE=26.667;MAF_USDA=8.235
NC_035084.1	22256224	.	C	A	.	.	MAF_INRAE=33.544;MAF_USDA=36.471
NC_035084.1	22256235	.	T	C	.	.	MAF_INRAE=33.544;MAF_USDA=36.471
NC_035084.1	22256263	.	G	A	.	.	MAF_INRAE=25.949;MAF_USDA=7.647
NC_035084.1	22256349	.	C	T	.	.	MAF_INRAE=39.873;MAF_USDA=29.167
NC_035084.1	22256361	.	T	C	.	.	MAF_INRAE=39.241;MAF_USDA=47.619
NC_035084.1	22256370	.	G	T	.	.	MAF_INRAE=26.582;MAF_USDA=8.929
NC_035084.1	22256425	.	G	A	.	.	MAF_USDA=7.059
NC_035084.1	22256448	.	A	T	.	.	MAF_INRAE=39.873;MAF_USDA=36.471
NC_035084.1	22256558	.	A	C	.	.	MAF_USDA=3.333
NC_035084.1	22256582	.	A	G	.	.	MAF_INRAE=33.544;MAF_USDA=37.059
NC_035084.1	22256601	.	C	T	.	.	MAF_INRAE=26.582;MAF_USDA=7.059
NC_035084.1	22256624	.	T	G	.	.	MAF_INRAE=39.873;MAF_USDA=44.706
NC_035084.1	22256633	.	G	A	.	.	MAF_USDA=7.647
NC_035084.1	22256642	.	T	G	.	.	MAF_INRAE=37.5;MAF_USDA=45.294
NC_035084.1	22256654	.	G	C	.	.	MAF_USDA=8.235
NC_035084.1	22256656	.	C	A	.	.	MAF_INRAE=25.949;MAF_USDA=7.059
NC_035084.1	22256657	.	G	A	.	.	MAF_USDA=7.059
NC_035084.1	22256668	.	C	T	.	.	MAF_USDA=1.639
NC_035084.1	22256671	.	T	G	.	.	MAF_INRAE=25.949;MAF_USDA=7.059
NC_035084.1	22256683	.	C	T	.	.	MAF_USDA=4.098
NC_035084.1	22256714	.	A	T	.	.	MAF_USDA=2.459
NC_035084.1	22256729	.	G	A	.	.	MAF_INRAE=22.5;MAF_USDA=5.294
NC_035084.1	22256758	.	C	T	.	.	MAF_INRAE=44.304;MAF_USDA=44.706
NC_035084.1	22256957	.	G	A	.	.	MAF_INRAE=21.053;MAF_USDA=40.964
NC_035084.1	22256967	.	G	A	.	.	MAF_INRAE=21.053;MAF_USDA=40.588
NC_035084.1	22256972	.	G	T	.	.	MAF_INRAE=47.368;MAF_USDA=45.294
NC_035084.1	22257019	.	C	T	.	.	MAF_USDA=9.412
NC_035084.1	22257058	.	T	C	.	.	MAF_INRAE=43.671;MAF_USDA=45.882
NC_035084.1	22257132	.	T	G	.	.	MAF_INRAE=24.051;MAF_USDA=4.167
NC_035084.1	22257182	.	G	T	.	.	MAF_INRAE=5.833
NC_035084.1	22257215	.	A	G	.	.	MAF_INRAE=39.873;MAF_USDA=46.471
NC_035084.1	22257224	.	G	T	.	.	MAF_INRAE=39.873;MAF_USDA=46.471
NC_035084.1	22257251	.	G	A	.	.	MAF_INRAE=27.215;MAF_USDA=9.412
NC_035084.1	22257312	.	T	A	.	.	MAF_INRAE=33.544;MAF_USDA=35.294
NC_035084.1	22257355	.	T	C	.	.	MAF_INRAE=11.392;MAF_USDA=50.0
NC_035084.1	22257402	.	C	G	.	.	MAF_INRAE=48.101;MAF_USDA=6.25
NC_035084.1	22257424	.	C	A	.	.	MAF_USDA=1.639
NC_035084.1	22257432	.	G	A	.	.	MAF_INRAE=24.167;MAF_USDA=4.167
NC_035084.1	22257444	.	C	A	.	.	MAF_INRAE=47.5;MAF_USDA=31.25
NC_035084.1	22257455	.	G	A	.	.	MAF_INRAE=21.667;MAF_USDA=4.167
NC_035084.1	22257471	.	C	A	.	.	MAF_USDA=2.459
NC_035084.1	22257487	.	G	T	.	.	MAF_INRAE=1.667;MAF_USDA=9.412
NC_035084.1	22257495	.	A	T	.	.	MAF_INRAE=26.667;MAF_USDA=7.647
NC_035084.1	22257500	.	T	C	.	.	MAF_INRAE=26.667;MAF_USDA=7.647
NC_035084.1	22257503	.	A	G	.	.	MAF_INRAE=26.667;MAF_USDA=7.647
NC_035084.1	22257542	.	A	G	.	.	MAF_INRAE=5.263;MAF_USDA=4.706
NC_035084.1	22257543	.	G	A	.	.	MAF_INRAE=25.949;MAF_USDA=8.235
NC_035084.1	22257588	.	C	T	.	.	MAF_USDA=7.059
NC_035084.1	22257589	.	A	G	.	.	MAF_INRAE=33.544;MAF_USDA=38.235
NC_035084.1	22257599	.	A	C	.	.	MAF_INRAE=26.582;MAF_USDA=7.647
NC_035084.1	22257620	.	G	A	.	.	MAF_INRAE=26.582;MAF_USDA=7.647
NC_035084.1	22257640	.	G	C	.	.	MAF_INRAE=26.582;MAF_USDA=7.059
NC_035084.1	22257823	.	G	A	.	.	MAF_INRAE=25.949;MAF_USDA=8.235
NC_035084.1	22257920	.	T	C	.	.	MAF_INRAE=24.684;MAF_USDA=7.059
NC_035084.1	22257923	.	G	A	.	.	MAF_INRAE=39.167;MAF_USDA=34.118
NC_035084.1	22257992	.	G	A	.	.	MAF_USDA=10.588
NC_035084.1	22258000	.	G	A	.	.	MAF_INRAE=33.544;MAF_USDA=42.941
NC_035084.1	22258004	.	G	A	.	.	MAF_INRAE=5.833
NC_035084.1	22258073	.	T	G	.	.	MAF_INRAE=33.544;MAF_USDA=41.176
NC_035084.1	22258074	.	C	A	.	.	MAF_INRAE=8.333
NC_035084.1	22258088	.	C	A	.	.	MAF_INRAE=5.833
NC_035084.1	22258103	.	A	G	.	.	MAF_INRAE=8.333
NC_035084.1	22258167	.	T	C	.	.	MAF_USDA=1.639
NC_035084.1	22258221	.	T	A	.	.	MAF_INRAE=5.263;MAF_USDA=2.941
NC_035084.1	22258237	.	C	T	.	.	MAF_INRAE=34.177;MAF_USDA=27.059
NC_035084.1	22258289	.	C	A	.	.	MAF_INRAE=20.253;MAF_USDA=18.824
NC_035084.1	22258443	.	T	G	.	.	MAF_USDA=6.471
NC_035084.1	22258448	.	A	C	.	.	MAF_INRAE=48.734;MAF_USDA=37.647
NC_035084.1	22258456	.	G	T	.	.	MAF_USDA=6.471
NC_035084.1	22258458	.	G	A	.	.	MAF_INRAE=32.911;MAF_USDA=47.059
NC_035084.1	22258462	.	G	A	.	.	MAF_INRAE=32.5;MAF_USDA=24.706
NC_035084.1	22258463	.	A	G	.	.	MAF_USDA=1.639
NC_035084.1	22258521	.	A	G	.	.	MAF_INRAE=2.5
NC_035084.1	22258560	.	C	T	.	.	MAF_USDA=4.167
NC_035084.1	22258582	.	G	A	.	.	MAF_USDA=8.235
NC_035084.1	22258652	.	T	G	.	.	MAF_USDA=2.381
NC_035084.1	22258712	.	G	A	.	.	MAF_USDA=10.0
NC_035084.1	22258836	.	C	A	.	.	MAF_USDA=2.459
NC_035084.1	22259018	.	A	T	.	.	MAF_USDA=1.639
NC_035084.1	22259126	.	C	G	.	.	MAF_INRAE=42.105;MAF_USDA=27.647
NC_035084.1	22259134	.	A	T	.	.	MAF_USDA=47.917
NC_035084.1	22259135	.	A	T	.	.	MAF_INRAE=38.333
NC_035084.1	22259137	.	G	T	.	.	MAF_USDA=50.0
NC_035084.1	22259138	.	T	G	.	.	MAF_USDA=50.0
NC_035084.1	22259139	.	T	G	.	.	MAF_INRAE=38.333
NC_035084.1	22259196	.	C	A	.	.	MAF_INRAE=34.177;MAF_USDA=47.059
NC_035084.1	22259199	.	C	A	.	.	MAF_INRAE=38.333;MAF_USDA=47.059
NC_035084.1	22259217	.	A	T	.	.	MAF_INRAE=33.544;MAF_USDA=47.059
NC_035084.1	22259226	.	A	T	.	.	MAF_INRAE=8.861;MAF_USDA=11.176
NC_035084.1	22259254	.	A	G	.	.	MAF_INRAE=33.544;MAF_USDA=47.059
NC_035084.1	22259306	.	T	C	.	.	MAF_INRAE=33.544;MAF_USDA=46.471
NC_035084.1	22259314	.	A	C	.	.	MAF_INRAE=33.544;MAF_USDA=46.471
NC_035084.1	22259357	.	T	G	.	.	MAF_INRAE=32.911;MAF_USDA=48.235
NC_035084.1	22259362	.	A	C	.	.	MAF_INRAE=5.0
NC_035084.1	22259391	.	G	A	.	.	MAF_INRAE=25.316;MAF_USDA=37.059
NC_035084.1	22259396	.	G	T	.	.	MAF_USDA=1.639
NC_035084.1	22259431	.	T	G	.	.	MAF_INRAE=31.646;MAF_USDA=45.294
NC_035084.1	22259481	.	T	G	.	.	MAF_INRAE=32.911;MAF_USDA=45.882
NC_035084.1	22259518	.	T	G	.	.	MAF_INRAE=36.709;MAF_USDA=45.882
NC_035084.1	22259539	.	A	G	.	.	MAF_INRAE=32.278;MAF_USDA=44.118
NC_035084.1	22259600	.	T	C	.	.	MAF_INRAE=33.544;MAF_USDA=45.882
NC_035084.1	22259631	.	G	A	.	.	MAF_INRAE=31.013;MAF_USDA=44.706
NC_035084.1	22259638	.	C	G	.	.	MAF_USDA=5.738
NC_035084.1	22259689	.	A	C	.	.	MAF_INRAE=5.263
NC_035084.1	22259840	.	T	C	.	.	MAF_USDA=2.083
NC_035084.1	22259850	.	C	T	.	.	MAF_USDA=2.083
NC_035084.1	22259933	.	A	G	.	.	MAF_USDA=1.176
NC_035084.1	22260095	.	A	G	.	.	MAF_INRAE=39.241;MAF_USDA=45.294
NC_035084.1	22260122	.	G	T	.	.	MAF_INRAE=32.278;MAF_USDA=42.353
NC_035084.1	22260139	.	A	G	.	.	MAF_INRAE=32.278;MAF_USDA=41.765
NC_035084.1	22260231	.	T	G	.	.	MAF_INRAE=12.025;MAF_USDA=8.235
NC_035084.1	22260249	.	T	C	.	.	MAF_INRAE=33.544;MAF_USDA=41.765
NC_035084.1	22260262	.	G	T	.	.	MAF_USDA=1.639
NC_035084.1	22260459	.	A	C	.	.	MAF_USDA=1.639
NC_035084.1	22260526	.	G	T	.	.	MAF_INRAE=33.544;MAF_USDA=41.176
NC_035084.1	22260530	.	G	T	.	.	MAF_INRAE=8.333
NC_035084.1	22260583	.	T	G	.	.	MAF_INRAE=5.833;MAF_USDA=3.529
NC_035084.1	22260588	.	A	T	.	.	MAF_INRAE=29.114;MAF_USDA=25.882
NC_035084.1	22260960	.	C	A	.	.	MAF_USDA=4.167
NC_035084.1	22260992	.	G	A	.	.	MAF_INRAE=32.911;MAF_USDA=25.294
NC_035084.1	22261047	.	A	T	.	.	MAF_INRAE=33.544;MAF_USDA=31.765
NC_035084.1	22261059	.	T	C	.	.	MAF_INRAE=33.544;MAF_USDA=34.118
NC_035084.1	22261273	.	C	A	.	.	MAF_INRAE=33.544;MAF_USDA=30.0
NC_035084.1	22261326	.	A	T	.	.	MAF_INRAE=37.975;MAF_USDA=41.803
NC_035084.1	22261349	.	A	T	.	.	MAF_INRAE=8.861
NC_035084.1	22261496	.	G	T	.	.	MAF_INRAE=36.076;MAF_USDA=25.882
NC_035084.1	22261555	.	C	G	.	.	MAF_INRAE=36.076;MAF_USDA=25.294
NC_035084.1	22261576	.	C	A	.	.	MAF_INRAE=36.076;MAF_USDA=22.941
NC_035084.1	22261766	.	C	A	.	.	MAF_INRAE=34.177;MAF_USDA=47.024
NC_035084.1	22261767	.	A	C	.	.	MAF_INRAE=36.667;MAF_USDA=47.024
NC_035084.1	22261810	.	T	C	.	.	MAF_INRAE=29.747;MAF_USDA=24.118
NC_035084.1	22261886	.	G	T	.	.	MAF_INRAE=5.833
NC_035084.1	22261979	.	C	T	.	.	MAF_INRAE=25.316;MAF_USDA=27.869
NC_035084.1	22262072	.	A	T	.	.	MAF_INRAE=19.62;MAF_USDA=27.049
NC_035084.1	22262081	.	A	T	.	.	MAF_INRAE=8.861;MAF_USDA=8.197
NC_035084.1	22262088	.	A	T	.	.	MAF_INRAE=19.62;MAF_USDA=27.869
NC_035084.1	22262150	.	A	G	.	.	MAF_INRAE=20.253;MAF_USDA=28.689
NC_035084.1	22262243	.	T	G	.	.	MAF_USDA=1.765
NC_035084.1	22262260	.	T	G	.	.	MAF_INRAE=27.215;MAF_USDA=31.967
NC_035084.1	22262387	.	C	T	.	.	MAF_INRAE=26.582;MAF_USDA=29.508
NC_035084.1	22262529	.	C	G	.	.	MAF_USDA=3.279
NC_035084.1	22262592	.	C	T	.	.	MAF_INRAE=46.835;MAF_USDA=32.353
NC_035084.1	22262638	.	A	G	.	.	MAF_INRAE=46.835;MAF_USDA=31.176
NC_035084.1	22262641	.	C	A	.	.	MAF_INRAE=45.0;MAF_USDA=31.765
NC_035084.1	22262651	.	A	C	.	.	MAF_INRAE=46.835;MAF_USDA=32.353
NC_035084.1	22262705	.	T	A	.	.	MAF_INRAE=46.835;MAF_USDA=27.083
NC_035084.1	22262706	.	G	A	.	.	MAF_INRAE=45.0;MAF_USDA=27.083
NC_035084.1	22262885	.	C	T	.	.	MAF_INRAE=8.861
NC_035084.1	22262917	.	A	T	.	.	MAF_INRAE=46.835;MAF_USDA=32.353
NC_035084.1	22263100	.	C	T	.	.	MAF_INRAE=13.291;MAF_USDA=3.279
NC_035084.1	22263421	.	T	A	.	.	MAF_USDA=10.0
NC_035084.1	22263432	.	A	T	.	.	MAF_USDA=1.639
NC_035084.1	22263518	.	T	C	.	.	MAF_INRAE=9.167;MAF_USDA=18.235
NC_035084.1	22263748	.	C	G	.	.	MAF_INRAE=9.494;MAF_USDA=34.706
NC_035084.1	22263766	.	T	C	.	.	MAF_INRAE=2.5
NC_035084.1	22263800	.	C	A	.	.	MAF_INRAE=43.038;MAF_USDA=28.235
NC_035084.1	22263992	.	C	T	.	.	MAF_USDA=1.639
NC_035084.1	22264047	.	C	A	.	.	MAF_USDA=2.459
NC_035084.1	22264127	.	C	T	.	.	MAF_USDA=4.167
NC_035084.1	22264221	.	T	A	.	.	MAF_USDA=20.588
NC_035084.1	22264238	.	A	G	.	.	MAF_INRAE=5.263;MAF_USDA=2.941
NC_035084.1	22264531	.	T	G	.	.	MAF_USDA=8.197
NC_035084.1	22264573	.	T	A	.	.	MAF_INRAE=10.759;MAF_USDA=7.377
NC_035084.1	22264757	.	C	T	.	.	MAF_INRAE=49.367;MAF_USDA=47.059
NC_035084.1	22265006	.	T	C	.	.	MAF_INRAE=42.405;MAF_USDA=41.176
NC_035084.1	22265016	.	G	A	.	.	MAF_INRAE=31.646;MAF_USDA=8.235
NC_035084.1	22265260	.	G	A	.	.	MAF_USDA=1.639
NC_035084.1	22265504	.	T	C	.	.	MAF_INRAE=49.367;MAF_USDA=44.706
NC_035084.1	22265534	.	G	T	.	.	MAF_USDA=2.459
NC_035084.1	22265590	.	A	T	.	.	MAF_INRAE=42.405;MAF_USDA=36.471
NC_035084.1	22265774	.	G	A	.	.	MAF_USDA=1.639
NC_035084.1	22265868	.	A	G	.	.	MAF_USDA=2.353
NC_035084.1	22265919	.	A	C	.	.	MAF_INRAE=49.367;MAF_USDA=45.294
NC_035084.1	22266082	.	G	A	.	.	MAF_INRAE=9.167;MAF_USDA=10.588
NC_035084.1	22266188	.	T	G	.	.	MAF_INRAE=10.759;MAF_USDA=6.557
NC_035084.1	22266258	.	C	T	.	.	MAF_INRAE=10.759;MAF_USDA=8.197
NC_035084.1	22266331	.	A	C	.	.	MAF_INRAE=5.833;MAF_USDA=3.279
NC_035084.1	22266524	.	G	C	.	.	MAF_INRAE=5.263;MAF_USDA=2.941
NC_035084.1	22266531	.	G	A	.	.	MAF_USDA=7.059
NC_035084.1	22266587	.	C	G	.	.	MAF_USDA=1.639
NC_035084.1	22266588	.	A	G	.	.	MAF_INRAE=44.304;MAF_USDA=46.471
NC_035084.1	22266643	.	T	C	.	.	MAF_USDA=2.353
NC_035084.1	22266708	.	G	A	.	.	MAF_USDA=3.529
NC_035084.1	22266714	.	C	T	.	.	MAF_USDA=2.083
NC_035084.1	22266835	.	C	T	.	.	MAF_INRAE=2.5;MAF_USDA=1.765
NC_035084.1	22266978	.	C	T	.	.	MAF_USDA=2.941
NC_035084.1	22267010	.	A	G	.	.	MAF_USDA=2.941
NC_035084.1	22267102	.	T	G	.	.	MAF_INRAE=44.304;MAF_USDA=46.471
NC_035084.1	22267194	.	T	C	.	.	MAF_USDA=2.459
NC_035084.1	22267319	.	T	G	.	.	MAF_INRAE=43.038;MAF_USDA=40.0
NC_035084.1	22269100	.	G	T	.	.	MAF_USDA=2.941
NC_035084.1	22269101	.	A	C	.	.	MAF_INRAE=43.333;MAF_USDA=37.647
NC_035084.1	22269103	.	T	C	.	.	MAF_USDA=8.197
NC_035084.1	22269113	.	T	G	.	.	MAF_INRAE=43.333;MAF_USDA=37.647
NC_035084.1	22269115	.	T	A	.	.	MAF_INRAE=43.333;MAF_USDA=38.235
NC_035084.1	22269195	.	A	G	.	.	MAF_INRAE=12.658;MAF_USDA=3.529
NC_035084.1	22269289	.	A	C	.	.	MAF_INRAE=5.263
NC_035084.1	22269389	.	T	C	.	.	MAF_USDA=1.639
NC_035084.1	22269411	.	T	A	.	.	MAF_USDA=7.377
NC_035084.1	22269492	.	A	T	.	.	MAF_INRAE=41.772;MAF_USDA=43.529
NC_035084.1	22269502	.	G	T	.	.	MAF_INRAE=5.263;MAF_USDA=2.941
NC_035084.1	22269540	.	C	T	.	.	MAF_INRAE=42.405;MAF_USDA=37.5
NC_035084.1	22269608	.	C	T	.	.	MAF_INRAE=49.367;MAF_USDA=43.529
NC_035084.1	22269698	.	A	G	.	.	MAF_INRAE=43.671;MAF_USDA=41.765
NC_035084.1	22269808	.	C	T	.	.	MAF_INRAE=43.038;MAF_USDA=39.412
NC_035084.1	22269818	.	A	T	.	.	MAF_USDA=4.098
NC_035084.1	22269847	.	G	T	.	.	MAF_INRAE=30.38;MAF_USDA=35.294
NC_035084.1	22269883	.	T	A	.	.	MAF_USDA=4.918
NC_035084.1	22269909	.	G	A	.	.	MAF_USDA=12.5
NC_035084.1	22269910	.	T	A	.	.	MAF_USDA=14.583
NC_035084.1	22269917	.	T	A	.	.	MAF_USDA=12.5
NC_035084.1	22269929	.	T	A	.	.	MAF_USDA=2.459
NC_035084.1	22269972	.	A	C	.	.	MAF_USDA=3.279
NC_035084.1	22269989	.	C	A	.	.	MAF_USDA=2.941
NC_035084.1	22270159	.	C	T	.	.	MAF_USDA=4.706
NC_035084.1	22270179	.	C	T	.	.	MAF_INRAE=14.167;MAF_USDA=20.0
NC_035084.1	22270182	.	T	G	.	.	MAF_INRAE=8.333
NC_035084.1	22270333	.	A	G	.	.	MAF_INRAE=12.658;MAF_USDA=3.529
NC_035084.1	22270429	.	A	T	.	.	MAF_USDA=2.353
NC_035084.1	22270502	.	A	G	.	.	MAF_INRAE=43.038;MAF_USDA=34.706
NC_035084.1	22270619	.	G	A	.	.	MAF_INRAE=2.5;MAF_USDA=2.083
NC_035084.1	22270694	.	C	T	.	.	MAF_INRAE=15.0;MAF_USDA=27.647
NC_035084.1	22270785	.	G	A	.	.	MAF_INRAE=15.0;MAF_USDA=26.471
NC_035084.1	22270810	.	C	G	.	.	MAF_INRAE=15.0;MAF_USDA=26.471
NC_035084.1	22270830	.	G	A	.	.	MAF_USDA=5.294
NC_035084.1	22270920	.	C	A	.	.	MAF_USDA=1.639
NC_035084.1	22270929	.	G	T	.	.	MAF_USDA=2.941
NC_035084.1	22270930	.	A	T	.	.	MAF_USDA=2.941
NC_035084.1	22270962	.	G	A	.	.	MAF_INRAE=2.5;MAF_USDA=2.083
NC_035084.1	22271096	.	A	G	.	.	MAF_INRAE=43.038;MAF_USDA=43.529
NC_035084.1	22271107	.	A	G	.	.	MAF_INRAE=2.5
NC_035084.1	22271117	.	A	G	.	.	MAF_USDA=4.098
NC_035084.1	22271121	.	A	C	.	.	MAF_INRAE=15.0;MAF_USDA=24.706
NC_035084.1	22271176	.	G	A	.	.	MAF_INRAE=14.167;MAF_USDA=28.824
NC_035084.1	22271196	.	C	T	.	.	MAF_INRAE=2.5;MAF_USDA=4.167
NC_035084.1	22271355	.	A	C	.	.	MAF_INRAE=44.937;MAF_USDA=23.529
NC_035084.1	22271374	.	G	T	.	.	MAF_INRAE=31.646;MAF_USDA=12.353
NC_035084.1	22271624	.	T	C	.	.	MAF_INRAE=18.354;MAF_USDA=6.557
NC_035084.1	22271667	.	G	T	.	.	MAF_USDA=4.098
NC_035084.1	22271674	.	G	T	.	.	MAF_INRAE=18.354;MAF_USDA=6.557
NC_035084.1	22271675	.	T	G	.	.	MAF_INRAE=19.167;MAF_USDA=6.557
NC_035084.1	22271682	.	G	T	.	.	MAF_INRAE=18.354;MAF_USDA=7.377
NC_035084.1	22271696	.	C	T	.	.	MAF_INRAE=18.354;MAF_USDA=7.377
NC_035084.1	22271754	.	A	T	.	.	MAF_INRAE=47.5;MAF_USDA=44.643
NC_035084.1	22271763	.	C	G	.	.	MAF_USDA=2.5
NC_035084.1	22271767	.	C	A	.	.	MAF_USDA=1.786
NC_035084.1	22271844	.	C	T	.	.	MAF_INRAE=10.0;MAF_USDA=4.167
NC_035084.1	22271868	.	G	A	.	.	MAF_INRAE=18.987;MAF_USDA=8.197
NC_035084.1	22271930	.	T	C	.	.	MAF_INRAE=50.0;MAF_USDA=48.824
NC_035084.1	22272056	.	G	A	.	.	MAF_INRAE=8.861
NC_035084.1	22272112	.	G	T	.	.	MAF_USDA=6.557
NC_035084.1	22272199	.	A	G	.	.	MAF_USDA=6.557
NC_035084.1	22272225	.	C	T	.	.	MAF_USDA=7.377
NC_035084.1	22272449	.	C	T	.	.	MAF_INRAE=30.38;MAF_USDA=42.941
NC_035084.1	22272498	.	C	G	.	.	MAF_USDA=2.459
NC_035084.1	22272552	.	A	G	.	.	MAF_USDA=4.918
NC_035084.1	22272559	.	G	A	.	.	MAF_USDA=1.639
NC_035084.1	22272602	.	T	A	.	.	MAF_USDA=4.918
NC_035084.1	22272634	.	T	C	.	.	MAF_INRAE=30.38;MAF_USDA=42.353
NC_035084.1	22275071	.	A	G	.	.	MAF_INRAE=29.747;MAF_USDA=50.0
NC_035084.1	22275078	.	G	A,T	.	.	MAF_INRAE=27.5;MAF_USDA=33.333
NC_035084.1	22275097	.	T	A	.	.	MAF_INRAE=15.0
NC_035084.1	22275098	.	T	A	.	.	MAF_INRAE=50.0
NC_035084.1	22275122	.	T	G	.	.	MAF_INRAE=44.304;MAF_USDA=49.412
NC_035084.1	22275131	.	C	T	.	.	MAF_USDA=5.738
NC_035084.1	22275210	.	C	T	.	.	MAF_INRAE=6.329;MAF_USDA=11.176
NC_035084.1	22275226	.	A	G	.	.	MAF_INRAE=31.013;MAF_USDA=47.059
NC_035084.1	22275493	.	T	A	.	.	MAF_INRAE=24.051;MAF_USDA=30.0
NC_035084.1	22275515	.	G	A	.	.	MAF_INRAE=17.722;MAF_USDA=41.176
NC_035084.1	22275584	.	G	T	.	.	MAF_INRAE=24.051;MAF_USDA=31.176
NC_035084.1	22275599	.	A	C	.	.	MAF_USDA=4.918
NC_035084.1	22275884	.	C	T	.	.	MAF_INRAE=14.167;MAF_USDA=10.588
NC_035084.1	22275954	.	C	A	.	.	MAF_USDA=4.706
NC_035084.1	22276025	.	C	T	.	.	MAF_USDA=1.639
NC_035084.1	22276286	.	A	C	.	.	MAF_USDA=1.639
NC_035084.1	22276294	.	T	G	.	.	MAF_INRAE=49.367;MAF_USDA=48.824
NC_035084.1	22276345	.	T	G	.	.	MAF_INRAE=34.81;MAF_USDA=45.882
NC_035084.1	22276374	.	T	C	.	.	MAF_INRAE=5.833;MAF_USDA=6.557
NC_035084.1	22276413	.	C	T	.	.	MAF_INRAE=5.263;MAF_USDA=2.941
NC_035084.1	22276453	.	C	T	.	.	MAF_USDA=1.176
NC_035084.1	22276590	.	C	T	.	.	MAF_USDA=5.738
NC_035084.1	22276593	.	A	G	.	.	MAF_INRAE=12.658;MAF_USDA=4.118
NC_035084.1	22276632	.	T	G	.	.	MAF_INRAE=8.333;MAF_USDA=16.471
NC_035084.1	22276684	.	T	G	.	.	MAF_INRAE=8.333
NC_035084.1	22276698	.	G	C	.	.	MAF_INRAE=8.333;MAF_USDA=17.647
NC_035084.1	22276699	.	A	C	.	.	MAF_INRAE=8.333;MAF_USDA=17.059
NC_035084.1	22276748	.	A	C	.	.	MAF_INRAE=26.582;MAF_USDA=29.412
NC_035084.1	22276807	.	A	T	.	.	MAF_USDA=4.918
NC_035084.1	22276810	.	G	A	.	.	MAF_USDA=1.639
NC_035084.1	22276900	.	T	C	.	.	MAF_INRAE=19.62;MAF_USDA=13.115
NC_035084.1	22276912	.	G	A	.	.	MAF_INRAE=32.911;MAF_USDA=18.235
NC_035084.1	22276935	.	G	A	.	.	MAF_USDA=4.918
NC_035084.1	22276938	.	A	G	.	.	MAF_INRAE=13.291;MAF_USDA=6.557
NC_035084.1	22276966	.	A	T	.	.	MAF_INRAE=45.57;MAF_USDA=45.294
NC_035084.1	22276968	.	C	T	.	.	MAF_INRAE=7.5;MAF_USDA=18.824
NC_035084.1	22277092	.	T	C	.	.	MAF_USDA=4.098
NC_035084.1	22277114	.	T	G	.	.	MAF_USDA=4.098
NC_035084.1	22277182	.	G	A	.	.	MAF_USDA=4.918
NC_035084.1	22277250	.	C	T	.	.	MAF_USDA=8.197
NC_035084.1	22277253	.	C	A	.	.	MAF_USDA=12.5
NC_035084.1	22277333	.	T	C	.	.	MAF_USDA=1.639
NC_035084.1	22277340	.	G	A	.	.	MAF_USDA=1.639
NC_035084.1	22277436	.	C	T	.	.	MAF_USDA=6.557
NC_035084.1	22277447	.	G	A	.	.	MAF_INRAE=44.937;MAF_USDA=49.412
NC_035084.1	22277461	.	G	T	.	.	MAF_USDA=1.639
NC_035084.1	22277498	.	A	G	.	.	MAF_INRAE=39.873;MAF_USDA=41.765
NC_035084.1	22277512	.	T	C	.	.	MAF_INRAE=39.873;MAF_USDA=41.765
NC_035084.1	22277549	.	G	A	.	.	MAF_INRAE=34.177;MAF_USDA=42.353
NC_035084.1	22277578	.	C	A	.	.	MAF_INRAE=12.658;MAF_USDA=4.118
NC_035084.1	22277644	.	A	T	.	.	MAF_INRAE=32.911;MAF_USDA=41.176
NC_035084.1	22277649	.	T	A	.	.	MAF_INRAE=45.57;MAF_USDA=47.059
NC_035084.1	22277652	.	A	C	.	.	MAF_USDA=2.083
NC_035084.1	22277670	.	A	G	.	.	MAF_INRAE=41.772;MAF_USDA=49.412
NC_035084.1	22277681	.	A	G	.	.	MAF_USDA=4.098
NC_035084.1	22277703	.	G	A	.	.	MAF_INRAE=24.167;MAF_USDA=43.75
NC_035084.1	22277746	.	T	A	.	.	MAF_USDA=2.459
NC_035084.1	22277754	.	A	G	.	.	MAF_INRAE=32.911;MAF_USDA=37.5
NC_035084.1	22277762	.	G	A	.	.	MAF_INRAE=27.215;MAF_USDA=33.529
NC_035084.1	22277958	.	C	A	.	.	MAF_USDA=2.459
NC_035084.1	22278020	.	G	A	.	.	MAF_INRAE=13.291;MAF_USDA=3.279
NC_035084.1	22278066	.	A	G	.	.	MAF_INRAE=37.975;MAF_USDA=41.176
NC_035084.1	22278146	.	A	T	.	.	MAF_INRAE=8.861;MAF_USDA=34.426
NC_035084.1	22278225	.	G	T	.	.	MAF_USDA=46.429
NC_035084.1	22278236	.	T	G	.	.	MAF_USDA=27.083
NC_035084.1	22278237	.	C	G	.	.	MAF_USDA=31.25
NC_035084.1	22278279	.	C	T	.	.	MAF_USDA=2.459
NC_035084.1	22278322	.	A	G	.	.	MAF_USDA=17.059
NC_035084.1	22278491	.	G	T	.	.	MAF_USDA=1.639
NC_035084.1	22278541	.	C	T	.	.	MAF_INRAE=8.333;MAF_USDA=2.459
NC_035084.1	22278694	.	G	A	.	.	MAF_INRAE=25.316;MAF_USDA=11.765
NC_035084.1	22278704	.	A	C	.	.	MAF_USDA=1.639
NC_035084.1	22278723	.	A	G	.	.	MAF_INRAE=33.544;MAF_USDA=37.059
NC_035084.1	22278798	.	C	T	.	.	MAF_USDA=2.459
NC_035084.1	22278859	.	T	C	.	.	MAF_INRAE=25.316;MAF_USDA=13.529
NC_035084.1	22278928	.	G	A	.	.	MAF_USDA=3.279
NC_035084.1	22278988	.	T	C	.	.	MAF_INRAE=8.333;MAF_USDA=1.639
NC_035084.1	22279003	.	G	A	.	.	MAF_USDA=9.836
NC_035084.1	22279040	.	T	G	.	.	MAF_INRAE=25.316;MAF_USDA=11.765
NC_035084.1	22279055	.	G	A	.	.	MAF_USDA=1.639
NC_035084.1	22279085	.	T	G	.	.	MAF_USDA=1.639
NC_035084.1	22279185	.	G	A	.	.	MAF_INRAE=25.316;MAF_USDA=10.588
NC_035084.1	22279350	.	G	T	.	.	MAF_INRAE=25.316;MAF_USDA=11.765
NC_035084.1	22279370	.	T	A	.	.	MAF_INRAE=8.861;MAF_USDA=25.294
NC_035084.1	22279428	.	T	C	.	.	MAF_INRAE=8.228;MAF_USDA=25.882
NC_035084.1	22279439	.	G	A	.	.	MAF_INRAE=2.5
NC_035084.1	22279528	.	C	A	.	.	MAF_USDA=1.639
NC_035084.1	22279529	.	C	T	.	.	MAF_USDA=1.639
NC_035084.1	22279546	.	A	G	.	.	MAF_INRAE=8.861;MAF_USDA=25.294
NC_035084.1	22279588	.	G	A	.	.	MAF_INRAE=8.861;MAF_USDA=25.294
NC_035084.1	22279612	.	C	T	.	.	MAF_USDA=4.706
NC_035084.1	22279632	.	G	A	.	.	MAF_INRAE=15.789;MAF_USDA=7.377
NC_035084.1	22279662	.	C	T	.	.	MAF_INRAE=8.861;MAF_USDA=22.941
NC_035084.1	22279663	.	C	A	.	.	MAF_INRAE=3.333;MAF_USDA=22.941
NC_035084.1	22279683	.	C	G	.	.	MAF_INRAE=8.861;MAF_USDA=15.574
NC_035084.1	22279748	.	T	A	.	.	MAF_USDA=4.706
NC_035084.1	22279770	.	G	A	.	.	MAF_INRAE=8.861;MAF_USDA=13.934
NC_035084.1	22279782	.	G	A	.	.	MAF_INRAE=25.316;MAF_USDA=11.765
NC_035084.1	22279811	.	G	A	.	.	MAF_INRAE=34.177;MAF_USDA=37.647
NC_035084.1	22279899	.	C	T	.	.	MAF_USDA=16.471
NC_035084.1	22279940	.	A	T	.	.	MAF_INRAE=8.861;MAF_USDA=25.882
NC_035084.1	22279941	.	A	G	.	.	MAF_USDA=12.5
NC_035084.1	22280006	.	C	A	.	.	MAF_INRAE=25.316;MAF_USDA=11.765
NC_035084.1	22280071	.	G	T	.	.	MAF_INRAE=25.316;MAF_USDA=11.905
NC_035084.1	22280126	.	A	T	.	.	MAF_USDA=3.333
NC_035084.1	22280145	.	T	A	.	.	MAF_INRAE=34.177;MAF_USDA=37.647
NC_035084.1	22280184	.	C	A	.	.	MAF_INRAE=8.861;MAF_USDA=13.529
NC_035084.1	22280230	.	A	C	.	.	MAF_USDA=19.672
NC_035084.1	22280282	.	A	G	.	.	MAF_INRAE=5.833
NC_035084.1	22280323	.	G	T	.	.	MAF_INRAE=14.557;MAF_USDA=2.941
NC_035084.1	22280414	.	C	A	.	.	MAF_USDA=3.279
NC_035084.1	22280432	.	A	C	.	.	MAF_INRAE=44.937
NC_035084.1	22280493	.	T	C	.	.	MAF_INRAE=20.886;MAF_USDA=30.588
NC_035084.1	22280519	.	G	A	.	.	MAF_INRAE=10.526;MAF_USDA=3.279
NC_035084.1	22280521	.	A	G	.	.	MAF_USDA=4.098
NC_035084.1	22280560	.	G	A	.	.	MAF_USDA=2.459
NC_035084.1	22280614	.	TA	TT	.	.	MAF_USDA=2.083
NC_035084.1	22280615	.	A	T	.	.	MAF_INRAE=13.291
NC_035084.1	22280668	.	T	A	.	.	MAF_INRAE=20.253;MAF_USDA=11.176
NC_035084.1	22280681	.	T	C	.	.	MAF_INRAE=29.747;MAF_USDA=20.833
NC_035084.1	22280820	.	C	T	.	.	MAF_INRAE=8.861;MAF_USDA=21.176
NC_035084.1	22280835	.	A	C	.	.	MAF_INRAE=23.418;MAF_USDA=25.882
NC_035084.1	22280840	.	C	A	.	.	MAF_INRAE=23.418;MAF_USDA=42.353
NC_035084.1	22280883	.	G	A	.	.	MAF_USDA=1.176
NC_035084.1	22280905	.	A	C	.	.	MAF_INRAE=8.861;MAF_USDA=19.048
NC_035084.1	22280924	.	C	T	.	.	MAF_USDA=1.176
NC_035084.1	22280947	.	G	C	.	.	MAF_USDA=10.656
NC_035084.1	22280962	.	T	C	.	.	MAF_USDA=1.639
NC_035084.1	22281104	.	G	A	.	.	MAF_INRAE=14.557;MAF_USDA=17.647
NC_035084.1	22281195	.	C	A	.	.	MAF_INRAE=14.557;MAF_USDA=20.588
NC_035084.1	22281220	.	G	A	.	.	MAF_USDA=2.459
NC_035084.1	22281378	.	G	T	.	.	MAF_INRAE=29.747;MAF_USDA=42.941
NC_035084.1	22281467	.	A	T	.	.	MAF_USDA=2.459
NC_035084.1	22281502	.	T	C	.	.	MAF_INRAE=8.861;MAF_USDA=13.115
NC_035084.1	22281646	.	T	A	.	.	MAF_INRAE=7.5;MAF_USDA=7.377
NC_035084.1	22281761	.	T	A	.	.	MAF_USDA=4.706
NC_035084.1	22281818	.	C	T	.	.	MAF_USDA=6.557
NC_035084.1	22281826	.	C	A	.	.	MAF_INRAE=8.333;MAF_USDA=2.459
NC_035084.1	22281872	.	A	G	.	.	MAF_USDA=1.639
NC_035084.1	22281889	.	A	G	.	.	MAF_USDA=22.131
NC_035084.1	22282034	.	A	G	.	.	MAF_USDA=3.279
NC_035084.1	22282046	.	T	A	.	.	MAF_USDA=4.706
NC_035084.1	22282103	.	C	A	.	.	MAF_USDA=2.459
NC_035084.1	22282150	.	C	T	.	.	MAF_INRAE=8.861;MAF_USDA=10.0
NC_035084.1	22282151	.	T	G	.	.	MAF_INRAE=8.333;MAF_USDA=2.459
NC_035084.1	22282190	.	C	T	.	.	MAF_USDA=17.059
NC_035084.1	22282284	.	T	C	.	.	MAF_USDA=12.353
NC_035084.1	22282421	.	A	T	.	.	MAF_INRAE=14.557;MAF_USDA=35.882
NC_035084.1	22282476	.	A	C	.	.	MAF_INRAE=24.684;MAF_USDA=10.588
NC_035084.1	22282505	.	A	C	.	.	MAF_USDA=1.639
NC_035084.1	22282569	.	G	T	.	.	MAF_INRAE=37.975;MAF_USDA=22.941
NC_035084.1	22282637	.	T	C	.	.	MAF_INRAE=36.076;MAF_USDA=38.235
NC_035084.1	22282700	.	C	T	.	.	MAF_INRAE=25.316;MAF_USDA=9.412
NC_035084.1	22282711	.	T	C	.	.	MAF_USDA=1.639
NC_035084.1	22282737	.	C	A	.	.	MAF_INRAE=8.333;MAF_USDA=9.836
NC_035084.1	22282746	.	A	T	.	.	MAF_USDA=4.167
NC_035084.1	22282748	.	C	T	.	.	MAF_USDA=1.639
NC_035084.1	22282800	.	A	T	.	.	MAF_INRAE=12.658;MAF_USDA=3.529
NC_035084.1	22282801	.	C	T	.	.	MAF_INRAE=10.0;MAF_USDA=3.529
NC_035084.1	22282880	.	G	A	.	.	MAF_INRAE=14.557;MAF_USDA=8.824
NC_035084.1	22282951	.	A	T	.	.	MAF_INRAE=8.333
NC_035084.1	22283032	.	T	G	.	.	MAF_USDA=1.639
NC_035084.1	22283105	.	A	C	.	.	MAF_USDA=4.706
NC_035084.1	22283167	.	T	G	.	.	MAF_USDA=7.647
NC_035084.1	22283188	.	T	G	.	.	MAF_INRAE=48.734;MAF_USDA=38.235
NC_035084.1	22283222	.	C	T	.	.	MAF_USDA=8.235
NC_035084.1	22283240	.	A	T	.	.	MAF_USDA=4.706
NC_035084.1	22283259	.	A	T	.	.	MAF_USDA=7.059
NC_035084.1	22283288	.	A	G	.	.	MAF_USDA=4.918
NC_035084.1	22283289	.	C	G	.	.	MAF_USDA=1.639
NC_035084.1	22283292	.	T	G	.	.	MAF_USDA=5.738
NC_035084.1	22283293	.	A	C	.	.	MAF_USDA=30.0
NC_035084.1	22283296	.	G	A	.	.	MAF_USDA=4.918
NC_035084.1	22283307	.	C	A	.	.	MAF_USDA=6.557
NC_035084.1	22283319	.	G	A	.	.	MAF_USDA=6.557
NC_035084.1	22283324	.	C	T	.	.	MAF_USDA=6.557
NC_035084.1	22283332	.	A	T	.	.	MAF_USDA=7.377
NC_035084.1	22283334	.	C	T	.	.	MAF_USDA=7.377
NC_035084.1	22283360	.	A	T	.	.	MAF_USDA=5.738
NC_035084.1	22283373	.	T	C	.	.	MAF_USDA=5.738
NC_035084.1	22283375	.	T	C	.	.	MAF_USDA=6.557
NC_035084.1	22283380	.	C	T	.	.	MAF_USDA=4.098
NC_035084.1	22283386	.	A	G	.	.	MAF_USDA=6.557
NC_035084.1	22283393	.	C	T	.	.	MAF_USDA=5.294
NC_035084.1	22283439	.	G	A	.	.	MAF_INRAE=8.333
NC_035084.1	22283455	.	A	G	.	.	MAF_INRAE=24.684;MAF_USDA=42.262
NC_035084.1	22283464	.	A	C	.	.	MAF_USDA=4.918
NC_035084.1	22283619	.	T	A	.	.	MAF_INRAE=8.333
NC_035084.1	22283627	.	C	A	.	.	MAF_USDA=8.197
NC_035084.1	22283632	.	G	A	.	.	MAF_INRAE=12.658;MAF_USDA=8.235
NC_035084.1	22283638	.	A	C	.	.	MAF_INRAE=25.949;MAF_USDA=10.588
NC_035084.1	22283645	.	T	C	.	.	MAF_USDA=2.459
NC_035084.1	22283774	.	C	A	.	.	MAF_USDA=3.279
NC_035084.1	22283815	.	G	A	.	.	MAF_USDA=14.583
NC_035084.1	22284060	.	C	T	.	.	MAF_USDA=4.098
NC_035084.1	22284323	.	C	T	.	.	MAF_USDA=7.377
NC_035084.1	22284444	.	A	C	.	.	MAF_INRAE=5.696;MAF_USDA=4.118
NC_035084.1	22284463	.	T	A	.	.	MAF_INRAE=22.785;MAF_USDA=26.471
NC_035084.1	22284464	.	G	T	.	.	MAF_INRAE=23.333;MAF_USDA=26.471
NC_035084.1	22284471	.	G	A	.	.	MAF_INRAE=22.785;MAF_USDA=26.471
NC_035084.1	22284666	.	T	G	.	.	MAF_INRAE=5.833;MAF_USDA=2.083
NC_035084.1	22284742	.	C	G	.	.	MAF_USDA=6.557
NC_035084.1	22284774	.	G	A	.	.	MAF_USDA=9.836
NC_035084.1	22284782	.	A	T	.	.	MAF_USDA=9.016
NC_035084.1	22284788	.	A	C	.	.	MAF_INRAE=28.481;MAF_USDA=30.0
NC_035084.1	22284801	.	C	A	.	.	MAF_USDA=1.639
NC_035084.1	22284945	.	A	G	.	.	MAF_INRAE=22.785;MAF_USDA=25.882
NC_035084.1	22284959	.	T	C	.	.	MAF_INRAE=5.263
NC_035084.1	22284965	.	C	T	.	.	MAF_INRAE=9.167
NC_035084.1	22285185	.	G	A	.	.	MAF_USDA=2.941
NC_035084.1	22285219	.	A	G	.	.	MAF_INRAE=6.329;MAF_USDA=4.706
NC_035084.1	22285260	.	T	C	.	.	MAF_INRAE=6.329;MAF_USDA=4.706
NC_035084.1	22285293	.	T	C	.	.	MAF_USDA=9.016
NC_035084.1	22285386	.	T	A	.	.	MAF_INRAE=10.526;MAF_USDA=4.918
NC_035084.1	22285409	.	G	T	.	.	MAF_USDA=12.941
NC_035084.1	22285468	.	C	A	.	.	MAF_USDA=1.639
NC_035084.1	22285515	.	T	C	.	.	MAF_INRAE=17.089;MAF_USDA=24.706
NC_035084.1	22285529	.	G	A	.	.	MAF_USDA=13.095
NC_035084.1	22285637	.	A	G	.	.	MAF_USDA=2.941
NC_035084.1	22285769	.	C	A	.	.	MAF_USDA=12.941
NC_035084.1	22285808	.	G	A	.	.	MAF_USDA=2.459
NC_035084.1	22285851	.	G	A	.	.	MAF_INRAE=30.38;MAF_USDA=31.765
NC_035084.1	22285862	.	C	A	.	.	MAF_USDA=1.639
NC_035084.1	22285899	.	T	C	.	.	MAF_INRAE=12.025;MAF_USDA=19.412
NC_035084.1	22285908	.	G	A	.	.	MAF_USDA=1.639
NC_035084.1	22285916	.	G	A	.	.	MAF_USDA=1.639
NC_035084.1	22286019	.	C	T	.	.	MAF_INRAE=15.19;MAF_USDA=25.294
NC_035084.1	22286265	.	A	G	.	.	MAF_USDA=4.918
NC_035084.1	22286269	.	A	G	.	.	MAF_INRAE=12.658;MAF_USDA=5.882
NC_035084.1	22286419	.	A	G	.	.	MAF_USDA=11.475
NC_035084.1	22286446	.	G	A	.	.	MAF_USDA=1.639
NC_035084.1	22286568	.	T	C	.	.	MAF_INRAE=16.456;MAF_USDA=29.412
NC_035084.1	22286807	.	C	T	.	.	MAF_INRAE=5.696;MAF_USDA=1.639
NC_035084.1	22286820	.	C	T	.	.	MAF_INRAE=9.167;MAF_USDA=8.197
NC_035084.1	22286825	.	A	G	.	.	MAF_INRAE=5.696;MAF_USDA=3.529
NC_035084.1	22287000	.	A	G	.	.	MAF_USDA=1.639
NC_035084.1	22287224	.	C	T	.	.	MAF_INRAE=27.215;MAF_USDA=30.588
NC_035084.1	22287238	.	G	A	.	.	MAF_INRAE=9.167;MAF_USDA=6.557
NC_035084.1	22287368	.	A	C	.	.	MAF_USDA=3.279
NC_035084.1	22287422	.	C	T	.	.	MAF_INRAE=8.333;MAF_USDA=1.639
NC_035084.1	22287433	.	T	G	.	.	MAF_INRAE=8.333;MAF_USDA=14.706
NC_035084.1	22287464	.	T	C	.	.	MAF_INRAE=48.333
NC_035084.1	22287530	.	A	T	.	.	MAF_INRAE=18.333;MAF_USDA=12.353
NC_035084.1	22287564	.	A	G	.	.	MAF_USDA=17.647
NC_035084.1	22287629	.	A	G	.	.	MAF_USDA=7.377
NC_035084.1	22287632	.	A	C	.	.	MAF_INRAE=5.696;MAF_USDA=19.412
NC_035084.1	22287633	.	G	A	.	.	MAF_INRAE=39.167;MAF_USDA=49.412
NC_035084.1	22287687	.	G	A	.	.	MAF_INRAE=5.696;MAF_USDA=13.529
NC_035084.1	22287697	.	T	A	.	.	MAF_USDA=5.882
NC_035084.1	22287803	.	A	G	.	.	MAF_INRAE=47.468
NC_035084.1	22287808	.	G	A	.	.	MAF_INRAE=47.468;MAF_USDA=17.647
NC_035084.1	22287826	.	A	T	.	.	MAF_INRAE=46.835;MAF_USDA=21.765
NC_035084.1	22287831	.	T	G	.	.	MAF_INRAE=46.835;MAF_USDA=21.176
NC_035084.1	22287859	.	C	A	.	.	MAF_INRAE=15.789;MAF_USDA=7.377
NC_035084.1	22287918	.	T	G	.	.	MAF_INRAE=15.19;MAF_USDA=10.0
NC_035084.1	22288038	.	G	A	.	.	MAF_USDA=20.833
NC_035084.1	22288049	.	A	T	.	.	MAF_USDA=2.459
NC_035084.1	22288135	.	C	T	.	.	MAF_USDA=4.706
NC_035084.1	22288186	.	T	A	.	.	MAF_INRAE=30.38;MAF_USDA=5.294
NC_035084.1	22288245	.	A	G	.	.	MAF_INRAE=30.38;MAF_USDA=4.706
NC_035084.1	22288374	.	T	C	.	.	MAF_USDA=4.706
NC_035084.1	22288613	.	G	A	.	.	MAF_INRAE=17.089;MAF_USDA=38.235
NC_035084.1	22288655	.	G	T	.	.	MAF_INRAE=10.526
NC_035084.1	22288660	.	C	T	.	.	MAF_INRAE=15.789
NC_035084.1	22288680	.	C	T	.	.	MAF_INRAE=5.263
NC_035084.1	22288746	.	G	A	.	.	MAF_USDA=22.917
NC_035084.1	22288785	.	G	A	.	.	MAF_USDA=4.706
NC_035084.1	22288853	.	T	C	.	.	MAF_INRAE=30.38;MAF_USDA=4.706
NC_035084.1	22288917	.	A	T	.	.	MAF_INRAE=30.38;MAF_USDA=4.118
NC_035084.1	22289042	.	G	A	.	.	MAF_USDA=2.459
NC_035084.1	22289109	.	A	G	.	.	MAF_INRAE=7.595;MAF_USDA=8.197
NC_035084.1	22289198	.	T	G	.	.	MAF_INRAE=10.526;MAF_USDA=3.279
NC_035084.1	22289299	.	C	A	.	.	MAF_USDA=4.918
NC_035084.1	22289359	.	T	G	.	.	MAF_INRAE=30.38;MAF_USDA=4.118
NC_035084.1	22289383	.	A	T	.	.	MAF_USDA=1.639
NC_035084.1	22289387	.	C	T	.	.	MAF_INRAE=14.167;MAF_USDA=17.647
NC_035084.1	22289425	.	G	A	.	.	MAF_INRAE=18.354;MAF_USDA=12.353
NC_035084.1	22289479	.	G	A	.	.	MAF_INRAE=12.025;MAF_USDA=2.353
NC_035084.1	22289537	.	A	G	.	.	MAF_INRAE=25.316;MAF_USDA=8.824
NC_035084.1	22289568	.	G	T	.	.	MAF_INRAE=49.367;MAF_USDA=18.235
NC_035084.1	22289573	.	G	A	.	.	MAF_INRAE=6.329
NC_035084.1	22289582	.	A	G	.	.	MAF_INRAE=7.595;MAF_USDA=7.377
NC_035084.1	22289627	.	G	A	.	.	MAF_USDA=1.639
NC_035084.1	22289660	.	C	T	.	.	MAF_INRAE=18.354;MAF_USDA=12.353
NC_035084.1	22289673	.	A	C	.	.	MAF_INRAE=8.333
NC_035084.1	22289702	.	T	C	.	.	MAF_INRAE=37.342;MAF_USDA=34.118
NC_035084.1	22289724	.	T	C	.	.	MAF_INRAE=17.5;MAF_USDA=5.882
NC_035084.1	22289738	.	C	A	.	.	MAF_USDA=4.918
NC_035084.1	22289746	.	G	A	.	.	MAF_USDA=4.118
NC_035084.1	22289748	.	C	T	.	.	MAF_USDA=4.118
NC_035084.1	22289752	.	T	C	.	.	MAF_USDA=4.118
NC_035084.1	22289829	.	T	A	.	.	MAF_INRAE=30.38;MAF_USDA=43.75
NC_035084.1	22289868	.	G	A	.	.	MAF_INRAE=25.949;MAF_USDA=46.471
NC_035084.1	22289873	.	C	A	.	.	MAF_INRAE=30.38;MAF_USDA=4.706
NC_035084.1	22289906	.	A	C	.	.	MAF_USDA=1.639
NC_035084.1	22289914	.	T	G	.	.	MAF_INRAE=9.167;MAF_USDA=5.294
NC_035084.1	22289920	.	G	A	.	.	MAF_INRAE=9.167
NC_035084.1	22290050	.	T	C	.	.	MAF_INRAE=8.333
NC_035084.1	22290131	.	A	G	.	.	MAF_INRAE=21.667
NC_035084.1	22290146	.	G	T	.	.	MAF_INRAE=21.519;MAF_USDA=17.059
NC_035084.1	22290231	.	G	T	.	.	MAF_INRAE=21.519;MAF_USDA=12.353
NC_035084.1	22290327	.	A	G	.	.	MAF_INRAE=21.519;MAF_USDA=14.118
NC_035084.1	22290328	.	T	C	.	.	MAF_USDA=12.295
NC_035084.1	22290330	.	T	G	.	.	MAF_INRAE=21.667;MAF_USDA=14.118
NC_035084.1	22290387	.	G	A	.	.	MAF_INRAE=18.354;MAF_USDA=24.706
NC_035084.1	22290394	.	T	C	.	.	MAF_INRAE=22.152;MAF_USDA=14.118
NC_035084.1	22290438	.	A	C	.	.	MAF_INRAE=45.57;MAF_USDA=17.647
NC_035084.1	22290469	.	C	A	.	.	MAF_USDA=1.639
NC_035084.1	22290550	.	A	G	.	.	MAF_INRAE=3.333;MAF_USDA=11.765
NC_035084.1	22290589	.	A	C	.	.	MAF_INRAE=31.013;MAF_USDA=35.246
NC_035084.1	22290763	.	T	C	.	.	MAF_USDA=4.918
NC_035084.1	22290790	.	C	T	.	.	MAF_INRAE=8.333;MAF_USDA=4.918
NC_035084.1	22290860	.	C	G	.	.	MAF_INRAE=26.582;MAF_USDA=49.412
NC_035084.1	22290865	.	A	C	.	.	MAF_INRAE=5.063;MAF_USDA=27.647
NC_035084.1	22290880	.	C	T	.	.	MAF_INRAE=5.833;MAF_USDA=5.882
NC_035084.1	22290902	.	T	A	.	.	MAF_USDA=1.639
NC_035084.1	22290949	.	C	T	.	.	MAF_USDA=1.639
NC_035084.1	22291001	.	G	A	.	.	MAF_INRAE=10.526;MAF_USDA=12.941
NC_035084.1	22291051	.	C	T	.	.	MAF_INRAE=8.333;MAF_USDA=4.918
NC_035084.1	22291102	.	C	T	.	.	MAF_USDA=8.235
NC_035084.1	22291133	.	A	T	.	.	MAF_USDA=1.639
NC_035084.1	22291136	.	T	G	.	.	MAF_USDA=5.882
NC_035084.1	22291263	.	G	T	.	.	MAF_INRAE=43.671;MAF_USDA=39.412
NC_035084.1	22291265	.	G	A	.	.	MAF_INRAE=10.526;MAF_USDA=10.588
NC_035084.1	22291302	.	C	A	.	.	MAF_INRAE=8.333
NC_035084.1	22291331	.	T	A	.	.	MAF_USDA=1.639
NC_035084.1	22291554	.	C	T	.	.	MAF_USDA=1.639
NC_035084.1	22291594	.	C	T	.	.	MAF_USDA=1.639
NC_035084.1	22291710	.	G	A	.	.	MAF_INRAE=43.038;MAF_USDA=48.235
NC_035084.1	22291807	.	C	A	.	.	MAF_INRAE=2.5;MAF_USDA=9.412
NC_035084.1	22291821	.	G	A	.	.	MAF_INRAE=31.646;MAF_USDA=18.235
NC_035084.1	22291826	.	G	T	.	.	MAF_USDA=1.639
NC_035084.1	22291920	.	A	C	.	.	MAF_USDA=4.167
NC_035084.1	22292065	.	G	A	.	.	MAF_INRAE=37.342;MAF_USDA=37.647
NC_035084.1	22292229	.	G	A	.	.	MAF_INRAE=10.526;MAF_USDA=6.471
NC_035084.1	22292365	.	G	A	.	.	MAF_INRAE=15.789;MAF_USDA=4.918
NC_035084.1	22292372	.	T	C	.	.	MAF_INRAE=8.861;MAF_USDA=12.353
NC_035084.1	22292404	.	C	T	.	.	MAF_USDA=3.529
NC_035084.1	22292421	.	T	A	.	.	MAF_USDA=1.639
NC_035084.1	22292535	.	C	A	.	.	MAF_INRAE=13.924;MAF_USDA=17.059
NC_035084.1	22292539	.	T	A	.	.	MAF_INRAE=5.833;MAF_USDA=4.918
NC_035084.1	22292546	.	T	C	.	.	MAF_INRAE=26.582;MAF_USDA=10.0
NC_035084.1	22292554	.	T	C	.	.	MAF_USDA=4.118
NC_035084.1	22292602	.	A	T	.	.	MAF_USDA=2.459
NC_035084.1	22292931	.	G	A	.	.	MAF_INRAE=36.709;MAF_USDA=28.824
NC_035084.1	22292935	.	A	C	.	.	MAF_INRAE=34.167;MAF_USDA=29.412
NC_035084.1	22292959	.	G	C	.	.	MAF_INRAE=32.5
NC_035084.1	22293008	.	T	A	.	.	MAF_INRAE=32.911;MAF_USDA=23.529
NC_035084.1	22293169	.	C	T	.	.	MAF_INRAE=32.911;MAF_USDA=22.353
NC_035084.1	22293201	.	A	G	.	.	MAF_INRAE=32.911;MAF_USDA=24.118
NC_035084.1	22293255	.	T	C	.	.	MAF_INRAE=6.329;MAF_USDA=16.471
NC_035084.1	22293299	.	T	A	.	.	MAF_INRAE=36.076;MAF_USDA=30.588
NC_035084.1	22293300	.	T	C	.	.	MAF_USDA=8.197
NC_035084.1	22293331	.	C	T	.	.	MAF_INRAE=10.526;MAF_USDA=6.471
NC_035084.1	22293519	.	A	G	.	.	MAF_INRAE=29.114;MAF_USDA=19.412
NC_035084.1	22293592	.	T	A	.	.	MAF_INRAE=7.595;MAF_USDA=12.353
NC_035084.1	22293640	.	G	T	.	.	MAF_USDA=5.738
NC_035084.1	22293870	.	T	G	.	.	MAF_INRAE=28.481
NC_035084.1	22293872	.	T	A	.	.	MAF_INRAE=32.5
NC_035084.1	22293907	.	A	T	.	.	MAF_INRAE=7.595;MAF_USDA=12.353
NC_035084.1	22294167	.	A	G	.	.	MAF_INRAE=7.595;MAF_USDA=22.353
NC_035084.1	22294324	.	G	A	.	.	MAF_INRAE=7.595;MAF_USDA=20.0
NC_035084.1	22294336	.	T	A	.	.	MAF_INRAE=7.595;MAF_USDA=20.588
NC_035084.1	22294360	.	A	G	.	.	MAF_INRAE=7.595;MAF_USDA=20.238
NC_035084.1	22294419	.	A	T	.	.	MAF_INRAE=7.595;MAF_USDA=11.31
NC_035084.1	22294459	.	A	G	.	.	MAF_INRAE=22.785
NC_035084.1	22294471	.	T	C	.	.	MAF_USDA=8.333
NC_035084.1	22294499	.	T	A	.	.	MAF_INRAE=7.595;MAF_USDA=20.588
NC_035084.1	22294605	.	G	T	.	.	MAF_INRAE=7.595;MAF_USDA=22.353
NC_035084.1	22294635	.	C	A	.	.	MAF_INRAE=10.526;MAF_USDA=6.471
NC_035084.1	22294656	.	G	A	.	.	MAF_INRAE=5.833;MAF_USDA=10.588
NC_035084.1	22294781	.	C	T	.	.	MAF_USDA=3.279
NC_035084.1	22295080	.	T	C	.	.	MAF_USDA=5.738
NC_035084.1	22295094	.	T	C	.	.	MAF_INRAE=8.333
NC_035084.1	22295172	.	G	T	.	.	MAF_USDA=2.083
NC_035084.1	22295259	.	G	T	.	.	MAF_INRAE=7.595;MAF_USDA=21.765
NC_035084.1	22295470	.	C	A	.	.	MAF_INRAE=7.595;MAF_USDA=10.0
NC_035084.1	22295480	.	G	A	.	.	MAF_USDA=1.639
NC_035084.1	22295562	.	G	T	.	.	MAF_INRAE=8.333;MAF_USDA=3.279
NC_035084.1	22295570	.	G	T	.	.	MAF_INRAE=7.595;MAF_USDA=22.941
NC_035084.1	22295631	.	A	C	.	.	MAF_INRAE=7.595;MAF_USDA=21.765
NC_035084.1	22295658	.	A	G	.	.	MAF_INRAE=5.696
NC_035084.1	22295802	.	A	T	.	.	MAF_USDA=7.377
NC_035084.1	22295828	.	C	T	.	.	MAF_USDA=8.197
NC_035084.1	22295829	.	C	A	.	.	MAF_USDA=12.5
NC_035084.1	22295860	.	A	T	.	.	MAF_USDA=4.118
NC_035084.1	22295904	.	A	G	.	.	MAF_USDA=5.738
NC_035084.1	22295906	.	G	A	.	.	MAF_USDA=4.918
NC_035084.1	22295938	.	A	G	.	.	MAF_USDA=3.529
NC_035084.1	22295950	.	A	G	.	.	MAF_USDA=5.738
NC_035084.1	22295956	.	G	A	.	.	MAF_USDA=5.738
NC_035084.1	22296061	.	G	T	.	.	MAF_INRAE=7.595;MAF_USDA=14.118
NC_035084.1	22296129	.	G	T	.	.	MAF_USDA=13.529
NC_035084.1	22296142	.	T	A	.	.	MAF_USDA=22.917
NC_035084.1	22296167	.	T	C	.	.	MAF_USDA=22.917
NC_035084.1	22296170	.	T	C	.	.	MAF_INRAE=1.667;MAF_USDA=25.0
NC_035084.1	22296171	.	T	A	.	.	MAF_INRAE=1.667;MAF_USDA=22.917
NC_035084.1	22296222	.	G	C	.	.	MAF_INRAE=9.167
NC_035084.1	22296249	.	C	T	.	.	MAF_INRAE=15.0;MAF_USDA=6.557
NC_035084.1	22296333	.	G	A	.	.	MAF_INRAE=7.595;MAF_USDA=14.706
NC_035084.1	22296335	.	T	G	.	.	MAF_INRAE=1.667;MAF_USDA=15.294
NC_035084.1	22296338	.	C	A	.	.	MAF_INRAE=7.595;MAF_USDA=10.0
NC_035084.1	22296358	.	A	C	.	.	MAF_INRAE=7.595;MAF_USDA=14.706
NC_035084.1	22296371	.	T	A	.	.	MAF_INRAE=7.595;MAF_USDA=14.706
NC_035084.1	22296386	.	A	C	.	.	MAF_INRAE=7.595;MAF_USDA=15.294
NC_035084.1	22296388	.	C	T	.	.	MAF_USDA=4.098
NC_035084.1	22296390	.	C	G	.	.	MAF_USDA=12.5
NC_035084.1	22296409	.	C	T	.	.	MAF_INRAE=7.595;MAF_USDA=15.294
NC_035084.1	22296419	.	C	A	.	.	MAF_INRAE=7.595;MAF_USDA=25.882
NC_035084.1	22296472	.	T	C	.	.	MAF_INRAE=7.595;MAF_USDA=10.0
NC_035084.1	22296504	.	T	G	.	.	MAF_INRAE=7.595;MAF_USDA=14.706
NC_035084.1	22296512	.	T	A	.	.	MAF_USDA=12.5
NC_035084.1	22296523	.	T	A	.	.	MAF_USDA=10.417
NC_035084.1	22296529	.	T	A	.	.	MAF_USDA=12.5
NC_035084.1	22296530	.	G	T	.	.	MAF_USDA=12.5
NC_035084.1	22296550	.	T	G	.	.	MAF_USDA=14.583
NC_035084.1	22296558	.	A	T	.	.	MAF_USDA=27.083
NC_035084.1	22296569	.	T	A	.	.	MAF_USDA=15.294
NC_035084.1	22296575	.	T	A	.	.	MAF_USDA=12.5
NC_035084.1	22296623	.	A	C	.	.	MAF_INRAE=7.595;MAF_USDA=15.294
NC_035084.1	22296641	.	T	G	.	.	MAF_INRAE=7.595;MAF_USDA=14.706
NC_035084.1	22296653	.	A	C	.	.	MAF_INRAE=7.595;MAF_USDA=9.412
NC_035084.1	22296706	.	A	T	.	.	MAF_INRAE=7.595;MAF_USDA=14.706
NC_035084.1	22296721	.	G	A	.	.	MAF_INRAE=8.333
NC_035084.1	22296733	.	T	A	.	.	MAF_USDA=1.176
NC_035084.1	22296746	.	G	A	.	.	MAF_USDA=3.529
NC_035084.1	22296839	.	A	C	.	.	MAF_INRAE=7.595;MAF_USDA=14.706
NC_035084.1	22296859	.	A	G	.	.	MAF_INRAE=7.595;MAF_USDA=14.706
NC_035084.1	22296899	.	G	A	.	.	MAF_USDA=5.738
NC_035084.1	22296948	.	T	A	.	.	MAF_INRAE=7.595;MAF_USDA=25.882
NC_035084.1	22296962	.	T	C	.	.	MAF_INRAE=1.667
NC_035084.1	22296963	.	T	A	.	.	MAF_INRAE=1.667
NC_035084.1	22296971	.	T	C	.	.	MAF_INRAE=1.667
NC_035084.1	22296993	.	A	T	.	.	MAF_USDA=1.639
NC_035084.1	22297014	.	A	T	.	.	MAF_INRAE=7.595;MAF_USDA=14.118
NC_035084.1	22297046	.	T	A	.	.	MAF_USDA=4.918
NC_035084.1	22297051	.	G	T	.	.	MAF_INRAE=9.494
NC_035084.1	22297111	.	A	C	.	.	MAF_INRAE=1.667;MAF_USDA=22.917
NC_035084.1	22297149	.	C	G	.	.	MAF_USDA=10.417
NC_035084.1	22297257	.	T	A	.	.	MAF_INRAE=7.595;MAF_USDA=13.529
NC_035084.1	22297319	.	C	T	.	.	MAF_USDA=8.333
NC_035084.1	22297361	.	T	A	.	.	MAF_USDA=4.918
NC_035084.1	22297367	.	T	G	.	.	MAF_INRAE=28.481;MAF_USDA=12.353
NC_035084.1	22297382	.	A	C	.	.	MAF_INRAE=7.595;MAF_USDA=14.706
NC_035084.1	22297384	.	A	T	.	.	MAF_INRAE=1.667;MAF_USDA=14.706
NC_035084.1	22297399	.	C	A	.	.	MAF_INRAE=7.595;MAF_USDA=15.882
NC_035084.1	22297400	.	A	C	.	.	MAF_USDA=12.5
NC_035084.1	22297405	.	A	C	.	.	MAF_INRAE=5.696;MAF_USDA=10.588
NC_035084.1	22297414	.	C	A	.	.	MAF_INRAE=7.595;MAF_USDA=14.118
NC_035084.1	22297449	.	G	A	.	.	MAF_USDA=1.639
NC_035084.1	22297490	.	A	T	.	.	MAF_USDA=5.738
NC_035084.1	22297498	.	A	C	.	.	MAF_INRAE=5.263
NC_035084.1	22297503	.	C	T	.	.	MAF_USDA=4.918
NC_035084.1	22297510	.	C	T	.	.	MAF_USDA=6.557
NC_035084.1	22297513	.	A	C	.	.	MAF_INRAE=34.167
NC_035084.1	22297604	.	C	A	.	.	MAF_INRAE=7.595;MAF_USDA=29.762
NC_035084.1	22297630	.	A	G	.	.	MAF_INRAE=7.595;MAF_USDA=15.882
NC_035084.1	22297636	.	A	G	.	.	MAF_INRAE=7.595;MAF_USDA=15.294
NC_035084.1	22297696	.	A	G	.	.	MAF_USDA=3.279
NC_035084.1	22297719	.	A	G	.	.	MAF_USDA=1.639
NC_035084.1	22297739	.	A	G	.	.	MAF_INRAE=7.595;MAF_USDA=14.706
NC_035084.1	22297748	.	C	T	.	.	MAF_INRAE=7.595;MAF_USDA=27.059
NC_035084.1	22297765	.	C	T	.	.	MAF_INRAE=7.595;MAF_USDA=15.294
NC_035084.1	22297778	.	T	C	.	.	MAF_USDA=12.5
NC_035084.1	22297836	.	T	C	.	.	MAF_USDA=3.279
NC_035084.1	22297840	.	G	A	.	.	MAF_USDA=1.176
NC_035084.1	22297850	.	C	T	.	.	MAF_USDA=4.098
NC_035084.1	22297871	.	G	A	.	.	MAF_INRAE=7.595;MAF_USDA=18.235
NC_035084.1	22297876	.	C	T	.	.	MAF_INRAE=7.595;MAF_USDA=10.417
NC_035084.1	22297906	.	A	C	.	.	MAF_USDA=1.639
NC_035084.1	22298017	.	C	T	.	.	MAF_USDA=4.098
NC_035084.1	22298027	.	G	A	.	.	MAF_INRAE=8.228;MAF_USDA=11.176
NC_035084.1	22298028	.	C	T	.	.	MAF_INRAE=39.241;MAF_USDA=48.235
NC_035084.1	22298035	.	C	A	.	.	MAF_INRAE=38.608;MAF_USDA=46.471
NC_035084.1	22298078	.	C	T	.	.	MAF_USDA=20.588
NC_035084.1	22298171	.	A	G	.	.	MAF_INRAE=34.81;MAF_USDA=23.529
NC_035084.1	22298191	.	T	C	.	.	MAF_INRAE=25.949;MAF_USDA=28.235
NC_035084.1	22298274	.	T	A	.	.	MAF_INRAE=28.481;MAF_USDA=6.471
NC_035084.1	22298338	.	T	A	.	.	MAF_USDA=1.639
NC_035084.1	22298444	.	T	C	.	.	MAF_INRAE=34.177;MAF_USDA=22.024
NC_035084.1	22298488	.	C	T	.	.	MAF_USDA=3.333
NC_035084.1	22298505	.	C	A	.	.	MAF_USDA=4.762
NC_035084.1	22298608	.	A	C	.	.	MAF_INRAE=17.722;MAF_USDA=20.588
NC_035084.1	22298647	.	A	C	.	.	MAF_INRAE=5.696
NC_035084.1	22298667	.	T	G	.	.	MAF_USDA=5.294
NC_035084.1	22298678	.	G	T	.	.	MAF_USDA=4.918
NC_035084.1	22298708	.	A	C	.	.	MAF_INRAE=49.367;MAF_USDA=36.471
NC_035084.1	22298750	.	C	T	.	.	MAF_USDA=4.918
NC_035084.1	22298828	.	C	T	.	.	MAF_USDA=1.639
NC_035084.1	22298937	.	T	G	.	.	MAF_INRAE=34.81;MAF_USDA=15.882
NC_035084.1	22298946	.	T	C	.	.	MAF_INRAE=5.263;MAF_USDA=3.529
NC_035084.1	22299075	.	T	C	.	.	MAF_USDA=4.918
NC_035084.1	22299104	.	G	A	.	.	MAF_INRAE=34.81;MAF_USDA=14.706
NC_035084.1	22299141	.	C	T	.	.	MAF_INRAE=17.722;MAF_USDA=17.059
NC_035084.1	22299142	.	T	G	.	.	MAF_INRAE=11.667;MAF_USDA=17.059
NC_035084.1	22299163	.	C	T	.	.	MAF_USDA=1.639
NC_035084.1	22299253	.	T	C	.	.	MAF_INRAE=34.81;MAF_USDA=14.881
NC_035084.1	22299258	.	C	T	.	.	MAF_INRAE=34.81;MAF_USDA=15.476
NC_035084.1	22299304	.	C	T	.	.	MAF_USDA=2.459
NC_035084.1	22299311	.	C	A	.	.	MAF_INRAE=28.481;MAF_USDA=7.647
NC_035084.1	22299313	.	A	C	.	.	MAF_INRAE=13.924;MAF_USDA=20.238
NC_035084.1	22299491	.	C	A	.	.	MAF_USDA=3.529
NC_035084.1	22299532	.	G	A	.	.	MAF_INRAE=11.392;MAF_USDA=12.353
NC_035084.1	22299596	.	C	A	.	.	MAF_USDA=5.294
NC_035084.1	22299643	.	A	G	.	.	MAF_USDA=22.917
NC_035084.1	22299668	.	A	C	.	.	MAF_INRAE=10.127;MAF_USDA=3.279
NC_035084.1	22299745	.	T	A	.	.	MAF_USDA=5.294
NC_035084.1	22299822	.	C	T	.	.	MAF_USDA=5.738
NC_035084.1	22299831	.	A	C	.	.	MAF_INRAE=8.333;MAF_USDA=10.0
NC_035084.1	22299851	.	G	A	.	.	MAF_USDA=5.294
NC_035084.1	22299910	.	T	A	.	.	MAF_INRAE=27.848;MAF_USDA=40.588
NC_035084.1	22299962	.	CA	CG	.	.	MAF_USDA=33.333
NC_035084.1	22299963	.	A	G	.	.	MAF_INRAE=38.608;MAF_USDA=40.984
NC_035084.1	22299979	.	A	C	.	.	MAF_INRAE=22.785
NC_035084.1	22299986	.	G	T	.	.	MAF_INRAE=22.785
NC_035084.1	22300016	.	G	T	.	.	MAF_INRAE=22.785;MAF_USDA=38.235
NC_035084.1	22300037	.	C	T	.	.	MAF_USDA=2.353
NC_035084.1	22300082	.	G	C	.	.	MAF_USDA=4.706
NC_035084.1	22300123	.	C	A	.	.	MAF_USDA=2.459
NC_035084.1	22300160	.	T	A	.	.	MAF_USDA=6.557
NC_035084.1	22300162	.	T	C	.	.	MAF_USDA=1.639
NC_035084.1	22300164	.	G	A	.	.	MAF_INRAE=15.0;MAF_USDA=25.294
NC_035084.1	22300193	.	C	A	.	.	MAF_INRAE=27.848;MAF_USDA=34.706
NC_035084.1	22300249	.	C	A	.	.	MAF_INRAE=46.203;MAF_USDA=45.294
NC_035084.1	22300250	.	A	T	.	.	MAF_INRAE=47.5;MAF_USDA=45.294
NC_035084.1	22300295	.	T	G	.	.	MAF_INRAE=46.835;MAF_USDA=45.294
NC_035084.1	22300303	.	T	C	.	.	MAF_INRAE=46.835;MAF_USDA=44.706
NC_035084.1	22300386	.	T	C	.	.	MAF_USDA=2.5
NC_035084.1	22300478	.	T	G	.	.	MAF_INRAE=5.696
NC_035084.1	22300550	.	C	A	.	.	MAF_USDA=5.738
NC_035084.1	22300559	.	A	T	.	.	MAF_INRAE=22.785;MAF_USDA=48.235
NC_035084.1	22300584	.	T	G	.	.	MAF_INRAE=8.333;MAF_USDA=19.412
NC_035084.1	22300628	.	G	T	.	.	MAF_INRAE=41.139;MAF_USDA=22.353
NC_035084.1	22300668	.	A	T	.	.	MAF_INRAE=9.494;MAF_USDA=4.098
NC_035084.1	22300671	.	G	C	.	.	MAF_USDA=4.706
NC_035084.1	22300756	.	G	A	.	.	MAF_INRAE=29.747;MAF_USDA=4.706
NC_035084.1	22300766	.	C	T	.	.	MAF_INRAE=36.842;MAF_USDA=18.824
NC_035084.1	22300825	.	G	C	.	.	MAF_INRAE=41.772;MAF_USDA=20.588
NC_035084.1	22300866	.	G	T	.	.	MAF_USDA=20.833
NC_035084.1	22300867	.	A	C	.	.	MAF_USDA=20.833
NC_035084.1	22300869	.	A	G	.	.	MAF_INRAE=41.772;MAF_USDA=19.412
NC_035084.1	22300905	.	G	A	.	.	MAF_INRAE=41.772;MAF_USDA=18.824
NC_035084.1	22300919	.	T	C	.	.	MAF_INRAE=12.025;MAF_USDA=14.583
NC_035084.1	22300920	.	G	T	.	.	MAF_INRAE=43.333;MAF_USDA=20.833
NC_035084.1	22300973	.	T	C	.	.	MAF_USDA=9.412
NC_035084.1	22301035	.	A	G	.	.	MAF_INRAE=41.772;MAF_USDA=35.882
NC_035084.1	22301042	.	A	T	.	.	MAF_INRAE=41.772;MAF_USDA=35.882
NC_035084.1	22301094	.	C	G	.	.	MAF_USDA=1.639
NC_035084.1	22301095	.	A	T	.	.	MAF_USDA=4.706
NC_035084.1	22301178	.	A	G	.	.	MAF_INRAE=29.747;MAF_USDA=4.706
NC_035084.1	22301201	.	C	A	.	.	MAF_USDA=4.098
NC_035084.1	22301225	.	A	G	.	.	MAF_USDA=9.412
NC_035084.1	22301233	.	C	T	.	.	MAF_INRAE=20.886;MAF_USDA=48.824
NC_035084.1	22301275	.	A	T	.	.	MAF_INRAE=5.263
NC_035084.1	22301292	.	C	T	.	.	MAF_INRAE=41.772;MAF_USDA=20.0
NC_035084.1	22301309	.	T	G	.	.	MAF_INRAE=15.823;MAF_USDA=34.706
NC_035084.1	22301331	.	T	A	.	.	MAF_INRAE=20.886;MAF_USDA=47.059
NC_035084.1	22301358	.	G	A	.	.	MAF_INRAE=27.848;MAF_USDA=11.765
NC_035084.1	22301422	.	T	C	.	.	MAF_INRAE=9.494;MAF_USDA=7.377
NC_035084.1	22301436	.	C	T	.	.	MAF_INRAE=5.063;MAF_USDA=17.647
NC_035084.1	22301439	.	A	G	.	.	MAF_INRAE=37.342;MAF_USDA=25.882
NC_035084.1	22301533	.	A	G	.	.	MAF_INRAE=17.722;MAF_USDA=17.059
NC_035084.1	22301552	.	A	G	.	.	MAF_INRAE=45.833;MAF_USDA=43.529
NC_035084.1	22301558	.	A	T	.	.	MAF_USDA=25.0
NC_035084.1	22301571	.	T	C	.	.	MAF_USDA=31.25
NC_035084.1	22301596	.	A	G	.	.	MAF_USDA=14.583
NC_035084.1	22301605	.	G	A	.	.	MAF_INRAE=29.747;MAF_USDA=3.279
NC_035084.1	22301661	.	T	A	.	.	MAF_INRAE=36.709;MAF_USDA=27.059
NC_035084.1	22301728	.	G	A	.	.	MAF_USDA=7.059
NC_035084.1	22301800	.	C	A	.	.	MAF_INRAE=15.789;MAF_USDA=14.118
NC_035084.1	22301876	.	C	A	.	.	MAF_INRAE=39.241;MAF_USDA=18.235
NC_035084.1	22301905	.	G	C	.	.	MAF_INRAE=15.823;MAF_USDA=35.294
NC_035084.1	22301945	.	G	T	.	.	MAF_USDA=1.639
NC_035084.1	22301983	.	G	T	.	.	MAF_USDA=7.059
NC_035084.1	22302046	.	C	T	.	.	MAF_USDA=12.5
NC_035084.1	22302246	.	C	G	.	.	MAF_INRAE=8.333
NC_035084.1	22302261	.	T	G	.	.	MAF_USDA=1.639
NC_035084.1	22302266	.	A	C	.	.	MAF_INRAE=8.333;MAF_USDA=1.639
NC_035084.1	22302274	.	G	T	.	.	MAF_INRAE=9.494;MAF_USDA=4.098
NC_035084.1	22302360	.	A	G	.	.	MAF_USDA=22.941
NC_035084.1	22302363	.	T	G	.	.	MAF_USDA=4.918
NC_035084.1	22302386	.	T	C	.	.	MAF_USDA=12.5
NC_035084.1	22302499	.	G	T	.	.	MAF_USDA=1.639
NC_035084.1	22302533	.	T	A	.	.	MAF_USDA=1.667
NC_035084.1	22302771	.	G	T	.	.	MAF_INRAE=16.667
NC_035084.1	22302773	.	G	T	.	.	MAF_INRAE=16.667
NC_035084.1	22302789	.	C	G	.	.	MAF_INRAE=12.025;MAF_USDA=2.5
NC_035084.1	22302822	.	A	T	.	.	MAF_INRAE=41.139;MAF_USDA=14.706
NC_035084.1	22302836	.	T	A	.	.	MAF_INRAE=41.139;MAF_USDA=14.706
NC_035084.1	22302868	.	A	T	.	.	MAF_INRAE=49.367;MAF_USDA=19.412
NC_035084.1	22303285	.	C	T	.	.	MAF_INRAE=12.025;MAF_USDA=2.353
NC_035084.1	22303405	.	A	C	.	.	MAF_INRAE=12.025;MAF_USDA=2.353
NC_035084.1	22303634	.	G	A	.	.	MAF_INRAE=8.333;MAF_USDA=3.279
NC_035084.1	22303723	.	G	A	.	.	MAF_USDA=1.765
NC_035084.1	22303757	.	C	T	.	.	MAF_USDA=5.882
NC_035084.1	22303877	.	T	G	.	.	MAF_INRAE=1.667;MAF_USDA=5.294
NC_035084.1	22303904	.	G	A	.	.	MAF_INRAE=16.667;MAF_USDA=2.459
NC_035084.1	22303911	.	G	A	.	.	MAF_USDA=1.639
NC_035084.1	22303952	.	T	C	.	.	MAF_INRAE=18.987;MAF_USDA=24.706
NC_035084.1	22303954	.	A	G	.	.	MAF_INRAE=16.667;MAF_USDA=25.294
NC_035084.1	22303977	.	T	C	.	.	MAF_INRAE=18.987;MAF_USDA=24.706
NC_035084.1	22304008	.	C	T	.	.	MAF_INRAE=39.241;MAF_USDA=41.176
NC_035084.1	22304086	.	C	T	.	.	MAF_INRAE=18.987;MAF_USDA=25.882
NC_035084.1	22304087	.	C	G	.	.	MAF_INRAE=16.667;MAF_USDA=25.882
NC_035084.1	22304165	.	G	A	.	.	MAF_USDA=2.459
NC_035084.1	22304206	.	C	A	.	.	MAF_USDA=2.459
NC_035084.1	22304222	.	C	A	.	.	MAF_INRAE=10.526;MAF_USDA=8.235
NC_035084.1	22304239	.	G	A	.	.	MAF_INRAE=18.987;MAF_USDA=25.294
NC_035084.1	22304267	.	C	G	.	.	MAF_INRAE=18.987;MAF_USDA=24.706
NC_035084.1	22304291	.	G	T	.	.	MAF_INRAE=18.987;MAF_USDA=24.706
NC_035084.1	22304324	.	A	G	.	.	MAF_USDA=10.588
NC_035084.1	22304367	.	A	G	.	.	MAF_INRAE=18.987;MAF_USDA=25.882
NC_035084.1	22304431	.	A	G	.	.	MAF_INRAE=18.987;MAF_USDA=24.706
NC_035084.1	22304448	.	G	T	.	.	MAF_INRAE=12.025;MAF_USDA=1.765
NC_035084.1	22304491	.	T	G	.	.	MAF_USDA=5.172
NC_035084.1	22304523	.	A	C	.	.	MAF_USDA=1.724
NC_035084.1	22304542	.	T	G	.	.	MAF_USDA=10.366
NC_035084.1	22304614	.	T	G	.	.	MAF_INRAE=18.987;MAF_USDA=25.294
NC_035084.1	22304685	.	C	T	.	.	MAF_INRAE=39.873;MAF_USDA=40.0
NC_035084.1	22304703	.	A	G	.	.	MAF_INRAE=22.152
NC_035084.1	22304906	.	C	T	.	.	MAF_INRAE=5.696;MAF_USDA=8.235
NC_035084.1	22304954	.	G	A	.	.	MAF_INRAE=1.667;MAF_USDA=2.976
NC_035084.1	22304966	.	G	T	.	.	MAF_INRAE=18.987;MAF_USDA=26.786
NC_035084.1	22305247	.	T	G	.	.	MAF_INRAE=18.987;MAF_USDA=24.706
NC_035084.1	22305277	.	C	T	.	.	MAF_INRAE=18.987;MAF_USDA=26.471
NC_035084.1	22305283	.	C	G	.	.	MAF_INRAE=18.987;MAF_USDA=25.294
NC_035084.1	22305325	.	C	T	.	.	MAF_INRAE=6.667;MAF_USDA=7.647
NC_035084.1	22305376	.	G	T	.	.	MAF_USDA=1.639
NC_035084.1	22305534	.	A	G	.	.	MAF_INRAE=12.658;MAF_USDA=24.118
NC_035084.1	22305628	.	T	C	.	.	MAF_USDA=11.176
NC_035084.1	22305665	.	C	A	.	.	MAF_USDA=4.918
NC_035084.1	22305952	.	C	T	.	.	MAF_INRAE=5.833;MAF_USDA=7.738
NC_035084.1	22306124	.	G	A	.	.	MAF_INRAE=7.5;MAF_USDA=11.176
NC_035084.1	22306142	.	T	C	.	.	MAF_INRAE=25.833
NC_035084.1	22306143	.	A	C	.	.	MAF_INRAE=25.833
NC_035084.1	22306163	.	G	T	.	.	MAF_USDA=1.639
NC_035084.1	22306249	.	G	T	.	.	MAF_USDA=12.5
NC_035084.1	22306385	.	A	T	.	.	MAF_USDA=18.75
NC_035084.1	22306448	.	T	A	.	.	MAF_INRAE=25.0
NC_035084.1	22306575	.	C	T	.	.	MAF_INRAE=7.5
NC_035084.1	22306768	.	G	A	.	.	MAF_INRAE=15.0
NC_035084.1	22306857	.	T	A	.	.	MAF_USDA=4.167
NC_035084.1	22306860	.	G	A	.	.	MAF_USDA=8.333
NC_035084.1	22306963	.	G	T	.	.	MAF_INRAE=34.167
NC_035084.1	22307068	.	A	G	.	.	MAF_INRAE=5.833
NC_035084.1	22307104	.	C	T	.	.	MAF_INRAE=5.833
NC_035084.1	22307210	.	A	T	.	.	MAF_USDA=4.167
NC_035084.1	22307247	.	A	G	.	.	MAF_INRAE=10.526;MAF_USDA=6.25
NC_035084.1	22307369	.	C	G	.	.	MAF_INRAE=5.833
NC_035084.1	22307375	.	G	T	.	.	MAF_INRAE=14.167
NC_035084.1	22307379	.	A	G	.	.	MAF_INRAE=14.167
NC_035084.1	22307597	.	A	C	.	.	MAF_INRAE=47.468;MAF_USDA=47.917
NC_035084.1	22307750	.	T	C	.	.	MAF_INRAE=8.228
NC_035084.1	22307785	.	T	C	.	.	MAF_INRAE=5.833;MAF_USDA=8.824
NC_035084.1	22307890	.	T	C	.	.	MAF_INRAE=5.833;MAF_USDA=18.75
NC_035084.1	22307893	.	T	G	.	.	MAF_INRAE=23.418
NC_035084.1	22307923	.	G	C	.	.	MAF_INRAE=9.167
NC_035084.1	22308011	.	G	C	.	.	MAF_USDA=8.333
NC_035084.1	22308029	.	G	C	.	.	MAF_USDA=4.918
NC_035084.1	22308042	.	T	A	.	.	MAF_INRAE=10.526;MAF_USDA=14.583
NC_035084.1	22308183	.	T	G	.	.	MAF_INRAE=13.291
NC_035084.1	22308190	.	C	T	.	.	MAF_INRAE=7.895
NC_035084.1	22308207	.	T	C	.	.	MAF_INRAE=23.418
NC_035084.1	22308287	.	A	T	.	.	MAF_USDA=12.5
NC_035084.1	22308309	.	T	A	.	.	MAF_INRAE=5.833;MAF_USDA=20.833
NC_035084.1	22308435	.	G	A	.	.	MAF_USDA=4.098
NC_035084.1	22308444	.	A	T	.	.	MAF_USDA=4.918
NC_035084.1	22308460	.	C	T	.	.	MAF_USDA=4.098
NC_035084.1	22308486	.	G	A	.	.	MAF_INRAE=15.833;MAF_USDA=4.167
NC_035084.1	22308501	.	T	C	.	.	MAF_USDA=1.639
NC_035084.1	22308506	.	C	G	.	.	MAF_INRAE=8.333
NC_035084.1	22308632	.	A	C	.	.	MAF_INRAE=10.526;MAF_USDA=24.706
NC_035084.1	22308659	.	A	T	.	.	MAF_INRAE=15.823;MAF_USDA=8.235
NC_035084.1	22308712	.	A	G	.	.	MAF_INRAE=10.526;MAF_USDA=24.118
NC_035084.1	22308848	.	A	G	.	.	MAF_USDA=2.459
NC_035084.1	22308853	.	T	C	.	.	MAF_INRAE=10.526;MAF_USDA=22.941
NC_035084.1	22308998	.	G	A	.	.	MAF_INRAE=5.833;MAF_USDA=9.412
NC_035084.1	22308999	.	C	G	.	.	MAF_USDA=4.098
NC_035084.1	22309015	.	C	G	.	.	MAF_USDA=4.098
NC_035084.1	22309060	.	A	T	.	.	MAF_USDA=1.639
NC_035084.1	22309100	.	T	A	.	.	MAF_INRAE=10.526;MAF_USDA=23.529
NC_035084.1	22309101	.	C	A	.	.	MAF_USDA=5.882
NC_035084.1	22309147	.	C	T	.	.	MAF_USDA=1.639
NC_035084.1	22309153	.	A	C	.	.	MAF_USDA=1.176
NC_035084.1	22309172	.	A	G	.	.	MAF_INRAE=15.789;MAF_USDA=4.918
NC_035084.1	22309250	.	G	C	.	.	MAF_INRAE=8.333;MAF_USDA=4.098
NC_035084.1	22309363	.	A	T	.	.	MAF_INRAE=10.526;MAF_USDA=9.412
NC_035084.1	22309374	.	T	A	.	.	MAF_INRAE=10.526;MAF_USDA=22.941
NC_035084.1	22309442	.	G	C	.	.	MAF_INRAE=8.333;MAF_USDA=3.279
NC_035084.1	22309461	.	G	A	.	.	MAF_USDA=1.639
NC_035084.1	22309465	.	A	T	.	.	MAF_INRAE=23.418;MAF_USDA=9.836
NC_035084.1	22309504	.	G	A	.	.	MAF_USDA=5.294
NC_035084.1	22309526	.	G	T	.	.	MAF_USDA=3.529
NC_035084.1	22309535	.	G	A	.	.	MAF_INRAE=39.241;MAF_USDA=36.471
NC_035084.1	22309605	.	A	G	.	.	MAF_USDA=2.459
NC_035084.1	22309609	.	C	T	.	.	MAF_INRAE=10.526;MAF_USDA=24.706
NC_035084.1	22309660	.	G	A	.	.	MAF_INRAE=10.526;MAF_USDA=17.059
NC_035084.1	22309778	.	C	T	.	.	MAF_INRAE=10.526;MAF_USDA=17.059
NC_035084.1	22309779	.	C	A	.	.	MAF_INRAE=15.823;MAF_USDA=10.656
NC_035084.1	22309966	.	G	A	.	.	MAF_INRAE=10.526;MAF_USDA=22.353
NC_035084.1	22310094	.	C	G	.	.	MAF_INRAE=5.833
NC_035084.1	22310115	.	G	A	.	.	MAF_USDA=3.279
NC_035084.1	22310126	.	T	C	.	.	MAF_INRAE=10.526;MAF_USDA=17.059
NC_035084.1	22310312	.	C	A	.	.	MAF_USDA=4.918
NC_035084.1	22310433	.	C	T	.	.	MAF_INRAE=39.873;MAF_USDA=34.706
NC_035084.1	22310495	.	A	T	.	.	MAF_USDA=1.639
NC_035084.1	22310576	.	T	C	.	.	MAF_USDA=4.918
NC_035084.1	22310814	.	C	A	.	.	MAF_USDA=2.459
NC_035084.1	22310938	.	A	G	.	.	MAF_INRAE=25.949;MAF_USDA=23.77
NC_035084.1	22310945	.	C	T	.	.	MAF_INRAE=10.526;MAF_USDA=19.672
NC_035084.1	22310949	.	G	T	.	.	MAF_USDA=4.918
NC_035084.1	22311075	.	C	T	.	.	MAF_INRAE=13.291;MAF_USDA=2.941
NC_035084.1	22311094	.	G	T	.	.	MAF_INRAE=13.924;MAF_USDA=10.656
NC_035084.1	22311260	.	T	C	.	.	MAF_USDA=2.459
NC_035084.1	22311316	.	G	A	.	.	MAF_USDA=4.918
NC_035084.1	22311532	.	T	G	.	.	MAF_INRAE=10.526;MAF_USDA=17.059
NC_035084.1	22311688	.	G	T	.	.	MAF_USDA=22.917
NC_035084.1	22311691	.	G	T	.	.	MAF_USDA=3.279
NC_035084.1	22311868	.	A	G	.	.	MAF_INRAE=13.924;MAF_USDA=10.656
NC_035084.1	22311923	.	A	T	.	.	MAF_INRAE=26.582;MAF_USDA=25.882
NC_035084.1	22311934	.	C	A	.	.	MAF_USDA=7.647
NC_035084.1	22311997	.	A	G	.	.	MAF_INRAE=9.494;MAF_USDA=3.279
NC_035084.1	22312075	.	A	G	.	.	MAF_USDA=2.459
NC_035084.1	22312086	.	T	G	.	.	MAF_USDA=2.459
NC_035084.1	22312166	.	A	G	.	.	MAF_USDA=1.639
NC_035084.1	22312167	.	G	A	.	.	MAF_USDA=7.647
NC_035084.1	22312199	.	C	T	.	.	MAF_USDA=4.918
NC_035084.1	22312295	.	T	A	.	.	MAF_INRAE=18.987;MAF_USDA=27.976
NC_035084.1	22312355	.	G	T	.	.	MAF_INRAE=18.987;MAF_USDA=27.976
NC_035084.1	22312410	.	A	G	.	.	MAF_USDA=1.639
NC_035084.1	22312428	.	T	G	.	.	MAF_USDA=7.647
NC_035084.1	22312447	.	A	C	.	.	MAF_USDA=22.917
NC_035084.1	22312448	.	A	C	.	.	MAF_USDA=1.639
NC_035084.1	22312455	.	A	C	.	.	MAF_USDA=22.917
NC_035084.1	22312457	.	T	C	.	.	MAF_INRAE=21.053;MAF_USDA=18.033
NC_035084.1	22312468	.	G	T	.	.	MAF_INRAE=15.833
NC_035084.1	22312473	.	T	A	.	.	MAF_USDA=22.917
NC_035084.1	22312475	.	C	T	.	.	MAF_INRAE=13.291;MAF_USDA=6.25
NC_035084.1	22312557	.	G	A	.	.	MAF_USDA=1.639
NC_035084.1	22312587	.	C	T	.	.	MAF_USDA=22.917
NC_035084.1	22312627	.	C	G	.	.	MAF_USDA=5.357
NC_035084.1	22312628	.	C	T	.	.	MAF_USDA=5.357
NC_035084.1	22312773	.	C	G	.	.	MAF_INRAE=13.924;MAF_USDA=9.836
NC_035084.1	22312925	.	T	C	.	.	MAF_INRAE=25.949;MAF_USDA=28.824
NC_035084.1	22312944	.	C	T	.	.	MAF_USDA=1.639
NC_035084.1	22312970	.	A	C	.	.	MAF_INRAE=25.949;MAF_USDA=30.588
NC_035084.1	22312986	.	T	A	.	.	MAF_INRAE=18.987;MAF_USDA=33.529
NC_035084.1	22313105	.	T	C	.	.	MAF_INRAE=25.949;MAF_USDA=30.588
NC_035084.1	22313133	.	T	G	.	.	MAF_USDA=2.353
NC_035084.1	22313177	.	C	T	.	.	MAF_USDA=1.639
NC_035084.1	22313518	.	C	T	.	.	MAF_USDA=2.459
NC_035084.1	22313669	.	A	G	.	.	MAF_INRAE=24.684;MAF_USDA=29.412
NC_035084.1	22313749	.	C	A	.	.	MAF_INRAE=25.949;MAF_USDA=30.0
NC_035084.1	22313849	.	T	A	.	.	MAF_USDA=2.459
NC_035084.1	22313904	.	T	A	.	.	MAF_USDA=5.952
NC_035084.1	22313951	.	A	C	.	.	MAF_USDA=6.25
NC_035084.1	22314009	.	G	A	.	.	MAF_INRAE=12.025;MAF_USDA=9.412
NC_035084.1	22314027	.	C	A	.	.	MAF_USDA=2.459
NC_035084.1	22314082	.	T	C	.	.	MAF_USDA=6.471
NC_035084.1	22314239	.	A	T	.	.	MAF_USDA=9.412
NC_035084.1	22314338	.	A	T	.	.	MAF_USDA=3.279
NC_035084.1	22314382	.	T	C	.	.	MAF_INRAE=13.291;MAF_USDA=2.941
NC_035084.1	22314475	.	T	A	.	.	MAF_USDA=10.0
NC_035084.1	22314580	.	G	A	.	.	MAF_USDA=3.529
NC_035084.1	22314697	.	C	A	.	.	MAF_INRAE=27.215
NC_035084.1	22314707	.	A	G	.	.	MAF_USDA=5.294
NC_035084.1	22314714	.	A	C	.	.	MAF_INRAE=10.526;MAF_USDA=8.824
NC_035084.1	22314919	.	G	A	.	.	MAF_INRAE=23.418;MAF_USDA=6.471
NC_035084.1	22314966	.	A	C	.	.	MAF_USDA=1.639
NC_035084.1	22314984	.	T	G	.	.	MAF_USDA=2.459
NC_035084.1	22315250	.	T	C	.	.	MAF_USDA=1.639
NC_035084.1	22315738	.	C	T	.	.	MAF_INRAE=23.418
NC_035084.1	22315825	.	G	A	.	.	MAF_USDA=25.294
NC_035084.1	22315927	.	G	A	.	.	MAF_USDA=38.824
NC_035084.1	22316020	.	A	G	.	.	MAF_USDA=3.529
NC_035084.1	22316128	.	C	T	.	.	MAF_USDA=2.459
NC_035084.1	22316185	.	T	C	.	.	MAF_USDA=2.459
NC_035084.1	22316308	.	T	G	.	.	MAF_USDA=3.529
NC_035084.1	22316312	.	G	A	.	.	MAF_USDA=5.738
NC_035084.1	22316316	.	C	T	.	.	MAF_USDA=4.706
NC_035084.1	22316452	.	T	A	.	.	MAF_USDA=4.098
NC_035084.1	22316476	.	T	G	.	.	MAF_INRAE=5.696
NC_035084.1	22316491	.	C	G	.	.	MAF_USDA=33.529
NC_035084.1	22316540	.	G	A	.	.	MAF_USDA=4.918
NC_035084.1	22316561	.	A	C	.	.	MAF_USDA=22.917
NC_035084.1	22316660	.	G	A	.	.	MAF_INRAE=8.333
NC_035084.1	22316675	.	A	C	.	.	MAF_INRAE=15.789;MAF_USDA=4.918
NC_035084.1	22316705	.	C	G	.	.	MAF_INRAE=5.0;MAF_USDA=18.75
NC_035084.1	22316730	.	G	T	.	.	MAF_USDA=4.098
NC_035084.1	22316848	.	C	A	.	.	MAF_USDA=6.471
NC_035084.1	22316861	.	C	T	.	.	MAF_INRAE=39.873;MAF_USDA=16.393
NC_035084.1	22316930	.	C	T	.	.	MAF_INRAE=12.025;MAF_USDA=13.529
NC_035084.1	22316961	.	A	G	.	.	MAF_INRAE=39.241;MAF_USDA=15.574
NC_035084.1	22316964	.	T	A	.	.	MAF_INRAE=6.962;MAF_USDA=10.417
NC_035084.1	22316974	.	C	T	.	.	MAF_INRAE=5.833;MAF_USDA=18.75
NC_035084.1	22317069	.	C	T	.	.	MAF_INRAE=8.333
NC_035084.1	22317072	.	A	G	.	.	MAF_USDA=4.706
NC_035084.1	22317131	.	G	T	.	.	MAF_USDA=22.917
NC_035084.1	22317161	.	T	C	.	.	MAF_USDA=5.738
NC_035084.1	22317292	.	C	G	.	.	MAF_INRAE=10.526;MAF_USDA=6.471
NC_035084.1	22317328	.	G	C	.	.	MAF_INRAE=6.962;MAF_USDA=3.279
NC_035084.1	22317364	.	A	C	.	.	MAF_USDA=1.639
NC_035084.1	22317515	.	A	C	.	.	MAF_USDA=1.639
NC_035084.1	22317603	.	A	G	.	.	MAF_USDA=4.706
NC_035084.1	22317641	.	A	C	.	.	MAF_USDA=1.639
NC_035084.1	22317685	.	T	A	.	.	MAF_USDA=12.5
NC_035084.1	22317696	.	G	A	.	.	MAF_USDA=5.738
NC_035084.1	22317705	.	A	G	.	.	MAF_USDA=5.738
NC_035084.1	22317809	.	G	T	.	.	MAF_USDA=35.294
NC_035084.1	22317905	.	A	G	.	.	MAF_USDA=36.471
NC_035084.1	22317908	.	T	C	.	.	MAF_USDA=1.639
NC_035084.1	22317920	.	C	T	.	.	MAF_USDA=27.059
NC_035084.1	22318024	.	C	G	.	.	MAF_USDA=12.5
NC_035084.1	22318177	.	T	C	.	.	MAF_USDA=27.059
NC_035084.1	22318225	.	A	T	.	.	MAF_USDA=1.639
NC_035084.1	22318234	.	T	A	.	.	MAF_USDA=35.294
NC_035084.1	22318289	.	C	T	.	.	MAF_INRAE=8.333;MAF_USDA=4.098
NC_035084.1	22318341	.	G	A	.	.	MAF_USDA=1.639
NC_035084.1	22318351	.	G	C	.	.	MAF_INRAE=15.19;MAF_USDA=11.765
NC_035084.1	22318398	.	T	C	.	.	MAF_INRAE=12.025;MAF_USDA=13.529
NC_035084.1	22318430	.	T	A	.	.	MAF_INRAE=25.949;MAF_USDA=17.647
NC_035084.1	22318456	.	A	C	.	.	MAF_USDA=4.918
NC_035084.1	22318464	.	G	A	.	.	MAF_USDA=36.471
NC_035084.1	22318497	.	G	A	.	.	MAF_USDA=1.639
NC_035084.1	22318499	.	T	C	.	.	MAF_USDA=8.235
NC_035084.1	22318652	.	C	A	.	.	MAF_INRAE=32.911;MAF_USDA=26.471
NC_035084.1	22318658	.	C	A	.	.	MAF_INRAE=32.911;MAF_USDA=25.882
NC_035084.1	22318727	.	C	T	.	.	MAF_USDA=1.639
NC_035084.1	22318746	.	T	A	.	.	MAF_USDA=2.459
NC_035084.1	22318747	.	G	T	.	.	MAF_USDA=2.459
NC_035084.1	22318761	.	T	C	.	.	MAF_USDA=4.706
NC_035084.1	22318766	.	G	A	.	.	MAF_INRAE=37.975;MAF_USDA=12.941
NC_035084.1	22318779	.	A	C	.	.	MAF_USDA=1.639
NC_035084.1	22318797	.	A	C	.	.	MAF_USDA=4.098
NC_035084.1	22318800	.	A	C	.	.	MAF_USDA=26.471
NC_035084.1	22318919	.	A	G	.	.	MAF_USDA=35.882
NC_035084.1	22318940	.	T	C	.	.	MAF_USDA=8.235
NC_035084.1	22318945	.	T	G	.	.	MAF_USDA=27.059
NC_035084.1	22318990	.	C	T	.	.	MAF_USDA=8.235
NC_035084.1	22319046	.	C	T	.	.	MAF_USDA=4.706
NC_035084.1	22319047	.	G	A	.	.	MAF_USDA=2.459
NC_035084.1	22319117	.	C	T	.	.	MAF_USDA=4.098
NC_035084.1	22319123	.	C	T	.	.	MAF_USDA=35.882
NC_035084.1	22319137	.	A	G	.	.	MAF_USDA=35.882
NC_035084.1	22319183	.	A	G	.	.	MAF_USDA=4.918
NC_035084.1	22319194	.	T	G	.	.	MAF_USDA=3.279
NC_035084.1	22319211	.	T	G	.	.	MAF_USDA=26.667
NC_035084.1	22319214	.	C	A	.	.	MAF_USDA=1.639
NC_035084.1	22319235	.	A	G	.	.	MAF_USDA=3.529
NC_035084.1	22319396	.	T	C	.	.	MAF_INRAE=27.848
NC_035084.1	22319631	.	C	T	.	.	MAF_USDA=24.118
NC_035084.1	22319648	.	A	C	.	.	MAF_USDA=1.639
NC_035084.1	22319706	.	T	C	.	.	MAF_INRAE=32.911;MAF_USDA=44.048
NC_035084.1	22319711	.	T	A	.	.	MAF_USDA=19.643
NC_035084.1	22319974	.	T	C	.	.	MAF_USDA=24.699
NC_035084.1	22319981	.	T	C	.	.	MAF_INRAE=31.646;MAF_USDA=33.929
NC_035084.1	22320058	.	C	T	.	.	MAF_INRAE=22.785
NC_035084.1	22320073	.	G	T	.	.	MAF_USDA=27.647
NC_035084.1	22320191	.	G	T	.	.	MAF_USDA=22.353
NC_035084.1	22320213	.	T	C	.	.	MAF_USDA=2.459
NC_035084.1	22320235	.	C	T	.	.	MAF_USDA=4.918
NC_035084.1	22320239	.	T	C	.	.	MAF_USDA=13.115
NC_035084.1	22320264	.	T	C	.	.	MAF_USDA=4.918
NC_035084.1	22320269	.	T	C	.	.	MAF_USDA=13.934
NC_035084.1	22320278	.	C	G	.	.	MAF_USDA=19.412
NC_035084.1	22320309	.	T	A	.	.	MAF_INRAE=1.667
NC_035084.1	22320375	.	A	T	.	.	MAF_INRAE=1.667
NC_035084.1	22320378	.	C	T	.	.	MAF_INRAE=2.5
NC_035084.1	22320422	.	C	A	.	.	MAF_USDA=10.417
NC_035084.1	22320441	.	TGGTACA	TGGTACT	.	.	MAF_USDA=18.75
NC_035084.1	22320485	.	A	T	.	.	MAF_USDA=31.25
NC_035084.1	22320562	.	C	T	.	.	MAF_USDA=2.083
NC_035084.1	22320605	.	T	C	.	.	MAF_USDA=33.333
NC_035084.1	22320724	.	G	A	.	.	MAF_USDA=4.706
NC_035084.1	22320800	.	C	A	.	.	MAF_INRAE=37.975;MAF_USDA=14.706
NC_035084.1	22320904	.	C	T	.	.	MAF_USDA=13.934
NC_035084.1	22320907	.	C	T	.	.	MAF_USDA=3.279
NC_035084.1	22320941	.	T	C	.	.	MAF_USDA=12.5
NC_035084.1	22322160	.	A	T	.	.	MAF_INRAE=5.833;MAF_USDA=18.75
NC_035084.1	22322169	.	A	C	.	.	MAF_INRAE=5.263
NC_035084.1	22322249	.	C	A	.	.	MAF_USDA=1.639
NC_035084.1	22322288	.	T	G	.	.	MAF_INRAE=24.051;MAF_USDA=39.412
NC_035084.1	22322311	.	C	T	.	.	MAF_INRAE=24.051;MAF_USDA=31.176
NC_035084.1	22322538	.	A	C	.	.	MAF_INRAE=29.747;MAF_USDA=9.836
NC_035084.1	22322549	.	T	A	.	.	MAF_INRAE=23.418;MAF_USDA=30.0
NC_035084.1	22322575	.	T	C	.	.	MAF_INRAE=10.127;MAF_USDA=37.059
NC_035084.1	22322594	.	G	A	.	.	MAF_INRAE=23.418;MAF_USDA=36.471
NC_035084.1	22322644	.	T	A	.	.	MAF_INRAE=36.076;MAF_USDA=37.059
NC_035084.1	22322724	.	T	C	.	.	MAF_USDA=2.459
NC_035084.1	22322858	.	C	T	.	.	MAF_INRAE=22.785;MAF_USDA=5.738
NC_035084.1	22322992	.	T	G	.	.	MAF_INRAE=10.526
NC_035084.1	22323014	.	T	C	.	.	MAF_INRAE=48.734;MAF_USDA=41.765
NC_035084.1	22323041	.	T	C	.	.	MAF_INRAE=48.734;MAF_USDA=43.529
NC_035084.1	22323063	.	T	C	.	.	MAF_INRAE=48.734;MAF_USDA=42.941
NC_035084.1	22323083	.	A	G	.	.	MAF_INRAE=48.734;MAF_USDA=43.529
NC_035084.1	22323093	.	A	T	.	.	MAF_INRAE=48.734;MAF_USDA=44.118
NC_035084.1	22323131	.	T	G	.	.	MAF_INRAE=35.443;MAF_USDA=14.118
NC_035084.1	22323179	.	C	T	.	.	MAF_USDA=8.824
NC_035084.1	22323256	.	A	T	.	.	MAF_INRAE=25.949;MAF_USDA=40.588
NC_035084.1	22323376	.	T	C	.	.	MAF_INRAE=48.101;MAF_USDA=40.0
NC_035084.1	22323379	.	T	A	.	.	MAF_INRAE=30.0;MAF_USDA=16.471
NC_035084.1	22323424	.	G	T	.	.	MAF_INRAE=22.785;MAF_USDA=11.765
NC_035084.1	22323497	.	T	G	.	.	MAF_INRAE=29.114;MAF_USDA=25.294
NC_035084.1	22323510	.	T	G	.	.	MAF_INRAE=3.797;MAF_USDA=21.765
NC_035084.1	22323517	.	C	T	.	.	MAF_USDA=3.279
NC_035084.1	22323548	.	C	T	.	.	MAF_USDA=10.417
NC_035084.1	22323586	.	G	A	.	.	MAF_USDA=2.459
NC_035084.1	22323587	.	C	T	.	.	MAF_INRAE=25.949;MAF_USDA=9.412
NC_035084.1	22323620	.	C	T	.	.	MAF_INRAE=25.949;MAF_USDA=12.941
NC_035084.1	22323635	.	G	A	.	.	MAF_USDA=3.529
NC_035084.1	22323708	.	T	C	.	.	MAF_INRAE=8.333;MAF_USDA=4.098
NC_035084.1	22323722	.	A	T	.	.	MAF_USDA=6.471
NC_035084.1	22323736	.	T	A	.	.	MAF_INRAE=22.785;MAF_USDA=7.377
NC_035084.1	22323742	.	T	C	.	.	MAF_INRAE=32.278;MAF_USDA=32.353
NC_035084.1	22323758	.	G	T	.	.	MAF_USDA=16.471
NC_035084.1	22323808	.	T	C	.	.	MAF_INRAE=17.722;MAF_USDA=45.833
NC_035084.1	22323823	.	C	T	.	.	MAF_USDA=11.176
NC_035084.1	22323842	.	A	C	.	.	MAF_INRAE=45.57;MAF_USDA=42.353
NC_035084.1	22323888	.	A	G	.	.	MAF_INRAE=10.127;MAF_USDA=34.118
NC_035084.1	22323931	.	G	A	.	.	MAF_USDA=4.098
NC_035084.1	22323940	.	G	T	.	.	MAF_INRAE=18.987;MAF_USDA=3.529
NC_035084.1	22323968	.	G	T	.	.	MAF_INRAE=18.987;MAF_USDA=8.197
NC_035084.1	22323981	.	A	C	.	.	MAF_INRAE=18.987;MAF_USDA=8.197
NC_035084.1	22324046	.	T	C	.	.	MAF_INRAE=22.152;MAF_USDA=43.529
NC_035084.1	22324078	.	A	T	.	.	MAF_USDA=1.639
NC_035084.1	22324154	.	A	T	.	.	MAF_USDA=1.639
NC_035084.1	22324157	.	A	C	.	.	MAF_INRAE=10.526;MAF_USDA=27.647
NC_035084.1	22324166	.	A	C	.	.	MAF_USDA=1.639
NC_035084.1	22324196	.	C	A	.	.	MAF_INRAE=16.667
NC_035084.1	22324229	.	C	A	.	.	MAF_INRAE=18.987;MAF_USDA=3.529
NC_035084.1	22324231	.	A	G	.	.	MAF_INRAE=31.646;MAF_USDA=12.295
NC_035084.1	22324248	.	A	G	.	.	MAF_USDA=2.459
NC_035084.1	22324282	.	C	A	.	.	MAF_USDA=4.098
NC_035084.1	22324381	.	G	T	.	.	MAF_INRAE=30.38;MAF_USDA=11.475
NC_035084.1	22324421	.	T	C	.	.	MAF_INRAE=3.797;MAF_USDA=31.176
NC_035084.1	22324501	.	C	A	.	.	MAF_USDA=1.639
NC_035084.1	22324504	.	T	G	.	.	MAF_INRAE=31.646;MAF_USDA=10.656
NC_035084.1	22324624	.	A	T	.	.	MAF_INRAE=22.785;MAF_USDA=34.118
NC_035084.1	22324685	.	G	A	.	.	MAF_USDA=43.478
NC_035084.1	22324698	.	C	A	.	.	MAF_USDA=1.639
NC_035084.1	22324699	.	G	A	.	.	MAF_INRAE=24.684;MAF_USDA=4.918
NC_035084.1	22324717	.	C	T	.	.	MAF_USDA=1.639
NC_035084.1	22324737	.	A	G	.	.	MAF_USDA=9.412
NC_035084.1	22324868	.	T	G	.	.	MAF_USDA=1.639
NC_035084.1	22324946	.	A	C	.	.	MAF_USDA=4.706
NC_035084.1	22324947	.	C	G	.	.	MAF_USDA=12.5
NC_035084.1	22324951	.	A	G	.	.	MAF_USDA=9.412
NC_035084.1	22324970	.	T	C	.	.	MAF_INRAE=17.089;MAF_USDA=4.918
NC_035084.1	22325066	.	C	A	.	.	MAF_USDA=2.459
NC_035084.1	22325098	.	C	A	.	.	MAF_USDA=4.167
NC_035084.1	22325131	.	T	C	.	.	MAF_INRAE=49.167
NC_035084.1	22325234	.	T	G	.	.	MAF_INRAE=45.833
NC_035084.1	22325281	.	G	A	.	.	MAF_USDA=3.529
NC_035084.1	22325282	.	G	A	.	.	MAF_USDA=3.529
NC_035084.1	22325287	.	A	T	.	.	MAF_INRAE=27.848;MAF_USDA=39.412
NC_035084.1	22325294	.	G	A	.	.	MAF_USDA=2.083
NC_035084.1	22325353	.	T	A	.	.	MAF_USDA=8.333
NC_035084.1	22325354	.	T	C	.	.	MAF_USDA=8.333
NC_035084.1	22325355	.	T	A	.	.	MAF_INRAE=15.0;MAF_USDA=8.333
NC_035084.1	22325369	.	C	A	.	.	MAF_USDA=4.098
NC_035084.1	22325370	.	C	A	.	.	MAF_USDA=6.557
NC_035084.1	22325371	.	A	C	.	.	MAF_INRAE=5.263;MAF_USDA=2.941
NC_035084.1	22325382	.	C	A	.	.	MAF_USDA=10.0
NC_035084.1	22325388	.	T	C	.	.	MAF_INRAE=15.789;MAF_USDA=4.098
NC_035084.1	22325419	.	G	T	.	.	MAF_INRAE=15.789;MAF_USDA=7.647
NC_035084.1	22325573	.	A	G	.	.	MAF_USDA=30.0
NC_035084.1	22325575	.	C	T	.	.	MAF_USDA=1.639
NC_035084.1	22325628	.	A	C	.	.	MAF_INRAE=5.263;MAF_USDA=3.529
NC_035084.1	22325832	.	A	T	.	.	MAF_USDA=2.459
NC_035084.1	22325884	.	A	G	.	.	MAF_USDA=1.765
NC_035084.1	22325889	.	C	T	.	.	MAF_INRAE=39.873;MAF_USDA=19.412
NC_035084.1	22325958	.	C	T	.	.	MAF_INRAE=24.684;MAF_USDA=35.294
NC_035084.1	22326006	.	T	G	.	.	MAF_INRAE=8.333;MAF_USDA=6.557
NC_035084.1	22326020	.	T	G	.	.	MAF_INRAE=24.684;MAF_USDA=35.294
NC_035084.1	22326271	.	G	A	.	.	MAF_USDA=1.765
NC_035084.1	22326323	.	A	C	.	.	MAF_USDA=1.639
NC_035084.1	22326345	.	C	T	.	.	MAF_INRAE=8.333;MAF_USDA=6.557
NC_035084.1	22326364	.	G	A	.	.	MAF_USDA=1.639
NC_035084.1	22326757	.	G	A	.	.	MAF_INRAE=10.0;MAF_USDA=8.235
NC_035084.1	22326790	.	G	T	.	.	MAF_USDA=4.098
NC_035084.1	22326851	.	A	T	.	.	MAF_INRAE=8.333;MAF_USDA=6.557
NC_035084.1	22326880	.	T	C	.	.	MAF_USDA=2.941
NC_035084.1	22326881	.	C	T	.	.	MAF_USDA=2.941
NC_035084.1	22326937	.	G	A	.	.	MAF_INRAE=15.823;MAF_USDA=44.118
NC_035084.1	22326975	.	G	T	.	.	MAF_USDA=22.917
NC_035084.1	22327034	.	C	T	.	.	MAF_USDA=1.807
NC_035084.1	22327048	.	A	T	.	.	MAF_INRAE=12.658;MAF_USDA=17.059
NC_035084.1	22327055	.	G	A	.	.	MAF_USDA=1.639
NC_035084.1	22327181	.	T	C	.	.	MAF_USDA=8.824
NC_035084.1	22327193	.	G	A	.	.	MAF_INRAE=17.5;MAF_USDA=41.176
NC_035084.1	22327201	.	T	G	.	.	MAF_INRAE=10.0;MAF_USDA=37.647
NC_035084.1	22327279	.	C	T	.	.	MAF_INRAE=21.519
NC_035084.1	22327316	.	C	A	.	.	MAF_USDA=10.588
NC_035084.1	22327332	.	TACTCCCCTCCTCATGACTGTATTGT	TACTCCCCTCCTCATGACTGTATTGG	.	.	MAF_USDA=29.167
NC_035084.1	22327357	.	T	G	.	.	MAF_USDA=19.167
NC_035084.1	22327413	.	T	G	.	.	MAF_USDA=2.459
NC_035084.1	22327437	.	T	C	.	.	MAF_INRAE=10.0;MAF_USDA=33.333
NC_035084.1	22327461	.	T	G	.	.	MAF_INRAE=8.333;MAF_USDA=1.667
NC_035084.1	22327628	.	A	C	.	.	MAF_INRAE=5.833
NC_035084.1	22327709	.	T	C	.	.	MAF_USDA=3.333
NC_035084.1	22327797	.	C	T	.	.	MAF_INRAE=18.333;MAF_USDA=40.0
NC_035084.1	22327932	.	T	A	.	.	MAF_USDA=2.083
NC_035084.1	22327940	.	G	A	.	.	MAF_USDA=1.639
NC_035084.1	22327957	.	T	C	.	.	MAF_USDA=4.706
NC_035084.1	22327977	.	C	T	.	.	MAF_USDA=2.459
NC_035084.1	22327978	.	A	T	.	.	MAF_INRAE=10.526;MAF_USDA=2.459
NC_035084.1	22328014	.	C	T	.	.	MAF_USDA=9.412
NC_035084.1	22328126	.	C	A	.	.	MAF_INRAE=7.595;MAF_USDA=22.353
NC_035084.1	22328138	.	T	C	.	.	MAF_INRAE=31.646;MAF_USDA=28.824
NC_035084.1	22328154	.	A	C	.	.	MAF_USDA=1.639
NC_035084.1	22328156	.	C	T	.	.	MAF_USDA=1.639
NC_035084.1	22328302	.	A	G	.	.	MAF_INRAE=8.228;MAF_USDA=18.235
NC_035084.1	22328353	.	T	C	.	.	MAF_INRAE=2.532;MAF_USDA=12.941
NC_035084.1	22328385	.	C	A	.	.	MAF_INRAE=10.526;MAF_USDA=2.459
NC_035084.1	22328452	.	A	C	.	.	MAF_USDA=2.941
NC_035084.1	22328485	.	T	A	.	.	MAF_INRAE=27.848;MAF_USDA=44.706
NC_035084.1	22328490	.	A	C	.	.	MAF_USDA=1.639
NC_035084.1	22328660	.	A	T	.	.	MAF_USDA=2.083
NC_035084.1	22328735	.	T	G	.	.	MAF_INRAE=8.333;MAF_USDA=4.098
NC_035084.1	22328886	.	G	A	.	.	MAF_INRAE=9.167;MAF_USDA=4.098
NC_035084.1	22328996	.	C	T	.	.	MAF_INRAE=8.333;MAF_USDA=1.639
NC_035084.1	22329011	.	A	G	.	.	MAF_INRAE=34.177;MAF_USDA=47.647
NC_035084.1	22329032	.	G	A	.	.	MAF_USDA=8.824
NC_035084.1	22329147	.	C	A	.	.	MAF_USDA=3.529
NC_035084.1	22329178	.	C	T	.	.	MAF_INRAE=37.975;MAF_USDA=45.882
NC_035084.1	22329186	.	T	C	.	.	MAF_INRAE=44.937;MAF_USDA=36.471
NC_035084.1	22329206	.	G	A	.	.	MAF_INRAE=8.861
NC_035084.1	22329237	.	T	C	.	.	MAF_USDA=33.333
NC_035084.1	22329238	.	T	A	.	.	MAF_USDA=33.333
NC_035084.1	22329295	.	T	A	.	.	MAF_USDA=8.824
NC_035084.1	22329298	.	T	C	.	.	MAF_INRAE=9.167;MAF_USDA=6.557
NC_035084.1	22329346	.	C	T	.	.	MAF_INRAE=37.342;MAF_USDA=44.706
NC_035084.1	22329438	.	G	A	.	.	MAF_USDA=1.639
NC_035084.1	22329444	.	A	T	.	.	MAF_USDA=11.475
NC_035084.1	22329470	.	G	T	.	.	MAF_USDA=8.824
NC_035084.1	22329475	.	T	G	.	.	MAF_USDA=13.529
NC_035084.1	22329591	.	C	T	.	.	MAF_INRAE=5.0
NC_035084.1	22329592	.	A	G	.	.	MAF_USDA=2.174
NC_035084.1	22329599	.	G	C	.	.	MAF_USDA=18.75
NC_035084.1	22329660	.	C	T	.	.	MAF_USDA=2.083
NC_035084.1	22329848	.	G	C	.	.	MAF_INRAE=37.975;MAF_USDA=23.913
NC_035084.1	22329903	.	G	A	.	.	MAF_INRAE=5.833;MAF_USDA=18.75
NC_035084.1	22330174	.	C	T	.	.	MAF_USDA=16.667
NC_035084.1	22330177	.	T	C	.	.	MAF_INRAE=21.053;MAF_USDA=2.083
NC_035084.1	22330190	.	C	T	.	.	MAF_INRAE=26.316;MAF_USDA=18.75
NC_035084.1	22330215	.	A	G	.	.	MAF_INRAE=37.342;MAF_USDA=18.75
NC_035084.1	22330397	.	T	C	.	.	MAF_INRAE=5.263
NC_035084.1	22330478	.	T	G	.	.	MAF_INRAE=21.053;MAF_USDA=2.083
NC_035084.1	22330661	.	C	T	.	.	MAF_USDA=1.639
NC_035084.1	22330733	.	C	T	.	.	MAF_USDA=7.377
NC_035084.1	22330755	.	G	T	.	.	MAF_USDA=10.656
NC_035084.1	22330765	.	T	C	.	.	MAF_USDA=4.098
NC_035084.1	22330814	.	T	C	.	.	MAF_USDA=1.639
NC_035084.1	22330825	.	C	A	.	.	MAF_INRAE=6.667;MAF_USDA=3.279
NC_035084.1	22330826	.	T	C	.	.	MAF_USDA=5.882
NC_035084.1	22330896	.	C	T	.	.	MAF_INRAE=1.667;MAF_USDA=8.333
NC_035084.1	22330928	.	A	T	.	.	MAF_INRAE=44.304;MAF_USDA=13.529
NC_035084.1	22331004	.	C	T	.	.	MAF_INRAE=9.167;MAF_USDA=11.475
NC_035084.1	22331018	.	C	A	.	.	MAF_USDA=3.529
NC_035084.1	22331040	.	A	G	.	.	MAF_USDA=2.459
NC_035084.1	22331122	.	A	G	.	.	MAF_INRAE=48.734;MAF_USDA=31.765
NC_035084.1	22331174	.	A	C	.	.	MAF_USDA=8.824
NC_035084.1	22331209	.	C	A	.	.	MAF_INRAE=9.167;MAF_USDA=17.059
NC_035084.1	22331308	.	A	T	.	.	MAF_INRAE=7.5;MAF_USDA=1.639
NC_035084.1	22331336	.	A	T	.	.	MAF_INRAE=9.167;MAF_USDA=12.295
NC_035084.1	22331424	.	A	C	.	.	MAF_INRAE=16.456;MAF_USDA=18.824
NC_035084.1	22331429	.	C	A	.	.	MAF_USDA=4.098
NC_035084.1	22331439	.	C	T	.	.	MAF_INRAE=9.167;MAF_USDA=12.295
NC_035084.1	22331445	.	T	A	.	.	MAF_INRAE=10.526;MAF_USDA=3.529
NC_035084.1	22331446	.	T	A	.	.	MAF_USDA=1.639
NC_035084.1	22331724	.	C	A	.	.	MAF_INRAE=8.333
NC_035084.1	22331774	.	T	C	.	.	MAF_INRAE=8.333
NC_035084.1	22332106	.	C	T	.	.	MAF_INRAE=8.333;MAF_USDA=7.647
NC_035084.1	22332135	.	A	G	.	.	MAF_INRAE=8.333;MAF_USDA=18.235
NC_035084.1	22332235	.	G	T	.	.	MAF_USDA=2.459
NC_035084.1	22332260	.	G	A	.	.	MAF_INRAE=5.833;MAF_USDA=9.412
NC_035084.1	22332296	.	A	C	.	.	MAF_USDA=8.824
NC_035084.1	22332327	.	G	C	.	.	MAF_USDA=2.083
NC_035084.1	22332391	.	C	T	.	.	MAF_USDA=7.059
NC_035084.1	22332592	.	T	G	.	.	MAF_INRAE=10.759;MAF_USDA=8.824
NC_035084.1	22332648	.	C	T	.	.	MAF_USDA=2.083
NC_035084.1	22332784	.	G	T	.	.	MAF_INRAE=37.975;MAF_USDA=16.667
NC_035084.1	22332967	.	T	G	.	.	MAF_USDA=1.639
NC_035084.1	22332981	.	C	T	.	.	MAF_USDA=5.294
NC_035084.1	22333034	.	T	A	.	.	MAF_USDA=2.459
NC_035084.1	22333078	.	C	G	.	.	MAF_INRAE=27.215;MAF_USDA=46.471
NC_035084.1	22333154	.	C	T	.	.	MAF_USDA=11.475
NC_035084.1	22333160	.	T	C	.	.	MAF_USDA=8.824
NC_035084.1	22333210	.	G	T	.	.	MAF_USDA=11.475
NC_035084.1	22333214	.	T	A	.	.	MAF_INRAE=9.167;MAF_USDA=11.475
NC_035084.1	22333216	.	C	A	.	.	MAF_INRAE=10.759;MAF_USDA=11.765
NC_035084.1	22333218	.	T	G	.	.	MAF_INRAE=7.5;MAF_USDA=8.824
NC_035084.1	22333253	.	T	C	.	.	MAF_USDA=9.412
NC_035084.1	22333256	.	T	C	.	.	MAF_INRAE=26.667
NC_035084.1	22333259	.	A	G	.	.	MAF_INRAE=26.667
NC_035084.1	22333274	.	A	G	.	.	MAF_INRAE=31.013;MAF_USDA=45.882
NC_035084.1	22333392	.	G	T	.	.	MAF_INRAE=12.658;MAF_USDA=47.647
NC_035084.1	22333430	.	G	A	.	.	MAF_INRAE=5.263;MAF_USDA=3.529
NC_035084.1	22333673	.	A	C	.	.	MAF_USDA=5.738
NC_035084.1	22333695	.	T	C	.	.	MAF_INRAE=15.789;MAF_USDA=23.529
NC_035084.1	22333757	.	C	T	.	.	MAF_USDA=2.353
NC_035084.1	22333768	.	A	T	.	.	MAF_USDA=1.639
NC_035084.1	22333892	.	C	A	.	.	MAF_INRAE=13.924;MAF_USDA=16.667
NC_035084.1	22334054	.	T	G	.	.	MAF_INRAE=3.797;MAF_USDA=17.059
NC_035084.1	22334114	.	G	A	.	.	MAF_INRAE=3.797;MAF_USDA=17.647
NC_035084.1	22334231	.	G	C	.	.	MAF_INRAE=1.667
NC_035084.1	22334233	.	T	C	.	.	MAF_INRAE=1.667
NC_035084.1	22334406	.	A	G	.	.	MAF_USDA=1.639
NC_035084.1	22334497	.	A	T	.	.	MAF_USDA=5.882
NC_035084.1	22334600	.	A	T	.	.	MAF_INRAE=37.342
NC_035084.1	22334648	.	G	T	.	.	MAF_USDA=3.529
NC_035084.1	22334656	.	A	T	.	.	MAF_INRAE=9.494;MAF_USDA=11.765
NC_035084.1	22334719	.	A	T	.	.	MAF_INRAE=5.833
NC_035084.1	22334808	.	T	A	.	.	MAF_USDA=4.918
NC_035084.1	22334941	.	G	A	.	.	MAF_INRAE=26.582;MAF_USDA=37.059
NC_035084.1	22335005	.	T	G	.	.	MAF_INRAE=5.833;MAF_USDA=27.083
NC_035084.1	22335108	.	T	G	.	.	MAF_USDA=5.294
NC_035084.1	22335140	.	G	A	.	.	MAF_USDA=7.647
NC_035084.1	22335241	.	G	T	.	.	MAF_USDA=7.647
NC_035084.1	22335290	.	C	T	.	.	MAF_INRAE=21.053;MAF_USDA=10.417
NC_035084.1	22339708	.	C	A	.	.	MAF_USDA=1.639
NC_035084.1	22339777	.	G	C	.	.	MAF_INRAE=1.667
NC_035084.1	22339876	.	G	A	.	.	MAF_USDA=1.639
NC_035084.1	22339895	.	C	A	.	.	MAF_USDA=2.5
NC_035084.1	22339896	.	C	A	.	.	MAF_USDA=2.5
NC_035084.1	22340109	.	G	C	.	.	MAF_USDA=12.941
NC_035084.1	22340533	.	C	A	.	.	MAF_USDA=6.25
NC_035084.1	22340552	.	A	G	.	.	MAF_USDA=17.059
NC_035084.1	22340590	.	T	C	.	.	MAF_USDA=23.529
NC_035084.1	22340601	.	A	G	.	.	MAF_USDA=17.647
NC_035084.1	22340627	.	A	G	.	.	MAF_USDA=23.529
NC_035084.1	22340811	.	C	A	.	.	MAF_USDA=17.647
NC_035084.1	22340859	.	T	A	.	.	MAF_USDA=2.941
NC_035084.1	22340947	.	T	G	.	.	MAF_USDA=24.706
NC_035084.1	22341000	.	G	A	.	.	MAF_USDA=3.279
NC_035084.1	22341001	.	T	C	.	.	MAF_INRAE=10.526
NC_035084.1	22341115	.	A	T	.	.	MAF_USDA=2.353
NC_035084.1	22341120	.	C	A	.	.	MAF_USDA=15.882
NC_035084.1	22341235	.	C	A	.	.	MAF_USDA=1.639
NC_035084.1	22341321	.	C	G	.	.	MAF_USDA=4.098
NC_035084.1	22341378	.	G	A	.	.	MAF_USDA=17.059
NC_035084.1	22341482	.	C	T	.	.	MAF_USDA=17.059
NC_035084.1	22341720	.	G	A	.	.	MAF_USDA=17.059
NC_035084.1	22341883	.	C	G	.	.	MAF_USDA=1.639
NC_035084.1	22341901	.	T	C	.	.	MAF_USDA=17.059
NC_035084.1	22341972	.	A	G	.	.	MAF_INRAE=15.789;MAF_USDA=11.475
NC_035084.1	22342004	.	G	T	.	.	MAF_USDA=2.083
NC_035084.1	22342014	.	G	T	.	.	MAF_USDA=1.765
NC_035084.1	22342035	.	G	A	.	.	MAF_USDA=16.471
NC_035084.1	22342234	.	T	C	.	.	MAF_USDA=2.459
NC_035084.1	22342269	.	T	A	.	.	MAF_USDA=4.098
NC_035084.1	22342351	.	A	G	.	.	MAF_INRAE=14.167;MAF_USDA=4.098
NC_035084.1	22342470	.	G	T	.	.	MAF_INRAE=10.127;MAF_USDA=8.235
NC_035084.1	22342562	.	AT	AA	.	.	MAF_USDA=47.826
NC_035084.1	22342563	.	T	A	.	.	MAF_INRAE=25.949
NC_035084.1	22342614	.	C	T	.	.	MAF_USDA=4.167
NC_035084.1	22342721	.	T	C	.	.	MAF_USDA=13.095
NC_035084.1	22342724	.	A	G	.	.	MAF_USDA=5.833
NC_035084.1	22342769	.	A	G	.	.	MAF_INRAE=13.924;MAF_USDA=14.118
NC_035084.1	22342869	.	C	A	.	.	MAF_INRAE=5.833
NC_035084.1	22343031	.	T	G	.	.	MAF_INRAE=13.291;MAF_USDA=31.765
NC_035084.1	22343062	.	C	G	.	.	MAF_INRAE=15.789
NC_035084.1	22343074	.	C	G	.	.	MAF_USDA=1.639
NC_035084.1	22343286	.	G	T	.	.	MAF_USDA=1.639
NC_035084.1	22343334	.	C	T	.	.	MAF_INRAE=13.924;MAF_USDA=35.882
NC_035084.1	22343377	.	A	G	.	.	MAF_USDA=9.836
NC_035084.1	22343380	.	G	A	.	.	MAF_USDA=9.016
NC_035084.1	22343403	.	G	C	.	.	MAF_USDA=2.459
NC_035084.1	22343409	.	C	A	.	.	MAF_USDA=13.529
NC_035084.1	22343532	.	C	T	.	.	MAF_USDA=9.016
NC_035084.1	22343563	.	T	C	.	.	MAF_USDA=7.377
NC_035084.1	22343785	.	G	T	.	.	MAF_INRAE=8.333;MAF_USDA=2.459
NC_035084.1	22343796	.	G	T	.	.	MAF_USDA=2.459
NC_035084.1	22343828	.	C	T	.	.	MAF_USDA=15.294
NC_035084.1	22343835	.	T	A	.	.	MAF_USDA=11.475
NC_035084.1	22343864	.	G	C	.	.	MAF_USDA=2.083
NC_035084.1	22343945	.	G	T	.	.	MAF_USDA=1.639
NC_035084.1	22344014	.	G	A	.	.	MAF_USDA=4.098
NC_035084.1	22344063	.	C	A	.	.	MAF_USDA=8.235
NC_035084.1	22344079	.	A	G	.	.	MAF_INRAE=5.833;MAF_USDA=20.833
NC_035084.1	22344107	.	G	A	.	.	MAF_USDA=2.459
NC_035084.1	22344149	.	T	G	.	.	MAF_USDA=16.667
NC_035084.1	22344179	.	G	A	.	.	MAF_INRAE=8.333;MAF_USDA=20.0
NC_035084.1	22344190	.	G	C	.	.	MAF_INRAE=37.342;MAF_USDA=16.667
NC_035084.1	22344265	.	T	G	.	.	MAF_INRAE=13.924;MAF_USDA=18.75
NC_035084.1	22344314	.	C	T	.	.	MAF_INRAE=28.481
NC_035084.1	22344363	.	A	C	.	.	MAF_USDA=13.043
NC_035084.1	22344386	.	T	G	.	.	MAF_USDA=43.75
NC_035084.1	22344487	.	A	C	.	.	MAF_INRAE=23.333;MAF_USDA=33.333
NC_035084.1	22344520	.	G	A	.	.	MAF_INRAE=5.263
NC_035084.1	22344950	.	C	A	.	.	MAF_INRAE=39.167;MAF_USDA=18.75
NC_035084.1	22344992	.	C	A	.	.	MAF_INRAE=10.127;MAF_USDA=10.87
NC_035084.1	22344994	.	A	T	.	.	MAF_USDA=23.913
NC_035084.1	22345091	.	A	C	.	.	MAF_INRAE=37.975;MAF_USDA=21.739
NC_035084.1	22345232	.	T	G	.	.	MAF_INRAE=17.722
NC_035084.1	22345249	.	C	T	.	.	MAF_INRAE=15.0
NC_035084.1	22345394	.	C	T	.	.	MAF_USDA=10.417
NC_035084.1	22345575	.	C	A	.	.	MAF_USDA=14.118
NC_035084.1	22345600	.	C	G	.	.	MAF_USDA=2.381
NC_035084.1	22345631	.	T	C	.	.	MAF_USDA=3.279
NC_035084.1	22345695	.	C	T	.	.	MAF_USDA=16.471
NC_035084.1	22345712	.	G	A	.	.	MAF_USDA=5.738
NC_035084.1	22345717	.	G	A	.	.	MAF_USDA=17.647
NC_035084.1	22345761	.	C	A	.	.	MAF_USDA=4.706
NC_035084.1	22345762	.	G	A	.	.	MAF_USDA=5.738
NC_035084.1	22345858	.	G	A	.	.	MAF_USDA=1.765
NC_035084.1	22345946	.	G	T	.	.	MAF_USDA=1.639
NC_035084.1	22346178	.	T	C	.	.	MAF_USDA=1.639
NC_035084.1	22346207	.	G	A	.	.	MAF_USDA=15.294
NC_035084.1	22346235	.	A	C	.	.	MAF_USDA=5.0
NC_035084.1	22346238	.	T	C	.	.	MAF_USDA=5.833
NC_035084.1	22346242	.	A	G	.	.	MAF_USDA=6.667
NC_035084.1	22346247	.	T	A	.	.	MAF_USDA=6.667
NC_035084.1	22346300	.	T	G	.	.	MAF_USDA=11.667
NC_035084.1	22346304	.	A	G	.	.	MAF_USDA=10.417
NC_035084.1	22346313	.	T	A	.	.	MAF_USDA=13.095
NC_035084.1	22346324	.	G	C	.	.	MAF_INRAE=9.494;MAF_USDA=5.882
NC_035084.1	22346350	.	T	A	.	.	MAF_INRAE=13.924;MAF_USDA=33.333
NC_035084.1	22346391	.	C	T	.	.	MAF_USDA=2.459
NC_035084.1	22346420	.	C	A	.	.	MAF_INRAE=28.481
NC_035084.1	22346640	.	C	T	.	.	MAF_USDA=4.167
NC_035084.1	22346689	.	C	A	.	.	MAF_USDA=2.5
NC_035084.1	22346748	.	C	A	.	.	MAF_INRAE=5.833;MAF_USDA=11.765
NC_035084.1	22346770	.	G	A	.	.	MAF_INRAE=14.557;MAF_USDA=13.529
NC_035084.1	22346822	.	T	C	.	.	MAF_USDA=4.118
NC_035084.1	22346984	.	A	C	.	.	MAF_USDA=3.279
NC_035084.1	22346988	.	C	T	.	.	MAF_USDA=4.918
NC_035084.1	22347084	.	G	A	.	.	MAF_INRAE=11.392;MAF_USDA=11.176
NC_035084.1	22347104	.	C	T	.	.	MAF_USDA=1.639
NC_035084.1	22347108	.	C	T	.	.	MAF_INRAE=5.263;MAF_USDA=4.098
NC_035084.1	22347151	.	T	A	.	.	MAF_USDA=3.279
NC_035084.1	22347159	.	C	T	.	.	MAF_USDA=4.098
NC_035084.1	22347281	.	C	T	.	.	MAF_INRAE=9.167;MAF_USDA=17.059
NC_035084.1	22347371	.	T	A	.	.	MAF_USDA=5.738
NC_035084.1	22347401	.	G	A	.	.	MAF_USDA=1.639
NC_035084.1	22347882	.	T	C	.	.	MAF_INRAE=13.924;MAF_USDA=31.176
NC_035084.1	22347907	.	A	G	.	.	MAF_USDA=5.738
NC_035084.1	22347937	.	A	T	.	.	MAF_INRAE=13.924;MAF_USDA=31.176
NC_035084.1	22347974	.	T	G	.	.	MAF_INRAE=1.667;MAF_USDA=3.529
NC_035084.1	22347994	.	T	C	.	.	MAF_USDA=1.639
NC_035084.1	22348023	.	T	C	.	.	MAF_INRAE=20.886;MAF_USDA=47.647
NC_035084.1	22348191	.	A	T	.	.	MAF_INRAE=13.924;MAF_USDA=31.765
NC_035084.1	22348214	.	G	T	.	.	MAF_USDA=9.412
NC_035084.1	22348230	.	C	A	.	.	MAF_USDA=9.412
NC_035084.1	22348235	.	C	T	.	.	MAF_INRAE=9.167;MAF_USDA=20.0
NC_035084.1	22348272	.	G	T	.	.	MAF_USDA=4.118
NC_035084.1	22348349	.	T	A	.	.	MAF_USDA=7.647
NC_035084.1	22348401	.	C	T	.	.	MAF_INRAE=14.557;MAF_USDA=17.213
NC_035084.1	22348495	.	G	A	.	.	MAF_INRAE=28.481
NC_035084.1	22348496	.	T	G	.	.	MAF_INRAE=32.5
NC_035084.1	22348516	.	G	A	.	.	MAF_INRAE=6.962
NC_035084.1	22348520	.	C	T	.	.	MAF_INRAE=13.924;MAF_USDA=28.235
NC_035084.1	22348544	.	C	A	.	.	MAF_USDA=1.639
NC_035084.1	22348754	.	A	T	.	.	MAF_INRAE=10.759;MAF_USDA=14.118
NC_035084.1	22349082	.	C	A	.	.	MAF_USDA=2.459
NC_035084.1	22349129	.	C	T	.	.	MAF_INRAE=5.833;MAF_USDA=12.353
NC_035084.1	22349149	.	T	C	.	.	MAF_INRAE=11.392;MAF_USDA=15.882
NC_035084.1	22349179	.	A	C	.	.	MAF_INRAE=24.684;MAF_USDA=43.529
NC_035084.1	22349205	.	T	A	.	.	MAF_INRAE=14.167;MAF_USDA=4.098
NC_035084.1	22349271	.	G	A	.	.	MAF_INRAE=24.684;MAF_USDA=42.941
NC_035084.1	22349286	.	T	C	.	.	MAF_INRAE=13.924;MAF_USDA=14.118
NC_035084.1	22349320	.	C	T	.	.	MAF_USDA=4.918
NC_035084.1	22349366	.	G	A	.	.	MAF_USDA=9.412
NC_035084.1	22349378	.	G	A	.	.	MAF_INRAE=24.684;MAF_USDA=43.529
NC_035084.1	22349381	.	G	T	.	.	MAF_INRAE=19.167;MAF_USDA=44.118
NC_035084.1	22349400	.	C	T	.	.	MAF_INRAE=9.167;MAF_USDA=3.333
NC_035084.1	22349472	.	A	C	.	.	MAF_USDA=5.738
NC_035084.1	22349476	.	G	T	.	.	MAF_INRAE=13.291;MAF_USDA=31.765
NC_035084.1	22349573	.	G	A	.	.	MAF_USDA=1.639
NC_035084.1	22349663	.	A	C	.	.	MAF_USDA=2.083
NC_035084.1	22349673	.	G	A	.	.	MAF_USDA=4.918
NC_035084.1	22349762	.	C	A	.	.	MAF_USDA=30.435
NC_035084.1	22349763	.	T	A	.	.	MAF_USDA=30.435
NC_035084.1	22349868	.	G	A	.	.	MAF_USDA=4.918
NC_035084.1	22349898	.	A	C	.	.	MAF_INRAE=14.167;MAF_USDA=4.098
NC_035084.1	22349941	.	G	A	.	.	MAF_USDA=12.941
NC_035084.1	22349952	.	T	A	.	.	MAF_USDA=4.918
NC_035084.1	22349958	.	G	T	.	.	MAF_INRAE=20.886;MAF_USDA=47.647
NC_035084.1	22349977	.	A	T	.	.	MAF_INRAE=37.975;MAF_USDA=23.529
NC_035084.1	22350044	.	T	C	.	.	MAF_USDA=9.412
NC_035084.1	22350097	.	T	G	.	.	MAF_INRAE=15.19;MAF_USDA=16.393
NC_035084.1	22350146	.	C	A	.	.	MAF_USDA=1.765
NC_035084.1	22350165	.	T	A	.	.	MAF_USDA=1.639
NC_035084.1	22350434	.	C	T	.	.	MAF_USDA=9.412
NC_035084.1	22350452	.	C	A	.	.	MAF_USDA=1.639
NC_035084.1	22350623	.	C	A	.	.	MAF_USDA=4.098
NC_035084.1	22350741	.	C	A	.	.	MAF_USDA=5.738
NC_035084.1	22351171	.	T	C	.	.	MAF_USDA=12.5
NC_035084.1	22351321	.	G	A	.	.	MAF_USDA=4.918
NC_035084.1	22351429	.	T	C	.	.	MAF_USDA=2.459
NC_035084.1	22351552	.	A	T	.	.	MAF_INRAE=5.833;MAF_USDA=6.471
NC_035084.1	22351561	.	G	A	.	.	MAF_USDA=4.918
NC_035084.1	22351568	.	A	G	.	.	MAF_INRAE=9.494;MAF_USDA=5.882
NC_035084.1	22351611	.	T	C	.	.	MAF_INRAE=14.167;MAF_USDA=4.098
NC_035084.1	22351717	.	T	G	.	.	MAF_INRAE=5.0
NC_035084.1	22351861	.	G	T	.	.	MAF_USDA=5.738
NC_035084.1	22352253	.	G	A	.	.	MAF_USDA=3.448
NC_035084.1	22352289	.	C	A	.	.	MAF_USDA=31.25
NC_035084.1	22352430	.	A	C	.	.	MAF_INRAE=37.342;MAF_USDA=24.706
NC_035084.1	22352539	.	G	A	.	.	MAF_USDA=5.738
NC_035084.1	22352551	.	T	C	.	.	MAF_INRAE=13.924;MAF_USDA=14.118
NC_035084.1	22352563	.	G	T	.	.	MAF_INRAE=13.924;MAF_USDA=14.118
NC_035084.1	22352610	.	C	A	.	.	MAF_INRAE=15.0;MAF_USDA=9.836
NC_035084.1	22352631	.	T	A	.	.	MAF_USDA=5.738
NC_035084.1	22352665	.	G	T	.	.	MAF_USDA=5.738
NC_035084.1	22352715	.	G	A	.	.	MAF_USDA=5.882
NC_035084.1	22352735	.	A	G	.	.	MAF_USDA=4.098
NC_035084.1	22352749	.	T	C	.	.	MAF_USDA=2.459
NC_035084.1	22352835	.	T	G	.	.	MAF_INRAE=15.789;MAF_USDA=12.295
NC_035084.1	22352870	.	A	T	.	.	MAF_INRAE=17.722;MAF_USDA=35.294
NC_035084.1	22352910	.	A	C	.	.	MAF_INRAE=13.924;MAF_USDA=10.588
NC_035084.1	22352985	.	G	A	.	.	MAF_USDA=4.918
NC_035084.1	22353120	.	G	A	.	.	MAF_USDA=4.918
NC_035084.1	22353123	.	A	C	.	.	MAF_USDA=5.738
NC_035084.1	22353169	.	A	G	.	.	MAF_USDA=5.882
NC_035084.1	22353170	.	C	A	.	.	MAF_USDA=5.738
NC_035084.1	22353173	.	T	G	.	.	MAF_USDA=8.824
NC_035084.1	22353375	.	C	G	.	.	MAF_USDA=4.918
NC_035084.1	22353390	.	G	C	.	.	MAF_USDA=1.639
NC_035084.1	22353395	.	C	A	.	.	MAF_INRAE=10.759;MAF_USDA=30.588
NC_035084.1	22353414	.	A	T	.	.	MAF_USDA=1.639
NC_035084.1	22353513	.	C	A	.	.	MAF_INRAE=7.5
NC_035084.1	22353540	.	A	T	.	.	MAF_USDA=2.459
NC_035084.1	22353658	.	A	G	.	.	MAF_USDA=5.738
NC_035084.1	22353803	.	C	T	.	.	MAF_INRAE=5.833;MAF_USDA=18.75
NC_035084.1	22353808	.	C	T	.	.	MAF_USDA=5.738
NC_035084.1	22354068	.	T	C	.	.	MAF_INRAE=10.759;MAF_USDA=26.471
NC_035084.1	22354194	.	T	A	.	.	MAF_USDA=5.738
NC_035084.1	22354347	.	G	T	.	.	MAF_USDA=1.639
NC_035084.1	22354359	.	T	C	.	.	MAF_INRAE=12.025;MAF_USDA=15.574
NC_035084.1	22354392	.	G	A	.	.	MAF_USDA=2.459
NC_035084.1	22354732	.	C	T	.	.	MAF_INRAE=8.333;MAF_USDA=3.279
NC_035084.1	22354785	.	G	T	.	.	MAF_INRAE=11.392;MAF_USDA=14.754
NC_035084.1	22354843	.	G	A	.	.	MAF_INRAE=10.759;MAF_USDA=26.471
NC_035084.1	22355105	.	C	T	.	.	MAF_USDA=4.918
NC_035084.1	22355200	.	G	C	.	.	MAF_USDA=5.882
NC_035084.1	22355256	.	G	A	.	.	MAF_INRAE=36.076;MAF_USDA=37.647
NC_035084.1	22355272	.	G	C	.	.	MAF_INRAE=41.139;MAF_USDA=16.471
NC_035084.1	22355284	.	C	T	.	.	MAF_USDA=6.557
NC_035084.1	22355354	.	G	T	.	.	MAF_USDA=2.459
NC_035084.1	22355466	.	A	T	.	.	MAF_INRAE=47.468;MAF_USDA=30.588
NC_035084.1	22355474	.	A	T	.	.	MAF_INRAE=15.789;MAF_USDA=11.475
NC_035084.1	22355483	.	T	A	.	.	MAF_USDA=4.167
NC_035084.1	22355534	.	C	A	.	.	MAF_USDA=1.639
NC_035084.1	22355561	.	A	C	.	.	MAF_USDA=4.918
NC_035084.1	22355566	.	G	C	.	.	MAF_INRAE=8.861;MAF_USDA=31.176
NC_035084.1	22355603	.	G	T	.	.	MAF_INRAE=40.506;MAF_USDA=40.588
NC_035084.1	22355631	.	A	G	.	.	MAF_INRAE=15.789;MAF_USDA=12.295
NC_035084.1	22355684	.	G	A	.	.	MAF_USDA=7.738
NC_035084.1	22355710	.	C	A	.	.	MAF_USDA=2.459
NC_035084.1	22355752	.	C	A	.	.	MAF_USDA=9.412
NC_035084.1	22355904	.	G	T	.	.	MAF_INRAE=10.526;MAF_USDA=3.529
NC_035084.1	22355970	.	C	T	.	.	MAF_INRAE=15.789;MAF_USDA=9.412
NC_035084.1	22355971	.	A	T	.	.	MAF_USDA=9.412
NC_035084.1	22355983	.	T	C	.	.	MAF_USDA=3.529
NC_035084.1	22356015	.	G	T	.	.	MAF_INRAE=15.789;MAF_USDA=9.412
NC_035084.1	22356086	.	G	A	.	.	MAF_INRAE=39.241;MAF_USDA=21.765
NC_035084.1	22356138	.	C	T	.	.	MAF_INRAE=9.494;MAF_USDA=14.754
NC_035084.1	22356144	.	T	G	.	.	MAF_USDA=9.412
NC_035084.1	22356216	.	A	C	.	.	MAF_USDA=4.098
NC_035084.1	22356238	.	G	T	.	.	MAF_INRAE=9.494;MAF_USDA=9.016
NC_035084.1	22356245	.	G	T	.	.	MAF_USDA=7.377
NC_035084.1	22356257	.	T	C	.	.	MAF_INRAE=44.937;MAF_USDA=10.656
NC_035084.1	22356337	.	T	C	.	.	MAF_INRAE=16.456;MAF_USDA=28.235
NC_035084.1	22356345	.	C	T	.	.	MAF_INRAE=9.494
NC_035084.1	22356368	.	G	A	.	.	MAF_INRAE=5.833;MAF_USDA=9.412
NC_035084.1	22356418	.	G	A	.	.	MAF_USDA=1.639
NC_035084.1	22356425	.	G	A	.	.	MAF_INRAE=12.658;MAF_USDA=4.118
NC_035084.1	22356443	.	T	A	.	.	MAF_INRAE=44.937;MAF_USDA=17.647
NC_035084.1	22356520	.	T	C	.	.	MAF_USDA=6.557
NC_035084.1	22356532	.	C	G	.	.	MAF_USDA=5.738
NC_035084.1	22356554	.	T	C	.	.	MAF_USDA=5.738
NC_035084.1	22356620	.	G	T	.	.	MAF_USDA=1.639
NC_035084.1	22356677	.	A	T	.	.	MAF_INRAE=6.962
NC_035084.1	22356807	.	A	G	.	.	MAF_INRAE=9.167;MAF_USDA=20.588
NC_035084.1	22356832	.	G	A	.	.	MAF_INRAE=9.494;MAF_USDA=15.574
NC_035084.1	22356999	.	T	A	.	.	MAF_INRAE=8.333
NC_035084.1	22357006	.	C	A	.	.	MAF_INRAE=12.658;MAF_USDA=2.941
NC_035084.1	22357089	.	C	A	.	.	MAF_INRAE=33.544;MAF_USDA=40.0
NC_035084.1	22357094	.	G	A	.	.	MAF_INRAE=16.456;MAF_USDA=28.824
NC_035084.1	22357113	.	C	T	.	.	MAF_USDA=5.738
NC_035084.1	22357315	.	T	G	.	.	MAF_INRAE=10.0
NC_035084.1	22357448	.	A	G	.	.	MAF_INRAE=9.167;MAF_USDA=12.353
NC_035084.1	22357474	.	T	C	.	.	MAF_INRAE=9.494
NC_035084.1	22357554	.	C	T	.	.	MAF_INRAE=21.667;MAF_USDA=24.118
NC_035084.1	22357559	.	A	T	.	.	MAF_INRAE=12.658;MAF_USDA=8.824
NC_035084.1	22357576	.	A	T	.	.	MAF_INRAE=9.494
NC_035084.1	22357578	.	T	C	.	.	MAF_INRAE=47.468;MAF_USDA=35.882
NC_035084.1	22357608	.	T	G	.	.	MAF_INRAE=9.494
NC_035084.1	22357627	.	G	A	.	.	MAF_USDA=31.928
NC_035084.1	22357648	.	A	T	.	.	MAF_INRAE=8.861;MAF_USDA=20.833
NC_035084.1	22357701	.	G	A	.	.	MAF_USDA=1.639
NC_035084.1	22357803	.	T	C	.	.	MAF_INRAE=13.333;MAF_USDA=4.918
NC_035084.1	22357808	.	A	T	.	.	MAF_USDA=5.738
NC_035084.1	22357826	.	T	C	.	.	MAF_USDA=1.667
NC_035084.1	22357857	.	G	A	.	.	MAF_USDA=2.083
NC_035084.1	22357862	.	C	A	.	.	MAF_USDA=6.667
NC_035084.1	22357912	.	C	T	.	.	MAF_USDA=6.667
NC_035084.1	22357961	.	T	C	.	.	MAF_USDA=5.738
NC_035084.1	22358007	.	G	T	.	.	MAF_USDA=25.294
NC_035084.1	22358016	.	T	C	.	.	MAF_INRAE=26.316;MAF_USDA=37.059
NC_035084.1	22358022	.	G	A	.	.	MAF_INRAE=42.105;MAF_USDA=43.529
NC_035084.1	22358058	.	G	T	.	.	MAF_USDA=30.435
NC_035084.1	22358231	.	G	T	.	.	MAF_INRAE=5.0;MAF_USDA=9.524
NC_035084.1	22358232	.	A	T	.	.	MAF_USDA=1.667
NC_035084.1	22358240	.	C	A	.	.	MAF_USDA=3.571
NC_035084.1	22358354	.	T	C	.	.	MAF_USDA=1.639
NC_035084.1	22358358	.	G	T	.	.	MAF_INRAE=1.667;MAF_USDA=14.118
NC_035084.1	22358365	.	T	A	.	.	MAF_INRAE=7.5;MAF_USDA=24.118
NC_035084.1	22358392	.	G	T	.	.	MAF_INRAE=3.797;MAF_USDA=14.706
NC_035084.1	22358415	.	C	A	.	.	MAF_USDA=6.557
NC_035084.1	22358416	.	G	T	.	.	MAF_INRAE=37.342;MAF_USDA=7.647
NC_035084.1	22358467	.	G	A	.	.	MAF_USDA=9.836
NC_035084.1	22358520	.	G	T	.	.	MAF_USDA=4.706
NC_035084.1	22358539	.	T	C	.	.	MAF_USDA=1.639
NC_035084.1	22358553	.	G	A	.	.	MAF_INRAE=5.833;MAF_USDA=9.412
NC_035084.1	22358580	.	C	T	.	.	MAF_USDA=2.353
NC_035084.1	22358644	.	A	G	.	.	MAF_INRAE=1.667
NC_035084.1	22358672	.	C	G	.	.	MAF_INRAE=7.5;MAF_USDA=26.471
NC_035084.1	22358761	.	G	T	.	.	MAF_USDA=1.639
NC_035084.1	22358789	.	T	A	.	.	MAF_USDA=8.197
NC_035084.1	22358799	.	A	C	.	.	MAF_USDA=4.918
NC_035084.1	22358806	.	T	C	.	.	MAF_USDA=6.557
NC_035084.1	22358899	.	A	G	.	.	MAF_INRAE=17.722
NC_035084.1	22358903	.	C	T	.	.	MAF_INRAE=5.833;MAF_USDA=18.75
NC_035084.1	22358928	.	T	A	.	.	MAF_INRAE=10.759;MAF_USDA=11.905
NC_035084.1	22358965	.	T	C	.	.	MAF_INRAE=27.848;MAF_USDA=15.294
NC_035084.1	22358974	.	C	T	.	.	MAF_INRAE=27.848;MAF_USDA=24.118
NC_035084.1	22358988	.	G	C	.	.	MAF_USDA=4.706
NC_035084.1	22359024	.	G	T	.	.	MAF_USDA=1.639
NC_035084.1	22359033	.	T	G	.	.	MAF_INRAE=8.333;MAF_USDA=8.824
NC_035084.1	22359035	.	T	C	.	.	MAF_USDA=4.098
NC_035084.1	22359103	.	T	G	.	.	MAF_INRAE=5.833
NC_035084.1	22359110	.	C	G	.	.	MAF_USDA=21.311
NC_035084.1	22359111	.	A	T	.	.	MAF_USDA=18.75
NC_035084.1	22359112	.	T	C	.	.	MAF_USDA=16.667
NC_035084.1	22359120	.	A	T	.	.	MAF_INRAE=37.5
NC_035084.1	22359123	.	G	A	.	.	MAF_INRAE=5.833;MAF_USDA=18.75
NC_035084.1	22359145	.	T	A	.	.	MAF_INRAE=15.19;MAF_USDA=4.918
NC_035084.1	22359211	.	C	T	.	.	MAF_INRAE=10.759;MAF_USDA=17.059
NC_035084.1	22359213	.	A	G	.	.	MAF_USDA=5.882
NC_035084.1	22359216	.	A	G	.	.	MAF_USDA=5.882
NC_035084.1	22359228	.	A	C	.	.	MAF_INRAE=5.833;MAF_USDA=7.647
NC_035084.1	22359242	.	C	T	.	.	MAF_USDA=2.353
NC_035084.1	22359245	.	T	C	.	.	MAF_INRAE=38.608;MAF_USDA=38.824
NC_035084.1	22359254	.	A	G	.	.	MAF_USDA=4.762
NC_035084.1	22359261	.	T	G	.	.	MAF_USDA=2.083
NC_035084.1	22359262	.	C	T	.	.	MAF_USDA=2.353
NC_035084.1	22359275	.	G	A	.	.	MAF_INRAE=5.833;MAF_USDA=11.765
NC_035084.1	22359277	.	A	G	.	.	MAF_USDA=3.529
NC_035084.1	22359282	.	A	T	.	.	MAF_USDA=6.471
NC_035084.1	22359295	.	A	C	.	.	MAF_USDA=2.083
NC_035084.1	22359309	.	A	C	.	.	MAF_INRAE=47.468;MAF_USDA=34.118
NC_035084.1	22359311	.	T	A	.	.	MAF_USDA=2.353
NC_035084.1	22359397	.	T	G	.	.	MAF_INRAE=43.671;MAF_USDA=49.412
NC_035084.1	22359404	.	A	G	.	.	MAF_USDA=6.557
NC_035084.1	22359434	.	C	T	.	.	MAF_USDA=7.5
NC_035084.1	22359447	.	G	A	.	.	MAF_USDA=5.0
NC_035084.1	22359448	.	C	T	.	.	MAF_USDA=7.5
NC_035084.1	22359457	.	C	T	.	.	MAF_USDA=4.167
NC_035084.1	22359482	.	C	T	.	.	MAF_USDA=5.833
NC_035084.1	22359569	.	C	A	.	.	MAF_USDA=2.542
NC_035084.1	22359621	.	G	T	.	.	MAF_USDA=11.446
NC_035084.1	22359622	.	G	C	.	.	MAF_USDA=18.75
NC_035084.1	22359641	.	C	T	.	.	MAF_USDA=6.024
NC_035084.1	22359673	.	G	T	.	.	MAF_USDA=2.381
NC_035084.1	22359699	.	G	T	.	.	MAF_INRAE=10.526
NC_035084.1	22359760	.	T	C	.	.	MAF_INRAE=5.263
NC_035084.1	22361013	.	A	T	.	.	MAF_USDA=2.174
NC_035084.1	22361056	.	C	T	.	.	MAF_USDA=2.174
NC_035084.1	22361081	.	C	A	.	.	MAF_USDA=14.583
NC_035084.1	22361154	.	C	T	.	.	MAF_INRAE=22.152;MAF_USDA=5.932
NC_035084.1	22361173	.	A	G	.	.	MAF_INRAE=31.013;MAF_USDA=36.747
NC_035084.1	22361215	.	C	T	.	.	MAF_USDA=23.529
NC_035084.1	22361306	.	A	G	.	.	MAF_USDA=8.197
NC_035084.1	22361323	.	A	T	.	.	MAF_USDA=26.19
NC_035084.1	22361352	.	G	A	.	.	MAF_USDA=9.016
NC_035084.1	22361369	.	T	A	.	.	MAF_INRAE=5.263;MAF_USDA=4.098
NC_035084.1	22361388	.	C	G	.	.	MAF_USDA=1.639
NC_035084.1	22361394	.	G	T	.	.	MAF_USDA=8.197
NC_035084.1	22361398	.	G	T	.	.	MAF_INRAE=14.557;MAF_USDA=20.588
NC_035084.1	22361441	.	T	C	.	.	MAF_INRAE=31.667
NC_035084.1	22361449	.	C	T	.	.	MAF_USDA=8.197
NC_035084.1	22361495	.	T	A	.	.	MAF_USDA=6.471
NC_035084.1	22361541	.	T	G	.	.	MAF_USDA=32.941
NC_035084.1	22361560	.	C	T	.	.	MAF_INRAE=38.608;MAF_USDA=7.059
NC_035084.1	22361561	.	G	A	.	.	MAF_USDA=9.836
NC_035084.1	22361568	.	T	G	.	.	MAF_USDA=22.353
NC_035084.1	22361598	.	T	G	.	.	MAF_USDA=9.836
NC_035084.1	22361627	.	A	G	.	.	MAF_USDA=9.836
NC_035084.1	22361638	.	A	G	.	.	MAF_USDA=8.197
NC_035084.1	22361662	.	A	G	.	.	MAF_USDA=8.197
NC_035084.1	22361675	.	G	T	.	.	MAF_USDA=1.639
NC_035084.1	22361687	.	T	G	.	.	MAF_INRAE=22.785;MAF_USDA=6.557
NC_035084.1	22361712	.	T	C	.	.	MAF_USDA=9.016
NC_035084.1	22361731	.	A	G	.	.	MAF_INRAE=6.667
NC_035084.1	22361737	.	G	A	.	.	MAF_INRAE=10.127
NC_035084.1	22361750	.	A	G	.	.	MAF_INRAE=21.053
NC_035084.1	22361933	.	A	T	.	.	MAF_INRAE=26.582
NC_035084.1	22361993	.	A	T	.	.	MAF_INRAE=30.833
NC_035084.1	22362094	.	T	G	.	.	MAF_INRAE=10.127
NC_035084.1	22362261	.	G	C	.	.	MAF_INRAE=15.789
NC_035084.1	22362273	.	G	T	.	.	MAF_USDA=3.012
NC_035084.1	22362334	.	C	A	.	.	MAF_INRAE=37.975;MAF_USDA=8.333
NC_035084.1	22362342	.	A	T	.	.	MAF_INRAE=21.053
NC_035084.1	22362382	.	T	G	.	.	MAF_USDA=16.667
NC_035084.1	22362408	.	T	C	.	.	MAF_INRAE=10.0
NC_035084.1	22362413	.	A	C	.	.	MAF_INRAE=15.789
NC_035084.1	22362505	.	C	A	.	.	MAF_USDA=8.333
NC_035084.1	22362579	.	G	A	.	.	MAF_INRAE=12.5
NC_035084.1	22362670	.	G	T	.	.	MAF_USDA=4.237
NC_035084.1	22362758	.	A	G	.	.	MAF_USDA=2.542
NC_035084.1	22362812	.	G	A	.	.	MAF_USDA=24.096
NC_035084.1	22362917	.	G	A	.	.	MAF_USDA=7.5
NC_035084.1	22362918	.	G	C	.	.	MAF_USDA=6.667
NC_035084.1	22362924	.	G	C	.	.	MAF_USDA=6.557
NC_035084.1	22362928	.	C	G	.	.	MAF_USDA=5.738
NC_035084.1	22362999	.	A	G	.	.	MAF_USDA=6.557
NC_035084.1	22363030	.	T	G	.	.	MAF_USDA=22.941
NC_035084.1	22363042	.	A	C	.	.	MAF_USDA=2.941
NC_035084.1	22363045	.	T	G	.	.	MAF_USDA=28.824
NC_035084.1	22363065	.	A	T	.	.	MAF_USDA=31.765
NC_035084.1	22363074	.	T	G	.	.	MAF_INRAE=9.167;MAF_USDA=2.459
NC_035084.1	22363084	.	T	C	.	.	MAF_USDA=2.941
NC_035084.1	22363087	.	A	G	.	.	MAF_USDA=29.412
NC_035084.1	22363141	.	C	T	.	.	MAF_USDA=5.738
NC_035084.1	22363180	.	C	T	.	.	MAF_USDA=23.529
NC_035084.1	22363232	.	A	C	.	.	MAF_USDA=10.588
NC_035084.1	22363268	.	T	C	.	.	MAF_INRAE=15.19;MAF_USDA=20.588
NC_035084.1	22363289	.	A	G	.	.	MAF_USDA=5.738
NC_035084.1	22363329	.	A	G	.	.	MAF_USDA=3.279
NC_035084.1	22363364	.	C	T	.	.	MAF_INRAE=8.861
NC_035084.1	22363365	.	G	A	.	.	MAF_INRAE=32.5;MAF_USDA=47.917
NC_035084.1	22363389	.	G	A	.	.	MAF_USDA=4.545
NC_035084.1	22363436	.	C	T	.	.	MAF_USDA=6.557
NC_035084.1	22363455	.	T	G	.	.	MAF_USDA=2.459
NC_035084.1	22363456	.	A	G	.	.	MAF_USDA=2.941
NC_035084.1	22363461	.	T	G	.	.	MAF_USDA=1.695
NC_035084.1	22363554	.	G	A	.	.	MAF_USDA=4.167
NC_035084.1	22363557	.	A	T	.	.	MAF_INRAE=5.833;MAF_USDA=18.75
NC_035084.1	22363563	.	C	T	.	.	MAF_USDA=5.833
NC_035084.1	22363565	.	T	A	.	.	MAF_USDA=5.833
NC_035084.1	22363587	.	C	T	.	.	MAF_USDA=1.667
NC_035084.1	22363588	.	C	T	.	.	MAF_USDA=1.667
NC_035084.1	22363596	.	C	T	.	.	MAF_USDA=8.333
NC_035084.1	22363600	.	C	T	.	.	MAF_USDA=8.333
NC_035084.1	22363627	.	C	T	.	.	MAF_INRAE=1.667;MAF_USDA=27.381
NC_035084.1	22363676	.	T	C	.	.	MAF_USDA=8.197
NC_035084.1	22363738	.	A	T	.	.	MAF_USDA=4.918
NC_035084.1	22363873	.	C	T	.	.	MAF_USDA=2.941
NC_035084.1	22363973	.	C	T	.	.	MAF_INRAE=25.949;MAF_USDA=11.765
NC_035084.1	22364014	.	C	T	.	.	MAF_INRAE=8.333;MAF_USDA=3.279
NC_035084.1	22364039	.	C	T	.	.	MAF_INRAE=30.833
NC_035084.1	22364049	.	C	T	.	.	MAF_INRAE=38.608;MAF_USDA=24.706
NC_035084.1	22364055	.	G	A	.	.	MAF_USDA=4.118
NC_035084.1	22364097	.	A	T	.	.	MAF_INRAE=5.833;MAF_USDA=18.75
NC_035084.1	22364116	.	T	A	.	.	MAF_USDA=8.197
NC_035084.1	22364138	.	A	C	.	.	MAF_USDA=4.706
NC_035084.1	22364141	.	T	C	.	.	MAF_USDA=4.098
NC_035084.1	22364159	.	G	T	.	.	MAF_USDA=1.639
NC_035084.1	22364166	.	G	A	.	.	MAF_INRAE=1.667;MAF_USDA=35.294
NC_035084.1	22364168	.	A	C	.	.	MAF_INRAE=1.667;MAF_USDA=34.706
NC_035084.1	22364223	.	G	T	.	.	MAF_USDA=1.639
NC_035084.1	22364280	.	G	A	.	.	MAF_INRAE=39.241;MAF_USDA=25.882
NC_035084.1	22364304	.	C	G	.	.	MAF_INRAE=1.667;MAF_USDA=31.765
NC_035084.1	22364337	.	C	G	.	.	MAF_INRAE=39.241;MAF_USDA=24.706
NC_035084.1	22364344	.	G	T	.	.	MAF_INRAE=9.167;MAF_USDA=2.459
NC_035084.1	22364359	.	C	A	.	.	MAF_INRAE=39.241;MAF_USDA=25.882
NC_035084.1	22364370	.	G	A	.	.	MAF_USDA=2.941
NC_035084.1	22364400	.	G	T	.	.	MAF_USDA=8.197
NC_035084.1	22364421	.	T	A	.	.	MAF_USDA=7.377
NC_035084.1	22364441	.	T	G	.	.	MAF_USDA=8.197
NC_035084.1	22364443	.	T	C	.	.	MAF_INRAE=10.526
NC_035084.1	22364462	.	A	T	.	.	MAF_USDA=3.279
NC_035084.1	22364501	.	T	G	.	.	MAF_USDA=1.639
NC_035084.1	22364539	.	G	T	.	.	MAF_INRAE=1.667;MAF_USDA=30.0
NC_035084.1	22364573	.	G	A	.	.	MAF_INRAE=1.667;MAF_USDA=26.471
NC_035084.1	22364583	.	T	G	.	.	MAF_USDA=35.294
NC_035084.1	22364632	.	C	T	.	.	MAF_USDA=2.459
NC_035084.1	22364664	.	A	G	.	.	MAF_USDA=2.459
NC_035084.1	22364674	.	T	A	.	.	MAF_USDA=18.75
NC_035084.1	22364678	.	T	C	.	.	MAF_INRAE=26.316;MAF_USDA=21.176
NC_035084.1	22364723	.	A	G	.	.	MAF_USDA=3.279
NC_035084.1	22364735	.	T	G	.	.	MAF_USDA=27.059
NC_035084.1	22364749	.	A	G	.	.	MAF_USDA=10.588
NC_035084.1	22364752	.	C	A	.	.	MAF_USDA=4.706
NC_035084.1	22364826	.	G	A	.	.	MAF_USDA=4.167
NC_035084.1	22364913	.	T	G	.	.	MAF_USDA=1.639
NC_035084.1	22364955	.	A	C	.	.	MAF_INRAE=1.667;MAF_USDA=39.412
NC_035084.1	22364956	.	G	A	.	.	MAF_USDA=12.941
NC_035084.1	22364972	.	A	C	.	.	MAF_INRAE=30.833;MAF_USDA=34.706
NC_035084.1	22364974	.	A	C	.	.	MAF_USDA=3.279
NC_035084.1	22364978	.	C	A	.	.	MAF_USDA=39.412
NC_035084.1	22364982	.	T	C	.	.	MAF_INRAE=30.0;MAF_USDA=33.529
NC_035084.1	22364995	.	A	G	.	.	MAF_INRAE=37.975;MAF_USDA=31.25
NC_035084.1	22365062	.	T	C	.	.	MAF_USDA=2.459
NC_035084.1	22365095	.	G	C	.	.	MAF_USDA=8.197
NC_035084.1	22365138	.	C	A	.	.	MAF_INRAE=10.759;MAF_USDA=3.529
NC_035084.1	22365144	.	C	A	.	.	MAF_INRAE=37.975;MAF_USDA=35.294
NC_035084.1	22365154	.	G	T	.	.	MAF_INRAE=39.241;MAF_USDA=25.294
NC_035084.1	22365157	.	C	A	.	.	MAF_USDA=7.647
NC_035084.1	22365158	.	A	C	.	.	MAF_INRAE=1.667;MAF_USDA=27.059
NC_035084.1	22365172	.	T	C	.	.	MAF_USDA=2.459
NC_035084.1	22365209	.	C	A	.	.	MAF_USDA=5.738
NC_035084.1	22365251	.	C	T	.	.	MAF_USDA=27.059
NC_035084.1	22365255	.	T	A	.	.	MAF_USDA=4.706
NC_035084.1	22365260	.	C	A	.	.	MAF_INRAE=39.873;MAF_USDA=25.294
NC_035084.1	22365283	.	G	A	.	.	MAF_USDA=1.639
NC_035084.1	22365288	.	G	T	.	.	MAF_INRAE=38.608;MAF_USDA=35.882
NC_035084.1	22365302	.	G	T	.	.	MAF_USDA=2.353
NC_035084.1	22365314	.	C	A	.	.	MAF_USDA=8.197
NC_035084.1	22365319	.	A	C	.	.	MAF_INRAE=37.975;MAF_USDA=41.176
NC_035084.1	22365330	.	A	G	.	.	MAF_INRAE=37.975;MAF_USDA=41.176
NC_035084.1	22365369	.	C	A	.	.	MAF_USDA=1.639
NC_035084.1	22365396	.	A	G	.	.	MAF_USDA=10.0
NC_035084.1	22365522	.	T	G	.	.	MAF_USDA=3.279
NC_035084.1	22365652	.	C	A	.	.	MAF_INRAE=1.667;MAF_USDA=10.588
NC_035084.1	22365835	.	T	C	.	.	MAF_USDA=5.882
NC_035084.1	22365888	.	T	C	.	.	MAF_USDA=10.0
NC_035084.1	22365937	.	A	T	.	.	MAF_USDA=2.353
NC_035084.1	22365978	.	G	T	.	.	MAF_INRAE=13.291;MAF_USDA=17.059
NC_035084.1	22365979	.	C	T	.	.	MAF_USDA=1.639
NC_035084.1	22365997	.	A	C	.	.	MAF_USDA=3.279
NC_035084.1	22366098	.	T	G	.	.	MAF_INRAE=27.215;MAF_USDA=37.647
NC_035084.1	22366102	.	G	A	.	.	MAF_INRAE=1.667;MAF_USDA=15.882
NC_035084.1	22366119	.	G	A	.	.	MAF_USDA=4.098
NC_035084.1	22366145	.	T	C	.	.	MAF_INRAE=13.291;MAF_USDA=15.882
NC_035084.1	22366231	.	T	G	.	.	MAF_INRAE=15.823;MAF_USDA=3.279
NC_035084.1	22366236	.	A	G	.	.	MAF_INRAE=10.833;MAF_USDA=18.75
NC_035084.1	22366267	.	A	T	.	.	MAF_INRAE=5.833;MAF_USDA=18.75
NC_035084.1	22366279	.	G	A	.	.	MAF_USDA=8.197
NC_035084.1	22366321	.	T	G	.	.	MAF_INRAE=40.506;MAF_USDA=45.882
NC_035084.1	22366372	.	T	G	.	.	MAF_USDA=1.639
NC_035084.1	22366378	.	G	C	.	.	MAF_INRAE=1.667;MAF_USDA=27.059
NC_035084.1	22366485	.	A	C	.	.	MAF_INRAE=34.177;MAF_USDA=32.353
NC_035084.1	22366562	.	A	T	.	.	MAF_USDA=2.083
NC_035084.1	22366595	.	A	C	.	.	MAF_USDA=1.639
NC_035084.1	22366614	.	C	G	.	.	MAF_INRAE=41.139;MAF_USDA=44.118
NC_035084.1	22366656	.	G	A	.	.	MAF_INRAE=10.759;MAF_USDA=4.706
NC_035084.1	22366669	.	G	A	.	.	MAF_INRAE=5.0;MAF_USDA=18.75
NC_035084.1	22366686	.	G	T	.	.	MAF_INRAE=1.667;MAF_USDA=3.529
NC_035084.1	22366703	.	T	C	.	.	MAF_USDA=4.918
NC_035084.1	22366739	.	A	T	.	.	MAF_USDA=1.639
NC_035084.1	22366741	.	T	G	.	.	MAF_INRAE=41.139;MAF_USDA=44.118
NC_035084.1	22366814	.	C	T	.	.	MAF_INRAE=1.667;MAF_USDA=25.882
NC_035084.1	22366830	.	C	T	.	.	MAF_USDA=3.279
NC_035084.1	22366857	.	G	A	.	.	MAF_INRAE=40.506;MAF_USDA=44.118
NC_035084.1	22366906	.	G	A	.	.	MAF_INRAE=13.291;MAF_USDA=15.882
NC_035084.1	22366947	.	G	A	.	.	MAF_USDA=4.706
NC_035084.1	22366983	.	G	A	.	.	MAF_INRAE=8.333
NC_035084.1	22366984	.	C	T	.	.	MAF_INRAE=28.481
NC_035084.1	22367070	.	A	T	.	.	MAF_USDA=1.639
NC_035084.1	22367085	.	T	A	.	.	MAF_INRAE=27.215;MAF_USDA=38.824
NC_035084.1	22367094	.	A	G	.	.	MAF_INRAE=27.215;MAF_USDA=38.824
NC_035084.1	22367142	.	G	T	.	.	MAF_USDA=1.639
NC_035084.1	22367148	.	T	G	.	.	MAF_INRAE=5.833
NC_035084.1	22367217	.	G	A	.	.	MAF_INRAE=1.667;MAF_USDA=26.471
NC_035084.1	22367237	.	A	G	.	.	MAF_INRAE=22.785
NC_035084.1	22367241	.	A	C	.	.	MAF_USDA=2.459
NC_035084.1	22367433	.	T	G	.	.	MAF_INRAE=26.316;MAF_USDA=44.706
NC_035084.1	22367456	.	C	A	.	.	MAF_USDA=2.459
NC_035084.1	22367488	.	C	A	.	.	MAF_INRAE=12.025;MAF_USDA=3.529
NC_035084.1	22367612	.	A	C	.	.	MAF_USDA=1.639
NC_035084.1	22367624	.	G	A	.	.	MAF_INRAE=27.848;MAF_USDA=40.0
NC_035084.1	22367706	.	A	C	.	.	MAF_INRAE=20.253;MAF_USDA=12.353
NC_035084.1	22367713	.	T	A	.	.	MAF_INRAE=27.215;MAF_USDA=45.294
NC_035084.1	22367728	.	G	A	.	.	MAF_USDA=2.353
NC_035084.1	22367753	.	A	T	.	.	MAF_USDA=2.083
NC_035084.1	22367755	.	C	A	.	.	MAF_USDA=1.639
NC_035084.1	22367761	.	C	G	.	.	MAF_USDA=4.118
NC_035084.1	22367782	.	A	G	.	.	MAF_INRAE=37.342;MAF_USDA=20.0
NC_035084.1	22367814	.	T	C	.	.	MAF_USDA=13.529
NC_035084.1	22367819	.	T	C	.	.	MAF_INRAE=17.089;MAF_USDA=35.882
NC_035084.1	22367829	.	A	G	.	.	MAF_INRAE=33.544;MAF_USDA=37.059
NC_035084.1	22367851	.	T	C	.	.	MAF_INRAE=10.526;MAF_USDA=6.557
NC_035084.1	22367857	.	G	A	.	.	MAF_INRAE=9.494;MAF_USDA=25.882
NC_035084.1	22367888	.	G	T	.	.	MAF_INRAE=21.519;MAF_USDA=36.471
NC_035084.1	22367949	.	T	A	.	.	MAF_INRAE=23.418;MAF_USDA=36.471
NC_035084.1	22367953	.	A	G	.	.	MAF_INRAE=48.333;MAF_USDA=24.118
NC_035084.1	22367960	.	G	A	.	.	MAF_USDA=7.059
NC_035084.1	22368157	.	C	A	.	.	MAF_USDA=1.639
NC_035084.1	22368172	.	G	A	.	.	MAF_USDA=1.639
NC_035084.1	22368195	.	G	T	.	.	MAF_INRAE=10.526
NC_035084.1	22368196	.	A	T	.	.	MAF_USDA=4.918
NC_035084.1	22368212	.	C	T	.	.	MAF_USDA=4.706
NC_035084.1	22368250	.	G	A	.	.	MAF_USDA=2.459
NC_035084.1	22368266	.	T	A	.	.	MAF_INRAE=10.833;MAF_USDA=21.176
NC_035084.1	22368271	.	G	A	.	.	MAF_USDA=5.294
NC_035084.1	22368303	.	C	T	.	.	MAF_USDA=2.083
NC_035084.1	22368317	.	C	G	.	.	MAF_INRAE=35.443;MAF_USDA=24.706
NC_035084.1	22368338	.	T	G	.	.	MAF_USDA=1.639
NC_035084.1	22368345	.	G	A	.	.	MAF_INRAE=26.582;MAF_USDA=40.588
NC_035084.1	22368357	.	A	C	.	.	MAF_INRAE=27.215;MAF_USDA=42.941
NC_035084.1	22368360	.	C	A	.	.	MAF_INRAE=33.333;MAF_USDA=25.294
NC_035084.1	22368385	.	A	G	.	.	MAF_INRAE=10.127;MAF_USDA=12.353
NC_035084.1	22368396	.	G	A	.	.	MAF_INRAE=9.167;MAF_USDA=15.294
NC_035084.1	22368407	.	G	A	.	.	MAF_INRAE=9.167;MAF_USDA=11.176
NC_035084.1	22368439	.	C	A	.	.	MAF_INRAE=34.81;MAF_USDA=24.118
NC_035084.1	22368481	.	G	T	.	.	MAF_INRAE=10.127;MAF_USDA=11.176
NC_035084.1	22368623	.	T	A	.	.	MAF_INRAE=22.5;MAF_USDA=41.176
NC_035084.1	22368689	.	T	A	.	.	MAF_INRAE=15.789;MAF_USDA=10.656
NC_035084.1	22368775	.	T	C	.	.	MAF_INRAE=10.833;MAF_USDA=31.765
NC_035084.1	22368788	.	C	T	.	.	MAF_USDA=5.294
NC_035084.1	22368809	.	G	A	.	.	MAF_INRAE=9.167;MAF_USDA=14.118
NC_035084.1	22368812	.	G	A	.	.	MAF_INRAE=10.833;MAF_USDA=21.765
NC_035084.1	22368839	.	C	A	.	.	MAF_INRAE=10.759;MAF_USDA=2.941
NC_035084.1	22368862	.	T	A	.	.	MAF_INRAE=27.215;MAF_USDA=42.353
NC_035084.1	22368933	.	C	T	.	.	MAF_INRAE=10.833;MAF_USDA=31.176
NC_035084.1	22368964	.	G	T	.	.	MAF_USDA=2.353
NC_035084.1	22368992	.	G	A	.	.	MAF_INRAE=10.833
NC_035084.1	22369021	.	A	C	.	.	MAF_USDA=3.279
NC_035084.1	22369081	.	A	G	.	.	MAF_USDA=2.353
NC_035084.1	22369137	.	T	G	.	.	MAF_INRAE=46.203;MAF_USDA=15.882
NC_035084.1	22369138	.	C	T	.	.	MAF_INRAE=10.833;MAF_USDA=22.353
NC_035084.1	22369195	.	G	A	.	.	MAF_USDA=9.412
NC_035084.1	22369211	.	G	A	.	.	MAF_USDA=7.647
NC_035084.1	22369215	.	C	T	.	.	MAF_USDA=2.353
NC_035084.1	22369263	.	A	G	.	.	MAF_USDA=2.5
NC_035084.1	22369303	.	A	C	.	.	MAF_INRAE=38.608;MAF_USDA=28.824
NC_035084.1	22369314	.	A	G	.	.	MAF_USDA=10.656
NC_035084.1	22369344	.	T	A	.	.	MAF_INRAE=46.203;MAF_USDA=29.412
NC_035084.1	22369355	.	C	A	.	.	MAF_INRAE=10.759;MAF_USDA=30.588
NC_035084.1	22369362	.	A	C	.	.	MAF_INRAE=15.789;MAF_USDA=15.294
NC_035084.1	22369364	.	G	T	.	.	MAF_USDA=4.706
NC_035084.1	22369396	.	T	C	.	.	MAF_INRAE=15.789;MAF_USDA=5.833
NC_035084.1	22369408	.	C	A	.	.	MAF_INRAE=44.304;MAF_USDA=22.289
NC_035084.1	22369417	.	G	T	.	.	MAF_INRAE=44.304;MAF_USDA=16.071
NC_035084.1	22369434	.	A	G	.	.	MAF_INRAE=15.789;MAF_USDA=9.836
NC_035084.1	22369440	.	C	T	.	.	MAF_INRAE=15.789;MAF_USDA=14.706
NC_035084.1	22369455	.	C	T	.	.	MAF_USDA=8.824
NC_035084.1	22369487	.	C	A	.	.	MAF_USDA=9.412
NC_035084.1	22369504	.	C	T	.	.	MAF_INRAE=13.291;MAF_USDA=13.529
NC_035084.1	22369508	.	A	T	.	.	MAF_USDA=9.016
NC_035084.1	22369512	.	G	T	.	.	MAF_USDA=4.118
NC_035084.1	22369552	.	G	C	.	.	MAF_INRAE=48.734;MAF_USDA=11.176
NC_035084.1	22369592	.	G	T	.	.	MAF_USDA=4.706
NC_035084.1	22369643	.	T	G	.	.	MAF_USDA=16.667
NC_035084.1	22369644	.	A	T	.	.	MAF_USDA=9.016
NC_035084.1	22369645	.	C	G	.	.	MAF_USDA=16.667
NC_035084.1	22369660	.	G	A	.	.	MAF_INRAE=8.333
NC_035084.1	22369675	.	T	C	.	.	MAF_INRAE=10.526;MAF_USDA=4.706
NC_035084.1	22369676	.	A	G	.	.	MAF_USDA=5.294
NC_035084.1	22369705	.	G	A	.	.	MAF_INRAE=13.291;MAF_USDA=13.529
NC_035084.1	22369726	.	C	A	.	.	MAF_USDA=9.016
NC_035084.1	22369735	.	C	A	.	.	MAF_USDA=1.639
NC_035084.1	22369756	.	C	T	.	.	MAF_INRAE=48.101;MAF_USDA=10.588
NC_035084.1	22369768	.	A	T	.	.	MAF_INRAE=18.354;MAF_USDA=48.235
NC_035084.1	22369837	.	A	T	.	.	MAF_USDA=1.639
NC_035084.1	22369887	.	G	A	.	.	MAF_USDA=1.639
NC_035084.1	22369888	.	C	A	.	.	MAF_INRAE=15.789;MAF_USDA=9.836
NC_035084.1	22369968	.	G	A	.	.	MAF_INRAE=8.333;MAF_USDA=13.529
NC_035084.1	22370002	.	T	A	.	.	MAF_USDA=1.639
NC_035084.1	22370017	.	T	A	.	.	MAF_INRAE=30.833;MAF_USDA=27.059
NC_035084.1	22370027	.	C	A	.	.	MAF_USDA=9.016
NC_035084.1	22370103	.	G	A	.	.	MAF_USDA=5.738
NC_035084.1	22370116	.	C	T	.	.	MAF_USDA=5.738
NC_035084.1	22370144	.	C	T	.	.	MAF_INRAE=10.127
NC_035084.1	22370185	.	T	C	.	.	MAF_INRAE=15.823
NC_035084.1	22370246	.	C	G	.	.	MAF_INRAE=11.392;MAF_USDA=2.353
NC_035084.1	22370274	.	G	T	.	.	MAF_USDA=4.167
NC_035084.1	22370351	.	T	C	.	.	MAF_INRAE=9.167;MAF_USDA=10.417
NC_035084.1	22370382	.	G	T	.	.	MAF_INRAE=8.333
NC_035084.1	22370390	.	G	A	.	.	MAF_USDA=4.762
NC_035084.1	22370413	.	A	G	.	.	MAF_INRAE=9.494;MAF_USDA=37.5
NC_035084.1	22370423	.	T	C	.	.	MAF_INRAE=11.392;MAF_USDA=38.235
NC_035084.1	22370428	.	A	C	.	.	MAF_INRAE=11.392
NC_035084.1	22370430	.	C	T	.	.	MAF_INRAE=11.392;MAF_USDA=7.647
NC_035084.1	22370433	.	G	A	.	.	MAF_INRAE=11.392
NC_035084.1	22370438	.	A	T	.	.	MAF_INRAE=11.392
NC_035084.1	22370443	.	A	G	.	.	MAF_INRAE=11.392
NC_035084.1	22370457	.	G	C	.	.	MAF_INRAE=5.833
NC_035084.1	22370570	.	C	A	.	.	MAF_USDA=1.667
NC_035084.1	22370589	.	G	A	.	.	MAF_INRAE=43.038;MAF_USDA=17.262
NC_035084.1	22370667	.	C	T	.	.	MAF_INRAE=41.772;MAF_USDA=16.471
NC_035084.1	22370709	.	G	T	.	.	MAF_USDA=3.279
NC_035084.1	22370777	.	G	A	.	.	MAF_INRAE=32.5
NC_035084.1	22370781	.	T	A	.	.	MAF_INRAE=9.167;MAF_USDA=14.118
NC_035084.1	22370820	.	A	G	.	.	MAF_INRAE=7.5
NC_035084.1	22370825	.	C	A	.	.	MAF_INRAE=23.333;MAF_USDA=6.471
NC_035084.1	22370870	.	G	C	.	.	MAF_USDA=4.118
NC_035084.1	22370890	.	C	T	.	.	MAF_USDA=4.706
NC_035084.1	22370914	.	T	A	.	.	MAF_INRAE=8.333
NC_035084.1	22370918	.	G	A	.	.	MAF_USDA=1.667
NC_035084.1	22370980	.	C	T	.	.	MAF_INRAE=1.667
NC_035084.1	22371022	.	A	G	.	.	MAF_USDA=4.762
NC_035084.1	22371023	.	T	C	.	.	MAF_INRAE=20.253;MAF_USDA=29.167
NC_035084.1	22371059	.	G	T	.	.	MAF_INRAE=9.167;MAF_USDA=12.5
NC_035084.1	22371063	.	T	A	.	.	MAF_INRAE=9.167
NC_035084.1	22371074	.	T	G	.	.	MAF_USDA=2.459
NC_035084.1	22371077	.	G	T	.	.	MAF_USDA=1.639
NC_035084.1	22371111	.	A	G	.	.	MAF_USDA=5.357
NC_035084.1	22371125	.	C	G	.	.	MAF_USDA=4.762
NC_035084.1	22371133	.	C	A	.	.	MAF_INRAE=19.167;MAF_USDA=45.833
NC_035084.1	22371135	.	C	A	.	.	MAF_USDA=2.083
NC_035084.1	22371137	.	C	T	.	.	MAF_INRAE=17.5;MAF_USDA=33.333
NC_035084.1	22371166	.	T	A	.	.	MAF_INRAE=7.5;MAF_USDA=2.976
NC_035084.1	22371173	.	T	G	.	.	MAF_INRAE=10.526;MAF_USDA=9.524
NC_035084.1	22371174	.	T	A	.	.	MAF_USDA=9.524
NC_035084.1	22371206	.	C	A	.	.	MAF_INRAE=27.215;MAF_USDA=41.071
NC_035084.1	22371234	.	C	G	.	.	MAF_INRAE=5.696;MAF_USDA=18.452
NC_035084.1	22371246	.	A	G	.	.	MAF_INRAE=5.833;MAF_USDA=8.929
NC_035084.1	22371250	.	A	G	.	.	MAF_USDA=7.738
NC_035084.1	22371252	.	G	C	.	.	MAF_INRAE=5.0
NC_035084.1	22371256	.	G	T	.	.	MAF_USDA=1.667
NC_035084.1	22371269	.	G	T	.	.	MAF_INRAE=5.0
NC_035084.1	22371319	.	C	G	.	.	MAF_USDA=5.0
NC_035084.1	22371389	.	T	A	.	.	MAF_INRAE=8.333;MAF_USDA=10.714
NC_035084.1	22371401	.	A	T	.	.	MAF_INRAE=20.886;MAF_USDA=36.905
NC_035084.1	22371409	.	A	G	.	.	MAF_INRAE=20.886;MAF_USDA=28.571
NC_035084.1	22371415	.	T	C	.	.	MAF_INRAE=20.886;MAF_USDA=25.0
NC_035084.1	22371426	.	C	A	.	.	MAF_USDA=12.5
NC_035084.1	22371430	.	A	T	.	.	MAF_INRAE=20.886
NC_035084.1	22371462	.	G	T	.	.	MAF_INRAE=20.886;MAF_USDA=40.964
NC_035084.1	22371538	.	C	T	.	.	MAF_USDA=4.167
NC_035084.1	22371548	.	C	T	.	.	MAF_INRAE=18.354;MAF_USDA=20.833
NC_035084.1	22371598	.	T	A	.	.	MAF_INRAE=12.658;MAF_USDA=3.571
NC_035084.1	22371610	.	C	G	.	.	MAF_USDA=1.667
NC_035084.1	22371627	.	G	T	.	.	MAF_USDA=4.167
NC_035084.1	22371647	.	A	C	.	.	MAF_INRAE=8.333;MAF_USDA=3.333
NC_035084.1	22371676	.	T	G	.	.	MAF_INRAE=26.582;MAF_USDA=29.167
NC_035084.1	22371722	.	G	A	.	.	MAF_INRAE=15.0;MAF_USDA=3.333
NC_035084.1	22371747	.	G	A	.	.	MAF_USDA=2.5
NC_035084.1	22371762	.	A	C	.	.	MAF_USDA=9.167
NC_035084.1	22371797	.	C	A	.	.	MAF_INRAE=31.579;MAF_USDA=31.818
NC_035084.1	22371842	.	C	T	.	.	MAF_INRAE=46.667;MAF_USDA=48.795
NC_035084.1	22371845	.	C	T	.	.	MAF_INRAE=46.667;MAF_USDA=47.59
NC_035084.1	22371882	.	C	T	.	.	MAF_USDA=15.217
NC_035084.1	22371931	.	C	T	.	.	MAF_INRAE=17.089;MAF_USDA=17.647
NC_035084.1	22371932	.	T	C	.	.	MAF_INRAE=28.333;MAF_USDA=41.765
NC_035084.1	22372085	.	A	G	.	.	MAF_INRAE=10.526;MAF_USDA=7.059
NC_035084.1	22372125	.	C	T	.	.	MAF_INRAE=17.089;MAF_USDA=17.647
NC_035084.1	22372143	.	A	T	.	.	MAF_INRAE=8.333;MAF_USDA=3.279
NC_035084.1	22372149	.	C	T	.	.	MAF_USDA=2.353
NC_035084.1	22372182	.	T	G	.	.	MAF_USDA=1.639
NC_035084.1	22372190	.	G	A	.	.	MAF_USDA=2.459
NC_035084.1	22372236	.	T	A	.	.	MAF_USDA=7.647
NC_035084.1	22372257	.	T	C	.	.	MAF_INRAE=21.053;MAF_USDA=14.583
NC_035084.1	22372285	.	C	T	.	.	MAF_USDA=2.083
NC_035084.1	22372338	.	T	C	.	.	MAF_INRAE=21.519;MAF_USDA=47.541
NC_035084.1	22372348	.	A	T	.	.	MAF_INRAE=42.405;MAF_USDA=22.131
NC_035084.1	22372452	.	T	C	.	.	MAF_USDA=4.918
NC_035084.1	22372482	.	C	T	.	.	MAF_INRAE=21.053;MAF_USDA=24.118
NC_035084.1	22372510	.	A	C	.	.	MAF_USDA=45.238
NC_035084.1	22372511	.	C	T	.	.	MAF_USDA=18.675
NC_035084.1	22372512	.	G	C	.	.	MAF_USDA=44.643
NC_035084.1	22372513	.	C	T	.	.	MAF_USDA=45.181
NC_035084.1	22372515	.	G	T	.	.	MAF_USDA=1.639
NC_035084.1	22372516	.	A	G	.	.	MAF_USDA=1.639
NC_035084.1	22372551	.	C	T	.	.	MAF_INRAE=7.5;MAF_USDA=2.459
NC_035084.1	22372577	.	C	A	.	.	MAF_INRAE=10.526;MAF_USDA=8.824
NC_035084.1	22372578	.	A	C	.	.	MAF_INRAE=21.519;MAF_USDA=3.529
NC_035084.1	22372579	.	A	C	.	.	MAF_INRAE=18.333;MAF_USDA=4.118
NC_035084.1	22372581	.	A	T	.	.	MAF_INRAE=20.0;MAF_USDA=6.471
NC_035084.1	22372593	.	T	G	.	.	MAF_INRAE=15.0;MAF_USDA=3.279
NC_035084.1	22372613	.	A	T	.	.	MAF_USDA=4.167
NC_035084.1	22372660	.	T	A	.	.	MAF_USDA=16.667
NC_035084.1	22372692	.	C	G	.	.	MAF_USDA=5.882
NC_035084.1	22372694	.	T	C	.	.	MAF_USDA=1.765
NC_035084.1	22372747	.	T	C	.	.	MAF_INRAE=20.253;MAF_USDA=25.294
NC_035084.1	22372843	.	C	T	.	.	MAF_USDA=1.639
NC_035084.1	22372870	.	T	A	.	.	MAF_INRAE=1.667;MAF_USDA=14.583
NC_035084.1	22372905	.	C	T	.	.	MAF_INRAE=8.333;MAF_USDA=9.412
NC_035084.1	22373011	.	T	A	.	.	MAF_INRAE=8.333;MAF_USDA=8.824
NC_035084.1	22373052	.	C	T	.	.	MAF_INRAE=9.494
NC_035084.1	22373121	.	C	T	.	.	MAF_INRAE=28.481
NC_035084.1	22373148	.	G	A	.	.	MAF_USDA=1.639
NC_035084.1	22373181	.	C	T	.	.	MAF_INRAE=8.333;MAF_USDA=8.824
NC_035084.1	22373230	.	C	T	.	.	MAF_INRAE=21.519;MAF_USDA=41.765
NC_035084.1	22373254	.	G	A	.	.	MAF_INRAE=9.167;MAF_USDA=5.294
NC_035084.1	22373385	.	C	G	.	.	MAF_INRAE=9.494
NC_035084.1	22373387	.	A	G	.	.	MAF_INRAE=1.667;MAF_USDA=20.0
NC_035084.1	22373403	.	C	T	.	.	MAF_USDA=4.098
NC_035084.1	22373416	.	A	T	.	.	MAF_INRAE=17.722;MAF_USDA=15.882
NC_035084.1	22373454	.	A	T	.	.	MAF_INRAE=1.667;MAF_USDA=11.176
NC_035084.1	22373491	.	A	T	.	.	MAF_INRAE=29.114;MAF_USDA=29.762
NC_035084.1	22373494	.	T	C	.	.	MAF_INRAE=1.667;MAF_USDA=8.929
NC_035084.1	22373559	.	G	A	.	.	MAF_INRAE=28.481;MAF_USDA=49.412
NC_035084.1	22373572	.	A	C	.	.	MAF_USDA=2.459
NC_035084.1	22373686	.	C	T	.	.	MAF_USDA=47.059
NC_035084.1	22373687	.	C	A	.	.	MAF_USDA=48.235
NC_035084.1	22373689	.	T	A	.	.	MAF_USDA=47.059
NC_035084.1	22373690	.	T	G	.	.	MAF_USDA=47.647
NC_035084.1	22373691	.	C	A	.	.	MAF_USDA=47.059
NC_035084.1	22373737	.	A	T	.	.	MAF_USDA=5.738
NC_035084.1	22373775	.	G	A	.	.	MAF_INRAE=10.526;MAF_USDA=5.294
NC_035084.1	22373789	.	C	T	.	.	MAF_INRAE=10.526;MAF_USDA=5.294
NC_035084.1	22373810	.	C	A	.	.	MAF_USDA=11.475
NC_035084.1	22373827	.	A	C	.	.	MAF_INRAE=21.053;MAF_USDA=17.647
NC_035084.1	22373841	.	C	A	.	.	MAF_USDA=1.667
NC_035084.1	22373870	.	T	C	.	.	MAF_USDA=3.279
NC_035084.1	22373885	.	T	A	.	.	MAF_USDA=6.557
NC_035084.1	22373905	.	A	G	.	.	MAF_USDA=2.083
NC_035084.1	22373933	.	C	T	.	.	MAF_INRAE=25.949;MAF_USDA=31.765
NC_035084.1	22373935	.	T	A	.	.	MAF_USDA=5.294
NC_035084.1	22373968	.	G	T	.	.	MAF_USDA=5.738
NC_035084.1	22373999	.	A	C	.	.	MAF_INRAE=1.667;MAF_USDA=4.118
NC_035084.1	22374020	.	A	G	.	.	MAF_INRAE=9.167;MAF_USDA=10.0
NC_035084.1	22374029	.	A	C	.	.	MAF_INRAE=37.975;MAF_USDA=47.647
NC_035084.1	22374060	.	G	A	.	.	MAF_USDA=11.475
NC_035084.1	22374098	.	G	A	.	.	MAF_USDA=1.639
NC_035084.1	22374153	.	T	C	.	.	MAF_INRAE=31.013;MAF_USDA=41.176
NC_035084.1	22374218	.	G	T	.	.	MAF_USDA=1.639
NC_035084.1	22374303	.	T	G	.	.	MAF_USDA=16.949
NC_035084.1	22374316	.	A	G	.	.	MAF_USDA=30.588
NC_035084.1	22374376	.	A	C	.	.	MAF_INRAE=8.333;MAF_USDA=2.459
NC_035084.1	22374409	.	A	T	.	.	MAF_INRAE=40.506;MAF_USDA=18.235
NC_035084.1	22374499	.	T	C	.	.	MAF_USDA=4.167
NC_035084.1	22374544	.	C	T	.	.	MAF_USDA=4.098
NC_035084.1	22374598	.	C	G	.	.	MAF_USDA=16.667
NC_035084.1	22374616	.	C	T	.	.	MAF_INRAE=21.053;MAF_USDA=14.583
NC_035084.1	22374618	.	A	T	.	.	MAF_USDA=2.083
NC_035084.1	22374664	.	A	C	.	.	MAF_USDA=43.75
NC_035084.1	22374674	.	G	A	.	.	MAF_USDA=1.639
NC_035084.1	22374717	.	C	A	.	.	MAF_INRAE=2.632
NC_035084.1	22374726	.	G	A	.	.	MAF_USDA=8.824
NC_035084.1	22374740	.	A	T	.	.	MAF_INRAE=2.632
NC_035084.1	22374742	.	T	G	.	.	MAF_USDA=12.353
NC_035084.1	22374757	.	C	A	.	.	MAF_INRAE=2.632
NC_035084.1	22377501	.	C	T	.	.	MAF_USDA=8.696
NC_035084.1	22377606	.	T	A	.	.	MAF_USDA=5.422
NC_035084.1	22377722	.	G	A	.	.	MAF_USDA=33.333
NC_035084.1	22377741	.	G	T	.	.	MAF_USDA=2.083
NC_035084.1	22378487	.	T	A	.	.	MAF_INRAE=40.833
NC_035084.1	22379866	.	G	T	.	.	MAF_USDA=33.333
NC_035084.1	22381568	.	G	A	.	.	MAF_USDA=32.609
NC_035084.1	22381582	.	C	T	.	.	MAF_USDA=6.818
NC_035084.1	22382198	.	C	A	.	.	MAF_USDA=47.826
NC_035084.1	22382202	.	T	G	.	.	MAF_USDA=22.917
NC_035084.1	22382292	.	A	G	.	.	MAF_INRAE=18.354;MAF_USDA=22.024
NC_035084.1	22382298	.	C	A	.	.	MAF_USDA=3.333
NC_035084.1	22382361	.	C	A	.	.	MAF_INRAE=21.053;MAF_USDA=2.381
NC_035084.1	22382408	.	G	A	.	.	MAF_USDA=4.098
NC_035084.1	22382436	.	T	C	.	.	MAF_USDA=4.098
NC_035084.1	22382468	.	C	T	.	.	MAF_USDA=1.639
NC_035084.1	22382507	.	C	T	.	.	MAF_USDA=2.459
NC_035084.1	22382569	.	T	A	.	.	MAF_USDA=1.639
NC_035084.1	22382570	.	T	C	.	.	MAF_USDA=1.639
NC_035084.1	22382571	.	G	A	.	.	MAF_USDA=1.639
NC_035084.1	22382589	.	T	C	.	.	MAF_INRAE=26.582;MAF_USDA=45.882
NC_035084.1	22382620	.	T	A	.	.	MAF_INRAE=8.861;MAF_USDA=21.765
NC_035084.1	22382640	.	T	G	.	.	MAF_USDA=4.918
NC_035084.1	22382661	.	G	A	.	.	MAF_INRAE=26.582;MAF_USDA=45.882
NC_035084.1	22382667	.	G	T	.	.	MAF_USDA=4.098
NC_035084.1	22382700	.	G	A	.	.	MAF_USDA=4.098
NC_035084.1	22382729	.	T	C	.	.	MAF_INRAE=6.962;MAF_USDA=20.0
NC_035084.1	22382742	.	C	T	.	.	MAF_USDA=2.5
NC_035084.1	22382755	.	C	T	.	.	MAF_INRAE=5.833;MAF_USDA=20.238
NC_035084.1	22382764	.	G	T	.	.	MAF_INRAE=5.833;MAF_USDA=18.452
NC_035084.1	22382833	.	G	T	.	.	MAF_INRAE=5.833;MAF_USDA=17.647
NC_035084.1	22382887	.	G	A	.	.	MAF_USDA=1.639
NC_035084.1	22382943	.	G	T	.	.	MAF_USDA=2.083
NC_035084.1	22382945	.	T	C	.	.	MAF_INRAE=9.167;MAF_USDA=10.588
NC_035084.1	22382980	.	C	A	.	.	MAF_INRAE=39.241;MAF_USDA=20.588
NC_035084.1	22383045	.	C	G	.	.	MAF_USDA=1.639
NC_035084.1	22383078	.	C	T	.	.	MAF_INRAE=18.354;MAF_USDA=22.941
NC_035084.1	22383151	.	G	T	.	.	MAF_INRAE=40.833;MAF_USDA=16.471
NC_035084.1	22383211	.	C	T	.	.	MAF_USDA=1.639
NC_035084.1	22383301	.	C	A	.	.	MAF_USDA=5.738
NC_035084.1	22383340	.	G	C	.	.	MAF_INRAE=32.278;MAF_USDA=41.176
NC_035084.1	22383383	.	G	T	.	.	MAF_INRAE=11.392;MAF_USDA=16.471
NC_035084.1	22383403	.	A	T	.	.	MAF_USDA=4.098
NC_035084.1	22383405	.	T	C	.	.	MAF_INRAE=9.167;MAF_USDA=3.279
NC_035084.1	22383444	.	G	T	.	.	MAF_USDA=1.639
NC_035084.1	22383528	.	A	T	.	.	MAF_INRAE=43.038
NC_035084.1	22383534	.	T	A	.	.	MAF_INRAE=24.051
NC_035084.1	22383535	.	A	T	.	.	MAF_INRAE=6.667
NC_035084.1	22383553	.	G	T	.	.	MAF_USDA=12.5
NC_035084.1	22383555	.	T	A	.	.	MAF_INRAE=8.333;MAF_USDA=22.917
NC_035084.1	22383567	.	T	C	.	.	MAF_USDA=4.167
NC_035084.1	22383617	.	G	T	.	.	MAF_INRAE=10.759;MAF_USDA=17.059
NC_035084.1	22383631	.	G	T	.	.	MAF_USDA=1.639
NC_035084.1	22383636	.	A	C	.	.	MAF_USDA=1.639
NC_035084.1	22383639	.	T	G	.	.	MAF_INRAE=5.833;MAF_USDA=20.833
NC_035084.1	22383642	.	G	A	.	.	MAF_USDA=9.524
NC_035084.1	22383655	.	T	C	.	.	MAF_USDA=4.167
NC_035084.1	22383670	.	A	C	.	.	MAF_USDA=5.422
NC_035084.1	22383740	.	T	G	.	.	MAF_USDA=22.917
NC_035084.1	22383741	.	G	T	.	.	MAF_USDA=22.917
NC_035084.1	22383816	.	G	T	.	.	MAF_USDA=16.667
NC_035084.1	22384454	.	T	G	.	.	MAF_USDA=3.39
NC_035084.1	22384487	.	A	C	.	.	MAF_USDA=1.639
NC_035084.1	22384503	.	A	G	.	.	MAF_INRAE=23.418;MAF_USDA=44.706
NC_035084.1	22384505	.	C	A	.	.	MAF_INRAE=5.833
NC_035084.1	22384522	.	C	A	.	.	MAF_INRAE=14.557;MAF_USDA=28.235
NC_035084.1	22384554	.	T	G	.	.	MAF_INRAE=21.519;MAF_USDA=23.529
NC_035084.1	22384601	.	A	T	.	.	MAF_INRAE=48.734;MAF_USDA=17.059
NC_035084.1	22384636	.	G	A	.	.	MAF_INRAE=49.167;MAF_USDA=17.647
NC_035084.1	22384637	.	A	T	.	.	MAF_INRAE=49.167;MAF_USDA=17.647
NC_035084.1	22384663	.	G	A	.	.	MAF_INRAE=34.81;MAF_USDA=47.059
NC_035084.1	22384666	.	C	T	.	.	MAF_USDA=5.294
NC_035084.1	22384684	.	T	C	.	.	MAF_INRAE=17.5;MAF_USDA=43.478
NC_035084.1	22384709	.	C	T	.	.	MAF_USDA=6.173
NC_035084.1	22384802	.	G	A	.	.	MAF_USDA=4.545
NC_035084.1	22384884	.	C	T	.	.	MAF_USDA=6.25
NC_035084.1	22384977	.	T	G	.	.	MAF_INRAE=41.772;MAF_USDA=25.294
NC_035084.1	22384992	.	C	T	.	.	MAF_INRAE=36.076;MAF_USDA=40.588
NC_035084.1	22384994	.	G	A	.	.	MAF_USDA=1.639
NC_035084.1	22385027	.	C	T	.	.	MAF_INRAE=36.076;MAF_USDA=41.176
NC_035084.1	22385034	.	A	C	.	.	MAF_INRAE=36.076;MAF_USDA=41.667
NC_035084.1	22385120	.	G	A	.	.	MAF_INRAE=8.333
NC_035084.1	22385286	.	A	G	.	.	MAF_INRAE=37.975;MAF_USDA=17.059
NC_035084.1	22385290	.	C	T	.	.	MAF_USDA=1.639
NC_035084.1	22385295	.	A	G	.	.	MAF_INRAE=21.519;MAF_USDA=17.059
NC_035084.1	22385298	.	G	T	.	.	MAF_INRAE=5.833;MAF_USDA=18.75
NC_035084.1	22385303	.	C	T	.	.	MAF_INRAE=21.519;MAF_USDA=21.765
NC_035084.1	22385342	.	G	T	.	.	MAF_USDA=5.882
NC_035084.1	22385370	.	T	A	.	.	MAF_INRAE=14.557;MAF_USDA=28.824
NC_035084.1	22385414	.	A	C	.	.	MAF_USDA=3.279
NC_035084.1	22385453	.	G	T	.	.	MAF_INRAE=39.873;MAF_USDA=15.882
NC_035084.1	22385483	.	C	T	.	.	MAF_USDA=4.918
NC_035084.1	22385529	.	G	A	.	.	MAF_USDA=7.377
NC_035084.1	22385546	.	C	T	.	.	MAF_INRAE=39.873;MAF_USDA=16.471
NC_035084.1	22385558	.	C	T	.	.	MAF_INRAE=48.734;MAF_USDA=22.917
NC_035084.1	22385616	.	C	T	.	.	MAF_INRAE=8.861
NC_035084.1	22385628	.	G	A	.	.	MAF_INRAE=43.671;MAF_USDA=45.882
NC_035084.1	22385645	.	A	T	.	.	MAF_USDA=1.639
NC_035084.1	22385739	.	G	T	.	.	MAF_USDA=4.918
NC_035084.1	22385756	.	T	C	.	.	MAF_INRAE=27.848;MAF_USDA=17.059
NC_035084.1	22385784	.	G	A	.	.	MAF_INRAE=43.038;MAF_USDA=45.294
NC_035084.1	22385794	.	T	G	.	.	MAF_INRAE=10.759;MAF_USDA=4.918
NC_035084.1	22385811	.	A	T	.	.	MAF_USDA=4.706
NC_035084.1	22385821	.	T	C	.	.	MAF_USDA=4.918
NC_035084.1	22385825	.	G	A	.	.	MAF_USDA=4.706
NC_035084.1	22385836	.	G	C	.	.	MAF_USDA=4.918
NC_035084.1	22385847	.	G	T	.	.	MAF_INRAE=43.671
NC_035084.1	22385848	.	A	T	.	.	MAF_USDA=10.656
NC_035084.1	22385902	.	C	T	.	.	MAF_INRAE=5.833;MAF_USDA=25.294
NC_035084.1	22386187	.	C	T	.	.	MAF_INRAE=26.582;MAF_USDA=44.118
NC_035084.1	22386196	.	C	T	.	.	MAF_INRAE=5.263;MAF_USDA=4.098
NC_035084.1	22386227	.	C	A	.	.	MAF_USDA=5.294
NC_035084.1	22386308	.	G	A	.	.	MAF_USDA=1.639
NC_035084.1	22386311	.	A	C	.	.	MAF_USDA=1.639
NC_035084.1	22386320	.	C	T	.	.	MAF_USDA=1.639
NC_035084.1	22386355	.	A	G	.	.	MAF_INRAE=27.215;MAF_USDA=18.235
NC_035084.1	22386400	.	C	A	.	.	MAF_INRAE=15.0;MAF_USDA=11.765
NC_035084.1	22386444	.	C	A	.	.	MAF_INRAE=3.165;MAF_USDA=4.706
NC_035084.1	22386458	.	A	C	.	.	MAF_USDA=11.176
NC_035084.1	22386544	.	T	G	.	.	MAF_USDA=1.639
NC_035084.1	22386559	.	C	A	.	.	MAF_INRAE=42.405;MAF_USDA=21.176
NC_035084.1	22386562	.	T	G	.	.	MAF_USDA=4.706
NC_035084.1	22386598	.	A	C	.	.	MAF_INRAE=25.949;MAF_USDA=16.471
NC_035084.1	22386646	.	T	C	.	.	MAF_USDA=1.639
NC_035084.1	22386686	.	G	A	.	.	MAF_INRAE=42.405;MAF_USDA=27.059
NC_035084.1	22386729	.	C	A	.	.	MAF_INRAE=21.053;MAF_USDA=2.941
NC_035084.1	22386731	.	T	C	.	.	MAF_USDA=1.639
NC_035084.1	22386755	.	C	T	.	.	MAF_INRAE=3.165;MAF_USDA=4.706
NC_035084.1	22386835	.	G	A	.	.	MAF_USDA=4.918
NC_035084.1	22386871	.	G	T	.	.	MAF_INRAE=9.494;MAF_USDA=6.557
NC_035084.1	22386883	.	C	A	.	.	MAF_USDA=1.639
NC_035084.1	22386950	.	A	G	.	.	MAF_INRAE=26.582;MAF_USDA=39.412
NC_035084.1	22387080	.	C	T	.	.	MAF_INRAE=13.291;MAF_USDA=14.118
NC_035084.1	22387081	.	G	T	.	.	MAF_USDA=4.706
NC_035084.1	22387090	.	A	G	.	.	MAF_USDA=1.639
NC_035084.1	22387102	.	T	A	.	.	MAF_USDA=4.098
NC_035084.1	22387134	.	A	C	.	.	MAF_USDA=4.918
NC_035084.1	22387171	.	A	C	.	.	MAF_INRAE=20.886;MAF_USDA=16.471
NC_035084.1	22387178	.	A	G	.	.	MAF_USDA=10.417
NC_035084.1	22387183	.	A	C	.	.	MAF_USDA=14.118
NC_035084.1	22387233	.	T	C	.	.	MAF_USDA=4.098
NC_035084.1	22387236	.	A	G	.	.	MAF_INRAE=34.167
NC_035084.1	22387253	.	G	T	.	.	MAF_USDA=1.639
NC_035084.1	22387257	.	G	C	.	.	MAF_INRAE=46.203;MAF_USDA=39.412
NC_035084.1	22387262	.	A	G	.	.	MAF_INRAE=12.658;MAF_USDA=3.529
NC_035084.1	22387289	.	C	T	.	.	MAF_INRAE=27.215;MAF_USDA=16.471
NC_035084.1	22387307	.	T	G	.	.	MAF_INRAE=41.772;MAF_USDA=18.235
NC_035084.1	22387458	.	C	T	.	.	MAF_INRAE=10.526;MAF_USDA=1.639
NC_035084.1	22387481	.	G	C	.	.	MAF_USDA=4.118
NC_035084.1	22387592	.	A	C	.	.	MAF_INRAE=9.494;MAF_USDA=48.824
NC_035084.1	22387611	.	G	A	.	.	MAF_INRAE=40.506;MAF_USDA=10.588
NC_035084.1	22387634	.	G	T	.	.	MAF_INRAE=5.833;MAF_USDA=18.75
NC_035084.1	22387650	.	T	A	.	.	MAF_USDA=1.639
NC_035084.1	22387656	.	C	T	.	.	MAF_USDA=4.118
NC_035084.1	22387700	.	G	A	.	.	MAF_USDA=10.588
NC_035084.1	22387749	.	C	T	.	.	MAF_USDA=7.647
NC_035084.1	22387811	.	A	T	.	.	MAF_INRAE=12.658;MAF_USDA=3.529
NC_035084.1	22387840	.	C	T	.	.	MAF_USDA=2.459
NC_035084.1	22387859	.	A	T	.	.	MAF_INRAE=12.658;MAF_USDA=2.941
NC_035084.1	22387871	.	G	T	.	.	MAF_USDA=4.918
NC_035084.1	22387888	.	G	A	.	.	MAF_INRAE=20.253;MAF_USDA=17.059
NC_035084.1	22387894	.	C	A	.	.	MAF_INRAE=20.253;MAF_USDA=18.235
NC_035084.1	22387979	.	G	C	.	.	MAF_INRAE=31.646;MAF_USDA=14.118
NC_035084.1	22388000	.	C	A	.	.	MAF_INRAE=9.494;MAF_USDA=2.459
NC_035084.1	22388187	.	T	G	.	.	MAF_INRAE=5.696;MAF_USDA=14.706
NC_035084.1	22388221	.	G	T	.	.	MAF_INRAE=17.089;MAF_USDA=34.118
NC_035084.1	22388229	.	G	A	.	.	MAF_INRAE=48.734;MAF_USDA=40.0
NC_035084.1	22388264	.	A	G	.	.	MAF_INRAE=5.833;MAF_USDA=10.588
NC_035084.1	22388275	.	A	G	.	.	MAF_INRAE=5.833;MAF_USDA=10.588
NC_035084.1	22388305	.	C	A	.	.	MAF_INRAE=5.833;MAF_USDA=9.412
NC_035084.1	22388337	.	C	A	.	.	MAF_INRAE=7.595;MAF_USDA=7.059
NC_035084.1	22388347	.	A	C	.	.	MAF_INRAE=17.722;MAF_USDA=27.059
NC_035084.1	22388402	.	C	G	.	.	MAF_USDA=2.459
NC_035084.1	22388496	.	G	T	.	.	MAF_USDA=1.639
NC_035084.1	22388514	.	A	C	.	.	MAF_INRAE=23.418;MAF_USDA=15.294
NC_035084.1	22388568	.	T	C	.	.	MAF_INRAE=5.833;MAF_USDA=28.824
NC_035084.1	22388688	.	A	C	.	.	MAF_INRAE=21.519
NC_035084.1	22388719	.	G	A	.	.	MAF_USDA=1.765
NC_035084.1	22388744	.	G	A	.	.	MAF_INRAE=3.165;MAF_USDA=4.706
NC_035084.1	22388790	.	G	T	.	.	MAF_USDA=4.098
NC_035084.1	22388864	.	C	T	.	.	MAF_INRAE=3.165;MAF_USDA=5.294
NC_035084.1	22388865	.	G	A	.	.	MAF_INRAE=39.241;MAF_USDA=35.417
NC_035084.1	22388901	.	A	T	.	.	MAF_INRAE=10.127;MAF_USDA=4.706
NC_035084.1	22388904	.	A	G	.	.	MAF_USDA=4.706
NC_035084.1	22388926	.	A	G	.	.	MAF_USDA=26.667
NC_035084.1	22388965	.	T	A	.	.	MAF_USDA=10.656
NC_035084.1	22389046	.	G	A	.	.	MAF_USDA=6.557
NC_035084.1	22389048	.	G	A	.	.	MAF_USDA=14.118
NC_035084.1	22389052	.	T	A	.	.	MAF_USDA=14.118
NC_035084.1	22389105	.	C	T	.	.	MAF_INRAE=1.667;MAF_USDA=6.25
NC_035084.1	22389128	.	G	T	.	.	MAF_USDA=6.25
NC_035084.1	22389131	.	T	G	.	.	MAF_USDA=6.25
NC_035084.1	22389157	.	T	C	.	.	MAF_USDA=8.197
NC_035084.1	22389165	.	T	C	.	.	MAF_USDA=9.016
NC_035084.1	22389176	.	C	T	.	.	MAF_USDA=5.738
NC_035084.1	22389180	.	T	C	.	.	MAF_USDA=6.557
NC_035084.1	22389185	.	G	A	.	.	MAF_USDA=8.197
NC_035084.1	22389197	.	C	T	.	.	MAF_INRAE=2.532;MAF_USDA=4.706
NC_035084.1	22389202	.	G	T	.	.	MAF_USDA=2.459
NC_035084.1	22389205	.	A	C	.	.	MAF_USDA=2.459
NC_035084.1	22389258	.	C	T	.	.	MAF_USDA=10.588
NC_035084.1	22389307	.	T	C	.	.	MAF_INRAE=3.165;MAF_USDA=5.294
NC_035084.1	22389339	.	G	T	.	.	MAF_USDA=8.824
NC_035084.1	22389397	.	T	A	.	.	MAF_INRAE=8.333;MAF_USDA=2.459
NC_035084.1	22389427	.	G	A	.	.	MAF_INRAE=3.165;MAF_USDA=4.706
NC_035084.1	22389473	.	A	C	.	.	MAF_USDA=6.471
NC_035084.1	22389533	.	A	G	.	.	MAF_INRAE=20.886;MAF_USDA=10.588
NC_035084.1	22389579	.	A	C	.	.	MAF_INRAE=5.833;MAF_USDA=9.412
NC_035084.1	22389619	.	G	A	.	.	MAF_INRAE=6.667
NC_035084.1	22389697	.	T	G	.	.	MAF_USDA=7.377
NC_035084.1	22389717	.	C	T	.	.	MAF_USDA=1.639
NC_035084.1	22389744	.	A	G	.	.	MAF_INRAE=36.709;MAF_USDA=15.294
NC_035084.1	22389761	.	C	T	.	.	MAF_USDA=4.098
NC_035084.1	22389774	.	A	G	.	.	MAF_INRAE=3.165;MAF_USDA=4.706
NC_035084.1	22389784	.	C	T	.	.	MAF_INRAE=3.165;MAF_USDA=5.294
NC_035084.1	22389853	.	A	T	.	.	MAF_INRAE=1.667
NC_035084.1	22389877	.	A	G	.	.	MAF_INRAE=1.667
NC_035084.1	22389884	.	C	A	.	.	MAF_INRAE=1.667
NC_035084.1	22389899	.	T	C	.	.	MAF_INRAE=1.667
NC_035084.1	22389911	.	C	T	.	.	MAF_INRAE=1.667;MAF_USDA=4.098
NC_035084.1	22389925	.	A	C	.	.	MAF_INRAE=3.165;MAF_USDA=4.118
NC_035084.1	22389946	.	A	G	.	.	MAF_USDA=14.118
NC_035084.1	22390035	.	C	A	.	.	MAF_INRAE=3.165;MAF_USDA=4.706
NC_035084.1	22390078	.	G	A	.	.	MAF_USDA=3.279
NC_035084.1	22390103	.	A	G	.	.	MAF_INRAE=36.709;MAF_USDA=25.882
NC_035084.1	22390107	.	G	A	.	.	MAF_INRAE=30.38;MAF_USDA=14.118
NC_035084.1	22390156	.	G	A	.	.	MAF_INRAE=13.333;MAF_USDA=7.059
NC_035084.1	22390165	.	C	T	.	.	MAF_INRAE=4.167
NC_035084.1	22390169	.	G	C	.	.	MAF_INRAE=4.167
NC_035084.1	22390175	.	G	A	.	.	MAF_INRAE=10.0;MAF_USDA=4.098
NC_035084.1	22390216	.	G	A	.	.	MAF_INRAE=3.333
NC_035084.1	22390220	.	C	T	.	.	MAF_USDA=2.459
NC_035084.1	22390227	.	G	T	.	.	MAF_INRAE=34.167;MAF_USDA=18.75
NC_035084.1	22390243	.	T	C	.	.	MAF_USDA=13.934
NC_035084.1	22390256	.	G	A	.	.	MAF_USDA=10.656
NC_035084.1	22390280	.	C	G	.	.	MAF_USDA=13.934
NC_035084.1	22390300	.	T	C	.	.	MAF_USDA=16.393
NC_035084.1	22390364	.	C	T	.	.	MAF_INRAE=1.667;MAF_USDA=1.765
NC_035084.1	22390412	.	T	G	.	.	MAF_INRAE=33.544;MAF_USDA=14.706
NC_035084.1	22390451	.	G	A	.	.	MAF_INRAE=31.646;MAF_USDA=14.706
NC_035084.1	22390460	.	G	A	.	.	MAF_INRAE=31.646;MAF_USDA=14.706
NC_035084.1	22390487	.	C	T	.	.	MAF_USDA=6.557
NC_035084.1	22390496	.	T	C	.	.	MAF_USDA=4.098
NC_035084.1	22390597	.	C	T	.	.	MAF_INRAE=5.833;MAF_USDA=29.412
NC_035084.1	22390655	.	C	T	.	.	MAF_INRAE=31.646;MAF_USDA=14.706
NC_035084.1	22390673	.	C	T	.	.	MAF_INRAE=21.519
NC_035084.1	22390674	.	A	T	.	.	MAF_INRAE=26.667
NC_035084.1	22390715	.	G	C	.	.	MAF_INRAE=5.833;MAF_USDA=12.353
NC_035084.1	22390815	.	C	T	.	.	MAF_INRAE=5.263;MAF_USDA=4.098
NC_035084.1	22390948	.	T	C	.	.	MAF_USDA=6.557
NC_035084.1	22390955	.	A	C	.	.	MAF_USDA=10.656
NC_035084.1	22390958	.	C	T	.	.	MAF_USDA=11.475
NC_035084.1	22390969	.	A	C	.	.	MAF_USDA=15.574
NC_035084.1	22390984	.	C	T	.	.	MAF_USDA=6.557
NC_035084.1	22390985	.	C	T	.	.	MAF_USDA=18.852
NC_035084.1	22390986	.	T	C	.	.	MAF_USDA=18.852
NC_035084.1	22390994	.	C	T	.	.	MAF_INRAE=20.886;MAF_USDA=10.588
NC_035084.1	22391010	.	G	T	.	.	MAF_INRAE=20.886;MAF_USDA=10.588
NC_035084.1	22391015	.	C	A	.	.	MAF_USDA=22.131
NC_035084.1	22391021	.	C	G	.	.	MAF_USDA=18.033
NC_035084.1	22391022	.	A	G	.	.	MAF_USDA=19.672
NC_035084.1	22391024	.	C	A	.	.	MAF_USDA=18.852
NC_035084.1	22391060	.	G	A	.	.	MAF_INRAE=3.333;MAF_USDA=7.647
NC_035084.1	22391067	.	A	T	.	.	MAF_INRAE=38.333;MAF_USDA=37.647
NC_035084.1	22391077	.	G	A	.	.	MAF_INRAE=3.333;MAF_USDA=13.529
NC_035084.1	22391087	.	T	A	.	.	MAF_INRAE=3.333;MAF_USDA=12.941
NC_035084.1	22391090	.	A	G	.	.	MAF_INRAE=5.833;MAF_USDA=30.328
NC_035084.1	22391092	.	C	T	.	.	MAF_USDA=24.118
NC_035084.1	22391116	.	C	T	.	.	MAF_USDA=19.412
NC_035084.1	22391127	.	C	A	.	.	MAF_USDA=22.131
NC_035084.1	22391135	.	C	A	.	.	MAF_USDA=22.131
NC_035084.1	22391189	.	A	G	.	.	MAF_USDA=17.213
NC_035084.1	22391191	.	A	C	.	.	MAF_USDA=16.393
NC_035084.1	22391251	.	A	C	.	.	MAF_INRAE=2.632;MAF_USDA=7.377
NC_035084.1	22391253	.	T	C	.	.	MAF_INRAE=34.167;MAF_USDA=16.471
NC_035084.1	22391264	.	T	G	.	.	MAF_USDA=4.706
NC_035084.1	22391269	.	T	C	.	.	MAF_INRAE=33.544;MAF_USDA=14.706
NC_035084.1	22391285	.	G	T	.	.	MAF_INRAE=5.833;MAF_USDA=30.588
NC_035084.1	22391316	.	T	C	.	.	MAF_USDA=16.471
NC_035084.1	22391323	.	TTA	TTG	.	.	MAF_USDA=2.083
NC_035084.1	22391325	.	A	G	.	.	MAF_INRAE=3.165;MAF_USDA=5.738
NC_035084.1	22391386	.	G	T	.	.	MAF_INRAE=5.833;MAF_USDA=11.765
NC_035084.1	22391421	.	C	A	.	.	MAF_USDA=7.647
NC_035084.1	22391463	.	G	A	.	.	MAF_USDA=4.098
NC_035084.1	22391465	.	G	A	.	.	MAF_USDA=12.5
NC_035084.1	22391473	.	T	G	.	.	MAF_INRAE=37.342
NC_035084.1	22391477	.	G	A	.	.	MAF_INRAE=5.263
NC_035084.1	22391523	.	C	T	.	.	MAF_USDA=7.647
NC_035084.1	22391532	.	T	G	.	.	MAF_USDA=3.279
NC_035084.1	22391551	.	T	C	.	.	MAF_INRAE=2.5;MAF_USDA=4.118
NC_035084.1	22391668	.	C	A	.	.	MAF_USDA=16.667
NC_035084.1	22391756	.	G	T	.	.	MAF_USDA=14.706
NC_035084.1	22391760	.	C	T	.	.	MAF_USDA=7.647
NC_035084.1	22391782	.	G	T	.	.	MAF_USDA=4.706
NC_035084.1	22391794	.	A	C	.	.	MAF_USDA=29.412
NC_035084.1	22391818	.	G	C	.	.	MAF_USDA=7.647
NC_035084.1	22391843	.	C	A	.	.	MAF_INRAE=34.211;MAF_USDA=50.0
NC_035084.1	22391863	.	G	A	.	.	MAF_INRAE=31.013;MAF_USDA=11.765
NC_035084.1	22391870	.	A	G	.	.	MAF_INRAE=47.5;MAF_USDA=16.667
NC_035084.1	22391902	.	C	T	.	.	MAF_USDA=22.917
NC_035084.1	22391907	.	C	T	.	.	MAF_USDA=3.529
NC_035084.1	22391917	.	A	G	.	.	MAF_USDA=12.941
NC_035084.1	22391970	.	T	A	.	.	MAF_INRAE=30.833;MAF_USDA=14.118
NC_035084.1	22391978	.	G	A	.	.	MAF_INRAE=30.833;MAF_USDA=12.941
NC_035084.1	22391987	.	C	T	.	.	MAF_USDA=4.706
NC_035084.1	22392041	.	A	G	.	.	MAF_INRAE=4.167;MAF_USDA=4.098
NC_035084.1	22392080	.	T	G	.	.	MAF_USDA=10.0
NC_035084.1	22392100	.	T	C	.	.	MAF_USDA=37.349
NC_035084.1	22392123	.	T	A	.	.	MAF_USDA=9.412
NC_035084.1	22392201	.	C	A	.	.	MAF_USDA=47.917
NC_035084.1	22392353	.	T	C	.	.	MAF_USDA=22.917
NC_035084.1	22392996	.	G	T	.	.	MAF_INRAE=36.842;MAF_USDA=37.5
NC_035084.1	22393003	.	C	G	.	.	MAF_INRAE=21.053;MAF_USDA=2.083
NC_035084.1	22393034	.	A	G	.	.	MAF_INRAE=5.263;MAF_USDA=2.5
NC_035084.1	22393133	.	A	G	.	.	MAF_INRAE=5.263
NC_035084.1	22393141	.	A	G	.	.	MAF_INRAE=33.544;MAF_USDA=16.471
NC_035084.1	22393171	.	G	T	.	.	MAF_INRAE=11.392;MAF_USDA=22.917
NC_035084.1	22393210	.	A	T	.	.	MAF_INRAE=21.519
NC_035084.1	22393312	.	G	A	.	.	MAF_USDA=1.639
NC_035084.1	22393354	.	G	A	.	.	MAF_USDA=1.639
NC_035084.1	22393415	.	G	T	.	.	MAF_USDA=2.5
NC_035084.1	22393447	.	C	T	.	.	MAF_USDA=4.118
NC_035084.1	22393453	.	T	G	.	.	MAF_INRAE=5.833;MAF_USDA=18.75
NC_035084.1	22393482	.	A	G	.	.	MAF_INRAE=34.167;MAF_USDA=15.294
NC_035084.1	22393577	.	C	T	.	.	MAF_INRAE=5.833;MAF_USDA=30.588
NC_035084.1	22393580	.	T	C	.	.	MAF_INRAE=5.833;MAF_USDA=22.941
NC_035084.1	22393600	.	G	T	.	.	MAF_INRAE=14.557;MAF_USDA=8.235
NC_035084.1	22393633	.	C	T	.	.	MAF_USDA=4.706
NC_035084.1	22393771	.	C	A	.	.	MAF_USDA=1.639
NC_035084.1	22393793	.	A	G	.	.	MAF_USDA=1.639
NC_035084.1	22393801	.	G	A	.	.	MAF_USDA=2.083
NC_035084.1	22393815	.	G	A	.	.	MAF_INRAE=33.544;MAF_USDA=15.294
NC_035084.1	22393858	.	C	A	.	.	MAF_INRAE=15.833;MAF_USDA=3.279
NC_035084.1	22393919	.	G	T	.	.	MAF_INRAE=5.833
NC_035084.1	22393922	.	A	G	.	.	MAF_INRAE=3.165;MAF_USDA=4.706
NC_035084.1	22394105	.	C	A	.	.	MAF_INRAE=3.165;MAF_USDA=4.706
NC_035084.1	22394116	.	A	C	.	.	MAF_INRAE=39.241;MAF_USDA=47.647
NC_035084.1	22394134	.	G	C	.	.	MAF_USDA=15.294
NC_035084.1	22394144	.	T	A	.	.	MAF_INRAE=42.405;MAF_USDA=48.824
NC_035084.1	22394149	.	G	A	.	.	MAF_INRAE=39.241;MAF_USDA=43.529
NC_035084.1	22394235	.	T	C	.	.	MAF_INRAE=5.263
NC_035084.1	22394340	.	C	T	.	.	MAF_USDA=2.459
NC_035084.1	22394464	.	T	A	.	.	MAF_USDA=1.667
NC_035084.1	22394479	.	T	C	.	.	MAF_USDA=16.471
NC_035084.1	22394486	.	A	C	.	.	MAF_INRAE=5.833;MAF_USDA=30.588
NC_035084.1	22394492	.	T	A	.	.	MAF_USDA=1.639
NC_035084.1	22394496	.	C	T,A	.	.	MAF_INRAE=9.494;MAF_USDA=18.75
NC_035084.1	22394497	.	G	T	.	.	MAF_USDA=1.639
NC_035084.1	22394544	.	C	T	.	.	MAF_USDA=2.083
NC_035084.1	22394575	.	T	C	.	.	MAF_INRAE=33.544;MAF_USDA=14.706
NC_035084.1	22394627	.	G	A	.	.	MAF_INRAE=42.405;MAF_USDA=48.235
NC_035084.1	22394685	.	C	A	.	.	MAF_INRAE=31.013;MAF_USDA=15.574
NC_035084.1	22394712	.	C	T	.	.	MAF_INRAE=3.165;MAF_USDA=4.706
NC_035084.1	22394761	.	T	C	.	.	MAF_INRAE=5.833;MAF_USDA=18.75
NC_035084.1	22394776	.	C	A	.	.	MAF_USDA=1.639
NC_035084.1	22394813	.	A	T	.	.	MAF_INRAE=11.392;MAF_USDA=27.059
NC_035084.1	22395035	.	G	T	.	.	MAF_INRAE=32.5
NC_035084.1	22395036	.	T	A	.	.	MAF_INRAE=32.5;MAF_USDA=23.529
NC_035084.1	22395039	.	T	A	.	.	MAF_INRAE=33.333;MAF_USDA=13.529
NC_035084.1	22395040	.	G	A	.	.	MAF_INRAE=5.0;MAF_USDA=5.294
NC_035084.1	22395047	.	A	T	.	.	MAF_USDA=45.082
NC_035084.1	22395054	.	A	G	.	.	MAF_INRAE=33.333;MAF_USDA=8.235
NC_035084.1	22395055	.	G	A	.	.	MAF_INRAE=33.333;MAF_USDA=14.583
NC_035084.1	22395059	.	G	A	.	.	MAF_USDA=5.738
NC_035084.1	22395060	.	G	A	.	.	MAF_USDA=5.738
NC_035084.1	22395071	.	A	C	.	.	MAF_INRAE=5.833;MAF_USDA=30.0
NC_035084.1	22395114	.	A	G	.	.	MAF_INRAE=11.392;MAF_USDA=25.882
NC_035084.1	22395116	.	A	C	.	.	MAF_USDA=1.639
NC_035084.1	22395172	.	C	T	.	.	MAF_USDA=1.639
NC_035084.1	22395178	.	C	T	.	.	MAF_USDA=6.471
NC_035084.1	22395229	.	C	A	.	.	MAF_INRAE=3.165;MAF_USDA=4.706
NC_035084.1	22395263	.	T	G	.	.	MAF_USDA=4.918
NC_035084.1	22395336	.	G	C	.	.	MAF_INRAE=20.886;MAF_USDA=10.588
NC_035084.1	22395349	.	A	G	.	.	MAF_USDA=10.0
NC_035084.1	22395357	.	C	T	.	.	MAF_INRAE=40.506;MAF_USDA=47.647
NC_035084.1	22395469	.	G	T	.	.	MAF_USDA=1.667
NC_035084.1	22395477	.	A	C	.	.	MAF_INRAE=31.013;MAF_USDA=13.69
NC_035084.1	22395653	.	G	A	.	.	MAF_USDA=22.917
NC_035084.1	22395745	.	C	A	.	.	MAF_USDA=47.917
NC_035084.1	22395815	.	A	T	.	.	MAF_USDA=10.417
NC_035084.1	22395878	.	C	T	.	.	MAF_USDA=14.583
NC_035084.1	22396023	.	A	C	.	.	MAF_USDA=33.333
NC_035084.1	22396083	.	G	C	.	.	MAF_USDA=10.417
NC_035084.1	22396119	.	G	A	.	.	MAF_USDA=22.917
NC_035084.1	22396168	.	A	T	.	.	MAF_USDA=18.75
NC_035084.1	22396362	.	A	G	.	.	MAF_USDA=10.417
NC_035084.1	22396490	.	C	A	.	.	MAF_USDA=43.75
NC_035084.1	22396547	.	G	A	.	.	MAF_USDA=33.333
NC_035084.1	22396742	.	A	G	.	.	MAF_USDA=10.119
NC_035084.1	22396768	.	A	G	.	.	MAF_USDA=1.667
NC_035084.1	22396800	.	C	T	.	.	MAF_USDA=4.167
NC_035084.1	22396839	.	C	A	.	.	MAF_USDA=6.25
NC_035084.1	22396890	.	G	A	.	.	MAF_USDA=13.095
NC_035084.1	22396904	.	A	C	.	.	MAF_USDA=35.119
NC_035084.1	22396907	.	C	T	.	.	MAF_USDA=35.119
NC_035084.1	22396977	.	G	A	.	.	MAF_USDA=8.333
NC_035084.1	22396980	.	C	A	.	.	MAF_USDA=4.167
NC_035084.1	22397001	.	G	A	.	.	MAF_USDA=14.286
NC_035084.1	22397007	.	G	A	.	.	MAF_USDA=11.31
NC_035084.1	22397062	.	C	T	.	.	MAF_USDA=5.0
NC_035084.1	22397168	.	C	T	.	.	MAF_USDA=1.639
NC_035084.1	22397189	.	T	C	.	.	MAF_INRAE=2.632;MAF_USDA=1.176
NC_035084.1	22397238	.	G	A	.	.	MAF_USDA=6.471
NC_035084.1	22397291	.	C	T	.	.	MAF_USDA=4.098
NC_035084.1	22397341	.	A	T	.	.	MAF_USDA=4.706
NC_035084.1	22397381	.	C	T	.	.	MAF_INRAE=31.646;MAF_USDA=13.529
NC_035084.1	22397426	.	G	A	.	.	MAF_INRAE=5.833
NC_035084.1	22397466	.	G	T	.	.	MAF_INRAE=31.646;MAF_USDA=14.706
NC_035084.1	22397488	.	A	C	.	.	MAF_INRAE=3.165;MAF_USDA=4.706
NC_035084.1	22397542	.	A	C	.	.	MAF_INRAE=9.494
NC_035084.1	22397615	.	C	T	.	.	MAF_INRAE=3.165;MAF_USDA=4.706
NC_035084.1	22397620	.	T	A	.	.	MAF_INRAE=20.886;MAF_USDA=10.588
NC_035084.1	22397636	.	G	A	.	.	MAF_INRAE=14.557;MAF_USDA=8.235
NC_035084.1	22397661	.	T	A	.	.	MAF_USDA=4.762
NC_035084.1	22397727	.	C	T	.	.	MAF_USDA=1.639
NC_035084.1	22397837	.	C	A	.	.	MAF_USDA=4.098
NC_035084.1	22397844	.	GAGT	GAGA	.	.	MAF_USDA=31.25
NC_035084.1	22397847	.	T	A	.	.	MAF_INRAE=25.949
NC_035084.1	22398024	.	T	A	.	.	MAF_INRAE=11.392;MAF_USDA=16.471
NC_035084.1	22398114	.	A	G	.	.	MAF_USDA=4.706
NC_035084.1	22398290	.	T	C	.	.	MAF_USDA=3.333
NC_035084.1	22398338	.	G	A	.	.	MAF_USDA=2.941
NC_035084.1	22398371	.	T	A	.	.	MAF_INRAE=10.526
NC_035084.1	22398479	.	C	A	.	.	MAF_INRAE=41.139;MAF_USDA=29.412
NC_035084.1	22398492	.	C	T	.	.	MAF_USDA=1.639
NC_035084.1	22398594	.	T	C	.	.	MAF_USDA=1.639
NC_035084.1	22398598	.	G	A	.	.	MAF_INRAE=14.557;MAF_USDA=7.059
NC_035084.1	22398609	.	T	A	.	.	MAF_USDA=3.279
NC_035084.1	22398689	.	T	C	.	.	MAF_INRAE=24.051;MAF_USDA=21.429
NC_035084.1	22398920	.	G	A	.	.	MAF_USDA=1.639
NC_035084.1	22398977	.	T	A	.	.	MAF_USDA=8.235
NC_035084.1	22399108	.	A	G	.	.	MAF_USDA=1.639
NC_035084.1	22399205	.	C	G	.	.	MAF_USDA=8.235
NC_035084.1	22399267	.	C	T	.	.	MAF_INRAE=5.833;MAF_USDA=18.75
NC_035084.1	22399273	.	G	A	.	.	MAF_INRAE=44.304;MAF_USDA=39.583
NC_035084.1	22399331	.	A	T	.	.	MAF_USDA=1.639
NC_035084.1	22399403	.	C	T	.	.	MAF_USDA=4.918
NC_035084.1	22399472	.	G	T	.	.	MAF_INRAE=20.886;MAF_USDA=9.836
NC_035084.1	22399501	.	T	C	.	.	MAF_INRAE=3.165;MAF_USDA=4.706
NC_035084.1	22399641	.	G	T	.	.	MAF_USDA=1.639
NC_035084.1	22399754	.	C	T	.	.	MAF_INRAE=10.526;MAF_USDA=1.639
NC_035084.1	22399871	.	C	A	.	.	MAF_INRAE=12.658;MAF_USDA=21.176
NC_035084.1	22399896	.	A	G	.	.	MAF_USDA=7.647
NC_035084.1	22399916	.	C	T	.	.	MAF_INRAE=14.557;MAF_USDA=6.471
NC_035084.1	22399934	.	G	A	.	.	MAF_INRAE=3.165;MAF_USDA=4.706
NC_035084.1	22399966	.	C	T	.	.	MAF_INRAE=5.833;MAF_USDA=18.75
NC_035084.1	22399998	.	G	T	.	.	MAF_INRAE=49.367;MAF_USDA=27.647
NC_035084.1	22400004	.	G	A	.	.	MAF_INRAE=49.367;MAF_USDA=27.647
NC_035084.1	22400041	.	A	G	.	.	MAF_INRAE=9.167
NC_035084.1	22400048	.	C	T	.	.	MAF_INRAE=10.759;MAF_USDA=3.529
NC_035084.1	22400193	.	G	A	.	.	MAF_USDA=1.639
NC_035084.1	22400285	.	C	T	.	.	MAF_INRAE=1.667;MAF_USDA=4.118
NC_035084.1	22400378	.	T	A	.	.	MAF_INRAE=19.62;MAF_USDA=12.295
NC_035084.1	22400381	.	T	A	.	.	MAF_INRAE=22.5;MAF_USDA=12.295
NC_035084.1	22400481	.	G	A	.	.	MAF_USDA=2.459
NC_035084.1	22400548	.	A	G	.	.	MAF_USDA=1.639
NC_035084.1	22400645	.	C	T	.	.	MAF_INRAE=33.544;MAF_USDA=17.059
NC_035084.1	22400647	.	G	A	.	.	MAF_USDA=7.059
NC_035084.1	22400676	.	T	G	.	.	MAF_INRAE=15.19;MAF_USDA=8.824
NC_035084.1	22400707	.	G	A	.	.	MAF_INRAE=12.658;MAF_USDA=2.941
NC_035084.1	22400751	.	G	C	.	.	MAF_INRAE=15.0;MAF_USDA=15.294
NC_035084.1	22400777	.	A	C	.	.	MAF_INRAE=14.557;MAF_USDA=11.176
NC_035084.1	22400888	.	A	G	.	.	MAF_INRAE=20.833
NC_035084.1	22400914	.	G	T	.	.	MAF_INRAE=31.646
NC_035084.1	22400932	.	G	T	.	.	MAF_INRAE=9.494;MAF_USDA=2.459
NC_035084.1	22401054	.	T	C	.	.	MAF_INRAE=42.405;MAF_USDA=38.235
NC_035084.1	22401063	.	A	G	.	.	MAF_INRAE=1.667;MAF_USDA=4.118
NC_035084.1	22401067	.	G	A	.	.	MAF_INRAE=15.0;MAF_USDA=3.279
NC_035084.1	22401182	.	T	C	.	.	MAF_USDA=2.459
NC_035084.1	22401272	.	C	T	.	.	MAF_USDA=20.833
NC_035084.1	22401356	.	C	G	.	.	MAF_USDA=6.667
NC_035084.1	22401363	.	C	A	.	.	MAF_USDA=6.667
NC_035084.1	22401374	.	C	T	.	.	MAF_USDA=14.881
NC_035084.1	22401385	.	C	T	.	.	MAF_USDA=5.833
NC_035084.1	22401406	.	C	T	.	.	MAF_USDA=11.667
NC_035084.1	22401408	.	C	T	.	.	MAF_USDA=10.833
NC_035084.1	22401427	.	T	C	.	.	MAF_USDA=21.311
NC_035084.1	22401485	.	G	T	.	.	MAF_USDA=20.0
NC_035084.1	22401489	.	T	A	.	.	MAF_USDA=20.0
NC_035084.1	22401491	.	G	A	.	.	MAF_USDA=1.639
NC_035084.1	22401585	.	A	C	.	.	MAF_USDA=6.25
NC_035084.1	22401596	.	A	T	.	.	MAF_INRAE=15.823;MAF_USDA=7.143
NC_035084.1	22401609	.	G	A	.	.	MAF_INRAE=21.053
NC_035084.1	22401615	.	A	C	.	.	MAF_INRAE=21.053;MAF_USDA=1.667
NC_035084.1	22401640	.	T	C	.	.	MAF_INRAE=10.759
NC_035084.1	22401675	.	A	C	.	.	MAF_INRAE=9.167
NC_035084.1	22401680	.	A	T	.	.	MAF_INRAE=12.025;MAF_USDA=3.279
NC_035084.1	22401720	.	T	C	.	.	MAF_INRAE=2.532;MAF_USDA=4.918
NC_035084.1	22401793	.	T	C	.	.	MAF_INRAE=14.557;MAF_USDA=10.588
NC_035084.1	22401853	.	G	A	.	.	MAF_INRAE=12.658;MAF_USDA=4.706
NC_035084.1	22401931	.	C	T	.	.	MAF_INRAE=1.667;MAF_USDA=8.235
NC_035084.1	22401962	.	C	T	.	.	MAF_INRAE=5.263
NC_035084.1	22401981	.	A	C	.	.	MAF_INRAE=41.667;MAF_USDA=26.471
NC_035084.1	22402001	.	A	G	.	.	MAF_INRAE=28.333;MAF_USDA=9.412
NC_035084.1	22402088	.	C	T	.	.	MAF_INRAE=32.5;MAF_USDA=14.118
NC_035084.1	22402092	.	G	T	.	.	MAF_USDA=2.941
NC_035084.1	22402104	.	C	T	.	.	MAF_INRAE=5.833;MAF_USDA=8.235
NC_035084.1	22402110	.	C	T	.	.	MAF_USDA=4.706
NC_035084.1	22402125	.	C	T	.	.	MAF_INRAE=43.333;MAF_USDA=43.529
NC_035084.1	22402128	.	C	T	.	.	MAF_INRAE=46.667;MAF_USDA=44.118
NC_035084.1	22402143	.	G	A	.	.	MAF_USDA=3.529
NC_035084.1	22402165	.	C	T	.	.	MAF_USDA=6.25
NC_035084.1	22402193	.	A	T	.	.	MAF_INRAE=5.833;MAF_USDA=18.75
NC_035084.1	22402215	.	C	T	.	.	MAF_INRAE=34.167;MAF_USDA=27.083
NC_035084.1	22402406	.	C	T	.	.	MAF_INRAE=15.0;MAF_USDA=14.754
NC_035084.1	22402446	.	G	T	.	.	MAF_USDA=9.836
NC_035084.1	22402447	.	T	A	.	.	MAF_USDA=9.836
NC_035084.1	22402481	.	A	G	.	.	MAF_INRAE=1.667
NC_035084.1	22402510	.	G	T	.	.	MAF_INRAE=2.5
NC_035084.1	22402511	.	G	A	.	.	MAF_USDA=19.412
NC_035084.1	22402544	.	T	C	.	.	MAF_USDA=4.706
NC_035084.1	22402547	.	T	C	.	.	MAF_INRAE=10.127;MAF_USDA=5.294
NC_035084.1	22402563	.	G	A	.	.	MAF_INRAE=5.0
NC_035084.1	22402623	.	C	T	.	.	MAF_INRAE=20.0;MAF_USDA=20.588
NC_035084.1	22402639	.	C	A	.	.	MAF_USDA=22.917
NC_035084.1	22402641	.	G	A	.	.	MAF_INRAE=22.5;MAF_USDA=22.917
NC_035084.1	22402654	.	C	T	.	.	MAF_INRAE=12.658;MAF_USDA=2.941
NC_035084.1	22402666	.	C	T	.	.	MAF_INRAE=10.833;MAF_USDA=13.529
NC_035084.1	22402691	.	T	C	.	.	MAF_INRAE=5.833
NC_035084.1	22402705	.	T	A	.	.	MAF_INRAE=18.333
NC_035084.1	22402715	.	A	T	.	.	MAF_USDA=10.714
NC_035084.1	22402737	.	G	C	.	.	MAF_INRAE=4.167
NC_035084.1	22402802	.	T	G	.	.	MAF_USDA=1.639
NC_035084.1	22402808	.	T	A	.	.	MAF_USDA=1.639
NC_035084.1	22402811	.	C	T	.	.	MAF_INRAE=14.167;MAF_USDA=6.471
NC_035084.1	22402812	.	G	A	.	.	MAF_INRAE=6.667;MAF_USDA=12.353
NC_035084.1	22402832	.	C	T	.	.	MAF_INRAE=8.333
NC_035084.1	22402838	.	A	G	.	.	MAF_INRAE=19.167;MAF_USDA=12.353
NC_035084.1	22402844	.	G	A	.	.	MAF_INRAE=19.167;MAF_USDA=8.824
NC_035084.1	22402853	.	T	A	.	.	MAF_USDA=1.639
NC_035084.1	22402858	.	C	A	.	.	MAF_USDA=2.459
NC_035084.1	22402864	.	ATTCCACACAGGGAAGAGAGGACCTA	ATTCCACACAGGGAAGAGAGGACCTG	.	.	MAF_USDA=2.083
NC_035084.1	22402904	.	C	A	.	.	MAF_INRAE=12.658;MAF_USDA=2.941
NC_035084.1	22402942	.	G	T	.	.	MAF_USDA=3.279
NC_035084.1	22402971	.	G	A	.	.	MAF_INRAE=25.833
NC_035084.1	22402994	.	C	T	.	.	MAF_USDA=3.279
NC_035084.1	22402999	.	T	G	.	.	MAF_USDA=3.279
NC_035084.1	22403002	.	G	T	.	.	MAF_USDA=4.918
NC_035084.1	22403036	.	C	T	.	.	MAF_INRAE=9.167
NC_035084.1	22403057	.	T	A	.	.	MAF_INRAE=3.333
NC_035084.1	22403063	.	T	C	.	.	MAF_INRAE=1.667
NC_035084.1	22403065	.	T	C	.	.	MAF_INRAE=1.667
NC_035084.1	22403067	.	C	T	.	.	MAF_INRAE=1.667
NC_035084.1	22403068	.	C	T	.	.	MAF_INRAE=32.911;MAF_USDA=14.706
NC_035084.1	22403081	.	T	G	.	.	MAF_INRAE=16.456;MAF_USDA=15.294
NC_035084.1	22403107	.	A	G	.	.	MAF_INRAE=14.557;MAF_USDA=7.647
NC_035084.1	22403170	.	C	A	.	.	MAF_INRAE=8.861;MAF_USDA=4.098
NC_035084.1	22403193	.	T	G	.	.	MAF_INRAE=16.456;MAF_USDA=12.941
NC_035084.1	22403203	.	T	A	.	.	MAF_INRAE=9.494;MAF_USDA=5.294
NC_035084.1	22403323	.	T	G	.	.	MAF_USDA=3.279
NC_035084.1	22403431	.	G	A	.	.	MAF_USDA=2.459
NC_035084.1	22403520	.	C	A	.	.	MAF_USDA=2.083
NC_035084.1	22403572	.	T	G	.	.	MAF_INRAE=1.667
NC_035084.1	22403574	.	G	T	.	.	MAF_INRAE=1.667
NC_035084.1	22403575	.	C	T	.	.	MAF_INRAE=27.5;MAF_USDA=7.738
NC_035084.1	22403590	.	A	G	.	.	MAF_INRAE=28.333;MAF_USDA=4.706
NC_035084.1	22403651	.	G	A	.	.	MAF_USDA=4.706
NC_035084.1	22403663	.	A	G	.	.	MAF_INRAE=44.304;MAF_USDA=21.765
NC_035084.1	22403788	.	G	A	.	.	MAF_INRAE=7.5;MAF_USDA=10.0
NC_035084.1	22403825	.	C	T	.	.	MAF_USDA=1.639
NC_035084.1	22403865	.	A	G	.	.	MAF_INRAE=5.0
NC_035084.1	22403919	.	C	T	.	.	MAF_INRAE=26.667;MAF_USDA=8.197
NC_035084.1	22403939	.	C	G	.	.	MAF_INRAE=10.0;MAF_USDA=18.75
NC_035084.1	22404033	.	C	T	.	.	MAF_USDA=4.167
NC_035084.1	22404043	.	C	A	.	.	MAF_INRAE=8.861;MAF_USDA=4.706
NC_035084.1	22404064	.	C	A	.	.	MAF_INRAE=10.759
NC_035084.1	22404096	.	A	C	.	.	MAF_USDA=22.917
NC_035084.1	22404271	.	T	G	.	.	MAF_USDA=1.639
NC_035084.1	22404357	.	G	A	.	.	MAF_USDA=1.639
NC_035084.1	22404401	.	G	A	.	.	MAF_USDA=2.459
NC_035084.1	22404405	.	A	G	.	.	MAF_INRAE=2.5
NC_035084.1	22404419	.	A	G	.	.	MAF_INRAE=2.5
NC_035084.1	22404421	.	C	T	.	.	MAF_INRAE=15.823;MAF_USDA=22.917
NC_035084.1	22404429	.	A	T	.	.	MAF_INRAE=2.5
NC_035084.1	22404439	.	T	A	.	.	MAF_INRAE=2.5
NC_035084.1	22404460	.	A	G	.	.	MAF_INRAE=2.5
NC_035084.1	22404505	.	G	A	.	.	MAF_INRAE=16.456;MAF_USDA=13.529
NC_035084.1	22404551	.	G	A	.	.	MAF_INRAE=48.734;MAF_USDA=31.176
NC_035084.1	22404554	.	G	A	.	.	MAF_USDA=4.098
NC_035084.1	22404563	.	C	T	.	.	MAF_INRAE=9.494
NC_035084.1	22404684	.	C	T	.	.	MAF_USDA=2.459
NC_035084.1	22404700	.	C	A	.	.	MAF_INRAE=13.924
NC_035084.1	22404703	.	T	G	.	.	MAF_INRAE=9.167
NC_035084.1	22404712	.	C	G	.	.	MAF_INRAE=9.167
NC_035084.1	22404717	.	C	A	.	.	MAF_INRAE=13.291
NC_035084.1	22404720	.	T	G	.	.	MAF_INRAE=9.167
NC_035084.1	22404778	.	G	A	.	.	MAF_INRAE=34.167;MAF_USDA=8.824
NC_035084.1	22404782	.	T	C	.	.	MAF_INRAE=45.833;MAF_USDA=32.738
NC_035084.1	22404793	.	A	T	.	.	MAF_USDA=1.667
NC_035084.1	22404855	.	G	A	.	.	MAF_USDA=14.286
NC_035084.1	22404865	.	A	G	.	.	MAF_USDA=32.143
NC_035084.1	22404870	.	A	C	.	.	MAF_USDA=32.143
NC_035084.1	22405077	.	A	G	.	.	MAF_INRAE=16.456;MAF_USDA=15.882
NC_035084.1	22405128	.	A	T	.	.	MAF_INRAE=10.759;MAF_USDA=2.353
NC_035084.1	22405132	.	G	A	.	.	MAF_USDA=6.25
NC_035084.1	22405173	.	C	A	.	.	MAF_INRAE=33.544;MAF_USDA=15.294
NC_035084.1	22405188	.	C	T	.	.	MAF_USDA=2.941
NC_035084.1	22405229	.	T	C	.	.	MAF_USDA=3.279
NC_035084.1	22405310	.	A	G	.	.	MAF_INRAE=16.456;MAF_USDA=15.882
NC_035084.1	22405348	.	A	T	.	.	MAF_INRAE=50.0;MAF_USDA=29.412
NC_035084.1	22405404	.	T	G	.	.	MAF_INRAE=5.263;MAF_USDA=2.941
NC_035084.1	22405406	.	A	G	.	.	MAF_USDA=2.459
NC_035084.1	22405421	.	A	C	.	.	MAF_USDA=2.459
NC_035084.1	22405444	.	A	T	.	.	MAF_INRAE=34.177;MAF_USDA=14.706
NC_035084.1	22405466	.	C	T	.	.	MAF_USDA=5.294
NC_035084.1	22405472	.	T	A	.	.	MAF_USDA=3.279
NC_035084.1	22405473	.	T	C	.	.	MAF_USDA=3.279
NC_035084.1	22405476	.	C	T	.	.	MAF_INRAE=32.911;MAF_USDA=14.118
NC_035084.1	22405518	.	C	T	.	.	MAF_USDA=4.167
NC_035084.1	22405527	.	A	C	.	.	MAF_INRAE=16.456;MAF_USDA=12.941
NC_035084.1	22405566	.	G	A	.	.	MAF_USDA=3.279
NC_035084.1	22405612	.	G	C	.	.	MAF_USDA=3.279
NC_035084.1	22405663	.	C	T	.	.	MAF_INRAE=34.177;MAF_USDA=14.118
NC_035084.1	22405729	.	T	C	.	.	MAF_USDA=2.459
NC_035084.1	22405756	.	G	A	.	.	MAF_USDA=1.639
NC_035084.1	22405772	.	G	T	.	.	MAF_INRAE=25.949;MAF_USDA=17.647
NC_035084.1	22405828	.	T	C	.	.	MAF_INRAE=27.848;MAF_USDA=18.75
NC_035084.1	22405856	.	G	A	.	.	MAF_USDA=9.836
NC_035084.1	22405901	.	T	G	.	.	MAF_USDA=5.738
NC_035084.1	22405951	.	G	A	.	.	MAF_USDA=5.738
NC_035084.1	22405952	.	A	G	.	.	MAF_INRAE=22.152
NC_035084.1	22405989	.	A	G	.	.	MAF_INRAE=45.833
NC_035084.1	22406087	.	A	C	.	.	MAF_USDA=6.557
NC_035084.1	22406089	.	G	C	.	.	MAF_USDA=15.294
NC_035084.1	22406107	.	C	T	.	.	MAF_INRAE=14.557;MAF_USDA=6.471
NC_035084.1	22406108	.	C	T	.	.	MAF_INRAE=10.0;MAF_USDA=2.353
NC_035084.1	22406173	.	C	T	.	.	MAF_USDA=4.118
NC_035084.1	22406230	.	A	G	.	.	MAF_USDA=1.639
NC_035084.1	22406248	.	G	T	.	.	MAF_USDA=1.639
NC_035084.1	22406295	.	G	A	.	.	MAF_USDA=1.639
NC_035084.1	22406321	.	T	A	.	.	MAF_USDA=19.672
NC_035084.1	22406327	.	A	G	.	.	MAF_INRAE=2.632;MAF_USDA=8.333
NC_035084.1	22406508	.	A	G	.	.	MAF_USDA=8.197
NC_035084.1	22406551	.	T	G	.	.	MAF_USDA=3.279
NC_035084.1	22406576	.	A	G	.	.	MAF_USDA=3.279
NC_035084.1	22406664	.	A	G	.	.	MAF_INRAE=49.367;MAF_USDA=31.176
NC_035084.1	22406759	.	T	A	.	.	MAF_USDA=2.459
NC_035084.1	22406771	.	G	A	.	.	MAF_USDA=4.098
NC_035084.1	22406854	.	G	A	.	.	MAF_USDA=3.279
NC_035084.1	22406878	.	G	T	.	.	MAF_USDA=3.279
NC_035084.1	22407007	.	G	A	.	.	MAF_INRAE=5.833
NC_035084.1	22407019	.	T	G	.	.	MAF_INRAE=16.456;MAF_USDA=15.294
NC_035084.1	22407077	.	T	G	.	.	MAF_INRAE=14.557;MAF_USDA=18.072
NC_035084.1	22407086	.	G	A	.	.	MAF_USDA=4.918
NC_035084.1	22407104	.	G	T	.	.	MAF_USDA=7.377
NC_035084.1	22407137	.	A	T	.	.	MAF_INRAE=23.684;MAF_USDA=20.833
NC_035084.1	22407221	.	C	T	.	.	MAF_USDA=2.459
NC_035084.1	22407248	.	A	G	.	.	MAF_USDA=10.656
NC_035084.1	22407373	.	G	T	.	.	MAF_USDA=1.667
NC_035084.1	22407425	.	G	A	.	.	MAF_USDA=1.667
NC_035084.1	22407435	.	C	A	.	.	MAF_INRAE=45.833;MAF_USDA=33.929
NC_035084.1	22407437	.	T	A	.	.	MAF_USDA=1.667
NC_035084.1	22407448	.	T	C	.	.	MAF_USDA=1.667
NC_035084.1	22407453	.	A	G	.	.	MAF_INRAE=45.833;MAF_USDA=27.976
NC_035084.1	22407552	.	G	A	.	.	MAF_INRAE=12.658;MAF_USDA=2.941
NC_035084.1	22407553	.	C	A	.	.	MAF_INRAE=10.0;MAF_USDA=2.941
NC_035084.1	22407575	.	T	A	.	.	MAF_USDA=1.639
NC_035084.1	22407616	.	C	T	.	.	MAF_USDA=1.639
NC_035084.1	22407640	.	A	G	.	.	MAF_USDA=4.098
NC_035084.1	22407667	.	G	T	.	.	MAF_USDA=6.471
NC_035084.1	22407808	.	C	A	.	.	MAF_INRAE=15.0;MAF_USDA=3.279
NC_035084.1	22407828	.	G	A	.	.	MAF_USDA=7.059
NC_035084.1	22407864	.	A	C	.	.	MAF_INRAE=21.519
NC_035084.1	22407871	.	G	T	.	.	MAF_INRAE=21.519
NC_035084.1	22407872	.	T	A	.	.	MAF_INRAE=26.667
NC_035084.1	22407883	.	C	A	.	.	MAF_USDA=7.377
NC_035084.1	22407966	.	A	G	.	.	MAF_INRAE=25.949;MAF_USDA=27.059
NC_035084.1	22407977	.	T	C	.	.	MAF_INRAE=12.658;MAF_USDA=5.738
NC_035084.1	22407979	.	A	G	.	.	MAF_INRAE=10.0;MAF_USDA=5.738
NC_035084.1	22408037	.	G	A	.	.	MAF_INRAE=2.532;MAF_USDA=4.098
NC_035084.1	22408049	.	A	G	.	.	MAF_USDA=6.25
NC_035084.1	22408467	.	T	C	.	.	MAF_USDA=9.412
NC_035084.1	22408571	.	A	G	.	.	MAF_USDA=11.176
NC_035084.1	22408581	.	C	T	.	.	MAF_USDA=5.738
NC_035084.1	22408593	.	G	T	.	.	MAF_USDA=8.333
NC_035084.1	22408594	.	G	C	.	.	MAF_INRAE=22.152;MAF_USDA=7.647
NC_035084.1	22408657	.	T	G	.	.	MAF_INRAE=9.167;MAF_USDA=3.279
NC_035084.1	22408700	.	T	G	.	.	MAF_INRAE=1.667;MAF_USDA=7.059
NC_035084.1	22408725	.	C	G	.	.	MAF_INRAE=41.772;MAF_USDA=35.882
NC_035084.1	22408807	.	G	A	.	.	MAF_USDA=6.557
NC_035084.1	22408840	.	G	T	.	.	MAF_INRAE=36.076;MAF_USDA=28.235
NC_035084.1	22409310	.	A	G	.	.	MAF_INRAE=5.833;MAF_USDA=5.882
NC_035084.1	22409321	.	C	T	.	.	MAF_USDA=2.459
NC_035084.1	22409325	.	G	A	.	.	MAF_USDA=3.279
NC_035084.1	22409361	.	C	A	.	.	MAF_USDA=1.639
NC_035084.1	22409369	.	G	A	.	.	MAF_USDA=5.738
NC_035084.1	22409469	.	C	T	.	.	MAF_INRAE=5.833;MAF_USDA=18.75
NC_035084.1	22409556	.	C	T	.	.	MAF_INRAE=9.167;MAF_USDA=2.459
NC_035084.1	22409721	.	C	T	.	.	MAF_INRAE=8.861;MAF_USDA=10.588
NC_035084.1	22409733	.	C	T	.	.	MAF_USDA=2.459
NC_035084.1	22409917	.	G	A	.	.	MAF_USDA=1.639
NC_035084.1	22409928	.	A	G	.	.	MAF_INRAE=35.443;MAF_USDA=29.412
NC_035084.1	22410015	.	C	T	.	.	MAF_INRAE=32.278;MAF_USDA=21.765
NC_035084.1	22410025	.	G	T	.	.	MAF_USDA=3.279
NC_035084.1	22410051	.	G	A	.	.	MAF_INRAE=36.709;MAF_USDA=29.412
NC_035084.1	22410085	.	G	A	.	.	MAF_USDA=20.0
NC_035084.1	22410131	.	T	G	.	.	MAF_INRAE=3.165;MAF_USDA=9.016
NC_035084.1	22410241	.	G	A	.	.	MAF_USDA=1.639
NC_035084.1	22410246	.	G	A	.	.	MAF_INRAE=5.833;MAF_USDA=7.647
NC_035084.1	22410300	.	G	C	.	.	MAF_INRAE=5.833;MAF_USDA=7.059
NC_035084.1	22410306	.	T	C	.	.	MAF_INRAE=5.833;MAF_USDA=7.059
NC_035084.1	22410340	.	T	G	.	.	MAF_INRAE=15.789;MAF_USDA=13.529
NC_035084.1	22410374	.	G	A	.	.	MAF_USDA=2.459
NC_035084.1	22410423	.	C	T	.	.	MAF_INRAE=5.833;MAF_USDA=7.059
NC_035084.1	22410687	.	T	C	.	.	MAF_INRAE=32.278;MAF_USDA=22.353
NC_035084.1	22410693	.	G	C	.	.	MAF_INRAE=32.278;MAF_USDA=22.941
NC_035084.1	22410699	.	C	T	.	.	MAF_INRAE=32.278;MAF_USDA=24.118
NC_035084.1	22410963	.	G	A	.	.	MAF_INRAE=6.667;MAF_USDA=7.059
NC_035084.1	22411040	.	G	C	.	.	MAF_USDA=11.765
NC_035084.1	22411284	.	G	A	.	.	MAF_INRAE=18.987;MAF_USDA=6.557
NC_035084.1	22411808	.	T	A	.	.	MAF_INRAE=5.833;MAF_USDA=7.059
NC_035084.1	22411923	.	G	A	.	.	MAF_INRAE=5.833;MAF_USDA=7.647
NC_035084.1	22412025	.	C	T	.	.	MAF_INRAE=5.263;MAF_USDA=27.083
NC_035084.1	22412264	.	G	A	.	.	MAF_INRAE=41.772;MAF_USDA=10.588
NC_035084.1	22412673	.	G	A	.	.	MAF_INRAE=3.165;MAF_USDA=9.016
NC_035084.1	22412757	.	T	G	.	.	MAF_INRAE=36.709;MAF_USDA=30.588
NC_035084.1	22412793	.	G	A	.	.	MAF_INRAE=32.278;MAF_USDA=22.353
NC_035084.1	22412931	.	G	A	.	.	MAF_USDA=6.471
NC_035084.1	22412976	.	G	A	.	.	MAF_INRAE=5.833;MAF_USDA=6.471
NC_035084.1	22413447	.	G	A	.	.	MAF_USDA=1.639
NC_035084.1	22413462	.	G	A	.	.	MAF_USDA=1.639
NC_035084.1	22413507	.	T	G	.	.	MAF_INRAE=13.291;MAF_USDA=18.824
NC_035084.1	22413798	.	C	A	.	.	MAF_USDA=1.639
NC_035084.1	22413927	.	G	A	.	.	MAF_USDA=1.639
NC_035084.1	22413958	.	T	A	.	.	MAF_INRAE=10.526
NC_035084.1	22414053	.	T	G	.	.	MAF_USDA=1.639
NC_035084.1	22414093	.	G	A	.	.	MAF_USDA=1.667
NC_035084.1	22414380	.	A	G	.	.	MAF_USDA=1.639
NC_035084.1	22414407	.	C	A	.	.	MAF_USDA=18.75
NC_035084.1	22414408	.	T	A	.	.	MAF_USDA=18.75
NC_035084.1	22414411	.	A	T	.	.	MAF_INRAE=5.263;MAF_USDA=39.412
NC_035084.1	22414442	.	G	A	.	.	MAF_USDA=5.738
NC_035084.1	22414511	.	A	C	.	.	MAF_USDA=4.918
NC_035084.1	22414634	.	C	T	.	.	MAF_USDA=1.639
NC_035084.1	22414657	.	C	T	.	.	MAF_INRAE=32.278;MAF_USDA=20.492
NC_035084.1	22414887	.	G	T	.	.	MAF_INRAE=44.304;MAF_USDA=31.25
NC_035084.1	22414960	.	T	A	.	.	MAF_INRAE=5.833
NC_035084.1	22415078	.	C	T	.	.	MAF_USDA=9.836
NC_035084.1	22415148	.	A	G	.	.	MAF_INRAE=5.263;MAF_USDA=24.118
NC_035084.1	22415203	.	G	A	.	.	MAF_INRAE=6.962;MAF_USDA=22.353
NC_035084.1	22415279	.	C	G	.	.	MAF_INRAE=6.329;MAF_USDA=19.412
NC_035084.1	22415310	.	C	G	.	.	MAF_USDA=2.459
NC_035084.1	22415414	.	G	A	.	.	MAF_INRAE=6.962;MAF_USDA=15.476
NC_035084.1	22415575	.	T	C	.	.	MAF_INRAE=6.962;MAF_USDA=18.824
NC_035084.1	22415688	.	C	T	.	.	MAF_INRAE=6.329;MAF_USDA=10.119
NC_035084.1	22415732	.	A	G	.	.	MAF_USDA=13.095
NC_035084.1	22415783	.	C	A	.	.	MAF_USDA=6.548
NC_035084.1	22415790	.	A	G	.	.	MAF_INRAE=13.291;MAF_USDA=10.0
NC_035084.1	22415820	.	T	C	.	.	MAF_USDA=4.918
NC_035084.1	22415847	.	C	A	.	.	MAF_USDA=1.639
NC_035084.1	22415900	.	C	T	.	.	MAF_INRAE=50.0;MAF_USDA=33.607
NC_035084.1	22416251	.	A	T	.	.	MAF_USDA=2.459
NC_035084.1	22416277	.	C	A	.	.	MAF_INRAE=36.709;MAF_USDA=31.176
NC_035084.1	22416342	.	C	A	.	.	MAF_INRAE=36.076;MAF_USDA=31.765
NC_035084.1	22416368	.	A	G	.	.	MAF_USDA=12.941
NC_035084.1	22416471	.	G	A	.	.	MAF_USDA=2.459
NC_035084.1	22416564	.	G	T	.	.	MAF_INRAE=6.962;MAF_USDA=16.471
NC_035084.1	22416661	.	G	A	.	.	MAF_USDA=4.098
NC_035084.1	22416748	.	G	C	.	.	MAF_INRAE=5.263;MAF_USDA=25.0
NC_035084.1	22416848	.	A	C	.	.	MAF_USDA=2.083
NC_035084.1	22416853	.	A	G	.	.	MAF_INRAE=5.263;MAF_USDA=7.647
NC_035084.1	22416867	.	C	T	.	.	MAF_USDA=2.459
NC_035084.1	22416929	.	A	T	.	.	MAF_INRAE=9.494
NC_035084.1	22416966	.	T	C	.	.	MAF_INRAE=22.785;MAF_USDA=23.77
NC_035084.1	22416979	.	T	G	.	.	MAF_INRAE=5.833;MAF_USDA=25.0
NC_035084.1	22416986	.	C	A	.	.	MAF_INRAE=5.833;MAF_USDA=25.0
NC_035084.1	22417104	.	G	A	.	.	MAF_USDA=2.083
NC_035084.1	22417142	.	G	A	.	.	MAF_USDA=1.639
NC_035084.1	22417145	.	G	A	.	.	MAF_INRAE=6.962;MAF_USDA=14.706
NC_035084.1	22417183	.	G	A	.	.	MAF_INRAE=5.833
NC_035084.1	22417223	.	G	C	.	.	MAF_USDA=1.639
NC_035084.1	22417249	.	T	C	.	.	MAF_INRAE=30.38;MAF_USDA=42.353
NC_035084.1	22417302	.	T	C	.	.	MAF_USDA=1.639
NC_035084.1	22417353	.	G	A	.	.	MAF_INRAE=5.833;MAF_USDA=2.459
NC_035084.1	22417372	.	A	G	.	.	MAF_INRAE=5.263;MAF_USDA=8.235
NC_035084.1	22417395	.	G	T	.	.	MAF_USDA=5.0
NC_035084.1	22417524	.	G	A	.	.	MAF_USDA=4.918
NC_035084.1	22417597	.	A	G	.	.	MAF_USDA=4.918
NC_035084.1	22417642	.	C	A	.	.	MAF_INRAE=9.494;MAF_USDA=26.471
NC_035084.1	22417643	.	T	C	.	.	MAF_USDA=1.639
NC_035084.1	22417702	.	A	T	.	.	MAF_USDA=4.118
NC_035084.1	22417777	.	C	T	.	.	MAF_INRAE=8.228;MAF_USDA=17.059
NC_035084.1	22417794	.	A	G	.	.	MAF_INRAE=5.833
NC_035084.1	22417836	.	G	A	.	.	MAF_INRAE=20.886;MAF_USDA=18.033
NC_035084.1	22418022	.	C	T	.	.	MAF_USDA=8.333
NC_035084.1	22418175	.	T	C	.	.	MAF_USDA=5.0
NC_035084.1	22418198	.	TAC	TAT	.	.	MAF_USDA=33.333
NC_035084.1	22418200	.	C	T	.	.	MAF_INRAE=8.228;MAF_USDA=11.475
NC_035084.1	22418212	.	C	T	.	.	MAF_USDA=5.738
NC_035084.1	22418282	.	C	T	.	.	MAF_USDA=4.098
NC_035084.1	22418508	.	C	T	.	.	MAF_USDA=1.639
NC_035084.1	22418607	.	A	T	.	.	MAF_USDA=4.918
NC_035084.1	22418636	.	A	T	.	.	MAF_INRAE=8.861;MAF_USDA=17.059
NC_035084.1	22418755	.	C	T	.	.	MAF_USDA=4.918
NC_035084.1	22418894	.	G	A	.	.	MAF_USDA=4.706
NC_035084.1	22418961	.	A	G	.	.	MAF_INRAE=13.291;MAF_USDA=10.656
NC_035084.1	22418986	.	C	T	.	.	MAF_INRAE=48.101;MAF_USDA=42.941
NC_035084.1	22418997	.	G	A	.	.	MAF_INRAE=43.038;MAF_USDA=21.765
NC_035084.1	22419137	.	A	C	.	.	MAF_INRAE=6.667;MAF_USDA=29.412
NC_035084.1	22419174	.	T	G	.	.	MAF_USDA=9.412
NC_035084.1	22419181	.	A	T	.	.	MAF_USDA=6.471
NC_035084.1	22419192	.	A	T	.	.	MAF_USDA=1.639
NC_035084.1	22419271	.	A	G	.	.	MAF_INRAE=20.886;MAF_USDA=18.852
NC_035084.1	22419285	.	A	G	.	.	MAF_INRAE=48.101;MAF_USDA=42.353
NC_035084.1	22419313	.	G	A	.	.	MAF_INRAE=48.101;MAF_USDA=41.765
NC_035084.1	22419365	.	G	T	.	.	MAF_USDA=1.639
NC_035084.1	22419371	.	G	A	.	.	MAF_USDA=15.882
NC_035084.1	22419508	.	A	G	.	.	MAF_INRAE=8.861;MAF_USDA=20.588
NC_035084.1	22419534	.	C	A	.	.	MAF_INRAE=41.772;MAF_USDA=11.176
NC_035084.1	22419598	.	C	T	.	.	MAF_INRAE=8.861;MAF_USDA=17.059
NC_035084.1	22419611	.	A	C	.	.	MAF_INRAE=42.405;MAF_USDA=22.353
NC_035084.1	22419690	.	C	T	.	.	MAF_INRAE=8.861;MAF_USDA=17.647
NC_035084.1	22419738	.	C	T	.	.	MAF_USDA=5.738
NC_035084.1	22420012	.	A	C	.	.	MAF_USDA=3.279
NC_035084.1	22420123	.	A	C	.	.	MAF_INRAE=8.861;MAF_USDA=20.0
NC_035084.1	22420125	.	A	T	.	.	MAF_INRAE=6.667;MAF_USDA=20.0
NC_035084.1	22420144	.	T	C	.	.	MAF_INRAE=48.101;MAF_USDA=35.417
NC_035084.1	22420160	.	T	A	.	.	MAF_INRAE=9.167;MAF_USDA=3.279
NC_035084.1	22420195	.	T	G	.	.	MAF_USDA=8.824
NC_035084.1	22420239	.	T	C	.	.	MAF_INRAE=43.038;MAF_USDA=22.619
NC_035084.1	22420252	.	G	A	.	.	MAF_INRAE=9.494;MAF_USDA=15.882
NC_035084.1	22420331	.	C	G	.	.	MAF_INRAE=20.886;MAF_USDA=18.033
NC_035084.1	22420346	.	T	G	.	.	MAF_INRAE=41.139;MAF_USDA=22.353
NC_035084.1	22420374	.	C	T	.	.	MAF_INRAE=20.886;MAF_USDA=15.574
NC_035084.1	22420378	.	C	A	.	.	MAF_USDA=8.235
NC_035084.1	22420422	.	G	T	.	.	MAF_INRAE=8.861;MAF_USDA=16.667
NC_035084.1	22420443	.	G	T	.	.	MAF_INRAE=5.263;MAF_USDA=3.012
NC_035084.1	22420560	.	G	A	.	.	MAF_USDA=4.098
NC_035084.1	22420577	.	C	A	.	.	MAF_USDA=2.459
NC_035084.1	22420581	.	T	G	.	.	MAF_USDA=1.639
NC_035084.1	22420589	.	C	T	.	.	MAF_INRAE=5.263;MAF_USDA=7.647
NC_035084.1	22420659	.	A	G	.	.	MAF_INRAE=15.789;MAF_USDA=17.262
NC_035084.1	22420701	.	G	T	.	.	MAF_USDA=5.738
NC_035084.1	22420724	.	C	T	.	.	MAF_USDA=2.459
NC_035084.1	22420815	.	C	T	.	.	MAF_INRAE=5.263;MAF_USDA=10.0
NC_035084.1	22420845	.	G	A	.	.	MAF_USDA=1.639
NC_035084.1	22420910	.	A	T	.	.	MAF_INRAE=5.263;MAF_USDA=10.588
NC_035084.1	22420923	.	A	C	.	.	MAF_USDA=2.459
NC_035084.1	22420936	.	T	C	.	.	MAF_INRAE=13.291;MAF_USDA=8.235
NC_035084.1	22420983	.	G	A	.	.	MAF_INRAE=5.263;MAF_USDA=2.941
NC_035084.1	22421069	.	G	A	.	.	MAF_INRAE=14.557;MAF_USDA=12.353
NC_035084.1	22421151	.	G	A	.	.	MAF_USDA=6.25
NC_035084.1	22421166	.	G	A	.	.	MAF_USDA=9.412
NC_035084.1	22421376	.	C	T	.	.	MAF_USDA=3.279
NC_035084.1	22421394	.	A	T	.	.	MAF_USDA=2.459
NC_035084.1	22421454	.	G	C	.	.	MAF_INRAE=41.772;MAF_USDA=12.353
NC_035084.1	22421464	.	G	T	.	.	MAF_USDA=10.417
NC_035084.1	22421621	.	C	T	.	.	MAF_USDA=4.918
NC_035084.1	22421662	.	G	A	.	.	MAF_INRAE=5.263;MAF_USDA=10.0
NC_035084.1	22421694	.	C	A	.	.	MAF_INRAE=5.833
NC_035084.1	22421913	.	G	A	.	.	MAF_USDA=5.294
NC_035084.1	22421921	.	T	A	.	.	MAF_USDA=4.918
NC_035084.1	22421953	.	T	A	.	.	MAF_USDA=4.118
NC_035084.1	22422032	.	C	A	.	.	MAF_INRAE=9.494
NC_035084.1	22422045	.	C	A	.	.	MAF_INRAE=5.833;MAF_USDA=18.75
NC_035084.1	22422072	.	C	T	.	.	MAF_USDA=1.639
NC_035084.1	22422101	.	G	T	.	.	MAF_INRAE=20.886;MAF_USDA=18.852
NC_035084.1	22422172	.	C	T	.	.	MAF_INRAE=9.167;MAF_USDA=4.918
NC_035084.1	22422343	.	C	A	.	.	MAF_INRAE=5.263;MAF_USDA=10.0
NC_035084.1	22422429	.	T	A	.	.	MAF_USDA=3.279
NC_035084.1	22422469	.	A	T	.	.	MAF_INRAE=5.263;MAF_USDA=10.0
NC_035084.1	22422500	.	A	T	.	.	MAF_INRAE=5.263;MAF_USDA=13.529
NC_035084.1	22422586	.	G	A	.	.	MAF_USDA=1.639
NC_035084.1	22422614	.	A	T	.	.	MAF_USDA=1.639
NC_035084.1	22422657	.	G	A	.	.	MAF_INRAE=8.861;MAF_USDA=17.059
NC_035084.1	22422675	.	G	A	.	.	MAF_USDA=4.098
NC_035084.1	22422676	.	C	A	.	.	MAF_USDA=4.098
NC_035084.1	22422792	.	A	G	.	.	MAF_INRAE=5.263;MAF_USDA=12.941
NC_035084.1	22422983	.	C	T	.	.	MAF_INRAE=5.263;MAF_USDA=12.941
NC_035084.1	22423238	.	T	C	.	.	MAF_USDA=1.639
NC_035084.1	22423370	.	T	A	.	.	MAF_INRAE=9.494
NC_035084.1	22423381	.	G	T	.	.	MAF_INRAE=5.263;MAF_USDA=12.353
NC_035084.1	22423514	.	A	G	.	.	MAF_INRAE=13.291;MAF_USDA=10.656
NC_035084.1	22423600	.	C	T	.	.	MAF_INRAE=5.263;MAF_USDA=11.765
NC_035084.1	22423671	.	C	T	.	.	MAF_USDA=1.639
NC_035084.1	22423721	.	G	A	.	.	MAF_USDA=5.738
NC_035084.1	22423730	.	T	C	.	.	MAF_INRAE=13.291;MAF_USDA=9.836
NC_035084.1	22423766	.	C	T	.	.	MAF_USDA=4.167
NC_035084.1	22423872	.	A	T	.	.	MAF_INRAE=5.263;MAF_USDA=8.824
NC_035084.1	22423913	.	C	T	.	.	MAF_USDA=5.738
NC_035084.1	22424036	.	T	A	.	.	MAF_USDA=2.459
NC_035084.1	22424189	.	C	T	.	.	MAF_USDA=4.918
NC_035084.1	22424305	.	C	T	.	.	MAF_USDA=4.918
NC_035084.1	22424306	.	G	A	.	.	MAF_INRAE=9.494
NC_035084.1	22424417	.	A	G	.	.	MAF_INRAE=5.833
NC_035084.1	22424676	.	C	T	.	.	MAF_INRAE=5.833
NC_035084.1	22424725	.	G	A	.	.	MAF_INRAE=20.886;MAF_USDA=15.574
NC_035084.1	22424958	.	G	A	.	.	MAF_USDA=2.459
NC_035084.1	22425043	.	T	A	.	.	MAF_USDA=8.824
NC_035084.1	22425048	.	A	T	.	.	MAF_INRAE=13.291
NC_035084.1	22425121	.	T	C	.	.	MAF_USDA=1.639
NC_035084.1	22425290	.	T	C	.	.	MAF_INRAE=8.861;MAF_USDA=20.588
NC_035084.1	22425308	.	A	G	.	.	MAF_INRAE=21.519
NC_035084.1	22425325	.	G	A	.	.	MAF_INRAE=9.494;MAF_USDA=15.882
NC_035084.1	22425357	.	A	G	.	.	MAF_USDA=1.639
NC_035084.1	22425372	.	A	G	.	.	MAF_USDA=1.639
NC_035084.1	22425404	.	G	A	.	.	MAF_INRAE=8.861;MAF_USDA=17.059
NC_035084.1	22425459	.	G	T	.	.	MAF_INRAE=9.494
NC_035084.1	22425547	.	T	G	.	.	MAF_INRAE=8.861;MAF_USDA=21.176
NC_035084.1	22425587	.	G	A	.	.	MAF_INRAE=8.861;MAF_USDA=21.176
NC_035084.1	22425603	.	C	T	.	.	MAF_INRAE=8.861;MAF_USDA=17.059
NC_035084.1	22425672	.	G	C	.	.	MAF_USDA=9.412
NC_035084.1	22425779	.	A	T	.	.	MAF_INRAE=5.833;MAF_USDA=18.75
NC_035084.1	22425780	.	C	A	.	.	MAF_USDA=4.167
NC_035084.1	22425827	.	C	T	.	.	MAF_INRAE=8.861;MAF_USDA=17.059
NC_035084.1	22425843	.	A	C	.	.	MAF_USDA=4.706
NC_035084.1	22425873	.	A	G	.	.	MAF_USDA=4.918
NC_035084.1	22425901	.	T	A	.	.	MAF_INRAE=9.494;MAF_USDA=14.118
NC_035084.1	22425902	.	G	T	.	.	MAF_INRAE=7.5;MAF_USDA=14.118
NC_035084.1	22425910	.	G	A	.	.	MAF_INRAE=7.595
NC_035084.1	22426008	.	A	T	.	.	MAF_INRAE=8.861
NC_035084.1	22426156	.	C	T	.	.	MAF_USDA=19.412
NC_035084.1	22426335	.	G	A	.	.	MAF_USDA=1.639
NC_035084.1	22426372	.	G	A	.	.	MAF_INRAE=5.263;MAF_USDA=25.0
NC_035084.1	22426375	.	C	T	.	.	MAF_INRAE=9.494
NC_035084.1	22426440	.	T	A	.	.	MAF_USDA=15.294
NC_035084.1	22426498	.	G	A	.	.	MAF_USDA=4.167
NC_035084.1	22426592	.	A	G	.	.	MAF_USDA=4.098
NC_035084.1	22426637	.	G	C	.	.	MAF_INRAE=42.105;MAF_USDA=25.0
NC_035084.1	22426653	.	C	A	.	.	MAF_USDA=15.217
NC_035084.1	22426662	.	A	T	.	.	MAF_USDA=14.583
NC_035084.1	22426665	.	A	T	.	.	MAF_INRAE=43.333;MAF_USDA=43.75
NC_035084.1	22426666	.	A	T	.	.	MAF_USDA=10.417
NC_035084.1	22426747	.	A	T	.	.	MAF_USDA=10.119
NC_035084.1	22426796	.	A	C	.	.	MAF_USDA=2.353
NC_035084.1	22426798	.	C	T	.	.	MAF_INRAE=5.263;MAF_USDA=4.118
NC_035084.1	22426826	.	C	T	.	.	MAF_INRAE=39.873;MAF_USDA=49.412
NC_035084.1	22426849	.	A	C	.	.	MAF_USDA=1.639
NC_035084.1	22426876	.	C	T	.	.	MAF_USDA=12.941
NC_035084.1	22427039	.	G	A	.	.	MAF_USDA=2.459
NC_035084.1	22427074	.	T	A	.	.	MAF_USDA=1.639
NC_035084.1	22427118	.	C	T	.	.	MAF_USDA=2.459
NC_035084.1	22427393	.	C	T	.	.	MAF_USDA=6.471
NC_035084.1	22427420	.	G	C	.	.	MAF_USDA=2.459
NC_035084.1	22427458	.	T	C	.	.	MAF_USDA=3.279
NC_035084.1	22427468	.	T	C	.	.	MAF_USDA=8.197
NC_035084.1	22427475	.	T	A	.	.	MAF_USDA=4.098
NC_035084.1	22427529	.	C	A	.	.	MAF_USDA=2.459
NC_035084.1	22427542	.	A	G	.	.	MAF_USDA=2.459
NC_035084.1	22427660	.	T	A	.	.	MAF_INRAE=5.0
NC_035084.1	22427810	.	C	A	.	.	MAF_USDA=6.471
NC_035084.1	22427820	.	C	T	.	.	MAF_INRAE=8.333;MAF_USDA=17.059
NC_035084.1	22427826	.	C	G	.	.	MAF_USDA=2.459
NC_035084.1	22427854	.	T	C	.	.	MAF_INRAE=1.667;MAF_USDA=5.738
NC_035084.1	22427857	.	T	A	.	.	MAF_USDA=1.639
NC_035084.1	22427884	.	G	C	.	.	MAF_INRAE=3.333;MAF_USDA=5.882
NC_035084.1	22427899	.	C	A	.	.	MAF_USDA=2.459
NC_035084.1	22427909	.	T	G	.	.	MAF_USDA=5.738
NC_035084.1	22427931	.	G	T	.	.	MAF_USDA=1.639
NC_035084.1	22428016	.	G	T	.	.	MAF_USDA=2.459
NC_035084.1	22428033	.	A	G	.	.	MAF_USDA=12.941
NC_035084.1	22428076	.	A	T	.	.	MAF_USDA=5.932
NC_035084.1	22428085	.	A	C	.	.	MAF_USDA=1.695
NC_035084.1	22428124	.	A	G	.	.	MAF_USDA=2.542
NC_035084.1	22428195	.	G	C	.	.	MAF_USDA=7.831
NC_035084.1	22428241	.	C	A	.	.	MAF_INRAE=5.263
NC_035084.1	22428302	.	A	G	.	.	MAF_USDA=5.738
NC_035084.1	22428370	.	G	A	.	.	MAF_INRAE=18.354;MAF_USDA=9.016
NC_035084.1	22428437	.	A	C	.	.	MAF_INRAE=6.329;MAF_USDA=9.016
NC_035084.1	22428448	.	A	T	.	.	MAF_USDA=6.557
NC_035084.1	22428453	.	C	G	.	.	MAF_USDA=3.279
NC_035084.1	22428480	.	C	T	.	.	MAF_USDA=5.738
NC_035084.1	22428521	.	C	T	.	.	MAF_INRAE=9.167;MAF_USDA=17.059
NC_035084.1	22428537	.	G	A	.	.	MAF_USDA=3.333
NC_035084.1	22428555	.	G	A	.	.	MAF_USDA=2.5
NC_035084.1	22428577	.	C	T	.	.	MAF_USDA=2.459
NC_035084.1	22428613	.	A	G	.	.	MAF_USDA=1.667
NC_035084.1	22428652	.	G	T	.	.	MAF_USDA=4.098
NC_035084.1	22428678	.	G	T	.	.	MAF_USDA=5.738
NC_035084.1	22428680	.	A	G	.	.	MAF_USDA=5.738
NC_035084.1	22428687	.	A	C	.	.	MAF_INRAE=5.263;MAF_USDA=25.0
NC_035084.1	22428693	.	C	T	.	.	MAF_INRAE=1.667;MAF_USDA=4.098
NC_035084.1	22428715	.	G	T	.	.	MAF_USDA=1.667
NC_035084.1	22428734	.	A	C	.	.	MAF_INRAE=10.833;MAF_USDA=8.333
NC_035084.1	22428773	.	A	T	.	.	MAF_USDA=40.909
NC_035084.1	22428859	.	G	A	.	.	MAF_INRAE=17.5;MAF_USDA=6.78
NC_035084.1	22428916	.	G	T	.	.	MAF_USDA=2.273
NC_035084.1	22428965	.	C	A	.	.	MAF_USDA=2.5
NC_035084.1	22429033	.	A	C	.	.	MAF_USDA=3.279
NC_035084.1	22429086	.	C	T	.	.	MAF_INRAE=5.263;MAF_USDA=25.0
NC_035084.1	22429105	.	G	A	.	.	MAF_USDA=10.588
NC_035084.1	22429110	.	C	G	.	.	MAF_USDA=4.098
NC_035084.1	22429125	.	T	G	.	.	MAF_INRAE=5.0;MAF_USDA=18.75
NC_035084.1	22429135	.	C	G	.	.	MAF_USDA=10.588
NC_035084.1	22429198	.	C	T	.	.	MAF_INRAE=5.833;MAF_USDA=20.833
NC_035084.1	22429227	.	T	C	.	.	MAF_INRAE=5.263;MAF_USDA=11.176
NC_035084.1	22429255	.	A	G	.	.	MAF_INRAE=9.167;MAF_USDA=19.412
NC_035084.1	22429336	.	A	G	.	.	MAF_USDA=4.918
NC_035084.1	22429361	.	C	A	.	.	MAF_USDA=2.459
NC_035084.1	22429389	.	T	G	.	.	MAF_INRAE=18.354;MAF_USDA=17.647
NC_035084.1	22429408	.	T	G	.	.	MAF_INRAE=5.833;MAF_USDA=12.941
NC_035084.1	22429446	.	A	T	.	.	MAF_INRAE=5.833;MAF_USDA=10.588
NC_035084.1	22429531	.	T	A	.	.	MAF_USDA=2.459
NC_035084.1	22429657	.	G	T	.	.	MAF_INRAE=22.152;MAF_USDA=15.294
NC_035084.1	22429864	.	A	T	.	.	MAF_USDA=4.098
NC_035084.1	22429899	.	C	T	.	.	MAF_USDA=6.471
NC_035084.1	22429946	.	G	A	.	.	MAF_INRAE=5.833
NC_035084.1	22429947	.	G	C	.	.	MAF_INRAE=15.19
NC_035084.1	22430180	.	C	G	.	.	MAF_USDA=2.459
NC_035084.1	22430269	.	G	T	.	.	MAF_USDA=8.197
NC_035084.1	22430318	.	G	T	.	.	MAF_USDA=2.459
NC_035084.1	22430387	.	C	G	.	.	MAF_USDA=1.639
NC_035084.1	22430428	.	C	T	.	.	MAF_INRAE=9.167;MAF_USDA=4.098
NC_035084.1	22430431	.	C	T	.	.	MAF_USDA=2.083
NC_035084.1	22430535	.	C	T	.	.	MAF_INRAE=14.167;MAF_USDA=7.647
NC_035084.1	22430541	.	C	A	.	.	MAF_USDA=3.529
NC_035084.1	22430587	.	T	C	.	.	MAF_INRAE=26.582;MAF_USDA=25.294
NC_035084.1	22430604	.	G	A	.	.	MAF_INRAE=5.833
NC_035084.1	22430696	.	C	T	.	.	MAF_USDA=8.824
NC_035084.1	22430751	.	T	C	.	.	MAF_INRAE=24.684;MAF_USDA=7.647
NC_035084.1	22430832	.	C	T	.	.	MAF_INRAE=14.557;MAF_USDA=10.588
NC_035084.1	22430836	.	G	C	.	.	MAF_INRAE=5.833;MAF_USDA=18.75
NC_035084.1	22430845	.	T	G	.	.	MAF_USDA=2.459
NC_035084.1	22430959	.	T	C	.	.	MAF_INRAE=22.152
NC_035084.1	22430966	.	G	A	.	.	MAF_USDA=1.639
NC_035084.1	22430984	.	A	G	.	.	MAF_INRAE=13.291;MAF_USDA=8.197
NC_035084.1	22430996	.	C	T	.	.	MAF_USDA=1.639
NC_035084.1	22431007	.	G	A	.	.	MAF_INRAE=9.167;MAF_USDA=2.459
NC_035084.1	22431010	.	A	G	.	.	MAF_INRAE=34.177;MAF_USDA=30.0
NC_035084.1	22431014	.	C	A	.	.	MAF_INRAE=14.167;MAF_USDA=10.588
NC_035084.1	22431040	.	T	G	.	.	MAF_INRAE=5.833;MAF_USDA=18.75
NC_035084.1	22431063	.	A	T	.	.	MAF_INRAE=8.333;MAF_USDA=13.529
NC_035084.1	22431133	.	T	C	.	.	MAF_INRAE=46.835;MAF_USDA=39.412
NC_035084.1	22431158	.	T	A	.	.	MAF_USDA=2.459
NC_035084.1	22431221	.	G	C	.	.	MAF_INRAE=8.861
NC_035084.1	22431247	.	A	T	.	.	MAF_USDA=1.639
NC_035084.1	22431306	.	G	A	.	.	MAF_USDA=4.918
NC_035084.1	22431404	.	A	C	.	.	MAF_USDA=8.235
NC_035084.1	22431619	.	G	T	.	.	MAF_INRAE=13.333;MAF_USDA=13.095
NC_035084.1	22431704	.	G	A	.	.	MAF_USDA=1.639
NC_035084.1	22431730	.	G	A	.	.	MAF_INRAE=15.19;MAF_USDA=7.647
NC_035084.1	22431858	.	C	T	.	.	MAF_INRAE=5.833;MAF_USDA=11.765
NC_035084.1	22431977	.	A	T	.	.	MAF_USDA=4.118
NC_035084.1	22431979	.	A	G	.	.	MAF_USDA=4.118
NC_035084.1	22432104	.	A	G	.	.	MAF_INRAE=31.579;MAF_USDA=47.917
NC_035084.1	22432320	.	A	G	.	.	MAF_INRAE=5.833;MAF_USDA=8.824
NC_035084.1	22432352	.	A	C	.	.	MAF_USDA=2.353
NC_035084.1	22432431	.	G	A	.	.	MAF_INRAE=9.167;MAF_USDA=10.0
NC_035084.1	22432454	.	G	A	.	.	MAF_INRAE=5.263;MAF_USDA=11.765
NC_035084.1	22432477	.	A	C	.	.	MAF_USDA=4.918
NC_035084.1	22432568	.	C	T	.	.	MAF_USDA=3.279
NC_035084.1	22432673	.	T	A	.	.	MAF_INRAE=21.519;MAF_USDA=8.824
NC_035084.1	22432674	.	A	C	.	.	MAF_INRAE=38.608;MAF_USDA=41.765
NC_035084.1	22432680	.	G	A	.	.	MAF_INRAE=13.333;MAF_USDA=18.824
NC_035084.1	22432876	.	G	T	.	.	MAF_USDA=4.167
NC_035084.1	22432987	.	C	T	.	.	MAF_USDA=2.459
NC_035084.1	22432988	.	G	A	.	.	MAF_INRAE=22.152
NC_035084.1	22433177	.	G	T	.	.	MAF_USDA=4.706
NC_035084.1	22433191	.	C	G	.	.	MAF_INRAE=37.975;MAF_USDA=37.5
NC_035084.1	22433193	.	C	A	.	.	MAF_INRAE=40.0;MAF_USDA=37.5
NC_035084.1	22433196	.	T	G	.	.	MAF_INRAE=40.0;MAF_USDA=37.5
NC_035084.1	22433198	.	C	G	.	.	MAF_INRAE=40.0;MAF_USDA=39.583
NC_035084.1	22433260	.	A	T	.	.	MAF_INRAE=21.053
NC_035084.1	22433351	.	T	A	.	.	MAF_INRAE=40.0
NC_035084.1	22433377	.	T	A	.	.	MAF_INRAE=8.333;MAF_USDA=7.647
NC_035084.1	22433380	.	C	A	.	.	MAF_INRAE=27.215;MAF_USDA=18.824
NC_035084.1	22433406	.	A	T	.	.	MAF_USDA=4.706
NC_035084.1	22433857	.	A	G	.	.	MAF_INRAE=34.177;MAF_USDA=32.941
NC_035084.1	22433916	.	G	T	.	.	MAF_USDA=16.667
NC_035084.1	22433942	.	T	C	.	.	MAF_INRAE=2.5;MAF_USDA=18.452
NC_035084.1	22434101	.	T	C	.	.	MAF_INRAE=13.924;MAF_USDA=10.417
NC_035084.1	22434114	.	C	T	.	.	MAF_INRAE=20.886;MAF_USDA=15.574
NC_035084.1	22434166	.	T	C	.	.	MAF_INRAE=8.333;MAF_USDA=7.647
NC_035084.1	22434238	.	A	G	.	.	MAF_INRAE=25.316;MAF_USDA=12.5
NC_035084.1	22434327	.	A	T	.	.	MAF_INRAE=25.316;MAF_USDA=22.941
NC_035084.1	22434413	.	T	G	.	.	MAF_INRAE=10.0;MAF_USDA=2.459
NC_035084.1	22434444	.	T	C	.	.	MAF_INRAE=34.177;MAF_USDA=35.882
NC_035084.1	22434458	.	G	A	.	.	MAF_INRAE=10.526;MAF_USDA=1.639
NC_035084.1	22434486	.	G	A	.	.	MAF_USDA=4.706
NC_035084.1	22434503	.	C	A	.	.	MAF_USDA=1.639
NC_035084.1	22434560	.	G	T	.	.	MAF_USDA=1.639
NC_035084.1	22434576	.	T	A	.	.	MAF_INRAE=25.316;MAF_USDA=21.765
NC_035084.1	22434612	.	C	A	.	.	MAF_INRAE=31.646;MAF_USDA=30.588
NC_035084.1	22434620	.	A	C	.	.	MAF_INRAE=8.333;MAF_USDA=8.333
NC_035084.1	22434684	.	T	A	.	.	MAF_USDA=1.639
NC_035084.1	22434698	.	T	A	.	.	MAF_USDA=1.639
NC_035084.1	22434704	.	T	C	.	.	MAF_USDA=5.882
NC_035084.1	22434782	.	C	A	.	.	MAF_INRAE=20.886;MAF_USDA=15.574
NC_035084.1	22434825	.	G	A	.	.	MAF_USDA=1.639
NC_035084.1	22434861	.	G	A	.	.	MAF_INRAE=25.316;MAF_USDA=22.941
NC_035084.1	22434926	.	G	A	.	.	MAF_INRAE=15.19;MAF_USDA=12.353
NC_035084.1	22434928	.	C	T	.	.	MAF_INRAE=35.833;MAF_USDA=12.941
NC_035084.1	22434944	.	A	C	.	.	MAF_INRAE=31.646;MAF_USDA=33.529
NC_035084.1	22434955	.	A	G	.	.	MAF_USDA=4.098
NC_035084.1	22434969	.	A	T	.	.	MAF_USDA=4.098
NC_035084.1	22434995	.	TAT	TAA	.	.	MAF_USDA=41.667
NC_035084.1	22435068	.	A	G	.	.	MAF_INRAE=31.646;MAF_USDA=20.833
NC_035084.1	22435176	.	C	A	.	.	MAF_USDA=4.098
NC_035084.1	22435217	.	G	A	.	.	MAF_INRAE=10.526;MAF_USDA=2.459
NC_035084.1	22435317	.	G	A	.	.	MAF_INRAE=9.494
NC_035084.1	22435387	.	T	G	.	.	MAF_INRAE=19.62;MAF_USDA=22.941
NC_035084.1	22435515	.	G	C	.	.	MAF_USDA=1.639
NC_035084.1	22435557	.	T	A	.	.	MAF_USDA=4.918
NC_035084.1	22435579	.	C	G	.	.	MAF_INRAE=5.833;MAF_USDA=18.75
NC_035084.1	22435841	.	C	T	.	.	MAF_USDA=1.639
NC_035084.1	22436046	.	T	G	.	.	MAF_INRAE=43.038;MAF_USDA=28.824
NC_035084.1	22436113	.	A	T	.	.	MAF_INRAE=5.833;MAF_USDA=2.459
NC_035084.1	22436204	.	A	G	.	.	MAF_USDA=1.639
NC_035084.1	22436208	.	G	A	.	.	MAF_USDA=4.918
NC_035084.1	22436236	.	G	A	.	.	MAF_INRAE=6.329;MAF_USDA=27.059
NC_035084.1	22436242	.	C	T	.	.	MAF_INRAE=9.494;MAF_USDA=30.588
NC_035084.1	22436243	.	T	G	.	.	MAF_INRAE=7.5;MAF_USDA=30.588
NC_035084.1	22436331	.	A	G	.	.	MAF_USDA=1.639
NC_035084.1	22436352	.	T	C	.	.	MAF_USDA=2.459
NC_035084.1	22436357	.	G	A	.	.	MAF_USDA=4.167
NC_035084.1	22436465	.	T	C	.	.	MAF_USDA=1.639
NC_035084.1	22436626	.	C	T	.	.	MAF_INRAE=7.5;MAF_USDA=1.765
NC_035084.1	22436665	.	G	A	.	.	MAF_USDA=18.235
NC_035084.1	22436746	.	C	A	.	.	MAF_USDA=1.639
NC_035084.1	22436809	.	C	T	.	.	MAF_USDA=8.235
NC_035084.1	22436945	.	A	G	.	.	MAF_USDA=4.918
NC_035084.1	22437007	.	A	G	.	.	MAF_INRAE=17.089;MAF_USDA=40.0
NC_035084.1	22437031	.	T	C	.	.	MAF_USDA=4.167
NC_035084.1	22437097	.	T	A	.	.	MAF_USDA=4.118
NC_035084.1	22437103	.	G	T	.	.	MAF_USDA=4.706
NC_035084.1	22437182	.	T	C	.	.	MAF_INRAE=38.608;MAF_USDA=22.941
NC_035084.1	22437245	.	T	A	.	.	MAF_INRAE=37.975;MAF_USDA=47.541
NC_035084.1	22437257	.	G	T	.	.	MAF_USDA=4.098
NC_035084.1	22437271	.	G	A	.	.	MAF_USDA=4.706
NC_035084.1	22437286	.	G	C	.	.	MAF_USDA=1.639
NC_035084.1	22437296	.	A	T	.	.	MAF_INRAE=27.848;MAF_USDA=34.118
NC_035084.1	22437304	.	A	C	.	.	MAF_INRAE=23.333;MAF_USDA=19.412
NC_035084.1	22437443	.	G	A	.	.	MAF_USDA=5.294
NC_035084.1	22437470	.	C	T	.	.	MAF_INRAE=7.5;MAF_USDA=1.639
NC_035084.1	22437502	.	G	T	.	.	MAF_USDA=4.918
NC_035084.1	22437526	.	T	C	.	.	MAF_USDA=8.197
NC_035084.1	22437528	.	T	G	.	.	MAF_INRAE=49.367;MAF_USDA=19.412
NC_035084.1	22437533	.	A	G	.	.	MAF_INRAE=9.494;MAF_USDA=31.176
NC_035084.1	22437582	.	C	T	.	.	MAF_INRAE=13.333;MAF_USDA=6.471
NC_035084.1	22437629	.	C	T	.	.	MAF_INRAE=22.785;MAF_USDA=9.412
NC_035084.1	22437630	.	G	A	.	.	MAF_INRAE=7.5;MAF_USDA=2.459
NC_035084.1	22437666	.	G	A	.	.	MAF_INRAE=10.0;MAF_USDA=11.176
NC_035084.1	22437687	.	C	T	.	.	MAF_INRAE=8.861
NC_035084.1	22437775	.	T	G	.	.	MAF_USDA=3.279
NC_035084.1	22437790	.	G	A	.	.	MAF_USDA=4.118
NC_035084.1	22437795	.	A	G	.	.	MAF_INRAE=8.861;MAF_USDA=32.353
NC_035084.1	22437852	.	C	A	.	.	MAF_USDA=4.118
NC_035084.1	22437936	.	G	C	.	.	MAF_USDA=2.941
NC_035084.1	22437956	.	T	G	.	.	MAF_INRAE=8.861;MAF_USDA=20.833
NC_035084.1	22437999	.	G	T	.	.	MAF_USDA=3.279
NC_035084.1	22438110	.	G	A	.	.	MAF_INRAE=46.203;MAF_USDA=32.941
NC_035084.1	22438187	.	G	T	.	.	MAF_USDA=3.279
NC_035084.1	22438246	.	C	T	.	.	MAF_USDA=9.016
NC_035084.1	22438387	.	G	A	.	.	MAF_USDA=1.639
NC_035084.1	22438405	.	TTCTCTCTC	TTCTCTCTG	.	.	MAF_USDA=16.667
NC_035084.1	22438413	.	C	G	.	.	MAF_INRAE=49.367;MAF_USDA=19.672
NC_035084.1	22438505	.	T	A	.	.	MAF_INRAE=8.861;MAF_USDA=33.333
NC_035084.1	22438682	.	G	T	.	.	MAF_USDA=1.639
NC_035084.1	22438750	.	T	G	.	.	MAF_USDA=4.918
NC_035084.1	22438804	.	A	G	.	.	MAF_INRAE=22.785;MAF_USDA=9.412
NC_035084.1	22438805	.	C	T	.	.	MAF_USDA=3.279
NC_035084.1	22438899	.	A	G	.	.	MAF_USDA=3.279
NC_035084.1	22438927	.	G	A	.	.	MAF_INRAE=36.709
NC_035084.1	22438963	.	A	C	.	.	MAF_INRAE=8.333;MAF_USDA=3.279
NC_035084.1	22438973	.	G	A	.	.	MAF_USDA=3.279
NC_035084.1	22439023	.	A	G	.	.	MAF_INRAE=22.785;MAF_USDA=4.167
NC_035084.1	22439107	.	A	C	.	.	MAF_USDA=4.217
NC_035084.1	22439143	.	C	A	.	.	MAF_USDA=3.333
NC_035084.1	22439147	.	A	C	.	.	MAF_USDA=3.333
NC_035084.1	22439244	.	T	C	.	.	MAF_INRAE=41.772;MAF_USDA=50.0
NC_035084.1	22439284	.	T	C	.	.	MAF_INRAE=8.861
NC_035084.1	22439469	.	A	C	.	.	MAF_USDA=8.333
NC_035084.1	22439472	.	C	T	.	.	MAF_USDA=9.167
NC_035084.1	22439473	.	A	T	.	.	MAF_USDA=7.5
NC_035084.1	22439486	.	C	A	.	.	MAF_USDA=10.714
NC_035084.1	22439487	.	G	A	.	.	MAF_USDA=7.5
NC_035084.1	22439492	.	C	T	.	.	MAF_INRAE=6.667;MAF_USDA=14.286
NC_035084.1	22439505	.	G	A	.	.	MAF_INRAE=22.785;MAF_USDA=6.548
NC_035084.1	22439513	.	G	A	.	.	MAF_INRAE=5.263
NC_035084.1	22439554	.	T	G	.	.	MAF_INRAE=41.139;MAF_USDA=49.405
NC_035084.1	22439574	.	G	T	.	.	MAF_USDA=6.25
NC_035084.1	22439597	.	C	T	.	.	MAF_USDA=3.333
NC_035084.1	22439641	.	A	G	.	.	MAF_USDA=3.333
NC_035084.1	22439729	.	T	C	.	.	MAF_INRAE=36.076;MAF_USDA=30.357
NC_035084.1	22439732	.	C	G	.	.	MAF_INRAE=16.667;MAF_USDA=9.524
NC_035084.1	22439784	.	C	T	.	.	MAF_USDA=2.5
NC_035084.1	22439849	.	A	T	.	.	MAF_USDA=3.571
NC_035084.1	22439867	.	T	G	.	.	MAF_USDA=4.167
NC_035084.1	22439893	.	C	A	.	.	MAF_INRAE=10.526;MAF_USDA=7.738
NC_035084.1	22440071	.	G	A	.	.	MAF_INRAE=8.333;MAF_USDA=4.762
NC_035084.1	22440116	.	C	T	.	.	MAF_INRAE=22.152;MAF_USDA=7.738
NC_035084.1	22440117	.	G	C	.	.	MAF_INRAE=39.167;MAF_USDA=48.214
NC_035084.1	22440173	.	C	G	.	.	MAF_USDA=3.333
NC_035084.1	22440195	.	G	A	.	.	MAF_USDA=5.0
NC_035084.1	22440280	.	G	A	.	.	MAF_USDA=1.667
NC_035084.1	22440329	.	A	T	.	.	MAF_INRAE=35.443;MAF_USDA=23.214
NC_035084.1	22440369	.	G	T	.	.	MAF_USDA=4.167
NC_035084.1	22440379	.	C	T	.	.	MAF_INRAE=22.785;MAF_USDA=6.548
NC_035084.1	22440529	.	G	A	.	.	MAF_USDA=4.918
NC_035084.1	22440551	.	C	A	.	.	MAF_USDA=3.279
NC_035084.1	22440588	.	G	A	.	.	MAF_INRAE=5.833
NC_035084.1	22440629	.	C	G	.	.	MAF_USDA=5.738
NC_035084.1	22440635	.	C	A	.	.	MAF_USDA=1.639
NC_035084.1	22440706	.	C	T	.	.	MAF_USDA=1.639
NC_035084.1	22440719	.	A	G	.	.	MAF_USDA=2.459
NC_035084.1	22440749	.	G	T	.	.	MAF_USDA=18.75
NC_035084.1	22440750	.	A	T	.	.	MAF_USDA=18.75
NC_035084.1	22440751	.	A	T	.	.	MAF_USDA=18.75
NC_035084.1	22440752	.	A	C	.	.	MAF_USDA=18.75
NC_035084.1	22440813	.	G	A	.	.	MAF_INRAE=35.443;MAF_USDA=24.118
NC_035084.1	22440859	.	T	G	.	.	MAF_INRAE=36.076;MAF_USDA=30.588
NC_035084.1	22440940	.	G	A	.	.	MAF_USDA=3.279
NC_035084.1	22441041	.	A	C	.	.	MAF_USDA=4.098
NC_035084.1	22441043	.	G	T	.	.	MAF_USDA=4.098
NC_035084.1	22441072	.	T	A	.	.	MAF_INRAE=15.833;MAF_USDA=10.588
NC_035084.1	22441090	.	A	T	.	.	MAF_INRAE=7.5;MAF_USDA=14.706
NC_035084.1	22441145	.	A	T	.	.	MAF_USDA=4.098
NC_035084.1	22441152	.	C	T	.	.	MAF_USDA=4.918
NC_035084.1	22441158	.	A	C	.	.	MAF_USDA=4.918
NC_035084.1	22441223	.	T	C	.	.	MAF_USDA=4.706
NC_035084.1	22441266	.	C	T	.	.	MAF_INRAE=37.342;MAF_USDA=10.0
NC_035084.1	22441281	.	C	A	.	.	MAF_USDA=3.279
NC_035084.1	22441349	.	C	A	.	.	MAF_USDA=4.118
NC_035084.1	22441421	.	C	T	.	.	MAF_USDA=3.279
NC_035084.1	22441508	.	A	G	.	.	MAF_INRAE=36.076;MAF_USDA=30.588
NC_035084.1	22441518	.	T	G	.	.	MAF_USDA=3.279
NC_035084.1	22441547	.	T	C	.	.	MAF_USDA=4.098
NC_035084.1	22441602	.	C	T	.	.	MAF_INRAE=2.632
NC_035084.1	22441729	.	A	C	.	.	MAF_USDA=2.459
NC_035084.1	22441752	.	C	T	.	.	MAF_USDA=5.738
NC_035084.1	22441779	.	T	A	.	.	MAF_USDA=6.25
NC_035084.1	22441780	.	T	A	.	.	MAF_USDA=6.25
NC_035084.1	22441782	.	T	A	.	.	MAF_USDA=8.333
NC_035084.1	22441786	.	G	T	.	.	MAF_USDA=31.25
NC_035084.1	22441872	.	G	A	.	.	MAF_INRAE=8.861;MAF_USDA=9.836
NC_035084.1	22441876	.	C	A	.	.	MAF_USDA=1.639
NC_035084.1	22441920	.	C	A	.	.	MAF_USDA=1.639
NC_035084.1	22441960	.	C	T	.	.	MAF_USDA=2.459
NC_035084.1	22442039	.	G	A	.	.	MAF_USDA=4.118
NC_035084.1	22442042	.	A	G	.	.	MAF_USDA=4.098
NC_035084.1	22442051	.	A	G	.	.	MAF_USDA=4.098
NC_035084.1	22442060	.	G	A	.	.	MAF_INRAE=49.367;MAF_USDA=18.824
NC_035084.1	22442084	.	T	C	.	.	MAF_USDA=2.5
NC_035084.1	22442166	.	G	A	.	.	MAF_USDA=10.119
NC_035084.1	22442182	.	T	A	.	.	MAF_USDA=4.918
NC_035084.1	22442266	.	T	A	.	.	MAF_USDA=3.279
NC_035084.1	22442312	.	G	T	.	.	MAF_USDA=1.667
NC_035084.1	22442380	.	C	T	.	.	MAF_USDA=2.459
NC_035084.1	22442383	.	A	T	.	.	MAF_INRAE=10.526;MAF_USDA=1.639
NC_035084.1	22442388	.	T	C	.	.	MAF_INRAE=49.367;MAF_USDA=18.235
NC_035084.1	22442395	.	T	C	.	.	MAF_USDA=3.529
NC_035084.1	22442425	.	C	G	.	.	MAF_INRAE=6.667
NC_035084.1	22442426	.	T	A	.	.	MAF_INRAE=6.667
NC_035084.1	22442427	.	C	G	.	.	MAF_INRAE=6.667
NC_035084.1	22442513	.	T	A	.	.	MAF_USDA=12.5
NC_035084.1	22442567	.	T	G	.	.	MAF_INRAE=41.772;MAF_USDA=48.824
NC_035084.1	22442624	.	A	C	.	.	MAF_USDA=3.279
NC_035084.1	22442665	.	A	T	.	.	MAF_USDA=4.098
NC_035084.1	22442686	.	C	A	.	.	MAF_USDA=4.118
NC_035084.1	22442695	.	C	T	.	.	MAF_INRAE=36.076;MAF_USDA=24.118
NC_035084.1	22442776	.	A	T	.	.	MAF_USDA=3.279
NC_035084.1	22442787	.	T	C	.	.	MAF_USDA=4.918
NC_035084.1	22442799	.	T	A	.	.	MAF_INRAE=35.443;MAF_USDA=29.412
NC_035084.1	22442800	.	T	A	.	.	MAF_INRAE=31.667;MAF_USDA=29.412
NC_035084.1	22442821	.	G	T	.	.	MAF_USDA=1.639
NC_035084.1	22442906	.	C	A	.	.	MAF_INRAE=36.709;MAF_USDA=23.529
NC_035084.1	22442981	.	C	T	.	.	MAF_INRAE=36.709;MAF_USDA=24.118
NC_035084.1	22442992	.	A	T	.	.	MAF_USDA=4.706
NC_035084.1	22443005	.	C	T	.	.	MAF_USDA=3.279
NC_035084.1	22443094	.	G	C	.	.	MAF_USDA=4.118
NC_035084.1	22443201	.	A	T	.	.	MAF_USDA=4.118
NC_035084.1	22443206	.	A	C	.	.	MAF_USDA=4.098
NC_035084.1	22443231	.	C	A	.	.	MAF_USDA=5.294
NC_035084.1	22443249	.	A	T	.	.	MAF_USDA=3.279
NC_035084.1	22443294	.	C	A	.	.	MAF_USDA=3.279
NC_035084.1	22443307	.	G	A	.	.	MAF_USDA=3.279
NC_035084.1	22443319	.	G	A	.	.	MAF_USDA=5.294
NC_035084.1	22443366	.	A	C	.	.	MAF_USDA=3.279
NC_035084.1	22443428	.	T	A	.	.	MAF_USDA=18.75
NC_035084.1	22443451	.	G	A	.	.	MAF_USDA=2.941
NC_035084.1	22443454	.	A	G	.	.	MAF_INRAE=8.861;MAF_USDA=8.197
NC_035084.1	22443498	.	T	C	.	.	MAF_USDA=3.279
NC_035084.1	22443592	.	C	T	.	.	MAF_USDA=6.471
NC_035084.1	22443641	.	G	A	.	.	MAF_INRAE=10.526;MAF_USDA=1.639
NC_035084.1	22443711	.	C	T	.	.	MAF_USDA=6.471
NC_035084.1	22443792	.	G	A	.	.	MAF_INRAE=5.263;MAF_USDA=2.941
NC_035084.1	22443826	.	T	C	.	.	MAF_USDA=2.459
NC_035084.1	22443827	.	G	A	.	.	MAF_INRAE=36.076;MAF_USDA=24.118
NC_035084.1	22443868	.	G	A	.	.	MAF_USDA=2.459
NC_035084.1	22443899	.	G	C	.	.	MAF_INRAE=49.367;MAF_USDA=18.824
NC_035084.1	22444027	.	A	G	.	.	MAF_USDA=4.706
NC_035084.1	22444039	.	C	A	.	.	MAF_INRAE=41.772;MAF_USDA=49.412
NC_035084.1	22444063	.	A	G	.	.	MAF_USDA=4.118
NC_035084.1	22444098	.	C	T	.	.	MAF_USDA=1.639
NC_035084.1	22444212	.	T	G	.	.	MAF_USDA=1.639
NC_035084.1	22444403	.	T	C	.	.	MAF_USDA=6.471
NC_035084.1	22444423	.	A	G	.	.	MAF_INRAE=41.772;MAF_USDA=47.647
NC_035084.1	22444564	.	G	A	.	.	MAF_INRAE=22.785;MAF_USDA=9.412
NC_035084.1	22444619	.	A	C	.	.	MAF_INRAE=22.785;MAF_USDA=15.882
NC_035084.1	22444677	.	G	A	.	.	MAF_USDA=2.459
NC_035084.1	22444726	.	C	A	.	.	MAF_USDA=2.459
NC_035084.1	22444733	.	C	A	.	.	MAF_INRAE=7.5;MAF_USDA=1.639
NC_035084.1	22444734	.	A	T	.	.	MAF_INRAE=7.5;MAF_USDA=1.639
NC_035084.1	22444739	.	T	C	.	.	MAF_INRAE=7.5;MAF_USDA=14.118
NC_035084.1	22444741	.	T	C	.	.	MAF_INRAE=5.263;MAF_USDA=6.557
NC_035084.1	22444743	.	T	A	.	.	MAF_INRAE=7.5;MAF_USDA=1.639
NC_035084.1	22444840	.	C	A	.	.	MAF_USDA=4.706
NC_035084.1	22444849	.	A	G	.	.	MAF_INRAE=22.785;MAF_USDA=15.294
NC_035084.1	22444982	.	G	A	.	.	MAF_INRAE=5.833;MAF_USDA=18.75
NC_035084.1	22445066	.	G	T	.	.	MAF_USDA=6.471
NC_035084.1	22445075	.	C	A	.	.	MAF_INRAE=22.785;MAF_USDA=6.471
NC_035084.1	22445152	.	A	G	.	.	MAF_USDA=11.176
NC_035084.1	22445311	.	A	T	.	.	MAF_INRAE=22.785;MAF_USDA=9.412
NC_035084.1	22445369	.	T	A	.	.	MAF_USDA=5.882
NC_035084.1	22445473	.	C	T	.	.	MAF_USDA=1.639
NC_035084.1	22445492	.	C	T	.	.	MAF_USDA=4.706
NC_035084.1	22445626	.	T	C	.	.	MAF_USDA=1.667
NC_035084.1	22445665	.	G	A	.	.	MAF_USDA=4.098
NC_035084.1	22445666	.	C	A	.	.	MAF_USDA=4.098
NC_035084.1	22445685	.	G	T	.	.	MAF_INRAE=21.519;MAF_USDA=8.235
NC_035084.1	22445808	.	C	T	.	.	MAF_INRAE=36.076;MAF_USDA=8.929
NC_035084.1	22445838	.	C	G	.	.	MAF_INRAE=42.105;MAF_USDA=44.706
NC_035084.1	22446459	.	C	G	.	.	MAF_INRAE=5.833;MAF_USDA=18.75
NC_035084.1	22446573	.	A	G	.	.	MAF_INRAE=15.0
NC_035084.1	22446592	.	T	A	.	.	MAF_USDA=2.083
NC_035084.1	22446593	.	T	A	.	.	MAF_USDA=4.167
NC_035084.1	22446594	.	T	A	.	.	MAF_USDA=6.25
NC_035084.1	22446595	.	T	A	.	.	MAF_USDA=4.167
NC_035084.1	22446596	.	T	A	.	.	MAF_USDA=35.417
NC_035084.1	22446610	.	C	A	.	.	MAF_INRAE=10.526;MAF_USDA=1.639
NC_035084.1	22446631	.	A	T	.	.	MAF_INRAE=22.785;MAF_USDA=10.119
NC_035084.1	22446657	.	C	T	.	.	MAF_INRAE=22.785;MAF_USDA=8.824
NC_035084.1	22446753	.	G	T	.	.	MAF_USDA=2.459
NC_035084.1	22446794	.	C	T	.	.	MAF_INRAE=22.785;MAF_USDA=8.824
NC_035084.1	22446795	.	T	C	.	.	MAF_INRAE=32.5;MAF_USDA=39.412
NC_035084.1	22446802	.	A	C	.	.	MAF_USDA=3.529
NC_035084.1	22446840	.	G	A	.	.	MAF_INRAE=14.557;MAF_USDA=30.588
NC_035084.1	22446882	.	C	A	.	.	MAF_INRAE=22.785;MAF_USDA=8.235
NC_035084.1	22446890	.	T	G	.	.	MAF_USDA=2.941
NC_035084.1	22446928	.	A	G	.	.	MAF_INRAE=22.785;MAF_USDA=8.824
NC_035084.1	22446945	.	C	T	.	.	MAF_USDA=4.918
NC_035084.1	22447029	.	A	G	.	.	MAF_USDA=4.918
NC_035084.1	22447056	.	T	C	.	.	MAF_INRAE=38.608;MAF_USDA=42.353
NC_035084.1	22447182	.	C	T	.	.	MAF_USDA=3.529
NC_035084.1	22447183	.	C	A	.	.	MAF_USDA=4.118
NC_035084.1	22447206	.	T	A	.	.	MAF_INRAE=8.861;MAF_USDA=12.295
NC_035084.1	22447305	.	C	T	.	.	MAF_INRAE=8.861;MAF_USDA=12.295
NC_035084.1	22447314	.	A	T	.	.	MAF_INRAE=37.342;MAF_USDA=34.706
NC_035084.1	22447315	.	A	T	.	.	MAF_INRAE=32.5;MAF_USDA=34.706
NC_035084.1	22447361	.	T	C	.	.	MAF_USDA=6.557
NC_035084.1	22447453	.	G	A	.	.	MAF_INRAE=8.861;MAF_USDA=11.475
NC_035084.1	22447494	.	A	C	.	.	MAF_INRAE=7.5;MAF_USDA=17.647
NC_035084.1	22447513	.	T	G	.	.	MAF_INRAE=49.367;MAF_USDA=50.0
NC_035084.1	22447533	.	C	G	.	.	MAF_USDA=16.471
NC_035084.1	22447628	.	A	C	.	.	MAF_USDA=31.25
NC_035084.1	22447665	.	A	C	.	.	MAF_INRAE=42.105
NC_035084.1	22447781	.	T	G	.	.	MAF_INRAE=7.895
NC_035084.1	22447808	.	C	A	.	.	MAF_INRAE=22.785;MAF_USDA=8.235
NC_035084.1	22447818	.	C	A	.	.	MAF_USDA=1.639
NC_035084.1	22447865	.	G	T	.	.	MAF_USDA=22.917
NC_035084.1	22448448	.	G	T	.	.	MAF_USDA=6.25
NC_035084.1	22448568	.	C	T	.	.	MAF_USDA=18.75
NC_035084.1	22448674	.	A	G	.	.	MAF_USDA=22.917
NC_035084.1	22448676	.	G	A	.	.	MAF_INRAE=10.526;MAF_USDA=9.016
NC_035084.1	22448706	.	C	A	.	.	MAF_USDA=5.294
NC_035084.1	22448710	.	A	C	.	.	MAF_USDA=2.459
NC_035084.1	22448739	.	C	A	.	.	MAF_INRAE=39.474;MAF_USDA=37.5
NC_035084.1	22448858	.	C	G	.	.	MAF_USDA=22.353
NC_035084.1	22448860	.	G	A	.	.	MAF_USDA=4.918
NC_035084.1	22448941	.	C	T	.	.	MAF_USDA=28.261
NC_035084.1	22449005	.	A	C	.	.	MAF_USDA=20.833
NC_035084.1	22449048	.	G	C	.	.	MAF_USDA=5.738
NC_035084.1	22449052	.	T	G	.	.	MAF_USDA=12.353
NC_035084.1	22449134	.	A	C	.	.	MAF_INRAE=47.468;MAF_USDA=34.706
NC_035084.1	22449159	.	G	T	.	.	MAF_INRAE=15.0;MAF_USDA=11.765
NC_035084.1	22449190	.	T	C	.	.	MAF_INRAE=17.089;MAF_USDA=11.475
NC_035084.1	22449211	.	A	G	.	.	MAF_USDA=2.459
NC_035084.1	22449219	.	A	T	.	.	MAF_USDA=8.197
NC_035084.1	22449287	.	A	T	.	.	MAF_USDA=16.471
NC_035084.1	22449501	.	T	C	.	.	MAF_USDA=1.639
NC_035084.1	22449798	.	C	T	.	.	MAF_INRAE=5.833;MAF_USDA=18.75
NC_035084.1	22450022	.	T	A	.	.	MAF_USDA=4.098
NC_035084.1	22450152	.	T	C	.	.	MAF_USDA=6.471
NC_035084.1	22450230	.	A	C	.	.	MAF_INRAE=41.139;MAF_USDA=36.471
NC_035084.1	22450236	.	C	T	.	.	MAF_INRAE=5.263;MAF_USDA=3.529
NC_035084.1	22450295	.	G	A	.	.	MAF_INRAE=8.333;MAF_USDA=3.279
NC_035084.1	22450412	.	G	A	.	.	MAF_INRAE=5.833;MAF_USDA=18.75
NC_035084.1	22450426	.	T	C	.	.	MAF_USDA=5.738
NC_035084.1	22450441	.	T	C	.	.	MAF_USDA=21.765
NC_035084.1	22450464	.	T	G	.	.	MAF_INRAE=36.076;MAF_USDA=44.706
NC_035084.1	22450588	.	G	A	.	.	MAF_INRAE=5.263;MAF_USDA=3.279
NC_035084.1	22450698	.	G	A	.	.	MAF_USDA=6.471
NC_035084.1	22450699	.	C	T	.	.	MAF_INRAE=43.038;MAF_USDA=18.235
NC_035084.1	22450770	.	A	G	.	.	MAF_USDA=2.459
NC_035084.1	22450965	.	A	G	.	.	MAF_INRAE=22.785;MAF_USDA=6.471
NC_035084.1	22451053	.	A	G	.	.	MAF_USDA=2.459
NC_035084.1	22451055	.	G	T	.	.	MAF_INRAE=21.519;MAF_USDA=12.941
NC_035084.1	22451086	.	T	A	.	.	MAF_USDA=2.459
NC_035084.1	22451108	.	C	A	.	.	MAF_USDA=12.295
NC_035084.1	22451109	.	A	T	.	.	MAF_USDA=11.475
NC_035084.1	22451127	.	A	G	.	.	MAF_INRAE=13.924;MAF_USDA=27.647
NC_035084.1	22451132	.	C	A	.	.	MAF_USDA=18.033
NC_035084.1	22451136	.	C	T	.	.	MAF_USDA=18.033
NC_035084.1	22451149	.	G	A	.	.	MAF_USDA=1.639
NC_035084.1	22451151	.	C	A	.	.	MAF_USDA=20.492
NC_035084.1	22451153	.	C	T	.	.	MAF_USDA=21.311
NC_035084.1	22451154	.	G	A	.	.	MAF_USDA=1.639
NC_035084.1	22451163	.	G	A	.	.	MAF_INRAE=40.833;MAF_USDA=20.833
NC_035084.1	22451181	.	T	C	.	.	MAF_USDA=20.492
NC_035084.1	22451200	.	T	C	.	.	MAF_INRAE=14.167;MAF_USDA=21.176
NC_035084.1	22451221	.	T	G	.	.	MAF_USDA=21.311
NC_035084.1	22451222	.	T	A	.	.	MAF_INRAE=16.667;MAF_USDA=6.471
NC_035084.1	22451227	.	T	C	.	.	MAF_USDA=9.016
NC_035084.1	22451250	.	C	T	.	.	MAF_INRAE=15.0;MAF_USDA=18.824
NC_035084.1	22451251	.	T	A	.	.	MAF_USDA=2.459
NC_035084.1	22451259	.	G	T	.	.	MAF_USDA=19.672
NC_035084.1	22451274	.	T	G	.	.	MAF_INRAE=15.0;MAF_USDA=20.0
NC_035084.1	22451302	.	G	A	.	.	MAF_USDA=18.033
NC_035084.1	22451322	.	T	C	.	.	MAF_INRAE=15.0;MAF_USDA=27.647
NC_035084.1	22451335	.	C	A	.	.	MAF_USDA=12.295
NC_035084.1	22451353	.	G	T	.	.	MAF_USDA=10.0
NC_035084.1	22451434	.	A	T	.	.	MAF_INRAE=15.0;MAF_USDA=15.294
NC_035084.1	22451442	.	G	A	.	.	MAF_USDA=1.639
NC_035084.1	22451458	.	A	T	.	.	MAF_INRAE=15.0;MAF_USDA=21.176
NC_035084.1	22451500	.	A	T	.	.	MAF_USDA=4.167
NC_035084.1	22451558	.	C	T	.	.	MAF_INRAE=36.076;MAF_USDA=10.0
NC_035084.1	22451592	.	A	C	.	.	MAF_USDA=3.279
NC_035084.1	22451610	.	G	A	.	.	MAF_INRAE=5.0;MAF_USDA=5.882
NC_035084.1	22451617	.	G	A	.	.	MAF_INRAE=47.468;MAF_USDA=42.941
NC_035084.1	22451621	.	G	T	.	.	MAF_USDA=3.529
NC_035084.1	22451651	.	C	T	.	.	MAF_INRAE=15.0;MAF_USDA=18.824
NC_035084.1	22451673	.	G	A	.	.	MAF_USDA=1.639
NC_035084.1	22451677	.	T	A	.	.	MAF_USDA=1.639
NC_035084.1	22451699	.	C	A	.	.	MAF_USDA=5.882
NC_035084.1	22451773	.	C	A	.	.	MAF_INRAE=15.0
NC_035084.1	22451781	.	G	A	.	.	MAF_USDA=2.459
NC_035084.1	22451855	.	G	A	.	.	MAF_INRAE=15.0;MAF_USDA=17.647
NC_035084.1	22452280	.	G	T	.	.	MAF_INRAE=15.833;MAF_USDA=17.059
NC_035084.1	22452325	.	C	T	.	.	MAF_USDA=6.25
NC_035084.1	22452343	.	T	C	.	.	MAF_USDA=4.918
NC_035084.1	22452368	.	C	T	.	.	MAF_USDA=1.667
NC_035084.1	22452442	.	G	A	.	.	MAF_INRAE=13.333;MAF_USDA=20.833
NC_035084.1	22452472	.	A	G	.	.	MAF_USDA=1.667
NC_035084.1	22452517	.	T	G	.	.	MAF_INRAE=14.167;MAF_USDA=27.381
NC_035084.1	22452518	.	A	C	.	.	MAF_USDA=4.167
NC_035084.1	22452533	.	T	G	.	.	MAF_INRAE=14.167;MAF_USDA=20.238
NC_035084.1	22452534	.	A	G	.	.	MAF_INRAE=14.167;MAF_USDA=17.857
NC_035084.1	22452584	.	G	A	.	.	MAF_USDA=2.459
NC_035084.1	22452630	.	A	C	.	.	MAF_INRAE=5.833
NC_035084.1	22452638	.	G	A	.	.	MAF_USDA=4.118
NC_035084.1	22452647	.	T	A	.	.	MAF_INRAE=5.833
NC_035084.1	22452648	.	C	T	.	.	MAF_USDA=5.882
NC_035084.1	22452668	.	G	A	.	.	MAF_USDA=4.918
NC_035084.1	22452713	.	C	T	.	.	MAF_USDA=5.738
NC_035084.1	22452768	.	G	A	.	.	MAF_INRAE=46.835;MAF_USDA=31.765
NC_035084.1	22452769	.	C	T	.	.	MAF_INRAE=5.833;MAF_USDA=5.882
NC_035084.1	22452792	.	C	A	.	.	MAF_USDA=4.098
NC_035084.1	22452807	.	A	C	.	.	MAF_INRAE=47.468;MAF_USDA=44.118
NC_035084.1	22452840	.	G	A	.	.	MAF_USDA=2.459
NC_035084.1	22452911	.	T	C	.	.	MAF_INRAE=5.0;MAF_USDA=5.882
NC_035084.1	22452921	.	C	T	.	.	MAF_USDA=1.639
NC_035084.1	22453041	.	C	T	.	.	MAF_INRAE=5.263;MAF_USDA=4.918
NC_035084.1	22453194	.	T	C	.	.	MAF_USDA=5.738
NC_035084.1	22453203	.	C	G	.	.	MAF_USDA=3.279
NC_035084.1	22453223	.	C	T	.	.	MAF_USDA=5.738
NC_035084.1	22453252	.	C	T	.	.	MAF_INRAE=14.167;MAF_USDA=13.529
NC_035084.1	22453302	.	G	A	.	.	MAF_USDA=1.639
NC_035084.1	22453337	.	A	C	.	.	MAF_INRAE=25.0;MAF_USDA=38.095
NC_035084.1	22453385	.	T	G	.	.	MAF_INRAE=5.833;MAF_USDA=7.143
NC_035084.1	22453394	.	G	A	.	.	MAF_USDA=3.333
NC_035084.1	22453449	.	G	T	.	.	MAF_USDA=1.639
NC_035084.1	22453457	.	G	T	.	.	MAF_INRAE=5.833;MAF_USDA=18.75
NC_035084.1	22453461	.	G	A	.	.	MAF_USDA=2.353
NC_035084.1	22453492	.	C	A	.	.	MAF_INRAE=5.833;MAF_USDA=18.75
NC_035084.1	22453504	.	G	A	.	.	MAF_USDA=1.639
NC_035084.1	22453530	.	G	A	.	.	MAF_INRAE=1.667;MAF_USDA=2.459
NC_035084.1	22453571	.	T	A	.	.	MAF_INRAE=15.0;MAF_USDA=25.294
NC_035084.1	22453573	.	A	G	.	.	MAF_INRAE=15.0;MAF_USDA=23.529
NC_035084.1	22453583	.	G	T	.	.	MAF_INRAE=15.0;MAF_USDA=30.0
NC_035084.1	22453585	.	C	T	.	.	MAF_USDA=1.639
NC_035084.1	22453612	.	G	T	.	.	MAF_INRAE=15.789
NC_035084.1	22453685	.	C	A	.	.	MAF_INRAE=38.608;MAF_USDA=45.294
NC_035084.1	22453701	.	C	T	.	.	MAF_USDA=4.706
NC_035084.1	22453748	.	C	T	.	.	MAF_USDA=4.167
NC_035084.1	22453771	.	A	T	.	.	MAF_USDA=1.639
NC_035084.1	22453842	.	C	T	.	.	MAF_INRAE=8.861;MAF_USDA=1.639
NC_035084.1	22453852	.	G	A	.	.	MAF_USDA=4.098
NC_035084.1	22453934	.	G	T	.	.	MAF_INRAE=15.0;MAF_USDA=11.176
NC_035084.1	22453995	.	C	T	.	.	MAF_USDA=4.098
NC_035084.1	22454078	.	G	A	.	.	MAF_INRAE=4.167
NC_035084.1	22454081	.	A	T	.	.	MAF_INRAE=4.167
NC_035084.1	22454098	.	A	G	.	.	MAF_INRAE=46.835;MAF_USDA=47.024
NC_035084.1	22454172	.	T	C	.	.	MAF_USDA=1.639
NC_035084.1	22454318	.	C	A	.	.	MAF_INRAE=9.494;MAF_USDA=14.118
NC_035084.1	22454321	.	C	A	.	.	MAF_USDA=1.639
NC_035084.1	22454329	.	A	T	.	.	MAF_USDA=2.459
NC_035084.1	22454353	.	C	T	.	.	MAF_USDA=4.918
NC_035084.1	22454356	.	C	T	.	.	MAF_USDA=11.765
NC_035084.1	22454362	.	A	G	.	.	MAF_USDA=4.918
NC_035084.1	22454427	.	G	T	.	.	MAF_USDA=5.738
NC_035084.1	22454483	.	T	C	.	.	MAF_USDA=2.459
NC_035084.1	22454486	.	C	T	.	.	MAF_USDA=1.639
NC_035084.1	22454500	.	T	G	.	.	MAF_USDA=7.059
NC_035084.1	22454501	.	G	T	.	.	MAF_USDA=7.059
NC_035084.1	22454502	.	C	A	.	.	MAF_USDA=7.059
NC_035084.1	22454504	.	A	C	.	.	MAF_USDA=7.059
NC_035084.1	22454506	.	A	G	.	.	MAF_USDA=7.059
NC_035084.1	22454679	.	T	C	.	.	MAF_INRAE=10.526;MAF_USDA=1.639
NC_035084.1	22454690	.	G	A	.	.	MAF_USDA=1.639
NC_035084.1	22454795	.	T	C	.	.	MAF_INRAE=8.861;MAF_USDA=1.667
NC_035084.1	22454847	.	T	G	.	.	MAF_USDA=6.25
NC_035084.1	22454964	.	A	C	.	.	MAF_USDA=7.627
NC_035084.1	22455002	.	A	T	.	.	MAF_INRAE=22.785;MAF_USDA=6.548
NC_035084.1	22455081	.	A	G	.	.	MAF_INRAE=45.57;MAF_USDA=26.19
NC_035084.1	22455154	.	T	A	.	.	MAF_USDA=8.197
NC_035084.1	22455191	.	A	T	.	.	MAF_USDA=2.459
NC_035084.1	22455205	.	C	T	.	.	MAF_INRAE=8.861
NC_035084.1	22455213	.	C	T	.	.	MAF_INRAE=34.177;MAF_USDA=44.118
NC_035084.1	22455251	.	T	C	.	.	MAF_INRAE=22.785;MAF_USDA=15.882
NC_035084.1	22455436	.	G	A	.	.	MAF_INRAE=15.0;MAF_USDA=4.918
NC_035084.1	22455464	.	T	G	.	.	MAF_INRAE=15.0;MAF_USDA=5.738
NC_035084.1	22455477	.	C	A	.	.	MAF_INRAE=39.873;MAF_USDA=44.118
NC_035084.1	22455510	.	A	C	.	.	MAF_USDA=1.639
NC_035084.1	22455524	.	C	A	.	.	MAF_INRAE=5.263
NC_035084.1	22455611	.	C	G	.	.	MAF_INRAE=5.263
NC_035084.1	22455663	.	G	A	.	.	MAF_INRAE=45.57;MAF_USDA=43.529
NC_035084.1	22455783	.	C	T	.	.	MAF_USDA=6.471
NC_035084.1	22455992	.	G	A	.	.	MAF_USDA=3.279
NC_035084.1	22456028	.	G	A	.	.	MAF_INRAE=8.861;MAF_USDA=2.459
NC_035084.1	22456035	.	A	C	.	.	MAF_INRAE=15.0;MAF_USDA=6.557
NC_035084.1	22456038	.	G	T	.	.	MAF_USDA=4.706
NC_035084.1	22456155	.	C	A	.	.	MAF_INRAE=22.152;MAF_USDA=7.143
NC_035084.1	22456175	.	G	T	.	.	MAF_INRAE=4.167;MAF_USDA=15.294
NC_035084.1	22456224	.	G	A	.	.	MAF_USDA=4.31
NC_035084.1	22456261	.	G	A	.	.	MAF_USDA=1.724
NC_035084.1	22457648	.	A	T	.	.	MAF_USDA=1.639
NC_035084.1	22457656	.	T	G	.	.	MAF_USDA=2.5
NC_035084.1	22457891	.	C	A	.	.	MAF_USDA=1.639
NC_035084.1	22457978	.	T	G	.	.	MAF_USDA=1.765
NC_035084.1	22457989	.	G	T	.	.	MAF_USDA=1.639
NC_035084.1	22458007	.	T	C	.	.	MAF_USDA=1.639
NC_035084.1	22458048	.	G	T	.	.	MAF_USDA=1.639
NC_035084.1	22458176	.	G	C	.	.	MAF_INRAE=8.861;MAF_USDA=5.882
NC_035084.1	22458216	.	C	T	.	.	MAF_INRAE=9.494;MAF_USDA=3.529
NC_035084.1	22458377	.	G	A	.	.	MAF_INRAE=6.329;MAF_USDA=4.918
NC_035084.1	22458401	.	C	A	.	.	MAF_INRAE=8.861;MAF_USDA=5.738
NC_035084.1	22458445	.	A	C	.	.	MAF_INRAE=18.354;MAF_USDA=25.882
NC_035084.1	22458490	.	T	A	.	.	MAF_USDA=8.235
NC_035084.1	22458526	.	G	A	.	.	MAF_USDA=3.279
NC_035084.1	22458598	.	A	T	.	.	MAF_INRAE=12.658;MAF_USDA=7.647
NC_035084.1	22458716	.	C	T	.	.	MAF_USDA=2.459
NC_035084.1	22458734	.	G	C	.	.	MAF_INRAE=5.263
NC_035084.1	22458930	.	T	C	.	.	MAF_INRAE=27.215;MAF_USDA=11.475
NC_035084.1	22458953	.	G	A	.	.	MAF_USDA=2.459
NC_035084.1	22458959	.	A	T	.	.	MAF_USDA=2.459
NC_035084.1	22458961	.	T	G	.	.	MAF_USDA=5.738
NC_035084.1	22458985	.	A	G	.	.	MAF_INRAE=43.038;MAF_USDA=33.333
NC_035084.1	22458987	.	T	A	.	.	MAF_USDA=4.918
NC_035084.1	22459052	.	G	T	.	.	MAF_INRAE=9.494
NC_035084.1	22459091	.	T	A	.	.	MAF_USDA=5.738
NC_035084.1	22459105	.	A	G	.	.	MAF_USDA=1.639
NC_035084.1	22459115	.	G	C	.	.	MAF_USDA=4.918
NC_035084.1	22459122	.	A	T	.	.	MAF_INRAE=9.494
NC_035084.1	22459188	.	A	C	.	.	MAF_INRAE=11.392;MAF_USDA=13.529
NC_035084.1	22459189	.	C	T	.	.	MAF_INRAE=5.263;MAF_USDA=4.098
NC_035084.1	22459343	.	G	T	.	.	MAF_INRAE=13.291;MAF_USDA=5.882
NC_035084.1	22459402	.	T	A	.	.	MAF_INRAE=13.291
NC_035084.1	22459490	.	G	A	.	.	MAF_INRAE=13.291;MAF_USDA=13.529
NC_035084.1	22459540	.	C	T	.	.	MAF_INRAE=12.658;MAF_USDA=18.824
NC_035084.1	22459550	.	T	G	.	.	MAF_INRAE=5.833
NC_035084.1	22459584	.	A	T	.	.	MAF_USDA=7.647
NC_035084.1	22459702	.	C	T	.	.	MAF_INRAE=9.494;MAF_USDA=2.353
NC_035084.1	22459710	.	T	A	.	.	MAF_INRAE=9.494;MAF_USDA=2.083
NC_035084.1	22459714	.	C	A	.	.	MAF_USDA=4.167
NC_035084.1	22459821	.	G	A	.	.	MAF_INRAE=36.076;MAF_USDA=10.0
NC_035084.1	22459822	.	T	G	.	.	MAF_INRAE=13.291;MAF_USDA=19.412
NC_035084.1	22459846	.	T	A	.	.	MAF_INRAE=13.291;MAF_USDA=18.824
NC_035084.1	22459858	.	C	A	.	.	MAF_USDA=7.647
NC_035084.1	22459883	.	C	A	.	.	MAF_USDA=1.639
NC_035084.1	22459895	.	C	T	.	.	MAF_INRAE=3.797;MAF_USDA=7.647
NC_035084.1	22459896	.	C	T	.	.	MAF_USDA=5.738
NC_035084.1	22459916	.	G	A	.	.	MAF_USDA=10.0
NC_035084.1	22459931	.	C	T	.	.	MAF_USDA=1.639
NC_035084.1	22459932	.	C	T	.	.	MAF_USDA=10.0
NC_035084.1	22459982	.	G	T	.	.	MAF_USDA=4.098
NC_035084.1	22460038	.	A	G	.	.	MAF_USDA=6.557
NC_035084.1	22460071	.	G	T	.	.	MAF_USDA=1.639
NC_035084.1	22460095	.	G	A	.	.	MAF_INRAE=10.526;MAF_USDA=11.475
NC_035084.1	22460125	.	T	C	.	.	MAF_USDA=8.333
NC_035084.1	22460445	.	C	A	.	.	MAF_INRAE=36.842
NC_035084.1	22460485	.	C	T	.	.	MAF_USDA=6.034
NC_035084.1	22460515	.	C	A	.	.	MAF_INRAE=26.316;MAF_USDA=2.083
NC_035084.1	22460528	.	A	G	.	.	MAF_INRAE=44.304;MAF_USDA=25.0
NC_035084.1	22460531	.	A	T	.	.	MAF_INRAE=8.861;MAF_USDA=2.083
NC_035084.1	22460576	.	C	A	.	.	MAF_INRAE=13.291;MAF_USDA=21.951
NC_035084.1	22460649	.	G	A	.	.	MAF_INRAE=3.797;MAF_USDA=17.647
NC_035084.1	22460651	.	G	A	.	.	MAF_INRAE=1.667;MAF_USDA=17.647
NC_035084.1	22460690	.	G	A	.	.	MAF_USDA=6.557
NC_035084.1	22460724	.	A	T	.	.	MAF_USDA=6.557
NC_035084.1	22460747	.	A	T	.	.	MAF_INRAE=20.886;MAF_USDA=7.647
NC_035084.1	22460798	.	T	A	.	.	MAF_INRAE=7.5
NC_035084.1	22460861	.	G	T	.	.	MAF_USDA=5.833
NC_035084.1	22460862	.	A	T	.	.	MAF_USDA=5.738
NC_035084.1	22460929	.	G	A	.	.	MAF_USDA=10.0
NC_035084.1	22460932	.	G	A	.	.	MAF_USDA=10.0
NC_035084.1	22460948	.	G	A	.	.	MAF_INRAE=9.494;MAF_USDA=2.459
NC_035084.1	22461006	.	T	G	.	.	MAF_INRAE=10.526;MAF_USDA=16.471
NC_035084.1	22461080	.	A	C	.	.	MAF_INRAE=9.494;MAF_USDA=2.083
NC_035084.1	22461168	.	T	A	.	.	MAF_INRAE=20.886;MAF_USDA=7.059
NC_035084.1	22461179	.	C	A	.	.	MAF_INRAE=3.797;MAF_USDA=17.059
NC_035084.1	22461238	.	T	C	.	.	MAF_USDA=9.412
NC_035084.1	22461263	.	A	G	.	.	MAF_USDA=4.918
NC_035084.1	22461446	.	T	G	.	.	MAF_USDA=5.738
NC_035084.1	22461510	.	T	G	.	.	MAF_INRAE=10.526;MAF_USDA=1.639
NC_035084.1	22461516	.	C	T	.	.	MAF_USDA=3.279
NC_035084.1	22461559	.	G	A	.	.	MAF_USDA=1.639
NC_035084.1	22461564	.	G	T	.	.	MAF_USDA=4.098
NC_035084.1	22461566	.	G	T	.	.	MAF_USDA=10.588
NC_035084.1	22461582	.	G	A	.	.	MAF_USDA=5.738
NC_035084.1	22461586	.	G	A	.	.	MAF_USDA=18.235
NC_035084.1	22461606	.	G	A	.	.	MAF_INRAE=9.494;MAF_USDA=1.765
NC_035084.1	22461634	.	C	A	.	.	MAF_INRAE=9.494;MAF_USDA=1.639
NC_035084.1	22461665	.	G	T	.	.	MAF_USDA=10.588
NC_035084.1	22461719	.	T	C	.	.	MAF_INRAE=5.833
NC_035084.1	22461738	.	C	T	.	.	MAF_USDA=2.459
NC_035084.1	22461758	.	T	A	.	.	MAF_USDA=1.639
NC_035084.1	22461792	.	T	C	.	.	MAF_INRAE=5.833;MAF_USDA=5.882
NC_035084.1	22461836	.	A	C	.	.	MAF_INRAE=5.833
NC_035084.1	22461855	.	C	A	.	.	MAF_INRAE=5.833;MAF_USDA=5.882
NC_035084.1	22461862	.	A	T	.	.	MAF_INRAE=9.494;MAF_USDA=19.412
NC_035084.1	22461892	.	C	T	.	.	MAF_INRAE=9.494;MAF_USDA=11.765
NC_035084.1	22461893	.	G	A	.	.	MAF_USDA=5.738
NC_035084.1	22461923	.	C	A	.	.	MAF_INRAE=1.667;MAF_USDA=18.235
NC_035084.1	22461962	.	C	T	.	.	MAF_USDA=5.738
NC_035084.1	22461967	.	T	G	.	.	MAF_USDA=5.738
NC_035084.1	22461990	.	A	T	.	.	MAF_USDA=1.639
NC_035084.1	22462004	.	C	T	.	.	MAF_INRAE=3.797;MAF_USDA=7.059
NC_035084.1	22462023	.	C	T	.	.	MAF_INRAE=10.0;MAF_USDA=2.459
NC_035084.1	22462036	.	A	G	.	.	MAF_INRAE=9.494;MAF_USDA=20.0
NC_035084.1	22462039	.	A	C	.	.	MAF_INRAE=7.5;MAF_USDA=20.0
NC_035084.1	22462149	.	G	T	.	.	MAF_USDA=2.459
NC_035084.1	22462156	.	T	A	.	.	MAF_USDA=3.279
NC_035084.1	22462158	.	C	T	.	.	MAF_INRAE=8.861
NC_035084.1	22462267	.	C	G	.	.	MAF_USDA=4.918
NC_035084.1	22462290	.	G	A	.	.	MAF_INRAE=1.667;MAF_USDA=3.279
NC_035084.1	22462296	.	A	G	.	.	MAF_INRAE=10.0;MAF_USDA=2.459
NC_035084.1	22462338	.	T	G	.	.	MAF_USDA=1.639
NC_035084.1	22462418	.	G	T	.	.	MAF_INRAE=13.291;MAF_USDA=5.294
NC_035084.1	22462437	.	A	C	.	.	MAF_USDA=1.639
NC_035084.1	22462470	.	T	A	.	.	MAF_USDA=1.639
NC_035084.1	22462471	.	A	T	.	.	MAF_USDA=1.639
NC_035084.1	22462472	.	A	T	.	.	MAF_USDA=2.459
NC_035084.1	22462500	.	A	G	.	.	MAF_INRAE=17.089;MAF_USDA=21.765
NC_035084.1	22462544	.	G	A	.	.	MAF_INRAE=9.167;MAF_USDA=3.279
NC_035084.1	22462560	.	G	T	.	.	MAF_USDA=2.459
NC_035084.1	22462633	.	T	G	.	.	MAF_INRAE=8.861;MAF_USDA=16.471
NC_035084.1	22462672	.	C	G	.	.	MAF_INRAE=8.861;MAF_USDA=15.882
NC_035084.1	22462710	.	A	G	.	.	MAF_INRAE=5.833
NC_035084.1	22462736	.	A	G	.	.	MAF_USDA=12.5
NC_035084.1	22462737	.	T	A	.	.	MAF_USDA=12.5
NC_035084.1	22462759	.	A	G	.	.	MAF_INRAE=22.785;MAF_USDA=21.765
NC_035084.1	22462793	.	A	C	.	.	MAF_INRAE=22.785;MAF_USDA=22.941
NC_035084.1	22462806	.	C	T	.	.	MAF_INRAE=12.658;MAF_USDA=6.471
NC_035084.1	22462838	.	C	T	.	.	MAF_INRAE=3.797;MAF_USDA=7.059
NC_035084.1	22462876	.	C	A	.	.	MAF_USDA=17.262
NC_035084.1	22462914	.	A	G	.	.	MAF_INRAE=17.089;MAF_USDA=22.941
NC_035084.1	22462954	.	G	T	.	.	MAF_USDA=2.353
NC_035084.1	22462971	.	G	A	.	.	MAF_USDA=5.738
NC_035084.1	22462985	.	A	G	.	.	MAF_USDA=5.738
NC_035084.1	22463074	.	G	T	.	.	MAF_INRAE=44.937;MAF_USDA=20.588
NC_035084.1	22463075	.	G	A	.	.	MAF_INRAE=10.833;MAF_USDA=22.941
NC_035084.1	22463112	.	T	G	.	.	MAF_USDA=2.459
NC_035084.1	22463169	.	A	G	.	.	MAF_INRAE=36.076;MAF_USDA=10.0
NC_035084.1	22463189	.	T	C	.	.	MAF_USDA=4.918
NC_035084.1	22463229	.	A	C,G	.	.	MAF_INRAE=5.263;MAF_USDA=2.459
NC_035084.1	22463254	.	G	T	.	.	MAF_INRAE=5.833;MAF_USDA=5.882
NC_035084.1	22463342	.	C	T	.	.	MAF_INRAE=10.0;MAF_USDA=1.639
NC_035084.1	22463349	.	G	A	.	.	MAF_INRAE=10.0;MAF_USDA=10.588
NC_035084.1	22463350	.	C	T	.	.	MAF_USDA=1.639
NC_035084.1	22463351	.	G	A	.	.	MAF_INRAE=9.494;MAF_USDA=11.176
NC_035084.1	22463389	.	C	T	.	.	MAF_INRAE=9.494;MAF_USDA=14.583
NC_035084.1	22463423	.	G	T	.	.	MAF_USDA=4.918
NC_035084.1	22463499	.	G	A	.	.	MAF_USDA=2.459
NC_035084.1	22463519	.	C	T	.	.	MAF_INRAE=9.494;MAF_USDA=8.235
NC_035084.1	22463520	.	A	G	.	.	MAF_INRAE=7.5;MAF_USDA=8.235
NC_035084.1	22463527	.	T	C	.	.	MAF_USDA=1.639
NC_035084.1	22463561	.	G	T	.	.	MAF_USDA=4.918
NC_035084.1	22463653	.	A	G	.	.	MAF_INRAE=13.291;MAF_USDA=7.377
NC_035084.1	22463658	.	C	T	.	.	MAF_USDA=2.459
NC_035084.1	22463716	.	A	T	.	.	MAF_USDA=1.639
NC_035084.1	22463846	.	C	A	.	.	MAF_USDA=4.918
NC_035084.1	22463946	.	G	A	.	.	MAF_USDA=4.706
NC_035084.1	22464002	.	G	C	.	.	MAF_USDA=2.459
NC_035084.1	22464017	.	G	A	.	.	MAF_USDA=2.459
NC_035084.1	22464020	.	T	A	.	.	MAF_USDA=2.459
NC_035084.1	22464021	.	G	T	.	.	MAF_USDA=2.459
NC_035084.1	22464029	.	C	T	.	.	MAF_USDA=2.459
NC_035084.1	22464103	.	G	A	.	.	MAF_USDA=2.459
NC_035084.1	22464107	.	G	A	.	.	MAF_USDA=18.75
NC_035084.1	22464143	.	T	A	.	.	MAF_INRAE=1.667;MAF_USDA=18.235
NC_035084.1	22464162	.	G	A	.	.	MAF_INRAE=8.861
NC_035084.1	22464242	.	T	C	.	.	MAF_INRAE=9.494;MAF_USDA=7.647
NC_035084.1	22464260	.	G	T	.	.	MAF_INRAE=1.667;MAF_USDA=18.824
NC_035084.1	22464269	.	G	A	.	.	MAF_INRAE=3.797;MAF_USDA=6.471
NC_035084.1	22464290	.	C	A	.	.	MAF_INRAE=9.167;MAF_USDA=3.279
NC_035084.1	22464338	.	G	A	.	.	MAF_INRAE=9.494;MAF_USDA=17.059
NC_035084.1	22464426	.	G	C	.	.	MAF_USDA=1.639
NC_035084.1	22464447	.	T	G	.	.	MAF_USDA=1.667
NC_035084.1	22464486	.	T	G	.	.	MAF_INRAE=7.5;MAF_USDA=12.5
NC_035084.1	22464487	.	G	T	.	.	MAF_INRAE=7.5;MAF_USDA=15.882
NC_035084.1	22464497	.	A	T	.	.	MAF_INRAE=7.5;MAF_USDA=11.176
NC_035084.1	22464509	.	G	T	.	.	MAF_INRAE=10.526
NC_035084.1	22464593	.	C	G	.	.	MAF_USDA=2.459
NC_035084.1	22464611	.	T	A	.	.	MAF_USDA=16.667
NC_035084.1	22464612	.	G	T	.	.	MAF_USDA=4.918
NC_035084.1	22464697	.	G	A	.	.	MAF_USDA=4.918
NC_035084.1	22464852	.	T	C	.	.	MAF_INRAE=49.367;MAF_USDA=26.471
NC_035084.1	22464931	.	ACCG	ACCC	.	.	MAF_USDA=8.696
NC_035084.1	22464985	.	T	C	.	.	MAF_INRAE=39.873;MAF_USDA=17.059
NC_035084.1	22465042	.	G	T	.	.	MAF_INRAE=44.304;MAF_USDA=23.529
NC_035084.1	22465051	.	C	A	.	.	MAF_USDA=4.167
NC_035084.1	22465087	.	G	T	.	.	MAF_USDA=2.459
NC_035084.1	22465093	.	C	T	.	.	MAF_USDA=2.459
NC_035084.1	22465113	.	G	A	.	.	MAF_USDA=1.639
NC_035084.1	22465127	.	G	A	.	.	MAF_USDA=1.639
NC_035084.1	22465175	.	C	G	.	.	MAF_USDA=1.639
NC_035084.1	22465181	.	G	A	.	.	MAF_USDA=1.639
NC_035084.1	22465216	.	G	A	.	.	MAF_USDA=2.459
NC_035084.1	22465258	.	C	A	.	.	MAF_INRAE=36.076;MAF_USDA=16.667
NC_035084.1	22465289	.	G	A	.	.	MAF_USDA=4.098
NC_035084.1	22465299	.	G	A	.	.	MAF_USDA=4.098
NC_035084.1	22465303	.	C	A	.	.	MAF_INRAE=3.797;MAF_USDA=6.548
NC_035084.1	22465305	.	T	C	.	.	MAF_USDA=4.167
NC_035084.1	22465306	.	T	A	.	.	MAF_USDA=4.167
NC_035084.1	22465308	.	A	T	.	.	MAF_USDA=4.167
NC_035084.1	22465309	.	A	C	.	.	MAF_USDA=4.167
NC_035084.1	22465314	.	T	C	.	.	MAF_USDA=13.69
NC_035084.1	22465342	.	C	T	.	.	MAF_INRAE=10.526;MAF_USDA=1.639
NC_035084.1	22465359	.	C	T	.	.	MAF_INRAE=5.263;MAF_USDA=2.459
NC_035084.1	22465427	.	T	C	.	.	MAF_INRAE=11.392;MAF_USDA=14.118
NC_035084.1	22465458	.	T	C	.	.	MAF_INRAE=22.152;MAF_USDA=45.294
NC_035084.1	22465466	.	G	T	.	.	MAF_USDA=1.639
NC_035084.1	22465483	.	C	G	.	.	MAF_USDA=1.639
NC_035084.1	22465484	.	A	G	.	.	MAF_USDA=9.016
NC_035084.1	22465615	.	T	C	.	.	MAF_INRAE=11.392;MAF_USDA=10.0
NC_035084.1	22465621	.	G	A	.	.	MAF_USDA=4.918
NC_035084.1	22465634	.	C	T	.	.	MAF_INRAE=30.38;MAF_USDA=40.0
NC_035084.1	22465701	.	G	A	.	.	MAF_INRAE=29.114;MAF_USDA=29.412
NC_035084.1	22465707	.	G	T	.	.	MAF_INRAE=1.667;MAF_USDA=1.639
NC_035084.1	22465877	.	C	T	.	.	MAF_USDA=4.918
NC_035084.1	22465957	.	G	A	.	.	MAF_USDA=1.639
NC_035084.1	22466011	.	G	A	.	.	MAF_USDA=3.279
NC_035084.1	22466039	.	C	A	.	.	MAF_USDA=2.459
NC_035084.1	22466047	.	C	G	.	.	MAF_INRAE=20.253;MAF_USDA=8.235
NC_035084.1	22466083	.	A	T	.	.	MAF_INRAE=5.833;MAF_USDA=18.75
NC_035084.1	22466132	.	C	A	.	.	MAF_USDA=4.098
NC_035084.1	22466133	.	G	A	.	.	MAF_INRAE=10.526;MAF_USDA=1.639
NC_035084.1	22466248	.	T	C	.	.	MAF_INRAE=20.253;MAF_USDA=8.235
NC_035084.1	22466284	.	A	C	.	.	MAF_INRAE=3.797;MAF_USDA=13.529
NC_035084.1	22466318	.	G	T	.	.	MAF_INRAE=8.228;MAF_USDA=18.235
NC_035084.1	22466381	.	G	T	.	.	MAF_USDA=3.279
NC_035084.1	22466472	.	T	G	.	.	MAF_USDA=1.639
NC_035084.1	22466700	.	C	A	.	.	MAF_INRAE=20.253;MAF_USDA=18.235
NC_035084.1	22466791	.	G	T	.	.	MAF_USDA=2.459
NC_035084.1	22466834	.	G	T	.	.	MAF_INRAE=22.785;MAF_USDA=7.831
NC_035084.1	22466892	.	A	G	.	.	MAF_INRAE=10.526;MAF_USDA=18.033
NC_035084.1	22467010	.	T	G	.	.	MAF_INRAE=25.949;MAF_USDA=23.529
NC_035084.1	22467174	.	C	G	.	.	MAF_INRAE=28.481;MAF_USDA=35.882
NC_035084.1	22467175	.	T	C	.	.	MAF_INRAE=24.167;MAF_USDA=35.882
NC_035084.1	22467288	.	A	T	.	.	MAF_INRAE=20.253;MAF_USDA=10.588
NC_035084.1	22467331	.	C	T	.	.	MAF_INRAE=5.833
NC_035084.1	22467398	.	A	C	.	.	MAF_INRAE=27.848
NC_035084.1	22467430	.	A	G	.	.	MAF_USDA=1.639
NC_035084.1	22467453	.	T	A	.	.	MAF_INRAE=10.526
NC_035084.1	22467526	.	A	T	.	.	MAF_INRAE=20.253;MAF_USDA=10.0
NC_035084.1	22467564	.	T	G	.	.	MAF_INRAE=20.253;MAF_USDA=10.0
NC_035084.1	22467658	.	A	G	.	.	MAF_INRAE=1.667;MAF_USDA=2.353
NC_035084.1	22467729	.	C	A	.	.	MAF_INRAE=9.494;MAF_USDA=1.639
NC_035084.1	22467745	.	T	C	.	.	MAF_INRAE=25.316;MAF_USDA=26.471
NC_035084.1	22467769	.	C	A	.	.	MAF_INRAE=9.494;MAF_USDA=1.765
NC_035084.1	22467809	.	C	T	.	.	MAF_USDA=3.279
NC_035084.1	22467850	.	C	T	.	.	MAF_USDA=2.459
NC_035084.1	22468236	.	A	G	.	.	MAF_INRAE=32.278;MAF_USDA=31.176
NC_035084.1	22468309	.	G	T	.	.	MAF_USDA=1.639
NC_035084.1	22468340	.	A	T	.	.	MAF_INRAE=29.747;MAF_USDA=26.471
NC_035084.1	22468430	.	G	A	.	.	MAF_USDA=2.459
NC_035084.1	22468461	.	T	A	.	.	MAF_INRAE=10.0;MAF_USDA=4.918
NC_035084.1	22468468	.	C	T	.	.	MAF_USDA=4.918
NC_035084.1	22468485	.	A	C	.	.	MAF_INRAE=26.316;MAF_USDA=5.882
NC_035084.1	22468653	.	G	A	.	.	MAF_USDA=5.738
NC_035084.1	22468734	.	G	A	.	.	MAF_USDA=2.459
NC_035084.1	22468760	.	C	A	.	.	MAF_INRAE=37.342;MAF_USDA=40.0
NC_035084.1	22468777	.	C	T	.	.	MAF_USDA=1.639
NC_035084.1	22468786	.	G	A	.	.	MAF_INRAE=10.526;MAF_USDA=1.639
NC_035084.1	22468799	.	G	A	.	.	MAF_INRAE=9.494;MAF_USDA=2.083
NC_035084.1	22468868	.	T	C	.	.	MAF_USDA=16.667
NC_035084.1	22468948	.	T	A	.	.	MAF_INRAE=10.526;MAF_USDA=6.557
NC_035084.1	22468980	.	T	C	.	.	MAF_USDA=5.738
NC_035084.1	22468998	.	C	T	.	.	MAF_USDA=4.918
NC_035084.1	22469032	.	G	A	.	.	MAF_INRAE=10.0;MAF_USDA=2.459
NC_035084.1	22469082	.	C	T	.	.	MAF_USDA=2.459
NC_035084.1	22469091	.	C	T	.	.	MAF_USDA=1.639
NC_035084.1	22469113	.	C	T	.	.	MAF_USDA=2.459
NC_035084.1	22469176	.	G	A	.	.	MAF_USDA=2.083
NC_035084.1	22469363	.	T	A	.	.	MAF_INRAE=43.671
NC_035084.1	22469391	.	G	A	.	.	MAF_USDA=10.0
NC_035084.1	22469394	.	T	C	.	.	MAF_INRAE=25.949;MAF_USDA=25.294
NC_035084.1	22469446	.	A	G	.	.	MAF_INRAE=34.177;MAF_USDA=34.118
NC_035084.1	22469502	.	T	C	.	.	MAF_INRAE=20.253;MAF_USDA=7.059
NC_035084.1	22469532	.	G	T	.	.	MAF_INRAE=8.861;MAF_USDA=5.738
NC_035084.1	22469569	.	G	T	.	.	MAF_INRAE=37.975;MAF_USDA=48.235
NC_035084.1	22469675	.	T	C	.	.	MAF_INRAE=10.526;MAF_USDA=6.557
NC_035084.1	22469740	.	A	G	.	.	MAF_USDA=4.098
NC_035084.1	22469776	.	G	A	.	.	MAF_INRAE=10.526;MAF_USDA=6.557
NC_035084.1	22469836	.	G	A	.	.	MAF_USDA=21.765
NC_035084.1	22469935	.	G	A	.	.	MAF_USDA=6.25
NC_035084.1	22469996	.	G	A	.	.	MAF_USDA=7.647
NC_035084.1	22470014	.	A	G	.	.	MAF_USDA=43.529
NC_035084.1	22470032	.	G	A	.	.	MAF_USDA=9.016
NC_035084.1	22470051	.	A	T	.	.	MAF_USDA=3.279
NC_035084.1	22470123	.	A	T	.	.	MAF_USDA=4.918
NC_035084.1	22470147	.	T	G	.	.	MAF_USDA=7.5
NC_035084.1	22470225	.	T	A	.	.	MAF_INRAE=35.443;MAF_USDA=15.476
NC_035084.1	22470306	.	G	A	.	.	MAF_USDA=1.639
NC_035084.1	22470359	.	C	T	.	.	MAF_USDA=2.459
NC_035084.1	22470428	.	A	C	.	.	MAF_INRAE=8.861;MAF_USDA=5.738
NC_035084.1	22470495	.	G	T	.	.	MAF_INRAE=34.177;MAF_USDA=28.824
NC_035084.1	22470588	.	G	A	.	.	MAF_INRAE=36.076;MAF_USDA=10.0
NC_035084.1	22470601	.	C	T	.	.	MAF_USDA=21.765
NC_035084.1	22470624	.	G	A	.	.	MAF_USDA=1.639
NC_035084.1	22470681	.	T	A	.	.	MAF_USDA=25.0
NC_035084.1	22470737	.	G	A	.	.	MAF_USDA=4.918
NC_035084.1	22470762	.	C	A	.	.	MAF_USDA=15.476
NC_035084.1	22470787	.	G	A	.	.	MAF_INRAE=32.278;MAF_USDA=18.75
NC_035084.1	22470793	.	CAAAAAAAC	CAAAAAAAA	.	.	MAF_USDA=16.667
NC_035084.1	22470818	.	C	A	.	.	MAF_USDA=12.295
NC_035084.1	22470833	.	G	A	.	.	MAF_USDA=4.098
NC_035084.1	22470862	.	T	A	.	.	MAF_USDA=4.918
NC_035084.1	22471058	.	G	A	.	.	MAF_INRAE=42.105
NC_035084.1	22471086	.	A	T	.	.	MAF_INRAE=45.57;MAF_USDA=45.294
NC_035084.1	22471112	.	G	A	.	.	MAF_USDA=2.459
NC_035084.1	22471187	.	A	G	.	.	MAF_INRAE=5.833;MAF_USDA=7.059
NC_035084.1	22471238	.	C	A	.	.	MAF_INRAE=36.709;MAF_USDA=44.706
NC_035084.1	22471286	.	C	T	.	.	MAF_USDA=16.667
NC_035084.1	22471316	.	A	G	.	.	MAF_INRAE=17.089;MAF_USDA=7.059
NC_035084.1	22471346	.	G	T	.	.	MAF_INRAE=9.494;MAF_USDA=2.941
NC_035084.1	22471367	.	C	T	.	.	MAF_USDA=1.639
NC_035084.1	22471449	.	G	C	.	.	MAF_INRAE=10.759;MAF_USDA=10.0
NC_035084.1	22471476	.	G	T	.	.	MAF_USDA=1.639
NC_035084.1	22471510	.	C	T	.	.	MAF_INRAE=5.263;MAF_USDA=15.294
NC_035084.1	22471534	.	A	G	.	.	MAF_INRAE=5.263;MAF_USDA=12.353
NC_035084.1	22471535	.	G	A	.	.	MAF_USDA=11.765
NC_035084.1	22471635	.	A	C	.	.	MAF_INRAE=20.253;MAF_USDA=8.235
NC_035084.1	22471647	.	G	A	.	.	MAF_INRAE=20.253;MAF_USDA=7.059
NC_035084.1	22471675	.	G	A	.	.	MAF_INRAE=5.833;MAF_USDA=10.588
NC_035084.1	22471739	.	G	A	.	.	MAF_USDA=1.765
NC_035084.1	22471750	.	C	G	.	.	MAF_USDA=3.529
NC_035084.1	22471780	.	T	C	.	.	MAF_INRAE=5.833;MAF_USDA=1.639
NC_035084.1	22471834	.	A	C	.	.	MAF_INRAE=40.506;MAF_USDA=26.471
NC_035084.1	22471855	.	G	T	.	.	MAF_INRAE=20.253;MAF_USDA=8.235
NC_035084.1	22471885	.	G	C	.	.	MAF_USDA=6.557
NC_035084.1	22472017	.	T	C	.	.	MAF_INRAE=9.494;MAF_USDA=21.765
NC_035084.1	22472033	.	C	T	.	.	MAF_INRAE=5.833;MAF_USDA=6.25
NC_035084.1	22472103	.	C	T	.	.	MAF_USDA=9.412
NC_035084.1	22472113	.	G	A	.	.	MAF_INRAE=1.667;MAF_USDA=2.353
NC_035084.1	22472180	.	G	T	.	.	MAF_INRAE=8.861;MAF_USDA=3.529
NC_035084.1	22472248	.	G	A	.	.	MAF_INRAE=5.833;MAF_USDA=20.833
NC_035084.1	22472261	.	T	C	.	.	MAF_USDA=6.557
NC_035084.1	22472325	.	G	A	.	.	MAF_USDA=3.529
NC_035084.1	22472439	.	G	A	.	.	MAF_INRAE=46.835;MAF_USDA=45.294
NC_035084.1	22472441	.	G	C	.	.	MAF_INRAE=45.0;MAF_USDA=45.294
NC_035084.1	22472449	.	C	T	.	.	MAF_INRAE=46.835;MAF_USDA=45.294
NC_035084.1	22472451	.	A	C	.	.	MAF_USDA=6.471
NC_035084.1	22472476	.	A	G	.	.	MAF_INRAE=5.833;MAF_USDA=5.882
NC_035084.1	22472487	.	G	T	.	.	MAF_INRAE=27.215;MAF_USDA=40.588
NC_035084.1	22472499	.	G	C	.	.	MAF_INRAE=47.468;MAF_USDA=44.706
NC_035084.1	22472501	.	A	T	.	.	MAF_INRAE=45.833;MAF_USDA=44.706
NC_035084.1	22472515	.	T	A	.	.	MAF_USDA=3.279
NC_035084.1	22472645	.	T	A	.	.	MAF_INRAE=46.203;MAF_USDA=42.941
NC_035084.1	22472750	.	C	T	.	.	MAF_USDA=5.738
NC_035084.1	22472834	.	C	T	.	.	MAF_INRAE=5.0;MAF_USDA=5.882
NC_035084.1	22473047	.	A	C	.	.	MAF_INRAE=36.076;MAF_USDA=10.0
NC_035084.1	22473051	.	C	T	.	.	MAF_USDA=4.918
NC_035084.1	22473052	.	G	A	.	.	MAF_INRAE=10.0;MAF_USDA=2.459
NC_035084.1	22473067	.	C	T	.	.	MAF_USDA=1.639
NC_035084.1	22473086	.	T	C	.	.	MAF_USDA=4.918
NC_035084.1	22473268	.	G	A	.	.	MAF_INRAE=13.291;MAF_USDA=6.471
NC_035084.1	22473426	.	A	G	.	.	MAF_USDA=1.639
NC_035084.1	22473516	.	T	A	.	.	MAF_USDA=16.667
NC_035084.1	22473851	.	C	T	.	.	MAF_INRAE=7.595;MAF_USDA=2.941
NC_035084.1	22473852	.	G	A	.	.	MAF_INRAE=1.667;MAF_USDA=2.353
NC_035084.1	22473871	.	G	T	.	.	MAF_INRAE=5.833;MAF_USDA=6.25
NC_035084.1	22473919	.	G	T	.	.	MAF_INRAE=1.667;MAF_USDA=2.353
NC_035084.1	22473930	.	G	A	.	.	MAF_USDA=3.279
NC_035084.1	22473933	.	T	A	.	.	MAF_USDA=3.279
NC_035084.1	22473935	.	A	T	.	.	MAF_USDA=3.279
NC_035084.1	22473938	.	G	T	.	.	MAF_USDA=3.279
NC_035084.1	22473939	.	T	A	.	.	MAF_USDA=3.279
NC_035084.1	22473943	.	G	T	.	.	MAF_USDA=3.279
NC_035084.1	22473945	.	T	A	.	.	MAF_USDA=3.279
NC_035084.1	22473948	.	T	C	.	.	MAF_USDA=3.279
NC_035084.1	22473968	.	T	G	.	.	MAF_INRAE=16.456;MAF_USDA=32.941
NC_035084.1	22474019	.	C	T	.	.	MAF_INRAE=5.833;MAF_USDA=5.882
NC_035084.1	22474021	.	C	G	.	.	MAF_USDA=1.639
NC_035084.1	22474222	.	C	T	.	.	MAF_USDA=4.098
NC_035084.1	22474460	.	A	T	.	.	MAF_INRAE=5.833;MAF_USDA=18.75
NC_035084.1	22474507	.	A	G	.	.	MAF_USDA=5.738
NC_035084.1	22474550	.	G	A	.	.	MAF_USDA=1.639
NC_035084.1	22474568	.	C	T	.	.	MAF_INRAE=9.494;MAF_USDA=2.083
NC_035084.1	22474579	.	T	A	.	.	MAF_USDA=1.639
NC_035084.1	22474594	.	A	T	.	.	MAF_USDA=6.471
NC_035084.1	22475012	.	A	T	.	.	MAF_INRAE=15.19;MAF_USDA=40.588
NC_035084.1	22475022	.	C	A	.	.	MAF_INRAE=49.367;MAF_USDA=27.647
NC_035084.1	22475118	.	C	T	.	.	MAF_USDA=4.918
NC_035084.1	22475142	.	T	C	.	.	MAF_INRAE=19.62;MAF_USDA=40.588
NC_035084.1	22475147	.	G	A	.	.	MAF_INRAE=21.519
NC_035084.1	22475218	.	T	A	.	.	MAF_INRAE=1.667;MAF_USDA=2.353
NC_035084.1	22475237	.	C	A	.	.	MAF_INRAE=19.62;MAF_USDA=20.588
NC_035084.1	22475320	.	G	A	.	.	MAF_INRAE=8.333
NC_035084.1	22475631	.	A	G	.	.	MAF_USDA=5.738
NC_035084.1	22475782	.	C	T	.	.	MAF_INRAE=8.333;MAF_USDA=3.279
NC_035084.1	22475785	.	T	G	.	.	MAF_INRAE=19.62;MAF_USDA=43.529
NC_035084.1	22475792	.	G	A	.	.	MAF_INRAE=19.62;MAF_USDA=44.706
NC_035084.1	22475845	.	A	C	.	.	MAF_INRAE=5.833;MAF_USDA=4.098
NC_035084.1	22475862	.	A	G	.	.	MAF_INRAE=5.833;MAF_USDA=4.098
NC_035084.1	22475873	.	G	A	.	.	MAF_INRAE=9.494;MAF_USDA=30.588
NC_035084.1	22475906	.	T	G	.	.	MAF_INRAE=13.291;MAF_USDA=6.557
NC_035084.1	22475956	.	TCCCCCCCT	TCCCCCCCC	.	.	MAF_USDA=14.583
NC_035084.1	22475964	.	T	C	.	.	MAF_INRAE=18.354
NC_035084.1	22476358	.	A	G	.	.	MAF_USDA=2.459
NC_035084.1	22476411	.	G	A	.	.	MAF_INRAE=9.494
NC_035084.1	22476513	.	T	C	.	.	MAF_INRAE=16.456;MAF_USDA=21.765
NC_035084.1	22476536	.	G	C	.	.	MAF_USDA=1.765
NC_035084.1	22476587	.	G	T	.	.	MAF_USDA=5.882
NC_035084.1	22476592	.	T	A	.	.	MAF_INRAE=14.557;MAF_USDA=22.353
NC_035084.1	22476605	.	G	A	.	.	MAF_INRAE=22.152;MAF_USDA=42.941
NC_035084.1	22476679	.	A	T	.	.	MAF_USDA=4.918
NC_035084.1	22476727	.	G	T	.	.	MAF_INRAE=5.263
NC_035084.1	22476783	.	G	A	.	.	MAF_USDA=1.765
NC_035084.1	22476883	.	T	A	.	.	MAF_INRAE=5.833;MAF_USDA=4.098
NC_035084.1	22476885	.	G	T	.	.	MAF_INRAE=5.833;MAF_USDA=4.098
NC_035084.1	22476923	.	C	T	.	.	MAF_USDA=2.083
NC_035084.1	22476935	.	G	T	.	.	MAF_USDA=1.639
NC_035084.1	22476938	.	A	G	.	.	MAF_INRAE=16.456;MAF_USDA=21.765
NC_035084.1	22477034	.	A	C	.	.	MAF_INRAE=5.0;MAF_USDA=14.706
NC_035084.1	22477069	.	A	T	.	.	MAF_INRAE=5.833;MAF_USDA=4.098
NC_035084.1	22477155	.	T	G	.	.	MAF_USDA=1.639
NC_035084.1	22477207	.	C	A	.	.	MAF_USDA=7.647
NC_035084.1	22477225	.	C	A	.	.	MAF_USDA=11.475
NC_035084.1	22477240	.	G	C	.	.	MAF_INRAE=5.833
NC_035084.1	22477506	.	A	C	.	.	MAF_INRAE=8.861;MAF_USDA=4.167
NC_035084.1	22477565	.	C	A	.	.	MAF_INRAE=36.076;MAF_USDA=29.762
NC_035084.1	22477623	.	G	A	.	.	MAF_USDA=4.167
NC_035084.1	22477662	.	C	G	.	.	MAF_INRAE=15.789;MAF_USDA=9.836
NC_035084.1	22477702	.	T	C	.	.	MAF_USDA=7.377
NC_035084.1	22477743	.	G	A	.	.	MAF_USDA=1.765
NC_035084.1	22477825	.	C	T	.	.	MAF_USDA=16.667
NC_035084.1	22477826	.	T	A	.	.	MAF_INRAE=5.833;MAF_USDA=4.918
NC_035084.1	22477893	.	G	A	.	.	MAF_USDA=2.459
NC_035084.1	22477912	.	C	G	.	.	MAF_USDA=11.176
NC_035084.1	22477958	.	G	T	.	.	MAF_USDA=2.083
NC_035084.1	22477984	.	C	T	.	.	MAF_INRAE=8.861;MAF_USDA=7.377
NC_035084.1	22477990	.	C	T	.	.	MAF_USDA=1.639
NC_035084.1	22478084	.	T	C	.	.	MAF_INRAE=5.833;MAF_USDA=3.279
NC_035084.1	22478100	.	C	T	.	.	MAF_INRAE=10.526
NC_035084.1	22478107	.	A	T	.	.	MAF_INRAE=13.291;MAF_USDA=17.647
NC_035084.1	22478131	.	C	T	.	.	MAF_USDA=10.588
NC_035084.1	22478151	.	T	G	.	.	MAF_USDA=1.639
NC_035084.1	22478167	.	C	T	.	.	MAF_INRAE=5.833;MAF_USDA=3.279
NC_035084.1	22478179	.	T	G	.	.	MAF_USDA=1.639
NC_035084.1	22478402	.	A	G	.	.	MAF_USDA=2.459
NC_035084.1	22478403	.	G	C	.	.	MAF_USDA=2.459
NC_035084.1	22478539	.	C	T	.	.	MAF_INRAE=22.152;MAF_USDA=42.941
NC_035084.1	22478588	.	G	A	.	.	MAF_USDA=11.176
NC_035084.1	22478706	.	G	A	.	.	MAF_INRAE=10.0;MAF_USDA=8.235
NC_035084.1	22478719	.	G	C	.	.	MAF_INRAE=8.861;MAF_USDA=18.235
NC_035084.1	22478750	.	G	A	.	.	MAF_INRAE=1.667;MAF_USDA=1.639
NC_035084.1	22478768	.	A	C	.	.	MAF_INRAE=18.354;MAF_USDA=23.529
NC_035084.1	22478838	.	T	A	.	.	MAF_INRAE=8.861
NC_035084.1	22478888	.	C	G	.	.	MAF_INRAE=21.519;MAF_USDA=20.588
NC_035084.1	22478905	.	C	G	.	.	MAF_USDA=2.353
NC_035084.1	22479044	.	C	A	.	.	MAF_USDA=1.639
NC_035084.1	22479084	.	A	T	.	.	MAF_USDA=12.5
NC_035084.1	22479089	.	C	A	.	.	MAF_USDA=15.882
NC_035084.1	22479155	.	G	A,T	.	.	MAF_INRAE=5.263;MAF_USDA=8.824
NC_035084.1	22479173	.	C	G	.	.	MAF_INRAE=30.38;MAF_USDA=37.647
NC_035084.1	22479237	.	G	A	.	.	MAF_USDA=1.765
NC_035084.1	22479257	.	A	T	.	.	MAF_USDA=11.765
NC_035084.1	22479400	.	C	T	.	.	MAF_USDA=4.918
NC_035084.1	22479411	.	G	A	.	.	MAF_USDA=8.824
NC_035084.1	22479426	.	G	A	.	.	MAF_INRAE=5.833;MAF_USDA=6.471
NC_035084.1	22479502	.	A	G	.	.	MAF_USDA=2.353
NC_035084.1	22479516	.	G	T	.	.	MAF_USDA=2.941
NC_035084.1	22479563	.	G	A	.	.	MAF_INRAE=5.833;MAF_USDA=5.882
NC_035084.1	22479594	.	C	T	.	.	MAF_USDA=1.765
NC_035084.1	22479595	.	T	C	.	.	MAF_USDA=1.765
NC_035084.1	22479646	.	G	A	.	.	MAF_INRAE=5.263
NC_035084.1	22479800	.	C	T	.	.	MAF_USDA=1.765
NC_035084.1	22479834	.	T	G	.	.	MAF_INRAE=11.392;MAF_USDA=25.294
NC_035084.1	22479866	.	C	A	.	.	MAF_USDA=8.824
NC_035084.1	22479892	.	A	G	.	.	MAF_USDA=4.918
NC_035084.1	22480003	.	A	G	.	.	MAF_USDA=8.197
NC_035084.1	22480096	.	C	A	.	.	MAF_INRAE=9.494;MAF_USDA=9.412
NC_035084.1	22480160	.	C	T	.	.	MAF_USDA=1.765
NC_035084.1	22480180	.	C	T	.	.	MAF_USDA=4.118
NC_035084.1	22480261	.	C	T	.	.	MAF_INRAE=8.861;MAF_USDA=3.279
NC_035084.1	22480288	.	G	T	.	.	MAF_USDA=16.667
NC_035084.1	22480442	.	C	T	.	.	MAF_INRAE=5.833;MAF_USDA=18.75
NC_035084.1	22480495	.	C	T	.	.	MAF_USDA=1.639
NC_035084.1	22480554	.	G	A	.	.	MAF_USDA=2.353
NC_035084.1	22480662	.	G	A	.	.	MAF_INRAE=45.57;MAF_USDA=21.765
NC_035084.1	22480783	.	G	A	.	.	MAF_USDA=1.639
NC_035084.1	22480820	.	G	T	.	.	MAF_USDA=4.167
NC_035084.1	22480829	.	C	T	.	.	MAF_USDA=4.118
NC_035084.1	22480863	.	A	C	.	.	MAF_INRAE=40.506;MAF_USDA=11.176
NC_035084.1	22480866	.	C	T	.	.	MAF_USDA=11.176
NC_035084.1	22480867	.	A	T	.	.	MAF_USDA=11.176
NC_035084.1	22480868	.	C	G	.	.	MAF_USDA=11.176
NC_035084.1	22480869	.	A	T	.	.	MAF_USDA=11.176
NC_035084.1	22480870	.	A	G	.	.	MAF_USDA=11.176
NC_035084.1	22480873	.	G	T	.	.	MAF_INRAE=46.667;MAF_USDA=11.176
NC_035084.1	22480901	.	G	A	.	.	MAF_INRAE=15.789;MAF_USDA=10.656
NC_035084.1	22480988	.	C	A	.	.	MAF_INRAE=15.789;MAF_USDA=14.754
NC_035084.1	22481028	.	A	T	.	.	MAF_USDA=5.882
NC_035084.1	22481075	.	C	G	.	.	MAF_USDA=1.639
NC_035084.1	22481135	.	C	A	.	.	MAF_USDA=4.706
NC_035084.1	22481238	.	C	T	.	.	MAF_INRAE=5.696
NC_035084.1	22481514	.	A	C	.	.	MAF_INRAE=1.667;MAF_USDA=4.918
NC_035084.1	22481542	.	C	G	.	.	MAF_USDA=33.529
NC_035084.1	22481606	.	T	A	.	.	MAF_USDA=10.588
NC_035084.1	22481612	.	T	C	.	.	MAF_INRAE=16.456;MAF_USDA=23.529
NC_035084.1	22481613	.	T	G	.	.	MAF_INRAE=16.667;MAF_USDA=27.059
NC_035084.1	22481648	.	G	T	.	.	MAF_USDA=2.083
NC_035084.1	22481745	.	A	T	.	.	MAF_INRAE=17.722;MAF_USDA=11.475
NC_035084.1	22481747	.	C	T	.	.	MAF_INRAE=36.076;MAF_USDA=10.0
NC_035084.1	22481763	.	T	C	.	.	MAF_USDA=12.5
NC_035084.1	22481865	.	T	C	.	.	MAF_USDA=2.459
NC_035084.1	22481903	.	C	T	.	.	MAF_USDA=1.639
NC_035084.1	22481917	.	T	C	.	.	MAF_USDA=2.459
NC_035084.1	22481968	.	C	T	.	.	MAF_USDA=2.459
NC_035084.1	22481998	.	G	C	.	.	MAF_USDA=2.353
NC_035084.1	22482158	.	G	A	.	.	MAF_INRAE=20.253;MAF_USDA=31.176
NC_035084.1	22482168	.	A	T	.	.	MAF_INRAE=10.0;MAF_USDA=2.459
NC_035084.1	22482184	.	C	A	.	.	MAF_USDA=2.459
NC_035084.1	22482201	.	G	T	.	.	MAF_USDA=5.738
NC_035084.1	22482239	.	C	T	.	.	MAF_INRAE=10.0;MAF_USDA=2.459
NC_035084.1	22482322	.	C	T	.	.	MAF_INRAE=20.253;MAF_USDA=21.765
NC_035084.1	22482426	.	A	T	.	.	MAF_USDA=2.459
NC_035084.1	22482430	.	C	T	.	.	MAF_INRAE=20.253;MAF_USDA=32.941
NC_035084.1	22482451	.	G	A	.	.	MAF_USDA=4.706
NC_035084.1	22482480	.	A	G	.	.	MAF_INRAE=20.253;MAF_USDA=16.667
NC_035084.1	22482489	.	A	C	.	.	MAF_INRAE=19.62;MAF_USDA=35.417
NC_035084.1	22482511	.	A	G	.	.	MAF_INRAE=19.62;MAF_USDA=36.471
NC_035084.1	22482513	.	T	C	.	.	MAF_INRAE=15.833;MAF_USDA=31.765
NC_035084.1	22482525	.	A	G	.	.	MAF_USDA=16.667
NC_035084.1	22482527	.	G	A	.	.	MAF_INRAE=34.177;MAF_USDA=45.882
NC_035084.1	22482546	.	A	G	.	.	MAF_INRAE=20.253
NC_035084.1	22482547	.	G	T	.	.	MAF_USDA=5.294
NC_035084.1	22482573	.	T	A	.	.	MAF_INRAE=14.557;MAF_USDA=21.176
NC_035084.1	22482580	.	T	C	.	.	MAF_INRAE=14.557;MAF_USDA=20.0
NC_035084.1	22482581	.	T	A	.	.	MAF_INRAE=10.833;MAF_USDA=20.0
NC_035084.1	22482598	.	A	T	.	.	MAF_INRAE=20.253;MAF_USDA=37.705
NC_035084.1	22482635	.	A	C	.	.	MAF_INRAE=16.456;MAF_USDA=10.0
NC_035084.1	22482727	.	T	C	.	.	MAF_INRAE=17.722;MAF_USDA=12.295
NC_035084.1	22482734	.	T	C	.	.	MAF_USDA=7.647
NC_035084.1	22482820	.	C	T	.	.	MAF_USDA=2.459
NC_035084.1	22482839	.	G	T	.	.	MAF_USDA=1.639
NC_035084.1	22482924	.	C	A	.	.	MAF_USDA=2.459
NC_035084.1	22482949	.	C	T	.	.	MAF_INRAE=5.833;MAF_USDA=18.75
NC_035084.1	22482979	.	A	C	.	.	MAF_USDA=8.235
NC_035084.1	22482982	.	A	C	.	.	MAF_INRAE=14.557;MAF_USDA=11.765
NC_035084.1	22482996	.	C	A	.	.	MAF_INRAE=45.57;MAF_USDA=11.765
NC_035084.1	22483046	.	T	A	.	.	MAF_INRAE=45.57;MAF_USDA=10.588
NC_035084.1	22483047	.	C	A	.	.	MAF_INRAE=48.333;MAF_USDA=10.588
NC_035084.1	22483092	.	G	A	.	.	MAF_INRAE=14.557;MAF_USDA=12.353
NC_035084.1	22483109	.	T	C	.	.	MAF_INRAE=44.937;MAF_USDA=13.934
NC_035084.1	22483113	.	C	T	.	.	MAF_INRAE=47.5;MAF_USDA=11.765
NC_035084.1	22483116	.	A	C	.	.	MAF_INRAE=35.833;MAF_USDA=32.353
NC_035084.1	22483121	.	G	A	.	.	MAF_USDA=3.279
NC_035084.1	22483240	.	C	T	.	.	MAF_INRAE=7.5;MAF_USDA=7.059
NC_035084.1	22483248	.	A	G	.	.	MAF_USDA=2.459
NC_035084.1	22483311	.	T	C	.	.	MAF_INRAE=35.443;MAF_USDA=32.941
NC_035084.1	22483369	.	G	T	.	.	MAF_USDA=3.279
NC_035084.1	22483419	.	G	T	.	.	MAF_INRAE=44.937;MAF_USDA=11.765
NC_035084.1	22483449	.	C	A	.	.	MAF_USDA=7.059
NC_035084.1	22483450	.	C	A	.	.	MAF_USDA=7.647
NC_035084.1	22483473	.	G	A	.	.	MAF_INRAE=34.177;MAF_USDA=34.706
NC_035084.1	22483502	.	G	A	.	.	MAF_INRAE=34.81;MAF_USDA=34.118
NC_035084.1	22483592	.	T	G	.	.	MAF_USDA=2.353
NC_035084.1	22483753	.	A	C	.	.	MAF_INRAE=34.177;MAF_USDA=45.882
NC_035084.1	22483768	.	T	G	.	.	MAF_INRAE=34.177;MAF_USDA=34.118
NC_035084.1	22483799	.	G	A	.	.	MAF_INRAE=17.722;MAF_USDA=12.295
NC_035084.1	22483804	.	C	A	.	.	MAF_INRAE=5.833;MAF_USDA=16.667
NC_035084.1	22483829	.	T	A	.	.	MAF_USDA=2.353
NC_035084.1	22483897	.	G	A	.	.	MAF_USDA=3.279
NC_035084.1	22483901	.	T	A	.	.	MAF_USDA=4.706
NC_035084.1	22483907	.	G	A	.	.	MAF_INRAE=21.519;MAF_USDA=2.941
NC_035084.1	22483913	.	G	C	.	.	MAF_INRAE=34.177;MAF_USDA=34.118
NC_035084.1	22483961	.	C	A	.	.	MAF_INRAE=7.5;MAF_USDA=7.059
NC_035084.1	22484034	.	C	A	.	.	MAF_USDA=1.639
NC_035084.1	22484090	.	G	T	.	.	MAF_USDA=4.706
NC_035084.1	22484091	.	C	T	.	.	MAF_USDA=1.639
NC_035084.1	22484098	.	C	T	.	.	MAF_USDA=1.639
NC_035084.1	22484217	.	G	T	.	.	MAF_INRAE=45.57;MAF_USDA=12.353
NC_035084.1	22484481	.	T	G	.	.	MAF_INRAE=7.5;MAF_USDA=6.471
NC_035084.1	22484548	.	T	G	.	.	MAF_USDA=1.765
NC_035084.1	22484617	.	C	A	.	.	MAF_USDA=12.5
NC_035084.1	22484618	.	A	G	.	.	MAF_USDA=12.5
NC_035084.1	22484674	.	A	G	.	.	MAF_INRAE=15.823;MAF_USDA=9.412
NC_035084.1	22484799	.	T	C	.	.	MAF_USDA=7.647
NC_035084.1	22484812	.	G	A	.	.	MAF_USDA=16.667
NC_035084.1	22484825	.	A	C	.	.	MAF_INRAE=13.291;MAF_USDA=9.016
NC_035084.1	22484886	.	G	C	.	.	MAF_USDA=1.639
NC_035084.1	22484913	.	T	C	.	.	MAF_INRAE=5.263
NC_035084.1	22484942	.	G	T	.	.	MAF_INRAE=16.456;MAF_USDA=29.412
NC_035084.1	22484948	.	G	A	.	.	MAF_INRAE=17.722
NC_035084.1	22485010	.	T	A	.	.	MAF_INRAE=34.177
NC_035084.1	22485074	.	T	G	.	.	MAF_INRAE=35.0;MAF_USDA=34.746
NC_035084.1	22485112	.	C	T	.	.	MAF_INRAE=34.177;MAF_USDA=37.5
NC_035084.1	22485117	.	A	C	.	.	MAF_USDA=1.807
NC_035084.1	22485131	.	G	A	.	.	MAF_INRAE=8.333
NC_035084.1	22485279	.	C	T	.	.	MAF_USDA=5.738
NC_035084.1	22485337	.	T	C	.	.	MAF_USDA=4.098
NC_035084.1	22485342	.	G	A	.	.	MAF_USDA=5.738
NC_035084.1	22485404	.	T	C	.	.	MAF_INRAE=5.833;MAF_USDA=5.882
NC_035084.1	22485465	.	T	C	.	.	MAF_USDA=18.852
NC_035084.1	22485469	.	G	T	.	.	MAF_INRAE=16.456;MAF_USDA=42.941
NC_035084.1	22485489	.	G	A	.	.	MAF_USDA=2.459
NC_035084.1	22485535	.	A	T	.	.	MAF_INRAE=16.456;MAF_USDA=41.176
NC_035084.1	22485551	.	T	A	.	.	MAF_INRAE=46.203;MAF_USDA=18.75
NC_035084.1	22485613	.	A	C	.	.	MAF_INRAE=16.456;MAF_USDA=42.353
NC_035084.1	22485654	.	T	G	.	.	MAF_INRAE=10.0;MAF_USDA=2.459
NC_035084.1	22485669	.	C	A	.	.	MAF_USDA=6.25
NC_035084.1	22485696	.	T	A	.	.	MAF_INRAE=29.747;MAF_USDA=34.706
NC_035084.1	22485700	.	A	G	.	.	MAF_USDA=7.647
NC_035084.1	22485776	.	G	A	.	.	MAF_INRAE=29.747;MAF_USDA=35.882
NC_035084.1	22485783	.	T	G	.	.	MAF_INRAE=45.57;MAF_USDA=11.176
NC_035084.1	22485820	.	C	T	.	.	MAF_USDA=2.353
NC_035084.1	22485994	.	T	C	.	.	MAF_INRAE=29.747;MAF_USDA=35.294
NC_035084.1	22486045	.	G	T	.	.	MAF_USDA=4.706
NC_035084.1	22486182	.	G	A	.	.	MAF_INRAE=24.684;MAF_USDA=20.0
NC_035084.1	22486258	.	C	G	.	.	MAF_USDA=5.738
NC_035084.1	22486282	.	A	G	.	.	MAF_USDA=7.647
NC_035084.1	22486327	.	C	A	.	.	MAF_INRAE=45.57;MAF_USDA=11.765
NC_035084.1	22486359	.	A	C	.	.	MAF_INRAE=29.747;MAF_USDA=35.882
NC_035084.1	22486362	.	T	G	.	.	MAF_INRAE=5.0;MAF_USDA=18.75
NC_035084.1	22486436	.	T	C	.	.	MAF_INRAE=29.747;MAF_USDA=35.882
NC_035084.1	22486453	.	A	T	.	.	MAF_INRAE=45.57;MAF_USDA=15.882
NC_035084.1	22486511	.	C	T	.	.	MAF_USDA=39.583
NC_035084.1	22486512	.	G	T	.	.	MAF_INRAE=29.167;MAF_USDA=41.667
NC_035084.1	22486538	.	G	T	.	.	MAF_USDA=4.118
NC_035084.1	22486541	.	T	C	.	.	MAF_INRAE=29.747;MAF_USDA=37.647
NC_035084.1	22486561	.	G	A	.	.	MAF_INRAE=9.167;MAF_USDA=4.118
NC_035084.1	22486581	.	A	C	.	.	MAF_USDA=7.377
NC_035084.1	22486679	.	A	C	.	.	MAF_INRAE=29.747;MAF_USDA=37.059
NC_035084.1	22486692	.	G	A	.	.	MAF_USDA=2.459
NC_035084.1	22486817	.	TTC	TTA	.	.	MAF_USDA=18.75
NC_035084.1	22486819	.	C	A	.	.	MAF_INRAE=5.833
NC_035084.1	22486955	.	T	C	.	.	MAF_INRAE=31.579;MAF_USDA=34.706
NC_035084.1	22486960	.	T	G	.	.	MAF_INRAE=13.291;MAF_USDA=3.279
NC_035084.1	22486986	.	T	C	.	.	MAF_USDA=3.279
NC_035084.1	22487005	.	C	A	.	.	MAF_INRAE=1.667
NC_035084.1	22487082	.	C	A	.	.	MAF_USDA=5.738
NC_035084.1	22487162	.	C	T	.	.	MAF_USDA=3.571
NC_035084.1	22487293	.	C	G	.	.	MAF_INRAE=42.405;MAF_USDA=18.75
NC_035084.1	22487312	.	T	A	.	.	MAF_USDA=19.672
NC_035084.1	22487316	.	T	A	.	.	MAF_USDA=16.667
NC_035084.1	22487386	.	A	G	.	.	MAF_INRAE=32.278;MAF_USDA=34.706
NC_035084.1	22487460	.	C	A	.	.	MAF_INRAE=31.646;MAF_USDA=35.294
NC_035084.1	22487491	.	T	C	.	.	MAF_USDA=5.882
NC_035084.1	22487552	.	G	A	.	.	MAF_INRAE=25.316;MAF_USDA=20.833
NC_035084.1	22487556	.	G	C	.	.	MAF_USDA=1.639
NC_035084.1	22487629	.	G	A	.	.	MAF_INRAE=16.456
NC_035084.1	22487662	.	T	G	.	.	MAF_INRAE=29.747;MAF_USDA=39.583
NC_035084.1	22487754	.	G	A	.	.	MAF_USDA=4.167
NC_035084.1	22487835	.	T	C	.	.	MAF_USDA=33.333
NC_035084.1	22487855	.	G	A	.	.	MAF_INRAE=35.833;MAF_USDA=12.5
NC_035084.1	22488004	.	G	A	.	.	MAF_USDA=16.667
NC_035084.1	22488067	.	C	A	.	.	MAF_USDA=3.279
NC_035084.1	22488068	.	T	G	.	.	MAF_USDA=3.279
NC_035084.1	22488069	.	G	A	.	.	MAF_USDA=3.279
NC_035084.1	22488070	.	T	C	.	.	MAF_USDA=3.279
NC_035084.1	22488164	.	G	A	.	.	MAF_USDA=16.667
NC_035084.1	22488191	.	T	G	.	.	MAF_INRAE=31.013;MAF_USDA=33.529
NC_035084.1	22488248	.	A	T	.	.	MAF_INRAE=6.667;MAF_USDA=4.918
NC_035084.1	22488280	.	A	T	.	.	MAF_INRAE=29.747;MAF_USDA=35.882
NC_035084.1	22488300	.	A	C	.	.	MAF_INRAE=45.57;MAF_USDA=15.882
NC_035084.1	22488317	.	A	C	.	.	MAF_INRAE=45.57;MAF_USDA=11.176
NC_035084.1	22488325	.	T	A	.	.	MAF_USDA=4.167
NC_035084.1	22488429	.	T	C	.	.	MAF_USDA=1.639
NC_035084.1	22488729	.	C	T	.	.	MAF_INRAE=29.747;MAF_USDA=39.412
NC_035084.1	22488900	.	T	A	.	.	MAF_INRAE=1.667;MAF_USDA=1.639
NC_035084.1	22488945	.	C	A	.	.	MAF_INRAE=13.291;MAF_USDA=5.882
NC_035084.1	22488965	.	G	A	.	.	MAF_INRAE=10.526
NC_035084.1	22489097	.	C	G	.	.	MAF_INRAE=29.747;MAF_USDA=43.529
NC_035084.1	22489349	.	T	A	.	.	MAF_INRAE=29.747;MAF_USDA=42.941
NC_035084.1	22489411	.	A	G	.	.	MAF_USDA=2.459
NC_035084.1	22489417	.	C	T	.	.	MAF_INRAE=34.177;MAF_USDA=35.417
NC_035084.1	22489466	.	C	T	.	.	MAF_USDA=3.529
NC_035084.1	22489531	.	G	A	.	.	MAF_INRAE=49.367;MAF_USDA=34.706
NC_035084.1	22489776	.	A	G	.	.	MAF_INRAE=29.747;MAF_USDA=42.941
NC_035084.1	22489795	.	G	T	.	.	MAF_INRAE=16.456;MAF_USDA=7.647
NC_035084.1	22489824	.	C	T	.	.	MAF_USDA=4.167
NC_035084.1	22489847	.	C	T	.	.	MAF_USDA=3.279
NC_035084.1	22489871	.	C	T	.	.	MAF_USDA=16.667
NC_035084.1	22489902	.	G	A	.	.	MAF_INRAE=9.167;MAF_USDA=4.706
NC_035084.1	22489951	.	G	A	.	.	MAF_INRAE=22.785;MAF_USDA=7.647
NC_035084.1	22489984	.	G	A	.	.	MAF_USDA=1.765
NC_035084.1	22490038	.	C	T	.	.	MAF_INRAE=33.544;MAF_USDA=27.059
NC_035084.1	22490268	.	A	T	.	.	MAF_USDA=4.098
NC_035084.1	22490277	.	C	T	.	.	MAF_USDA=3.279
NC_035084.1	22490392	.	G	T	.	.	MAF_INRAE=36.076;MAF_USDA=16.471
NC_035084.1	22490433	.	T	C	.	.	MAF_USDA=11.176
NC_035084.1	22490437	.	T	C	.	.	MAF_USDA=2.941
NC_035084.1	22490466	.	C	T	.	.	MAF_USDA=1.667
NC_035084.1	22490524	.	T	C	.	.	MAF_INRAE=19.167;MAF_USDA=7.647
NC_035084.1	22490864	.	T	A	.	.	MAF_USDA=2.353
NC_035084.1	22490880	.	A	G	.	.	MAF_INRAE=29.747;MAF_USDA=44.118
NC_035084.1	22490996	.	C	A	.	.	MAF_USDA=2.459
NC_035084.1	22491101	.	A	C	.	.	MAF_INRAE=43.671;MAF_USDA=17.647
NC_035084.1	22491262	.	C	G,A	.	.	MAF_INRAE=5.833;MAF_USDA=1.639
NC_035084.1	22491266	.	G	A	.	.	MAF_USDA=2.459
NC_035084.1	22491430	.	T	C	.	.	MAF_USDA=10.417
NC_035084.1	22491523	.	G	A	.	.	MAF_USDA=6.548
NC_035084.1	22491643	.	A	C	.	.	MAF_INRAE=25.949;MAF_USDA=35.882
NC_035084.1	22491772	.	G	A	.	.	MAF_USDA=4.098
NC_035084.1	22491813	.	T	A	.	.	MAF_INRAE=13.291;MAF_USDA=42.941
NC_035084.1	22491814	.	A	T	.	.	MAF_INRAE=9.167;MAF_USDA=42.941
NC_035084.1	22491828	.	T	G	.	.	MAF_INRAE=13.291;MAF_USDA=43.529
NC_035084.1	22491834	.	C	A	.	.	MAF_INRAE=13.291;MAF_USDA=43.529
NC_035084.1	22491835	.	A	T	.	.	MAF_INRAE=13.333;MAF_USDA=7.059
NC_035084.1	22491845	.	G	A	.	.	MAF_INRAE=40.506;MAF_USDA=35.294
NC_035084.1	22491876	.	G	T	.	.	MAF_INRAE=5.263
NC_035084.1	22491913	.	C	T	.	.	MAF_USDA=5.172
NC_035084.1	22492314	.	C	A	.	.	MAF_INRAE=23.333
NC_035084.1	22492323	.	C	T	.	.	MAF_USDA=2.459
NC_035084.1	22492324	.	G	A	.	.	MAF_INRAE=22.785;MAF_USDA=10.588
NC_035084.1	22492424	.	A	G	.	.	MAF_INRAE=24.684;MAF_USDA=43.75
NC_035084.1	22492425	.	A	G	.	.	MAF_INRAE=40.0;MAF_USDA=22.917
NC_035084.1	22492468	.	G	A	.	.	MAF_USDA=1.639
NC_035084.1	22492548	.	G	A	.	.	MAF_INRAE=5.263;MAF_USDA=9.016
NC_035084.1	22492622	.	G	C	.	.	MAF_INRAE=15.0;MAF_USDA=5.294
NC_035084.1	22492809	.	T	G	.	.	MAF_USDA=6.471
NC_035084.1	22492918	.	A	T	.	.	MAF_USDA=7.059
NC_035084.1	22493014	.	T	G	.	.	MAF_USDA=4.167
NC_035084.1	22493025	.	A	T	.	.	MAF_USDA=2.941
NC_035084.1	22493200	.	C	G	.	.	MAF_INRAE=27.848;MAF_USDA=26.471
NC_035084.1	22493259	.	G	A	.	.	MAF_USDA=4.918
NC_035084.1	22493457	.	C	T	.	.	MAF_INRAE=7.5;MAF_USDA=2.083
NC_035084.1	22493502	.	C	A	.	.	MAF_USDA=1.639
NC_035084.1	22493516	.	C	T	.	.	MAF_USDA=14.706
NC_035084.1	22493613	.	G	C	.	.	MAF_INRAE=5.833;MAF_USDA=18.75
NC_035084.1	22493619	.	G	C	.	.	MAF_INRAE=11.392;MAF_USDA=16.393
NC_035084.1	22493777	.	T	C	.	.	MAF_USDA=2.459
NC_035084.1	22493862	.	G	A	.	.	MAF_USDA=1.639
NC_035084.1	22493966	.	G	A	.	.	MAF_INRAE=3.165;MAF_USDA=13.115
NC_035084.1	22494204	.	T	A	.	.	MAF_USDA=4.098
NC_035084.1	22494249	.	A	T	.	.	MAF_USDA=1.639
NC_035084.1	22494345	.	T	C	.	.	MAF_USDA=1.639
NC_035084.1	22494371	.	T	G	.	.	MAF_INRAE=3.165;MAF_USDA=12.295
NC_035084.1	22494561	.	C	A	.	.	MAF_INRAE=9.167;MAF_USDA=3.529
NC_035084.1	22494562	.	C	T	.	.	MAF_INRAE=1.667;MAF_USDA=1.639
NC_035084.1	22494573	.	C	T	.	.	MAF_USDA=5.738
NC_035084.1	22494585	.	G	T	.	.	MAF_USDA=1.639
NC_035084.1	22494647	.	G	A	.	.	MAF_USDA=2.353
NC_035084.1	22494655	.	G	T	.	.	MAF_USDA=16.667
NC_035084.1	22494682	.	A	T	.	.	MAF_USDA=5.738
NC_035084.1	22494691	.	G	A	.	.	MAF_USDA=4.098
NC_035084.1	22494758	.	A	G	.	.	MAF_USDA=3.279
NC_035084.1	22494779	.	T	C	.	.	MAF_INRAE=3.165;MAF_USDA=18.852
NC_035084.1	22494789	.	G	A	.	.	MAF_INRAE=49.367;MAF_USDA=16.471
NC_035084.1	22494826	.	G	A	.	.	MAF_INRAE=3.165;MAF_USDA=18.852
NC_035084.1	22494827	.	T	C	.	.	MAF_INRAE=2.5;MAF_USDA=10.656
NC_035084.1	22494857	.	T	G	.	.	MAF_USDA=3.279
NC_035084.1	22494878	.	T	C	.	.	MAF_INRAE=1.667;MAF_USDA=2.459
NC_035084.1	22494880	.	C	T	.	.	MAF_USDA=1.639
NC_035084.1	22494947	.	G	A	.	.	MAF_INRAE=14.557;MAF_USDA=7.143
NC_035084.1	22494980	.	G	C	.	.	MAF_USDA=3.333
NC_035084.1	22494981	.	C	T	.	.	MAF_USDA=3.279
NC_035084.1	22494982	.	A	G	.	.	MAF_USDA=2.459
NC_035084.1	22495007	.	G	A	.	.	MAF_INRAE=3.165;MAF_USDA=13.934
NC_035084.1	22495076	.	A	G	.	.	MAF_INRAE=39.873;MAF_USDA=16.667
NC_035084.1	22495112	.	C	T	.	.	MAF_USDA=3.333
NC_035084.1	22495144	.	A	G	.	.	MAF_USDA=4.098
NC_035084.1	22495145	.	C	T	.	.	MAF_USDA=4.098
NC_035084.1	22495167	.	C	T	.	.	MAF_INRAE=15.0;MAF_USDA=4.118
NC_035084.1	22495172	.	C	A	.	.	MAF_INRAE=3.165;MAF_USDA=13.333
NC_035084.1	22495216	.	C	A	.	.	MAF_INRAE=3.797;MAF_USDA=13.934
NC_035084.1	22495300	.	G	A	.	.	MAF_INRAE=3.165;MAF_USDA=10.656
NC_035084.1	22495334	.	C	T	.	.	MAF_INRAE=14.167;MAF_USDA=3.012
NC_035084.1	22495354	.	G	A	.	.	MAF_USDA=6.471
NC_035084.1	22495359	.	A	G	.	.	MAF_USDA=5.738
NC_035084.1	22495386	.	G	A	.	.	MAF_USDA=2.353
NC_035084.1	22495456	.	T	C	.	.	MAF_USDA=2.083
NC_035084.1	22495644	.	A	G	.	.	MAF_USDA=18.75
NC_035084.1	22495671	.	C	T	.	.	MAF_USDA=8.333
NC_035084.1	22495720	.	G	A	.	.	MAF_USDA=16.667
NC_035084.1	22496599	.	G	T	.	.	MAF_USDA=6.557
NC_035084.1	22496613	.	G	A	.	.	MAF_USDA=4.098
NC_035084.1	22496682	.	A	G	.	.	MAF_USDA=5.738
NC_035084.1	22496703	.	C	T	.	.	MAF_INRAE=3.165;MAF_USDA=13.115
NC_035084.1	22496710	.	A	T	.	.	MAF_USDA=1.639
NC_035084.1	22496717	.	C	T	.	.	MAF_USDA=2.459
NC_035084.1	22496740	.	A	C	.	.	MAF_USDA=4.918
NC_035084.1	22496909	.	T	C	.	.	MAF_INRAE=3.165;MAF_USDA=13.115
NC_035084.1	22497055	.	A	C	.	.	MAF_USDA=4.918
NC_035084.1	22497067	.	A	C	.	.	MAF_USDA=4.918
NC_035084.1	22497144	.	A	T	.	.	MAF_INRAE=2.5
NC_035084.1	22497193	.	G	A	.	.	MAF_INRAE=50.0;MAF_USDA=15.294
NC_035084.1	22497197	.	C	T	.	.	MAF_USDA=15.294
NC_035084.1	22497243	.	A	G	.	.	MAF_USDA=5.738
NC_035084.1	22497253	.	C	T	.	.	MAF_INRAE=48.734;MAF_USDA=14.706
NC_035084.1	22497262	.	T	A	.	.	MAF_USDA=2.459
NC_035084.1	22497293	.	G	T	.	.	MAF_INRAE=6.667;MAF_USDA=18.75
NC_035084.1	22497336	.	C	T	.	.	MAF_INRAE=43.038;MAF_USDA=19.412
NC_035084.1	22497409	.	G	A	.	.	MAF_USDA=5.738
NC_035084.1	22497437	.	T	G	.	.	MAF_INRAE=3.165;MAF_USDA=18.852
NC_035084.1	22497501	.	C	A	.	.	MAF_INRAE=5.263
NC_035084.1	22497569	.	T	C	.	.	MAF_INRAE=14.557;MAF_USDA=7.059
NC_035084.1	22497579	.	T	C	.	.	MAF_USDA=1.639
NC_035084.1	22497636	.	C	T	.	.	MAF_USDA=2.941
NC_035084.1	22497691	.	G	A	.	.	MAF_USDA=6.25
NC_035084.1	22497706	.	A	T	.	.	MAF_INRAE=1.667;MAF_USDA=1.639
NC_035084.1	22497735	.	T	G	.	.	MAF_USDA=1.639
NC_035084.1	22497738	.	A	G	.	.	MAF_USDA=2.353
NC_035084.1	22497743	.	C	A	.	.	MAF_USDA=2.941
NC_035084.1	22497798	.	C	T	.	.	MAF_INRAE=1.667;MAF_USDA=2.459
NC_035084.1	22497800	.	C	T	.	.	MAF_USDA=5.738
NC_035084.1	22497801	.	T	C	.	.	MAF_USDA=2.083
NC_035084.1	22497804	.	C	T	.	.	MAF_INRAE=9.167;MAF_USDA=3.529
NC_035084.1	22497826	.	G	C	.	.	MAF_USDA=1.639
NC_035084.1	22497871	.	G	A	.	.	MAF_USDA=1.765
NC_035084.1	22497995	.	G	A	.	.	MAF_USDA=14.118
NC_035084.1	22498004	.	G	T	.	.	MAF_USDA=2.459
NC_035084.1	22498109	.	C	T	.	.	MAF_USDA=4.098
NC_035084.1	22498114	.	C	A	.	.	MAF_INRAE=43.038;MAF_USDA=21.765
NC_035084.1	22498144	.	C	G	.	.	MAF_INRAE=3.165;MAF_USDA=9.016
NC_035084.1	22498253	.	A	C	.	.	MAF_USDA=4.918
NC_035084.1	22498261	.	G	A	.	.	MAF_INRAE=5.263;MAF_USDA=10.656
NC_035084.1	22498293	.	C	A	.	.	MAF_USDA=13.529
NC_035084.1	22498770	.	T	C	.	.	MAF_USDA=7.059
NC_035084.1	22498892	.	A	G	.	.	MAF_USDA=6.557
NC_035084.1	22498893	.	C	T	.	.	MAF_USDA=5.738
NC_035084.1	22498952	.	C	A	.	.	MAF_USDA=6.557
NC_035084.1	22498975	.	A	G	.	.	MAF_INRAE=3.165;MAF_USDA=18.852
NC_035084.1	22499048	.	C	T	.	.	MAF_USDA=1.765
NC_035084.1	22499124	.	C	G	.	.	MAF_USDA=1.639
NC_035084.1	22499148	.	A	G	.	.	MAF_USDA=2.353
NC_035084.1	22499162	.	C	T	.	.	MAF_USDA=4.918
NC_035084.1	22499178	.	T	G	.	.	MAF_INRAE=3.165;MAF_USDA=17.213
NC_035084.1	22499321	.	C	A	.	.	MAF_USDA=4.098
NC_035084.1	22499325	.	T	C	.	.	MAF_USDA=2.353
NC_035084.1	22499332	.	C	G	.	.	MAF_INRAE=43.038;MAF_USDA=18.235
NC_035084.1	22499333	.	A	T	.	.	MAF_INRAE=9.494;MAF_USDA=6.471
NC_035084.1	22499343	.	C	T	.	.	MAF_INRAE=15.19;MAF_USDA=7.059
NC_035084.1	22499353	.	A	G	.	.	MAF_USDA=3.279
NC_035084.1	22499416	.	C	T	.	.	MAF_USDA=4.918
NC_035084.1	22499453	.	G	T	.	.	MAF_INRAE=49.367;MAF_USDA=13.934
NC_035084.1	22499577	.	G	A	.	.	MAF_USDA=1.639
NC_035084.1	22499601	.	C	T	.	.	MAF_INRAE=2.5;MAF_USDA=18.033
NC_035084.1	22499602	.	G	C	.	.	MAF_USDA=1.639
NC_035084.1	22499791	.	C	A	.	.	MAF_USDA=1.639
NC_035084.1	22499885	.	G	A	.	.	MAF_USDA=2.459
NC_035084.1	22499915	.	C	T	.	.	MAF_USDA=10.0
NC_035084.1	22499964	.	A	G	.	.	MAF_USDA=1.639
NC_035084.1	22500013	.	G	A	.	.	MAF_USDA=1.639
NC_035084.1	22500015	.	T	A	.	.	MAF_INRAE=45.833;MAF_USDA=17.059
NC_035084.1	22500043	.	C	A	.	.	MAF_USDA=3.279
NC_035084.1	22500076	.	C	T	.	.	MAF_INRAE=9.167;MAF_USDA=9.412
NC_035084.1	22500247	.	T	A	.	.	MAF_USDA=16.667
NC_035084.1	22500251	.	C	T	.	.	MAF_INRAE=3.165;MAF_USDA=15.882
NC_035084.1	22500350	.	C	T	.	.	MAF_USDA=3.529
NC_035084.1	22500398	.	G	A	.	.	MAF_USDA=4.918
NC_035084.1	22500454	.	G	A	.	.	MAF_USDA=2.459
NC_035084.1	22500457	.	G	C	.	.	MAF_USDA=3.279
NC_035084.1	22500462	.	A	C	.	.	MAF_USDA=4.918
NC_035084.1	22500506	.	C	T	.	.	MAF_USDA=3.279
NC_035084.1	22500520	.	T	G	.	.	MAF_USDA=1.639
NC_035084.1	22500538	.	G	T	.	.	MAF_INRAE=43.038;MAF_USDA=17.647
NC_035084.1	22500604	.	G	A	.	.	MAF_USDA=1.639
NC_035084.1	22500638	.	A	T	.	.	MAF_INRAE=28.481;MAF_USDA=17.647
NC_035084.1	22500798	.	C	G	.	.	MAF_INRAE=9.167;MAF_USDA=2.459
NC_035084.1	22500830	.	T	A	.	.	MAF_USDA=5.738
NC_035084.1	22500973	.	A	G	.	.	MAF_USDA=1.765
NC_035084.1	22500981	.	A	G	.	.	MAF_USDA=1.639
NC_035084.1	22500991	.	C	T	.	.	MAF_INRAE=3.165;MAF_USDA=14.118
NC_035084.1	22500994	.	T	G	.	.	MAF_USDA=2.459
NC_035084.1	22501045	.	T	C	.	.	MAF_USDA=16.667
NC_035084.1	22501115	.	A	T	.	.	MAF_USDA=6.557
NC_035084.1	22501123	.	G	T	.	.	MAF_INRAE=15.0;MAF_USDA=28.235
NC_035084.1	22501139	.	A	T	.	.	MAF_USDA=3.279
NC_035084.1	22501183	.	T	C	.	.	MAF_USDA=5.738
NC_035084.1	22501225	.	A	G	.	.	MAF_INRAE=49.367;MAF_USDA=14.706
NC_035084.1	22501347	.	C	A	.	.	MAF_INRAE=15.0;MAF_USDA=3.529
NC_035084.1	22501365	.	G	T	.	.	MAF_INRAE=3.165;MAF_USDA=14.118
NC_035084.1	22501401	.	G	C	.	.	MAF_USDA=2.459
NC_035084.1	22501404	.	C	A	.	.	MAF_INRAE=43.038;MAF_USDA=18.824
NC_035084.1	22501436	.	T	G	.	.	MAF_USDA=1.639
NC_035084.1	22501442	.	T	A	.	.	MAF_USDA=2.459
NC_035084.1	22501494	.	G	T	.	.	MAF_USDA=3.279
NC_035084.1	22501501	.	T	A	.	.	MAF_USDA=3.279
NC_035084.1	22501625	.	T	A	.	.	MAF_INRAE=3.165;MAF_USDA=14.118
NC_035084.1	22501663	.	A	C	.	.	MAF_INRAE=5.263
NC_035084.1	22501684	.	C	T	.	.	MAF_USDA=8.824
NC_035084.1	22501739	.	G	C	.	.	MAF_USDA=4.167
NC_035084.1	22501971	.	T	A	.	.	MAF_USDA=2.353
NC_035084.1	22502039	.	C	A	.	.	MAF_INRAE=1.667;MAF_USDA=2.459
NC_035084.1	22502075	.	T	A	.	.	MAF_USDA=14.706
NC_035084.1	22502106	.	A	G	.	.	MAF_INRAE=3.165;MAF_USDA=13.529
NC_035084.1	22502133	.	A	G	.	.	MAF_USDA=1.639
NC_035084.1	22502137	.	T	C	.	.	MAF_USDA=4.098
NC_035084.1	22502148	.	T	A	.	.	MAF_USDA=4.918
NC_035084.1	22502322	.	A	T	.	.	MAF_USDA=2.459
NC_035084.1	22502347	.	T	C	.	.	MAF_INRAE=49.367;MAF_USDA=21.176
NC_035084.1	22502363	.	C	A	.	.	MAF_USDA=6.471
NC_035084.1	22502452	.	C	T	.	.	MAF_USDA=4.098
NC_035084.1	22502453	.	C	A	.	.	MAF_INRAE=48.734;MAF_USDA=14.706
NC_035084.1	22502463	.	G	A	.	.	MAF_INRAE=48.734
NC_035084.1	22502610	.	G	T	.	.	MAF_INRAE=7.595;MAF_USDA=5.294
NC_035084.1	22502622	.	A	G	.	.	MAF_USDA=5.738
NC_035084.1	22502679	.	C	A	.	.	MAF_USDA=2.459
NC_035084.1	22502713	.	A	G	.	.	MAF_INRAE=1.667;MAF_USDA=1.639
NC_035084.1	22502796	.	T	G	.	.	MAF_USDA=3.279
NC_035084.1	22502883	.	G	A	.	.	MAF_USDA=5.738
NC_035084.1	22503042	.	T	C	.	.	MAF_USDA=4.098
NC_035084.1	22503047	.	A	C	.	.	MAF_INRAE=3.165;MAF_USDA=12.941
NC_035084.1	22503118	.	T	C	.	.	MAF_USDA=4.918
NC_035084.1	22503119	.	T	C	.	.	MAF_USDA=24.706
NC_035084.1	22503251	.	C	T	.	.	MAF_USDA=2.459
NC_035084.1	22503281	.	G	A	.	.	MAF_USDA=4.098
NC_035084.1	22503364	.	C	T	.	.	MAF_USDA=4.918
NC_035084.1	22503367	.	T	G	.	.	MAF_USDA=24.706
NC_035084.1	22503455	.	T	A	.	.	MAF_INRAE=31.646;MAF_USDA=30.0
NC_035084.1	22503508	.	A	G	.	.	MAF_USDA=3.279
NC_035084.1	22503677	.	A	T	.	.	MAF_INRAE=32.278;MAF_USDA=26.471
NC_035084.1	22503796	.	T	C	.	.	MAF_USDA=4.918
NC_035084.1	22503843	.	A	G	.	.	MAF_USDA=1.639
NC_035084.1	22503851	.	C	A	.	.	MAF_USDA=6.471
NC_035084.1	22503894	.	A	C	.	.	MAF_USDA=5.738
NC_035084.1	22503900	.	T	G	.	.	MAF_USDA=5.738
NC_035084.1	22503965	.	G	A	.	.	MAF_INRAE=20.253;MAF_USDA=17.647
NC_035084.1	22503969	.	A	C	.	.	MAF_INRAE=1.667;MAF_USDA=1.639
NC_035084.1	22504052	.	C	T	.	.	MAF_USDA=4.918
NC_035084.1	22504198	.	A	G	.	.	MAF_USDA=1.639
NC_035084.1	22504207	.	A	T	.	.	MAF_INRAE=5.263;MAF_USDA=4.918
NC_035084.1	22504437	.	G	C	.	.	MAF_INRAE=1.667;MAF_USDA=1.639
NC_035084.1	22504474	.	G	A	.	.	MAF_INRAE=31.646;MAF_USDA=26.471
NC_035084.1	22504848	.	A	G	.	.	MAF_INRAE=31.646;MAF_USDA=25.882
NC_035084.1	22505027	.	C	T	.	.	MAF_INRAE=10.127;MAF_USDA=19.412
NC_035084.1	22505151	.	A	G	.	.	MAF_INRAE=31.646;MAF_USDA=25.882
NC_035084.1	22505224	.	G	A	.	.	MAF_USDA=2.459
NC_035084.1	22505248	.	T	C	.	.	MAF_USDA=3.279
NC_035084.1	22505288	.	C	T	.	.	MAF_USDA=11.475
NC_035084.1	22505290	.	C	T	.	.	MAF_USDA=10.656
NC_035084.1	22505348	.	A	C	.	.	MAF_INRAE=28.481;MAF_USDA=45.082
NC_035084.1	22505392	.	C	T	.	.	MAF_INRAE=5.263
NC_035084.1	22505438	.	G	A	.	.	MAF_INRAE=28.481;MAF_USDA=17.647
NC_035084.1	22505441	.	A	T	.	.	MAF_USDA=2.083
NC_035084.1	22505561	.	G	A	.	.	MAF_USDA=1.639
NC_035084.1	22505599	.	C	T	.	.	MAF_USDA=7.377
NC_035084.1	22505621	.	C	A	.	.	MAF_USDA=1.639
NC_035084.1	22505632	.	C	A	.	.	MAF_USDA=1.639
NC_035084.1	22505681	.	C	G	.	.	MAF_INRAE=3.165;MAF_USDA=10.0
NC_035084.1	22505810	.	A	G	.	.	MAF_USDA=4.918
NC_035084.1	22505816	.	G	T	.	.	MAF_USDA=5.738
NC_035084.1	22505823	.	C	A	.	.	MAF_USDA=2.941
NC_035084.1	22506336	.	A	G	.	.	MAF_INRAE=1.667;MAF_USDA=21.765
NC_035084.1	22506351	.	C	A	.	.	MAF_INRAE=5.263;MAF_USDA=5.738
NC_035084.1	22506387	.	C	A	.	.	MAF_USDA=15.294
NC_035084.1	22506392	.	G	C	.	.	MAF_USDA=6.557
NC_035084.1	22506483	.	A	C	.	.	MAF_INRAE=5.263
NC_035084.1	22506547	.	A	C	.	.	MAF_INRAE=1.667;MAF_USDA=37.5
NC_035084.1	22506571	.	C	A	.	.	MAF_USDA=6.25
NC_035084.1	22506573	.	A	C	.	.	MAF_USDA=6.25
NC_035084.1	22506575	.	A	C	.	.	MAF_USDA=6.25
NC_035084.1	22506577	.	G	T	.	.	MAF_USDA=8.333
NC_035084.1	22506579	.	G	T	.	.	MAF_USDA=6.25
NC_035084.1	22506581	.	T	G	.	.	MAF_USDA=6.25
NC_035084.1	22506590	.	T	A	.	.	MAF_USDA=1.639
NC_035084.1	22506605	.	T	A	.	.	MAF_USDA=3.279
NC_035084.1	22506736	.	G	A	.	.	MAF_INRAE=9.167;MAF_USDA=3.529
NC_035084.1	22506773	.	T	G	.	.	MAF_USDA=1.765
NC_035084.1	22506798	.	C	T	.	.	MAF_USDA=2.459
NC_035084.1	22506877	.	C	T	.	.	MAF_USDA=5.294
NC_035084.1	22506920	.	C	T	.	.	MAF_INRAE=10.0;MAF_USDA=2.459
NC_035084.1	22506952	.	G	T	.	.	MAF_USDA=4.167
NC_035084.1	22507160	.	A	C	.	.	MAF_INRAE=31.646
NC_035084.1	22507169	.	C	A	.	.	MAF_USDA=6.25
NC_035084.1	22507170	.	T	A	.	.	MAF_USDA=11.176
NC_035084.1	22507249	.	C	A	.	.	MAF_USDA=6.471
NC_035084.1	22507300	.	C	T	.	.	MAF_USDA=2.459
NC_035084.1	22507340	.	A	G	.	.	MAF_INRAE=10.0;MAF_USDA=10.588
NC_035084.1	22507403	.	C	T	.	.	MAF_USDA=4.098
NC_035084.1	22507435	.	G	T	.	.	MAF_USDA=8.824
NC_035084.1	22507449	.	A	G	.	.	MAF_USDA=24.118
NC_035084.1	22507472	.	T	C	.	.	MAF_INRAE=5.263
NC_035084.1	22507526	.	G	A	.	.	MAF_USDA=4.918
NC_035084.1	22507869	.	C	T	.	.	MAF_INRAE=39.241;MAF_USDA=24.706
NC_035084.1	22507870	.	G	T	.	.	MAF_USDA=1.639
NC_035084.1	22507948	.	C	G	.	.	MAF_INRAE=1.667;MAF_USDA=1.639
NC_035084.1	22507964	.	C	T	.	.	MAF_USDA=3.279
NC_035084.1	22508009	.	C	T	.	.	MAF_INRAE=5.263
NC_035084.1	22508022	.	T	A	.	.	MAF_USDA=2.459
NC_035084.1	22508045	.	G	T	.	.	MAF_INRAE=3.165;MAF_USDA=10.0
NC_035084.1	22508129	.	C	T	.	.	MAF_USDA=20.588
NC_035084.1	22508166	.	C	T	.	.	MAF_USDA=3.279
NC_035084.1	22508189	.	C	T	.	.	MAF_USDA=3.279
NC_035084.1	22508388	.	C	T	.	.	MAF_INRAE=10.0;MAF_USDA=4.098
NC_035084.1	22508403	.	A	G	.	.	MAF_USDA=2.083
NC_035084.1	22508625	.	G	A	.	.	MAF_USDA=16.667
NC_035084.1	22508627	.	G	A	.	.	MAF_USDA=16.667
NC_035084.1	22508668	.	C	G	.	.	MAF_USDA=1.639
NC_035084.1	22508719	.	C	A	.	.	MAF_USDA=1.765
NC_035084.1	22508791	.	C	A	.	.	MAF_INRAE=1.667;MAF_USDA=1.639
NC_035084.1	22508808	.	G	C	.	.	MAF_USDA=2.459
NC_035084.1	22508842	.	G	A	.	.	MAF_USDA=6.471
NC_035084.1	22508949	.	C	T	.	.	MAF_USDA=1.639
NC_035084.1	22509007	.	A	G	.	.	MAF_USDA=1.639
NC_035084.1	22509225	.	G	T	.	.	MAF_INRAE=1.667;MAF_USDA=1.639
NC_035084.1	22509243	.	G	T	.	.	MAF_USDA=1.639
NC_035084.1	22509310	.	C	T	.	.	MAF_USDA=8.235
NC_035084.1	22509437	.	G	T	.	.	MAF_INRAE=5.263
NC_035084.1	22509448	.	G	A	.	.	MAF_USDA=8.824
NC_035084.1	22509472	.	C	A	.	.	MAF_USDA=8.235
NC_035084.1	22509473	.	A	C	.	.	MAF_INRAE=28.481;MAF_USDA=20.0
NC_035084.1	22509588	.	G	A	.	.	MAF_USDA=5.294
NC_035084.1	22509625	.	A	C	.	.	MAF_INRAE=39.241;MAF_USDA=19.412
NC_035084.1	22509781	.	G	A	.	.	MAF_INRAE=1.667;MAF_USDA=1.639
NC_035084.1	22509890	.	G	A	.	.	MAF_INRAE=31.646;MAF_USDA=21.176
NC_035084.1	22509893	.	C	A	.	.	MAF_INRAE=1.667;MAF_USDA=1.639
NC_035084.1	22510037	.	G	A	.	.	MAF_INRAE=29.747;MAF_USDA=41.765
NC_035084.1	22510049	.	T	A	.	.	MAF_INRAE=8.333
NC_035084.1	22510202	.	C	T	.	.	MAF_INRAE=10.0;MAF_USDA=3.279
NC_035084.1	22510323	.	A	T	.	.	MAF_USDA=11.176
NC_035084.1	22510353	.	G	A	.	.	MAF_INRAE=5.833;MAF_USDA=20.833
NC_035084.1	22510414	.	C	T	.	.	MAF_USDA=12.5
NC_035084.1	22510568	.	G	T	.	.	MAF_USDA=3.333
NC_035084.1	22510580	.	T	G	.	.	MAF_USDA=4.167
NC_035084.1	22510681	.	A	G	.	.	MAF_INRAE=8.861
NC_035084.1	22510700	.	T	C	.	.	MAF_USDA=16.667
NC_035084.1	22510742	.	G	C	.	.	MAF_USDA=6.25
NC_035084.1	22510841	.	A	C	.	.	MAF_USDA=1.639
NC_035084.1	22510850	.	T	G	.	.	MAF_USDA=15.882
NC_035084.1	22511133	.	T	C	.	.	MAF_INRAE=5.263;MAF_USDA=24.118
NC_035084.1	22511145	.	G	T	.	.	MAF_INRAE=29.747;MAF_USDA=22.619
NC_035084.1	22511155	.	C	T	.	.	MAF_USDA=16.667
NC_035084.1	22511175	.	C	A	.	.	MAF_INRAE=29.747;MAF_USDA=25.0
NC_035084.1	22511225	.	A	G	.	.	MAF_USDA=6.471
NC_035084.1	22511229	.	C	T	.	.	MAF_INRAE=5.263;MAF_USDA=2.941
NC_035084.1	22511233	.	G	T	.	.	MAF_INRAE=28.481;MAF_USDA=22.941
NC_035084.1	22511266	.	A	T	.	.	MAF_USDA=8.824
NC_035084.1	22511276	.	A	G	.	.	MAF_USDA=11.765
NC_035084.1	22511340	.	T	C	.	.	MAF_INRAE=24.167;MAF_USDA=20.833
NC_035084.1	22511376	.	T	C	.	.	MAF_USDA=9.524
NC_035084.1	22511390	.	G	A,*	.	.	MAF_INRAE=5.263
NC_035084.1	22511395	.	T	G	.	.	MAF_USDA=4.167
NC_035084.1	22511461	.	T	C	.	.	MAF_INRAE=29.747;MAF_USDA=32.941
NC_035084.1	22511523	.	A	G	.	.	MAF_INRAE=29.747;MAF_USDA=35.294
NC_035084.1	22511532	.	G	C	.	.	MAF_INRAE=29.747;MAF_USDA=34.706
NC_035084.1	22511542	.	T	A	.	.	MAF_USDA=1.639
NC_035084.1	22511543	.	A	C	.	.	MAF_USDA=1.639
NC_035084.1	22511570	.	A	G	.	.	MAF_INRAE=10.0;MAF_USDA=9.412
NC_035084.1	22511580	.	A	T	.	.	MAF_USDA=4.167
NC_035084.1	22511581	.	T	C	.	.	MAF_INRAE=10.0;MAF_USDA=10.366
NC_035084.1	22511608	.	C	T	.	.	MAF_INRAE=31.646;MAF_USDA=34.426
NC_035084.1	22511612	.	T	G	.	.	MAF_INRAE=24.167;MAF_USDA=20.0
NC_035084.1	22511613	.	T	G	.	.	MAF_INRAE=10.0;MAF_USDA=9.412
NC_035084.1	22511639	.	A	T	.	.	MAF_USDA=4.098
NC_035084.1	22511694	.	T	G	.	.	MAF_USDA=1.639
NC_035084.1	22511695	.	C	A	.	.	MAF_INRAE=5.263;MAF_USDA=19.412
NC_035084.1	22511794	.	A	C	.	.	MAF_USDA=12.5
NC_035084.1	22511816	.	C	T	.	.	MAF_USDA=20.833
NC_035084.1	22511849	.	T	C	.	.	MAF_USDA=12.5
NC_035084.1	22512194	.	A	T	.	.	MAF_USDA=4.167
NC_035084.1	22512230	.	A	C	.	.	MAF_USDA=3.279
NC_035084.1	22512268	.	G	C	.	.	MAF_INRAE=27.215;MAF_USDA=19.048
NC_035084.1	22512280	.	C	T	.	.	MAF_INRAE=5.263;MAF_USDA=20.588
NC_035084.1	22512386	.	T	G	.	.	MAF_INRAE=13.333;MAF_USDA=6.471
NC_035084.1	22512388	.	C	T	.	.	MAF_USDA=18.75
NC_035084.1	22512407	.	T	A	.	.	MAF_USDA=1.639
NC_035084.1	22512427	.	G	A	.	.	MAF_USDA=15.294
NC_035084.1	22512470	.	C	A	.	.	MAF_INRAE=39.241;MAF_USDA=18.235
NC_035084.1	22512488	.	G	T	.	.	MAF_INRAE=29.747;MAF_USDA=19.412
NC_035084.1	22512725	.	A	G	.	.	MAF_INRAE=5.263;MAF_USDA=18.235
NC_035084.1	22512729	.	G	A	.	.	MAF_USDA=6.471
NC_035084.1	22512739	.	G	A	.	.	MAF_USDA=3.279
NC_035084.1	22512740	.	C	T	.	.	MAF_INRAE=29.114;MAF_USDA=34.706
NC_035084.1	22512759	.	G	A	.	.	MAF_INRAE=29.747;MAF_USDA=34.706
NC_035084.1	22512790	.	T	C	.	.	MAF_INRAE=29.747;MAF_USDA=19.412
NC_035084.1	22512813	.	G	T	.	.	MAF_USDA=1.639
NC_035084.1	22512819	.	A	G	.	.	MAF_INRAE=29.747;MAF_USDA=19.412
NC_035084.1	22512821	.	G	A	.	.	MAF_USDA=1.639
NC_035084.1	22512869	.	T	G	.	.	MAF_USDA=9.412
NC_035084.1	22512925	.	C	A	.	.	MAF_INRAE=10.0;MAF_USDA=8.824
NC_035084.1	22513081	.	C	T	.	.	MAF_USDA=3.279
NC_035084.1	22513134	.	A	C	.	.	MAF_USDA=6.471
NC_035084.1	22513198	.	C	A	.	.	MAF_USDA=6.471
NC_035084.1	22513275	.	T	A	.	.	MAF_USDA=2.941
NC_035084.1	22513276	.	G	T	.	.	MAF_USDA=2.353
NC_035084.1	22513313	.	T	C	.	.	MAF_INRAE=5.263
NC_035084.1	22513451	.	A	C	.	.	MAF_USDA=6.471
NC_035084.1	22513456	.	T	A	.	.	MAF_INRAE=16.456;MAF_USDA=8.824
NC_035084.1	22513581	.	C	T	.	.	MAF_USDA=4.098
NC_035084.1	22513649	.	A	C	.	.	MAF_INRAE=16.456;MAF_USDA=8.235
NC_035084.1	22513693	.	T	G	.	.	MAF_INRAE=16.456;MAF_USDA=17.059
NC_035084.1	22513695	.	A	C	.	.	MAF_USDA=2.459
NC_035084.1	22513708	.	C	T	.	.	MAF_USDA=15.574
NC_035084.1	22513741	.	C	A	.	.	MAF_INRAE=10.0;MAF_USDA=3.279
NC_035084.1	22513744	.	T	C	.	.	MAF_USDA=4.167
NC_035084.1	22513880	.	T	G	.	.	MAF_INRAE=13.291;MAF_USDA=11.176
NC_035084.1	22513887	.	A	C	.	.	MAF_INRAE=1.667;MAF_USDA=8.235
NC_035084.1	22513938	.	C	G	.	.	MAF_INRAE=5.263;MAF_USDA=5.738
NC_035084.1	22513949	.	A	T	.	.	MAF_USDA=4.167
NC_035084.1	22513958	.	C	A	.	.	MAF_INRAE=16.456;MAF_USDA=10.0
NC_035084.1	22513960	.	T	C	.	.	MAF_INRAE=15.0;MAF_USDA=8.235
NC_035084.1	22513963	.	T	A	.	.	MAF_USDA=8.824
NC_035084.1	22513990	.	A	C	.	.	MAF_INRAE=35.0;MAF_USDA=28.235
NC_035084.1	22514042	.	C	G	.	.	MAF_USDA=5.294
NC_035084.1	22514070	.	G	A	.	.	MAF_INRAE=10.0;MAF_USDA=15.294
NC_035084.1	22514166	.	G	A	.	.	MAF_INRAE=1.667;MAF_USDA=1.639
NC_035084.1	22514196	.	A	C	.	.	MAF_INRAE=13.291;MAF_USDA=8.333
NC_035084.1	22514197	.	A	T	.	.	MAF_INRAE=15.0;MAF_USDA=6.471
NC_035084.1	22514210	.	G	T	.	.	MAF_INRAE=16.456;MAF_USDA=8.824
NC_035084.1	22514214	.	A	T	.	.	MAF_INRAE=15.19;MAF_USDA=25.294
NC_035084.1	22514267	.	C	A	.	.	MAF_USDA=6.471
NC_035084.1	22514338	.	T	G	.	.	MAF_INRAE=16.456;MAF_USDA=17.647
NC_035084.1	22514387	.	C	T	.	.	MAF_INRAE=5.833;MAF_USDA=18.75
NC_035084.1	22514777	.	C	T	.	.	MAF_USDA=6.667
NC_035084.1	22514778	.	G	A	.	.	MAF_USDA=7.143
NC_035084.1	22514792	.	C	T	.	.	MAF_INRAE=39.241;MAF_USDA=41.765
NC_035084.1	22514918	.	T	C	.	.	MAF_INRAE=39.241
NC_035084.1	22515007	.	G	A	.	.	MAF_USDA=3.279
NC_035084.1	22515015	.	A	C	.	.	MAF_INRAE=39.241;MAF_USDA=42.353
NC_035084.1	22515032	.	G	A	.	.	MAF_USDA=2.353
NC_035084.1	22515066	.	G	T	.	.	MAF_INRAE=22.785;MAF_USDA=39.412
NC_035084.1	22515212	.	G	T	.	.	MAF_USDA=8.235
NC_035084.1	22515390	.	C	T	.	.	MAF_INRAE=5.263;MAF_USDA=5.738
NC_035084.1	22515477	.	T	C	.	.	MAF_INRAE=16.456;MAF_USDA=8.333
NC_035084.1	22515493	.	T	G	.	.	MAF_USDA=28.689
NC_035084.1	22515500	.	C	T	.	.	MAF_USDA=26.23
NC_035084.1	22515502	.	A	C	.	.	MAF_USDA=28.689
NC_035084.1	22515507	.	G	A	.	.	MAF_USDA=26.23
NC_035084.1	22515517	.	C	T	.	.	MAF_USDA=16.667
NC_035084.1	22515530	.	A	C	.	.	MAF_USDA=30.328
NC_035084.1	22515535	.	C	T	.	.	MAF_USDA=29.508
NC_035084.1	22515549	.	A	T	.	.	MAF_USDA=26.23
NC_035084.1	22515550	.	A	G	.	.	MAF_USDA=25.41
NC_035084.1	22515553	.	A	G	.	.	MAF_USDA=7.059
NC_035084.1	22515554	.	C	G	.	.	MAF_USDA=25.41
NC_035084.1	22515556	.	G	A	.	.	MAF_USDA=26.23
NC_035084.1	22515592	.	G	C	.	.	MAF_INRAE=5.0;MAF_USDA=19.672
NC_035084.1	22515595	.	G	C	.	.	MAF_INRAE=6.667;MAF_USDA=20.492
NC_035084.1	22515614	.	A	G	.	.	MAF_INRAE=10.0
NC_035084.1	22515621	.	T	C	.	.	MAF_INRAE=8.333
NC_035084.1	22515642	.	G	A	.	.	MAF_INRAE=8.333
NC_035084.1	22515643	.	T	C	.	.	MAF_INRAE=8.333
NC_035084.1	22515645	.	A	C	.	.	MAF_USDA=7.059
NC_035084.1	22515650	.	G	C	.	.	MAF_INRAE=11.667
NC_035084.1	22515651	.	G	A	.	.	MAF_INRAE=11.667
NC_035084.1	22515689	.	C	A	.	.	MAF_INRAE=4.167
NC_035084.1	22515696	.	T	C	.	.	MAF_USDA=1.639
NC_035084.1	22515711	.	C	T	.	.	MAF_INRAE=8.333
NC_035084.1	22515712	.	A	G	.	.	MAF_INRAE=8.333
NC_035084.1	22515724	.	A	G	.	.	MAF_INRAE=8.333;MAF_USDA=27.049
NC_035084.1	22515727	.	C	A	.	.	MAF_INRAE=5.0;MAF_USDA=28.235
NC_035084.1	22515736	.	C	A	.	.	MAF_INRAE=4.167;MAF_USDA=25.41
NC_035084.1	22515859	.	C	G	.	.	MAF_USDA=8.824
NC_035084.1	22515905	.	G	A	.	.	MAF_USDA=5.882
NC_035084.1	22515915	.	C	T	.	.	MAF_INRAE=11.667;MAF_USDA=15.294
NC_035084.1	22515925	.	C	A	.	.	MAF_USDA=1.639
NC_035084.1	22515996	.	C	T	.	.	MAF_INRAE=1.667;MAF_USDA=4.098
NC_035084.1	22516042	.	G	A	.	.	MAF_USDA=4.918
NC_035084.1	22516227	.	G	T	.	.	MAF_INRAE=30.38;MAF_USDA=32.353
NC_035084.1	22516404	.	C	T	.	.	MAF_USDA=5.294
NC_035084.1	22516450	.	C	T	.	.	MAF_USDA=2.459
NC_035084.1	22516482	.	A	G	.	.	MAF_INRAE=31.646;MAF_USDA=45.294
NC_035084.1	22516528	.	A	T	.	.	MAF_INRAE=5.833;MAF_USDA=18.75
NC_035084.1	22516529	.	G	A	.	.	MAF_INRAE=5.833;MAF_USDA=18.75
NC_035084.1	22516585	.	C	A	.	.	MAF_INRAE=14.557;MAF_USDA=15.882
NC_035084.1	22516623	.	C	T	.	.	MAF_USDA=1.639
NC_035084.1	22516782	.	A	G	.	.	MAF_USDA=8.824
NC_035084.1	22516790	.	C	T	.	.	MAF_INRAE=1.667
NC_035084.1	22516879	.	T	A	.	.	MAF_INRAE=5.833;MAF_USDA=2.459
NC_035084.1	22516898	.	C	T	.	.	MAF_INRAE=11.392;MAF_USDA=1.639
NC_035084.1	22516912	.	T	A	.	.	MAF_INRAE=39.873;MAF_USDA=18.824
NC_035084.1	22517057	.	T	G	.	.	MAF_INRAE=5.0;MAF_USDA=10.588
NC_035084.1	22517092	.	C	G	.	.	MAF_INRAE=10.0;MAF_USDA=20.588
NC_035084.1	22517102	.	A	C	.	.	MAF_USDA=1.639
NC_035084.1	22517119	.	C	T	.	.	MAF_INRAE=24.051;MAF_USDA=47.917
NC_035084.1	22517120	.	G	A	.	.	MAF_INRAE=5.833;MAF_USDA=29.167
NC_035084.1	22517202	.	G	A	.	.	MAF_USDA=23.77
NC_035084.1	22517268	.	A	G	.	.	MAF_INRAE=7.5;MAF_USDA=38.235
NC_035084.1	22517269	.	T	C	.	.	MAF_INRAE=13.291;MAF_USDA=9.412
NC_035084.1	22517275	.	C	T	.	.	MAF_USDA=4.098
NC_035084.1	22517276	.	G	A	.	.	MAF_USDA=2.353
NC_035084.1	22517291	.	C	T	.	.	MAF_INRAE=24.051;MAF_USDA=47.059
NC_035084.1	22517356	.	T	A	.	.	MAF_INRAE=23.418;MAF_USDA=25.882
NC_035084.1	22517409	.	A	G	.	.	MAF_INRAE=17.089;MAF_USDA=24.118
NC_035084.1	22517413	.	C	T	.	.	MAF_INRAE=1.667;MAF_USDA=1.639
NC_035084.1	22517466	.	C	T	.	.	MAF_INRAE=6.329;MAF_USDA=25.882
NC_035084.1	22517471	.	T	A	.	.	MAF_INRAE=1.667;MAF_USDA=17.059
NC_035084.1	22517479	.	T	G	.	.	MAF_INRAE=6.329;MAF_USDA=27.647
NC_035084.1	22517491	.	C	T	.	.	MAF_INRAE=6.962;MAF_USDA=25.294
NC_035084.1	22517497	.	T	C	.	.	MAF_INRAE=6.962;MAF_USDA=26.786
NC_035084.1	22517498	.	G	A	.	.	MAF_INRAE=7.5;MAF_USDA=27.976
NC_035084.1	22517512	.	C	T	.	.	MAF_USDA=1.667
NC_035084.1	22517525	.	T	A	.	.	MAF_USDA=27.083
NC_035084.1	22517527	.	T	A	.	.	MAF_USDA=18.235
NC_035084.1	22517529	.	T	A	.	.	MAF_INRAE=15.833;MAF_USDA=17.059
NC_035084.1	22517531	.	T	A	.	.	MAF_USDA=27.083
NC_035084.1	22517532	.	T	A	.	.	MAF_USDA=27.083
NC_035084.1	22517533	.	T	A	.	.	MAF_USDA=27.083
NC_035084.1	22517557	.	T	C	.	.	MAF_INRAE=24.051;MAF_USDA=37.059
NC_035084.1	22517560	.	T	C	.	.	MAF_INRAE=25.0;MAF_USDA=37.059
NC_035084.1	22517561	.	G	A	.	.	MAF_INRAE=25.0;MAF_USDA=37.059
NC_035084.1	22517583	.	G	A	.	.	MAF_INRAE=18.354;MAF_USDA=22.941
NC_035084.1	22517592	.	G	A	.	.	MAF_INRAE=1.667;MAF_USDA=12.941
NC_035084.1	22517594	.	G	T	.	.	MAF_INRAE=1.667;MAF_USDA=5.882
NC_035084.1	22517603	.	T	C	.	.	MAF_INRAE=16.456;MAF_USDA=11.176
NC_035084.1	22517614	.	G	A	.	.	MAF_INRAE=8.861;MAF_USDA=2.083
NC_035084.1	22517615	.	A	T	.	.	MAF_USDA=17.647
NC_035084.1	22517626	.	C	T	.	.	MAF_USDA=15.294
NC_035084.1	22517649	.	C	T	.	.	MAF_USDA=7.059
NC_035084.1	22517650	.	G	A	.	.	MAF_INRAE=7.595;MAF_USDA=2.083
NC_035084.1	22517660	.	C	T	.	.	MAF_INRAE=7.595;MAF_USDA=26.786
NC_035084.1	22517667	.	C	T	.	.	MAF_USDA=11.905
NC_035084.1	22517668	.	G	A	.	.	MAF_USDA=14.286
NC_035084.1	22517690	.	A	G	.	.	MAF_INRAE=26.316;MAF_USDA=8.333
NC_035084.1	22517697	.	T	A	.	.	MAF_USDA=7.143
NC_035084.1	22517725	.	G	A	.	.	MAF_USDA=1.639
NC_035084.1	22517729	.	T	G	.	.	MAF_INRAE=15.823;MAF_USDA=30.588
NC_035084.1	22517730	.	G	T	.	.	MAF_INRAE=14.167;MAF_USDA=30.588
NC_035084.1	22517764	.	C	T	.	.	MAF_USDA=14.754
NC_035084.1	22517765	.	T	G	.	.	MAF_INRAE=2.5;MAF_USDA=7.647
NC_035084.1	22517783	.	G	A	.	.	MAF_INRAE=2.5;MAF_USDA=9.836
NC_035084.1	22517898	.	G	C	.	.	MAF_USDA=9.412
NC_035084.1	22517899	.	T	C	.	.	MAF_INRAE=5.833;MAF_USDA=10.0
NC_035084.1	22517908	.	G	A	.	.	MAF_INRAE=7.5;MAF_USDA=26.786
NC_035084.1	22517919	.	T	G	.	.	MAF_INRAE=1.667;MAF_USDA=16.667
NC_035084.1	22517923	.	G	A	.	.	MAF_INRAE=1.667;MAF_USDA=16.667
NC_035084.1	22517926	.	A	G	.	.	MAF_INRAE=1.667;MAF_USDA=15.882
NC_035084.1	22517936	.	C	T	.	.	MAF_USDA=8.235
NC_035084.1	22517947	.	G	A	.	.	MAF_USDA=18.824
NC_035084.1	22517953	.	G	A	.	.	MAF_USDA=18.235
NC_035084.1	22517966	.	C	T	.	.	MAF_USDA=1.639
NC_035084.1	22518072	.	G	A	.	.	MAF_INRAE=5.833
NC_035084.1	22518079	.	G	A	.	.	MAF_USDA=16.667
NC_035084.1	22518118	.	G	T	.	.	MAF_INRAE=18.354;MAF_USDA=33.929
NC_035084.1	22518125	.	T	C	.	.	MAF_USDA=8.929
NC_035084.1	22518130	.	A	C	.	.	MAF_USDA=9.524
NC_035084.1	22518147	.	C	T	.	.	MAF_INRAE=1.667;MAF_USDA=4.167
NC_035084.1	22518202	.	G	T	.	.	MAF_USDA=10.0
NC_035084.1	22518217	.	T	A	.	.	MAF_INRAE=13.291;MAF_USDA=9.412
NC_035084.1	22518232	.	T	C	.	.	MAF_INRAE=5.263;MAF_USDA=6.25
NC_035084.1	22518291	.	C	T	.	.	MAF_USDA=20.588
NC_035084.1	22518322	.	T	C	.	.	MAF_USDA=9.412
NC_035084.1	22518344	.	G	T	.	.	MAF_INRAE=9.494;MAF_USDA=2.083
NC_035084.1	22518349	.	C	T	.	.	MAF_USDA=8.235
NC_035084.1	22518363	.	C	T	.	.	MAF_USDA=8.235
NC_035084.1	22518364	.	G	A	.	.	MAF_INRAE=20.253;MAF_USDA=38.824
NC_035084.1	22518398	.	T	C	.	.	MAF_USDA=1.765
NC_035084.1	22518412	.	G	A	.	.	MAF_INRAE=1.667;MAF_USDA=4.167
NC_035084.1	22518417	.	C	T	.	.	MAF_INRAE=1.667;MAF_USDA=10.833
NC_035084.1	22518461	.	T	A	.	.	MAF_USDA=6.25
NC_035084.1	22518465	.	T	A	.	.	MAF_USDA=7.143
NC_035084.1	22518478	.	G	C	.	.	MAF_USDA=6.25
NC_035084.1	22518506	.	T	A	.	.	MAF_USDA=8.333
NC_035084.1	22518615	.	G	A	.	.	MAF_USDA=7.143
NC_035084.1	22518621	.	C	T	.	.	MAF_USDA=1.667
NC_035084.1	22518639	.	T	C	.	.	MAF_USDA=5.833
NC_035084.1	22518691	.	G	T	.	.	MAF_INRAE=17.089;MAF_USDA=6.548
NC_035084.1	22518706	.	T	A	.	.	MAF_INRAE=19.167
NC_035084.1	22518718	.	C	A	.	.	MAF_USDA=3.333
NC_035084.1	22518759	.	A	T	.	.	MAF_INRAE=25.316;MAF_USDA=28.571
NC_035084.1	22518791	.	A	G	.	.	MAF_INRAE=9.494;MAF_USDA=1.19
NC_035084.1	22518819	.	A	G	.	.	MAF_INRAE=5.833
NC_035084.1	22518840	.	C	G	.	.	MAF_INRAE=49.367;MAF_USDA=14.881
NC_035084.1	22518841	.	C	A	.	.	MAF_USDA=4.167
NC_035084.1	22518913	.	C	T	.	.	MAF_INRAE=9.494;MAF_USDA=8.929
NC_035084.1	22518970	.	T	C	.	.	MAF_INRAE=17.089;MAF_USDA=6.548
NC_035084.1	22518992	.	G	T	.	.	MAF_USDA=6.667
NC_035084.1	22518996	.	C	T	.	.	MAF_INRAE=3.165;MAF_USDA=21.429
NC_035084.1	22519030	.	A	T	.	.	MAF_USDA=8.333
NC_035084.1	22519072	.	C	A	.	.	MAF_INRAE=5.263
NC_035084.1	22519123	.	T	C	.	.	MAF_USDA=5.0
NC_035084.1	22519248	.	C	T	.	.	MAF_INRAE=5.833;MAF_USDA=18.75
NC_035084.1	22519264	.	T	C	.	.	MAF_INRAE=49.367;MAF_USDA=14.286
NC_035084.1	22519326	.	C	T	.	.	MAF_USDA=3.333
NC_035084.1	22519395	.	T	C	.	.	MAF_USDA=3.333
NC_035084.1	22519396	.	A	T	.	.	MAF_USDA=3.333
NC_035084.1	22519454	.	A	G	.	.	MAF_USDA=2.5
NC_035084.1	22519540	.	T	C	.	.	MAF_USDA=17.262
NC_035084.1	22519553	.	T	A	.	.	MAF_USDA=9.167
NC_035084.1	22519555	.	G	A	.	.	MAF_USDA=2.5
NC_035084.1	22519602	.	T	A	.	.	MAF_USDA=14.167
NC_035084.1	22519628	.	A	G	.	.	MAF_INRAE=12.658;MAF_USDA=7.738
NC_035084.1	22519649	.	C	A	.	.	MAF_USDA=12.5
NC_035084.1	22519682	.	T	A	.	.	MAF_USDA=2.5
NC_035084.1	22519721	.	T	A	.	.	MAF_USDA=13.333
NC_035084.1	22519722	.	G	A	.	.	MAF_USDA=13.333
NC_035084.1	22519730	.	T	A	.	.	MAF_INRAE=49.367;MAF_USDA=18.452
NC_035084.1	22519741	.	A	T	.	.	MAF_USDA=17.5
NC_035084.1	22519847	.	A	G	.	.	MAF_USDA=13.333
NC_035084.1	22519862	.	C	T	.	.	MAF_USDA=13.333
NC_035084.1	22519867	.	T	C	.	.	MAF_USDA=13.333
NC_035084.1	22519888	.	T	C	.	.	MAF_USDA=16.667
NC_035084.1	22519901	.	G	A	.	.	MAF_USDA=2.5
NC_035084.1	22519993	.	T	C	.	.	MAF_USDA=5.833
NC_035084.1	22520014	.	A	T	.	.	MAF_USDA=7.831
NC_035084.1	22520059	.	C	T	.	.	MAF_INRAE=19.62;MAF_USDA=17.857
NC_035084.1	22520067	.	G	T	.	.	MAF_USDA=2.5
NC_035084.1	22520073	.	T	G	.	.	MAF_USDA=12.5
NC_035084.1	22520126	.	C	G	.	.	MAF_USDA=11.667
NC_035084.1	22520150	.	T	C	.	.	MAF_USDA=17.262
NC_035084.1	22520219	.	T	C	.	.	MAF_USDA=11.667
NC_035084.1	22520224	.	T	C	.	.	MAF_USDA=20.0
NC_035084.1	22520259	.	A	G	.	.	MAF_USDA=12.5
NC_035084.1	22520269	.	G	T	.	.	MAF_USDA=11.667
NC_035084.1	22520273	.	C	A	.	.	MAF_INRAE=12.025;MAF_USDA=5.357
NC_035084.1	22520276	.	T	A	.	.	MAF_USDA=1.667
NC_035084.1	22520364	.	A	C	.	.	MAF_INRAE=5.263;MAF_USDA=2.459
NC_035084.1	22520371	.	G	T	.	.	MAF_USDA=4.098
NC_035084.1	22520387	.	C	A	.	.	MAF_USDA=3.279
NC_035084.1	22520388	.	T	C	.	.	MAF_USDA=13.115
NC_035084.1	22520394	.	A	G	.	.	MAF_USDA=4.098
NC_035084.1	22520395	.	G	C	.	.	MAF_USDA=8.235
NC_035084.1	22520396	.	C	T	.	.	MAF_USDA=4.918
NC_035084.1	22520409	.	C	A	.	.	MAF_USDA=13.115
NC_035084.1	22520477	.	T	C	.	.	MAF_USDA=12.295
NC_035084.1	22520485	.	G	A	.	.	MAF_USDA=12.295
NC_035084.1	22520498	.	G	T	.	.	MAF_USDA=9.016
NC_035084.1	22520500	.	A	C	.	.	MAF_USDA=12.295
NC_035084.1	22520543	.	T	A	.	.	MAF_USDA=4.918
NC_035084.1	22520556	.	A	T	.	.	MAF_USDA=4.918
NC_035084.1	22520602	.	G	T	.	.	MAF_USDA=3.279
NC_035084.1	22520603	.	C	A	.	.	MAF_USDA=10.656
NC_035084.1	22520606	.	T	G	.	.	MAF_INRAE=9.494;MAF_USDA=27.647
NC_035084.1	22520608	.	T	C	.	.	MAF_USDA=10.656
NC_035084.1	22520647	.	A	G	.	.	MAF_USDA=10.656
NC_035084.1	22520696	.	C	T	.	.	MAF_USDA=11.475
NC_035084.1	22520722	.	G	A	.	.	MAF_USDA=10.656
NC_035084.1	22520726	.	C	T	.	.	MAF_USDA=10.833
NC_035084.1	22520776	.	G	T	.	.	MAF_USDA=12.295
NC_035084.1	22520788	.	C	A	.	.	MAF_USDA=11.475
NC_035084.1	22520853	.	T	G	.	.	MAF_USDA=3.279
NC_035084.1	22520867	.	C	T	.	.	MAF_INRAE=6.667
NC_035084.1	22520868	.	G	A	.	.	MAF_USDA=3.279
NC_035084.1	22520881	.	G	A	.	.	MAF_INRAE=17.722;MAF_USDA=17.647
NC_035084.1	22520884	.	T	C	.	.	MAF_USDA=12.295
NC_035084.1	22520913	.	G	A	.	.	MAF_INRAE=11.392;MAF_USDA=4.118
NC_035084.1	22520935	.	C	A	.	.	MAF_USDA=5.738
NC_035084.1	22520990	.	A	T	.	.	MAF_INRAE=5.833;MAF_USDA=18.75
NC_035084.1	22520999	.	G	A	.	.	MAF_USDA=6.25
NC_035084.1	22521036	.	G	C	.	.	MAF_INRAE=11.392;MAF_USDA=15.882
NC_035084.1	22521203	.	G	A	.	.	MAF_USDA=2.5
NC_035084.1	22521231	.	T	A	.	.	MAF_INRAE=19.167;MAF_USDA=6.548
NC_035084.1	22521277	.	C	T	.	.	MAF_INRAE=8.861;MAF_USDA=45.294
NC_035084.1	22521279	.	T	C	.	.	MAF_USDA=4.098
NC_035084.1	22521287	.	C	T	.	.	MAF_INRAE=5.263;MAF_USDA=13.934
NC_035084.1	22521366	.	T	A	.	.	MAF_INRAE=10.526
NC_035084.1	22521409	.	G	A	.	.	MAF_USDA=9.016
NC_035084.1	22521455	.	C	G	.	.	MAF_USDA=1.639
NC_035084.1	22521479	.	A	T	.	.	MAF_INRAE=17.089;MAF_USDA=25.595
NC_035084.1	22521541	.	T	C	.	.	MAF_INRAE=11.392
NC_035084.1	22521590	.	C	T	.	.	MAF_USDA=4.706
NC_035084.1	22521610	.	G	A	.	.	MAF_USDA=14.706
NC_035084.1	22521635	.	T	C	.	.	MAF_INRAE=16.456;MAF_USDA=49.412
NC_035084.1	22521686	.	G	T	.	.	MAF_INRAE=10.0;MAF_USDA=6.557
NC_035084.1	22521697	.	T	C	.	.	MAF_USDA=2.459
NC_035084.1	22521728	.	C	A	.	.	MAF_INRAE=24.051;MAF_USDA=48.824
NC_035084.1	22521730	.	G	T	.	.	MAF_INRAE=25.0;MAF_USDA=48.235
NC_035084.1	22521732	.	G	T	.	.	MAF_INRAE=25.0;MAF_USDA=48.235
NC_035084.1	22521736	.	G	T	.	.	MAF_INRAE=25.0;MAF_USDA=48.235
NC_035084.1	22521746	.	A	C	.	.	MAF_USDA=20.588
NC_035084.1	22521754	.	C	T	.	.	MAF_INRAE=9.494;MAF_USDA=30.0
NC_035084.1	22521776	.	C	A	.	.	MAF_INRAE=9.494;MAF_USDA=3.529
NC_035084.1	22521832	.	C	A	.	.	MAF_INRAE=5.263;MAF_USDA=8.333
NC_035084.1	22521841	.	C	A	.	.	MAF_INRAE=9.167;MAF_USDA=3.571
NC_035084.1	22521865	.	T	G	.	.	MAF_INRAE=17.5;MAF_USDA=19.412
NC_035084.1	22521876	.	G	T	.	.	MAF_INRAE=5.833;MAF_USDA=20.833
NC_035084.1	22521878	.	A	C	.	.	MAF_INRAE=5.833;MAF_USDA=20.833
NC_035084.1	22521950	.	C	A	.	.	MAF_INRAE=6.329;MAF_USDA=8.197
NC_035084.1	22521955	.	T	A	.	.	MAF_INRAE=6.329;MAF_USDA=8.197
NC_035084.1	22521956	.	C	A	.	.	MAF_INRAE=17.5;MAF_USDA=20.0
NC_035084.1	22521999	.	G	A	.	.	MAF_INRAE=1.667;MAF_USDA=2.941
NC_035084.1	22522006	.	G	A	.	.	MAF_USDA=2.459
NC_035084.1	22522050	.	C	G	.	.	MAF_INRAE=6.329;MAF_USDA=7.377
NC_035084.1	22522054	.	G	T	.	.	MAF_USDA=4.167
NC_035084.1	22522121	.	A	G	.	.	MAF_INRAE=14.557;MAF_USDA=22.619
NC_035084.1	22522178	.	A	G	.	.	MAF_USDA=1.639
NC_035084.1	22522194	.	T	G	.	.	MAF_USDA=21.765
NC_035084.1	22522203	.	A	T	.	.	MAF_USDA=21.765
NC_035084.1	22522210	.	T	A	.	.	MAF_USDA=43.75
NC_035084.1	22522213	.	G	T	.	.	MAF_USDA=2.083
NC_035084.1	22522214	.	A	T	.	.	MAF_USDA=2.083
NC_035084.1	22522234	.	T	G	.	.	MAF_USDA=21.765
NC_035084.1	22522235	.	C	G	.	.	MAF_USDA=21.765
NC_035084.1	22522236	.	G	A	.	.	MAF_USDA=21.765
NC_035084.1	22522240	.	C	T	.	.	MAF_USDA=21.765
NC_035084.1	22522327	.	A	G	.	.	MAF_USDA=21.176
NC_035084.1	22522402	.	C	T	.	.	MAF_USDA=21.765
NC_035084.1	22522414	.	G	A	.	.	MAF_INRAE=1.667;MAF_USDA=2.941
NC_035084.1	22522418	.	C	A	.	.	MAF_INRAE=6.329;MAF_USDA=12.295
NC_035084.1	22522460	.	C	A	.	.	MAF_USDA=21.765
NC_035084.1	22522481	.	A	C	.	.	MAF_INRAE=13.924;MAF_USDA=20.0
NC_035084.1	22522639	.	T	A	.	.	MAF_USDA=21.176
NC_035084.1	22522640	.	A	T	.	.	MAF_USDA=21.176
NC_035084.1	22522772	.	C	T	.	.	MAF_INRAE=6.962;MAF_USDA=18.824
NC_035084.1	22522778	.	C	A	.	.	MAF_USDA=3.279
NC_035084.1	22522850	.	T	C	.	.	MAF_USDA=1.639
NC_035084.1	22522887	.	T	C	.	.	MAF_USDA=4.118
NC_035084.1	22522916	.	A	G	.	.	MAF_INRAE=1.667;MAF_USDA=10.588
NC_035084.1	22522962	.	G	T	.	.	MAF_INRAE=30.38;MAF_USDA=27.976
NC_035084.1	22522963	.	T	C	.	.	MAF_INRAE=31.667;MAF_USDA=27.381
NC_035084.1	22522971	.	A	T	.	.	MAF_USDA=19.643
NC_035084.1	22523047	.	G	T	.	.	MAF_INRAE=30.38;MAF_USDA=27.059
NC_035084.1	22523090	.	C	A	.	.	MAF_USDA=28.235
NC_035084.1	22523116	.	G	T	.	.	MAF_USDA=9.412
NC_035084.1	22523123	.	A	G	.	.	MAF_USDA=9.412
NC_035084.1	22523184	.	T	A	.	.	MAF_USDA=37.647
NC_035084.1	22523286	.	G	T	.	.	MAF_USDA=1.639
NC_035084.1	22523297	.	C	G	.	.	MAF_USDA=25.882
NC_035084.1	22523306	.	T	G	.	.	MAF_USDA=8.824
NC_035084.1	22523387	.	G	A	.	.	MAF_USDA=9.412
NC_035084.1	22523424	.	A	G	.	.	MAF_INRAE=5.833;MAF_USDA=18.75
NC_035084.1	22523437	.	T	C	.	.	MAF_USDA=9.412
NC_035084.1	22523466	.	G	A	.	.	MAF_USDA=6.25
NC_035084.1	22523624	.	T	C	.	.	MAF_INRAE=1.667;MAF_USDA=5.294
NC_035084.1	22523639	.	C	T	.	.	MAF_INRAE=10.0;MAF_USDA=2.459
NC_035084.1	22523650	.	C	A	.	.	MAF_INRAE=15.19;MAF_USDA=47.647
NC_035084.1	22523653	.	A	G	.	.	MAF_USDA=7.647
NC_035084.1	22523657	.	C	T	.	.	MAF_INRAE=10.0;MAF_USDA=2.459
NC_035084.1	22523668	.	A	T	.	.	MAF_INRAE=6.329;MAF_USDA=44.118
NC_035084.1	22523760	.	A	G	.	.	MAF_INRAE=9.494;MAF_USDA=3.529
NC_035084.1	22523780	.	A	C	.	.	MAF_INRAE=5.833;MAF_USDA=7.647
NC_035084.1	22523843	.	C	G	.	.	MAF_USDA=2.459
NC_035084.1	22523852	.	T	C	.	.	MAF_USDA=2.353
NC_035084.1	22523868	.	A	T	.	.	MAF_USDA=5.294
NC_035084.1	22523874	.	C	T	.	.	MAF_INRAE=10.0;MAF_USDA=7.647
NC_035084.1	22523991	.	A	G	.	.	MAF_INRAE=1.667;MAF_USDA=24.118
NC_035084.1	22524014	.	T	A	.	.	MAF_INRAE=9.167;MAF_USDA=3.529
NC_035084.1	22524075	.	T	C	.	.	MAF_USDA=25.294
NC_035084.1	22524103	.	A	G	.	.	MAF_INRAE=1.667;MAF_USDA=3.529
NC_035084.1	22524117	.	A	G	.	.	MAF_INRAE=30.38;MAF_USDA=37.647
NC_035084.1	22524121	.	G	C	.	.	MAF_USDA=9.412
NC_035084.1	22524142	.	G	A	.	.	MAF_INRAE=15.789;MAF_USDA=4.167
NC_035084.1	22524199	.	G	T	.	.	MAF_USDA=4.706
NC_035084.1	22524239	.	C	G	.	.	MAF_USDA=2.459
NC_035084.1	22524373	.	T	C	.	.	MAF_INRAE=9.494;MAF_USDA=5.357
NC_035084.1	22524479	.	C	A	.	.	MAF_USDA=1.639
NC_035084.1	22524587	.	C	A	.	.	MAF_USDA=2.083
NC_035084.1	22524588	.	C	T	.	.	MAF_USDA=2.083
NC_035084.1	22524591	.	C	T	.	.	MAF_INRAE=10.833;MAF_USDA=12.5
NC_035084.1	22524778	.	G	A	.	.	MAF_INRAE=17.089;MAF_USDA=50.0
NC_035084.1	22524785	.	A	G	.	.	MAF_USDA=6.667
NC_035084.1	22524808	.	T	C	.	.	MAF_INRAE=9.494;MAF_USDA=35.294
NC_035084.1	22524820	.	C	T	.	.	MAF_INRAE=9.494
NC_035084.1	22524973	.	C	G	.	.	MAF_INRAE=5.263;MAF_USDA=10.656
NC_035084.1	22525013	.	A	G	.	.	MAF_USDA=6.25
NC_035084.1	22525021	.	T	A	.	.	MAF_INRAE=49.367
NC_035084.1	22525030	.	G	T	.	.	MAF_INRAE=5.833
NC_035084.1	22525096	.	C	T	.	.	MAF_INRAE=9.494;MAF_USDA=5.294
NC_035084.1	22525104	.	T	A	.	.	MAF_INRAE=20.253;MAF_USDA=9.412
NC_035084.1	22525132	.	G	T	.	.	MAF_USDA=36.885
NC_035084.1	22525139	.	C	T	.	.	MAF_INRAE=10.127;MAF_USDA=5.294
NC_035084.1	22525147	.	T	C	.	.	MAF_INRAE=10.127;MAF_USDA=7.647
NC_035084.1	22525170	.	T	A	.	.	MAF_INRAE=10.127;MAF_USDA=5.294
NC_035084.1	22525171	.	G	T	.	.	MAF_INRAE=8.333;MAF_USDA=5.294
NC_035084.1	22525225	.	T	C	.	.	MAF_INRAE=9.494;MAF_USDA=2.273
NC_035084.1	22525456	.	C	G	.	.	MAF_USDA=2.459
NC_035084.1	22525490	.	A	G	.	.	MAF_INRAE=9.494;MAF_USDA=6.471
NC_035084.1	22525503	.	A	T	.	.	MAF_INRAE=9.494;MAF_USDA=5.882
NC_035084.1	22525558	.	A	G	.	.	MAF_INRAE=10.127;MAF_USDA=8.235
NC_035084.1	22525573	.	T	G	.	.	MAF_USDA=2.459
NC_035084.1	22525609	.	G	T	.	.	MAF_USDA=1.639
NC_035084.1	22525670	.	T	A	.	.	MAF_INRAE=9.494;MAF_USDA=5.882
NC_035084.1	22525744	.	T	G	.	.	MAF_INRAE=5.833;MAF_USDA=7.647
NC_035084.1	22525811	.	G	T	.	.	MAF_INRAE=11.392;MAF_USDA=2.941
NC_035084.1	22525874	.	C	G	.	.	MAF_USDA=3.333
NC_035084.1	22525919	.	A	T	.	.	MAF_INRAE=9.494;MAF_USDA=34.706
NC_035084.1	22525930	.	A	T	.	.	MAF_USDA=18.75
NC_035084.1	22525941	.	T	G	.	.	MAF_INRAE=42.5
NC_035084.1	22526047	.	T	A	.	.	MAF_USDA=5.738
NC_035084.1	22526058	.	A	C	.	.	MAF_USDA=3.279
NC_035084.1	22526095	.	G	T	.	.	MAF_USDA=1.639
NC_035084.1	22526105	.	G	T	.	.	MAF_INRAE=10.0;MAF_USDA=27.059
NC_035084.1	22526149	.	G	T	.	.	MAF_INRAE=49.367;MAF_USDA=15.294
NC_035084.1	22526154	.	A	C	.	.	MAF_INRAE=19.167;MAF_USDA=37.059
NC_035084.1	22526167	.	T	G	.	.	MAF_INRAE=6.329;MAF_USDA=8.197
NC_035084.1	22526170	.	G	T	.	.	MAF_INRAE=9.167;MAF_USDA=5.882
NC_035084.1	22526213	.	C	T	.	.	MAF_INRAE=9.494;MAF_USDA=2.083
NC_035084.1	22526243	.	G	A	.	.	MAF_INRAE=9.167;MAF_USDA=33.333
NC_035084.1	22526318	.	A	C	.	.	MAF_USDA=9.836
NC_035084.1	22526405	.	T	C	.	.	MAF_INRAE=20.886;MAF_USDA=11.176
NC_035084.1	22526446	.	A	C	.	.	MAF_USDA=2.459
NC_035084.1	22526459	.	T	G	.	.	MAF_INRAE=15.833
NC_035084.1	22526512	.	A	G	.	.	MAF_INRAE=12.025;MAF_USDA=15.294
NC_035084.1	22526522	.	C	T	.	.	MAF_INRAE=49.367;MAF_USDA=14.706
NC_035084.1	22526526	.	C	A	.	.	MAF_INRAE=12.025;MAF_USDA=16.471
NC_035084.1	22526533	.	A	C	.	.	MAF_USDA=2.459
NC_035084.1	22526593	.	C	G	.	.	MAF_USDA=2.941
NC_035084.1	22526595	.	T	C	.	.	MAF_INRAE=10.526;MAF_USDA=18.824
NC_035084.1	22526599	.	C	A	.	.	MAF_USDA=8.235
NC_035084.1	22526705	.	G	C	.	.	MAF_INRAE=10.0;MAF_USDA=2.459
NC_035084.1	22526773	.	C	G	.	.	MAF_INRAE=36.076;MAF_USDA=48.193
NC_035084.1	22526880	.	G	T	.	.	MAF_INRAE=10.526;MAF_USDA=9.412
NC_035084.1	22526961	.	A	C	.	.	MAF_USDA=1.639
NC_035084.1	22527000	.	T	C	.	.	MAF_INRAE=10.0;MAF_USDA=2.459
NC_035084.1	22527123	.	C	T	.	.	MAF_INRAE=32.911;MAF_USDA=35.882
NC_035084.1	22527132	.	G	T	.	.	MAF_USDA=2.459
NC_035084.1	22527234	.	A	G	.	.	MAF_USDA=10.588
NC_035084.1	22527245	.	A	G	.	.	MAF_INRAE=5.833
NC_035084.1	22527264	.	T	G	.	.	MAF_USDA=3.279
NC_035084.1	22527270	.	A	C	.	.	MAF_USDA=2.459
NC_035084.1	22527309	.	C	A	.	.	MAF_INRAE=23.418;MAF_USDA=20.588
NC_035084.1	22527458	.	T	A	.	.	MAF_INRAE=14.557;MAF_USDA=18.75
NC_035084.1	22527656	.	G	A	.	.	MAF_INRAE=5.833;MAF_USDA=7.059
NC_035084.1	22527714	.	G	A	.	.	MAF_INRAE=31.013;MAF_USDA=31.765
NC_035084.1	22527737	.	G	A	.	.	MAF_INRAE=15.789;MAF_USDA=3.279
NC_035084.1	22527756	.	A	C	.	.	MAF_INRAE=8.861;MAF_USDA=12.353
NC_035084.1	22527768	.	A	C	.	.	MAF_INRAE=49.367;MAF_USDA=15.294
NC_035084.1	22527917	.	G	T	.	.	MAF_INRAE=13.924;MAF_USDA=15.882
NC_035084.1	22527925	.	C	T	.	.	MAF_INRAE=13.924;MAF_USDA=15.882
NC_035084.1	22528076	.	C	T	.	.	MAF_INRAE=9.167;MAF_USDA=6.471
NC_035084.1	22528111	.	G	T	.	.	MAF_INRAE=9.167;MAF_USDA=2.459
NC_035084.1	22528170	.	G	A	.	.	MAF_USDA=1.765
NC_035084.1	22528238	.	T	A	.	.	MAF_INRAE=10.526;MAF_USDA=10.588
NC_035084.1	22528245	.	C	T	.	.	MAF_INRAE=13.291;MAF_USDA=14.706
NC_035084.1	22528272	.	C	T	.	.	MAF_USDA=27.647
NC_035084.1	22528499	.	A	C	.	.	MAF_USDA=7.377
NC_035084.1	22528504	.	T	C	.	.	MAF_INRAE=8.861;MAF_USDA=12.941
NC_035084.1	22528668	.	C	G	.	.	MAF_INRAE=1.667;MAF_USDA=2.353
NC_035084.1	22528679	.	T	G	.	.	MAF_INRAE=34.177;MAF_USDA=41.176
NC_035084.1	22528701	.	G	A	.	.	MAF_USDA=5.294
NC_035084.1	22528749	.	A	C	.	.	MAF_USDA=9.016
NC_035084.1	22528789	.	G	A	.	.	MAF_USDA=1.639
NC_035084.1	22528791	.	C	A	.	.	MAF_USDA=15.294
NC_035084.1	22528846	.	A	G	.	.	MAF_INRAE=14.557;MAF_USDA=14.706
NC_035084.1	22528865	.	G	T	.	.	MAF_INRAE=10.0;MAF_USDA=2.459
NC_035084.1	22528986	.	T	G	.	.	MAF_USDA=27.647
NC_035084.1	22529107	.	C	T	.	.	MAF_INRAE=14.557;MAF_USDA=15.882
NC_035084.1	22529155	.	C	T	.	.	MAF_INRAE=11.392;MAF_USDA=15.294
NC_035084.1	22529212	.	G	A	.	.	MAF_INRAE=10.526;MAF_USDA=10.588
NC_035084.1	22529242	.	G	A	.	.	MAF_INRAE=8.333;MAF_USDA=2.941
NC_035084.1	22529331	.	G	A	.	.	MAF_USDA=6.25
NC_035084.1	22529379	.	T	C	.	.	MAF_INRAE=10.0;MAF_USDA=2.459
NC_035084.1	22529528	.	A	C	.	.	MAF_USDA=1.639
NC_035084.1	22529548	.	C	A	.	.	MAF_INRAE=10.0;MAF_USDA=2.459
NC_035084.1	22529569	.	G	C	.	.	MAF_INRAE=10.526;MAF_USDA=8.235
NC_035084.1	22529570	.	C	T	.	.	MAF_USDA=5.738
NC_035084.1	22529698	.	G	A	.	.	MAF_INRAE=14.557;MAF_USDA=15.882
NC_035084.1	22529732	.	T	A	.	.	MAF_INRAE=25.316;MAF_USDA=30.0
NC_035084.1	22529733	.	A	T	.	.	MAF_USDA=1.639
NC_035084.1	22529834	.	G	A	.	.	MAF_USDA=2.459
NC_035084.1	22529888	.	G	C	.	.	MAF_INRAE=9.167;MAF_USDA=6.557
NC_035084.1	22529946	.	T	A	.	.	MAF_USDA=2.459
NC_035084.1	22530180	.	A	G	.	.	MAF_INRAE=34.177;MAF_USDA=43.529
NC_035084.1	22530182	.	T	A	.	.	MAF_USDA=2.941
NC_035084.1	22530299	.	G	A	.	.	MAF_INRAE=9.167;MAF_USDA=34.118
NC_035084.1	22530325	.	C	T	.	.	MAF_USDA=1.639
NC_035084.1	22530348	.	C	T	.	.	MAF_INRAE=8.861;MAF_USDA=11.765
NC_035084.1	22530431	.	C	T	.	.	MAF_INRAE=10.0;MAF_USDA=7.377
NC_035084.1	22530484	.	T	C	.	.	MAF_INRAE=34.177;MAF_USDA=40.0
NC_035084.1	22530574	.	A	G	.	.	MAF_INRAE=34.177;MAF_USDA=44.118
NC_035084.1	22530578	.	G	A	.	.	MAF_USDA=8.824
NC_035084.1	22530690	.	T	A	.	.	MAF_USDA=6.25
NC_035084.1	22530753	.	C	A	.	.	MAF_INRAE=8.861;MAF_USDA=12.941
NC_035084.1	22530780	.	G	A	.	.	MAF_INRAE=8.861;MAF_USDA=11.765
NC_035084.1	22530807	.	A	G	.	.	MAF_INRAE=34.177;MAF_USDA=44.118
NC_035084.1	22530839	.	C	T	.	.	MAF_INRAE=21.053;MAF_USDA=15.294
NC_035084.1	22530926	.	G	C	.	.	MAF_INRAE=24.684;MAF_USDA=31.765
NC_035084.1	22530946	.	T	C	.	.	MAF_INRAE=10.526;MAF_USDA=10.588
NC_035084.1	22530984	.	T	A	.	.	MAF_USDA=22.917
NC_035084.1	22530993	.	T	A	.	.	MAF_INRAE=10.833
NC_035084.1	22530994	.	T	A	.	.	MAF_INRAE=34.177;MAF_USDA=47.917
NC_035084.1	22531021	.	T	C	.	.	MAF_INRAE=8.861;MAF_USDA=7.059
NC_035084.1	22531110	.	T	G	.	.	MAF_INRAE=7.595;MAF_USDA=3.529
NC_035084.1	22531125	.	T	C	.	.	MAF_INRAE=11.392;MAF_USDA=6.471
NC_035084.1	22531237	.	C	T	.	.	MAF_INRAE=10.0;MAF_USDA=2.459
NC_035084.1	22531256	.	T	C	.	.	MAF_INRAE=8.861;MAF_USDA=9.016
NC_035084.1	22531262	.	C	A	.	.	MAF_USDA=1.639
NC_035084.1	22531268	.	C	T	.	.	MAF_USDA=2.353
NC_035084.1	22531287	.	C	A	.	.	MAF_INRAE=5.833
NC_035084.1	22531434	.	T	C	.	.	MAF_INRAE=9.167;MAF_USDA=8.824
NC_035084.1	22531536	.	A	G	.	.	MAF_INRAE=14.557;MAF_USDA=16.071
NC_035084.1	22531594	.	A	C	.	.	MAF_INRAE=10.526;MAF_USDA=11.31
NC_035084.1	22531625	.	G	A	.	.	MAF_INRAE=10.0;MAF_USDA=7.377
NC_035084.1	22531627	.	G	A	.	.	MAF_INRAE=22.785;MAF_USDA=25.882
NC_035084.1	22531651	.	T	C	.	.	MAF_INRAE=8.333;MAF_USDA=7.377
NC_035084.1	22531696	.	C	A	.	.	MAF_INRAE=10.526;MAF_USDA=11.765
NC_035084.1	22531720	.	T	A	.	.	MAF_INRAE=10.526;MAF_USDA=11.176
NC_035084.1	22531722	.	G	T	.	.	MAF_INRAE=12.5;MAF_USDA=27.059
NC_035084.1	22531750	.	C	A	.	.	MAF_INRAE=10.526;MAF_USDA=11.765
NC_035084.1	22531794	.	G	T	.	.	MAF_INRAE=13.924;MAF_USDA=15.294
NC_035084.1	22531821	.	C	G	.	.	MAF_INRAE=10.526;MAF_USDA=11.176
NC_035084.1	22531822	.	T	A	.	.	MAF_USDA=11.176
NC_035084.1	22531832	.	G	T	.	.	MAF_USDA=6.25
NC_035084.1	22531949	.	A	G	.	.	MAF_INRAE=15.789;MAF_USDA=7.5
NC_035084.1	22532002	.	T	A	.	.	MAF_USDA=3.279
NC_035084.1	22532003	.	C	A	.	.	MAF_USDA=3.279
NC_035084.1	22532004	.	T	A	.	.	MAF_USDA=3.279
NC_035084.1	22532006	.	G	T	.	.	MAF_USDA=3.279
NC_035084.1	22532050	.	C	A	.	.	MAF_INRAE=14.557;MAF_USDA=15.882
NC_035084.1	22532051	.	T	A	.	.	MAF_INRAE=12.5;MAF_USDA=15.882
NC_035084.1	22532135	.	A	G	.	.	MAF_INRAE=10.0;MAF_USDA=2.459
NC_035084.1	22532148	.	C	A	.	.	MAF_USDA=6.25
NC_035084.1	22532191	.	C	A	.	.	MAF_INRAE=13.291;MAF_USDA=24.118
NC_035084.1	22532251	.	G	A	.	.	MAF_INRAE=10.0;MAF_USDA=5.294
NC_035084.1	22532549	.	C	G	.	.	MAF_INRAE=49.367;MAF_USDA=15.294
NC_035084.1	22532573	.	A	C	.	.	MAF_USDA=14.583
NC_035084.1	22532574	.	T	C	.	.	MAF_INRAE=50.0;MAF_USDA=14.583
NC_035084.1	22532577	.	A	T	.	.	MAF_INRAE=50.0;MAF_USDA=14.583
NC_035084.1	22532592	.	G	A	.	.	MAF_INRAE=10.0;MAF_USDA=2.459
NC_035084.1	22532679	.	A	G	.	.	MAF_INRAE=12.025;MAF_USDA=14.118
NC_035084.1	22532701	.	A	T	.	.	MAF_USDA=3.279
NC_035084.1	22532725	.	C	T	.	.	MAF_INRAE=12.025;MAF_USDA=18.235
NC_035084.1	22532751	.	C	T	.	.	MAF_USDA=9.412
NC_035084.1	22532773	.	T	C	.	.	MAF_INRAE=12.025;MAF_USDA=19.412
NC_035084.1	22532825	.	A	G	.	.	MAF_INRAE=12.025;MAF_USDA=15.294
NC_035084.1	22532829	.	G	A	.	.	MAF_INRAE=14.557;MAF_USDA=20.0
NC_035084.1	22532837	.	T	A	.	.	MAF_USDA=4.098
NC_035084.1	22532839	.	G	A	.	.	MAF_INRAE=12.025;MAF_USDA=14.706
NC_035084.1	22532863	.	G	T	.	.	MAF_USDA=2.941
NC_035084.1	22532875	.	T	C	.	.	MAF_INRAE=5.263
NC_035084.1	22532941	.	C	A	.	.	MAF_INRAE=8.861
NC_035084.1	22533015	.	G	T	.	.	MAF_INRAE=9.167
NC_035084.1	22533037	.	T	G	.	.	MAF_USDA=8.197
NC_035084.1	22533047	.	G	T	.	.	MAF_USDA=2.353
NC_035084.1	22533050	.	A	C	.	.	MAF_INRAE=9.167;MAF_USDA=13.529
NC_035084.1	22533070	.	A	C	.	.	MAF_INRAE=11.392;MAF_USDA=12.941
NC_035084.1	22533128	.	C	T	.	.	MAF_INRAE=11.392;MAF_USDA=20.833
NC_035084.1	22533135	.	A	G	.	.	MAF_USDA=1.639
NC_035084.1	22533180	.	C	T	.	.	MAF_USDA=7.647
NC_035084.1	22533194	.	C	G,T	.	.	MAF_INRAE=5.833;MAF_USDA=1.639
NC_035084.1	22533202	.	G	A	.	.	MAF_USDA=1.639
NC_035084.1	22533243	.	T	C	.	.	MAF_USDA=3.279
NC_035084.1	22533323	.	G	A	.	.	MAF_INRAE=12.025;MAF_USDA=14.118
NC_035084.1	22533336	.	T	C	.	.	MAF_INRAE=18.354;MAF_USDA=28.235
NC_035084.1	22533342	.	C	T	.	.	MAF_USDA=1.639
NC_035084.1	22533393	.	A	C	.	.	MAF_INRAE=11.392;MAF_USDA=14.118
NC_035084.1	22533428	.	G	C	.	.	MAF_INRAE=10.759;MAF_USDA=14.118
NC_035084.1	22533435	.	G	T	.	.	MAF_INRAE=7.5;MAF_USDA=14.706
NC_035084.1	22533470	.	G	T	.	.	MAF_INRAE=12.025;MAF_USDA=14.706
NC_035084.1	22533472	.	A	T	.	.	MAF_USDA=6.557
NC_035084.1	22533496	.	G	C	.	.	MAF_USDA=2.459
NC_035084.1	22533533	.	C	G	.	.	MAF_USDA=14.706
NC_035084.1	22533559	.	C	A	.	.	MAF_USDA=1.639
NC_035084.1	22533595	.	C	T	.	.	MAF_USDA=6.557
NC_035084.1	22533619	.	A	G	.	.	MAF_INRAE=21.053;MAF_USDA=14.706
NC_035084.1	22533627	.	T	C	.	.	MAF_USDA=2.941
NC_035084.1	22533667	.	ATA	ATT	.	.	MAF_USDA=22.917
NC_035084.1	22533669	.	A	T	.	.	MAF_INRAE=21.053
NC_035084.1	22533689	.	C	A	.	.	MAF_INRAE=47.468;MAF_USDA=12.353
NC_035084.1	22533691	.	A	C	.	.	MAF_INRAE=49.167;MAF_USDA=11.765
NC_035084.1	22533759	.	G	A	.	.	MAF_INRAE=12.025;MAF_USDA=14.706
NC_035084.1	22533793	.	T	G	.	.	MAF_INRAE=9.167;MAF_USDA=10.0
NC_035084.1	22533798	.	T	C	.	.	MAF_INRAE=12.025;MAF_USDA=15.294
NC_035084.1	22533825	.	A	G	.	.	MAF_USDA=7.647
NC_035084.1	22533845	.	C	T	.	.	MAF_INRAE=5.0;MAF_USDA=18.75
NC_035084.1	22533846	.	T	C	.	.	MAF_INRAE=9.167;MAF_USDA=2.976
NC_035084.1	22533861	.	G	A	.	.	MAF_INRAE=24.684;MAF_USDA=33.529
NC_035084.1	22533946	.	T	A	.	.	MAF_INRAE=8.861;MAF_USDA=2.976
NC_035084.1	22533953	.	T	G	.	.	MAF_INRAE=5.833;MAF_USDA=18.75
NC_035084.1	22533954	.	G	A	.	.	MAF_INRAE=12.025;MAF_USDA=20.833
NC_035084.1	22534004	.	T	A	.	.	MAF_INRAE=9.167;MAF_USDA=10.588
NC_035084.1	22534016	.	A	C	.	.	MAF_INRAE=12.025;MAF_USDA=14.706
NC_035084.1	22534032	.	A	T	.	.	MAF_INRAE=5.833;MAF_USDA=7.647
NC_035084.1	22534078	.	G	T	.	.	MAF_INRAE=5.833;MAF_USDA=7.647
NC_035084.1	22534103	.	C	T	.	.	MAF_INRAE=9.167;MAF_USDA=2.459
NC_035084.1	22534144	.	T	C	.	.	MAF_INRAE=12.025;MAF_USDA=13.529
NC_035084.1	22534159	.	C	T	.	.	MAF_INRAE=16.456;MAF_USDA=21.765
NC_035084.1	22534177	.	A	G	.	.	MAF_INRAE=16.456;MAF_USDA=21.765
NC_035084.1	22534271	.	C	A	.	.	MAF_INRAE=17.722;MAF_USDA=24.118
NC_035084.1	22534334	.	A	T	.	.	MAF_INRAE=22.152;MAF_USDA=32.941
NC_035084.1	22534366	.	G	T	.	.	MAF_INRAE=5.0;MAF_USDA=7.647
NC_035084.1	22534373	.	C	A	.	.	MAF_INRAE=20.886;MAF_USDA=30.588
NC_035084.1	22534492	.	T	G	.	.	MAF_INRAE=1.667
NC_035084.1	22534498	.	G	C	.	.	MAF_USDA=4.118
NC_035084.1	22534515	.	G	A	.	.	MAF_INRAE=33.544;MAF_USDA=48.824
NC_035084.1	22534623	.	A	T	.	.	MAF_INRAE=5.0
NC_035084.1	22534656	.	C	A	.	.	MAF_INRAE=13.291;MAF_USDA=15.882
NC_035084.1	22534666	.	G	T	.	.	MAF_USDA=3.279
NC_035084.1	22534692	.	A	C	.	.	MAF_USDA=1.765
NC_035084.1	22534694	.	G	A	.	.	MAF_INRAE=43.038;MAF_USDA=36.471
NC_035084.1	22534700	.	T	G	.	.	MAF_INRAE=10.526;MAF_USDA=11.176
NC_035084.1	22534737	.	T	A	.	.	MAF_INRAE=5.833;MAF_USDA=18.75
NC_035084.1	22534752	.	T	C	.	.	MAF_INRAE=31.667;MAF_USDA=50.0
NC_035084.1	22534759	.	T	G	.	.	MAF_INRAE=15.789
NC_035084.1	22534832	.	G	T	.	.	MAF_INRAE=15.789;MAF_USDA=1.639
NC_035084.1	22534853	.	G	C	.	.	MAF_INRAE=10.0;MAF_USDA=2.459
NC_035084.1	22534857	.	G	A	.	.	MAF_INRAE=5.0;MAF_USDA=7.647
NC_035084.1	22535006	.	A	G	.	.	MAF_INRAE=16.456;MAF_USDA=6.471
NC_035084.1	22535014	.	T	C	.	.	MAF_INRAE=16.456;MAF_USDA=6.471
NC_035084.1	22535046	.	A	G	.	.	MAF_USDA=4.118
NC_035084.1	22535066	.	T	G	.	.	MAF_INRAE=1.667;MAF_USDA=4.167
NC_035084.1	22535135	.	A	C	.	.	MAF_INRAE=22.785;MAF_USDA=41.176
NC_035084.1	22535150	.	A	G	.	.	MAF_USDA=4.918
NC_035084.1	22535208	.	C	T	.	.	MAF_USDA=1.765
NC_035084.1	22535376	.	G	A	.	.	MAF_INRAE=1.667
NC_035084.1	22535406	.	G	A	.	.	MAF_INRAE=5.833;MAF_USDA=4.098
NC_035084.1	22535476	.	G	T	.	.	MAF_USDA=3.279
NC_035084.1	22535541	.	G	T	.	.	MAF_INRAE=16.456;MAF_USDA=7.738
NC_035084.1	22535705	.	A	G	.	.	MAF_INRAE=1.667;MAF_USDA=4.348
NC_035084.1	22535733	.	C	T	.	.	MAF_USDA=4.098
NC_035084.1	22535741	.	G	A	.	.	MAF_USDA=3.529
NC_035084.1	22535761	.	G	A	.	.	MAF_INRAE=11.667;MAF_USDA=11.176
NC_035084.1	22535812	.	G	A	.	.	MAF_INRAE=12.025;MAF_USDA=31.765
NC_035084.1	22535877	.	G	T	.	.	MAF_USDA=5.738
NC_035084.1	22535899	.	T	C	.	.	MAF_USDA=1.639
NC_035084.1	22536145	.	G	A	.	.	MAF_USDA=45.238
NC_035084.1	22536147	.	G	A	.	.	MAF_USDA=19.048
NC_035084.1	22536151	.	G	A	.	.	MAF_USDA=8.333
NC_035084.1	22536154	.	C	G	.	.	MAF_USDA=4.098
NC_035084.1	22536239	.	T	C	.	.	MAF_USDA=2.353
NC_035084.1	22536245	.	G	A	.	.	MAF_USDA=2.174
NC_035084.1	22536300	.	G	A	.	.	MAF_USDA=4.918
NC_035084.1	22536372	.	C	T	.	.	MAF_USDA=1.667
NC_035084.1	22536378	.	C	T	.	.	MAF_USDA=10.241
NC_035084.1	22536409	.	C	T	.	.	MAF_USDA=2.5
NC_035084.1	22536594	.	C	T	.	.	MAF_USDA=1.639
NC_035084.1	22536640	.	G	A	.	.	MAF_USDA=1.639
NC_035084.1	22536667	.	A	G	.	.	MAF_USDA=7.377
NC_035084.1	22536688	.	G	A	.	.	MAF_USDA=1.639
NC_035084.1	22536831	.	G	C	.	.	MAF_USDA=2.381
NC_035084.1	22536890	.	T	C	.	.	MAF_INRAE=2.5
NC_035084.1	22536900	.	C	T	.	.	MAF_USDA=4.098
NC_035084.1	22536906	.	T	C	.	.	MAF_USDA=7.377
NC_035084.1	22536971	.	G	A	.	.	MAF_USDA=2.459
NC_035084.1	22536980	.	C	T	.	.	MAF_USDA=4.762
NC_035084.1	22537109	.	G	A	.	.	MAF_USDA=1.639
NC_035084.1	22537265	.	T	C	.	.	MAF_USDA=1.639
NC_035084.1	22537283	.	A	G	.	.	MAF_INRAE=22.152;MAF_USDA=44.643
NC_035084.1	22537419	.	A	G	.	.	MAF_INRAE=21.519;MAF_USDA=47.619
NC_035084.1	22537531	.	T	G	.	.	MAF_INRAE=22.152;MAF_USDA=42.857
NC_035084.1	22537557	.	G	T	.	.	MAF_USDA=7.377
NC_035084.1	22537561	.	T	C	.	.	MAF_INRAE=10.526;MAF_USDA=21.739
NC_035084.1	22537591	.	C	A	.	.	MAF_USDA=1.639
NC_035084.1	22537680	.	A	G	.	.	MAF_INRAE=12.025;MAF_USDA=31.928
NC_035084.1	22537684	.	T	A	.	.	MAF_USDA=1.667
NC_035084.1	22537691	.	G	A	.	.	MAF_INRAE=9.167;MAF_USDA=3.614
NC_035084.1	22537705	.	C	T	.	.	MAF_INRAE=1.667;MAF_USDA=3.614
NC_035084.1	22537835	.	G	T	.	.	MAF_INRAE=10.526;MAF_USDA=11.31
NC_035084.1	22537889	.	A	T	.	.	MAF_USDA=7.377
NC_035084.1	22537985	.	T	G	.	.	MAF_INRAE=22.152;MAF_USDA=48.81
NC_035084.1	22538062	.	G	A	.	.	MAF_USDA=1.639
NC_035084.1	22538146	.	G	A	.	.	MAF_USDA=7.377
NC_035084.1	22538157	.	G	A	.	.	MAF_INRAE=5.833;MAF_USDA=8.333
NC_035084.1	22538227	.	C	A	.	.	MAF_USDA=1.639
NC_035084.1	22538242	.	A	G	.	.	MAF_INRAE=22.785;MAF_USDA=48.235
NC_035084.1	22538295	.	C	A	.	.	MAF_USDA=7.377
NC_035084.1	22538319	.	T	G	.	.	MAF_USDA=20.833
NC_035084.1	22538320	.	G	A	.	.	MAF_USDA=20.833
NC_035084.1	22538321	.	G	A	.	.	MAF_USDA=20.833
NC_035084.1	22538323	.	C	T	.	.	MAF_INRAE=5.833;MAF_USDA=20.833
NC_035084.1	22538336	.	C	G	.	.	MAF_USDA=1.667
NC_035084.1	22538428	.	C	T	.	.	MAF_INRAE=39.873;MAF_USDA=38.69
NC_035084.1	22538438	.	A	G	.	.	MAF_USDA=1.639
NC_035084.1	22538481	.	G	T	.	.	MAF_USDA=1.639
NC_035084.1	22538495	.	T	G	.	.	MAF_INRAE=22.152;MAF_USDA=43.452
NC_035084.1	22538507	.	A	T	.	.	MAF_INRAE=1.667;MAF_USDA=2.976
NC_035084.1	22538533	.	C	A	.	.	MAF_USDA=3.571
NC_035084.1	22538547	.	G	A	.	.	MAF_USDA=3.571
NC_035084.1	22538613	.	G	A	.	.	MAF_INRAE=16.456;MAF_USDA=9.524
NC_035084.1	22538614	.	C	T	.	.	MAF_INRAE=5.833;MAF_USDA=21.739
NC_035084.1	22538652	.	G	A	.	.	MAF_INRAE=1.667;MAF_USDA=5.357
NC_035084.1	22538654	.	G	A	.	.	MAF_INRAE=22.152;MAF_USDA=49.412
NC_035084.1	22538658	.	T	A	.	.	MAF_INRAE=50.0;MAF_USDA=12.941
NC_035084.1	22538743	.	C	T	.	.	MAF_USDA=6.557
NC_035084.1	22538796	.	T	C	.	.	MAF_INRAE=12.025;MAF_USDA=31.765
NC_035084.1	22538823	.	C	T	.	.	MAF_INRAE=1.667;MAF_USDA=6.548
NC_035084.1	22538846	.	G	A	.	.	MAF_INRAE=11.667;MAF_USDA=10.588
NC_035084.1	22538861	.	T	C	.	.	MAF_INRAE=3.333
NC_035084.1	22538866	.	G	A	.	.	MAF_INRAE=5.833
NC_035084.1	22538869	.	A	T	.	.	MAF_INRAE=6.667
NC_035084.1	22538894	.	T	G	.	.	MAF_INRAE=6.667
NC_035084.1	22538904	.	T	C	.	.	MAF_INRAE=44.304;MAF_USDA=11.176
NC_035084.1	22538936	.	T	C	.	.	MAF_INRAE=5.833
NC_035084.1	22538947	.	T	G	.	.	MAF_INRAE=5.833
NC_035084.1	22538978	.	C	T	.	.	MAF_INRAE=5.833;MAF_USDA=10.714
NC_035084.1	22538985	.	C	A	.	.	MAF_INRAE=15.823;MAF_USDA=8.929
NC_035084.1	22538990	.	C	G	.	.	MAF_INRAE=25.833;MAF_USDA=43.452
NC_035084.1	22539147	.	A	T	.	.	MAF_INRAE=5.0;MAF_USDA=18.75
NC_035084.1	22539224	.	A	C	.	.	MAF_INRAE=10.526;MAF_USDA=2.976
NC_035084.1	22539270	.	C	A	.	.	MAF_INRAE=10.0;MAF_USDA=2.5
NC_035084.1	22539282	.	A	T	.	.	MAF_INRAE=12.025;MAF_USDA=10.0
NC_035084.1	22539323	.	C	A	.	.	MAF_INRAE=48.101;MAF_USDA=12.5
NC_035084.1	22539358	.	C	A	.	.	MAF_USDA=10.0
NC_035084.1	22539364	.	C	T	.	.	MAF_INRAE=10.0;MAF_USDA=11.176
NC_035084.1	22542593	.	A	T	.	.	MAF_INRAE=23.418;MAF_USDA=41.071
NC_035084.1	22542600	.	A	G	.	.	MAF_USDA=10.0
NC_035084.1	22542605	.	T	A	.	.	MAF_USDA=9.412
NC_035084.1	22542621	.	C	T	.	.	MAF_USDA=10.0
NC_035084.1	22542668	.	G	A	.	.	MAF_INRAE=15.789
NC_035084.1	22542708	.	C	T	.	.	MAF_INRAE=15.789;MAF_USDA=7.377
NC_035084.1	22542722	.	G	A	.	.	MAF_USDA=3.279
NC_035084.1	22542751	.	G	A	.	.	MAF_USDA=10.0
NC_035084.1	22542855	.	C	T	.	.	MAF_USDA=11.176
NC_035084.1	22542868	.	C	T	.	.	MAF_INRAE=1.667;MAF_USDA=3.529
NC_035084.1	22542877	.	A	C	.	.	MAF_USDA=2.459
NC_035084.1	22542917	.	C	A	.	.	MAF_USDA=1.639
NC_035084.1	22542935	.	C	A	.	.	MAF_USDA=1.639
NC_035084.1	22543128	.	G	T	.	.	MAF_USDA=10.0
NC_035084.1	22543153	.	A	T	.	.	MAF_USDA=3.279
NC_035084.1	22543186	.	T	C	.	.	MAF_INRAE=22.785;MAF_USDA=40.0
NC_035084.1	22543261	.	C	G	.	.	MAF_USDA=5.738
NC_035084.1	22543315	.	G	T	.	.	MAF_USDA=9.412
NC_035084.1	22543338	.	T	G	.	.	MAF_INRAE=12.025;MAF_USDA=28.824
NC_035084.1	22543397	.	A	T	.	.	MAF_USDA=4.706
NC_035084.1	22543446	.	T	G	.	.	MAF_USDA=11.765
NC_035084.1	22543459	.	G	C	.	.	MAF_INRAE=5.263
NC_035084.1	22543462	.	A	C	.	.	MAF_USDA=9.412
NC_035084.1	22543476	.	A	T	.	.	MAF_INRAE=22.152;MAF_USDA=39.412
NC_035084.1	22543513	.	T	C	.	.	MAF_INRAE=48.101;MAF_USDA=12.941
NC_035084.1	22543536	.	C	A	.	.	MAF_INRAE=22.152;MAF_USDA=40.0
NC_035084.1	22543550	.	A	G	.	.	MAF_USDA=9.412
NC_035084.1	22543786	.	G	A	.	.	MAF_USDA=6.25
NC_035084.1	22543793	.	C	A	.	.	MAF_INRAE=10.0;MAF_USDA=2.459
NC_035084.1	22543843	.	G	T	.	.	MAF_USDA=1.639
NC_035084.1	22543974	.	G	T	.	.	MAF_INRAE=10.526;MAF_USDA=10.0
NC_035084.1	22544065	.	A	C	.	.	MAF_INRAE=12.025;MAF_USDA=29.412
NC_035084.1	22544082	.	C	A	.	.	MAF_USDA=10.588
NC_035084.1	22544107	.	C	T	.	.	MAF_INRAE=17.722;MAF_USDA=14.118
NC_035084.1	22544141	.	T	G	.	.	MAF_USDA=12.5
NC_035084.1	22544262	.	C	T	.	.	MAF_INRAE=12.025;MAF_USDA=20.0
NC_035084.1	22544279	.	C	A	.	.	MAF_USDA=1.639
NC_035084.1	22544463	.	G	T	.	.	MAF_USDA=10.0
NC_035084.1	22544464	.	T	C	.	.	MAF_USDA=3.279
NC_035084.1	22544617	.	G	A	.	.	MAF_USDA=1.639
NC_035084.1	22544671	.	G	A	.	.	MAF_USDA=3.529
NC_035084.1	22544677	.	A	C	.	.	MAF_USDA=1.639
NC_035084.1	22544703	.	A	G	.	.	MAF_INRAE=5.833;MAF_USDA=4.098
NC_035084.1	22544811	.	A	G	.	.	MAF_INRAE=22.152;MAF_USDA=35.882
NC_035084.1	22544826	.	A	C	.	.	MAF_USDA=2.459
NC_035084.1	22544884	.	T	A	.	.	MAF_USDA=1.639
NC_035084.1	22544940	.	G	T	.	.	MAF_INRAE=22.785;MAF_USDA=49.412
NC_035084.1	22545008	.	T	C	.	.	MAF_USDA=12.5
NC_035084.1	22545064	.	A	G	.	.	MAF_USDA=12.5
NC_035084.1	22545066	.	C	A	.	.	MAF_USDA=14.583
NC_035084.1	22545191	.	G	A	.	.	MAF_INRAE=48.101;MAF_USDA=12.353
NC_035084.1	22545193	.	A	T	.	.	MAF_INRAE=50.0;MAF_USDA=12.353
NC_035084.1	22545341	.	G	T	.	.	MAF_INRAE=5.263;MAF_USDA=9.836
NC_035084.1	22545396	.	C	T	.	.	MAF_USDA=2.459
NC_035084.1	22545467	.	C	A	.	.	MAF_INRAE=22.152;MAF_USDA=39.412
NC_035084.1	22545469	.	G	A	.	.	MAF_USDA=3.279
NC_035084.1	22545474	.	G	T	.	.	MAF_USDA=3.279
NC_035084.1	22545485	.	T	A	.	.	MAF_USDA=1.639
NC_035084.1	22545511	.	G	T	.	.	MAF_USDA=6.25
NC_035084.1	22545625	.	T	A	.	.	MAF_USDA=16.667
NC_035084.1	22545660	.	T	C	.	.	MAF_INRAE=5.833;MAF_USDA=11.765
NC_035084.1	22545692	.	C	T	.	.	MAF_INRAE=5.833;MAF_USDA=11.765
NC_035084.1	22545700	.	A	G	.	.	MAF_USDA=10.588
NC_035084.1	22545715	.	G	A	.	.	MAF_INRAE=16.667;MAF_USDA=8.824
NC_035084.1	22545758	.	A	C	.	.	MAF_USDA=3.529
NC_035084.1	22545849	.	G	T	.	.	MAF_USDA=7.831
NC_035084.1	22545864	.	C	A	.	.	MAF_USDA=27.083
NC_035084.1	22545865	.	A	G	.	.	MAF_USDA=27.083
NC_035084.1	22546342	.	A	G	.	.	MAF_INRAE=5.833;MAF_USDA=11.765
NC_035084.1	22546356	.	G	T	.	.	MAF_USDA=7.059
NC_035084.1	22546362	.	A	G	.	.	MAF_INRAE=5.833;MAF_USDA=11.765
NC_035084.1	22546368	.	A	G	.	.	MAF_USDA=2.353
NC_035084.1	22546407	.	T	G	.	.	MAF_USDA=2.353
NC_035084.1	22546440	.	C	T	.	.	MAF_INRAE=1.667;MAF_USDA=3.529
NC_035084.1	22546457	.	A	G	.	.	MAF_INRAE=4.167;MAF_USDA=8.235
NC_035084.1	22546482	.	C	T	.	.	MAF_USDA=1.639
NC_035084.1	22546622	.	G	A	.	.	MAF_USDA=7.059
NC_035084.1	22546648	.	C	G	.	.	MAF_INRAE=5.833;MAF_USDA=11.765
NC_035084.1	22546701	.	G	T	.	.	MAF_USDA=3.279
NC_035084.1	22546761	.	G	T	.	.	MAF_USDA=7.059
NC_035084.1	22546908	.	T	A	.	.	MAF_USDA=2.353
NC_035084.1	22546976	.	G	C	.	.	MAF_INRAE=16.456;MAF_USDA=9.412
NC_035084.1	22547000	.	C	A	.	.	MAF_USDA=2.459
NC_035084.1	22547088	.	C	A	.	.	MAF_INRAE=1.667;MAF_USDA=3.529
NC_035084.1	22547204	.	G	A	.	.	MAF_USDA=2.5
NC_035084.1	22547235	.	G	A	.	.	MAF_USDA=2.976
NC_035084.1	22547240	.	T	A	.	.	MAF_USDA=2.976
NC_035084.1	22547289	.	A	C	.	.	MAF_USDA=2.976
NC_035084.1	22547310	.	T	C	.	.	MAF_INRAE=1.667;MAF_USDA=2.5
NC_035084.1	22547318	.	C	T	.	.	MAF_INRAE=16.456;MAF_USDA=8.197
NC_035084.1	22547386	.	G	A	.	.	MAF_INRAE=5.0;MAF_USDA=22.353
NC_035084.1	22547410	.	G	T	.	.	MAF_INRAE=13.291;MAF_USDA=5.738
NC_035084.1	22547411	.	T	C	.	.	MAF_USDA=2.459
NC_035084.1	22547470	.	C	T	.	.	MAF_USDA=1.639
NC_035084.1	22547514	.	A	G	.	.	MAF_INRAE=1.667;MAF_USDA=3.529
NC_035084.1	22547516	.	T	G	.	.	MAF_USDA=1.639
NC_035084.1	22547530	.	T	A	.	.	MAF_INRAE=12.025;MAF_USDA=22.941
NC_035084.1	22547542	.	T	A	.	.	MAF_INRAE=12.025;MAF_USDA=21.765
NC_035084.1	22547543	.	A	T	.	.	MAF_INRAE=10.833;MAF_USDA=21.765
NC_035084.1	22547572	.	A	T	.	.	MAF_INRAE=12.025;MAF_USDA=21.765
NC_035084.1	22547582	.	T	A	.	.	MAF_INRAE=13.291;MAF_USDA=4.098
NC_035084.1	22547587	.	T	A	.	.	MAF_INRAE=12.025;MAF_USDA=12.5
NC_035084.1	22547588	.	G	T	.	.	MAF_USDA=1.639
NC_035084.1	22547591	.	T	A	.	.	MAF_USDA=2.353
NC_035084.1	22547678	.	C	G	.	.	MAF_USDA=1.765
NC_035084.1	22547780	.	G	A	.	.	MAF_USDA=1.639
NC_035084.1	22547785	.	G	A	.	.	MAF_INRAE=9.494;MAF_USDA=2.083
NC_035084.1	22547887	.	G	A	.	.	MAF_INRAE=10.0;MAF_USDA=2.459
NC_035084.1	22547921	.	T	A	.	.	MAF_USDA=1.639
NC_035084.1	22547923	.	T	C	.	.	MAF_USDA=1.639
NC_035084.1	22547925	.	C	A	.	.	MAF_USDA=2.459
NC_035084.1	22547990	.	G	A	.	.	MAF_USDA=1.639
NC_035084.1	22548046	.	G	T	.	.	MAF_INRAE=16.456;MAF_USDA=27.647
NC_035084.1	22548070	.	C	G	.	.	MAF_INRAE=17.722;MAF_USDA=37.647
NC_035084.1	22548079	.	G	A	.	.	MAF_USDA=1.639
NC_035084.1	22548080	.	G	A	.	.	MAF_USDA=2.459
NC_035084.1	22548088	.	G	A	.	.	MAF_INRAE=1.667;MAF_USDA=3.529
NC_035084.1	22548103	.	A	G	.	.	MAF_INRAE=16.456;MAF_USDA=7.647
NC_035084.1	22548201	.	G	T	.	.	MAF_INRAE=1.667;MAF_USDA=2.353
NC_035084.1	22548263	.	A	G	.	.	MAF_USDA=1.639
NC_035084.1	22548347	.	C	T	.	.	MAF_INRAE=44.937;MAF_USDA=50.0
NC_035084.1	22548399	.	G	T	.	.	MAF_USDA=2.5
NC_035084.1	22548433	.	A	C	.	.	MAF_INRAE=10.833;MAF_USDA=22.131
NC_035084.1	22548438	.	T	C	.	.	MAF_INRAE=16.667;MAF_USDA=4.918
NC_035084.1	22548453	.	C	A	.	.	MAF_USDA=3.279
NC_035084.1	22548507	.	T	C	.	.	MAF_USDA=6.557
NC_035084.1	22548565	.	A	G	.	.	MAF_USDA=6.25
NC_035084.1	22548590	.	A	C	.	.	MAF_USDA=1.639
NC_035084.1	22548835	.	C	T	.	.	MAF_USDA=2.459
NC_035084.1	22548841	.	C	T	.	.	MAF_USDA=1.639
NC_035084.1	22548933	.	C	T	.	.	MAF_USDA=1.639
NC_035084.1	22549107	.	C	T	.	.	MAF_INRAE=15.789;MAF_USDA=8.197
NC_035084.1	22549199	.	A	G	.	.	MAF_USDA=4.098
NC_035084.1	22549262	.	A	C	.	.	MAF_USDA=30.588
NC_035084.1	22549287	.	G	T	.	.	MAF_USDA=10.0
NC_035084.1	22549373	.	T	A	.	.	MAF_INRAE=25.949;MAF_USDA=30.588
NC_035084.1	22549441	.	T	C	.	.	MAF_USDA=2.353
NC_035084.1	22549541	.	G	T	.	.	MAF_INRAE=5.0;MAF_USDA=9.524
NC_035084.1	22549598	.	A	C	.	.	MAF_USDA=4.098
NC_035084.1	22549687	.	A	G	.	.	MAF_INRAE=1.667;MAF_USDA=4.167
NC_035084.1	22549745	.	C	A	.	.	MAF_USDA=2.459
NC_035084.1	22549934	.	G	C	.	.	MAF_USDA=1.639
NC_035084.1	22549964	.	C	A	.	.	MAF_INRAE=9.494
NC_035084.1	22549982	.	T	A	.	.	MAF_USDA=2.459
NC_035084.1	22550022	.	T	G	.	.	MAF_INRAE=1.667;MAF_USDA=3.279
NC_035084.1	22550032	.	A	C	.	.	MAF_USDA=6.25
NC_035084.1	22550041	.	A	T	.	.	MAF_USDA=7.059
NC_035084.1	22550186	.	C	A	.	.	MAF_USDA=2.353
NC_035084.1	22550246	.	C	T	.	.	MAF_USDA=3.279
NC_035084.1	22550287	.	C	G	.	.	MAF_USDA=2.941
NC_035084.1	22550402	.	C	A	.	.	MAF_INRAE=14.167;MAF_USDA=10.588
NC_035084.1	22550484	.	G	T	.	.	MAF_INRAE=14.167;MAF_USDA=10.714
NC_035084.1	22550502	.	T	G	.	.	MAF_INRAE=14.167;MAF_USDA=19.412
NC_035084.1	22550505	.	G	A	.	.	MAF_INRAE=14.167;MAF_USDA=18.75
NC_035084.1	22550521	.	T	C	.	.	MAF_USDA=6.25
NC_035084.1	22550557	.	G	T	.	.	MAF_USDA=1.639
NC_035084.1	22550567	.	A	T	.	.	MAF_USDA=1.639
NC_035084.1	22550637	.	C	T	.	.	MAF_USDA=4.098
NC_035084.1	22550660	.	T	G	.	.	MAF_USDA=6.25
NC_035084.1	22550688	.	A	T	.	.	MAF_INRAE=47.468;MAF_USDA=37.059
NC_035084.1	22550898	.	C	A	.	.	MAF_USDA=1.639
NC_035084.1	22550959	.	G	A	.	.	MAF_USDA=25.294
NC_035084.1	22551034	.	C	A	.	.	MAF_USDA=1.639
NC_035084.1	22551288	.	G	A	.	.	MAF_INRAE=15.789;MAF_USDA=7.377
NC_035084.1	22551302	.	C	A	.	.	MAF_USDA=4.918
NC_035084.1	22551334	.	C	T	.	.	MAF_INRAE=10.526;MAF_USDA=8.235
NC_035084.1	22551346	.	C	A	.	.	MAF_USDA=5.294
NC_035084.1	22551405	.	G	C	.	.	MAF_INRAE=10.526;MAF_USDA=10.588
NC_035084.1	22551531	.	A	G	.	.	MAF_USDA=1.639
NC_035084.1	22551544	.	C	T	.	.	MAF_USDA=3.279
NC_035084.1	22551574	.	T	C	.	.	MAF_INRAE=10.0;MAF_USDA=16.471
NC_035084.1	22551657	.	C	T	.	.	MAF_INRAE=44.304;MAF_USDA=30.588
NC_035084.1	22551676	.	C	G	.	.	MAF_INRAE=43.671;MAF_USDA=30.588
NC_035084.1	22551691	.	C	G	.	.	MAF_INRAE=43.671;MAF_USDA=16.265
NC_035084.1	22551701	.	A	G	.	.	MAF_USDA=1.639
NC_035084.1	22551704	.	T	G	.	.	MAF_INRAE=10.526;MAF_USDA=8.235
NC_035084.1	22551719	.	T	A	.	.	MAF_USDA=1.639
NC_035084.1	22551747	.	G	C	.	.	MAF_INRAE=39.873;MAF_USDA=37.059
NC_035084.1	22551753	.	C	A	.	.	MAF_USDA=1.639
NC_035084.1	22551824	.	C	T	.	.	MAF_USDA=1.765
NC_035084.1	22551884	.	C	T	.	.	MAF_INRAE=48.734;MAF_USDA=47.059
NC_035084.1	22551933	.	C	A	.	.	MAF_INRAE=39.873;MAF_USDA=38.235
NC_035084.1	22552042	.	A	G	.	.	MAF_USDA=6.471
NC_035084.1	22552056	.	A	G	.	.	MAF_INRAE=10.526;MAF_USDA=8.235
NC_035084.1	22552302	.	C	T	.	.	MAF_INRAE=20.886;MAF_USDA=21.765
NC_035084.1	22552346	.	T	G	.	.	MAF_INRAE=17.089;MAF_USDA=4.918
NC_035084.1	22552381	.	T	C	.	.	MAF_USDA=3.279
NC_035084.1	22552383	.	G	T	.	.	MAF_USDA=3.279
NC_035084.1	22552386	.	C	G	.	.	MAF_USDA=1.639
NC_035084.1	22552418	.	G	T	.	.	MAF_USDA=1.639
NC_035084.1	22552456	.	T	C	.	.	MAF_USDA=10.417
NC_035084.1	22552469	.	T	G	.	.	MAF_INRAE=48.734;MAF_USDA=27.059
NC_035084.1	22552644	.	C	T	.	.	MAF_USDA=1.639
NC_035084.1	22552645	.	T	G	.	.	MAF_INRAE=16.456;MAF_USDA=5.882
NC_035084.1	22552792	.	C	T	.	.	MAF_INRAE=39.241;MAF_USDA=12.353
NC_035084.1	22552818	.	T	A	.	.	MAF_USDA=2.941
NC_035084.1	22552819	.	G	T	.	.	MAF_USDA=5.882
NC_035084.1	22552911	.	A	G	.	.	MAF_INRAE=4.43;MAF_USDA=28.824
NC_035084.1	22552980	.	G	A	.	.	MAF_USDA=1.639
NC_035084.1	22553050	.	A	G	.	.	MAF_USDA=15.882
NC_035084.1	22553135	.	T	A	.	.	MAF_INRAE=27.848;MAF_USDA=30.588
NC_035084.1	22553158	.	A	C	.	.	MAF_USDA=2.459
NC_035084.1	22553166	.	G	A	.	.	MAF_INRAE=10.526;MAF_USDA=16.471
NC_035084.1	22553300	.	A	G	.	.	MAF_INRAE=1.667;MAF_USDA=1.639
NC_035084.1	22553352	.	T	G	.	.	MAF_USDA=1.695
NC_035084.1	22553412	.	T	G	.	.	MAF_INRAE=39.241;MAF_USDA=30.0
NC_035084.1	22553530	.	T	C	.	.	MAF_INRAE=45.57;MAF_USDA=32.941
NC_035084.1	22553552	.	T	G	.	.	MAF_USDA=3.279
NC_035084.1	22553668	.	C	A	.	.	MAF_INRAE=16.456;MAF_USDA=5.882
NC_035084.1	22553681	.	C	T	.	.	MAF_USDA=1.639
NC_035084.1	22553700	.	C	A	.	.	MAF_INRAE=5.263
NC_035084.1	22553750	.	A	G	.	.	MAF_USDA=4.098
NC_035084.1	22553829	.	C	T	.	.	MAF_USDA=2.459
NC_035084.1	22553887	.	A	G	.	.	MAF_USDA=5.882
NC_035084.1	22553937	.	T	G	.	.	MAF_USDA=1.639
NC_035084.1	22553948	.	C	T	.	.	MAF_USDA=5.294
NC_035084.1	22553956	.	T	A	.	.	MAF_USDA=12.5
NC_035084.1	22554039	.	A	G	.	.	MAF_USDA=1.639
NC_035084.1	22554098	.	T	C	.	.	MAF_USDA=1.639
NC_035084.1	22554222	.	T	G	.	.	MAF_INRAE=39.241;MAF_USDA=12.353
NC_035084.1	22554239	.	G	T	.	.	MAF_INRAE=39.873;MAF_USDA=21.765
NC_035084.1	22554306	.	A	G	.	.	MAF_USDA=2.941
NC_035084.1	22554320	.	T	A	.	.	MAF_USDA=1.639
NC_035084.1	22554335	.	C	A	.	.	MAF_USDA=4.706
NC_035084.1	22554341	.	G	T	.	.	MAF_USDA=3.529
NC_035084.1	22554445	.	T	C	.	.	MAF_USDA=1.639
NC_035084.1	22554447	.	C	T	.	.	MAF_USDA=3.279
NC_035084.1	22554504	.	T	G	.	.	MAF_INRAE=31.013;MAF_USDA=29.412
NC_035084.1	22554550	.	C	T	.	.	MAF_USDA=1.639
NC_035084.1	22554635	.	T	C	.	.	MAF_USDA=11.31
NC_035084.1	22554974	.	A	G	.	.	MAF_USDA=3.279
NC_035084.1	22555024	.	G	A	.	.	MAF_INRAE=27.848;MAF_USDA=25.294
NC_035084.1	22555041	.	G	A	.	.	MAF_INRAE=33.544;MAF_USDA=34.706
NC_035084.1	22555055	.	C	T	.	.	MAF_USDA=7.647
NC_035084.1	22555085	.	A	G	.	.	MAF_INRAE=17.722;MAF_USDA=40.588
NC_035084.1	22555102	.	A	G	.	.	MAF_INRAE=27.848;MAF_USDA=18.235
NC_035084.1	22555119	.	C	T	.	.	MAF_INRAE=14.167;MAF_USDA=18.75
NC_035084.1	22555153	.	T	G	.	.	MAF_USDA=11.765
NC_035084.1	22555241	.	G	A	.	.	MAF_INRAE=27.848;MAF_USDA=17.059
NC_035084.1	22555294	.	G	A	.	.	MAF_USDA=1.639
NC_035084.1	22555313	.	G	A	.	.	MAF_USDA=1.639
NC_035084.1	22555318	.	C	T	.	.	MAF_USDA=14.118
NC_035084.1	22555321	.	G	A	.	.	MAF_INRAE=12.025;MAF_USDA=9.836
NC_035084.1	22555408	.	C	A	.	.	MAF_USDA=3.279
NC_035084.1	22555427	.	T	C	.	.	MAF_INRAE=27.848;MAF_USDA=15.882
NC_035084.1	22555461	.	A	G	.	.	MAF_INRAE=39.241;MAF_USDA=13.529
NC_035084.1	22555467	.	T	G	.	.	MAF_INRAE=32.911;MAF_USDA=37.059
NC_035084.1	22555504	.	G	T	.	.	MAF_INRAE=13.291;MAF_USDA=6.557
NC_035084.1	22555547	.	T	A	.	.	MAF_USDA=3.279
NC_035084.1	22555660	.	C	T	.	.	MAF_INRAE=32.911;MAF_USDA=27.647
NC_035084.1	22555663	.	C	T	.	.	MAF_INRAE=30.0;MAF_USDA=25.882
NC_035084.1	22555669	.	A	C	.	.	MAF_INRAE=32.911;MAF_USDA=31.25
NC_035084.1	22555678	.	A	G	.	.	MAF_USDA=8.235
NC_035084.1	22555728	.	A	T	.	.	MAF_INRAE=10.526
NC_035084.1	22555736	.	T	A	.	.	MAF_USDA=1.639
NC_035084.1	22555770	.	G	A	.	.	MAF_USDA=1.639
NC_035084.1	22555790	.	T	A	.	.	MAF_USDA=1.639
NC_035084.1	22555856	.	A	C	.	.	MAF_USDA=1.639
NC_035084.1	22555895	.	T	C	.	.	MAF_USDA=1.667
NC_035084.1	22555949	.	T	C	.	.	MAF_INRAE=29.114;MAF_USDA=44.706
NC_035084.1	22555961	.	T	C	.	.	MAF_USDA=1.639
NC_035084.1	22555999	.	A	T	.	.	MAF_USDA=1.639
NC_035084.1	22556026	.	C	A	.	.	MAF_USDA=1.639
NC_035084.1	22556080	.	A	C	.	.	MAF_USDA=2.459
NC_035084.1	22556084	.	A	G	.	.	MAF_USDA=2.459
NC_035084.1	22556096	.	A	T	.	.	MAF_USDA=4.918
NC_035084.1	22556097	.	G	C	.	.	MAF_USDA=6.557
NC_035084.1	22556109	.	G	T	.	.	MAF_USDA=2.459
NC_035084.1	22556116	.	T	C	.	.	MAF_INRAE=5.833;MAF_USDA=11.475
NC_035084.1	22556147	.	A	G	.	.	MAF_INRAE=32.911;MAF_USDA=38.824
NC_035084.1	22556152	.	C	G	.	.	MAF_USDA=2.459
NC_035084.1	22556157	.	A	G	.	.	MAF_USDA=3.279
NC_035084.1	22556162	.	T	A	.	.	MAF_INRAE=20.886;MAF_USDA=43.529
NC_035084.1	22556184	.	A	T	.	.	MAF_INRAE=5.833;MAF_USDA=4.918
NC_035084.1	22556188	.	A	C	.	.	MAF_USDA=2.459
NC_035084.1	22556195	.	T	A	.	.	MAF_INRAE=3.165
NC_035084.1	22556201	.	C	T	.	.	MAF_INRAE=10.526;MAF_USDA=20.0
NC_035084.1	22556252	.	A	G	.	.	MAF_INRAE=8.861;MAF_USDA=5.738
NC_035084.1	22556361	.	C	T	.	.	MAF_INRAE=10.526;MAF_USDA=11.176
NC_035084.1	22556411	.	A	G,*	.	.	MAF_INRAE=42.105;MAF_USDA=13.115
NC_035084.1	22556488	.	G	A	.	.	MAF_USDA=2.5
NC_035084.1	22556513	.	T	G	.	.	MAF_INRAE=10.526;MAF_USDA=8.235
NC_035084.1	22556652	.	A	G	.	.	MAF_USDA=5.882
NC_035084.1	22556669	.	C	A	.	.	MAF_INRAE=17.722;MAF_USDA=22.353
NC_035084.1	22556710	.	A	C	.	.	MAF_USDA=1.639
NC_035084.1	22557016	.	A	T	.	.	MAF_USDA=2.459
NC_035084.1	22557117	.	C	G	.	.	MAF_USDA=1.639
NC_035084.1	22557191	.	C	T	.	.	MAF_INRAE=25.316;MAF_USDA=14.118
NC_035084.1	22557214	.	T	G	.	.	MAF_INRAE=17.722;MAF_USDA=8.824
NC_035084.1	22557232	.	G	A	.	.	MAF_INRAE=10.526;MAF_USDA=8.235
NC_035084.1	22557255	.	A	T	.	.	MAF_INRAE=14.167;MAF_USDA=10.0
NC_035084.1	22557261	.	C	T	.	.	MAF_USDA=3.279
NC_035084.1	22557310	.	G	T	.	.	MAF_USDA=2.459
NC_035084.1	22557313	.	T	G	.	.	MAF_INRAE=43.038;MAF_USDA=15.294
NC_035084.1	22557316	.	T	A	.	.	MAF_USDA=2.459
NC_035084.1	22557340	.	G	T	.	.	MAF_USDA=5.294
NC_035084.1	22557374	.	C	T	.	.	MAF_USDA=3.279
NC_035084.1	22557384	.	C	A	.	.	MAF_USDA=1.639
NC_035084.1	22557386	.	G	A	.	.	MAF_USDA=4.098
NC_035084.1	22557393	.	T	C	.	.	MAF_USDA=2.459
NC_035084.1	22557398	.	C	T	.	.	MAF_USDA=3.279
NC_035084.1	22557489	.	A	G	.	.	MAF_USDA=1.639
NC_035084.1	22557679	.	C	T	.	.	MAF_INRAE=15.823;MAF_USDA=20.588
NC_035084.1	22557705	.	C	T	.	.	MAF_USDA=4.098
NC_035084.1	22557750	.	A	G	.	.	MAF_USDA=1.639
NC_035084.1	22557834	.	G	T	.	.	MAF_USDA=1.765
NC_035084.1	22557906	.	C	A	.	.	MAF_INRAE=10.526;MAF_USDA=9.412
NC_035084.1	22557919	.	G	A	.	.	MAF_USDA=5.294
NC_035084.1	22558057	.	A	G	.	.	MAF_INRAE=10.526;MAF_USDA=11.765
NC_035084.1	22558072	.	A	T	.	.	MAF_INRAE=25.316;MAF_USDA=22.353
NC_035084.1	22558075	.	T	G	.	.	MAF_USDA=1.639
NC_035084.1	22558100	.	T	A	.	.	MAF_INRAE=11.392;MAF_USDA=8.197
NC_035084.1	22558164	.	C	T	.	.	MAF_INRAE=14.167;MAF_USDA=8.824
NC_035084.1	22558273	.	G	T	.	.	MAF_USDA=2.459
NC_035084.1	22558386	.	C	T	.	.	MAF_USDA=2.459
NC_035084.1	22558461	.	C	G	.	.	MAF_INRAE=7.5;MAF_USDA=3.279
NC_035084.1	22558569	.	C	T	.	.	MAF_USDA=8.197
NC_035084.1	22558617	.	C	T	.	.	MAF_USDA=1.639
NC_035084.1	22558637	.	G	T	.	.	MAF_USDA=1.639
NC_035084.1	22558654	.	A	C	.	.	MAF_INRAE=15.0;MAF_USDA=5.882
NC_035084.1	22558668	.	A	T	.	.	MAF_INRAE=49.367;MAF_USDA=17.059
NC_035084.1	22558673	.	T	C	.	.	MAF_INRAE=15.789;MAF_USDA=14.706
NC_035084.1	22558714	.	A	C	.	.	MAF_USDA=6.471
NC_035084.1	22558747	.	A	C	.	.	MAF_INRAE=5.833
NC_035084.1	22558790	.	C	A	.	.	MAF_USDA=1.639
NC_035084.1	22558806	.	A	T	.	.	MAF_INRAE=14.167;MAF_USDA=7.647
NC_035084.1	22558818	.	G	A	.	.	MAF_INRAE=13.291;MAF_USDA=20.0
NC_035084.1	22558875	.	G	A	.	.	MAF_USDA=6.471
NC_035084.1	22559020	.	G	A	.	.	MAF_INRAE=48.734;MAF_USDA=27.059
NC_035084.1	22559071	.	A	G	.	.	MAF_INRAE=14.167;MAF_USDA=8.333
NC_035084.1	22559092	.	T	A	.	.	MAF_INRAE=1.667;MAF_USDA=1.639
NC_035084.1	22559102	.	G	C	.	.	MAF_INRAE=1.667;MAF_USDA=1.639
NC_035084.1	22559239	.	A	G	.	.	MAF_INRAE=1.667;MAF_USDA=4.118
NC_035084.1	22559250	.	T	C	.	.	MAF_INRAE=29.747;MAF_USDA=33.529
NC_035084.1	22559321	.	C	A	.	.	MAF_USDA=9.412
NC_035084.1	22559322	.	G	A	.	.	MAF_USDA=1.639
NC_035084.1	22559345	.	C	T	.	.	MAF_INRAE=14.557;MAF_USDA=45.294
NC_035084.1	22559404	.	A	G	.	.	MAF_USDA=1.639
NC_035084.1	22559470	.	A	T	.	.	MAF_USDA=3.279
NC_035084.1	22559475	.	T	C	.	.	MAF_INRAE=17.722;MAF_USDA=12.353
NC_035084.1	22559524	.	A	C	.	.	MAF_USDA=8.824
NC_035084.1	22559548	.	C	A	.	.	MAF_INRAE=14.557
NC_035084.1	22559568	.	A	C	.	.	MAF_USDA=1.639
NC_035084.1	22559596	.	G	T	.	.	MAF_USDA=1.639
NC_035084.1	22559613	.	A	C	.	.	MAF_USDA=1.639
NC_035084.1	22559628	.	A	T	.	.	MAF_INRAE=12.658;MAF_USDA=15.294
NC_035084.1	22559638	.	C	G	.	.	MAF_INRAE=1.667;MAF_USDA=2.941
NC_035084.1	22559783	.	G	A	.	.	MAF_USDA=1.639
NC_035084.1	22559838	.	C	A	.	.	MAF_USDA=1.639
NC_035084.1	22559950	.	T	A	.	.	MAF_USDA=1.639
NC_035084.1	22559965	.	T	A	.	.	MAF_USDA=1.639
NC_035084.1	22559973	.	G	A	.	.	MAF_INRAE=10.526;MAF_USDA=4.098
NC_035084.1	22559997	.	T	C	.	.	MAF_USDA=2.459
NC_035084.1	22560023	.	T	G	.	.	MAF_USDA=2.459
NC_035084.1	22560036	.	T	C	.	.	MAF_USDA=14.706
NC_035084.1	22560039	.	T	G	.	.	MAF_USDA=1.639
NC_035084.1	22560189	.	C	A	.	.	MAF_INRAE=14.557;MAF_USDA=41.765
NC_035084.1	22560300	.	G	A	.	.	MAF_INRAE=9.167;MAF_USDA=2.459
NC_035084.1	22560448	.	A	C	.	.	MAF_INRAE=10.526;MAF_USDA=13.529
NC_035084.1	22560467	.	T	C	.	.	MAF_INRAE=47.468;MAF_USDA=13.529
NC_035084.1	22560512	.	T	C	.	.	MAF_INRAE=47.468;MAF_USDA=13.529
NC_035084.1	22560530	.	G	A	.	.	MAF_USDA=1.639
NC_035084.1	22560622	.	T	C	.	.	MAF_USDA=3.279
NC_035084.1	22560729	.	G	C	.	.	MAF_USDA=39.412
NC_035084.1	22560740	.	G	C	.	.	MAF_USDA=11.667
NC_035084.1	22560768	.	C	A	.	.	MAF_USDA=2.941
NC_035084.1	22560771	.	G	A	.	.	MAF_USDA=8.235
NC_035084.1	22560902	.	G	T	.	.	MAF_USDA=16.667
NC_035084.1	22560953	.	T	C	.	.	MAF_USDA=16.667
NC_035084.1	22561614	.	G	C	.	.	MAF_USDA=3.279
NC_035084.1	22561682	.	T	G	.	.	MAF_USDA=2.459
NC_035084.1	22561711	.	A	G	.	.	MAF_INRAE=10.526;MAF_USDA=2.459
NC_035084.1	22561716	.	T	G	.	.	MAF_INRAE=29.747;MAF_USDA=30.0
NC_035084.1	22561742	.	T	G	.	.	MAF_USDA=1.639
NC_035084.1	22561747	.	C	A	.	.	MAF_INRAE=39.241;MAF_USDA=22.353
NC_035084.1	22561796	.	T	C	.	.	MAF_USDA=1.639
NC_035084.1	22561876	.	T	C	.	.	MAF_INRAE=12.658;MAF_USDA=15.294
NC_035084.1	22561988	.	G	T	.	.	MAF_USDA=5.738
NC_035084.1	22562161	.	T	G	.	.	MAF_USDA=16.393
NC_035084.1	22562181	.	A	G	.	.	MAF_INRAE=10.526;MAF_USDA=13.529
NC_035084.1	22562207	.	A	G	.	.	MAF_USDA=15.574
NC_035084.1	22562257	.	A	G	.	.	MAF_USDA=3.279
NC_035084.1	22562407	.	T	A	.	.	MAF_INRAE=22.785;MAF_USDA=38.235
NC_035084.1	22562411	.	C	T	.	.	MAF_INRAE=25.0;MAF_USDA=38.235
NC_035084.1	22562422	.	G	T	.	.	MAF_USDA=1.639
NC_035084.1	22562456	.	T	A	.	.	MAF_INRAE=10.127;MAF_USDA=37.647
NC_035084.1	22562520	.	C	T	.	.	MAF_USDA=1.639
NC_035084.1	22562559	.	T	A	.	.	MAF_INRAE=31.646;MAF_USDA=42.262
NC_035084.1	22562627	.	A	G	.	.	MAF_USDA=23.77
NC_035084.1	22562641	.	G	A	.	.	MAF_USDA=12.5
NC_035084.1	22562642	.	C	A	.	.	MAF_USDA=12.5
NC_035084.1	22562662	.	A	C	.	.	MAF_INRAE=5.833
NC_035084.1	22562734	.	A	G	.	.	MAF_INRAE=35.443;MAF_USDA=48.824
NC_035084.1	22562740	.	G	T	.	.	MAF_USDA=1.639
NC_035084.1	22562742	.	C	A	.	.	MAF_USDA=1.639
NC_035084.1	22562746	.	C	A	.	.	MAF_USDA=2.459
NC_035084.1	22562872	.	C	T	.	.	MAF_USDA=10.656
NC_035084.1	22562890	.	A	G	.	.	MAF_USDA=9.016
NC_035084.1	22562904	.	A	C	.	.	MAF_USDA=2.459
NC_035084.1	22563034	.	C	A	.	.	MAF_INRAE=24.051;MAF_USDA=7.059
NC_035084.1	22563048	.	T	G	.	.	MAF_INRAE=24.684;MAF_USDA=28.824
NC_035084.1	22563049	.	G	A	.	.	MAF_USDA=4.706
NC_035084.1	22563109	.	A	C	.	.	MAF_INRAE=10.0
NC_035084.1	22563127	.	T	C	.	.	MAF_INRAE=15.789
NC_035084.1	22563131	.	A	T	.	.	MAF_INRAE=10.0
NC_035084.1	22563143	.	G	A	.	.	MAF_USDA=11.475
NC_035084.1	22563157	.	T	A	.	.	MAF_USDA=11.475
NC_035084.1	22563166	.	C	T	.	.	MAF_USDA=11.475
NC_035084.1	22563167	.	C	T	.	.	MAF_USDA=10.656
NC_035084.1	22563181	.	A	C	.	.	MAF_USDA=1.639
NC_035084.1	22563198	.	G	A	.	.	MAF_INRAE=1.667;MAF_USDA=1.639
NC_035084.1	22563262	.	G	T	.	.	MAF_INRAE=10.127;MAF_USDA=9.412
NC_035084.1	22563267	.	C	T	.	.	MAF_USDA=2.353
NC_035084.1	22563289	.	G	T	.	.	MAF_USDA=12.295
NC_035084.1	22563405	.	G	A	.	.	MAF_USDA=20.588
NC_035084.1	22563411	.	C	A	.	.	MAF_USDA=3.279
NC_035084.1	22563419	.	G	A	.	.	MAF_INRAE=23.418;MAF_USDA=20.833
NC_035084.1	22563427	.	G	A	.	.	MAF_INRAE=22.152;MAF_USDA=12.353
NC_035084.1	22563432	.	C	T	.	.	MAF_USDA=3.279
NC_035084.1	22563451	.	A	C	.	.	MAF_USDA=7.377
NC_035084.1	22563463	.	A	G	.	.	MAF_USDA=2.941
NC_035084.1	22563478	.	A	C	.	.	MAF_USDA=7.059
NC_035084.1	22563480	.	G	C	.	.	MAF_USDA=12.5
NC_035084.1	22563501	.	G	A	.	.	MAF_USDA=3.279
NC_035084.1	22563542	.	T	C	.	.	MAF_INRAE=10.526;MAF_USDA=44.118
NC_035084.1	22563572	.	T	C	.	.	MAF_INRAE=10.526;MAF_USDA=40.588
NC_035084.1	22563663	.	G	A	.	.	MAF_INRAE=26.582;MAF_USDA=46.471
NC_035084.1	22563753	.	C	T	.	.	MAF_INRAE=10.0;MAF_USDA=4.918
NC_035084.1	22563754	.	G	A	.	.	MAF_USDA=7.377
NC_035084.1	22563815	.	T	C	.	.	MAF_USDA=3.279
NC_035084.1	22563826	.	T	A	.	.	MAF_USDA=7.377
NC_035084.1	22563906	.	C	G	.	.	MAF_USDA=7.647
NC_035084.1	22564011	.	T	A	.	.	MAF_USDA=1.639
NC_035084.1	22564012	.	A	T	.	.	MAF_USDA=1.639
NC_035084.1	22564018	.	G	A	.	.	MAF_INRAE=10.526;MAF_USDA=5.882
NC_035084.1	22564079	.	C	T	.	.	MAF_INRAE=21.053;MAF_USDA=38.235
NC_035084.1	22564091	.	G	T	.	.	MAF_INRAE=10.526;MAF_USDA=12.353
NC_035084.1	22564093	.	T	C	.	.	MAF_INRAE=9.167;MAF_USDA=3.279
NC_035084.1	22564121	.	A	C	.	.	MAF_INRAE=5.833;MAF_USDA=8.197
NC_035084.1	22564154	.	G	A	.	.	MAF_USDA=4.918
NC_035084.1	22564166	.	T	C	.	.	MAF_USDA=5.833
NC_035084.1	22564170	.	G	T	.	.	MAF_USDA=2.5
NC_035084.1	22564173	.	A	G	.	.	MAF_USDA=6.557
NC_035084.1	22564183	.	C	T	.	.	MAF_USDA=5.738
NC_035084.1	22564187	.	A	G	.	.	MAF_USDA=11.475
NC_035084.1	22564191	.	G	T	.	.	MAF_INRAE=1.667
NC_035084.1	22564210	.	G	C	.	.	MAF_INRAE=5.0
NC_035084.1	22564224	.	A	C	.	.	MAF_INRAE=8.333;MAF_USDA=6.557
NC_035084.1	22564227	.	C	T	.	.	MAF_INRAE=8.333
NC_035084.1	22564230	.	ACTTTG	ACTTTA	.	.	MAF_USDA=18.75
NC_035084.1	22564235	.	G	A	.	.	MAF_INRAE=10.526;MAF_USDA=10.656
NC_035084.1	22564280	.	A	G	.	.	MAF_INRAE=39.241;MAF_USDA=11.176
NC_035084.1	22564292	.	C	T	.	.	MAF_USDA=4.167
NC_035084.1	22564308	.	G	C	.	.	MAF_INRAE=1.667
NC_035084.1	22564314	.	A	G	.	.	MAF_INRAE=39.241;MAF_USDA=14.706
NC_035084.1	22564341	.	C	T	.	.	MAF_USDA=3.529
NC_035084.1	22564344	.	G	T	.	.	MAF_INRAE=1.667;MAF_USDA=2.941
NC_035084.1	22564396	.	G	T	.	.	MAF_USDA=4.918
NC_035084.1	22564432	.	A	G	.	.	MAF_USDA=3.529
NC_035084.1	22564508	.	C	A	.	.	MAF_USDA=1.639
NC_035084.1	22564584	.	G	A	.	.	MAF_INRAE=10.526;MAF_USDA=14.706
NC_035084.1	22564591	.	C	T	.	.	MAF_INRAE=47.468;MAF_USDA=30.0
NC_035084.1	22564623	.	C	A	.	.	MAF_INRAE=49.167;MAF_USDA=18.75
NC_035084.1	22564625	.	G	C	.	.	MAF_INRAE=49.167;MAF_USDA=18.75
NC_035084.1	22564671	.	C	A	.	.	MAF_USDA=20.833
NC_035084.1	22564709	.	G	A	.	.	MAF_USDA=6.471
NC_035084.1	22564750	.	C	T	.	.	MAF_INRAE=5.833
NC_035084.1	22564758	.	T	C	.	.	MAF_INRAE=43.671;MAF_USDA=12.353
NC_035084.1	22564764	.	C	A	.	.	MAF_USDA=2.941
NC_035084.1	22564785	.	T	C	.	.	MAF_USDA=3.279
NC_035084.1	22564799	.	A	G	.	.	MAF_INRAE=5.833;MAF_USDA=2.941
NC_035084.1	22564802	.	T	C	.	.	MAF_INRAE=5.833;MAF_USDA=2.941
NC_035084.1	22564803	.	G	T,A	.	.	MAF_INRAE=5.833;MAF_USDA=2.941
NC_035084.1	22564817	.	T	C	.	.	MAF_INRAE=1.667;MAF_USDA=2.941
NC_035084.1	22564820	.	G	T	.	.	MAF_INRAE=6.667
NC_035084.1	22564835	.	T	C	.	.	MAF_INRAE=8.228;MAF_USDA=6.471
NC_035084.1	22564859	.	A	C	.	.	MAF_USDA=6.557
NC_035084.1	22564863	.	T	C	.	.	MAF_USDA=6.548
NC_035084.1	22564870	.	C	T	.	.	MAF_USDA=2.353
NC_035084.1	22564880	.	A	T	.	.	MAF_USDA=1.639
NC_035084.1	22564915	.	A	C	.	.	MAF_INRAE=10.526;MAF_USDA=6.557
NC_035084.1	22564939	.	A	G	.	.	MAF_USDA=5.738
NC_035084.1	22564956	.	G	T	.	.	MAF_USDA=4.706
NC_035084.1	22564957	.	C	T	.	.	MAF_INRAE=17.089;MAF_USDA=18.824
NC_035084.1	22564960	.	C	T	.	.	MAF_INRAE=16.667;MAF_USDA=14.118
NC_035084.1	22564975	.	G	A	.	.	MAF_USDA=2.459
NC_035084.1	22564983	.	A	T	.	.	MAF_INRAE=2.632;MAF_USDA=11.475
NC_035084.1	22564988	.	G	A	.	.	MAF_INRAE=2.632;MAF_USDA=10.656
NC_035084.1	22564990	.	A	T	.	.	MAF_USDA=1.639
NC_035084.1	22565020	.	T	C	.	.	MAF_USDA=5.882
NC_035084.1	22565026	.	T	A	.	.	MAF_INRAE=44.937;MAF_USDA=23.529
NC_035084.1	22565051	.	G	T	.	.	MAF_USDA=4.706
NC_035084.1	22565062	.	C	T	.	.	MAF_USDA=4.118
NC_035084.1	22565063	.	A	C	.	.	MAF_USDA=3.279
NC_035084.1	22565131	.	G	T	.	.	MAF_USDA=2.941
NC_035084.1	22565135	.	G	T	.	.	MAF_USDA=1.639
NC_035084.1	22565146	.	C	A	.	.	MAF_INRAE=21.053;MAF_USDA=46.471
NC_035084.1	22565165	.	G	A	.	.	MAF_INRAE=10.526;MAF_USDA=18.824
NC_035084.1	22565220	.	A	T	.	.	MAF_INRAE=10.526;MAF_USDA=7.647
NC_035084.1	22565300	.	C	T	.	.	MAF_USDA=4.098
NC_035084.1	22565342	.	T	A	.	.	MAF_USDA=2.941
NC_035084.1	22565357	.	A	T	.	.	MAF_INRAE=5.833;MAF_USDA=18.033
NC_035084.1	22565430	.	T	G	.	.	MAF_INRAE=39.241;MAF_USDA=14.706
NC_035084.1	22565493	.	T	A	.	.	MAF_USDA=1.639
NC_035084.1	22565635	.	A	T	.	.	MAF_INRAE=5.263
NC_035084.1	22565677	.	A	C	.	.	MAF_INRAE=10.526
NC_035084.1	22565700	.	T	A	.	.	MAF_INRAE=11.667;MAF_USDA=5.882
NC_035084.1	22565713	.	A	G	.	.	MAF_INRAE=15.789;MAF_USDA=44.706
NC_035084.1	22565720	.	C	T	.	.	MAF_INRAE=10.526;MAF_USDA=1.639
NC_035084.1	22565721	.	G	A	.	.	MAF_USDA=3.279
NC_035084.1	22565731	.	T	C	.	.	MAF_USDA=18.852
NC_035084.1	22565732	.	A	T	.	.	MAF_USDA=2.459
NC_035084.1	22565787	.	T	C	.	.	MAF_USDA=18.852
NC_035084.1	22565843	.	T	C	.	.	MAF_INRAE=16.456;MAF_USDA=8.235
NC_035084.1	22565868	.	A	G	.	.	MAF_INRAE=15.789;MAF_USDA=48.824
NC_035084.1	22565902	.	T	C	.	.	MAF_USDA=4.706
NC_035084.1	22565913	.	G	T	.	.	MAF_INRAE=15.789;MAF_USDA=47.647
NC_035084.1	22565959	.	C	G	.	.	MAF_INRAE=21.519;MAF_USDA=35.882
NC_035084.1	22565964	.	C	A	.	.	MAF_INRAE=17.089;MAF_USDA=5.357
NC_035084.1	22565999	.	A	G	.	.	MAF_USDA=5.0
NC_035084.1	22566035	.	C	A	.	.	MAF_USDA=30.0
NC_035084.1	22566039	.	T	G	.	.	MAF_USDA=7.143
NC_035084.1	22566044	.	A	G	.	.	MAF_INRAE=10.526;MAF_USDA=1.667
NC_035084.1	22566079	.	C	T	.	.	MAF_INRAE=10.526;MAF_USDA=1.639
NC_035084.1	22566127	.	G	T	.	.	MAF_INRAE=10.526;MAF_USDA=1.639
NC_035084.1	22566134	.	A	C	.	.	MAF_USDA=2.353
NC_035084.1	22566148	.	T	G	.	.	MAF_USDA=41.304
NC_035084.1	22566149	.	A	T	.	.	MAF_USDA=41.304
NC_035084.1	22566150	.	A	G	.	.	MAF_USDA=41.304
NC_035084.1	22566157	.	T	C	.	.	MAF_USDA=6.471
NC_035084.1	22566177	.	G	T	.	.	MAF_INRAE=5.263;MAF_USDA=20.588
NC_035084.1	22566211	.	C	A	.	.	MAF_INRAE=10.526;MAF_USDA=10.0
NC_035084.1	22566212	.	G	A	.	.	MAF_USDA=1.639
NC_035084.1	22566240	.	C	T	.	.	MAF_INRAE=5.263;MAF_USDA=21.765
NC_035084.1	22566264	.	G	A	.	.	MAF_INRAE=15.789;MAF_USDA=47.619
NC_035084.1	22566270	.	T	C	.	.	MAF_USDA=20.0
NC_035084.1	22566272	.	T	A	.	.	MAF_USDA=22.024
NC_035084.1	22566304	.	A	T	.	.	MAF_INRAE=5.263;MAF_USDA=22.024
NC_035084.1	22566305	.	A	G	.	.	MAF_USDA=22.024
NC_035084.1	22566352	.	C	T	.	.	MAF_USDA=4.098
NC_035084.1	22566365	.	C	A	.	.	MAF_INRAE=5.263;MAF_USDA=28.235
NC_035084.1	22566372	.	T	A	.	.	MAF_INRAE=5.263;MAF_USDA=42.941
NC_035084.1	22566436	.	T	C	.	.	MAF_USDA=3.529
NC_035084.1	22566455	.	A	G	.	.	MAF_INRAE=10.526
NC_035084.1	22566472	.	A	G	.	.	MAF_INRAE=16.456;MAF_USDA=11.176
NC_035084.1	22566514	.	C	T	.	.	MAF_INRAE=10.526
NC_035084.1	22566637	.	G	A	.	.	MAF_USDA=4.706
NC_035084.1	22566642	.	T	A	.	.	MAF_USDA=6.471
NC_035084.1	22566662	.	A	T	.	.	MAF_USDA=2.459
NC_035084.1	22566671	.	T	G	.	.	MAF_USDA=2.459
NC_035084.1	22566672	.	A	T	.	.	MAF_USDA=2.459
NC_035084.1	22566673	.	T	G	.	.	MAF_USDA=2.459
NC_035084.1	22566678	.	A	C	.	.	MAF_USDA=2.459
NC_035084.1	22566706	.	G	A	.	.	MAF_USDA=20.492
NC_035084.1	22566710	.	G	T	.	.	MAF_USDA=20.492
NC_035084.1	22566807	.	C	T	.	.	MAF_INRAE=38.333;MAF_USDA=12.941
NC_035084.1	22566817	.	C	T	.	.	MAF_USDA=3.529
NC_035084.1	22566854	.	G	A	.	.	MAF_USDA=1.639
NC_035084.1	22566922	.	C	G	.	.	MAF_USDA=18.824
NC_035084.1	22566925	.	G	A	.	.	MAF_INRAE=17.5;MAF_USDA=41.176
NC_035084.1	22566928	.	G	T	.	.	MAF_USDA=6.471
NC_035084.1	22566963	.	C	T	.	.	MAF_USDA=42.941
NC_035084.1	22566986	.	T	A	.	.	MAF_INRAE=17.5;MAF_USDA=39.412
NC_035084.1	22567021	.	A	T	.	.	MAF_INRAE=17.5;MAF_USDA=39.412
NC_035084.1	22567031	.	G	T	.	.	MAF_USDA=4.706
NC_035084.1	22567062	.	T	C	.	.	MAF_INRAE=16.667;MAF_USDA=5.882
NC_035084.1	22567121	.	G	T	.	.	MAF_INRAE=14.167;MAF_USDA=18.75
NC_035084.1	22567140	.	T	A	.	.	MAF_INRAE=12.5;MAF_USDA=1.639
NC_035084.1	22567150	.	T	G	.	.	MAF_INRAE=17.5;MAF_USDA=39.412
NC_035084.1	22567205	.	T	C	.	.	MAF_INRAE=38.333;MAF_USDA=24.706
NC_035084.1	22567245	.	C	A	.	.	MAF_USDA=1.639
NC_035084.1	22567272	.	T	G	.	.	MAF_INRAE=19.167;MAF_USDA=42.353
NC_035084.1	22567276	.	A	C	.	.	MAF_USDA=40.588
NC_035084.1	22567351	.	C	T	.	.	MAF_INRAE=16.667;MAF_USDA=44.118
NC_035084.1	22567390	.	C	T	.	.	MAF_USDA=46.471
NC_035084.1	22567404	.	C	T	.	.	MAF_INRAE=17.5;MAF_USDA=38.095
NC_035084.1	22567458	.	G	T	.	.	MAF_USDA=20.833
NC_035084.1	22567472	.	T	A	.	.	MAF_INRAE=17.5
NC_035084.1	22567482	.	T	A	.	.	MAF_USDA=11.176
NC_035084.1	22567517	.	C	T	.	.	MAF_INRAE=10.526
NC_035084.1	22567556	.	T	C	.	.	MAF_USDA=2.586
NC_035084.1	22567656	.	T	C	.	.	MAF_INRAE=10.526
NC_035084.1	22567680	.	A	T	.	.	MAF_INRAE=8.333
NC_035084.1	22567681	.	A	T	.	.	MAF_INRAE=8.333
NC_035084.1	22567682	.	A	T	.	.	MAF_INRAE=16.667
NC_035084.1	22567684	.	G	T	.	.	MAF_INRAE=16.456;MAF_USDA=6.471
NC_035084.1	22567689	.	G	A	.	.	MAF_INRAE=31.646;MAF_USDA=45.238
NC_035084.1	22567744	.	C	A	.	.	MAF_INRAE=50.0;MAF_USDA=40.0
NC_035084.1	22567772	.	A	G	.	.	MAF_INRAE=50.0;MAF_USDA=34.706
NC_035084.1	22567819	.	T	G	.	.	MAF_INRAE=43.671;MAF_USDA=38.235
NC_035084.1	22567828	.	C	T	.	.	MAF_USDA=4.918
NC_035084.1	22567833	.	C	G	.	.	MAF_INRAE=18.987;MAF_USDA=16.471
NC_035084.1	22567880	.	A	G	.	.	MAF_INRAE=5.263;MAF_USDA=3.279
NC_035084.1	22567907	.	G	A	.	.	MAF_USDA=4.167
NC_035084.1	22567939	.	A	G	.	.	MAF_INRAE=10.526
NC_035084.1	22567974	.	T	G	.	.	MAF_USDA=9.836
NC_035084.1	22568042	.	C	T	.	.	MAF_USDA=4.706
NC_035084.1	22568057	.	G	A	.	.	MAF_INRAE=10.0;MAF_USDA=3.279
NC_035084.1	22568066	.	G	A	.	.	MAF_USDA=24.706
NC_035084.1	22568097	.	C	A	.	.	MAF_USDA=1.639
NC_035084.1	22568098	.	G	T	.	.	MAF_INRAE=5.833
NC_035084.1	22568103	.	G	A	.	.	MAF_INRAE=5.833
NC_035084.1	22568595	.	T	C	.	.	MAF_USDA=4.098
NC_035084.1	22568646	.	C	G	.	.	MAF_USDA=4.098
NC_035084.1	22568726	.	A	G	.	.	MAF_USDA=1.639
NC_035084.1	22568752	.	T	C	.	.	MAF_INRAE=16.456;MAF_USDA=13.529
NC_035084.1	22568756	.	A	T	.	.	MAF_INRAE=27.848;MAF_USDA=14.118
NC_035084.1	22568757	.	C	T	.	.	MAF_INRAE=32.5;MAF_USDA=14.118
NC_035084.1	22568765	.	A	G	.	.	MAF_INRAE=33.544;MAF_USDA=38.235
NC_035084.1	22568782	.	C	A	.	.	MAF_USDA=1.639
NC_035084.1	22568844	.	G	A	.	.	MAF_USDA=19.048
NC_035084.1	22569598	.	C	T	.	.	MAF_USDA=2.5
NC_035084.1	22569689	.	G	C	.	.	MAF_INRAE=39.241;MAF_USDA=11.765
NC_035084.1	22569753	.	G	A	.	.	MAF_INRAE=2.632;MAF_USDA=12.353
NC_035084.1	22569848	.	C	T	.	.	MAF_INRAE=10.526;MAF_USDA=10.0
NC_035084.1	22569869	.	G	C	.	.	MAF_USDA=2.459
NC_035084.1	22569881	.	C	T	.	.	MAF_INRAE=50.0;MAF_USDA=35.294
NC_035084.1	22569906	.	G	A	.	.	MAF_USDA=2.459
NC_035084.1	22569938	.	C	T	.	.	MAF_USDA=4.918
NC_035084.1	22569940	.	C	T	.	.	MAF_USDA=5.882
NC_035084.1	22569964	.	T	C	.	.	MAF_USDA=1.639
NC_035084.1	22569980	.	G	T	.	.	MAF_USDA=4.918
NC_035084.1	22570076	.	T	C	.	.	MAF_USDA=4.167
NC_035084.1	22570203	.	G	A	.	.	MAF_INRAE=47.468;MAF_USDA=32.353
NC_035084.1	22570218	.	C	G	.	.	MAF_INRAE=9.494
NC_035084.1	22570220	.	C	T	.	.	MAF_USDA=2.353
NC_035084.1	22570261	.	T	C	.	.	MAF_INRAE=5.263;MAF_USDA=27.647
NC_035084.1	22570353	.	C	T	.	.	MAF_USDA=2.459
NC_035084.1	22570359	.	T	A	.	.	MAF_INRAE=49.367;MAF_USDA=37.059
NC_035084.1	22570386	.	C	A	.	.	MAF_INRAE=47.468;MAF_USDA=32.941
NC_035084.1	22570541	.	A	C	.	.	MAF_USDA=1.639
NC_035084.1	22570599	.	A	G	.	.	MAF_INRAE=47.468;MAF_USDA=34.118
NC_035084.1	22570614	.	T	C	.	.	MAF_INRAE=3.165
NC_035084.1	22570807	.	T	G	.	.	MAF_INRAE=10.526
NC_035084.1	22570946	.	T	G	.	.	MAF_INRAE=10.0;MAF_USDA=3.279
NC_035084.1	22571098	.	C	T	.	.	MAF_INRAE=39.241;MAF_USDA=12.353
NC_035084.1	22571115	.	A	G	.	.	MAF_USDA=1.639
NC_035084.1	22571263	.	G	A	.	.	MAF_USDA=2.353
NC_035084.1	22571272	.	C	A	.	.	MAF_USDA=2.353
NC_035084.1	22571273	.	T	C	.	.	MAF_USDA=1.639
NC_035084.1	22571340	.	G	A	.	.	MAF_USDA=1.639
NC_035084.1	22571424	.	T	A	.	.	MAF_INRAE=32.5
NC_035084.1	22571425	.	A	T	.	.	MAF_INRAE=32.5
NC_035084.1	22571429	.	C	A	.	.	MAF_USDA=16.071
NC_035084.1	22571532	.	T	G	.	.	MAF_INRAE=5.833;MAF_USDA=4.706
NC_035084.1	22571747	.	T	A	.	.	MAF_INRAE=32.5;MAF_USDA=31.25
NC_035084.1	22571974	.	A	C	.	.	MAF_INRAE=49.367;MAF_USDA=31.176
NC_035084.1	22572004	.	C	G	.	.	MAF_USDA=2.353
NC_035084.1	22572078	.	A	C	.	.	MAF_USDA=1.639
NC_035084.1	22572121	.	G	T	.	.	MAF_INRAE=10.526;MAF_USDA=7.377
NC_035084.1	22572339	.	C	A	.	.	MAF_INRAE=1.667;MAF_USDA=2.941
NC_035084.1	22572369	.	C	A	.	.	MAF_INRAE=49.367;MAF_USDA=40.588
NC_035084.1	22572485	.	T	C	.	.	MAF_INRAE=31.013;MAF_USDA=17.059
NC_035084.1	22572523	.	C	A	.	.	MAF_INRAE=10.0;MAF_USDA=3.279
NC_035084.1	22572602	.	A	G	.	.	MAF_USDA=4.098
NC_035084.1	22572640	.	T	C	.	.	MAF_INRAE=31.013;MAF_USDA=19.412
NC_035084.1	22572680	.	A	C	.	.	MAF_INRAE=1.667;MAF_USDA=2.941
NC_035084.1	22572690	.	T	C	.	.	MAF_INRAE=5.263;MAF_USDA=31.176
NC_035084.1	22572791	.	A	G	.	.	MAF_INRAE=5.263;MAF_USDA=15.294
NC_035084.1	22572824	.	G	A	.	.	MAF_INRAE=30.38;MAF_USDA=18.824
NC_035084.1	22572840	.	C	A	.	.	MAF_INRAE=5.263;MAF_USDA=31.176
NC_035084.1	22572886	.	C	A	.	.	MAF_USDA=2.459
NC_035084.1	22572894	.	C	G	.	.	MAF_INRAE=5.263;MAF_USDA=32.941
NC_035084.1	22573049	.	A	G	.	.	MAF_INRAE=10.526;MAF_USDA=7.377
NC_035084.1	22573051	.	A	G	.	.	MAF_USDA=7.377
NC_035084.1	22573063	.	G	A	.	.	MAF_USDA=5.738
NC_035084.1	22573110	.	A	G	.	.	MAF_USDA=2.459
NC_035084.1	22573138	.	G	T	.	.	MAF_INRAE=10.526;MAF_USDA=7.377
NC_035084.1	22573150	.	A	G	.	.	MAF_INRAE=16.456;MAF_USDA=6.471
NC_035084.1	22573255	.	T	C	.	.	MAF_INRAE=5.263;MAF_USDA=28.235
NC_035084.1	22573335	.	G	A	.	.	MAF_INRAE=10.526;MAF_USDA=7.377
NC_035084.1	22573367	.	T	A	.	.	MAF_USDA=12.353
NC_035084.1	22573373	.	C	T	.	.	MAF_INRAE=10.526;MAF_USDA=9.836
NC_035084.1	22573435	.	A	G	.	.	MAF_INRAE=16.456;MAF_USDA=5.952
NC_035084.1	22573486	.	A	T	.	.	MAF_INRAE=10.526;MAF_USDA=6.557
NC_035084.1	22573494	.	A	G	.	.	MAF_INRAE=44.937;MAF_USDA=19.412
NC_035084.1	22573548	.	T	C	.	.	MAF_INRAE=16.456;MAF_USDA=6.471
NC_035084.1	22573624	.	T	G	.	.	MAF_USDA=39.583
NC_035084.1	22573711	.	T	A	.	.	MAF_INRAE=49.367;MAF_USDA=32.941
NC_035084.1	22573752	.	G	C	.	.	MAF_INRAE=1.667;MAF_USDA=6.25
NC_035084.1	22573795	.	G	A	.	.	MAF_INRAE=10.526;MAF_USDA=7.377
NC_035084.1	22573798	.	G	A	.	.	MAF_USDA=5.738
NC_035084.1	22573916	.	C	A	.	.	MAF_INRAE=10.526
NC_035084.1	22574029	.	C	T	.	.	MAF_INRAE=10.526;MAF_USDA=7.377
NC_035084.1	22574097	.	G	T	.	.	MAF_USDA=5.738
NC_035084.1	22574118	.	A	T	.	.	MAF_USDA=6.557
NC_035084.1	22574153	.	T	G	.	.	MAF_INRAE=10.526;MAF_USDA=6.557
NC_035084.1	22574238	.	A	G	.	.	MAF_INRAE=21.667
NC_035084.1	22574260	.	C	A	.	.	MAF_INRAE=27.848;MAF_USDA=31.25
NC_035084.1	22574299	.	T	A	.	.	MAF_INRAE=27.848;MAF_USDA=31.25
NC_035084.1	22574320	.	A	T	.	.	MAF_USDA=8.197
NC_035084.1	22574334	.	C	T	.	.	MAF_USDA=4.918
NC_035084.1	22574342	.	T	C	.	.	MAF_INRAE=10.526;MAF_USDA=7.377
NC_035084.1	22574454	.	T	C	.	.	MAF_INRAE=10.526;MAF_USDA=6.557
NC_035084.1	22574468	.	C	A	.	.	MAF_INRAE=15.823;MAF_USDA=5.882
NC_035084.1	22574498	.	T	C	.	.	MAF_INRAE=1.667;MAF_USDA=2.941
NC_035084.1	22574500	.	T	C	.	.	MAF_USDA=1.639
NC_035084.1	22574507	.	C	A	.	.	MAF_USDA=5.738
NC_035084.1	22574512	.	T	C	.	.	MAF_INRAE=10.526;MAF_USDA=7.377
NC_035084.1	22574513	.	C	A	.	.	MAF_USDA=1.639
NC_035084.1	22574519	.	T	G	.	.	MAF_INRAE=10.526;MAF_USDA=7.377
NC_035084.1	22574618	.	A	G	.	.	MAF_INRAE=5.263;MAF_USDA=31.765
NC_035084.1	22574634	.	G	T	.	.	MAF_INRAE=10.526;MAF_USDA=7.377
NC_035084.1	22574880	.	G	A	.	.	MAF_USDA=1.667
NC_035084.1	22575019	.	G	A	.	.	MAF_INRAE=10.526;MAF_USDA=7.377
NC_035084.1	22575030	.	G	A	.	.	MAF_INRAE=49.367
NC_035084.1	22575039	.	A	G	.	.	MAF_USDA=6.471
NC_035084.1	22575119	.	A	G	.	.	MAF_INRAE=10.526;MAF_USDA=7.377
NC_035084.1	22575219	.	A	G	.	.	MAF_INRAE=10.526;MAF_USDA=8.197
NC_035084.1	22575223	.	A	C	.	.	MAF_USDA=9.016
NC_035084.1	22575228	.	G	A	.	.	MAF_USDA=8.333
NC_035084.1	22575278	.	T	G	.	.	MAF_USDA=1.639
NC_035084.1	22575303	.	A	G	.	.	MAF_INRAE=10.526
NC_035084.1	22575307	.	C	A	.	.	MAF_USDA=5.738
NC_035084.1	22575312	.	G	A	.	.	MAF_USDA=10.417
NC_035084.1	22575325	.	C	A	.	.	MAF_INRAE=10.526
NC_035084.1	22575364	.	A	T	.	.	MAF_USDA=4.918
NC_035084.1	22575367	.	G	A	.	.	MAF_INRAE=11.392;MAF_USDA=2.353
NC_035084.1	22575402	.	A	T	.	.	MAF_INRAE=5.263;MAF_USDA=17.647
NC_035084.1	22575440	.	C	A	.	.	MAF_USDA=1.639
NC_035084.1	22575442	.	T	C	.	.	MAF_USDA=1.639
NC_035084.1	22575479	.	G	C	.	.	MAF_USDA=2.459
NC_035084.1	22575515	.	C	T	.	.	MAF_USDA=13.115
NC_035084.1	22575566	.	T	A	.	.	MAF_USDA=2.459
NC_035084.1	22575569	.	G	A	.	.	MAF_USDA=2.459
NC_035084.1	22575570	.	T	A	.	.	MAF_USDA=2.459
NC_035084.1	22575587	.	C	T	.	.	MAF_INRAE=8.861
NC_035084.1	22575694	.	G	A	.	.	MAF_INRAE=10.526;MAF_USDA=8.197
NC_035084.1	22575733	.	T	A	.	.	MAF_USDA=4.706
NC_035084.1	22575769	.	G	A	.	.	MAF_INRAE=49.367;MAF_USDA=29.412
NC_035084.1	22575902	.	A	C	.	.	MAF_INRAE=33.333;MAF_USDA=37.5
NC_035084.1	22576028	.	G	A	.	.	MAF_INRAE=39.167
NC_035084.1	22576046	.	T	G	.	.	MAF_USDA=1.639
NC_035084.1	22576220	.	G	A	.	.	MAF_USDA=3.279
NC_035084.1	22576260	.	G	A	.	.	MAF_INRAE=5.263
NC_035084.1	22576337	.	G	A	.	.	MAF_USDA=13.115
NC_035084.1	22576470	.	T	C	.	.	MAF_INRAE=10.526
NC_035084.1	22576475	.	G	A	.	.	MAF_USDA=2.459
NC_035084.1	22576535	.	T	A	.	.	MAF_USDA=3.279
NC_035084.1	22576584	.	T	A	.	.	MAF_INRAE=49.167;MAF_USDA=35.714
NC_035084.1	22576628	.	A	C	.	.	MAF_INRAE=10.526;MAF_USDA=2.459
NC_035084.1	22576749	.	C	T	.	.	MAF_USDA=1.639
NC_035084.1	22576795	.	A	T	.	.	MAF_USDA=18.033
NC_035084.1	22576877	.	A	G	.	.	MAF_USDA=2.459
NC_035084.1	22576941	.	C	T	.	.	MAF_USDA=18.235
NC_035084.1	22576952	.	T	G	.	.	MAF_USDA=2.459
NC_035084.1	22576984	.	G	T	.	.	MAF_INRAE=15.789;MAF_USDA=36.471
NC_035084.1	22577004	.	G	T	.	.	MAF_USDA=20.588
NC_035084.1	22577035	.	C	T	.	.	MAF_USDA=4.098
NC_035084.1	22577058	.	A	C	.	.	MAF_INRAE=5.263;MAF_USDA=3.279
NC_035084.1	22577199	.	G	T	.	.	MAF_USDA=3.279
NC_035084.1	22577431	.	C	T	.	.	MAF_INRAE=49.367;MAF_USDA=26.471
NC_035084.1	22577461	.	C	A	.	.	MAF_INRAE=15.789;MAF_USDA=36.471
NC_035084.1	22577464	.	C	T	.	.	MAF_INRAE=37.975;MAF_USDA=18.235
NC_035084.1	22577475	.	T	A	.	.	MAF_USDA=2.459
NC_035084.1	22577595	.	C	T	.	.	MAF_USDA=2.459
NC_035084.1	22577676	.	G	T	.	.	MAF_INRAE=10.526;MAF_USDA=3.279
NC_035084.1	22577718	.	A	C	.	.	MAF_INRAE=37.975;MAF_USDA=18.235
NC_035084.1	22577743	.	A	C	.	.	MAF_USDA=1.639
NC_035084.1	22577745	.	G	A	.	.	MAF_INRAE=10.526;MAF_USDA=12.941
NC_035084.1	22577837	.	A	G	.	.	MAF_USDA=2.459
NC_035084.1	22577842	.	G	C	.	.	MAF_INRAE=9.167;MAF_USDA=5.294
NC_035084.1	22577899	.	A	G	.	.	MAF_INRAE=15.789;MAF_USDA=35.294
NC_035084.1	22577968	.	G	A	.	.	MAF_INRAE=10.526;MAF_USDA=4.098
NC_035084.1	22577973	.	T	C	.	.	MAF_USDA=34.118
NC_035084.1	22577974	.	A	C	.	.	MAF_USDA=10.656
NC_035084.1	22577976	.	T	A	.	.	MAF_USDA=34.118
NC_035084.1	22577983	.	T	C	.	.	MAF_INRAE=2.632;MAF_USDA=11.475
NC_035084.1	22578076	.	A	G	.	.	MAF_USDA=1.639
NC_035084.1	22578081	.	A	G	.	.	MAF_INRAE=5.263;MAF_USDA=12.295
NC_035084.1	22578082	.	A	T	.	.	MAF_USDA=10.0
NC_035084.1	22578094	.	A	T	.	.	MAF_INRAE=5.263;MAF_USDA=10.0
NC_035084.1	22578095	.	T	A	.	.	MAF_USDA=10.0
NC_035084.1	22578179	.	A	T	.	.	MAF_USDA=18.033
NC_035084.1	22578218	.	G	A	.	.	MAF_USDA=1.639
NC_035084.1	22578352	.	A	C	.	.	MAF_INRAE=1.667;MAF_USDA=1.639
NC_035084.1	22578381	.	G	C	.	.	MAF_USDA=4.098
NC_035084.1	22578383	.	C	T	.	.	MAF_USDA=4.918
NC_035084.1	22578399	.	T	C	.	.	MAF_USDA=4.918
NC_035084.1	22578410	.	C	G	.	.	MAF_USDA=4.918
NC_035084.1	22578439	.	T	G	.	.	MAF_USDA=4.098
NC_035084.1	22578452	.	A	G	.	.	MAF_USDA=2.459
NC_035084.1	22578591	.	C	A	.	.	MAF_INRAE=50.0;MAF_USDA=25.882
NC_035084.1	22578593	.	A	T	.	.	MAF_USDA=13.115
NC_035084.1	22578603	.	G	A	.	.	MAF_USDA=1.639
NC_035084.1	22578694	.	C	G	.	.	MAF_INRAE=9.167;MAF_USDA=5.882
NC_035084.1	22578739	.	C	T	.	.	MAF_INRAE=5.263;MAF_USDA=30.0
NC_035084.1	22578832	.	T	G	.	.	MAF_USDA=6.471
NC_035084.1	22578841	.	A	T	.	.	MAF_INRAE=5.263;MAF_USDA=32.353
NC_035084.1	22578851	.	C	A	.	.	MAF_INRAE=15.789;MAF_USDA=39.412
NC_035084.1	22578868	.	A	G	.	.	MAF_INRAE=50.0
NC_035084.1	22578876	.	A	T	.	.	MAF_INRAE=49.167;MAF_USDA=33.333
NC_035084.1	22578915	.	G	A	.	.	MAF_USDA=7.377
NC_035084.1	22578936	.	C	T	.	.	MAF_INRAE=45.57;MAF_USDA=19.412
NC_035084.1	22578970	.	G	T	.	.	MAF_USDA=8.197
NC_035084.1	22579015	.	G	T	.	.	MAF_INRAE=11.667;MAF_USDA=18.75
NC_035084.1	22579020	.	C	T	.	.	MAF_INRAE=38.333;MAF_USDA=8.824
NC_035084.1	22579022	.	C	A	.	.	MAF_INRAE=38.333;MAF_USDA=8.824
NC_035084.1	22579097	.	A	C	.	.	MAF_INRAE=47.5;MAF_USDA=20.588
NC_035084.1	22579105	.	G	A	.	.	MAF_USDA=1.639
NC_035084.1	22579108	.	A	T	.	.	MAF_USDA=4.918
NC_035084.1	22579114	.	C	A	.	.	MAF_USDA=3.279
NC_035084.1	22579115	.	A	T	.	.	MAF_USDA=2.459
NC_035084.1	22579132	.	A	G	.	.	MAF_USDA=7.377
NC_035084.1	22579141	.	G	A	.	.	MAF_USDA=12.295
NC_035084.1	22579154	.	G	T	.	.	MAF_INRAE=9.167;MAF_USDA=8.235
NC_035084.1	22579159	.	T	C	.	.	MAF_USDA=2.459
NC_035084.1	22579163	.	T	G	.	.	MAF_INRAE=46.835;MAF_USDA=38.824
NC_035084.1	22579171	.	C	A	.	.	MAF_INRAE=46.835;MAF_USDA=40.0
NC_035084.1	22579242	.	A	C	.	.	MAF_INRAE=46.835;MAF_USDA=29.412
NC_035084.1	22579300	.	G	A	.	.	MAF_INRAE=10.526;MAF_USDA=8.824
NC_035084.1	22579402	.	C	G	.	.	MAF_INRAE=48.101;MAF_USDA=17.059
NC_035084.1	22579441	.	G	A	.	.	MAF_USDA=1.639
NC_035084.1	22579506	.	G	A	.	.	MAF_INRAE=5.263;MAF_USDA=11.765
NC_035084.1	22579558	.	C	T	.	.	MAF_INRAE=10.526
NC_035084.1	22579559	.	G	A	.	.	MAF_INRAE=11.667;MAF_USDA=7.377
NC_035084.1	22579639	.	C	A	.	.	MAF_INRAE=21.053;MAF_USDA=11.176
NC_035084.1	22579650	.	T	C	.	.	MAF_USDA=4.098
NC_035084.1	22579653	.	T	G	.	.	MAF_USDA=4.098
NC_035084.1	22579662	.	A	T	.	.	MAF_INRAE=7.895;MAF_USDA=3.279
NC_035084.1	22579721	.	C	T	.	.	MAF_USDA=9.412
NC_035084.1	22579724	.	C	T	.	.	MAF_USDA=8.235
NC_035084.1	22579743	.	G	A	.	.	MAF_USDA=12.5
NC_035084.1	22579761	.	A	G	.	.	MAF_USDA=3.279
NC_035084.1	22579793	.	T	C	.	.	MAF_USDA=8.197
NC_035084.1	22579823	.	T	G	.	.	MAF_INRAE=5.263;MAF_USDA=31.176
NC_035084.1	22579917	.	G	A	.	.	MAF_INRAE=47.468;MAF_USDA=18.824
NC_035084.1	22579925	.	A	C	.	.	MAF_USDA=1.639
NC_035084.1	22579940	.	T	A	.	.	MAF_INRAE=10.526;MAF_USDA=2.459
NC_035084.1	22580001	.	C	T	.	.	MAF_INRAE=44.937;MAF_USDA=24.706
NC_035084.1	22580057	.	G	T	.	.	MAF_USDA=34.118
NC_035084.1	22580164	.	A	G	.	.	MAF_USDA=2.459
NC_035084.1	22580202	.	G	A	.	.	MAF_USDA=3.279
NC_035084.1	22580335	.	C	T	.	.	MAF_USDA=22.353
NC_035084.1	22580339	.	T	G	.	.	MAF_USDA=2.459
NC_035084.1	22580354	.	T	A	.	.	MAF_USDA=2.459
NC_035084.1	22580365	.	G	A	.	.	MAF_USDA=1.639
NC_035084.1	22580366	.	G	T	.	.	MAF_USDA=1.639
NC_035084.1	22580413	.	C	A	.	.	MAF_USDA=5.738
NC_035084.1	22580423	.	G	A	.	.	MAF_USDA=2.459
NC_035084.1	22580521	.	G	T	.	.	MAF_INRAE=10.526;MAF_USDA=18.75
NC_035084.1	22580619	.	T	C	.	.	MAF_USDA=1.639
NC_035084.1	22580704	.	T	G	.	.	MAF_USDA=1.639
NC_035084.1	22580705	.	A	G	.	.	MAF_INRAE=44.304;MAF_USDA=27.059
NC_035084.1	22580717	.	G	T	.	.	MAF_USDA=5.738
NC_035084.1	22580723	.	C	A	.	.	MAF_INRAE=48.101;MAF_USDA=18.824
NC_035084.1	22580821	.	T	C	.	.	MAF_USDA=4.918
NC_035084.1	22580903	.	T	C	.	.	MAF_INRAE=10.526;MAF_USDA=20.588
NC_035084.1	22580928	.	G	A	.	.	MAF_USDA=4.918
NC_035084.1	22580930	.	T	A	.	.	MAF_USDA=4.918
NC_035084.1	22580931	.	G	T	.	.	MAF_USDA=4.918
NC_035084.1	22580942	.	G	A	.	.	MAF_INRAE=44.304;MAF_USDA=22.353
NC_035084.1	22581026	.	G	A	.	.	MAF_INRAE=5.263;MAF_USDA=12.353
NC_035084.1	22581034	.	T	C	.	.	MAF_INRAE=14.167;MAF_USDA=18.75
NC_035084.1	22581045	.	G	T	.	.	MAF_USDA=25.294
NC_035084.1	22581059	.	G	T	.	.	MAF_INRAE=5.263;MAF_USDA=17.059
NC_035084.1	22581060	.	A	T	.	.	MAF_USDA=16.471
NC_035084.1	22581061	.	A	T	.	.	MAF_USDA=16.471
NC_035084.1	22581090	.	T	C	.	.	MAF_INRAE=10.526;MAF_USDA=19.412
NC_035084.1	22581129	.	T	C	.	.	MAF_INRAE=31.667
NC_035084.1	22581164	.	C	T	.	.	MAF_USDA=1.639
NC_035084.1	22581184	.	T	C	.	.	MAF_INRAE=36.076;MAF_USDA=35.882
NC_035084.1	22581185	.	T	C	.	.	MAF_INRAE=37.5;MAF_USDA=35.294
NC_035084.1	22581274	.	C	T	.	.	MAF_INRAE=15.823
NC_035084.1	22581276	.	G	T	.	.	MAF_INRAE=36.667;MAF_USDA=48.235
NC_035084.1	22581337	.	T	G	.	.	MAF_USDA=1.639
NC_035084.1	22581351	.	C	A	.	.	MAF_USDA=1.639
NC_035084.1	22581470	.	G	T	.	.	MAF_INRAE=31.646;MAF_USDA=14.706
NC_035084.1	22581507	.	T	G	.	.	MAF_INRAE=31.646;MAF_USDA=6.471
NC_035084.1	22581556	.	C	T	.	.	MAF_INRAE=32.278;MAF_USDA=6.471
NC_035084.1	22581580	.	A	C	.	.	MAF_USDA=2.5
NC_035084.1	22581627	.	T	A	.	.	MAF_USDA=3.279
NC_035084.1	22581714	.	T	C	.	.	MAF_INRAE=31.646;MAF_USDA=18.824
NC_035084.1	22581724	.	G	A	.	.	MAF_INRAE=31.646;MAF_USDA=18.824
NC_035084.1	22581735	.	A	T	.	.	MAF_INRAE=31.646;MAF_USDA=18.824
NC_035084.1	22581744	.	A	G	.	.	MAF_INRAE=31.646;MAF_USDA=11.176
NC_035084.1	22581746	.	G	A	.	.	MAF_USDA=2.459
NC_035084.1	22581783	.	C	T	.	.	MAF_INRAE=31.646;MAF_USDA=12.353
NC_035084.1	22581785	.	T	C	.	.	MAF_INRAE=36.667;MAF_USDA=11.765
NC_035084.1	22581800	.	G	C	.	.	MAF_INRAE=31.646;MAF_USDA=20.0
NC_035084.1	22581806	.	A	G	.	.	MAF_USDA=1.639
NC_035084.1	22581815	.	C	G	.	.	MAF_INRAE=31.646;MAF_USDA=6.471
NC_035084.1	22581854	.	C	T	.	.	MAF_USDA=1.639
NC_035084.1	22581887	.	A	G	.	.	MAF_USDA=9.836
NC_035084.1	22581933	.	G	A	.	.	MAF_USDA=5.738
NC_035084.1	22581969	.	A	G	.	.	MAF_USDA=9.836
NC_035084.1	22581995	.	T	A	.	.	MAF_USDA=9.836
NC_035084.1	22582018	.	A	C	.	.	MAF_INRAE=31.646;MAF_USDA=11.765
NC_035084.1	22582051	.	C	A	.	.	MAF_INRAE=5.263;MAF_USDA=18.235
NC_035084.1	22582054	.	T	G	.	.	MAF_USDA=1.639
NC_035084.1	22582056	.	C	T	.	.	MAF_INRAE=31.646;MAF_USDA=7.647
NC_035084.1	22582074	.	C	T	.	.	MAF_USDA=9.836
NC_035084.1	22582092	.	A	T	.	.	MAF_INRAE=31.646;MAF_USDA=7.647
NC_035084.1	22582105	.	A	C	.	.	MAF_USDA=5.738
NC_035084.1	22582108	.	G	T	.	.	MAF_INRAE=31.646;MAF_USDA=14.706
NC_035084.1	22582110	.	T	G	.	.	MAF_INRAE=36.667;MAF_USDA=16.471
NC_035084.1	22582118	.	T	A	.	.	MAF_USDA=2.459
NC_035084.1	22582172	.	G	A	.	.	MAF_USDA=5.738
NC_035084.1	22582216	.	A	G	.	.	MAF_USDA=1.639
NC_035084.1	22582367	.	G	A	.	.	MAF_INRAE=33.544;MAF_USDA=36.31
NC_035084.1	22582510	.	G	A	.	.	MAF_USDA=1.667
NC_035084.1	22583063	.	G	T	.	.	MAF_USDA=6.557
NC_035084.1	22583087	.	C	A	.	.	MAF_USDA=9.016
NC_035084.1	22583096	.	C	T	.	.	MAF_USDA=3.279
NC_035084.1	22583099	.	T	C	.	.	MAF_INRAE=5.263;MAF_USDA=4.918
NC_035084.1	22583265	.	A	G	.	.	MAF_USDA=4.918
NC_035084.1	22583277	.	C	A	.	.	MAF_USDA=9.016
NC_035084.1	22583282	.	T	C	.	.	MAF_INRAE=36.076;MAF_USDA=18.235
NC_035084.1	22583284	.	T	A	.	.	MAF_INRAE=30.833;MAF_USDA=18.235
NC_035084.1	22583340	.	G	T	.	.	MAF_USDA=3.279
NC_035084.1	22583373	.	C	A	.	.	MAF_USDA=5.738
NC_035084.1	22583382	.	T	C	.	.	MAF_USDA=1.639
NC_035084.1	22583436	.	C	T	.	.	MAF_INRAE=31.646;MAF_USDA=14.118
NC_035084.1	22583440	.	T	C	.	.	MAF_INRAE=31.013;MAF_USDA=7.059
NC_035084.1	22583461	.	C	T	.	.	MAF_INRAE=11.392;MAF_USDA=7.647
NC_035084.1	22583545	.	C	T	.	.	MAF_USDA=5.738
NC_035084.1	22583573	.	A	G	.	.	MAF_USDA=5.738
NC_035084.1	22583630	.	A	G	.	.	MAF_USDA=15.574
NC_035084.1	22583647	.	T	G	.	.	MAF_USDA=2.459
NC_035084.1	22583662	.	T	G	.	.	MAF_USDA=2.459
NC_035084.1	22583676	.	G	T	.	.	MAF_USDA=2.459
NC_035084.1	22583803	.	A	G	.	.	MAF_USDA=16.393
NC_035084.1	22583817	.	G	C	.	.	MAF_INRAE=31.646;MAF_USDA=5.952
NC_035084.1	22583862	.	C	T	.	.	MAF_INRAE=36.076;MAF_USDA=43.75
NC_035084.1	22583865	.	T	C	.	.	MAF_USDA=1.765
NC_035084.1	22583888	.	G	T	.	.	MAF_USDA=15.574
NC_035084.1	22583894	.	A	G	.	.	MAF_INRAE=31.646;MAF_USDA=7.143
NC_035084.1	22583908	.	T	A	.	.	MAF_USDA=10.833
NC_035084.1	22583934	.	C	T	.	.	MAF_USDA=10.833
NC_035084.1	22583966	.	C	A	.	.	MAF_USDA=10.656
NC_035084.1	22584125	.	C	T	.	.	MAF_USDA=6.557
NC_035084.1	22584164	.	A	C	.	.	MAF_USDA=16.393
NC_035084.1	22584268	.	T	C	.	.	MAF_USDA=3.279
NC_035084.1	22584279	.	T	C	.	.	MAF_USDA=10.656
NC_035084.1	22584331	.	G	A	.	.	MAF_USDA=15.574
NC_035084.1	22584365	.	A	C	.	.	MAF_USDA=5.738
NC_035084.1	22584371	.	G	T	.	.	MAF_INRAE=10.526;MAF_USDA=19.048
NC_035084.1	22584400	.	G	T	.	.	MAF_USDA=1.639
NC_035084.1	22584447	.	C	T	.	.	MAF_INRAE=39.167;MAF_USDA=8.333
NC_035084.1	22584480	.	G	T	.	.	MAF_USDA=10.417
NC_035084.1	22584525	.	T	A	.	.	MAF_USDA=5.738
NC_035084.1	22584552	.	C	A	.	.	MAF_USDA=5.738
NC_035084.1	22584623	.	G	A	.	.	MAF_INRAE=31.646;MAF_USDA=37.647
NC_035084.1	22584694	.	G	A	.	.	MAF_USDA=21.765
NC_035084.1	22584779	.	T	C	.	.	MAF_INRAE=5.263;MAF_USDA=4.098
NC_035084.1	22584795	.	G	A	.	.	MAF_USDA=2.353
NC_035084.1	22584798	.	A	C	.	.	MAF_INRAE=31.646;MAF_USDA=8.235
NC_035084.1	22584833	.	G	T	.	.	MAF_INRAE=10.526
NC_035084.1	22584896	.	G	A	.	.	MAF_USDA=1.639
NC_035084.1	22584981	.	G	A	.	.	MAF_INRAE=33.544;MAF_USDA=50.0
NC_035084.1	22585092	.	A	G	.	.	MAF_USDA=20.588
NC_035084.1	22585215	.	G	A	.	.	MAF_USDA=1.765
NC_035084.1	22585233	.	C	T	.	.	MAF_INRAE=27.848;MAF_USDA=11.765
NC_035084.1	22585242	.	A	C	.	.	MAF_USDA=9.412
NC_035084.1	22585245	.	T	G	.	.	MAF_INRAE=31.646;MAF_USDA=9.412
NC_035084.1	22585324	.	G	A	.	.	MAF_USDA=16.471
NC_035084.1	22585350	.	C	A	.	.	MAF_USDA=2.459
NC_035084.1	22585363	.	G	A	.	.	MAF_USDA=2.941
NC_035084.1	22585459	.	A	C	.	.	MAF_USDA=35.294
NC_035084.1	22585542	.	G	A	.	.	MAF_INRAE=35.443;MAF_USDA=18.235
NC_035084.1	22585553	.	G	C	.	.	MAF_INRAE=37.342;MAF_USDA=32.353
NC_035084.1	22585585	.	T	C	.	.	MAF_USDA=4.167
NC_035084.1	22585675	.	C	A	.	.	MAF_USDA=5.882
NC_035084.1	22585774	.	G	T	.	.	MAF_USDA=1.639
NC_035084.1	22585778	.	C	A	.	.	MAF_USDA=21.176
NC_035084.1	22585788	.	T	A	.	.	MAF_USDA=2.459
NC_035084.1	22585798	.	C	G	.	.	MAF_INRAE=20.253
NC_035084.1	22585867	.	C	A	.	.	MAF_INRAE=5.063;MAF_USDA=5.294
NC_035084.1	22585934	.	C	A	.	.	MAF_USDA=4.167
NC_035084.1	22586116	.	C	T	.	.	MAF_INRAE=39.241;MAF_USDA=34.706
NC_035084.1	22586191	.	A	G	.	.	MAF_USDA=3.279
NC_035084.1	22586207	.	G	A	.	.	MAF_INRAE=5.263
NC_035084.1	22586209	.	G	C	.	.	MAF_USDA=25.294
NC_035084.1	22586218	.	T	G	.	.	MAF_INRAE=13.924;MAF_USDA=15.882
NC_035084.1	22586220	.	G	A	.	.	MAF_INRAE=26.667
NC_035084.1	22586239	.	C	T	.	.	MAF_USDA=2.459
NC_035084.1	22586325	.	G	A	.	.	MAF_USDA=2.459
NC_035084.1	22586349	.	T	G	.	.	MAF_USDA=1.639
NC_035084.1	22586368	.	T	G	.	.	MAF_USDA=19.412
NC_035084.1	22586383	.	G	T	.	.	MAF_USDA=3.279
NC_035084.1	22586488	.	T	G	.	.	MAF_INRAE=36.076;MAF_USDA=18.824
NC_035084.1	22586570	.	G	A	.	.	MAF_USDA=3.529
NC_035084.1	22586631	.	T	A	.	.	MAF_USDA=4.118
NC_035084.1	22586709	.	C	T	.	.	MAF_USDA=25.294
NC_035084.1	22586852	.	C	T	.	.	MAF_INRAE=9.167;MAF_USDA=7.647
NC_035084.1	22586956	.	G	T	.	.	MAF_USDA=20.0
NC_035084.1	22587090	.	C	A	.	.	MAF_INRAE=36.076;MAF_USDA=25.294
NC_035084.1	22587146	.	C	A	.	.	MAF_USDA=1.639
NC_035084.1	22587152	.	C	A	.	.	MAF_USDA=8.824
NC_035084.1	22587236	.	A	T	.	.	MAF_INRAE=44.937;MAF_USDA=39.412
NC_035084.1	22587245	.	C	T	.	.	MAF_USDA=2.459
NC_035084.1	22587326	.	T	A	.	.	MAF_INRAE=44.937;MAF_USDA=43.529
NC_035084.1	22587351	.	C	T	.	.	MAF_INRAE=44.937;MAF_USDA=33.529
NC_035084.1	22587426	.	A	G	.	.	MAF_USDA=1.639
NC_035084.1	22587476	.	G	T	.	.	MAF_USDA=6.471
NC_035084.1	22587528	.	T	G	.	.	MAF_USDA=1.639
NC_035084.1	22587557	.	G	A	.	.	MAF_USDA=7.059
NC_035084.1	22587647	.	G	T	.	.	MAF_INRAE=40.506;MAF_USDA=24.118
NC_035084.1	22587654	.	G	A	.	.	MAF_USDA=2.083
NC_035084.1	22587680	.	G	T	.	.	MAF_INRAE=41.139;MAF_USDA=24.118
NC_035084.1	22587706	.	G	C	.	.	MAF_INRAE=11.392;MAF_USDA=8.235
NC_035084.1	22587730	.	C	T	.	.	MAF_INRAE=27.848;MAF_USDA=15.882
NC_035084.1	22587746	.	T	G	.	.	MAF_USDA=14.754
NC_035084.1	22587747	.	A	T	.	.	MAF_INRAE=36.076;MAF_USDA=42.941
NC_035084.1	22587752	.	C	A	.	.	MAF_USDA=11.176
NC_035084.1	22587769	.	G	T	.	.	MAF_INRAE=29.747;MAF_USDA=17.647
NC_035084.1	22587782	.	A	G	.	.	MAF_INRAE=10.526;MAF_USDA=8.824
NC_035084.1	22587817	.	C	T	.	.	MAF_USDA=1.639
NC_035084.1	22587818	.	G	A	.	.	MAF_INRAE=5.263
NC_035084.1	22587985	.	G	A	.	.	MAF_INRAE=40.506;MAF_USDA=23.529
NC_035084.1	22588034	.	C	A	.	.	MAF_USDA=2.459
NC_035084.1	22588126	.	G	A	.	.	MAF_INRAE=46.835;MAF_USDA=43.529
NC_035084.1	22588129	.	G	T	.	.	MAF_USDA=1.765
NC_035084.1	22588177	.	G	A	.	.	MAF_USDA=2.941
NC_035084.1	22588214	.	C	A	.	.	MAF_USDA=3.279
NC_035084.1	22588254	.	C	A	.	.	MAF_INRAE=36.076;MAF_USDA=18.235
NC_035084.1	22588274	.	A	G	.	.	MAF_USDA=1.639
NC_035084.1	22588320	.	C	A	.	.	MAF_USDA=1.639
NC_035084.1	22588354	.	C	G	.	.	MAF_INRAE=17.089
NC_035084.1	22588355	.	C	T	.	.	MAF_INRAE=18.987;MAF_USDA=3.279
NC_035084.1	22588371	.	C	A	.	.	MAF_USDA=2.459
NC_035084.1	22588387	.	G	C	.	.	MAF_INRAE=21.519;MAF_USDA=48.235
NC_035084.1	22588420	.	G	T	.	.	MAF_USDA=4.098
NC_035084.1	22588534	.	C	T	.	.	MAF_USDA=5.738
NC_035084.1	22588540	.	G	A	.	.	MAF_INRAE=40.506;MAF_USDA=21.765
NC_035084.1	22588608	.	G	A	.	.	MAF_USDA=4.706
NC_035084.1	22588670	.	G	A	.	.	MAF_INRAE=10.526;MAF_USDA=13.529
NC_035084.1	22588673	.	A	G	.	.	MAF_USDA=4.918
NC_035084.1	22588779	.	C	G	.	.	MAF_INRAE=41.139;MAF_USDA=24.118
NC_035084.1	22588785	.	G	T	.	.	MAF_INRAE=41.139;MAF_USDA=24.118
NC_035084.1	22588835	.	C	A	.	.	MAF_INRAE=41.139;MAF_USDA=24.706
NC_035084.1	22588949	.	T	C	.	.	MAF_INRAE=40.506;MAF_USDA=22.353
NC_035084.1	22588979	.	T	G	.	.	MAF_INRAE=40.506;MAF_USDA=36.471
NC_035084.1	22589024	.	C	A	.	.	MAF_INRAE=39.873;MAF_USDA=22.941
NC_035084.1	22589046	.	A	C	.	.	MAF_INRAE=39.873;MAF_USDA=44.706
NC_035084.1	22589101	.	T	G	.	.	MAF_INRAE=41.139;MAF_USDA=22.353
NC_035084.1	22589135	.	T	G	.	.	MAF_USDA=4.167
NC_035084.1	22589197	.	G	A	.	.	MAF_INRAE=16.456;MAF_USDA=50.0
NC_035084.1	22589313	.	T	A	.	.	MAF_USDA=1.639
NC_035084.1	22589345	.	G	A	.	.	MAF_USDA=4.098
NC_035084.1	22589370	.	T	C	.	.	MAF_INRAE=36.076;MAF_USDA=28.824
NC_035084.1	22589373	.	C	T	.	.	MAF_USDA=1.639
NC_035084.1	22589387	.	T	C	.	.	MAF_INRAE=5.833;MAF_USDA=6.557
NC_035084.1	22589397	.	G	A	.	.	MAF_INRAE=17.089;MAF_USDA=33.529
NC_035084.1	22589423	.	A	T	.	.	MAF_INRAE=6.667;MAF_USDA=6.557
NC_035084.1	22589486	.	C	A	.	.	MAF_USDA=7.377
NC_035084.1	22589517	.	C	T	.	.	MAF_USDA=39.583
NC_035084.1	22589518	.	A	T	.	.	MAF_USDA=39.583
NC_035084.1	22589553	.	C	T	.	.	MAF_INRAE=36.076;MAF_USDA=19.412
NC_035084.1	22589562	.	A	G	.	.	MAF_INRAE=5.263
NC_035084.1	22589609	.	C	T	.	.	MAF_INRAE=14.167;MAF_USDA=18.75
NC_035084.1	22589611	.	C	T	.	.	MAF_INRAE=14.167;MAF_USDA=18.75
NC_035084.1	22589701	.	C	T	.	.	MAF_USDA=4.098
NC_035084.1	22589702	.	C	T	.	.	MAF_USDA=7.059
NC_035084.1	22589825	.	A	G	.	.	MAF_INRAE=9.167;MAF_USDA=4.098
NC_035084.1	22589852	.	C	T	.	.	MAF_USDA=4.098
NC_035084.1	22589896	.	A	C	.	.	MAF_USDA=4.098
NC_035084.1	22589897	.	G	C	.	.	MAF_INRAE=10.526;MAF_USDA=8.235
NC_035084.1	22589910	.	T	A	.	.	MAF_INRAE=5.833;MAF_USDA=9.412
NC_035084.1	22589944	.	C	A	.	.	MAF_USDA=17.059
NC_035084.1	22590019	.	G	T	.	.	MAF_INRAE=46.835;MAF_USDA=29.412
NC_035084.1	22590020	.	A	T	.	.	MAF_USDA=4.918
NC_035084.1	22590078	.	G	A	.	.	MAF_USDA=2.353
NC_035084.1	22590096	.	C	T	.	.	MAF_INRAE=35.443;MAF_USDA=18.824
NC_035084.1	22590194	.	C	T	.	.	MAF_INRAE=14.167;MAF_USDA=18.75
NC_035084.1	22590280	.	C	G	.	.	MAF_INRAE=5.833;MAF_USDA=10.588
NC_035084.1	22590288	.	C	A	.	.	MAF_USDA=1.639
NC_035084.1	22590337	.	T	C	.	.	MAF_INRAE=5.833;MAF_USDA=1.639
NC_035084.1	22590385	.	G	T	.	.	MAF_INRAE=17.722;MAF_USDA=34.118
NC_035084.1	22590453	.	T	G	.	.	MAF_USDA=1.765
NC_035084.1	22590501	.	C	A	.	.	MAF_USDA=3.279
NC_035084.1	22590526	.	C	T	.	.	MAF_INRAE=14.557;MAF_USDA=5.882
NC_035084.1	22590542	.	C	T	.	.	MAF_USDA=7.377
NC_035084.1	22590581	.	C	T	.	.	MAF_USDA=2.353
NC_035084.1	22590598	.	G	A	.	.	MAF_INRAE=44.937;MAF_USDA=20.0
NC_035084.1	22590955	.	T	A	.	.	MAF_USDA=4.118
NC_035084.1	22591000	.	T	A	.	.	MAF_INRAE=10.526;MAF_USDA=14.706
NC_035084.1	22591015	.	G	A	.	.	MAF_USDA=2.459
NC_035084.1	22591098	.	C	G	.	.	MAF_USDA=1.639
NC_035084.1	22591111	.	G	T	.	.	MAF_USDA=1.639
NC_035084.1	22591113	.	G	T	.	.	MAF_USDA=1.639
NC_035084.1	22591177	.	A	T	.	.	MAF_USDA=7.647
NC_035084.1	22591221	.	T	A	.	.	MAF_INRAE=14.557;MAF_USDA=5.882
NC_035084.1	22591244	.	G	A	.	.	MAF_USDA=4.098
NC_035084.1	22591259	.	T	A	.	.	MAF_USDA=4.098
NC_035084.1	22591262	.	T	A	.	.	MAF_USDA=7.059
NC_035084.1	22591286	.	A	G	.	.	MAF_INRAE=36.076;MAF_USDA=18.235
NC_035084.1	22591346	.	A	C	.	.	MAF_INRAE=37.342;MAF_USDA=37.059
NC_035084.1	22591460	.	A	T	.	.	MAF_USDA=2.459
NC_035084.1	22591711	.	G	A	.	.	MAF_USDA=1.639
NC_035084.1	22591719	.	C	A	.	.	MAF_INRAE=37.975;MAF_USDA=49.412
NC_035084.1	22592056	.	G	T	.	.	MAF_USDA=3.279
NC_035084.1	22592142	.	T	G	.	.	MAF_USDA=12.5
NC_035084.1	22592247	.	G	T	.	.	MAF_USDA=6.25
NC_035084.1	22592310	.	C	A	.	.	MAF_USDA=6.25
NC_035084.1	22593386	.	T	C	.	.	MAF_USDA=6.25
NC_035084.1	22593550	.	T	A	.	.	MAF_INRAE=45.0;MAF_USDA=8.333
NC_035084.1	22593630	.	G	A	.	.	MAF_INRAE=2.5
NC_035084.1	22593645	.	G	A	.	.	MAF_INRAE=2.5
NC_035084.1	22593651	.	C	T	.	.	MAF_INRAE=5.263
NC_035084.1	22593652	.	G	T	.	.	MAF_INRAE=30.0;MAF_USDA=48.235
NC_035084.1	22593662	.	G	T	.	.	MAF_INRAE=2.5
NC_035084.1	22593672	.	GTATATATATATAC	GTATATATATATAT	.	.	MAF_USDA=12.5
NC_035084.1	22593685	.	C	T	.	.	MAF_USDA=7.627
NC_035084.1	22593711	.	G	A	.	.	MAF_INRAE=35.443;MAF_USDA=15.294
NC_035084.1	22593844	.	C	A	.	.	MAF_INRAE=37.975;MAF_USDA=50.0
NC_035084.1	22593933	.	G	A	.	.	MAF_INRAE=21.519
NC_035084.1	22593968	.	G	A	.	.	MAF_INRAE=4.167
NC_035084.1	22593983	.	T	C	.	.	MAF_USDA=13.934
NC_035084.1	22594013	.	G	A	.	.	MAF_USDA=2.459
NC_035084.1	22594023	.	C	T	.	.	MAF_INRAE=36.709;MAF_USDA=38.235
NC_035084.1	22594028	.	T	A	.	.	MAF_INRAE=36.709;MAF_USDA=48.824
NC_035084.1	22594136	.	G	T	.	.	MAF_USDA=4.706
NC_035084.1	22594161	.	C	T	.	.	MAF_USDA=1.639
NC_035084.1	22594193	.	G	A	.	.	MAF_INRAE=36.076;MAF_USDA=18.235
NC_035084.1	22594223	.	G	T	.	.	MAF_USDA=1.639
NC_035084.1	22594290	.	A	C	.	.	MAF_USDA=5.0
NC_035084.1	22594294	.	C	T	.	.	MAF_INRAE=20.833;MAF_USDA=35.714
NC_035084.1	22594464	.	A	C	.	.	MAF_INRAE=9.167;MAF_USDA=4.098
NC_035084.1	22594535	.	T	G	.	.	MAF_INRAE=36.076;MAF_USDA=18.235
NC_035084.1	22594588	.	C	G	.	.	MAF_INRAE=40.506;MAF_USDA=9.412
NC_035084.1	22594641	.	G	A	.	.	MAF_USDA=1.639
NC_035084.1	22594705	.	G	T	.	.	MAF_USDA=4.918
NC_035084.1	22594849	.	G	A	.	.	MAF_USDA=6.471
NC_035084.1	22594859	.	G	A	.	.	MAF_USDA=5.738
NC_035084.1	22594876	.	T	C	.	.	MAF_USDA=1.639
NC_035084.1	22594941	.	G	A	.	.	MAF_USDA=2.459
NC_035084.1	22594984	.	T	G	.	.	MAF_INRAE=41.139;MAF_USDA=13.529
NC_035084.1	22595090	.	T	C	.	.	MAF_USDA=4.706
NC_035084.1	22595150	.	T	A	.	.	MAF_INRAE=39.241;MAF_USDA=14.118
NC_035084.1	22595209	.	T	A	.	.	MAF_INRAE=21.519;MAF_USDA=34.706
NC_035084.1	22595248	.	A	T	.	.	MAF_INRAE=40.506;MAF_USDA=9.412
NC_035084.1	22595336	.	C	T	.	.	MAF_INRAE=11.392
NC_035084.1	22595380	.	C	A	.	.	MAF_USDA=4.098
NC_035084.1	22595513	.	G	A	.	.	MAF_INRAE=2.5
NC_035084.1	22595515	.	T	A	.	.	MAF_INRAE=2.5
NC_035084.1	22595518	.	A	G	.	.	MAF_INRAE=2.5
NC_035084.1	22595539	.	G	T	.	.	MAF_USDA=2.459
NC_035084.1	22595545	.	A	G	.	.	MAF_INRAE=40.506;MAF_USDA=12.941
NC_035084.1	22595571	.	C	T	.	.	MAF_INRAE=15.789;MAF_USDA=13.529
NC_035084.1	22595654	.	A	C	.	.	MAF_INRAE=38.608;MAF_USDA=13.529
NC_035084.1	22595660	.	G	T	.	.	MAF_USDA=3.279
NC_035084.1	22595678	.	T	C	.	.	MAF_USDA=1.639
NC_035084.1	22595759	.	C	T	.	.	MAF_INRAE=22.152;MAF_USDA=35.294
NC_035084.1	22595782	.	A	C	.	.	MAF_USDA=4.098
NC_035084.1	22595786	.	T	C	.	.	MAF_INRAE=20.886;MAF_USDA=1.639
NC_035084.1	22596042	.	T	G	.	.	MAF_INRAE=39.873;MAF_USDA=13.529
NC_035084.1	22596076	.	G	A	.	.	MAF_INRAE=10.526
NC_035084.1	22596092	.	G	A	.	.	MAF_INRAE=35.443;MAF_USDA=17.647
NC_035084.1	22596151	.	G	T	.	.	MAF_INRAE=40.506;MAF_USDA=9.412
NC_035084.1	22596180	.	C	T	.	.	MAF_INRAE=5.833;MAF_USDA=1.639
NC_035084.1	22596189	.	C	A	.	.	MAF_INRAE=40.506;MAF_USDA=13.529
NC_035084.1	22596191	.	A	C	.	.	MAF_USDA=4.918
NC_035084.1	22596369	.	T	A	.	.	MAF_INRAE=9.167
NC_035084.1	22596407	.	G	A	.	.	MAF_INRAE=22.152;MAF_USDA=34.706
NC_035084.1	22596508	.	T	G	.	.	MAF_USDA=4.167
NC_035084.1	22596998	.	G	T	.	.	MAF_USDA=4.918
NC_035084.1	22597055	.	T	C	.	.	MAF_USDA=1.639
NC_035084.1	22597114	.	C	T	.	.	MAF_INRAE=40.506;MAF_USDA=15.294
NC_035084.1	22597169	.	T	A	.	.	MAF_INRAE=37.975;MAF_USDA=45.882
NC_035084.1	22597189	.	C	A	.	.	MAF_INRAE=17.089;MAF_USDA=14.706
NC_035084.1	22597214	.	C	T	.	.	MAF_INRAE=17.089;MAF_USDA=36.471
NC_035084.1	22597237	.	C	T	.	.	MAF_INRAE=36.076;MAF_USDA=18.235
NC_035084.1	22597324	.	G	T	.	.	MAF_USDA=45.882
NC_035084.1	22597365	.	C	A	.	.	MAF_INRAE=10.526;MAF_USDA=8.235
NC_035084.1	22597406	.	T	C	.	.	MAF_USDA=5.294
NC_035084.1	22597452	.	G	T	.	.	MAF_USDA=1.639
NC_035084.1	22597499	.	G	T	.	.	MAF_USDA=4.098
NC_035084.1	22597642	.	A	C	.	.	MAF_USDA=2.459
NC_035084.1	22597652	.	G	A	.	.	MAF_USDA=2.941
NC_035084.1	22597691	.	T	G	.	.	MAF_INRAE=13.924;MAF_USDA=18.75
NC_035084.1	22597741	.	A	T	.	.	MAF_USDA=1.639
NC_035084.1	22597769	.	C	A	.	.	MAF_USDA=1.639
NC_035084.1	22597776	.	G	T	.	.	MAF_INRAE=12.658;MAF_USDA=6.557
NC_035084.1	22597783	.	T	C	.	.	MAF_USDA=1.639
NC_035084.1	22597794	.	C	T	.	.	MAF_USDA=1.639
NC_035084.1	22597843	.	C	T	.	.	MAF_USDA=4.098
NC_035084.1	22597876	.	G	A	.	.	MAF_USDA=1.639
NC_035084.1	22597883	.	T	A	.	.	MAF_USDA=14.118
NC_035084.1	22597983	.	C	T	.	.	MAF_USDA=17.647
NC_035084.1	22597986	.	A	G	.	.	MAF_USDA=1.639
NC_035084.1	22598042	.	A	C	.	.	MAF_INRAE=21.519
NC_035084.1	22598076	.	A	T	.	.	MAF_INRAE=38.608;MAF_USDA=27.059
NC_035084.1	22598083	.	G	A	.	.	MAF_INRAE=43.038;MAF_USDA=45.882
NC_035084.1	22598089	.	G	T	.	.	MAF_USDA=15.294
NC_035084.1	22598120	.	C	T	.	.	MAF_USDA=2.459
NC_035084.1	22598155	.	A	T	.	.	MAF_USDA=14.706
NC_035084.1	22598156	.	A	T	.	.	MAF_USDA=14.118
NC_035084.1	22598199	.	A	T	.	.	MAF_USDA=14.118
NC_035084.1	22598229	.	T	G	.	.	MAF_INRAE=5.263;MAF_USDA=5.738
NC_035084.1	22598295	.	C	T	.	.	MAF_USDA=2.459
NC_035084.1	22598318	.	A	C	.	.	MAF_USDA=4.706
NC_035084.1	22598564	.	C	A	.	.	MAF_USDA=7.647
NC_035084.1	22598590	.	A	T	.	.	MAF_USDA=15.294
NC_035084.1	22598597	.	G	A	.	.	MAF_USDA=15.882
NC_035084.1	22598601	.	C	T	.	.	MAF_INRAE=16.456;MAF_USDA=22.941
NC_035084.1	22598680	.	A	C	.	.	MAF_USDA=1.765
NC_035084.1	22598832	.	C	T	.	.	MAF_USDA=6.557
NC_035084.1	22598859	.	G	T	.	.	MAF_USDA=6.25
NC_035084.1	22598995	.	G	T	.	.	MAF_USDA=4.918
NC_035084.1	22599279	.	C	T	.	.	MAF_INRAE=5.263;MAF_USDA=10.0
NC_035084.1	22599529	.	A	G	.	.	MAF_USDA=6.471
NC_035084.1	22599580	.	G	A	.	.	MAF_USDA=2.459
NC_035084.1	22599615	.	G	A	.	.	MAF_USDA=1.639
NC_035084.1	22599655	.	C	G	.	.	MAF_USDA=8.197
NC_035084.1	22599736	.	A	G	.	.	MAF_INRAE=5.833
NC_035084.1	22599762	.	A	G	.	.	MAF_INRAE=10.0;MAF_USDA=22.917
NC_035084.1	22600230	.	T	G	.	.	MAF_USDA=1.639
NC_035084.1	22600239	.	A	T	.	.	MAF_USDA=2.459
NC_035084.1	22600305	.	G	T	.	.	MAF_USDA=1.639
NC_035084.1	22600361	.	G	A	.	.	MAF_USDA=12.353
NC_035084.1	22600442	.	G	A	.	.	MAF_USDA=4.918
NC_035084.1	22600525	.	C	T	.	.	MAF_USDA=2.083
NC_035084.1	22600646	.	T	C	.	.	MAF_USDA=2.459
NC_035084.1	22600708	.	T	C	.	.	MAF_INRAE=43.671;MAF_USDA=48.235
NC_035084.1	22601601	.	T	G	.	.	MAF_INRAE=5.263
NC_035084.1	22601659	.	G	A	.	.	MAF_USDA=6.557
NC_035084.1	22601674	.	G	A	.	.	MAF_USDA=1.639
NC_035084.1	22601715	.	C	T	.	.	MAF_USDA=1.639
NC_035084.1	22601720	.	A	C	.	.	MAF_USDA=4.918
NC_035084.1	22601731	.	G	C	.	.	MAF_USDA=4.098
NC_035084.1	22601759	.	A	G	.	.	MAF_USDA=2.459
NC_035084.1	22601772	.	C	A	.	.	MAF_USDA=4.098
NC_035084.1	22601809	.	G	C	.	.	MAF_USDA=16.667
NC_035084.1	22601835	.	A	G	.	.	MAF_USDA=10.0
NC_035084.1	22601850	.	T	C	.	.	MAF_INRAE=20.886;MAF_USDA=35.882
NC_035084.1	22601867	.	G	T	.	.	MAF_INRAE=5.263;MAF_USDA=14.118
NC_035084.1	22601960	.	C	T	.	.	MAF_USDA=16.667
NC_035084.1	22601961	.	T	C	.	.	MAF_USDA=16.667
NC_035084.1	22601963	.	T	A	.	.	MAF_INRAE=7.5
NC_035084.1	22602047	.	C	G	.	.	MAF_INRAE=14.557;MAF_USDA=12.353
NC_035084.1	22602217	.	T	C	.	.	MAF_USDA=3.279
NC_035084.1	22602218	.	G	T	.	.	MAF_INRAE=6.329;MAF_USDA=25.882
NC_035084.1	22602248	.	C	T	.	.	MAF_USDA=2.941
NC_035084.1	22602277	.	T	G	.	.	MAF_INRAE=6.329;MAF_USDA=25.294
NC_035084.1	22602289	.	A	C	.	.	MAF_INRAE=6.329;MAF_USDA=25.294
NC_035084.1	22602296	.	T	C	.	.	MAF_INRAE=6.329;MAF_USDA=25.294
NC_035084.1	22602297	.	G	T	.	.	MAF_INRAE=5.833
NC_035084.1	22602308	.	T	C	.	.	MAF_INRAE=6.329;MAF_USDA=25.882
NC_035084.1	22602319	.	C	A	.	.	MAF_INRAE=10.526
NC_035084.1	22602326	.	G	T	.	.	MAF_USDA=9.836
NC_035084.1	22602339	.	C	A	.	.	MAF_INRAE=14.557;MAF_USDA=22.941
NC_035084.1	22602343	.	C	T	.	.	MAF_INRAE=14.167;MAF_USDA=22.941
NC_035084.1	22602368	.	C	A	.	.	MAF_USDA=3.279
NC_035084.1	22602398	.	A	G	.	.	MAF_USDA=27.976
NC_035084.1	22602425	.	T	A	.	.	MAF_USDA=1.765
NC_035084.1	22602430	.	T	C	.	.	MAF_USDA=4.918
NC_035084.1	22602435	.	C	T	.	.	MAF_USDA=1.639
NC_035084.1	22602442	.	C	T	.	.	MAF_USDA=1.765
NC_035084.1	22602555	.	C	A	.	.	MAF_USDA=4.706
NC_035084.1	22602580	.	C	T	.	.	MAF_USDA=2.459
NC_035084.1	22602596	.	A	G	.	.	MAF_USDA=14.583
NC_035084.1	22602686	.	G	T	.	.	MAF_USDA=1.639
NC_035084.1	22602699	.	G	A	.	.	MAF_USDA=2.459
NC_035084.1	22602777	.	C	G	.	.	MAF_USDA=4.918
NC_035084.1	22602876	.	G	A	.	.	MAF_INRAE=6.329;MAF_USDA=31.765
NC_035084.1	22602962	.	T	A	.	.	MAF_INRAE=10.526;MAF_USDA=8.333
NC_035084.1	22602963	.	A	T	.	.	MAF_USDA=4.167
NC_035084.1	22602971	.	G	A	.	.	MAF_INRAE=6.329;MAF_USDA=25.882
NC_035084.1	22603024	.	T	A	.	.	MAF_INRAE=6.329;MAF_USDA=25.882
NC_035084.1	22603101	.	T	C	.	.	MAF_INRAE=5.263;MAF_USDA=24.706
NC_035084.1	22603141	.	A	G	.	.	MAF_INRAE=11.392
NC_035084.1	22603159	.	A	T	.	.	MAF_USDA=4.918
NC_035084.1	22603208	.	G	T	.	.	MAF_INRAE=10.526;MAF_USDA=2.941
NC_035084.1	22603263	.	C	T	.	.	MAF_INRAE=5.263;MAF_USDA=4.098
NC_035084.1	22603323	.	T	C	.	.	MAF_USDA=14.583
NC_035084.1	22603435	.	A	T	.	.	MAF_INRAE=5.833
NC_035084.1	22603507	.	G	A	.	.	MAF_USDA=18.824
NC_035084.1	22603519	.	A	T	.	.	MAF_USDA=1.639
NC_035084.1	22603552	.	T	G	.	.	MAF_USDA=1.639
NC_035084.1	22603553	.	A	G	.	.	MAF_INRAE=15.789;MAF_USDA=25.882
NC_035084.1	22603618	.	G	A	.	.	MAF_INRAE=10.526;MAF_USDA=8.235
NC_035084.1	22603679	.	C	T	.	.	MAF_USDA=7.059
NC_035084.1	22603705	.	T	C	.	.	MAF_INRAE=10.526;MAF_USDA=2.941
NC_035084.1	22603806	.	T	A	.	.	MAF_USDA=1.639
NC_035084.1	22603994	.	C	A	.	.	MAF_INRAE=5.833;MAF_USDA=2.459
NC_035084.1	22603999	.	C	T	.	.	MAF_USDA=10.0
NC_035084.1	22604090	.	G	A	.	.	MAF_INRAE=39.873;MAF_USDA=7.377
NC_035084.1	22604234	.	G	A	.	.	MAF_USDA=3.529
NC_035084.1	22604262	.	G	T	.	.	MAF_INRAE=15.0
NC_035084.1	22604388	.	G	A	.	.	MAF_INRAE=1.667
NC_035084.1	22604392	.	A	G	.	.	MAF_INRAE=1.667
NC_035084.1	22604393	.	G	A	.	.	MAF_INRAE=1.667
NC_035084.1	22604398	.	C	T	.	.	MAF_INRAE=2.5
NC_035084.1	22604450	.	C	G	.	.	MAF_USDA=4.098
NC_035084.1	22604513	.	G	A	.	.	MAF_INRAE=12.5
NC_035084.1	22604515	.	A	T	.	.	MAF_INRAE=12.5
NC_035084.1	22604549	.	C	A	.	.	MAF_INRAE=3.333
NC_035084.1	22604641	.	A	T	.	.	MAF_INRAE=2.5
NC_035084.1	22604646	.	C	A	.	.	MAF_USDA=6.25
NC_035084.1	22604650	.	T	C	.	.	MAF_INRAE=3.333
NC_035084.1	22604665	.	A	C	.	.	MAF_INRAE=29.167;MAF_USDA=29.167
NC_035084.1	22604679	.	T	C	.	.	MAF_INRAE=2.5
NC_035084.1	22604686	.	T	C	.	.	MAF_INRAE=39.873;MAF_USDA=6.557
NC_035084.1	22604690	.	GAAAAAA	GAAAAAG	.	.	MAF_USDA=16.667
NC_035084.1	22604696	.	A	G	.	.	MAF_INRAE=29.167
NC_035084.1	22604701	.	G	C	.	.	MAF_INRAE=4.167
NC_035084.1	22604705	.	A	G	.	.	MAF_INRAE=3.333
NC_035084.1	22604749	.	A	C	.	.	MAF_USDA=10.417
NC_035084.1	22604807	.	A	G	.	.	MAF_INRAE=1.667
NC_035084.1	22604812	.	C	T	.	.	MAF_INRAE=1.667
NC_035084.1	22604866	.	C	A	.	.	MAF_INRAE=20.253
NC_035084.1	22604911	.	A	G	.	.	MAF_USDA=9.016
NC_035084.1	22604952	.	G	C	.	.	MAF_USDA=12.941
NC_035084.1	22604968	.	A	G	.	.	MAF_INRAE=2.632;MAF_USDA=8.197
NC_035084.1	22604969	.	A	T	.	.	MAF_USDA=8.197
NC_035084.1	22604983	.	C	G	.	.	MAF_INRAE=30.833;MAF_USDA=17.647
NC_035084.1	22604995	.	A	T	.	.	MAF_USDA=8.197
NC_035084.1	22605000	.	G	T	.	.	MAF_USDA=8.197
NC_035084.1	22605002	.	G	T	.	.	MAF_USDA=8.197
NC_035084.1	22605010	.	G	T	.	.	MAF_USDA=8.197
NC_035084.1	22605016	.	T	A	.	.	MAF_USDA=9.016
NC_035084.1	22605070	.	G	A	.	.	MAF_INRAE=5.263;MAF_USDA=8.197
NC_035084.1	22605089	.	A	C	.	.	MAF_USDA=4.706
NC_035084.1	22605090	.	C	A	.	.	MAF_INRAE=13.924;MAF_USDA=25.882
NC_035084.1	22605129	.	T	G	.	.	MAF_INRAE=5.263;MAF_USDA=7.377
NC_035084.1	22605145	.	G	T	.	.	MAF_USDA=1.639
NC_035084.1	22605147	.	A	T	.	.	MAF_USDA=4.098
NC_035084.1	22605224	.	A	C	.	.	MAF_INRAE=5.833;MAF_USDA=1.639
NC_035084.1	22605276	.	T	C	.	.	MAF_INRAE=5.263;MAF_USDA=8.197
NC_035084.1	22605289	.	C	T	.	.	MAF_INRAE=14.557;MAF_USDA=27.059
NC_035084.1	22605363	.	A	G	.	.	MAF_INRAE=40.506;MAF_USDA=7.377
NC_035084.1	22605396	.	C	T	.	.	MAF_USDA=2.459
NC_035084.1	22605415	.	C	T	.	.	MAF_USDA=1.639
NC_035084.1	22605469	.	C	T	.	.	MAF_INRAE=40.506;MAF_USDA=3.279
NC_035084.1	22605487	.	C	G	.	.	MAF_USDA=20.588
NC_035084.1	22605508	.	C	T	.	.	MAF_INRAE=35.443;MAF_USDA=17.647
NC_035084.1	22605610	.	A	C	.	.	MAF_USDA=7.059
NC_035084.1	22605724	.	G	A	.	.	MAF_USDA=12.5
NC_035084.1	22605763	.	G	A	.	.	MAF_USDA=13.115
NC_035084.1	22605767	.	A	G	.	.	MAF_USDA=15.574
NC_035084.1	22605771	.	A	T	.	.	MAF_USDA=13.115
NC_035084.1	22605774	.	G	A	.	.	MAF_USDA=3.279
NC_035084.1	22605777	.	T	G	.	.	MAF_USDA=12.295
NC_035084.1	22605789	.	G	A	.	.	MAF_USDA=9.016
NC_035084.1	22605800	.	C	T	.	.	MAF_USDA=12.5
NC_035084.1	22605821	.	G	A	.	.	MAF_USDA=2.459
NC_035084.1	22605827	.	C	G	.	.	MAF_USDA=14.754
NC_035084.1	22605854	.	C	G	.	.	MAF_USDA=9.016
NC_035084.1	22605855	.	G	A	.	.	MAF_INRAE=5.263
NC_035084.1	22605870	.	G	T	.	.	MAF_USDA=1.639
NC_035084.1	22605874	.	C	T	.	.	MAF_USDA=3.279
NC_035084.1	22605917	.	T	A	.	.	MAF_INRAE=5.263
NC_035084.1	22605944	.	A	T	.	.	MAF_USDA=11.667
NC_035084.1	22605948	.	C	G	.	.	MAF_USDA=16.667
NC_035084.1	22605963	.	G	A	.	.	MAF_USDA=14.286
NC_035084.1	22605970	.	G	A	.	.	MAF_USDA=25.0
NC_035084.1	22605975	.	T	C	.	.	MAF_USDA=15.882
NC_035084.1	22605976	.	C	T	.	.	MAF_USDA=27.083
NC_035084.1	22605982	.	C	T	.	.	MAF_USDA=16.471
NC_035084.1	22605983	.	G	A	.	.	MAF_USDA=31.25
NC_035084.1	22606005	.	G	T	.	.	MAF_USDA=13.529
NC_035084.1	22606008	.	C	T	.	.	MAF_USDA=12.353
NC_035084.1	22606017	.	G	A	.	.	MAF_INRAE=10.526;MAF_USDA=12.5
NC_035084.1	22606019	.	C	T	.	.	MAF_INRAE=15.789;MAF_USDA=20.0
NC_035084.1	22606023	.	G	A	.	.	MAF_USDA=35.417
NC_035084.1	22606049	.	C	T	.	.	MAF_USDA=45.833
NC_035084.1	22606148	.	A	G	.	.	MAF_USDA=2.459
NC_035084.1	22606151	.	A	G	.	.	MAF_USDA=3.279
NC_035084.1	22606234	.	A	G	.	.	MAF_USDA=6.557
NC_035084.1	22606281	.	A	C	.	.	MAF_INRAE=15.0
NC_035084.1	22606347	.	C	A	.	.	MAF_USDA=17.647
NC_035084.1	22606348	.	G	A	.	.	MAF_USDA=17.059
NC_035084.1	22606355	.	G	A	.	.	MAF_USDA=25.0
NC_035084.1	22606360	.	G	C	.	.	MAF_USDA=21.765
NC_035084.1	22606389	.	T	C	.	.	MAF_USDA=22.917
NC_035084.1	22606417	.	G	T	.	.	MAF_USDA=6.557
NC_035084.1	22606494	.	A	C	.	.	MAF_USDA=4.918
NC_035084.1	22606520	.	A	C	.	.	MAF_USDA=15.294
NC_035084.1	22606652	.	T	A	.	.	MAF_INRAE=38.608;MAF_USDA=31.25
NC_035084.1	22606654	.	G	A	.	.	MAF_USDA=16.667
NC_035084.1	22606662	.	C	T	.	.	MAF_USDA=20.588
NC_035084.1	22606772	.	G	A	.	.	MAF_INRAE=9.167;MAF_USDA=3.279
NC_035084.1	22606840	.	G	T	.	.	MAF_INRAE=40.506;MAF_USDA=7.377
NC_035084.1	22606862	.	G	A	.	.	MAF_USDA=1.639
NC_035084.1	22606895	.	C	T	.	.	MAF_INRAE=14.557;MAF_USDA=18.75
NC_035084.1	22606942	.	G	A	.	.	MAF_INRAE=5.263
NC_035084.1	22607079	.	G	A	.	.	MAF_USDA=4.918
NC_035084.1	22607110	.	C	T	.	.	MAF_INRAE=14.557;MAF_USDA=30.588
NC_035084.1	22607141	.	A	T	.	.	MAF_USDA=20.0
NC_035084.1	22607269	.	C	T	.	.	MAF_INRAE=14.557;MAF_USDA=27.647
NC_035084.1	22607436	.	C	A	.	.	MAF_INRAE=9.167;MAF_USDA=4.167
NC_035084.1	22607458	.	C	A	.	.	MAF_USDA=2.381
NC_035084.1	22607484	.	T	C	.	.	MAF_USDA=4.098
NC_035084.1	22607589	.	C	A	.	.	MAF_USDA=4.706
NC_035084.1	22607644	.	G	A	.	.	MAF_USDA=1.786
NC_035084.1	22607659	.	A	G	.	.	MAF_USDA=6.25
NC_035084.1	22607667	.	G	C	.	.	MAF_INRAE=5.263;MAF_USDA=5.0
NC_035084.1	22607911	.	A	T	.	.	MAF_INRAE=5.833;MAF_USDA=1.639
NC_035084.1	22608072	.	C	T	.	.	MAF_USDA=2.353
NC_035084.1	22608374	.	A	C	.	.	MAF_USDA=20.833
NC_035084.1	22609293	.	G	T	.	.	MAF_USDA=2.542
NC_035084.1	22609433	.	A	T	.	.	MAF_INRAE=9.167
NC_035084.1	22609443	.	T	G	.	.	MAF_INRAE=9.167
NC_035084.1	22609458	.	G	A	.	.	MAF_USDA=2.459
NC_035084.1	22609577	.	C	A	.	.	MAF_USDA=11.475
NC_035084.1	22609685	.	T	G	.	.	MAF_INRAE=43.038;MAF_USDA=42.941
NC_035084.1	22609728	.	A	G	.	.	MAF_USDA=2.083
NC_035084.1	22609731	.	A	C	.	.	MAF_INRAE=48.333
NC_035084.1	22609738	.	T	A	.	.	MAF_USDA=2.083
NC_035084.1	22609740	.	G	C	.	.	MAF_USDA=2.083
NC_035084.1	22609842	.	T	A	.	.	MAF_INRAE=5.263;MAF_USDA=3.279
NC_035084.1	22609966	.	C	T	.	.	MAF_USDA=10.588
NC_035084.1	22609975	.	G	A	.	.	MAF_USDA=2.459
NC_035084.1	22610226	.	A	T	.	.	MAF_USDA=4.918
NC_035084.1	22610436	.	C	T	.	.	MAF_INRAE=5.263
NC_035084.1	22610659	.	A	G	.	.	MAF_INRAE=40.506;MAF_USDA=7.377
NC_035084.1	22610673	.	G	A	.	.	MAF_USDA=4.098
NC_035084.1	22610764	.	G	A	.	.	MAF_INRAE=39.873;MAF_USDA=6.557
NC_035084.1	22610797	.	C	T	.	.	MAF_INRAE=37.975;MAF_USDA=44.706
NC_035084.1	22610828	.	A	G	.	.	MAF_INRAE=44.937;MAF_USDA=35.294
NC_035084.1	22610861	.	T	A	.	.	MAF_USDA=4.167
NC_035084.1	22610883	.	C	T	.	.	MAF_USDA=8.824
NC_035084.1	22611037	.	C	T	.	.	MAF_INRAE=14.557;MAF_USDA=19.643
NC_035084.1	22611080	.	C	T	.	.	MAF_INRAE=39.873;MAF_USDA=7.5
NC_035084.1	22611112	.	C	A	.	.	MAF_USDA=1.639
NC_035084.1	22611175	.	G	A	.	.	MAF_USDA=3.279
NC_035084.1	22611176	.	C	A	.	.	MAF_USDA=3.279
NC_035084.1	22611245	.	G	T	.	.	MAF_USDA=5.882
NC_035084.1	22611284	.	G	A	.	.	MAF_USDA=11.475
NC_035084.1	22611298	.	A	C	.	.	MAF_INRAE=34.81;MAF_USDA=18.235
NC_035084.1	22611307	.	A	G	.	.	MAF_INRAE=5.263;MAF_USDA=20.0
NC_035084.1	22611319	.	C	T	.	.	MAF_INRAE=21.053;MAF_USDA=25.882
NC_035084.1	22611332	.	A	T	.	.	MAF_USDA=2.941
NC_035084.1	22611349	.	G	A	.	.	MAF_USDA=28.235
NC_035084.1	22611353	.	T	G	.	.	MAF_USDA=2.459
NC_035084.1	22611622	.	A	C	.	.	MAF_USDA=14.754
NC_035084.1	22611623	.	C	A	.	.	MAF_USDA=38.235
NC_035084.1	22611627	.	G	C	.	.	MAF_USDA=44.048
NC_035084.1	22611644	.	A	G	.	.	MAF_USDA=50.0
NC_035084.1	22611800	.	A	C	.	.	MAF_USDA=1.639
NC_035084.1	22611804	.	A	G	.	.	MAF_USDA=12.5
NC_035084.1	22611805	.	C	A	.	.	MAF_USDA=5.738
NC_035084.1	22611806	.	A	T	.	.	MAF_USDA=4.918
NC_035084.1	22611813	.	T	A	.	.	MAF_INRAE=39.873;MAF_USDA=4.098
NC_035084.1	22611948	.	G	A	.	.	MAF_INRAE=15.823;MAF_USDA=31.176
NC_035084.1	22611957	.	G	T	.	.	MAF_INRAE=36.709;MAF_USDA=45.882
NC_035084.1	22612006	.	T	G	.	.	MAF_USDA=12.353
NC_035084.1	22612045	.	A	G	.	.	MAF_USDA=13.529
NC_035084.1	22612126	.	T	C	.	.	MAF_INRAE=5.833;MAF_USDA=2.941
NC_035084.1	22612135	.	G	A	.	.	MAF_USDA=18.75
NC_035084.1	22612155	.	C	G	.	.	MAF_INRAE=11.392
NC_035084.1	22612199	.	G	A	.	.	MAF_INRAE=35.443;MAF_USDA=22.353
NC_035084.1	22612200	.	C	G	.	.	MAF_INRAE=30.0;MAF_USDA=22.353
NC_035084.1	22612221	.	G	A	.	.	MAF_USDA=14.118
NC_035084.1	22612286	.	A	C	.	.	MAF_INRAE=5.833;MAF_USDA=2.941
NC_035084.1	22612329	.	G	C	.	.	MAF_INRAE=5.833
NC_035084.1	22612449	.	G	A	.	.	MAF_USDA=7.059
NC_035084.1	22612473	.	A	G	.	.	MAF_USDA=1.639
NC_035084.1	22612519	.	T	G	.	.	MAF_INRAE=35.443;MAF_USDA=18.824
NC_035084.1	22612538	.	G	A	.	.	MAF_INRAE=5.833;MAF_USDA=2.941
NC_035084.1	22612567	.	T	C	.	.	MAF_INRAE=35.443;MAF_USDA=18.235
NC_035084.1	22612721	.	T	C	.	.	MAF_USDA=12.353
NC_035084.1	22612958	.	T	C	.	.	MAF_INRAE=5.833;MAF_USDA=2.353
NC_035084.1	22613001	.	T	C	.	.	MAF_INRAE=5.833;MAF_USDA=2.941
NC_035084.1	22613002	.	G	T	.	.	MAF_INRAE=5.833;MAF_USDA=2.941
NC_035084.1	22613096	.	G	A	.	.	MAF_INRAE=8.333
NC_035084.1	22613119	.	G	A	.	.	MAF_USDA=14.583
NC_035084.1	22613215	.	T	A	.	.	MAF_INRAE=16.456;MAF_USDA=21.176
NC_035084.1	22613264	.	C	T	.	.	MAF_USDA=2.459
NC_035084.1	22613333	.	C	A	.	.	MAF_INRAE=5.696;MAF_USDA=30.588
NC_035084.1	22613356	.	G	T	.	.	MAF_INRAE=5.263;MAF_USDA=5.882
NC_035084.1	22613423	.	T	C	.	.	MAF_USDA=1.639
NC_035084.1	22613490	.	C	T	.	.	MAF_INRAE=5.263;MAF_USDA=8.824
NC_035084.1	22613562	.	T	C	.	.	MAF_INRAE=46.203;MAF_USDA=26.471
NC_035084.1	22613628	.	C	T	.	.	MAF_USDA=1.639
NC_035084.1	22613659	.	G	A	.	.	MAF_USDA=4.918
NC_035084.1	22613666	.	G	A	.	.	MAF_USDA=9.016
NC_035084.1	22613711	.	C	A	.	.	MAF_USDA=5.738
NC_035084.1	22613759	.	T	A	.	.	MAF_USDA=11.475
NC_035084.1	22613769	.	G	A	.	.	MAF_USDA=6.471
NC_035084.1	22613940	.	A	G	.	.	MAF_INRAE=6.667;MAF_USDA=14.706
NC_035084.1	22613948	.	T	A	.	.	MAF_USDA=2.459
NC_035084.1	22614289	.	A	T	.	.	MAF_USDA=3.333
NC_035084.1	22614333	.	G	A	.	.	MAF_USDA=5.357
NC_035084.1	22614451	.	T	G	.	.	MAF_INRAE=15.823;MAF_USDA=44.118
NC_035084.1	22614453	.	T	A	.	.	MAF_INRAE=14.167;MAF_USDA=44.118
NC_035084.1	22614509	.	G	T	.	.	MAF_INRAE=5.833;MAF_USDA=1.639
NC_035084.1	22614523	.	G	A	.	.	MAF_INRAE=5.263;MAF_USDA=2.941
NC_035084.1	22614557	.	T	A	.	.	MAF_INRAE=43.671;MAF_USDA=47.059
NC_035084.1	22614589	.	G	A	.	.	MAF_USDA=16.667
NC_035084.1	22614614	.	G	A	.	.	MAF_USDA=2.353
NC_035084.1	22614679	.	G	A	.	.	MAF_USDA=2.459
NC_035084.1	22614794	.	G	A	.	.	MAF_INRAE=15.823;MAF_USDA=41.765
NC_035084.1	22614803	.	T	C	.	.	MAF_INRAE=1.667;MAF_USDA=4.118
NC_035084.1	22614844	.	T	C	.	.	MAF_USDA=21.765
NC_035084.1	22615066	.	A	G	.	.	MAF_INRAE=15.823;MAF_USDA=17.059
NC_035084.1	22615121	.	T	C	.	.	MAF_INRAE=5.263;MAF_USDA=2.941
NC_035084.1	22615151	.	G	C	.	.	MAF_USDA=2.459
NC_035084.1	22615170	.	A	T	.	.	MAF_USDA=15.294
NC_035084.1	22615181	.	T	A	.	.	MAF_USDA=16.667
NC_035084.1	22615206	.	C	T	.	.	MAF_USDA=5.0
NC_035084.1	22615278	.	C	T	.	.	MAF_INRAE=15.823;MAF_USDA=41.765
NC_035084.1	22615292	.	C	A	.	.	MAF_USDA=2.353
NC_035084.1	22615329	.	A	G	.	.	MAF_INRAE=15.823;MAF_USDA=48.824
NC_035084.1	22615568	.	A	G	.	.	MAF_USDA=4.706
NC_035084.1	22615604	.	A	C	.	.	MAF_USDA=4.098
NC_035084.1	22615707	.	A	C	.	.	MAF_INRAE=42.405;MAF_USDA=40.0
NC_035084.1	22615787	.	A	G	.	.	MAF_INRAE=14.167;MAF_USDA=45.294
NC_035084.1	22615810	.	C	T	.	.	MAF_USDA=14.706
NC_035084.1	22615962	.	C	T	.	.	MAF_USDA=1.639
NC_035084.1	22615997	.	A	G	.	.	MAF_INRAE=6.667;MAF_USDA=16.471
NC_035084.1	22616004	.	A	G	.	.	MAF_USDA=5.882
NC_035084.1	22616008	.	G	A	.	.	MAF_USDA=5.294
NC_035084.1	22616018	.	C	T	.	.	MAF_INRAE=40.506;MAF_USDA=4.098
NC_035084.1	22616026	.	A	G	.	.	MAF_USDA=5.294
NC_035084.1	22616089	.	T	C	.	.	MAF_INRAE=42.405;MAF_USDA=40.588
NC_035084.1	22616238	.	T	A	.	.	MAF_INRAE=41.772;MAF_USDA=41.765
NC_035084.1	22616251	.	T	A	.	.	MAF_USDA=2.459
NC_035084.1	22616264	.	G	A	.	.	MAF_INRAE=40.506;MAF_USDA=4.098
NC_035084.1	22616274	.	C	T	.	.	MAF_USDA=1.639
NC_035084.1	22616742	.	G	A	.	.	MAF_USDA=1.639
NC_035084.1	22616745	.	A	T	.	.	MAF_USDA=5.294
NC_035084.1	22616751	.	C	G	.	.	MAF_USDA=5.294
NC_035084.1	22616786	.	G	T	.	.	MAF_USDA=1.639
NC_035084.1	22616845	.	T	G	.	.	MAF_USDA=2.353
NC_035084.1	22616900	.	C	T	.	.	MAF_USDA=2.353
NC_035084.1	22616952	.	C	T	.	.	MAF_INRAE=5.263;MAF_USDA=2.941
NC_035084.1	22617114	.	C	A	.	.	MAF_INRAE=10.0;MAF_USDA=2.459
NC_035084.1	22617199	.	C	T	.	.	MAF_INRAE=38.608;MAF_USDA=33.529
NC_035084.1	22617282	.	A	G	.	.	MAF_INRAE=40.506;MAF_USDA=7.647
NC_035084.1	22617362	.	G	T	.	.	MAF_INRAE=11.392
NC_035084.1	22617426	.	A	G	.	.	MAF_USDA=1.765
NC_035084.1	22617446	.	G	A	.	.	MAF_USDA=6.471
NC_035084.1	22617510	.	C	G	.	.	MAF_USDA=5.882
NC_035084.1	22617795	.	A	G	.	.	MAF_INRAE=14.167;MAF_USDA=38.824
NC_035084.1	22617843	.	C	T	.	.	MAF_USDA=3.279
NC_035084.1	22618003	.	C	T	.	.	MAF_INRAE=13.333;MAF_USDA=15.882
NC_035084.1	22618043	.	G	A	.	.	MAF_USDA=3.279
NC_035084.1	22618091	.	A	C	.	.	MAF_USDA=1.639
NC_035084.1	22618095	.	C	A	.	.	MAF_INRAE=40.506;MAF_USDA=4.098
NC_035084.1	22618097	.	G	A	.	.	MAF_USDA=4.706
NC_035084.1	22618117	.	T	C	.	.	MAF_INRAE=40.506;MAF_USDA=9.412
NC_035084.1	22618118	.	T	C	.	.	MAF_INRAE=48.333;MAF_USDA=9.412
NC_035084.1	22618137	.	A	G	.	.	MAF_INRAE=40.506;MAF_USDA=8.824
NC_035084.1	22618163	.	A	G	.	.	MAF_INRAE=5.263
NC_035084.1	22618182	.	T	A	.	.	MAF_INRAE=14.167;MAF_USDA=39.412
NC_035084.1	22618192	.	G	A	.	.	MAF_USDA=16.667
NC_035084.1	22618198	.	G	A	.	.	MAF_USDA=6.471
NC_035084.1	22618207	.	G	A	.	.	MAF_INRAE=38.608;MAF_USDA=32.941
NC_035084.1	22618311	.	T	C	.	.	MAF_USDA=3.279
NC_035084.1	22618342	.	T	G	.	.	MAF_INRAE=14.167;MAF_USDA=40.588
NC_035084.1	22618355	.	T	G	.	.	MAF_INRAE=43.671;MAF_USDA=31.176
NC_035084.1	22618356	.	T	G	.	.	MAF_USDA=1.639
NC_035084.1	22618461	.	C	T	.	.	MAF_USDA=1.639
NC_035084.1	22618501	.	A	T	.	.	MAF_USDA=13.69
NC_035084.1	22618676	.	G	A	.	.	MAF_USDA=6.25
NC_035084.1	22618703	.	C	T	.	.	MAF_INRAE=5.833
NC_035084.1	22618754	.	C	A	.	.	MAF_USDA=3.279
NC_035084.1	22618851	.	G	A	.	.	MAF_USDA=16.667
NC_035084.1	22618925	.	A	C	.	.	MAF_INRAE=5.263
NC_035084.1	22618954	.	C	T	.	.	MAF_USDA=17.391
NC_035084.1	22618961	.	C	G	.	.	MAF_USDA=21.739
NC_035084.1	22620497	.	G	A	.	.	MAF_USDA=1.695
NC_035084.1	22620506	.	C	T	.	.	MAF_INRAE=15.789;MAF_USDA=2.542
NC_035084.1	22620568	.	C	T	.	.	MAF_INRAE=36.842;MAF_USDA=33.333
NC_035084.1	22620569	.	C	T	.	.	MAF_USDA=16.667
NC_035084.1	22620626	.	A	T	.	.	MAF_USDA=2.353
NC_035084.1	22620650	.	G	T	.	.	MAF_USDA=2.941
NC_035084.1	22620872	.	T	A	.	.	MAF_INRAE=36.842;MAF_USDA=31.098
NC_035084.1	22620876	.	T	C	.	.	MAF_USDA=4.31
NC_035084.1	22620920	.	G	C	.	.	MAF_INRAE=10.833;MAF_USDA=2.542
NC_035084.1	22620926	.	G	A	.	.	MAF_USDA=3.012
NC_035084.1	22621094	.	C	T	.	.	MAF_USDA=4.918
NC_035084.1	22621143	.	C	T	.	.	MAF_INRAE=35.443;MAF_USDA=17.647
NC_035084.1	22621173	.	G	A	.	.	MAF_USDA=1.639
NC_035084.1	22621293	.	T	G	.	.	MAF_INRAE=4.167;MAF_USDA=17.213
NC_035084.1	22621296	.	T	C	.	.	MAF_INRAE=4.167;MAF_USDA=14.754
NC_035084.1	22621305	.	G	A	.	.	MAF_INRAE=28.333;MAF_USDA=20.588
NC_035084.1	22621307	.	T	C	.	.	MAF_INRAE=4.167;MAF_USDA=14.754
NC_035084.1	22621313	.	G	T	.	.	MAF_INRAE=4.167;MAF_USDA=10.656
NC_035084.1	22621376	.	C	G	.	.	MAF_USDA=8.197
NC_035084.1	22621384	.	A	G	.	.	MAF_INRAE=15.0;MAF_USDA=31.176
NC_035084.1	22621394	.	A	G	.	.	MAF_USDA=9.016
NC_035084.1	22621466	.	A	C	.	.	MAF_USDA=9.836
NC_035084.1	22621477	.	A	T	.	.	MAF_INRAE=28.333
NC_035084.1	22621494	.	C	T	.	.	MAF_INRAE=25.0
NC_035084.1	22621512	.	A	T	.	.	MAF_INRAE=23.333
NC_035084.1	22621516	.	A	G	.	.	MAF_INRAE=21.667;MAF_USDA=12.5
NC_035084.1	22621551	.	C	T	.	.	MAF_INRAE=6.667;MAF_USDA=14.583
NC_035084.1	22621553	.	G	A	.	.	MAF_INRAE=6.667
NC_035084.1	22621564	.	T	C	.	.	MAF_INRAE=5.0
NC_035084.1	22621581	.	T	G	.	.	MAF_INRAE=4.167
NC_035084.1	22621594	.	C	T	.	.	MAF_INRAE=4.167;MAF_USDA=16.667
NC_035084.1	22621616	.	A	T	.	.	MAF_INRAE=1.667
NC_035084.1	22621680	.	A	G	.	.	MAF_USDA=1.639
NC_035084.1	22621720	.	G	A	.	.	MAF_USDA=5.952
NC_035084.1	22621750	.	T	C	.	.	MAF_INRAE=14.167
NC_035084.1	22621757	.	C	T	.	.	MAF_INRAE=17.5
NC_035084.1	22621758	.	G	A	.	.	MAF_USDA=7.647
NC_035084.1	22621767	.	T	C	.	.	MAF_INRAE=19.167
NC_035084.1	22621784	.	G	A	.	.	MAF_INRAE=22.5;MAF_USDA=22.917
NC_035084.1	22621785	.	G	A	.	.	MAF_INRAE=14.167
NC_035084.1	22621804	.	A	C	.	.	MAF_USDA=4.098
NC_035084.1	22621830	.	C	G	.	.	MAF_INRAE=14.167
NC_035084.1	22621850	.	A	T	.	.	MAF_INRAE=12.5
NC_035084.1	22621878	.	T	G	.	.	MAF_INRAE=7.5
NC_035084.1	22621948	.	A	G	.	.	MAF_INRAE=30.0;MAF_USDA=37.647
NC_035084.1	22621978	.	G	T	.	.	MAF_USDA=2.941
NC_035084.1	22622014	.	C	T	.	.	MAF_INRAE=5.263;MAF_USDA=2.083
NC_035084.1	22622074	.	T	C	.	.	MAF_USDA=8.197
NC_035084.1	22622153	.	G	T	.	.	MAF_INRAE=5.833;MAF_USDA=6.548
NC_035084.1	22622249	.	T	C	.	.	MAF_INRAE=1.667
NC_035084.1	22622268	.	G	A	.	.	MAF_USDA=1.639
NC_035084.1	22622291	.	G	C	.	.	MAF_USDA=4.098
NC_035084.1	22622393	.	G	C	.	.	MAF_INRAE=5.0
NC_035084.1	22622397	.	A	G	.	.	MAF_INRAE=5.833
NC_035084.1	22622424	.	G	T	.	.	MAF_USDA=14.706
NC_035084.1	22622436	.	C	A	.	.	MAF_INRAE=36.076
NC_035084.1	22622440	.	C	G	.	.	MAF_INRAE=43.333
NC_035084.1	22622441	.	T	C	.	.	MAF_USDA=12.5
NC_035084.1	22622461	.	A	C	.	.	MAF_INRAE=5.833
NC_035084.1	22622481	.	C	T	.	.	MAF_USDA=4.098
NC_035084.1	22622523	.	A	G	.	.	MAF_INRAE=3.333
NC_035084.1	22622535	.	T	C	.	.	MAF_INRAE=1.667
NC_035084.1	22622536	.	G	A	.	.	MAF_INRAE=1.667
NC_035084.1	22622541	.	A	G	.	.	MAF_INRAE=1.667
NC_035084.1	22622549	.	C	T	.	.	MAF_INRAE=1.667
NC_035084.1	22622552	.	A	G	.	.	MAF_INRAE=1.667
NC_035084.1	22622554	.	C	A	.	.	MAF_INRAE=1.667
NC_035084.1	22622576	.	C	A	.	.	MAF_USDA=4.918
NC_035084.1	22622656	.	A	G	.	.	MAF_INRAE=38.608;MAF_USDA=40.0
NC_035084.1	22622688	.	A	G	.	.	MAF_USDA=9.016
NC_035084.1	22622691	.	G	A	.	.	MAF_USDA=1.639
NC_035084.1	22622704	.	C	T	.	.	MAF_USDA=6.557
NC_035084.1	22622709	.	C	T	.	.	MAF_USDA=6.557
NC_035084.1	22622713	.	C	G	.	.	MAF_USDA=4.098
NC_035084.1	22622732	.	A	G	.	.	MAF_INRAE=4.167
NC_035084.1	22622764	.	G	A	.	.	MAF_USDA=6.557
NC_035084.1	22622769	.	C	T	.	.	MAF_USDA=5.738
NC_035084.1	22622773	.	A	G	.	.	MAF_INRAE=5.833
NC_035084.1	22622777	.	G	A	.	.	MAF_USDA=6.557
NC_035084.1	22622796	.	T	C	.	.	MAF_INRAE=7.5
NC_035084.1	22622797	.	A	T	.	.	MAF_USDA=4.918
NC_035084.1	22622798	.	C	G	.	.	MAF_USDA=4.918
NC_035084.1	22622808	.	C	A	.	.	MAF_USDA=2.459
NC_035084.1	22622810	.	C	T	.	.	MAF_USDA=4.918
NC_035084.1	22622829	.	G	T	.	.	MAF_INRAE=4.167
NC_035084.1	22622834	.	C	T	.	.	MAF_USDA=4.098
NC_035084.1	22622840	.	A	G	.	.	MAF_USDA=4.918
NC_035084.1	22622850	.	T	A	.	.	MAF_USDA=2.459
NC_035084.1	22622866	.	C	T	.	.	MAF_INRAE=3.333;MAF_USDA=4.098
NC_035084.1	22622871	.	C	T	.	.	MAF_USDA=4.098
NC_035084.1	22622872	.	T	A	.	.	MAF_USDA=1.639
NC_035084.1	22622888	.	G	A	.	.	MAF_USDA=2.459
NC_035084.1	22622902	.	C	T	.	.	MAF_USDA=8.197
NC_035084.1	22622907	.	C	T	.	.	MAF_USDA=2.459
NC_035084.1	22622910	.	C	G	.	.	MAF_USDA=4.098
NC_035084.1	22623086	.	T	C	.	.	MAF_USDA=1.639
NC_035084.1	22623148	.	C	T	.	.	MAF_USDA=2.459
NC_035084.1	22623198	.	C	T	.	.	MAF_INRAE=40.506;MAF_USDA=3.279
NC_035084.1	22623199	.	G	A	.	.	MAF_USDA=2.353
NC_035084.1	22623220	.	C	T	.	.	MAF_INRAE=5.063;MAF_USDA=5.294
NC_035084.1	22623227	.	T	G	.	.	MAF_INRAE=38.608;MAF_USDA=35.294
NC_035084.1	22623427	.	C	A	.	.	MAF_INRAE=35.443;MAF_USDA=25.294
NC_035084.1	22623488	.	C	T	.	.	MAF_USDA=6.471
NC_035084.1	22623522	.	T	C	.	.	MAF_USDA=15.294
NC_035084.1	22623615	.	A	G	.	.	MAF_INRAE=5.263
NC_035084.1	22623634	.	G	A	.	.	MAF_INRAE=36.709;MAF_USDA=30.588
NC_035084.1	22623714	.	C	T	.	.	MAF_USDA=2.353
NC_035084.1	22623768	.	G	A	.	.	MAF_USDA=2.459
NC_035084.1	22623776	.	C	G	.	.	MAF_USDA=16.667
NC_035084.1	22623806	.	C	T	.	.	MAF_INRAE=38.608;MAF_USDA=31.765
NC_035084.1	22623839	.	T	C	.	.	MAF_INRAE=15.789;MAF_USDA=10.0
NC_035084.1	22623856	.	G	T	.	.	MAF_INRAE=5.833;MAF_USDA=5.294
NC_035084.1	22623921	.	C	A	.	.	MAF_USDA=1.639
NC_035084.1	22623960	.	G	A	.	.	MAF_USDA=4.918
NC_035084.1	22623971	.	A	C	.	.	MAF_INRAE=34.81;MAF_USDA=17.059
NC_035084.1	22624012	.	C	T	.	.	MAF_USDA=16.667
NC_035084.1	22624055	.	C	G	.	.	MAF_USDA=5.294
NC_035084.1	22624134	.	T	A	.	.	MAF_USDA=2.459
NC_035084.1	22624338	.	C	T	.	.	MAF_USDA=6.471
NC_035084.1	22624389	.	G	T	.	.	MAF_INRAE=39.873;MAF_USDA=4.118
NC_035084.1	22624393	.	A	C	.	.	MAF_INRAE=5.263
NC_035084.1	22624411	.	A	C	.	.	MAF_USDA=3.279
NC_035084.1	22624422	.	A	G	.	.	MAF_USDA=2.941
NC_035084.1	22624570	.	G	A	.	.	MAF_USDA=12.5
NC_035084.1	22624645	.	T	A	.	.	MAF_INRAE=38.608;MAF_USDA=32.941
NC_035084.1	22624844	.	T	C	.	.	MAF_INRAE=8.861;MAF_USDA=17.647
NC_035084.1	22624910	.	G	A	.	.	MAF_USDA=6.471
NC_035084.1	22624999	.	T	C	.	.	MAF_USDA=4.918
NC_035084.1	22625004	.	G	A	.	.	MAF_USDA=2.459
NC_035084.1	22625012	.	A	T	.	.	MAF_INRAE=14.167;MAF_USDA=16.471
NC_035084.1	22625166	.	T	C	.	.	MAF_USDA=14.118
NC_035084.1	22625245	.	G	T	.	.	MAF_USDA=4.098
NC_035084.1	22625319	.	A	T	.	.	MAF_USDA=2.353
NC_035084.1	22625379	.	G	A	.	.	MAF_USDA=1.639
NC_035084.1	22625428	.	A	G	.	.	MAF_INRAE=38.608;MAF_USDA=37.647
NC_035084.1	22625495	.	G	T	.	.	MAF_INRAE=13.333;MAF_USDA=42.353
NC_035084.1	22625549	.	T	A	.	.	MAF_INRAE=38.608;MAF_USDA=32.353
NC_035084.1	22625605	.	G	A	.	.	MAF_USDA=4.118
NC_035084.1	22625732	.	G	T	.	.	MAF_USDA=5.294
NC_035084.1	22625905	.	T	C	.	.	MAF_INRAE=8.861;MAF_USDA=12.941
NC_035084.1	22626023	.	A	T	.	.	MAF_USDA=1.639
NC_035084.1	22626066	.	G	A	.	.	MAF_USDA=3.279
NC_035084.1	22626160	.	C	T	.	.	MAF_USDA=3.279
NC_035084.1	22626195	.	C	T	.	.	MAF_USDA=1.765
NC_035084.1	22626221	.	A	G	.	.	MAF_USDA=25.882
NC_035084.1	22626336	.	A	T	.	.	MAF_INRAE=50.0;MAF_USDA=48.235
NC_035084.1	22626371	.	G	A	.	.	MAF_INRAE=13.333;MAF_USDA=18.75
NC_035084.1	22626593	.	T	A	.	.	MAF_INRAE=14.167;MAF_USDA=16.471
NC_035084.1	22626621	.	T	C	.	.	MAF_INRAE=38.608;MAF_USDA=32.941
NC_035084.1	22626628	.	T	C	.	.	MAF_USDA=5.882
NC_035084.1	22626629	.	A	T	.	.	MAF_INRAE=38.608;MAF_USDA=32.941
NC_035084.1	22626634	.	C	T	.	.	MAF_USDA=2.459
NC_035084.1	22626665	.	C	G	.	.	MAF_INRAE=14.167;MAF_USDA=18.824
NC_035084.1	22626695	.	C	A	.	.	MAF_INRAE=49.367;MAF_USDA=48.824
NC_035084.1	22626728	.	C	T	.	.	MAF_USDA=4.098
NC_035084.1	22626741	.	A	G	.	.	MAF_USDA=3.279
NC_035084.1	22626808	.	A	T	.	.	MAF_USDA=3.529
NC_035084.1	22626847	.	A	T	.	.	MAF_INRAE=50.0;MAF_USDA=48.235
NC_035084.1	22626860	.	C	A	.	.	MAF_USDA=2.083
NC_035084.1	22626956	.	C	T	.	.	MAF_INRAE=7.5;MAF_USDA=2.459
NC_035084.1	22626959	.	G	T	.	.	MAF_INRAE=49.367;MAF_USDA=48.235
NC_035084.1	22626962	.	C	T	.	.	MAF_INRAE=14.167;MAF_USDA=19.412
NC_035084.1	22626972	.	T	A	.	.	MAF_INRAE=14.167;MAF_USDA=19.412
NC_035084.1	22626975	.	C	T	.	.	MAF_USDA=5.294
NC_035084.1	22626999	.	T	G	.	.	MAF_INRAE=5.833
NC_035084.1	22627001	.	G	A	.	.	MAF_USDA=1.639
NC_035084.1	22627023	.	G	T	.	.	MAF_INRAE=5.833
NC_035084.1	22627031	.	T	C	.	.	MAF_INRAE=38.608
NC_035084.1	22627051	.	A	G	.	.	MAF_INRAE=40.506;MAF_USDA=3.279
NC_035084.1	22627065	.	C	A	.	.	MAF_INRAE=38.608;MAF_USDA=32.941
NC_035084.1	22627083	.	G	A	.	.	MAF_USDA=2.459
NC_035084.1	22627085	.	T	C	.	.	MAF_USDA=3.279
NC_035084.1	22627093	.	G	T	.	.	MAF_INRAE=14.167;MAF_USDA=8.824
NC_035084.1	22627106	.	G	A	.	.	MAF_INRAE=5.833;MAF_USDA=1.639
NC_035084.1	22627125	.	A	G	.	.	MAF_USDA=1.639
NC_035084.1	22627153	.	A	G	.	.	MAF_USDA=2.459
NC_035084.1	22627190	.	T	G	.	.	MAF_USDA=2.941
NC_035084.1	22627201	.	G	A	.	.	MAF_INRAE=39.873;MAF_USDA=3.279
NC_035084.1	22627298	.	T	A	.	.	MAF_INRAE=38.608;MAF_USDA=33.529
NC_035084.1	22627504	.	C	T	.	.	MAF_USDA=2.353
NC_035084.1	22627566	.	C	T	.	.	MAF_INRAE=38.608;MAF_USDA=32.353
NC_035084.1	22627669	.	G	A	.	.	MAF_INRAE=37.975;MAF_USDA=32.941
NC_035084.1	22627759	.	T	A	.	.	MAF_INRAE=38.608;MAF_USDA=34.118
NC_035084.1	22627818	.	G	C	.	.	MAF_INRAE=38.608;MAF_USDA=32.941
NC_035084.1	22627875	.	C	T	.	.	MAF_INRAE=38.608;MAF_USDA=32.941
NC_035084.1	22627885	.	G	A	.	.	MAF_INRAE=38.608;MAF_USDA=32.941
NC_035084.1	22627888	.	G	A	.	.	MAF_INRAE=43.671;MAF_USDA=19.412
NC_035084.1	22627901	.	G	A	.	.	MAF_INRAE=5.263;MAF_USDA=2.941
NC_035084.1	22627945	.	C	G	.	.	MAF_USDA=1.639
NC_035084.1	22627977	.	T	A	.	.	MAF_INRAE=10.759
NC_035084.1	22628032	.	C	T	.	.	MAF_INRAE=43.671;MAF_USDA=14.706
NC_035084.1	22628129	.	G	A	.	.	MAF_INRAE=43.671;MAF_USDA=14.706
NC_035084.1	22628185	.	T	G	.	.	MAF_USDA=1.639
NC_035084.1	22628211	.	G	A	.	.	MAF_INRAE=38.608
NC_035084.1	22628272	.	G	A	.	.	MAF_USDA=1.639
NC_035084.1	22628346	.	C	T	.	.	MAF_USDA=3.279
NC_035084.1	22628377	.	C	A	.	.	MAF_USDA=4.098
NC_035084.1	22628409	.	C	T	.	.	MAF_USDA=1.639
NC_035084.1	22628565	.	G	A	.	.	MAF_INRAE=38.608;MAF_USDA=37.647
NC_035084.1	22628642	.	C	A	.	.	MAF_INRAE=10.0;MAF_USDA=2.459
NC_035084.1	22628668	.	G	A	.	.	MAF_INRAE=14.167;MAF_USDA=8.235
NC_035084.1	22628837	.	G	T	.	.	MAF_USDA=4.706
NC_035084.1	22628951	.	G	A	.	.	MAF_USDA=5.738
NC_035084.1	22629031	.	G	A	.	.	MAF_INRAE=38.608;MAF_USDA=33.529
NC_035084.1	22629109	.	G	T	.	.	MAF_USDA=2.459
NC_035084.1	22629143	.	C	A	.	.	MAF_USDA=4.918
NC_035084.1	22629152	.	A	G	.	.	MAF_USDA=2.941
NC_035084.1	22629215	.	T	G	.	.	MAF_INRAE=14.167;MAF_USDA=8.235
NC_035084.1	22629217	.	C	T	.	.	MAF_INRAE=49.367;MAF_USDA=45.294
NC_035084.1	22629314	.	C	A	.	.	MAF_USDA=2.459
NC_035084.1	22629360	.	T	C	.	.	MAF_INRAE=14.167;MAF_USDA=8.235
NC_035084.1	22629587	.	G	A	.	.	MAF_USDA=5.738
NC_035084.1	22629588	.	G	A	.	.	MAF_USDA=12.5
NC_035084.1	22629804	.	C	A	.	.	MAF_INRAE=15.0;MAF_USDA=48.824
NC_035084.1	22629806	.	A	G	.	.	MAF_INRAE=15.0;MAF_USDA=13.529
NC_035084.1	22629910	.	T	A	.	.	MAF_INRAE=44.937;MAF_USDA=22.353
NC_035084.1	22629956	.	G	T	.	.	MAF_INRAE=18.354;MAF_USDA=34.118
NC_035084.1	22629996	.	A	G	.	.	MAF_INRAE=15.789;MAF_USDA=4.918
NC_035084.1	22630002	.	C	T	.	.	MAF_USDA=1.639
NC_035084.1	22630069	.	T	C	.	.	MAF_INRAE=6.329;MAF_USDA=6.471
NC_035084.1	22630075	.	A	G	.	.	MAF_INRAE=40.506;MAF_USDA=8.824
NC_035084.1	22630101	.	G	A	.	.	MAF_USDA=6.471
NC_035084.1	22630112	.	A	C	.	.	MAF_INRAE=18.354;MAF_USDA=40.588
NC_035084.1	22630116	.	G	A	.	.	MAF_USDA=2.459
NC_035084.1	22630271	.	A	T	.	.	MAF_INRAE=5.263
NC_035084.1	22630279	.	A	C	.	.	MAF_INRAE=9.167;MAF_USDA=2.459
NC_035084.1	22630429	.	G	A	.	.	MAF_INRAE=41.139;MAF_USDA=47.059
NC_035084.1	22630506	.	G	T	.	.	MAF_USDA=6.471
NC_035084.1	22630532	.	A	C	.	.	MAF_USDA=5.294
NC_035084.1	22630559	.	G	A	.	.	MAF_USDA=1.639
NC_035084.1	22630584	.	A	G	.	.	MAF_INRAE=5.263;MAF_USDA=2.941
NC_035084.1	22630601	.	G	T	.	.	MAF_INRAE=41.772;MAF_USDA=47.059
NC_035084.1	22630612	.	G	A	.	.	MAF_USDA=5.738
NC_035084.1	22630771	.	A	G	.	.	MAF_USDA=2.459
NC_035084.1	22630782	.	G	T	.	.	MAF_INRAE=11.392
NC_035084.1	22630826	.	A	C	.	.	MAF_USDA=6.471
NC_035084.1	22630957	.	C	T	.	.	MAF_INRAE=14.167;MAF_USDA=18.75
NC_035084.1	22630978	.	A	G	.	.	MAF_USDA=3.279
NC_035084.1	22631017	.	A	T	.	.	MAF_USDA=1.639
NC_035084.1	22631159	.	T	G	.	.	MAF_INRAE=41.139;MAF_USDA=45.833
NC_035084.1	22631161	.	A	G	.	.	MAF_USDA=4.098
NC_035084.1	22631168	.	G	A	.	.	MAF_USDA=3.279
NC_035084.1	22631296	.	G	A	.	.	MAF_USDA=3.279
NC_035084.1	22631317	.	A	T	.	.	MAF_INRAE=45.57;MAF_USDA=45.294
NC_035084.1	22631379	.	C	A	.	.	MAF_INRAE=15.789;MAF_USDA=2.459
NC_035084.1	22631381	.	G	A	.	.	MAF_USDA=2.459
NC_035084.1	22631408	.	G	A	.	.	MAF_USDA=4.918
NC_035084.1	22631426	.	T	C	.	.	MAF_USDA=1.639
NC_035084.1	22631581	.	G	A	.	.	MAF_USDA=5.294
NC_035084.1	22631589	.	A	C	.	.	MAF_USDA=5.882
NC_035084.1	22631604	.	C	A	.	.	MAF_INRAE=36.076;MAF_USDA=34.706
NC_035084.1	22631636	.	T	G	.	.	MAF_USDA=5.738
NC_035084.1	22631656	.	T	A	.	.	MAF_INRAE=46.203;MAF_USDA=34.118
NC_035084.1	22631684	.	T	A	.	.	MAF_USDA=3.279
NC_035084.1	22631705	.	T	A	.	.	MAF_USDA=2.976
NC_035084.1	22631714	.	G	A	.	.	MAF_USDA=4.167
NC_035084.1	22631716	.	G	T	.	.	MAF_INRAE=47.468;MAF_USDA=33.333
NC_035084.1	22631728	.	A	G	.	.	MAF_INRAE=41.139;MAF_USDA=7.059
NC_035084.1	22631734	.	G	A	.	.	MAF_INRAE=5.263;MAF_USDA=18.824
NC_035084.1	22631755	.	T	C	.	.	MAF_INRAE=21.053;MAF_USDA=29.762
NC_035084.1	22631786	.	G	T	.	.	MAF_USDA=3.571
NC_035084.1	22631787	.	C	T	.	.	MAF_USDA=3.571
NC_035084.1	22631788	.	T	G	.	.	MAF_USDA=3.571
NC_035084.1	22631806	.	T	A	.	.	MAF_USDA=40.964
NC_035084.1	22631873	.	A	C	.	.	MAF_INRAE=44.304;MAF_USDA=48.81
NC_035084.1	22631897	.	C	T	.	.	MAF_INRAE=5.0;MAF_USDA=7.143
NC_035084.1	22631912	.	A	C	.	.	MAF_USDA=2.976
NC_035084.1	22631953	.	G	T	.	.	MAF_INRAE=14.167;MAF_USDA=18.75
NC_035084.1	22631961	.	G	T	.	.	MAF_USDA=1.667
NC_035084.1	22632051	.	G	A	.	.	MAF_INRAE=15.789;MAF_USDA=15.476
NC_035084.1	22632101	.	G	A	.	.	MAF_USDA=7.143
NC_035084.1	22632112	.	A	G	.	.	MAF_USDA=3.529
NC_035084.1	22632159	.	T	C	.	.	MAF_INRAE=46.835;MAF_USDA=38.235
NC_035084.1	22632173	.	C	T	.	.	MAF_USDA=6.25
NC_035084.1	22632205	.	G	A	.	.	MAF_INRAE=41.772;MAF_USDA=32.941
NC_035084.1	22632230	.	C	A	.	.	MAF_USDA=4.098
NC_035084.1	22632292	.	G	A	.	.	MAF_USDA=16.667
NC_035084.1	22632308	.	T	A	.	.	MAF_USDA=4.098
NC_035084.1	22632365	.	T	G	.	.	MAF_USDA=1.639
NC_035084.1	22632400	.	G	C	.	.	MAF_USDA=1.639
NC_035084.1	22632407	.	T	C	.	.	MAF_INRAE=37.975;MAF_USDA=31.765
NC_035084.1	22632416	.	G	C	.	.	MAF_INRAE=14.167;MAF_USDA=18.75
NC_035084.1	22632438	.	C	A	.	.	MAF_USDA=8.235
NC_035084.1	22632453	.	C	T	.	.	MAF_USDA=1.639
NC_035084.1	22632787	.	C	T	.	.	MAF_USDA=1.807
NC_035084.1	22632799	.	C	T	.	.	MAF_USDA=4.237
NC_035084.1	22632921	.	G	A	.	.	MAF_USDA=1.639
NC_035084.1	22632922	.	A	T	.	.	MAF_USDA=1.639
NC_035084.1	22632931	.	A	G	.	.	MAF_INRAE=12.658;MAF_USDA=15.882
NC_035084.1	22632977	.	T	C	.	.	MAF_INRAE=24.051;MAF_USDA=8.824
NC_035084.1	22633161	.	G	C	.	.	MAF_USDA=7.647
NC_035084.1	22633393	.	T	A	.	.	MAF_INRAE=6.962;MAF_USDA=7.647
NC_035084.1	22633478	.	C	T	.	.	MAF_INRAE=14.167;MAF_USDA=18.75
NC_035084.1	22633493	.	T	C	.	.	MAF_INRAE=14.167;MAF_USDA=10.0
NC_035084.1	22633520	.	A	G	.	.	MAF_INRAE=14.167;MAF_USDA=18.75
NC_035084.1	22633524	.	G	A	.	.	MAF_USDA=1.639
NC_035084.1	22633530	.	A	T	.	.	MAF_USDA=8.824
NC_035084.1	22633531	.	T	A	.	.	MAF_USDA=8.824
NC_035084.1	22633533	.	T	A	.	.	MAF_USDA=8.824
NC_035084.1	22633568	.	A	T	.	.	MAF_INRAE=14.167;MAF_USDA=10.0
NC_035084.1	22633593	.	C	T	.	.	MAF_USDA=8.824
NC_035084.1	22633597	.	A	G	.	.	MAF_INRAE=37.342;MAF_USDA=41.765
NC_035084.1	22633633	.	A	G	.	.	MAF_INRAE=5.263;MAF_USDA=18.824
NC_035084.1	22633656	.	T	G	.	.	MAF_INRAE=38.608;MAF_USDA=50.0
NC_035084.1	22633657	.	G	T	.	.	MAF_USDA=16.667
NC_035084.1	22633667	.	G	A	.	.	MAF_INRAE=40.506;MAF_USDA=4.918
NC_035084.1	22633668	.	G	T	.	.	MAF_USDA=1.639
NC_035084.1	22633692	.	G	A	.	.	MAF_INRAE=14.167;MAF_USDA=18.75
NC_035084.1	22633794	.	G	A	.	.	MAF_INRAE=49.367;MAF_USDA=27.647
NC_035084.1	22633810	.	G	T	.	.	MAF_INRAE=49.367;MAF_USDA=27.647
NC_035084.1	22633854	.	T	C	.	.	MAF_INRAE=5.263;MAF_USDA=17.647
NC_035084.1	22633862	.	C	T	.	.	MAF_INRAE=5.263
NC_035084.1	22633948	.	G	A	.	.	MAF_INRAE=6.962;MAF_USDA=7.647
NC_035084.1	22633968	.	C	T	.	.	MAF_USDA=5.738
NC_035084.1	22634291	.	G	T	.	.	MAF_USDA=4.118
NC_035084.1	22634324	.	C	A	.	.	MAF_USDA=4.706
NC_035084.1	22634335	.	C	T	.	.	MAF_INRAE=49.367;MAF_USDA=28.824
NC_035084.1	22634338	.	T	C	.	.	MAF_USDA=8.824
NC_035084.1	22634401	.	C	T	.	.	MAF_INRAE=5.263;MAF_USDA=20.0
NC_035084.1	22634618	.	G	A	.	.	MAF_INRAE=48.734;MAF_USDA=35.882
NC_035084.1	22634668	.	A	C	.	.	MAF_INRAE=10.526;MAF_USDA=18.75
NC_035084.1	22634697	.	T	C	.	.	MAF_INRAE=5.263
NC_035084.1	22634733	.	A	G	.	.	MAF_INRAE=5.263;MAF_USDA=22.917
NC_035084.1	22634744	.	G	T	.	.	MAF_USDA=5.738
NC_035084.1	22634794	.	A	G	.	.	MAF_INRAE=5.263;MAF_USDA=17.647
NC_035084.1	22634797	.	G	A	.	.	MAF_INRAE=5.0;MAF_USDA=1.639
NC_035084.1	22634808	.	T	A	.	.	MAF_INRAE=40.506
NC_035084.1	22634809	.	C	T	.	.	MAF_INRAE=48.333;MAF_USDA=4.098
NC_035084.1	22634862	.	A	G	.	.	MAF_USDA=1.639
NC_035084.1	22634873	.	T	C	.	.	MAF_INRAE=5.263;MAF_USDA=18.235
NC_035084.1	22634908	.	G	T	.	.	MAF_USDA=8.235
NC_035084.1	22634909	.	A	T	.	.	MAF_USDA=8.235
NC_035084.1	22634913	.	C	A	.	.	MAF_INRAE=6.962;MAF_USDA=8.235
NC_035084.1	22634958	.	C	T	.	.	MAF_INRAE=5.263;MAF_USDA=31.765
NC_035084.1	22635007	.	G	A	.	.	MAF_INRAE=40.506;MAF_USDA=4.098
NC_035084.1	22635021	.	G	A	.	.	MAF_USDA=2.459
NC_035084.1	22635063	.	C	T	.	.	MAF_INRAE=6.962;MAF_USDA=8.235
NC_035084.1	22635148	.	G	T	.	.	MAF_USDA=4.706
NC_035084.1	22635162	.	C	A	.	.	MAF_INRAE=5.263;MAF_USDA=18.235
NC_035084.1	22635221	.	C	A	.	.	MAF_INRAE=10.526;MAF_USDA=3.279
NC_035084.1	22635247	.	G	A	.	.	MAF_USDA=4.098
NC_035084.1	22635257	.	G	T	.	.	MAF_USDA=4.706
NC_035084.1	22635482	.	G	A	.	.	MAF_INRAE=5.263;MAF_USDA=32.941
NC_035084.1	22635597	.	C	T	.	.	MAF_USDA=4.098
NC_035084.1	22635647	.	C	T	.	.	MAF_USDA=4.118
NC_035084.1	22635667	.	G	A	.	.	MAF_INRAE=5.833
NC_035084.1	22635680	.	G	A	.	.	MAF_USDA=3.529
NC_035084.1	22635879	.	A	G	.	.	MAF_INRAE=31.579;MAF_USDA=8.824
NC_035084.1	22635883	.	G	A	.	.	MAF_USDA=10.0
NC_035084.1	22636001	.	G	A	.	.	MAF_INRAE=2.5;MAF_USDA=6.471
NC_035084.1	22636002	.	G	T	.	.	MAF_INRAE=2.5;MAF_USDA=6.471
NC_035084.1	22636173	.	C	T	.	.	MAF_USDA=2.353
NC_035084.1	22636193	.	C	T	.	.	MAF_USDA=1.639
NC_035084.1	22636219	.	C	T	.	.	MAF_USDA=3.279
NC_035084.1	22636270	.	A	G	.	.	MAF_INRAE=42.405;MAF_USDA=35.882
NC_035084.1	22636338	.	C	T	.	.	MAF_INRAE=41.772;MAF_USDA=31.765
NC_035084.1	22636360	.	C	G	.	.	MAF_INRAE=8.861;MAF_USDA=6.471
NC_035084.1	22636384	.	A	G	.	.	MAF_USDA=4.098
NC_035084.1	22636386	.	G	A	.	.	MAF_USDA=3.279
NC_035084.1	22636448	.	G	A	.	.	MAF_INRAE=3.165
NC_035084.1	22636462	.	C	T	.	.	MAF_INRAE=10.759;MAF_USDA=27.647
NC_035084.1	22636557	.	G	A	.	.	MAF_INRAE=8.861;MAF_USDA=21.765
NC_035084.1	22636607	.	G	T	.	.	MAF_INRAE=8.861;MAF_USDA=22.353
NC_035084.1	22636662	.	G	T	.	.	MAF_INRAE=8.861;MAF_USDA=25.294
NC_035084.1	22636817	.	T	C	.	.	MAF_USDA=2.459
NC_035084.1	22636844	.	G	C	.	.	MAF_INRAE=3.165
NC_035084.1	22636933	.	C	A	.	.	MAF_USDA=4.118
NC_035084.1	22637021	.	C	T	.	.	MAF_USDA=2.459
NC_035084.1	22637143	.	G	A	.	.	MAF_INRAE=17.722;MAF_USDA=10.0
NC_035084.1	22637288	.	C	A	.	.	MAF_USDA=4.098
NC_035084.1	22637293	.	T	G	.	.	MAF_INRAE=25.316;MAF_USDA=15.294
NC_035084.1	22637335	.	G	A	.	.	MAF_INRAE=10.0;MAF_USDA=2.459
NC_035084.1	22637352	.	T	A	.	.	MAF_INRAE=11.392
NC_035084.1	22637560	.	G	A	.	.	MAF_USDA=2.459
NC_035084.1	22637587	.	G	A	.	.	MAF_INRAE=5.833;MAF_USDA=5.738
NC_035084.1	22637597	.	C	T	.	.	MAF_USDA=1.639
NC_035084.1	22637695	.	T	A	.	.	MAF_INRAE=15.19;MAF_USDA=41.667
NC_035084.1	22637720	.	G	A	.	.	MAF_USDA=6.557
NC_035084.1	22637792	.	C	T	.	.	MAF_USDA=6.25
NC_035084.1	22637804	.	C	A	.	.	MAF_USDA=4.118
NC_035084.1	22637847	.	G	A	.	.	MAF_USDA=1.639
NC_035084.1	22637853	.	A	T	.	.	MAF_USDA=1.639
NC_035084.1	22637859	.	T	C	.	.	MAF_USDA=1.639
NC_035084.1	22637861	.	C	G	.	.	MAF_USDA=1.639
NC_035084.1	22637863	.	A	T	.	.	MAF_USDA=1.639
NC_035084.1	22637930	.	C	A	.	.	MAF_INRAE=10.526;MAF_USDA=1.639
NC_035084.1	22637935	.	C	A	.	.	MAF_INRAE=33.544;MAF_USDA=25.882
NC_035084.1	22637961	.	G	C	.	.	MAF_USDA=14.118
NC_035084.1	22637986	.	G	A	.	.	MAF_INRAE=14.557;MAF_USDA=15.294
NC_035084.1	22638016	.	C	G	.	.	MAF_INRAE=18.987;MAF_USDA=7.647
NC_035084.1	22638087	.	C	T	.	.	MAF_INRAE=3.165
NC_035084.1	22638105	.	C	A	.	.	MAF_USDA=4.918
NC_035084.1	22638208	.	G	A	.	.	MAF_USDA=1.639
NC_035084.1	22638213	.	C	T	.	.	MAF_INRAE=5.263
NC_035084.1	22638244	.	A	G	.	.	MAF_INRAE=14.557;MAF_USDA=13.529
NC_035084.1	22638300	.	G	A	.	.	MAF_INRAE=20.0;MAF_USDA=10.588
NC_035084.1	22638473	.	C	T	.	.	MAF_INRAE=3.165
NC_035084.1	22638482	.	C	G	.	.	MAF_USDA=3.279
NC_035084.1	22638523	.	C	T	.	.	MAF_USDA=7.059
NC_035084.1	22638689	.	T	G	.	.	MAF_INRAE=10.0;MAF_USDA=4.918
NC_035084.1	22638803	.	C	G	.	.	MAF_USDA=5.882
NC_035084.1	22638808	.	A	G	.	.	MAF_USDA=8.235
NC_035084.1	22638810	.	A	G	.	.	MAF_INRAE=20.0;MAF_USDA=8.824
NC_035084.1	22638839	.	G	A	.	.	MAF_INRAE=34.177;MAF_USDA=38.235
NC_035084.1	22638880	.	C	A	.	.	MAF_USDA=1.639
NC_035084.1	22639073	.	A	G	.	.	MAF_INRAE=14.167;MAF_USDA=18.75
NC_035084.1	22639077	.	A	C	.	.	MAF_INRAE=10.526;MAF_USDA=1.639
NC_035084.1	22639079	.	T	G	.	.	MAF_INRAE=5.263;MAF_USDA=24.706
NC_035084.1	22639125	.	T	G	.	.	MAF_INRAE=17.722;MAF_USDA=43.529
NC_035084.1	22639126	.	C	G	.	.	MAF_INRAE=20.0;MAF_USDA=43.529
NC_035084.1	22639146	.	T	G	.	.	MAF_INRAE=3.165
NC_035084.1	22639214	.	A	C	.	.	MAF_USDA=6.471
NC_035084.1	22639265	.	G	C	.	.	MAF_USDA=2.381
NC_035084.1	22639323	.	G	A	.	.	MAF_INRAE=3.165;MAF_USDA=7.647
NC_035084.1	22639329	.	T	C	.	.	MAF_INRAE=31.013;MAF_USDA=23.529
NC_035084.1	22639366	.	C	T	.	.	MAF_INRAE=37.342;MAF_USDA=24.118
NC_035084.1	22639480	.	T	A	.	.	MAF_INRAE=34.177;MAF_USDA=25.882
NC_035084.1	22639769	.	T	A	.	.	MAF_USDA=4.098
NC_035084.1	22639808	.	A	T	.	.	MAF_INRAE=10.526
NC_035084.1	22639838	.	G	A	.	.	MAF_INRAE=41.772;MAF_USDA=28.235
NC_035084.1	22639908	.	A	C	.	.	MAF_INRAE=3.165
NC_035084.1	22639916	.	G	A	.	.	MAF_INRAE=3.165
NC_035084.1	22640024	.	T	G	.	.	MAF_INRAE=44.937;MAF_USDA=25.882
NC_035084.1	22640036	.	G	A	.	.	MAF_INRAE=10.526
NC_035084.1	22640064	.	G	C	.	.	MAF_USDA=2.459
NC_035084.1	22640140	.	C	T	.	.	MAF_USDA=2.459
NC_035084.1	22640336	.	A	G	.	.	MAF_USDA=4.098
NC_035084.1	22640469	.	G	T	.	.	MAF_USDA=7.377
NC_035084.1	22640553	.	A	C	.	.	MAF_USDA=2.459
NC_035084.1	22640671	.	G	A	.	.	MAF_USDA=1.639
NC_035084.1	22640849	.	A	G	.	.	MAF_USDA=4.918
NC_035084.1	22640897	.	C	T	.	.	MAF_INRAE=44.937;MAF_USDA=19.412
NC_035084.1	22640922	.	C	T	.	.	MAF_USDA=1.639
NC_035084.1	22640924	.	G	A	.	.	MAF_USDA=2.459
NC_035084.1	22640968	.	C	G	.	.	MAF_USDA=2.083
NC_035084.1	22641150	.	T	G	.	.	MAF_USDA=12.5
NC_035084.1	22641187	.	C	A	.	.	MAF_INRAE=3.165
NC_035084.1	22641250	.	T	G	.	.	MAF_USDA=4.118
NC_035084.1	22641255	.	T	G	.	.	MAF_USDA=7.377
NC_035084.1	22641533	.	T	A	.	.	MAF_USDA=4.918
NC_035084.1	22641534	.	G	T	.	.	MAF_USDA=4.918
NC_035084.1	22641628	.	C	G	.	.	MAF_INRAE=17.722;MAF_USDA=10.0
NC_035084.1	22641681	.	G	T	.	.	MAF_INRAE=10.0;MAF_USDA=4.918
NC_035084.1	22641793	.	C	A	.	.	MAF_INRAE=3.165;MAF_USDA=21.176
NC_035084.1	22641988	.	T	G	.	.	MAF_INRAE=4.43;MAF_USDA=16.471
NC_035084.1	22642110	.	T	G	.	.	MAF_INRAE=10.526
NC_035084.1	22642168	.	C	A	.	.	MAF_INRAE=10.759;MAF_USDA=19.412
NC_035084.1	22642257	.	C	A	.	.	MAF_INRAE=10.526
NC_035084.1	22642293	.	C	T	.	.	MAF_INRAE=39.241;MAF_USDA=10.0
NC_035084.1	22642304	.	C	G	.	.	MAF_INRAE=10.526;MAF_USDA=24.706
NC_035084.1	22642460	.	T	G	.	.	MAF_INRAE=6.329;MAF_USDA=39.412
NC_035084.1	22642463	.	C	T	.	.	MAF_USDA=2.459
NC_035084.1	22642565	.	A	G	.	.	MAF_USDA=6.667
NC_035084.1	22642638	.	G	A	.	.	MAF_USDA=16.667
NC_035084.1	22642676	.	G	T	.	.	MAF_INRAE=10.0;MAF_USDA=9.016
NC_035084.1	22642755	.	C	T	.	.	MAF_INRAE=10.526;MAF_USDA=1.639
NC_035084.1	22642799	.	G	A	.	.	MAF_INRAE=32.911;MAF_USDA=37.647
NC_035084.1	22642811	.	T	A	.	.	MAF_INRAE=3.165
NC_035084.1	22642890	.	T	C	.	.	MAF_USDA=2.459
NC_035084.1	22643021	.	C	A	.	.	MAF_INRAE=15.789;MAF_USDA=9.412
NC_035084.1	22643081	.	G	A	.	.	MAF_USDA=1.639
NC_035084.1	22643128	.	C	A	.	.	MAF_INRAE=12.025;MAF_USDA=31.176
NC_035084.1	22643133	.	A	C	.	.	MAF_INRAE=32.911;MAF_USDA=49.412
NC_035084.1	22643146	.	A	G	.	.	MAF_INRAE=13.333;MAF_USDA=50.0
NC_035084.1	22643148	.	G	C	.	.	MAF_USDA=2.459
NC_035084.1	22643190	.	T	G	.	.	MAF_USDA=3.279
NC_035084.1	22643366	.	G	A	.	.	MAF_INRAE=29.747;MAF_USDA=8.235
NC_035084.1	22643414	.	C	T	.	.	MAF_USDA=12.5
NC_035084.1	22643418	.	G	A	.	.	MAF_USDA=1.639
NC_035084.1	22643420	.	A	C	.	.	MAF_INRAE=10.0;MAF_USDA=4.918
NC_035084.1	22643436	.	T	A	.	.	MAF_USDA=3.279
NC_035084.1	22643458	.	G	T	.	.	MAF_INRAE=10.0;MAF_USDA=4.918
NC_035084.1	22643464	.	A	G	.	.	MAF_USDA=5.738
NC_035084.1	22643468	.	T	G	.	.	MAF_USDA=7.377
NC_035084.1	22643488	.	A	T	.	.	MAF_USDA=8.197
NC_035084.1	22643538	.	A	C	.	.	MAF_USDA=8.333
NC_035084.1	22643548	.	C	T	.	.	MAF_INRAE=3.165;MAF_USDA=1.667
NC_035084.1	22643623	.	A	G	.	.	MAF_USDA=12.353
NC_035084.1	22643644	.	G	C	.	.	MAF_INRAE=38.608;MAF_USDA=40.0
NC_035084.1	22643814	.	A	C	.	.	MAF_USDA=7.647
NC_035084.1	22643852	.	C	T	.	.	MAF_INRAE=11.392
NC_035084.1	22643859	.	C	A	.	.	MAF_USDA=1.639
NC_035084.1	22643908	.	G	C	.	.	MAF_USDA=4.098
NC_035084.1	22643938	.	A	G	.	.	MAF_USDA=6.25
NC_035084.1	22643980	.	G	A	.	.	MAF_INRAE=31.013;MAF_USDA=31.765
NC_035084.1	22644057	.	C	T	.	.	MAF_USDA=3.279
NC_035084.1	22644093	.	T	C	.	.	MAF_INRAE=29.114;MAF_USDA=10.0
NC_035084.1	22644114	.	A	G	.	.	MAF_INRAE=15.823;MAF_USDA=8.824
NC_035084.1	22644125	.	A	C	.	.	MAF_INRAE=13.924
NC_035084.1	22644429	.	G	A	.	.	MAF_INRAE=5.696;MAF_USDA=2.353
NC_035084.1	22644431	.	C	A	.	.	MAF_INRAE=40.833;MAF_USDA=21.176
NC_035084.1	22644482	.	C	T	.	.	MAF_USDA=1.639
NC_035084.1	22644493	.	G	A	.	.	MAF_USDA=1.639
NC_035084.1	22644495	.	A	G	.	.	MAF_INRAE=10.526;MAF_USDA=32.941
NC_035084.1	22644514	.	A	G	.	.	MAF_INRAE=39.241;MAF_USDA=22.024
NC_035084.1	22644542	.	T	C	.	.	MAF_INRAE=5.263;MAF_USDA=2.976
NC_035084.1	22644664	.	T	C	.	.	MAF_USDA=25.882
NC_035084.1	22644719	.	C	A	.	.	MAF_INRAE=29.747;MAF_USDA=15.882
NC_035084.1	22644820	.	A	C	.	.	MAF_USDA=28.824
NC_035084.1	22644825	.	C	A	.	.	MAF_USDA=28.824
NC_035084.1	22644900	.	G	A	.	.	MAF_INRAE=10.526;MAF_USDA=16.471
NC_035084.1	22644964	.	A	T	.	.	MAF_INRAE=41.772;MAF_USDA=41.176
NC_035084.1	22645103	.	C	T	.	.	MAF_USDA=7.377
NC_035084.1	22645160	.	A	G	.	.	MAF_INRAE=3.797;MAF_USDA=17.059
NC_035084.1	22645191	.	G	A	.	.	MAF_INRAE=45.57;MAF_USDA=20.0
NC_035084.1	22645200	.	A	G	.	.	MAF_INRAE=21.053;MAF_USDA=8.235
NC_035084.1	22645221	.	C	G	.	.	MAF_USDA=16.667
NC_035084.1	22645224	.	C	G	.	.	MAF_USDA=18.75
NC_035084.1	22645225	.	A	T	.	.	MAF_USDA=18.75
NC_035084.1	22645227	.	A	G	.	.	MAF_INRAE=45.833
NC_035084.1	22645264	.	A	G	.	.	MAF_INRAE=41.772;MAF_USDA=42.353
NC_035084.1	22645293	.	G	T	.	.	MAF_USDA=1.639
NC_035084.1	22645294	.	G	T	.	.	MAF_USDA=1.639
NC_035084.1	22645321	.	A	C	.	.	MAF_INRAE=18.354;MAF_USDA=42.353
NC_035084.1	22645323	.	G	T	.	.	MAF_INRAE=5.263;MAF_USDA=9.016
NC_035084.1	22645330	.	A	G	.	.	MAF_INRAE=33.544;MAF_USDA=12.941
NC_035084.1	22645478	.	C	G	.	.	MAF_INRAE=11.667;MAF_USDA=4.098
NC_035084.1	22645681	.	T	A	.	.	MAF_USDA=5.738
NC_035084.1	22645690	.	G	A	.	.	MAF_USDA=15.882
NC_035084.1	22645700	.	C	T	.	.	MAF_INRAE=11.667
NC_035084.1	22645729	.	C	T	.	.	MAF_INRAE=41.772;MAF_USDA=16.471
NC_035084.1	22645771	.	C	G	.	.	MAF_INRAE=17.089;MAF_USDA=19.412
NC_035084.1	22645850	.	T	C	.	.	MAF_USDA=16.471
NC_035084.1	22645888	.	A	G	.	.	MAF_INRAE=5.263;MAF_USDA=3.529
NC_035084.1	22645901	.	C	T	.	.	MAF_USDA=7.377
NC_035084.1	22645918	.	C	A	.	.	MAF_USDA=15.882
NC_035084.1	22645964	.	G	A	.	.	MAF_INRAE=14.167;MAF_USDA=20.833
NC_035084.1	22645969	.	C	A	.	.	MAF_INRAE=37.342;MAF_USDA=14.706
NC_035084.1	22645993	.	T	C	.	.	MAF_USDA=15.882
NC_035084.1	22646014	.	C	T	.	.	MAF_USDA=1.639
NC_035084.1	22646052	.	C	T	.	.	MAF_INRAE=14.167;MAF_USDA=20.833
NC_035084.1	22646073	.	A	G	.	.	MAF_INRAE=34.177;MAF_USDA=40.0
NC_035084.1	22646079	.	C	A	.	.	MAF_INRAE=14.167;MAF_USDA=7.647
NC_035084.1	22646088	.	C	T	.	.	MAF_INRAE=46.203;MAF_USDA=41.765
NC_035084.1	22646094	.	C	T	.	.	MAF_INRAE=21.519
NC_035084.1	22646119	.	T	A	.	.	MAF_USDA=1.639
NC_035084.1	22646144	.	T	C	.	.	MAF_INRAE=46.203;MAF_USDA=41.765
NC_035084.1	22646298	.	T	G	.	.	MAF_INRAE=38.608;MAF_USDA=17.059
NC_035084.1	22646340	.	G	A	.	.	MAF_INRAE=37.975;MAF_USDA=18.824
NC_035084.1	22646343	.	A	T	.	.	MAF_INRAE=9.167;MAF_USDA=2.353
NC_035084.1	22646370	.	T	A	.	.	MAF_USDA=20.833
NC_035084.1	22646396	.	C	G	.	.	MAF_INRAE=46.203;MAF_USDA=41.176
NC_035084.1	22646441	.	C	T	.	.	MAF_USDA=9.412
NC_035084.1	22646478	.	G	T	.	.	MAF_USDA=2.353
NC_035084.1	22646540	.	G	A	.	.	MAF_USDA=1.639
NC_035084.1	22646619	.	C	T	.	.	MAF_INRAE=38.608;MAF_USDA=18.235
NC_035084.1	22646629	.	G	C	.	.	MAF_INRAE=38.608;MAF_USDA=19.412
NC_035084.1	22646656	.	C	T	.	.	MAF_INRAE=43.333;MAF_USDA=33.333
NC_035084.1	22646657	.	G	A	.	.	MAF_INRAE=38.608;MAF_USDA=17.059
NC_035084.1	22646694	.	C	A	.	.	MAF_INRAE=39.241;MAF_USDA=12.353
NC_035084.1	22646741	.	A	T	.	.	MAF_USDA=12.5
NC_035084.1	22646756	.	G	T	.	.	MAF_USDA=7.059
NC_035084.1	22646776	.	C	T	.	.	MAF_USDA=2.083
NC_035084.1	22646898	.	C	G	.	.	MAF_INRAE=14.167;MAF_USDA=15.294
NC_035084.1	22646949	.	C	T	.	.	MAF_INRAE=34.177;MAF_USDA=50.0
NC_035084.1	22646973	.	C	T	.	.	MAF_INRAE=34.177;MAF_USDA=45.238
NC_035084.1	22646979	.	C	A	.	.	MAF_INRAE=5.263;MAF_USDA=11.31
NC_035084.1	22646991	.	G	T	.	.	MAF_USDA=10.714
NC_035084.1	22647055	.	G	T	.	.	MAF_INRAE=5.263
NC_035084.1	22647057	.	A	T	.	.	MAF_USDA=8.197
NC_035084.1	22647064	.	G	A	.	.	MAF_INRAE=27.215;MAF_USDA=32.353
NC_035084.1	22647091	.	C	G	.	.	MAF_USDA=5.882
NC_035084.1	22647115	.	G	A	.	.	MAF_INRAE=9.167;MAF_USDA=2.941
NC_035084.1	22647120	.	C	A	.	.	MAF_INRAE=5.063
NC_035084.1	22647212	.	C	A	.	.	MAF_USDA=2.459
NC_035084.1	22647219	.	T	C	.	.	MAF_USDA=10.0
NC_035084.1	22647245	.	C	T	.	.	MAF_USDA=7.377
NC_035084.1	22647280	.	T	A	.	.	MAF_USDA=9.412
NC_035084.1	22647282	.	G	A	.	.	MAF_USDA=9.412
NC_035084.1	22647291	.	C	T	.	.	MAF_INRAE=38.608;MAF_USDA=14.706
NC_035084.1	22647348	.	C	T	.	.	MAF_INRAE=5.833;MAF_USDA=6.557
NC_035084.1	22647354	.	A	T	.	.	MAF_INRAE=5.263
NC_035084.1	22647434	.	C	T	.	.	MAF_INRAE=29.747;MAF_USDA=21.765
NC_035084.1	22647462	.	A	C	.	.	MAF_USDA=2.459
NC_035084.1	22647464	.	T	G	.	.	MAF_INRAE=29.747;MAF_USDA=21.176
NC_035084.1	22647502	.	C	T	.	.	MAF_USDA=6.25
NC_035084.1	22647517	.	G	C	.	.	MAF_INRAE=10.526;MAF_USDA=4.098
NC_035084.1	22647566	.	G	T	.	.	MAF_INRAE=14.167;MAF_USDA=13.69
NC_035084.1	22647587	.	T	C	.	.	MAF_USDA=5.738
NC_035084.1	22647636	.	T	A	.	.	MAF_INRAE=41.139
NC_035084.1	22647656	.	T	G	.	.	MAF_INRAE=14.167;MAF_USDA=14.706
NC_035084.1	22647660	.	C	A	.	.	MAF_INRAE=38.608;MAF_USDA=47.647
NC_035084.1	22647676	.	T	G	.	.	MAF_INRAE=38.608;MAF_USDA=47.059
NC_035084.1	22647712	.	G	A	.	.	MAF_INRAE=14.167;MAF_USDA=13.529
NC_035084.1	22647724	.	T	G	.	.	MAF_INRAE=17.722;MAF_USDA=8.824
NC_035084.1	22647734	.	C	A	.	.	MAF_USDA=8.235
NC_035084.1	22647751	.	T	G	.	.	MAF_INRAE=29.747;MAF_USDA=20.588
NC_035084.1	22647764	.	G	A	.	.	MAF_INRAE=29.747;MAF_USDA=41.667
NC_035084.1	22647876	.	C	T	.	.	MAF_USDA=1.765
NC_035084.1	22647932	.	G	T	.	.	MAF_USDA=4.918
NC_035084.1	22648049	.	G	T	.	.	MAF_USDA=9.483
NC_035084.1	22648096	.	C	T	.	.	MAF_USDA=25.0
NC_035084.1	22648111	.	C	T	.	.	MAF_USDA=2.586
NC_035084.1	22648219	.	G	T	.	.	MAF_USDA=45.679
NC_035084.1	22648230	.	A	G	.	.	MAF_USDA=43.478
NC_035084.1	22648234	.	A	T	.	.	MAF_USDA=45.833
NC_035084.1	22648282	.	A	T	.	.	MAF_INRAE=38.608;MAF_USDA=47.059
NC_035084.1	22648311	.	G	T	.	.	MAF_INRAE=14.167;MAF_USDA=14.118
NC_035084.1	22648352	.	A	G	.	.	MAF_INRAE=10.526;MAF_USDA=1.695
NC_035084.1	22648388	.	G	A	.	.	MAF_USDA=3.529
NC_035084.1	22648506	.	G	T	.	.	MAF_USDA=8.197
NC_035084.1	22648507	.	T	C	.	.	MAF_INRAE=29.747;MAF_USDA=20.588
NC_035084.1	22648641	.	T	G	.	.	MAF_INRAE=39.241;MAF_USDA=47.647
NC_035084.1	22648693	.	T	G	.	.	MAF_INRAE=31.646;MAF_USDA=47.647
NC_035084.1	22648712	.	A	C	.	.	MAF_INRAE=14.167;MAF_USDA=20.833
NC_035084.1	22648764	.	G	A	.	.	MAF_INRAE=5.263;MAF_USDA=10.588
NC_035084.1	22649018	.	A	G	.	.	MAF_INRAE=34.177;MAF_USDA=35.294
NC_035084.1	22649029	.	C	T	.	.	MAF_INRAE=38.608;MAF_USDA=47.059
NC_035084.1	22649031	.	G	A	.	.	MAF_USDA=3.279
NC_035084.1	22649082	.	C	A	.	.	MAF_USDA=10.656
NC_035084.1	22649088	.	C	A	.	.	MAF_INRAE=49.367;MAF_USDA=38.824
NC_035084.1	22649189	.	C	T	.	.	MAF_USDA=3.529
NC_035084.1	22649210	.	C	T	.	.	MAF_INRAE=2.5;MAF_USDA=4.918
NC_035084.1	22649327	.	T	C	.	.	MAF_INRAE=49.367;MAF_USDA=40.588
NC_035084.1	22649401	.	G	T	.	.	MAF_INRAE=16.456;MAF_USDA=3.529
NC_035084.1	22649409	.	T	G	.	.	MAF_INRAE=14.167;MAF_USDA=6.471
NC_035084.1	22649414	.	T	C	.	.	MAF_INRAE=14.167;MAF_USDA=6.471
NC_035084.1	22649470	.	G	T	.	.	MAF_INRAE=5.063
NC_035084.1	22649482	.	G	A	.	.	MAF_INRAE=14.167;MAF_USDA=8.824
NC_035084.1	22649500	.	A	T	.	.	MAF_USDA=10.656
NC_035084.1	22649568	.	G	A	.	.	MAF_INRAE=38.608;MAF_USDA=46.471
NC_035084.1	22649603	.	G	A	.	.	MAF_INRAE=38.608;MAF_USDA=13.529
NC_035084.1	22649607	.	C	A	.	.	MAF_INRAE=35.833;MAF_USDA=45.882
NC_035084.1	22649630	.	A	G	.	.	MAF_INRAE=38.608;MAF_USDA=47.059
NC_035084.1	22649709	.	G	A	.	.	MAF_INRAE=16.456;MAF_USDA=4.118
NC_035084.1	22649720	.	C	T	.	.	MAF_USDA=9.836
NC_035084.1	22649749	.	A	G	.	.	MAF_INRAE=49.367;MAF_USDA=40.588
NC_035084.1	22649768	.	G	A	.	.	MAF_INRAE=9.167
NC_035084.1	22649868	.	T	G	.	.	MAF_INRAE=44.937;MAF_USDA=44.118
NC_035084.1	22649939	.	C	G	.	.	MAF_USDA=6.25
NC_035084.1	22649956	.	G	A	.	.	MAF_USDA=6.25
NC_035084.1	22649970	.	C	T	.	.	MAF_INRAE=29.747;MAF_USDA=21.176
NC_035084.1	22649976	.	G	T	.	.	MAF_INRAE=10.526;MAF_USDA=3.279
NC_035084.1	22649990	.	T	C	.	.	MAF_INRAE=14.167;MAF_USDA=5.294
NC_035084.1	22650015	.	T	G	.	.	MAF_INRAE=14.167;MAF_USDA=5.882
NC_035084.1	22650038	.	T	G	.	.	MAF_USDA=11.475
NC_035084.1	22650186	.	A	T	.	.	MAF_INRAE=15.789;MAF_USDA=17.857
NC_035084.1	22650247	.	C	G	.	.	MAF_INRAE=47.368;MAF_USDA=40.588
NC_035084.1	22650376	.	T	A	.	.	MAF_USDA=1.639
NC_035084.1	22650466	.	G	A	.	.	MAF_USDA=10.656
NC_035084.1	22650498	.	G	A	.	.	MAF_INRAE=38.608;MAF_USDA=13.529
NC_035084.1	22650501	.	T	G	.	.	MAF_USDA=2.459
NC_035084.1	22650518	.	C	A	.	.	MAF_USDA=11.475
NC_035084.1	22650523	.	G	T	.	.	MAF_USDA=20.492
NC_035084.1	22650559	.	G	A	.	.	MAF_USDA=5.294
NC_035084.1	22650614	.	C	T	.	.	MAF_USDA=5.738
NC_035084.1	22650718	.	C	T	.	.	MAF_INRAE=11.392;MAF_USDA=22.941
NC_035084.1	22650772	.	T	C	.	.	MAF_INRAE=1.667
NC_035084.1	22650816	.	G	A	.	.	MAF_INRAE=38.608;MAF_USDA=15.294
NC_035084.1	22650836	.	A	C	.	.	MAF_INRAE=36.076;MAF_USDA=40.0
NC_035084.1	22650845	.	G	C	.	.	MAF_INRAE=36.076;MAF_USDA=34.118
NC_035084.1	22650846	.	C	A	.	.	MAF_USDA=13.934
NC_035084.1	22650909	.	C	T	.	.	MAF_INRAE=5.263;MAF_USDA=2.353
NC_035084.1	22650989	.	A	T	.	.	MAF_USDA=2.459
NC_035084.1	22651002	.	C	T	.	.	MAF_USDA=3.279
NC_035084.1	22651176	.	G	A	.	.	MAF_USDA=2.459
NC_035084.1	22651300	.	G	A	.	.	MAF_USDA=43.75
NC_035084.1	22651302	.	G	A	.	.	MAF_USDA=16.667
NC_035084.1	22651309	.	T	G	.	.	MAF_USDA=4.167
NC_035084.1	22651379	.	G	T	.	.	MAF_INRAE=41.772;MAF_USDA=15.882
NC_035084.1	22651400	.	G	T	.	.	MAF_INRAE=41.139;MAF_USDA=16.471
NC_035084.1	22651425	.	A	G	.	.	MAF_INRAE=5.063;MAF_USDA=6.471
NC_035084.1	22651438	.	A	G	.	.	MAF_INRAE=41.139;MAF_USDA=15.882
NC_035084.1	22651444	.	A	G	.	.	MAF_USDA=1.639
NC_035084.1	22651507	.	G	A	.	.	MAF_INRAE=10.127;MAF_USDA=47.647
NC_035084.1	22651512	.	C	A	.	.	MAF_USDA=1.639
NC_035084.1	22651573	.	A	G	.	.	MAF_INRAE=10.526;MAF_USDA=22.951
NC_035084.1	22651621	.	C	T	.	.	MAF_USDA=3.279
NC_035084.1	22651632	.	G	A	.	.	MAF_INRAE=32.278;MAF_USDA=22.941
NC_035084.1	22651847	.	G	A	.	.	MAF_USDA=2.459
NC_035084.1	22651982	.	T	A	.	.	MAF_USDA=17.647
NC_035084.1	22652008	.	C	T	.	.	MAF_USDA=1.639
NC_035084.1	22652053	.	A	C	.	.	MAF_INRAE=10.526;MAF_USDA=24.706
NC_035084.1	22652227	.	G	A	.	.	MAF_USDA=3.279
NC_035084.1	22652266	.	A	G	.	.	MAF_INRAE=10.526;MAF_USDA=26.471
NC_035084.1	22652294	.	G	T	.	.	MAF_USDA=3.279
NC_035084.1	22652356	.	G	C	.	.	MAF_INRAE=10.526;MAF_USDA=21.765
NC_035084.1	22652372	.	T	C	.	.	MAF_USDA=2.459
NC_035084.1	22652380	.	T	C	.	.	MAF_INRAE=10.526;MAF_USDA=22.353
NC_035084.1	22652389	.	A	T	.	.	MAF_USDA=10.588
NC_035084.1	22652526	.	G	A	.	.	MAF_USDA=2.459
NC_035084.1	22652719	.	T	A	.	.	MAF_INRAE=4.43;MAF_USDA=37.705
NC_035084.1	22652720	.	C	A	.	.	MAF_USDA=37.705
NC_035084.1	22652743	.	A	G	.	.	MAF_INRAE=1.667
NC_035084.1	22652747	.	G	C	.	.	MAF_INRAE=1.667
NC_035084.1	22652758	.	T	A	.	.	MAF_INRAE=5.833
NC_035084.1	22652761	.	A	G	.	.	MAF_INRAE=5.833
NC_035084.1	22652772	.	C	G	.	.	MAF_INRAE=11.667
NC_035084.1	22652773	.	G	C	.	.	MAF_INRAE=12.5
NC_035084.1	22652780	.	T	C	.	.	MAF_INRAE=12.5
NC_035084.1	22652812	.	G	A	.	.	MAF_INRAE=30.833
NC_035084.1	22652816	.	G	A	.	.	MAF_INRAE=34.167
NC_035084.1	22652817	.	C	A	.	.	MAF_INRAE=35.0
NC_035084.1	22652818	.	C	T	.	.	MAF_INRAE=35.0
NC_035084.1	22652832	.	G	T	.	.	MAF_INRAE=36.667
NC_035084.1	22652837	.	T	C	.	.	MAF_INRAE=36.667
NC_035084.1	22652845	.	T	C	.	.	MAF_INRAE=37.5
NC_035084.1	22652854	.	C	T	.	.	MAF_INRAE=38.333
NC_035084.1	22652884	.	T	C	.	.	MAF_INRAE=48.333
NC_035084.1	22652904	.	C	T	.	.	MAF_INRAE=48.333
NC_035084.1	22652920	.	C	T	.	.	MAF_INRAE=49.167
NC_035084.1	22652941	.	G	A	.	.	MAF_INRAE=50.0
NC_035084.1	22652944	.	C	T	.	.	MAF_INRAE=6.667
NC_035084.1	22652947	.	G	A	.	.	MAF_INRAE=50.0
NC_035084.1	22652953	.	T	A	.	.	MAF_INRAE=50.0
NC_035084.1	22652959	.	T	A	.	.	MAF_USDA=9.836
NC_035084.1	22652960	.	T	C	.	.	MAF_INRAE=49.167
NC_035084.1	22652972	.	T	A	.	.	MAF_INRAE=49.167
NC_035084.1	22652974	.	G	A	.	.	MAF_INRAE=48.333
NC_035084.1	22652975	.	C	G	.	.	MAF_INRAE=48.333
NC_035084.1	22652979	.	C	G	.	.	MAF_INRAE=48.333
NC_035084.1	22652986	.	C	T	.	.	MAF_INRAE=48.333
NC_035084.1	22653025	.	C	T	.	.	MAF_INRAE=39.167
NC_035084.1	22653028	.	C	T	.	.	MAF_INRAE=40.0
NC_035084.1	22653034	.	C	G	.	.	MAF_INRAE=36.667
NC_035084.1	22653061	.	T	C	.	.	MAF_INRAE=21.667
NC_035084.1	22653064	.	C	G	.	.	MAF_INRAE=21.667
NC_035084.1	22653079	.	G	A	.	.	MAF_INRAE=2.5
NC_035084.1	22653087	.	A	G	.	.	MAF_INRAE=3.333
NC_035084.1	22653091	.	A	G	.	.	MAF_INRAE=1.667
NC_035084.1	22653111	.	A	G	.	.	MAF_INRAE=10.526;MAF_USDA=3.279
NC_035084.1	22653148	.	C	A	.	.	MAF_USDA=13.115
NC_035084.1	22653287	.	T	A	.	.	MAF_INRAE=10.526
NC_035084.1	22653444	.	A	G	.	.	MAF_USDA=9.016
NC_035084.1	22653446	.	G	T	.	.	MAF_USDA=9.016
NC_035084.1	22653474	.	C	T	.	.	MAF_INRAE=9.167;MAF_USDA=2.353
NC_035084.1	22653550	.	C	A	.	.	MAF_INRAE=9.167;MAF_USDA=2.941
NC_035084.1	22653581	.	C	A	.	.	MAF_INRAE=34.177;MAF_USDA=28.235
NC_035084.1	22653731	.	C	G	.	.	MAF_INRAE=2.5;MAF_USDA=2.459
NC_035084.1	22653764	.	G	C	.	.	MAF_USDA=2.459
NC_035084.1	22654020	.	G	A	.	.	MAF_USDA=2.459
NC_035084.1	22654029	.	C	T	.	.	MAF_USDA=4.118
NC_035084.1	22654035	.	C	T	.	.	MAF_USDA=9.016
NC_035084.1	22654104	.	C	G	.	.	MAF_INRAE=37.342;MAF_USDA=49.412
NC_035084.1	22654275	.	C	T	.	.	MAF_INRAE=36.842;MAF_USDA=9.412
NC_035084.1	22654290	.	G	A	.	.	MAF_USDA=3.39
NC_035084.1	22654415	.	C	T	.	.	MAF_USDA=6.25
NC_035084.1	22654448	.	C	T	.	.	MAF_USDA=4.167
NC_035084.1	22654485	.	C	A	.	.	MAF_USDA=3.571
NC_035084.1	22654623	.	G	A	.	.	MAF_USDA=7.377
NC_035084.1	22654697	.	T	A	.	.	MAF_INRAE=10.526;MAF_USDA=18.235
NC_035084.1	22654773	.	G	A	.	.	MAF_USDA=3.279
NC_035084.1	22654850	.	A	C	.	.	MAF_USDA=18.033
NC_035084.1	22654910	.	C	A	.	.	MAF_USDA=2.381
NC_035084.1	22654966	.	C	A	.	.	MAF_USDA=5.738
NC_035084.1	22654997	.	T	C	.	.	MAF_INRAE=10.526;MAF_USDA=15.882
NC_035084.1	22655170	.	G	A	.	.	MAF_USDA=2.459
NC_035084.1	22655208	.	C	T	.	.	MAF_USDA=9.836
NC_035084.1	22655228	.	G	T	.	.	MAF_INRAE=13.924;MAF_USDA=4.118
NC_035084.1	22655301	.	T	C	.	.	MAF_USDA=3.279
NC_035084.1	22655319	.	C	A	.	.	MAF_USDA=2.459
NC_035084.1	22655391	.	T	A	.	.	MAF_INRAE=2.5
NC_035084.1	22655519	.	A	C	.	.	MAF_INRAE=5.263;MAF_USDA=16.667
NC_035084.1	22655750	.	C	T	.	.	MAF_USDA=4.118
NC_035084.1	22655840	.	T	C	.	.	MAF_INRAE=12.025;MAF_USDA=17.059
NC_035084.1	22655950	.	T	C	.	.	MAF_INRAE=12.025;MAF_USDA=16.471
NC_035084.1	22655951	.	G	A	.	.	MAF_USDA=3.279
NC_035084.1	22655976	.	G	A	.	.	MAF_USDA=2.459
NC_035084.1	22656131	.	C	T	.	.	MAF_USDA=2.459
NC_035084.1	22656182	.	C	T	.	.	MAF_USDA=5.738
NC_035084.1	22656290	.	G	A	.	.	MAF_USDA=2.459
NC_035084.1	22656293	.	C	G	.	.	MAF_USDA=2.083
NC_035084.1	22656314	.	C	T	.	.	MAF_INRAE=12.025;MAF_USDA=18.824
NC_035084.1	22656332	.	T	C	.	.	MAF_INRAE=12.025;MAF_USDA=17.213
NC_035084.1	22656689	.	G	T	.	.	MAF_INRAE=29.747;MAF_USDA=27.059
NC_035084.1	22656831	.	C	A	.	.	MAF_USDA=7.377
NC_035084.1	22656914	.	A	G	.	.	MAF_INRAE=6.667
NC_035084.1	22657198	.	C	T	.	.	MAF_INRAE=5.263;MAF_USDA=3.529
NC_035084.1	22657424	.	C	T	.	.	MAF_INRAE=5.263
NC_035084.1	22657463	.	G	T	.	.	MAF_USDA=3.529
NC_035084.1	22657489	.	C	T	.	.	MAF_USDA=1.667
NC_035084.1	22657491	.	G	T	.	.	MAF_INRAE=41.667;MAF_USDA=39.286
NC_035084.1	22657684	.	G	T	.	.	MAF_USDA=2.459
NC_035084.1	22657860	.	C	A	.	.	MAF_USDA=1.639
NC_035084.1	22657907	.	C	A	.	.	MAF_USDA=1.639
NC_035084.1	22657990	.	G	T	.	.	MAF_USDA=5.738
NC_035084.1	22658008	.	A	T	.	.	MAF_USDA=8.824
NC_035084.1	22658099	.	G	A	.	.	MAF_USDA=16.667
NC_035084.1	22658119	.	C	T	.	.	MAF_USDA=16.667
NC_035084.1	22658171	.	G	A	.	.	MAF_USDA=16.667
NC_035084.1	22658194	.	T	C	.	.	MAF_INRAE=15.0;MAF_USDA=4.918
NC_035084.1	22658227	.	T	G	.	.	MAF_INRAE=30.38;MAF_USDA=36.471
NC_035084.1	22658254	.	A	C	.	.	MAF_USDA=5.738
NC_035084.1	22658314	.	A	G	.	.	MAF_INRAE=49.367;MAF_USDA=46.471
NC_035084.1	22658320	.	T	G	.	.	MAF_USDA=2.459
NC_035084.1	22658400	.	G	A	.	.	MAF_INRAE=5.833;MAF_USDA=2.459
NC_035084.1	22658447	.	T	A	.	.	MAF_INRAE=47.468;MAF_USDA=31.176
NC_035084.1	22658488	.	T	A	.	.	MAF_INRAE=15.789
NC_035084.1	22658555	.	A	T	.	.	MAF_USDA=3.333
NC_035084.1	22658570	.	T	C	.	.	MAF_INRAE=15.0;MAF_USDA=10.0
NC_035084.1	22658591	.	G	A	.	.	MAF_USDA=2.459
NC_035084.1	22658607	.	G	A	.	.	MAF_USDA=12.353
NC_035084.1	22658674	.	T	A	.	.	MAF_INRAE=39.873;MAF_USDA=40.588
NC_035084.1	22658714	.	G	T	.	.	MAF_INRAE=39.241;MAF_USDA=40.588
NC_035084.1	22658720	.	T	A	.	.	MAF_INRAE=39.241;MAF_USDA=37.059
NC_035084.1	22658723	.	T	G	.	.	MAF_INRAE=38.333;MAF_USDA=34.118
NC_035084.1	22658728	.	A	G	.	.	MAF_USDA=35.882
NC_035084.1	22658730	.	G	A	.	.	MAF_USDA=35.882
NC_035084.1	22658733	.	A	G	.	.	MAF_USDA=35.294
NC_035084.1	22658734	.	C	G	.	.	MAF_USDA=35.882
NC_035084.1	22658743	.	C	T	.	.	MAF_INRAE=22.785;MAF_USDA=5.738
NC_035084.1	22658755	.	C	T	.	.	MAF_USDA=2.459
NC_035084.1	22658756	.	G	C	.	.	MAF_INRAE=39.241;MAF_USDA=41.176
NC_035084.1	22658781	.	A	C	.	.	MAF_INRAE=16.456;MAF_USDA=15.882
NC_035084.1	22658823	.	G	A	.	.	MAF_USDA=10.656
NC_035084.1	22658881	.	A	C	.	.	MAF_INRAE=14.557;MAF_USDA=15.882
NC_035084.1	22658896	.	C	T	.	.	MAF_INRAE=27.5;MAF_USDA=25.882
NC_035084.1	22658920	.	A	C	.	.	MAF_INRAE=39.241;MAF_USDA=35.294
NC_035084.1	22658950	.	C	T	.	.	MAF_INRAE=39.873;MAF_USDA=35.882
NC_035084.1	22658958	.	A	G	.	.	MAF_USDA=1.639
NC_035084.1	22658965	.	T	G	.	.	MAF_USDA=1.639
NC_035084.1	22658970	.	A	G	.	.	MAF_USDA=1.639
NC_035084.1	22658988	.	C	T	.	.	MAF_INRAE=34.177;MAF_USDA=22.951
NC_035084.1	22659000	.	A	G	.	.	MAF_INRAE=39.873;MAF_USDA=36.471
NC_035084.1	22659009	.	C	T	.	.	MAF_INRAE=22.785;MAF_USDA=3.279
NC_035084.1	22659039	.	A	G	.	.	MAF_USDA=1.639
NC_035084.1	22659046	.	A	C	.	.	MAF_USDA=1.639
NC_035084.1	22659100	.	G	A	.	.	MAF_INRAE=25.949;MAF_USDA=29.412
NC_035084.1	22659113	.	C	T	.	.	MAF_INRAE=2.5
NC_035084.1	22659121	.	A	T	.	.	MAF_USDA=2.459
NC_035084.1	22659151	.	T	C	.	.	MAF_USDA=2.459
NC_035084.1	22659240	.	C	A	.	.	MAF_USDA=2.459
NC_035084.1	22659265	.	C	T	.	.	MAF_USDA=2.353
NC_035084.1	22659296	.	A	C	.	.	MAF_INRAE=25.949;MAF_USDA=21.176
NC_035084.1	22659302	.	C	T	.	.	MAF_INRAE=15.0;MAF_USDA=21.765
NC_035084.1	22659357	.	T	A	.	.	MAF_INRAE=25.949;MAF_USDA=42.941
NC_035084.1	22659364	.	G	T	.	.	MAF_USDA=2.083
NC_035084.1	22659381	.	G	C	.	.	MAF_USDA=11.176
NC_035084.1	22659382	.	G	T	.	.	MAF_INRAE=2.5
NC_035084.1	22659408	.	T	C	.	.	MAF_INRAE=12.5;MAF_USDA=13.529
NC_035084.1	22659419	.	T	G	.	.	MAF_INRAE=12.5;MAF_USDA=14.118
NC_035084.1	22659457	.	C	A	.	.	MAF_USDA=17.059
NC_035084.1	22659463	.	T	C	.	.	MAF_USDA=46.471
NC_035084.1	22659479	.	A	G	.	.	MAF_USDA=5.882
NC_035084.1	22659555	.	C	T	.	.	MAF_INRAE=48.101;MAF_USDA=42.857
NC_035084.1	22659581	.	T	C	.	.	MAF_INRAE=49.367;MAF_USDA=41.071
NC_035084.1	22659594	.	A	G	.	.	MAF_USDA=5.952
NC_035084.1	22659597	.	G	A	.	.	MAF_INRAE=31.579;MAF_USDA=5.882
NC_035084.1	22659611	.	G	T	.	.	MAF_INRAE=12.5;MAF_USDA=20.588
NC_035084.1	22659655	.	G	T	.	.	MAF_INRAE=39.241;MAF_USDA=24.405
NC_035084.1	22659698	.	A	T	.	.	MAF_INRAE=12.5;MAF_USDA=20.588
NC_035084.1	22659854	.	T	G	.	.	MAF_INRAE=49.367;MAF_USDA=27.059
NC_035084.1	22659906	.	G	A	.	.	MAF_USDA=2.459
NC_035084.1	22660021	.	C	T	.	.	MAF_USDA=1.639
NC_035084.1	22660051	.	C	T	.	.	MAF_USDA=11.765
NC_035084.1	22660098	.	T	G	.	.	MAF_INRAE=27.5
NC_035084.1	22660108	.	G	A	.	.	MAF_USDA=2.353
NC_035084.1	22660136	.	C	T	.	.	MAF_USDA=2.459
NC_035084.1	22660150	.	A	T	.	.	MAF_INRAE=10.526
NC_035084.1	22660152	.	T	A	.	.	MAF_INRAE=48.333;MAF_USDA=45.882
NC_035084.1	22660155	.	G	C	.	.	MAF_INRAE=12.5;MAF_USDA=27.083
NC_035084.1	22660188	.	C	T	.	.	MAF_USDA=6.471
NC_035084.1	22660264	.	A	C	.	.	MAF_INRAE=14.167;MAF_USDA=6.471
NC_035084.1	22660375	.	T	C	.	.	MAF_USDA=6.471
NC_035084.1	22660380	.	T	C	.	.	MAF_USDA=3.279
NC_035084.1	22660427	.	A	T	.	.	MAF_INRAE=41.772;MAF_USDA=35.882
NC_035084.1	22660438	.	T	C	.	.	MAF_USDA=30.0
NC_035084.1	22660492	.	A	C	.	.	MAF_USDA=28.235
NC_035084.1	22660493	.	C	A	.	.	MAF_USDA=44.706
NC_035084.1	22660501	.	C	T	.	.	MAF_USDA=16.667
NC_035084.1	22660502	.	A	C	.	.	MAF_USDA=43.75
NC_035084.1	22660504	.	T	A	.	.	MAF_USDA=16.667
NC_035084.1	22660505	.	T	A	.	.	MAF_USDA=16.667
NC_035084.1	22660506	.	T	A	.	.	MAF_USDA=16.667
NC_035084.1	22660507	.	T	A	.	.	MAF_USDA=16.667
NC_035084.1	22660510	.	T	G	.	.	MAF_USDA=31.25
NC_035084.1	22660534	.	T	A	.	.	MAF_INRAE=5.833;MAF_USDA=2.459
NC_035084.1	22660544	.	C	T	.	.	MAF_USDA=28.824
NC_035084.1	22660553	.	T	C	.	.	MAF_USDA=15.294
NC_035084.1	22660567	.	T	A	.	.	MAF_USDA=32.353
NC_035084.1	22660584	.	G	T	.	.	MAF_USDA=6.471
NC_035084.1	22660642	.	A	T	.	.	MAF_USDA=3.529
NC_035084.1	22660689	.	A	T	.	.	MAF_INRAE=3.333;MAF_USDA=16.667
NC_035084.1	22660697	.	C	A	.	.	MAF_USDA=8.235
NC_035084.1	22660755	.	A	G	.	.	MAF_USDA=6.471
NC_035084.1	22660757	.	G	A	.	.	MAF_INRAE=1.667
NC_035084.1	22660767	.	A	T	.	.	MAF_USDA=25.41
NC_035084.1	22660815	.	G	T	.	.	MAF_USDA=22.727
NC_035084.1	22660849	.	T	G	.	.	MAF_USDA=43.75
NC_035084.1	22660884	.	C	G	.	.	MAF_USDA=9.016
NC_035084.1	22660921	.	A	G	.	.	MAF_INRAE=47.368
NC_035084.1	22660971	.	T	A	.	.	MAF_USDA=1.639
NC_035084.1	22660982	.	T	C	.	.	MAF_USDA=10.656
NC_035084.1	22660990	.	C	T	.	.	MAF_INRAE=11.667;MAF_USDA=14.118
NC_035084.1	22660999	.	A	G	.	.	MAF_INRAE=37.342;MAF_USDA=32.353
NC_035084.1	22661077	.	G	C	.	.	MAF_INRAE=11.667;MAF_USDA=12.941
NC_035084.1	22661129	.	A	C	.	.	MAF_INRAE=12.5;MAF_USDA=34.118
NC_035084.1	22661152	.	T	C	.	.	MAF_INRAE=30.0;MAF_USDA=38.824
NC_035084.1	22661155	.	C	A	.	.	MAF_INRAE=12.5;MAF_USDA=12.353
NC_035084.1	22661189	.	G	C	.	.	MAF_INRAE=8.333;MAF_USDA=6.557
NC_035084.1	22661293	.	T	C	.	.	MAF_INRAE=17.5;MAF_USDA=25.294
NC_035084.1	22661313	.	G	T	.	.	MAF_INRAE=17.5;MAF_USDA=25.294
NC_035084.1	22661342	.	G	T	.	.	MAF_INRAE=9.167;MAF_USDA=9.836
NC_035084.1	22661352	.	C	T	.	.	MAF_INRAE=17.089;MAF_USDA=15.294
NC_035084.1	22661440	.	C	T	.	.	MAF_INRAE=5.263
NC_035084.1	22661529	.	G	A	.	.	MAF_INRAE=16.456;MAF_USDA=8.235
NC_035084.1	22661581	.	C	T	.	.	MAF_INRAE=30.833;MAF_USDA=30.357
NC_035084.1	22661587	.	A	G	.	.	MAF_USDA=6.25
NC_035084.1	22661595	.	C	T	.	.	MAF_INRAE=30.833;MAF_USDA=30.588
NC_035084.1	22661606	.	C	T	.	.	MAF_USDA=29.412
NC_035084.1	22661702	.	G	A	.	.	MAF_INRAE=20.833;MAF_USDA=17.647
NC_035084.1	22661706	.	T	G	.	.	MAF_USDA=2.459
NC_035084.1	22661784	.	C	T	.	.	MAF_USDA=1.639
NC_035084.1	22661982	.	C	T	.	.	MAF_INRAE=18.987;MAF_USDA=11.765
NC_035084.1	22662053	.	G	T	.	.	MAF_INRAE=12.5;MAF_USDA=18.235
NC_035084.1	22662057	.	G	T	.	.	MAF_INRAE=22.785;MAF_USDA=23.529
NC_035084.1	22662067	.	T	G	.	.	MAF_INRAE=35.443;MAF_USDA=48.824
NC_035084.1	22662189	.	T	C	.	.	MAF_INRAE=26.582;MAF_USDA=28.235
NC_035084.1	22662240	.	C	T	.	.	MAF_USDA=5.882
NC_035084.1	22662296	.	T	A	.	.	MAF_INRAE=29.747;MAF_USDA=14.118
NC_035084.1	22662301	.	T	C	.	.	MAF_INRAE=41.772;MAF_USDA=50.0
NC_035084.1	22662365	.	C	T	.	.	MAF_INRAE=2.5
NC_035084.1	22662403	.	A	G	.	.	MAF_INRAE=12.5;MAF_USDA=22.353
NC_035084.1	22662478	.	G	A	.	.	MAF_USDA=11.176
NC_035084.1	22662699	.	T	A	.	.	MAF_USDA=1.639
NC_035084.1	22662739	.	G	T	.	.	MAF_INRAE=17.722;MAF_USDA=49.412
NC_035084.1	22662752	.	G	C	.	.	MAF_USDA=4.098
NC_035084.1	22662753	.	A	G	.	.	MAF_USDA=4.098
NC_035084.1	22662770	.	A	T	.	.	MAF_INRAE=26.582;MAF_USDA=10.588
NC_035084.1	22662998	.	C	T	.	.	MAF_INRAE=14.167;MAF_USDA=9.412
NC_035084.1	22663138	.	A	G	.	.	MAF_INRAE=12.658;MAF_USDA=18.235
NC_035084.1	22663179	.	A	G	.	.	MAF_USDA=10.0
NC_035084.1	22663202	.	G	T	.	.	MAF_USDA=5.882
NC_035084.1	22663311	.	T	G	.	.	MAF_INRAE=36.842
NC_035084.1	22663314	.	T	A	.	.	MAF_INRAE=5.833
NC_035084.1	22663328	.	A	C	.	.	MAF_USDA=5.882
NC_035084.1	22663369	.	C	T	.	.	MAF_USDA=7.059
NC_035084.1	22663406	.	G	A	.	.	MAF_USDA=7.377
NC_035084.1	22663421	.	T	C	.	.	MAF_INRAE=34.81;MAF_USDA=7.059
NC_035084.1	22663485	.	C	T	.	.	MAF_INRAE=25.949;MAF_USDA=27.647
NC_035084.1	22663503	.	C	T	.	.	MAF_USDA=14.118
NC_035084.1	22663510	.	G	A	.	.	MAF_INRAE=15.0;MAF_USDA=32.941
NC_035084.1	22663547	.	C	G	.	.	MAF_INRAE=30.38;MAF_USDA=24.118
NC_035084.1	22663555	.	T	G	.	.	MAF_INRAE=43.671;MAF_USDA=34.706
NC_035084.1	22663571	.	C	A	.	.	MAF_INRAE=43.671;MAF_USDA=28.824
NC_035084.1	22663709	.	G	C	.	.	MAF_INRAE=2.5
NC_035084.1	22663850	.	A	C	.	.	MAF_INRAE=22.785;MAF_USDA=49.412
NC_035084.1	22663879	.	A	G	.	.	MAF_INRAE=41.139;MAF_USDA=30.588
NC_035084.1	22663880	.	G	C	.	.	MAF_INRAE=49.167;MAF_USDA=30.588
NC_035084.1	22663882	.	T	G	.	.	MAF_INRAE=49.167;MAF_USDA=30.588
NC_035084.1	22663962	.	A	C	.	.	MAF_USDA=6.471
NC_035084.1	22664083	.	T	A	.	.	MAF_INRAE=17.089;MAF_USDA=12.353
NC_035084.1	22664109	.	C	T	.	.	MAF_INRAE=8.333;MAF_USDA=9.836
NC_035084.1	22664296	.	A	G	.	.	MAF_INRAE=8.333;MAF_USDA=24.59
NC_035084.1	22664320	.	C	T	.	.	MAF_INRAE=28.481;MAF_USDA=14.118
NC_035084.1	22664502	.	A	G	.	.	MAF_INRAE=5.833;MAF_USDA=12.295
NC_035084.1	22664536	.	G	A	.	.	MAF_INRAE=2.5
NC_035084.1	22664571	.	T	C	.	.	MAF_INRAE=34.81;MAF_USDA=5.882
NC_035084.1	22664690	.	G	T	.	.	MAF_USDA=1.639
NC_035084.1	22664710	.	G	T	.	.	MAF_USDA=1.639
NC_035084.1	22664718	.	G	T	.	.	MAF_INRAE=9.167;MAF_USDA=10.656
NC_035084.1	22664753	.	A	T	.	.	MAF_USDA=2.459
NC_035084.1	22664765	.	A	G	.	.	MAF_USDA=4.118
NC_035084.1	22664766	.	C	T	.	.	MAF_USDA=3.279
NC_035084.1	22664778	.	A	T	.	.	MAF_INRAE=12.658;MAF_USDA=39.412
NC_035084.1	22664780	.	C	A	.	.	MAF_USDA=1.639
NC_035084.1	22664807	.	G	A	.	.	MAF_INRAE=27.848;MAF_USDA=13.529
NC_035084.1	22664915	.	A	C	.	.	MAF_INRAE=17.089;MAF_USDA=11.176
NC_035084.1	22664917	.	T	C	.	.	MAF_USDA=1.639
NC_035084.1	22664979	.	T	G	.	.	MAF_INRAE=34.81;MAF_USDA=14.706
NC_035084.1	22665062	.	T	A	.	.	MAF_USDA=1.639
NC_035084.1	22665078	.	T	A	.	.	MAF_USDA=1.639
NC_035084.1	22665104	.	C	T	.	.	MAF_INRAE=15.789
NC_035084.1	22665174	.	G	T	.	.	MAF_INRAE=9.167
NC_035084.1	22665214	.	C	T	.	.	MAF_INRAE=21.519
NC_035084.1	22665233	.	G	A	.	.	MAF_INRAE=47.468;MAF_USDA=33.529
NC_035084.1	22665244	.	G	C	.	.	MAF_INRAE=45.57;MAF_USDA=27.059
NC_035084.1	22665316	.	G	T	.	.	MAF_INRAE=5.833;MAF_USDA=2.5
NC_035084.1	22665380	.	A	T	.	.	MAF_INRAE=48.734;MAF_USDA=29.167
NC_035084.1	22665425	.	G	A	.	.	MAF_INRAE=46.835;MAF_USDA=33.333
NC_035084.1	22665599	.	G	A	.	.	MAF_USDA=1.639
NC_035084.1	22665684	.	T	C	.	.	MAF_INRAE=9.167
NC_035084.1	22665845	.	A	G	.	.	MAF_USDA=6.557
NC_035084.1	22665934	.	A	G	.	.	MAF_USDA=1.639
NC_035084.1	22665970	.	A	G	.	.	MAF_USDA=5.738
NC_035084.1	22666017	.	T	G	.	.	MAF_USDA=2.941
NC_035084.1	22666113	.	T	C	.	.	MAF_INRAE=2.5;MAF_USDA=1.639
NC_035084.1	22666131	.	G	T	.	.	MAF_USDA=10.417
NC_035084.1	22666185	.	A	C	.	.	MAF_USDA=1.639
NC_035084.1	22666345	.	A	G	.	.	MAF_INRAE=6.329;MAF_USDA=43.452
NC_035084.1	22666400	.	A	G	.	.	MAF_USDA=9.836
NC_035084.1	22666447	.	C	T	.	.	MAF_INRAE=16.456;MAF_USDA=20.588
NC_035084.1	22666524	.	C	T	.	.	MAF_INRAE=2.632
NC_035084.1	22666542	.	G	A	.	.	MAF_USDA=8.333
NC_035084.1	22666601	.	A	G	.	.	MAF_USDA=27.647
NC_035084.1	22666615	.	G	A	.	.	MAF_USDA=10.417
NC_035084.1	22666648	.	T	G	.	.	MAF_INRAE=2.5
NC_035084.1	22666701	.	C	T	.	.	MAF_USDA=4.098
NC_035084.1	22666721	.	A	T	.	.	MAF_USDA=47.647
NC_035084.1	22666731	.	G	A	.	.	MAF_INRAE=2.632
NC_035084.1	22666764	.	G	T	.	.	MAF_USDA=2.083
NC_035084.1	22666774	.	T	C	.	.	MAF_USDA=4.118
NC_035084.1	22666780	.	T	A	.	.	MAF_USDA=2.459
NC_035084.1	22666786	.	T	A	.	.	MAF_INRAE=1.667
NC_035084.1	22666814	.	C	T	.	.	MAF_USDA=19.412
NC_035084.1	22666817	.	C	T	.	.	MAF_USDA=19.412
NC_035084.1	22666879	.	T	G	.	.	MAF_INRAE=9.167
NC_035084.1	22667020	.	G	A	.	.	MAF_INRAE=30.38;MAF_USDA=20.0
NC_035084.1	22667052	.	C	T	.	.	MAF_INRAE=28.481;MAF_USDA=21.176
NC_035084.1	22667160	.	C	A	.	.	MAF_INRAE=2.532;MAF_USDA=4.918
NC_035084.1	22667204	.	G	A	.	.	MAF_USDA=7.377
NC_035084.1	22667253	.	A	T	.	.	MAF_INRAE=28.481;MAF_USDA=21.176
NC_035084.1	22667331	.	T	A	.	.	MAF_USDA=3.279
NC_035084.1	22667344	.	C	A	.	.	MAF_USDA=4.098
NC_035084.1	22667348	.	A	C	.	.	MAF_INRAE=34.81;MAF_USDA=27.647
NC_035084.1	22667491	.	T	G	.	.	MAF_INRAE=27.848;MAF_USDA=21.765
NC_035084.1	22667535	.	T	A	.	.	MAF_INRAE=2.5;MAF_USDA=1.639
NC_035084.1	22667547	.	C	T	.	.	MAF_INRAE=28.481;MAF_USDA=21.176
NC_035084.1	22667570	.	C	T	.	.	MAF_USDA=2.459
NC_035084.1	22667605	.	C	G	.	.	MAF_INRAE=2.5
NC_035084.1	22667606	.	G	A	.	.	MAF_INRAE=2.5
NC_035084.1	22667663	.	C	A	.	.	MAF_USDA=4.167
NC_035084.1	22667678	.	G	C	.	.	MAF_USDA=5.738
NC_035084.1	22667706	.	T	A	.	.	MAF_INRAE=30.38;MAF_USDA=12.5
NC_035084.1	22667707	.	A	G	.	.	MAF_INRAE=25.0;MAF_USDA=12.5
NC_035084.1	22667713	.	A	T	.	.	MAF_INRAE=2.5
NC_035084.1	22667717	.	T	A	.	.	MAF_USDA=1.639
NC_035084.1	22667796	.	C	A	.	.	MAF_USDA=3.279
NC_035084.1	22667801	.	A	G	.	.	MAF_INRAE=28.481;MAF_USDA=21.176
NC_035084.1	22667818	.	C	G	.	.	MAF_INRAE=2.5
NC_035084.1	22667847	.	T	A	.	.	MAF_USDA=2.459
NC_035084.1	22668115	.	G	A	.	.	MAF_INRAE=28.481;MAF_USDA=12.353
NC_035084.1	22668141	.	C	T	.	.	MAF_INRAE=2.5;MAF_USDA=2.459
NC_035084.1	22668142	.	T	G	.	.	MAF_INRAE=30.38;MAF_USDA=25.294
NC_035084.1	22668146	.	A	T	.	.	MAF_INRAE=17.089;MAF_USDA=11.176
NC_035084.1	22668160	.	A	G	.	.	MAF_USDA=2.459
NC_035084.1	22668207	.	G	A	.	.	MAF_USDA=1.639
NC_035084.1	22668223	.	G	C	.	.	MAF_INRAE=25.0
NC_035084.1	22668275	.	A	G	.	.	MAF_INRAE=30.38;MAF_USDA=26.471
NC_035084.1	22668307	.	C	G	.	.	MAF_USDA=3.279
NC_035084.1	22668361	.	C	G	.	.	MAF_INRAE=28.481;MAF_USDA=23.529
NC_035084.1	22668369	.	A	C	.	.	MAF_INRAE=30.38;MAF_USDA=28.235
NC_035084.1	22668381	.	A	G	.	.	MAF_USDA=8.197
NC_035084.1	22668640	.	G	A	.	.	MAF_USDA=3.279
NC_035084.1	22668837	.	C	G	.	.	MAF_USDA=5.738
NC_035084.1	22668839	.	C	T	.	.	MAF_USDA=2.459
NC_035084.1	22668847	.	T	A	.	.	MAF_INRAE=2.5
NC_035084.1	22668857	.	C	T	.	.	MAF_INRAE=28.481;MAF_USDA=24.706
NC_035084.1	22668879	.	T	G	.	.	MAF_INRAE=2.5;MAF_USDA=6.557
NC_035084.1	22668888	.	A	G	.	.	MAF_USDA=6.557
NC_035084.1	22668891	.	A	G	.	.	MAF_INRAE=30.38;MAF_USDA=25.294
NC_035084.1	22668931	.	T	C	.	.	MAF_USDA=27.647
NC_035084.1	22669003	.	C	A	.	.	MAF_USDA=2.459
NC_035084.1	22669016	.	A	G	.	.	MAF_USDA=2.459
NC_035084.1	22669018	.	T	C	.	.	MAF_INRAE=34.81;MAF_USDA=28.689
NC_035084.1	22669242	.	G	A	.	.	MAF_USDA=1.639
NC_035084.1	22669283	.	C	T	.	.	MAF_USDA=2.459
NC_035084.1	22669302	.	C	A	.	.	MAF_USDA=9.016
NC_035084.1	22669342	.	G	A	.	.	MAF_INRAE=10.759;MAF_USDA=18.824
NC_035084.1	22669349	.	G	A	.	.	MAF_INRAE=10.759;MAF_USDA=30.0
NC_035084.1	22669386	.	C	T	.	.	MAF_INRAE=5.263;MAF_USDA=2.941
NC_035084.1	22669393	.	A	T	.	.	MAF_USDA=2.459
NC_035084.1	22669441	.	C	A	.	.	MAF_USDA=1.639
NC_035084.1	22669443	.	G	T	.	.	MAF_USDA=1.639
NC_035084.1	22669503	.	G	A	.	.	MAF_USDA=5.738
NC_035084.1	22669511	.	A	C	.	.	MAF_USDA=3.279
NC_035084.1	22669619	.	G	T	.	.	MAF_USDA=1.639
NC_035084.1	22669800	.	T	G	.	.	MAF_USDA=4.918
NC_035084.1	22669920	.	G	T	.	.	MAF_INRAE=21.053;MAF_USDA=8.333
NC_035084.1	22669937	.	A	T	.	.	MAF_INRAE=40.506;MAF_USDA=20.0
NC_035084.1	22669942	.	C	T	.	.	MAF_INRAE=34.81;MAF_USDA=10.0
NC_035084.1	22669964	.	T	C	.	.	MAF_INRAE=10.526
NC_035084.1	22670021	.	C	T	.	.	MAF_INRAE=1.667;MAF_USDA=13.529
NC_035084.1	22670022	.	G	A	.	.	MAF_INRAE=11.667
NC_035084.1	22670028	.	G	A	.	.	MAF_INRAE=2.5
NC_035084.1	22670034	.	G	C	.	.	MAF_INRAE=10.526
NC_035084.1	22670050	.	C	A	.	.	MAF_USDA=4.918
NC_035084.1	22670051	.	A	T	.	.	MAF_USDA=4.918
NC_035084.1	22670103	.	A	T	.	.	MAF_INRAE=34.81;MAF_USDA=7.059
NC_035084.1	22670150	.	A	C	.	.	MAF_INRAE=34.81;MAF_USDA=10.0
NC_035084.1	22670257	.	G	T	.	.	MAF_USDA=1.639
NC_035084.1	22670269	.	T	G	.	.	MAF_INRAE=15.0;MAF_USDA=32.353
NC_035084.1	22670347	.	C	T	.	.	MAF_INRAE=34.81;MAF_USDA=9.412
NC_035084.1	22670416	.	T	A	.	.	MAF_USDA=1.639
NC_035084.1	22670425	.	G	A	.	.	MAF_INRAE=46.203
NC_035084.1	22670455	.	C	A	.	.	MAF_INRAE=34.177;MAF_USDA=22.941
NC_035084.1	22670505	.	C	T	.	.	MAF_INRAE=31.013;MAF_USDA=28.824
NC_035084.1	22670556	.	T	A	.	.	MAF_USDA=4.098
NC_035084.1	22670718	.	C	T	.	.	MAF_INRAE=14.557;MAF_USDA=8.235
NC_035084.1	22670743	.	G	A	.	.	MAF_INRAE=10.127
NC_035084.1	22670763	.	A	C	.	.	MAF_INRAE=21.053;MAF_USDA=11.176
NC_035084.1	22670792	.	G	A	.	.	MAF_USDA=1.639
NC_035084.1	22670820	.	C	A	.	.	MAF_INRAE=15.833;MAF_USDA=14.583
NC_035084.1	22670847	.	C	G	.	.	MAF_INRAE=15.0
NC_035084.1	22670860	.	C	A	.	.	MAF_INRAE=15.0
NC_035084.1	22670882	.	A	G	.	.	MAF_INRAE=35.443;MAF_USDA=45.294
NC_035084.1	22670989	.	T	C	.	.	MAF_USDA=2.459
NC_035084.1	22670996	.	C	T	.	.	MAF_INRAE=41.667;MAF_USDA=21.176
NC_035084.1	22671030	.	T	C	.	.	MAF_INRAE=5.263
NC_035084.1	22671033	.	A	T	.	.	MAF_INRAE=1.667;MAF_USDA=12.353
NC_035084.1	22671297	.	T	A	.	.	MAF_USDA=1.639
NC_035084.1	22671339	.	G	A	.	.	MAF_USDA=4.918
NC_035084.1	22671370	.	T	C	.	.	MAF_USDA=12.941
NC_035084.1	22671495	.	G	T	.	.	MAF_INRAE=34.81;MAF_USDA=7.647
NC_035084.1	22671508	.	T	C	.	.	MAF_INRAE=34.81;MAF_USDA=28.235
NC_035084.1	22671556	.	A	G	.	.	MAF_USDA=6.25
NC_035084.1	22671564	.	G	T	.	.	MAF_USDA=2.353
NC_035084.1	22671625	.	C	T	.	.	MAF_INRAE=18.354;MAF_USDA=25.882
NC_035084.1	22671670	.	T	C	.	.	MAF_INRAE=34.81;MAF_USDA=28.824
NC_035084.1	22671673	.	T	C	.	.	MAF_USDA=4.118
NC_035084.1	22671681	.	C	T	.	.	MAF_USDA=9.836
NC_035084.1	22671740	.	C	T	.	.	MAF_USDA=21.311
NC_035084.1	22671846	.	G	A	.	.	MAF_INRAE=18.354;MAF_USDA=30.0
NC_035084.1	22671857	.	C	T	.	.	MAF_INRAE=10.526
NC_035084.1	22671860	.	C	T	.	.	MAF_USDA=1.765
NC_035084.1	22671964	.	C	T	.	.	MAF_INRAE=18.354;MAF_USDA=11.765
NC_035084.1	22671988	.	G	A	.	.	MAF_INRAE=46.835;MAF_USDA=44.706
NC_035084.1	22672015	.	C	T	.	.	MAF_INRAE=18.354;MAF_USDA=30.588
NC_035084.1	22672154	.	G	A	.	.	MAF_USDA=22.131
NC_035084.1	22672188	.	T	C	.	.	MAF_USDA=11.176
NC_035084.1	22672244	.	A	C	.	.	MAF_INRAE=44.304;MAF_USDA=44.706
NC_035084.1	22672259	.	A	C	.	.	MAF_INRAE=18.354;MAF_USDA=40.588
NC_035084.1	22672260	.	G	A	.	.	MAF_INRAE=10.833;MAF_USDA=41.176
NC_035084.1	22672292	.	C	T	.	.	MAF_USDA=11.176
NC_035084.1	22672351	.	A	G	.	.	MAF_USDA=6.25
NC_035084.1	22672397	.	G	A	.	.	MAF_INRAE=32.278;MAF_USDA=18.824
NC_035084.1	22672493	.	A	C	.	.	MAF_USDA=2.459
NC_035084.1	22672651	.	A	G	.	.	MAF_INRAE=4.43;MAF_USDA=19.412
NC_035084.1	22672693	.	A	T	.	.	MAF_USDA=9.016
NC_035084.1	22672736	.	T	G	.	.	MAF_INRAE=27.848;MAF_USDA=7.143
NC_035084.1	22672749	.	T	G	.	.	MAF_INRAE=10.526
NC_035084.1	22672755	.	C	A	.	.	MAF_INRAE=15.0
NC_035084.1	22672756	.	C	T	.	.	MAF_INRAE=45.57;MAF_USDA=27.059
NC_035084.1	22672858	.	CTAA	CTAG	.	.	MAF_USDA=35.417
NC_035084.1	22672861	.	A	G	.	.	MAF_INRAE=15.789
NC_035084.1	22672936	.	T	A	.	.	MAF_USDA=1.724
NC_035084.1	22672947	.	G	A	.	.	MAF_USDA=2.083
NC_035084.1	22672948	.	G	A	.	.	MAF_USDA=4.167
NC_035084.1	22672949	.	T	A	.	.	MAF_USDA=4.167
NC_035084.1	22673022	.	C	T	.	.	MAF_USDA=11.446
NC_035084.1	22673032	.	C	T	.	.	MAF_INRAE=15.833;MAF_USDA=9.524
NC_035084.1	22673056	.	G	A	.	.	MAF_USDA=2.459
NC_035084.1	22673070	.	C	T	.	.	MAF_INRAE=16.667;MAF_USDA=14.706
NC_035084.1	22673171	.	T	C	.	.	MAF_INRAE=15.789;MAF_USDA=7.059
NC_035084.1	22673250	.	T	G	.	.	MAF_INRAE=16.667;MAF_USDA=8.824
NC_035084.1	22673253	.	T	A	.	.	MAF_INRAE=17.5;MAF_USDA=18.452
NC_035084.1	22673256	.	A	C	.	.	MAF_INRAE=17.5;MAF_USDA=18.235
NC_035084.1	22673259	.	G	T	.	.	MAF_INRAE=17.5;MAF_USDA=17.647
NC_035084.1	22673291	.	G	A	.	.	MAF_INRAE=17.722;MAF_USDA=11.176
NC_035084.1	22673297	.	G	C	.	.	MAF_USDA=7.5
NC_035084.1	22673348	.	C	A	.	.	MAF_USDA=2.083
NC_035084.1	22673435	.	C	A	.	.	MAF_USDA=35.714
NC_035084.1	22673545	.	C	A	.	.	MAF_USDA=1.639
NC_035084.1	22673564	.	A	C	.	.	MAF_USDA=8.824
NC_035084.1	22673566	.	G	T	.	.	MAF_INRAE=21.519
NC_035084.1	22673567	.	A	G	.	.	MAF_USDA=1.639
NC_035084.1	22673625	.	A	T	.	.	MAF_INRAE=1.667;MAF_USDA=1.639
NC_035084.1	22673643	.	T	G	.	.	MAF_USDA=4.118
NC_035084.1	22673650	.	A	T	.	.	MAF_USDA=4.918
NC_035084.1	22673674	.	T	G	.	.	MAF_USDA=1.639
NC_035084.1	22673740	.	G	T	.	.	MAF_USDA=5.738
NC_035084.1	22673749	.	A	G	.	.	MAF_INRAE=17.5;MAF_USDA=22.353
NC_035084.1	22673765	.	A	G	.	.	MAF_INRAE=2.5
NC_035084.1	22673767	.	A	T	.	.	MAF_USDA=2.459
NC_035084.1	22673768	.	A	G	.	.	MAF_USDA=4.167
NC_035084.1	22673790	.	C	G	.	.	MAF_USDA=2.459
NC_035084.1	22673797	.	T	C	.	.	MAF_INRAE=2.5
NC_035084.1	22673902	.	G	A	.	.	MAF_INRAE=17.089;MAF_USDA=13.529
NC_035084.1	22674017	.	T	A	.	.	MAF_INRAE=44.167;MAF_USDA=43.75
NC_035084.1	22674041	.	T	A	.	.	MAF_USDA=18.235
NC_035084.1	22674110	.	A	G	.	.	MAF_INRAE=18.987;MAF_USDA=40.588
NC_035084.1	22674157	.	G	A	.	.	MAF_INRAE=34.81;MAF_USDA=11.905
NC_035084.1	22674183	.	G	C	.	.	MAF_INRAE=46.835;MAF_USDA=47.917
NC_035084.1	22674222	.	G	T	.	.	MAF_USDA=6.557
NC_035084.1	22674264	.	A	G	.	.	MAF_USDA=4.118
NC_035084.1	22674269	.	C	T	.	.	MAF_USDA=1.639
NC_035084.1	22674300	.	C	A	.	.	MAF_INRAE=34.177;MAF_USDA=12.941
NC_035084.1	22674346	.	G	A	.	.	MAF_INRAE=48.734;MAF_USDA=30.588
NC_035084.1	22674406	.	T	C	.	.	MAF_USDA=8.333
NC_035084.1	22674421	.	G	T	.	.	MAF_USDA=39.583
NC_035084.1	22674423	.	A	C	.	.	MAF_USDA=8.333
NC_035084.1	22674521	.	A	G	.	.	MAF_USDA=14.706
NC_035084.1	22674621	.	A	G	.	.	MAF_USDA=1.639
NC_035084.1	22674714	.	C	T	.	.	MAF_USDA=2.459
NC_035084.1	22674718	.	C	T	.	.	MAF_USDA=4.098
NC_035084.1	22674731	.	C	T	.	.	MAF_USDA=2.083
NC_035084.1	22674756	.	C	T	.	.	MAF_USDA=3.279
NC_035084.1	22674779	.	G	T	.	.	MAF_USDA=1.639
NC_035084.1	22674795	.	G	A	.	.	MAF_USDA=16.667
NC_035084.1	22674829	.	G	A	.	.	MAF_USDA=1.639
NC_035084.1	22674844	.	T	A	.	.	MAF_INRAE=34.81;MAF_USDA=15.882
NC_035084.1	22674861	.	G	C	.	.	MAF_USDA=2.941
NC_035084.1	22674934	.	T	C	.	.	MAF_USDA=2.459
NC_035084.1	22674935	.	G	A	.	.	MAF_USDA=2.459
NC_035084.1	22674950	.	T	C	.	.	MAF_USDA=2.459
NC_035084.1	22674954	.	G	T	.	.	MAF_USDA=2.459
NC_035084.1	22674955	.	G	C	.	.	MAF_USDA=2.459
NC_035084.1	22674993	.	C	T	.	.	MAF_USDA=1.639
NC_035084.1	22675037	.	T	G	.	.	MAF_USDA=18.824
NC_035084.1	22675059	.	C	T	.	.	MAF_USDA=1.639
NC_035084.1	22675114	.	C	T	.	.	MAF_USDA=8.333
NC_035084.1	22675141	.	T	C	.	.	MAF_INRAE=50.0;MAF_USDA=41.176
NC_035084.1	22675240	.	T	C	.	.	MAF_USDA=14.754
NC_035084.1	22675292	.	C	T	.	.	MAF_INRAE=16.456;MAF_USDA=5.882
NC_035084.1	22675295	.	T	C	.	.	MAF_USDA=2.459
NC_035084.1	22675306	.	T	G	.	.	MAF_INRAE=46.203;MAF_USDA=42.941
NC_035084.1	22675362	.	T	A	.	.	MAF_USDA=1.639
NC_035084.1	22675397	.	T	A	.	.	MAF_USDA=3.279
NC_035084.1	22675417	.	G	A	.	.	MAF_INRAE=15.823;MAF_USDA=22.941
NC_035084.1	22675550	.	G	A	.	.	MAF_INRAE=15.823;MAF_USDA=22.941
NC_035084.1	22675665	.	G	A	.	.	MAF_USDA=3.279
NC_035084.1	22675680	.	A	G	.	.	MAF_USDA=2.459
NC_035084.1	22675735	.	T	A	.	.	MAF_USDA=2.459
NC_035084.1	22675769	.	C	T	.	.	MAF_INRAE=34.81;MAF_USDA=17.059
NC_035084.1	22675806	.	G	A	.	.	MAF_INRAE=3.333;MAF_USDA=5.294
NC_035084.1	22675930	.	A	G	.	.	MAF_USDA=28.824
NC_035084.1	22676015	.	G	A	.	.	MAF_USDA=3.279
NC_035084.1	22676027	.	G	T	.	.	MAF_INRAE=15.789;MAF_USDA=7.647
NC_035084.1	22676049	.	C	T	.	.	MAF_USDA=2.941
NC_035084.1	22676064	.	G	T	.	.	MAF_USDA=2.083
NC_035084.1	22676103	.	G	T	.	.	MAF_USDA=50.0
NC_035084.1	22676181	.	C	T	.	.	MAF_USDA=2.459
NC_035084.1	22676192	.	G	A	.	.	MAF_USDA=8.824
NC_035084.1	22676221	.	A	T	.	.	MAF_INRAE=14.557;MAF_USDA=14.118
NC_035084.1	22676485	.	T	C	.	.	MAF_INRAE=33.544;MAF_USDA=17.647
NC_035084.1	22676514	.	C	T	.	.	MAF_INRAE=3.333;MAF_USDA=6.471
NC_035084.1	22676574	.	C	T	.	.	MAF_INRAE=1.667;MAF_USDA=2.941
NC_035084.1	22676619	.	C	A	.	.	MAF_USDA=2.941
NC_035084.1	22676637	.	TCCCCATCC	TCCCCATCT	.	.	MAF_USDA=18.75
NC_035084.1	22676645	.	C	T	.	.	MAF_INRAE=34.177;MAF_USDA=18.033
NC_035084.1	22676785	.	A	G	.	.	MAF_INRAE=29.167
NC_035084.1	22676803	.	T	A	.	.	MAF_USDA=3.279
NC_035084.1	22676805	.	G	T	.	.	MAF_INRAE=34.81;MAF_USDA=12.353
NC_035084.1	22676807	.	T	C	.	.	MAF_USDA=14.583
NC_035084.1	22676924	.	G	A	.	.	MAF_USDA=2.459
NC_035084.1	22677004	.	A	C	.	.	MAF_USDA=2.459
NC_035084.1	22677083	.	G	A	.	.	MAF_USDA=2.459
NC_035084.1	22677102	.	A	T	.	.	MAF_INRAE=34.177;MAF_USDA=27.869
NC_035084.1	22677118	.	A	C	.	.	MAF_INRAE=15.833
NC_035084.1	22677153	.	C	T	.	.	MAF_INRAE=1.667;MAF_USDA=2.941
NC_035084.1	22677183	.	C	T	.	.	MAF_USDA=3.279
NC_035084.1	22677227	.	C	T	.	.	MAF_USDA=2.459
NC_035084.1	22677341	.	A	T	.	.	MAF_INRAE=3.333;MAF_USDA=16.667
NC_035084.1	22677406	.	G	A	.	.	MAF_USDA=3.279
NC_035084.1	22677411	.	G	A	.	.	MAF_INRAE=33.544;MAF_USDA=20.833
NC_035084.1	22677415	.	C	T	.	.	MAF_USDA=1.639
NC_035084.1	22677431	.	A	C	.	.	MAF_USDA=1.639
NC_035084.1	22677478	.	C	A	.	.	MAF_INRAE=15.0;MAF_USDA=29.412
NC_035084.1	22677495	.	A	T	.	.	MAF_INRAE=37.342;MAF_USDA=31.176
NC_035084.1	22677571	.	C	A	.	.	MAF_USDA=1.639
NC_035084.1	22677583	.	G	A	.	.	MAF_INRAE=34.81;MAF_USDA=39.344
NC_035084.1	22677635	.	G	T	.	.	MAF_USDA=5.738
NC_035084.1	22677691	.	A	C	.	.	MAF_INRAE=14.557;MAF_USDA=8.235
NC_035084.1	22677708	.	A	T	.	.	MAF_USDA=2.083
NC_035084.1	22677709	.	A	G	.	.	MAF_USDA=2.083
NC_035084.1	22677721	.	C	A	.	.	MAF_INRAE=34.81;MAF_USDA=15.882
NC_035084.1	22677745	.	C	G	.	.	MAF_INRAE=14.557;MAF_USDA=18.235
NC_035084.1	22677916	.	G	T	.	.	MAF_USDA=5.882
NC_035084.1	22678020	.	A	G	.	.	MAF_USDA=1.639
NC_035084.1	22678041	.	T	C	.	.	MAF_INRAE=13.291;MAF_USDA=19.412
NC_035084.1	22678049	.	G	A	.	.	MAF_USDA=1.639
NC_035084.1	22678063	.	C	T	.	.	MAF_USDA=1.639
NC_035084.1	22678080	.	C	A	.	.	MAF_USDA=14.754
NC_035084.1	22678084	.	C	T	.	.	MAF_USDA=13.934
NC_035084.1	22678085	.	C	T	.	.	MAF_USDA=13.934
NC_035084.1	22678102	.	A	T	.	.	MAF_USDA=18.852
NC_035084.1	22678106	.	G	A	.	.	MAF_INRAE=1.667
NC_035084.1	22678113	.	C	G	.	.	MAF_INRAE=1.667
NC_035084.1	22678127	.	A	C	.	.	MAF_USDA=18.033
NC_035084.1	22678130	.	T	G	.	.	MAF_USDA=18.852
NC_035084.1	22678146	.	G	C	.	.	MAF_USDA=9.016
NC_035084.1	22678155	.	T	G	.	.	MAF_USDA=16.393
NC_035084.1	22678174	.	G	A	.	.	MAF_USDA=9.836
NC_035084.1	22678179	.	C	T	.	.	MAF_USDA=5.738
NC_035084.1	22678182	.	T	G	.	.	MAF_USDA=18.852
NC_035084.1	22678183	.	C	T	.	.	MAF_USDA=3.279
NC_035084.1	22678185	.	C	T	.	.	MAF_USDA=12.295
NC_035084.1	22678186	.	A	G	.	.	MAF_USDA=17.213
NC_035084.1	22678191	.	G	A	.	.	MAF_USDA=29.167
NC_035084.1	22678220	.	C	T	.	.	MAF_USDA=9.836
NC_035084.1	22678242	.	C	G	.	.	MAF_INRAE=15.0;MAF_USDA=30.588
NC_035084.1	22678254	.	T	C	.	.	MAF_INRAE=6.962
NC_035084.1	22678274	.	G	C	.	.	MAF_INRAE=6.667
NC_035084.1	22678281	.	G	A	.	.	MAF_INRAE=5.0
NC_035084.1	22678295	.	T	C	.	.	MAF_USDA=11.475
NC_035084.1	22678299	.	C	T	.	.	MAF_INRAE=3.333;MAF_USDA=8.824
NC_035084.1	22678304	.	G	A	.	.	MAF_INRAE=29.167;MAF_USDA=14.583
NC_035084.1	22678345	.	G	A	.	.	MAF_INRAE=28.333;MAF_USDA=16.667
NC_035084.1	22678377	.	A	G	.	.	MAF_USDA=40.0
NC_035084.1	22678413	.	G	A	.	.	MAF_USDA=3.279
NC_035084.1	22678488	.	C	A	.	.	MAF_USDA=2.459
NC_035084.1	22678491	.	T	G	.	.	MAF_INRAE=38.333;MAF_USDA=38.235
NC_035084.1	22678509	.	G	T	.	.	MAF_USDA=16.667
NC_035084.1	22678589	.	G	A	.	.	MAF_INRAE=1.667;MAF_USDA=7.059
NC_035084.1	22678734	.	G	A	.	.	MAF_INRAE=15.0;MAF_USDA=1.639
NC_035084.1	22678744	.	A	G	.	.	MAF_INRAE=49.367;MAF_USDA=37.647
NC_035084.1	22678775	.	G	C	.	.	MAF_INRAE=49.367;MAF_USDA=38.824
NC_035084.1	22678778	.	C	T	.	.	MAF_INRAE=1.667;MAF_USDA=2.941
NC_035084.1	22678779	.	A	G	.	.	MAF_INRAE=38.333;MAF_USDA=36.471
NC_035084.1	22678826	.	T	G	.	.	MAF_INRAE=48.734;MAF_USDA=37.059
NC_035084.1	22678874	.	T	G	.	.	MAF_INRAE=49.367;MAF_USDA=37.647
NC_035084.1	22679063	.	G	A	.	.	MAF_USDA=3.279
NC_035084.1	22679136	.	A	C	.	.	MAF_USDA=2.459
NC_035084.1	22679162	.	A	T	.	.	MAF_INRAE=15.789
NC_035084.1	22679185	.	G	A	.	.	MAF_INRAE=3.333;MAF_USDA=16.667
NC_035084.1	22679277	.	G	C	.	.	MAF_INRAE=14.557;MAF_USDA=20.0
NC_035084.1	22679348	.	G	A	.	.	MAF_INRAE=14.557;MAF_USDA=20.238
NC_035084.1	22679378	.	C	T	.	.	MAF_USDA=1.639
NC_035084.1	22679512	.	C	T	.	.	MAF_USDA=4.167
NC_035084.1	22679524	.	G	A	.	.	MAF_USDA=2.459
NC_035084.1	22679616	.	G	C	.	.	MAF_INRAE=50.0;MAF_USDA=48.235
NC_035084.1	22679655	.	C	T	.	.	MAF_INRAE=46.835;MAF_USDA=37.647
NC_035084.1	22679670	.	A	C	.	.	MAF_INRAE=15.789;MAF_USDA=45.882
NC_035084.1	22679677	.	C	T	.	.	MAF_INRAE=34.81;MAF_USDA=13.529
NC_035084.1	22679694	.	C	G	.	.	MAF_INRAE=1.667;MAF_USDA=5.882
NC_035084.1	22679698	.	T	C	.	.	MAF_INRAE=47.468;MAF_USDA=38.235
NC_035084.1	22679699	.	C	T	.	.	MAF_INRAE=39.167;MAF_USDA=38.235
NC_035084.1	22679711	.	C	T	.	.	MAF_USDA=3.279
NC_035084.1	22679788	.	G	A	.	.	MAF_INRAE=46.835;MAF_USDA=38.235
NC_035084.1	22679832	.	C	T	.	.	MAF_INRAE=1.667;MAF_USDA=2.941
NC_035084.1	22679874	.	T	C	.	.	MAF_INRAE=46.835;MAF_USDA=38.235
NC_035084.1	22679879	.	T	C	.	.	MAF_INRAE=14.557;MAF_USDA=19.412
NC_035084.1	22679918	.	A	C	.	.	MAF_INRAE=32.278;MAF_USDA=16.471
NC_035084.1	22680016	.	A	G	.	.	MAF_INRAE=46.203;MAF_USDA=37.647
NC_035084.1	22680020	.	C	T	.	.	MAF_INRAE=37.5;MAF_USDA=37.647
NC_035084.1	22680035	.	A	T	.	.	MAF_INRAE=34.81;MAF_USDA=14.118
NC_035084.1	22680077	.	C	T	.	.	MAF_INRAE=10.526;MAF_USDA=3.279
NC_035084.1	22680177	.	A	G	.	.	MAF_INRAE=5.263;MAF_USDA=2.941
NC_035084.1	22680179	.	A	C	.	.	MAF_INRAE=35.443;MAF_USDA=14.118
NC_035084.1	22680317	.	C	A	.	.	MAF_INRAE=46.835;MAF_USDA=39.412
NC_035084.1	22680410	.	G	T	.	.	MAF_INRAE=14.557;MAF_USDA=8.824
NC_035084.1	22680426	.	C	A	.	.	MAF_INRAE=46.203
NC_035084.1	22680427	.	G	C	.	.	MAF_USDA=4.118
NC_035084.1	22680429	.	T	G	.	.	MAF_USDA=2.459
NC_035084.1	22680436	.	T	A	.	.	MAF_INRAE=31.646;MAF_USDA=17.059
NC_035084.1	22680451	.	G	A	.	.	MAF_INRAE=3.333;MAF_USDA=5.294
NC_035084.1	22680557	.	A	T	.	.	MAF_USDA=16.667
NC_035084.1	22680558	.	T	G	.	.	MAF_USDA=16.667
NC_035084.1	22680571	.	C	T	.	.	MAF_INRAE=32.278;MAF_USDA=16.667
NC_035084.1	22680572	.	T	G	.	.	MAF_INRAE=38.333;MAF_USDA=38.235
NC_035084.1	22680724	.	A	C	.	.	MAF_INRAE=32.278;MAF_USDA=18.235
NC_035084.1	22680727	.	G	C	.	.	MAF_USDA=1.639
NC_035084.1	22680742	.	T	A	.	.	MAF_INRAE=46.835;MAF_USDA=44.118
NC_035084.1	22680818	.	A	T	.	.	MAF_INRAE=46.835;MAF_USDA=47.647
NC_035084.1	22680885	.	G	T	.	.	MAF_INRAE=24.684;MAF_USDA=12.941
NC_035084.1	22681009	.	A	T	.	.	MAF_USDA=1.639
NC_035084.1	22681127	.	T	C	.	.	MAF_USDA=1.639
NC_035084.1	22681149	.	G	A	.	.	MAF_INRAE=46.835;MAF_USDA=41.176
NC_035084.1	22681278	.	C	T	.	.	MAF_USDA=31.176
NC_035084.1	22681286	.	T	C	.	.	MAF_INRAE=38.333
NC_035084.1	22681323	.	C	T	.	.	MAF_INRAE=49.367;MAF_USDA=28.235
NC_035084.1	22681466	.	G	A	.	.	MAF_INRAE=23.418;MAF_USDA=40.0
NC_035084.1	22681546	.	A	G	.	.	MAF_USDA=3.279
NC_035084.1	22681548	.	C	A	.	.	MAF_USDA=2.459
NC_035084.1	22681604	.	C	A	.	.	MAF_INRAE=1.667;MAF_USDA=7.647
NC_035084.1	22681605	.	A	G	.	.	MAF_INRAE=1.667;MAF_USDA=7.647
NC_035084.1	22681618	.	G	A	.	.	MAF_INRAE=23.418;MAF_USDA=27.647
NC_035084.1	22681621	.	C	T	.	.	MAF_INRAE=11.667;MAF_USDA=5.294
NC_035084.1	22681666	.	G	T	.	.	MAF_INRAE=21.053;MAF_USDA=4.706
NC_035084.1	22681673	.	G	A	.	.	MAF_INRAE=16.456;MAF_USDA=5.882
NC_035084.1	22681676	.	G	A	.	.	MAF_INRAE=16.667;MAF_USDA=20.588
NC_035084.1	22681725	.	C	A	.	.	MAF_INRAE=26.582;MAF_USDA=32.353
NC_035084.1	22681747	.	G	A	.	.	MAF_INRAE=14.557;MAF_USDA=16.471
NC_035084.1	22681778	.	A	G	.	.	MAF_INRAE=5.263
NC_035084.1	22681811	.	T	G	.	.	MAF_INRAE=2.5
NC_035084.1	22681830	.	T	C	.	.	MAF_USDA=4.167
NC_035084.1	22681861	.	A	C	.	.	MAF_INRAE=2.5
NC_035084.1	22681881	.	G	A	.	.	MAF_USDA=7.647
NC_035084.1	22681907	.	T	C	.	.	MAF_INRAE=15.823;MAF_USDA=41.176
NC_035084.1	22681921	.	A	G	.	.	MAF_USDA=7.647
NC_035084.1	22681922	.	A	G	.	.	MAF_INRAE=15.823;MAF_USDA=48.235
NC_035084.1	22681928	.	T	A	.	.	MAF_USDA=1.639
NC_035084.1	22681941	.	G	T	.	.	MAF_USDA=13.115
NC_035084.1	22681949	.	G	T	.	.	MAF_INRAE=49.367;MAF_USDA=20.0
NC_035084.1	22681990	.	T	G	.	.	MAF_USDA=1.639
NC_035084.1	22682100	.	C	T	.	.	MAF_USDA=1.639
NC_035084.1	22682144	.	C	T	.	.	MAF_USDA=3.279
NC_035084.1	22682184	.	T	G	.	.	MAF_INRAE=9.167
NC_035084.1	22682229	.	T	A	.	.	MAF_USDA=12.5
NC_035084.1	22682272	.	C	A	.	.	MAF_INRAE=16.456;MAF_USDA=8.235
NC_035084.1	22682300	.	A	G	.	.	MAF_USDA=2.083
NC_035084.1	22682337	.	A	G	.	.	MAF_USDA=1.639
NC_035084.1	22682399	.	G	A	.	.	MAF_USDA=1.639
NC_035084.1	22682609	.	A	C	.	.	MAF_INRAE=36.709;MAF_USDA=7.059
NC_035084.1	22682625	.	C	A	.	.	MAF_INRAE=41.772;MAF_USDA=30.588
NC_035084.1	22682629	.	C	T	.	.	MAF_INRAE=35.0;MAF_USDA=30.588
NC_035084.1	22682657	.	C	A	.	.	MAF_USDA=2.459
NC_035084.1	22682672	.	T	A	.	.	MAF_INRAE=9.494;MAF_USDA=20.0
NC_035084.1	22682740	.	C	T	.	.	MAF_USDA=2.459
NC_035084.1	22682753	.	C	T	.	.	MAF_USDA=2.083
NC_035084.1	22682812	.	C	G	.	.	MAF_INRAE=40.506;MAF_USDA=46.471
NC_035084.1	22682818	.	C	T	.	.	MAF_INRAE=5.263;MAF_USDA=1.176
NC_035084.1	22682850	.	C	T	.	.	MAF_INRAE=5.263;MAF_USDA=2.083
NC_035084.1	22682884	.	G	A	.	.	MAF_INRAE=1.667
NC_035084.1	22682998	.	C	T	.	.	MAF_USDA=4.706
NC_035084.1	22683010	.	C	T	.	.	MAF_USDA=4.098
NC_035084.1	22683018	.	G	C	.	.	MAF_INRAE=5.263;MAF_USDA=1.176
NC_035084.1	22683053	.	C	G	.	.	MAF_USDA=1.639
NC_035084.1	22683095	.	A	G	.	.	MAF_USDA=7.059
NC_035084.1	22683107	.	C	T	.	.	MAF_INRAE=14.557;MAF_USDA=14.706
NC_035084.1	22683120	.	C	T	.	.	MAF_USDA=12.941
NC_035084.1	22683171	.	T	C	.	.	MAF_USDA=19.412
NC_035084.1	22683256	.	G	T	.	.	MAF_USDA=5.738
NC_035084.1	22683270	.	G	C	.	.	MAF_INRAE=11.667
NC_035084.1	22683407	.	A	C	.	.	MAF_USDA=8.824
NC_035084.1	22683444	.	T	G	.	.	MAF_USDA=1.639
NC_035084.1	22683445	.	T	C	.	.	MAF_USDA=1.639
NC_035084.1	22683521	.	G	T	.	.	MAF_INRAE=5.263;MAF_USDA=2.941
NC_035084.1	22683749	.	G	A	.	.	MAF_USDA=16.667
NC_035084.1	22683809	.	C	T	.	.	MAF_USDA=2.353
NC_035084.1	22683831	.	A	T	.	.	MAF_INRAE=14.557;MAF_USDA=31.765
NC_035084.1	22683858	.	C	A	.	.	MAF_USDA=1.639
NC_035084.1	22683912	.	C	A	.	.	MAF_USDA=2.459
NC_035084.1	22683936	.	A	G	.	.	MAF_USDA=2.459
NC_035084.1	22683962	.	C	T	.	.	MAF_USDA=1.639
NC_035084.1	22684067	.	T	G	.	.	MAF_USDA=1.639
NC_035084.1	22684071	.	T	C	.	.	MAF_USDA=6.25
NC_035084.1	22684077	.	G	A	.	.	MAF_USDA=27.869
NC_035084.1	22684127	.	G	A	.	.	MAF_INRAE=1.667;MAF_USDA=7.647
NC_035084.1	22684139	.	T	A	.	.	MAF_INRAE=6.962;MAF_USDA=9.836
NC_035084.1	22684148	.	A	G	.	.	MAF_INRAE=14.557;MAF_USDA=12.353
NC_035084.1	22684167	.	C	G	.	.	MAF_USDA=2.459
NC_035084.1	22684184	.	A	C	.	.	MAF_INRAE=36.076;MAF_USDA=7.059
NC_035084.1	22684200	.	G	A	.	.	MAF_USDA=28.689
NC_035084.1	22684255	.	A	C	.	.	MAF_USDA=2.459
NC_035084.1	22684438	.	G	A	.	.	MAF_INRAE=43.671;MAF_USDA=41.176
NC_035084.1	22684479	.	G	A	.	.	MAF_INRAE=15.789
NC_035084.1	22684482	.	C	T	.	.	MAF_INRAE=8.333
NC_035084.1	22684524	.	G	A	.	.	MAF_USDA=26.23
NC_035084.1	22684540	.	G	A	.	.	MAF_USDA=26.23
NC_035084.1	22684792	.	A	G	.	.	MAF_USDA=1.639
NC_035084.1	22684841	.	A	G	.	.	MAF_INRAE=17.5;MAF_USDA=11.176
NC_035084.1	22684914	.	T	C	.	.	MAF_USDA=27.049
NC_035084.1	22684917	.	A	G	.	.	MAF_USDA=1.639
NC_035084.1	22684978	.	T	G	.	.	MAF_USDA=14.583
NC_035084.1	22685026	.	A	G	.	.	MAF_USDA=1.639
NC_035084.1	22685090	.	C	T	.	.	MAF_USDA=1.639
NC_035084.1	22685115	.	C	A	.	.	MAF_USDA=27.049
NC_035084.1	22685188	.	A	C	.	.	MAF_INRAE=1.667;MAF_USDA=7.647
NC_035084.1	22685216	.	T	C	.	.	MAF_USDA=20.0
NC_035084.1	22685223	.	T	G	.	.	MAF_USDA=2.941
NC_035084.1	22685243	.	A	T	.	.	MAF_INRAE=10.526;MAF_USDA=9.016
NC_035084.1	22685247	.	G	T	.	.	MAF_USDA=4.098
NC_035084.1	22685261	.	G	A	.	.	MAF_USDA=1.639
NC_035084.1	22685274	.	C	T	.	.	MAF_USDA=5.882
NC_035084.1	22685332	.	T	G	.	.	MAF_USDA=1.639
NC_035084.1	22685437	.	C	T	.	.	MAF_USDA=9.016
NC_035084.1	22685442	.	G	A	.	.	MAF_USDA=9.016
NC_035084.1	22685509	.	A	G	.	.	MAF_USDA=1.639
NC_035084.1	22685518	.	G	T	.	.	MAF_INRAE=5.263;MAF_USDA=1.765
NC_035084.1	22685536	.	T	G	.	.	MAF_USDA=27.049
NC_035084.1	22685583	.	C	T	.	.	MAF_INRAE=18.354;MAF_USDA=17.647
NC_035084.1	22685673	.	T	G	.	.	MAF_USDA=4.918
NC_035084.1	22685675	.	C	T	.	.	MAF_INRAE=11.667
NC_035084.1	22685748	.	A	T	.	.	MAF_INRAE=9.167
NC_035084.1	22685783	.	G	T	.	.	MAF_USDA=1.639
NC_035084.1	22685787	.	G	A	.	.	MAF_USDA=5.882
NC_035084.1	22685793	.	G	A	.	.	MAF_INRAE=11.667;MAF_USDA=5.294
NC_035084.1	22685805	.	G	A	.	.	MAF_USDA=16.667
NC_035084.1	22685810	.	A	C	.	.	MAF_INRAE=5.263
NC_035084.1	22685815	.	C	G	.	.	MAF_INRAE=34.81;MAF_USDA=8.824
NC_035084.1	22685835	.	G	T	.	.	MAF_INRAE=11.667;MAF_USDA=5.294
NC_035084.1	22685837	.	G	A	.	.	MAF_INRAE=34.177;MAF_USDA=20.833
NC_035084.1	22685845	.	G	C	.	.	MAF_INRAE=34.177;MAF_USDA=20.833
NC_035084.1	22685846	.	A	T	.	.	MAF_INRAE=40.0;MAF_USDA=20.833
NC_035084.1	22685889	.	A	C	.	.	MAF_INRAE=5.263;MAF_USDA=14.118
NC_035084.1	22685910	.	G	A	.	.	MAF_USDA=4.706
NC_035084.1	22685977	.	C	T	.	.	MAF_INRAE=5.833
NC_035084.1	22686045	.	C	T	.	.	MAF_USDA=5.738
NC_035084.1	22686071	.	G	A	.	.	MAF_INRAE=27.215;MAF_USDA=34.706
NC_035084.1	22686105	.	C	T	.	.	MAF_USDA=1.639
NC_035084.1	22686134	.	G	A	.	.	MAF_INRAE=2.5
NC_035084.1	22686139	.	T	C	.	.	MAF_USDA=1.639
NC_035084.1	22686182	.	C	T	.	.	MAF_USDA=1.639
NC_035084.1	22686537	.	G	A	.	.	MAF_INRAE=13.333;MAF_USDA=28.261
NC_035084.1	22686634	.	T	C	.	.	MAF_INRAE=15.789;MAF_USDA=8.197
NC_035084.1	22686639	.	C	A	.	.	MAF_INRAE=34.81;MAF_USDA=8.824
NC_035084.1	22686669	.	G	A	.	.	MAF_USDA=3.529
NC_035084.1	22686670	.	C	A	.	.	MAF_USDA=3.529
NC_035084.1	22686672	.	T	A	.	.	MAF_USDA=1.639
NC_035084.1	22686725	.	G	A	.	.	MAF_INRAE=39.873;MAF_USDA=18.824
NC_035084.1	22686735	.	A	G	.	.	MAF_INRAE=31.013;MAF_USDA=27.647
NC_035084.1	22686775	.	A	C	.	.	MAF_INRAE=18.354;MAF_USDA=9.412
NC_035084.1	22686791	.	T	C	.	.	MAF_INRAE=3.165;MAF_USDA=41.765
NC_035084.1	22686792	.	G	C	.	.	MAF_INRAE=32.5;MAF_USDA=18.824
NC_035084.1	22686817	.	T	G	.	.	MAF_INRAE=14.557;MAF_USDA=11.176
NC_035084.1	22686950	.	A	G	.	.	MAF_INRAE=5.263;MAF_USDA=10.0
NC_035084.1	22687024	.	C	T	.	.	MAF_INRAE=46.835;MAF_USDA=17.647
NC_035084.1	22687050	.	G	A	.	.	MAF_USDA=1.639
NC_035084.1	22687085	.	A	T	.	.	MAF_INRAE=15.789
NC_035084.1	22687103	.	A	G	.	.	MAF_INRAE=10.0
NC_035084.1	22687104	.	A	G	.	.	MAF_INRAE=15.19;MAF_USDA=48.824
NC_035084.1	22687171	.	A	G	.	.	MAF_INRAE=34.81
NC_035084.1	22687231	.	C	A	.	.	MAF_INRAE=9.167
NC_035084.1	22687245	.	C	T	.	.	MAF_USDA=5.738
NC_035084.1	22687272	.	T	A	.	.	MAF_INRAE=39.873;MAF_USDA=19.048
NC_035084.1	22687320	.	T	C	.	.	MAF_INRAE=10.0
NC_035084.1	22687353	.	A	T	.	.	MAF_INRAE=21.519;MAF_USDA=24.118
NC_035084.1	22687363	.	A	T	.	.	MAF_INRAE=1.667;MAF_USDA=17.059
NC_035084.1	22687377	.	C	T	.	.	MAF_INRAE=14.167;MAF_USDA=20.833
NC_035084.1	22687443	.	C	A	.	.	MAF_USDA=20.833
NC_035084.1	22687466	.	T	G	.	.	MAF_USDA=13.043
NC_035084.1	22687481	.	A	C	.	.	MAF_INRAE=2.632
NC_035084.1	22687538	.	A	C	.	.	MAF_INRAE=1.667;MAF_USDA=8.235
NC_035084.1	22687578	.	C	T	.	.	MAF_INRAE=39.167;MAF_USDA=10.0
NC_035084.1	22687579	.	G	A	.	.	MAF_USDA=2.459
NC_035084.1	22687669	.	T	C	.	.	MAF_INRAE=46.835;MAF_USDA=17.647
NC_035084.1	22687803	.	G	C	.	.	MAF_INRAE=10.526;MAF_USDA=3.279
NC_035084.1	22687831	.	G	C	.	.	MAF_USDA=5.738
NC_035084.1	22687880	.	T	C	.	.	MAF_INRAE=46.835;MAF_USDA=18.235
NC_035084.1	22687889	.	G	T	.	.	MAF_INRAE=46.835;MAF_USDA=18.235
NC_035084.1	22687904	.	G	T	.	.	MAF_INRAE=18.354;MAF_USDA=9.412
NC_035084.1	22687914	.	T	A	.	.	MAF_INRAE=5.263;MAF_USDA=2.941
NC_035084.1	22687915	.	A	T	.	.	MAF_INRAE=41.667;MAF_USDA=18.235
NC_035084.1	22687919	.	G	T	.	.	MAF_INRAE=12.5;MAF_USDA=24.706
NC_035084.1	22687945	.	G	A	.	.	MAF_INRAE=36.842;MAF_USDA=18.235
NC_035084.1	22687974	.	A	C	.	.	MAF_INRAE=24.051
NC_035084.1	22687995	.	T	C	.	.	MAF_USDA=8.197
NC_035084.1	22687999	.	G	T	.	.	MAF_USDA=1.639
NC_035084.1	22688096	.	C	T	.	.	MAF_USDA=3.529
NC_035084.1	22688122	.	C	G	.	.	MAF_INRAE=10.759;MAF_USDA=9.016
NC_035084.1	22688239	.	A	G	.	.	MAF_INRAE=21.053;MAF_USDA=4.098
NC_035084.1	22688275	.	A	G	.	.	MAF_USDA=2.459
NC_035084.1	22688345	.	A	G	.	.	MAF_INRAE=46.835;MAF_USDA=17.647
NC_035084.1	22688421	.	C	T	.	.	MAF_INRAE=46.835;MAF_USDA=17.647
NC_035084.1	22688430	.	C	T	.	.	MAF_USDA=5.738
NC_035084.1	22688452	.	A	C	.	.	MAF_USDA=7.377
NC_035084.1	22688492	.	T	G	.	.	MAF_INRAE=18.354;MAF_USDA=9.412
NC_035084.1	22688496	.	G	A	.	.	MAF_INRAE=42.5;MAF_USDA=19.412
NC_035084.1	22688520	.	G	A	.	.	MAF_USDA=2.459
NC_035084.1	22688540	.	A	G	.	.	MAF_INRAE=46.835;MAF_USDA=18.824
NC_035084.1	22688566	.	T	G	.	.	MAF_INRAE=5.263;MAF_USDA=5.882
NC_035084.1	22688588	.	T	G	.	.	MAF_USDA=1.639
NC_035084.1	22688592	.	T	G	.	.	MAF_INRAE=2.5;MAF_USDA=6.25
NC_035084.1	22688645	.	A	C	.	.	MAF_INRAE=5.263
NC_035084.1	22688690	.	G	A	.	.	MAF_USDA=2.353
NC_035084.1	22688700	.	C	T	.	.	MAF_INRAE=5.833
NC_035084.1	22688702	.	T	C	.	.	MAF_INRAE=2.5;MAF_USDA=2.353
NC_035084.1	22688705	.	T	C	.	.	MAF_INRAE=46.835;MAF_USDA=18.235
NC_035084.1	22688716	.	G	C	.	.	MAF_INRAE=46.835;MAF_USDA=18.824
NC_035084.1	22688724	.	A	G	.	.	MAF_INRAE=19.62;MAF_USDA=41.176
NC_035084.1	22688759	.	A	T	.	.	MAF_INRAE=36.842
NC_035084.1	22688760	.	C	T	.	.	MAF_INRAE=41.667;MAF_USDA=8.824
NC_035084.1	22688813	.	A	T	.	.	MAF_INRAE=35.833
NC_035084.1	22688886	.	C	G	.	.	MAF_INRAE=40.833;MAF_USDA=14.655
NC_035084.1	22688900	.	T	A	.	.	MAF_INRAE=40.833;MAF_USDA=14.655
NC_035084.1	22688978	.	A	G	.	.	MAF_INRAE=47.468;MAF_USDA=17.647
NC_035084.1	22689030	.	A	T	.	.	MAF_INRAE=5.263;MAF_USDA=8.824
NC_035084.1	22689045	.	A	C	.	.	MAF_USDA=2.459
NC_035084.1	22689074	.	G	A	.	.	MAF_USDA=2.353
NC_035084.1	22689085	.	C	T	.	.	MAF_USDA=1.639
NC_035084.1	22689108	.	G	T	.	.	MAF_USDA=5.882
NC_035084.1	22689121	.	G	A	.	.	MAF_INRAE=46.835;MAF_USDA=18.235
NC_035084.1	22689149	.	G	C	.	.	MAF_INRAE=46.835;MAF_USDA=18.824
NC_035084.1	22689150	.	G	T	.	.	MAF_INRAE=24.684;MAF_USDA=16.471
NC_035084.1	22689161	.	T	G	.	.	MAF_INRAE=46.835;MAF_USDA=18.235
NC_035084.1	22689174	.	C	T	.	.	MAF_INRAE=44.937;MAF_USDA=22.353
NC_035084.1	22689199	.	C	A	.	.	MAF_INRAE=44.937;MAF_USDA=22.353
NC_035084.1	22689223	.	C	T	.	.	MAF_INRAE=44.937;MAF_USDA=21.765
NC_035084.1	22689280	.	T	A	.	.	MAF_INRAE=15.823;MAF_USDA=5.882
NC_035084.1	22689327	.	A	C	.	.	MAF_INRAE=46.835;MAF_USDA=18.452
NC_035084.1	22689334	.	G	T	.	.	MAF_USDA=2.381
NC_035084.1	22689338	.	T	A	.	.	MAF_INRAE=46.835;MAF_USDA=17.857
NC_035084.1	22689339	.	A	T	.	.	MAF_INRAE=41.667;MAF_USDA=17.262
NC_035084.1	22689345	.	A	G	.	.	MAF_USDA=2.5
NC_035084.1	22689349	.	T	C	.	.	MAF_USDA=2.5
NC_035084.1	22689359	.	T	A	.	.	MAF_USDA=4.167
NC_035084.1	22689371	.	G	T	.	.	MAF_USDA=2.381
NC_035084.1	22689382	.	T	G	.	.	MAF_INRAE=45.57;MAF_USDA=22.024
NC_035084.1	22689437	.	T	C	.	.	MAF_USDA=1.695
NC_035084.1	22689444	.	A	T	.	.	MAF_USDA=29.167
NC_035084.1	22689501	.	T	A	.	.	MAF_INRAE=5.263;MAF_USDA=14.881
NC_035084.1	22689515	.	C	T	.	.	MAF_INRAE=10.526
NC_035084.1	22689609	.	A	C	.	.	MAF_INRAE=5.833;MAF_USDA=5.738
NC_035084.1	22689650	.	G	T	.	.	MAF_INRAE=45.57;MAF_USDA=35.417
NC_035084.1	22689652	.	G	A	.	.	MAF_USDA=1.639
NC_035084.1	22689694	.	G	A	.	.	MAF_INRAE=9.494;MAF_USDA=1.639
NC_035084.1	22689702	.	T	A	.	.	MAF_INRAE=9.494;MAF_USDA=15.882
NC_035084.1	22689709	.	A	G	.	.	MAF_USDA=2.459
NC_035084.1	22689724	.	A	T	.	.	MAF_INRAE=44.937;MAF_USDA=20.833
NC_035084.1	22689768	.	T	C	.	.	MAF_INRAE=44.937;MAF_USDA=19.412
NC_035084.1	22689769	.	G	C	.	.	MAF_INRAE=41.667;MAF_USDA=27.083
NC_035084.1	22689777	.	T	C	.	.	MAF_INRAE=34.81;MAF_USDA=8.235
NC_035084.1	22689808	.	A	C	.	.	MAF_INRAE=2.5;MAF_USDA=4.118
NC_035084.1	22689859	.	G	A	.	.	MAF_USDA=2.353
NC_035084.1	22689872	.	A	G	.	.	MAF_INRAE=18.354;MAF_USDA=42.941
NC_035084.1	22689893	.	C	A	.	.	MAF_INRAE=46.835;MAF_USDA=18.235
NC_035084.1	22689903	.	T	G	.	.	MAF_USDA=5.738
NC_035084.1	22689960	.	G	A	.	.	MAF_USDA=1.639
NC_035084.1	22690010	.	C	T	.	.	MAF_INRAE=16.456;MAF_USDA=5.882
NC_035084.1	22690072	.	C	T	.	.	MAF_INRAE=14.557;MAF_USDA=10.0
NC_035084.1	22690076	.	A	G	.	.	MAF_INRAE=21.667;MAF_USDA=22.941
NC_035084.1	22690086	.	A	C	.	.	MAF_INRAE=1.667;MAF_USDA=6.25
NC_035084.1	22690104	.	T	A	.	.	MAF_USDA=3.279
NC_035084.1	22690140	.	C	T	.	.	MAF_INRAE=34.81;MAF_USDA=8.824
NC_035084.1	22690196	.	G	A	.	.	MAF_INRAE=11.667
NC_035084.1	22690383	.	T	C	.	.	MAF_INRAE=17.722;MAF_USDA=9.412
NC_035084.1	22690394	.	G	A	.	.	MAF_INRAE=45.57;MAF_USDA=22.353
NC_035084.1	22690443	.	C	A	.	.	MAF_INRAE=45.57;MAF_USDA=22.353
NC_035084.1	22690485	.	C	T	.	.	MAF_INRAE=11.667
NC_035084.1	22690500	.	G	T	.	.	MAF_USDA=10.588
NC_035084.1	22690508	.	A	G	.	.	MAF_INRAE=34.177;MAF_USDA=8.824
NC_035084.1	22690515	.	A	G	.	.	MAF_USDA=8.824
NC_035084.1	22690527	.	G	A	.	.	MAF_INRAE=5.263;MAF_USDA=5.882
NC_035084.1	22690551	.	G	A	.	.	MAF_USDA=2.459
NC_035084.1	22690590	.	G	A	.	.	MAF_INRAE=46.835;MAF_USDA=18.235
NC_035084.1	22690610	.	A	G	.	.	MAF_INRAE=46.835;MAF_USDA=18.235
NC_035084.1	22690658	.	C	T	.	.	MAF_INRAE=47.468;MAF_USDA=20.0
NC_035084.1	22690680	.	A	T	.	.	MAF_INRAE=21.053
NC_035084.1	22690714	.	T	C	.	.	MAF_INRAE=5.833;MAF_USDA=2.459
NC_035084.1	22690740	.	A	T	.	.	MAF_USDA=2.353
NC_035084.1	22690755	.	A	G	.	.	MAF_USDA=6.25
NC_035084.1	22690837	.	C	T	.	.	MAF_INRAE=5.263;MAF_USDA=10.0
NC_035084.1	22690870	.	G	T	.	.	MAF_INRAE=17.722;MAF_USDA=8.824
NC_035084.1	22690967	.	C	T	.	.	MAF_USDA=6.471
NC_035084.1	22690985	.	C	T	.	.	MAF_INRAE=1.667;MAF_USDA=12.353
NC_035084.1	22691119	.	G	T	.	.	MAF_INRAE=36.842;MAF_USDA=20.625
NC_035084.1	22691149	.	C	A	.	.	MAF_INRAE=33.544;MAF_USDA=9.412
NC_035084.1	22691319	.	G	A	.	.	MAF_INRAE=35.443;MAF_USDA=8.824
NC_035084.1	22691344	.	T	G	.	.	MAF_USDA=2.459
NC_035084.1	22691402	.	A	G	.	.	MAF_INRAE=2.5
NC_035084.1	22691405	.	C	A	.	.	MAF_INRAE=2.5;MAF_USDA=6.25
NC_035084.1	22691481	.	C	T	.	.	MAF_USDA=4.918
NC_035084.1	22691532	.	C	T	.	.	MAF_USDA=6.25
NC_035084.1	22691627	.	A	T	.	.	MAF_INRAE=25.316;MAF_USDA=22.941
NC_035084.1	22691652	.	G	A	.	.	MAF_INRAE=34.81;MAF_USDA=9.412
NC_035084.1	22691666	.	C	G	.	.	MAF_INRAE=34.81;MAF_USDA=8.824
NC_035084.1	22691679	.	C	A	.	.	MAF_INRAE=1.667;MAF_USDA=8.235
NC_035084.1	22691694	.	G	A	.	.	MAF_USDA=2.353
NC_035084.1	22691696	.	T	G	.	.	MAF_USDA=2.353
NC_035084.1	22691726	.	C	G	.	.	MAF_INRAE=10.759;MAF_USDA=4.098
NC_035084.1	22691747	.	G	A	.	.	MAF_USDA=1.639
NC_035084.1	22691777	.	G	A	.	.	MAF_INRAE=46.203;MAF_USDA=20.588
NC_035084.1	22691844	.	A	G	.	.	MAF_INRAE=25.316;MAF_USDA=21.765
NC_035084.1	22691886	.	G	T	.	.	MAF_USDA=2.459
NC_035084.1	22691916	.	C	A	.	.	MAF_INRAE=26.582;MAF_USDA=7.059
NC_035084.1	22691935	.	G	A	.	.	MAF_USDA=1.639
NC_035084.1	22691984	.	G	A	.	.	MAF_INRAE=19.62;MAF_USDA=46.471
NC_035084.1	22691985	.	A	G	.	.	MAF_INRAE=17.5;MAF_USDA=45.294
NC_035084.1	22691988	.	A	G	.	.	MAF_INRAE=10.526;MAF_USDA=3.279
NC_035084.1	22691996	.	C	A	.	.	MAF_INRAE=2.5;MAF_USDA=2.459
NC_035084.1	22692016	.	G	A	.	.	MAF_INRAE=36.709;MAF_USDA=14.118
NC_035084.1	22692018	.	A	G	.	.	MAF_INRAE=43.333;MAF_USDA=11.176
NC_035084.1	22692081	.	A	T	.	.	MAF_USDA=2.353
NC_035084.1	22692084	.	C	T	.	.	MAF_INRAE=10.526;MAF_USDA=5.738
NC_035084.1	22692085	.	A	G	.	.	MAF_USDA=4.118
NC_035084.1	22692099	.	C	T	.	.	MAF_USDA=8.824
NC_035084.1	22692160	.	G	A	.	.	MAF_USDA=1.639
NC_035084.1	22692301	.	C	T	.	.	MAF_INRAE=1.667;MAF_USDA=8.235
NC_035084.1	22692348	.	G	T	.	.	MAF_INRAE=1.667;MAF_USDA=8.235
NC_035084.1	22692437	.	C	T	.	.	MAF_USDA=2.083
NC_035084.1	22692438	.	G	A	.	.	MAF_INRAE=9.494;MAF_USDA=3.279
NC_035084.1	22692441	.	G	T	.	.	MAF_INRAE=2.5;MAF_USDA=1.639
NC_035084.1	22692492	.	A	G	.	.	MAF_USDA=2.459
NC_035084.1	22692585	.	G	C	.	.	MAF_INRAE=12.658;MAF_USDA=18.824
NC_035084.1	22692633	.	G	A	.	.	MAF_INRAE=2.5
NC_035084.1	22692717	.	C	A	.	.	MAF_INRAE=33.544;MAF_USDA=21.765
NC_035084.1	22692768	.	T	C	.	.	MAF_INRAE=44.937;MAF_USDA=36.471
NC_035084.1	22692817	.	C	T	.	.	MAF_INRAE=5.263;MAF_USDA=2.941
NC_035084.1	22692922	.	T	A	.	.	MAF_INRAE=15.19;MAF_USDA=11.176
NC_035084.1	22693014	.	T	A	.	.	MAF_USDA=15.294
NC_035084.1	22693080	.	G	A	.	.	MAF_USDA=30.588
NC_035084.1	22693097	.	T	C	.	.	MAF_USDA=8.824
NC_035084.1	22693144	.	G	T	.	.	MAF_USDA=14.118
NC_035084.1	22693176	.	T	G	.	.	MAF_USDA=8.824
NC_035084.1	22693178	.	C	T	.	.	MAF_USDA=13.529
NC_035084.1	22693250	.	A	G	.	.	MAF_USDA=3.571
NC_035084.1	22693310	.	G	A	.	.	MAF_USDA=1.667
NC_035084.1	22693315	.	A	G	.	.	MAF_USDA=11.905
NC_035084.1	22693338	.	C	A	.	.	MAF_USDA=4.237
NC_035084.1	22693350	.	C	G	.	.	MAF_INRAE=23.418;MAF_USDA=12.5
NC_035084.1	22693365	.	G	A	.	.	MAF_USDA=3.333
NC_035084.1	22693409	.	T	G	.	.	MAF_USDA=4.918
NC_035084.1	22693415	.	A	T	.	.	MAF_INRAE=17.722;MAF_USDA=8.235
NC_035084.1	22693435	.	C	T	.	.	MAF_INRAE=10.526;MAF_USDA=4.098
NC_035084.1	22693459	.	A	G	.	.	MAF_USDA=1.639
NC_035084.1	22693461	.	G	T	.	.	MAF_INRAE=5.263;MAF_USDA=5.882
NC_035084.1	22693468	.	A	T	.	.	MAF_INRAE=18.354;MAF_USDA=10.588
NC_035084.1	22693506	.	G	A	.	.	MAF_INRAE=20.253;MAF_USDA=10.588
NC_035084.1	22693539	.	T	G	.	.	MAF_INRAE=1.667
NC_035084.1	22693552	.	C	T	.	.	MAF_INRAE=17.722
NC_035084.1	22693558	.	A	T	.	.	MAF_INRAE=17.722
NC_035084.1	22693559	.	T	C	.	.	MAF_INRAE=2.5
NC_035084.1	22693637	.	A	G	.	.	MAF_USDA=14.583
NC_035084.1	22693639	.	A	G	.	.	MAF_USDA=14.583
NC_035084.1	22693640	.	A	C	.	.	MAF_USDA=14.583
NC_035084.1	22693644	.	A	T	.	.	MAF_INRAE=15.833
NC_035084.1	22693645	.	G	C	.	.	MAF_USDA=14.583
NC_035084.1	22693652	.	G	T	.	.	MAF_USDA=14.583
NC_035084.1	22693653	.	C	T	.	.	MAF_USDA=14.583
NC_035084.1	22693655	.	C	T	.	.	MAF_INRAE=16.667;MAF_USDA=14.583
NC_035084.1	22693691	.	G	A	.	.	MAF_INRAE=19.62;MAF_USDA=11.765
NC_035084.1	22693757	.	A	G	.	.	MAF_INRAE=18.987;MAF_USDA=9.412
NC_035084.1	22693759	.	A	T	.	.	MAF_INRAE=27.5;MAF_USDA=32.941
NC_035084.1	22693762	.	A	C	.	.	MAF_INRAE=27.5;MAF_USDA=21.176
NC_035084.1	22693763	.	A	C	.	.	MAF_INRAE=18.333;MAF_USDA=9.412
NC_035084.1	22693789	.	G	T	.	.	MAF_INRAE=18.987;MAF_USDA=11.176
NC_035084.1	22693810	.	C	A	.	.	MAF_INRAE=9.167
NC_035084.1	22693850	.	T	G	.	.	MAF_INRAE=10.526;MAF_USDA=4.167
NC_035084.1	22693894	.	C	A	.	.	MAF_USDA=2.459
NC_035084.1	22693901	.	T	C	.	.	MAF_USDA=14.118
NC_035084.1	22693926	.	T	C	.	.	MAF_INRAE=2.5
NC_035084.1	22694160	.	C	G	.	.	MAF_USDA=1.639
NC_035084.1	22694174	.	G	A	.	.	MAF_USDA=1.667
NC_035084.1	22694190	.	C	A	.	.	MAF_INRAE=10.526;MAF_USDA=4.167
NC_035084.1	22694217	.	G	A	.	.	MAF_INRAE=41.139;MAF_USDA=37.059
NC_035084.1	22694278	.	G	T	.	.	MAF_INRAE=5.263
NC_035084.1	22694292	.	C	A	.	.	MAF_INRAE=10.526;MAF_USDA=4.918
NC_035084.1	22694293	.	G	A	.	.	MAF_USDA=12.941
NC_035084.1	22694295	.	G	A	.	.	MAF_USDA=2.353
NC_035084.1	22694302	.	T	G	.	.	MAF_INRAE=41.139;MAF_USDA=37.647
NC_035084.1	22694303	.	C	G	.	.	MAF_INRAE=17.5;MAF_USDA=12.353
NC_035084.1	22694304	.	C	A	.	.	MAF_INRAE=15.0
NC_035084.1	22694308	.	C	A	.	.	MAF_INRAE=15.0
NC_035084.1	22694358	.	A	C	.	.	MAF_USDA=7.647
NC_035084.1	22694478	.	C	G	.	.	MAF_INRAE=20.886;MAF_USDA=10.0
NC_035084.1	22694556	.	G	C	.	.	MAF_INRAE=16.456;MAF_USDA=20.0
NC_035084.1	22694579	.	C	T	.	.	MAF_INRAE=14.557;MAF_USDA=21.176
NC_035084.1	22694593	.	T	C	.	.	MAF_INRAE=16.456;MAF_USDA=5.294
NC_035084.1	22694646	.	C	T	.	.	MAF_USDA=2.353
NC_035084.1	22694701	.	C	G	.	.	MAF_INRAE=25.316;MAF_USDA=12.941
NC_035084.1	22694757	.	C	A	.	.	MAF_INRAE=4.43;MAF_USDA=3.279
NC_035084.1	22694769	.	C	T	.	.	MAF_USDA=1.639
NC_035084.1	22694779	.	G	C	.	.	MAF_USDA=12.353
NC_035084.1	22694782	.	T	A	.	.	MAF_USDA=18.75
NC_035084.1	22694783	.	T	G	.	.	MAF_INRAE=17.5;MAF_USDA=10.588
NC_035084.1	22694857	.	T	C	.	.	MAF_INRAE=38.608;MAF_USDA=31.765
NC_035084.1	22694944	.	T	C	.	.	MAF_INRAE=10.526;MAF_USDA=3.279
NC_035084.1	22694977	.	A	G	.	.	MAF_INRAE=20.886;MAF_USDA=11.176
NC_035084.1	22695033	.	G	T	.	.	MAF_INRAE=25.316;MAF_USDA=7.647
NC_035084.1	22695036	.	G	T	.	.	MAF_INRAE=20.886;MAF_USDA=10.588
NC_035084.1	22695084	.	T	G	.	.	MAF_USDA=8.235
NC_035084.1	22695103	.	C	T	.	.	MAF_USDA=1.639
NC_035084.1	22695262	.	A	G	.	.	MAF_INRAE=16.667;MAF_USDA=11.176
NC_035084.1	22695309	.	T	C	.	.	MAF_INRAE=1.667;MAF_USDA=3.279
NC_035084.1	22695320	.	T	G	.	.	MAF_INRAE=1.667;MAF_USDA=2.459
NC_035084.1	22695323	.	T	C	.	.	MAF_USDA=2.459
NC_035084.1	22695356	.	G	A	.	.	MAF_USDA=2.083
NC_035084.1	22695392	.	T	C	.	.	MAF_INRAE=20.253;MAF_USDA=11.765
NC_035084.1	22695449	.	T	A	.	.	MAF_INRAE=27.215;MAF_USDA=7.059
NC_035084.1	22695469	.	G	C	.	.	MAF_USDA=7.647
NC_035084.1	22695498	.	T	C	.	.	MAF_INRAE=20.886;MAF_USDA=11.765
NC_035084.1	22695543	.	T	C	.	.	MAF_USDA=7.377
NC_035084.1	22695555	.	A	G	.	.	MAF_INRAE=18.354;MAF_USDA=11.765
NC_035084.1	22695618	.	G	A	.	.	MAF_INRAE=20.886;MAF_USDA=15.294
NC_035084.1	22695646	.	G	A	.	.	MAF_INRAE=14.557;MAF_USDA=8.235
NC_035084.1	22695666	.	T	C	.	.	MAF_USDA=3.279
NC_035084.1	22695710	.	A	T	.	.	MAF_USDA=1.639
NC_035084.1	22695720	.	G	A	.	.	MAF_INRAE=9.167
NC_035084.1	22695747	.	T	C	.	.	MAF_INRAE=2.5
NC_035084.1	22695767	.	C	A	.	.	MAF_USDA=4.167
NC_035084.1	22695775	.	C	A	.	.	MAF_INRAE=38.608;MAF_USDA=37.059
NC_035084.1	22695857	.	T	A	.	.	MAF_INRAE=27.215;MAF_USDA=6.471
NC_035084.1	22695877	.	C	G	.	.	MAF_INRAE=27.215;MAF_USDA=6.25
NC_035084.1	22695896	.	A	C	.	.	MAF_INRAE=21.519
NC_035084.1	22695908	.	A	G	.	.	MAF_INRAE=38.608;MAF_USDA=29.167
NC_035084.1	22695915	.	A	C	.	.	MAF_INRAE=34.177;MAF_USDA=35.417
NC_035084.1	22695916	.	A	C	.	.	MAF_INRAE=2.5
NC_035084.1	22695978	.	C	T	.	.	MAF_USDA=2.459
NC_035084.1	22696019	.	C	A	.	.	MAF_INRAE=20.886;MAF_USDA=12.353
NC_035084.1	22696051	.	G	T	.	.	MAF_INRAE=20.886;MAF_USDA=12.941
NC_035084.1	22696054	.	A	C	.	.	MAF_INRAE=2.5
NC_035084.1	22696086	.	C	T	.	.	MAF_INRAE=20.886;MAF_USDA=12.941
NC_035084.1	22696111	.	A	C	.	.	MAF_INRAE=39.241;MAF_USDA=38.235
NC_035084.1	22696153	.	G	C	.	.	MAF_INRAE=31.646;MAF_USDA=30.0
NC_035084.1	22696191	.	C	A	.	.	MAF_INRAE=8.333;MAF_USDA=20.833
NC_035084.1	22696201	.	T	G	.	.	MAF_INRAE=20.886;MAF_USDA=12.941
NC_035084.1	22696242	.	A	G	.	.	MAF_INRAE=34.177;MAF_USDA=30.0
NC_035084.1	22696243	.	T	G	.	.	MAF_INRAE=35.833;MAF_USDA=42.941
NC_035084.1	22696244	.	C	A	.	.	MAF_INRAE=10.526
NC_035084.1	22696340	.	T	C	.	.	MAF_USDA=1.639
NC_035084.1	22696343	.	A	G	.	.	MAF_INRAE=5.263;MAF_USDA=1.176
NC_035084.1	22696402	.	C	T	.	.	MAF_USDA=3.279
NC_035084.1	22696418	.	G	T	.	.	MAF_INRAE=21.519
NC_035084.1	22696440	.	T	C	.	.	MAF_INRAE=24.167
NC_035084.1	22696441	.	A	T	.	.	MAF_INRAE=21.667
NC_035084.1	22696447	.	T	G	.	.	MAF_INRAE=22.785;MAF_USDA=31.176
NC_035084.1	22696476	.	T	C	.	.	MAF_INRAE=18.333;MAF_USDA=17.059
NC_035084.1	22696484	.	G	T	.	.	MAF_USDA=5.882
NC_035084.1	22696489	.	A	C	.	.	MAF_INRAE=42.405;MAF_USDA=42.941
NC_035084.1	22696495	.	A	C	.	.	MAF_INRAE=42.405;MAF_USDA=42.941
NC_035084.1	22696523	.	G	A	.	.	MAF_INRAE=2.5;MAF_USDA=5.738
NC_035084.1	22696688	.	C	A	.	.	MAF_INRAE=10.526;MAF_USDA=18.235
NC_035084.1	22696724	.	G	T	.	.	MAF_INRAE=2.5;MAF_USDA=1.639
NC_035084.1	22696735	.	T	C	.	.	MAF_INRAE=45.57;MAF_USDA=24.706
NC_035084.1	22696746	.	G	A	.	.	MAF_INRAE=16.456;MAF_USDA=6.25
NC_035084.1	22696762	.	T	G	.	.	MAF_INRAE=5.833;MAF_USDA=11.475
NC_035084.1	22696796	.	T	A	.	.	MAF_INRAE=10.0
NC_035084.1	22696814	.	A	G	.	.	MAF_INRAE=9.167;MAF_USDA=10.417
NC_035084.1	22696821	.	G	A	.	.	MAF_INRAE=11.667
NC_035084.1	22696865	.	C	T	.	.	MAF_USDA=3.529
NC_035084.1	22696867	.	T	G	.	.	MAF_INRAE=17.5;MAF_USDA=31.765
NC_035084.1	22696957	.	C	A	.	.	MAF_INRAE=11.667;MAF_USDA=4.098
NC_035084.1	22696969	.	T	G	.	.	MAF_USDA=6.557
NC_035084.1	22697010	.	G	A	.	.	MAF_USDA=4.167
NC_035084.1	22697076	.	T	C	.	.	MAF_USDA=6.557
NC_035084.1	22697117	.	T	C	.	.	MAF_USDA=4.918
NC_035084.1	22697128	.	A	C	.	.	MAF_INRAE=2.5
NC_035084.1	22697141	.	T	C	.	.	MAF_USDA=4.118
NC_035084.1	22697170	.	T	C	.	.	MAF_INRAE=40.833;MAF_USDA=36.471
NC_035084.1	22697182	.	C	A	.	.	MAF_INRAE=14.557;MAF_USDA=8.824
NC_035084.1	22697185	.	G	A	.	.	MAF_INRAE=9.167;MAF_USDA=10.588
NC_035084.1	22697190	.	A	G	.	.	MAF_INRAE=37.975;MAF_USDA=44.118
NC_035084.1	22697223	.	C	G	.	.	MAF_INRAE=14.557;MAF_USDA=8.824
NC_035084.1	22697226	.	T	G	.	.	MAF_INRAE=9.167;MAF_USDA=8.824
NC_035084.1	22697357	.	T	A	.	.	MAF_INRAE=18.987;MAF_USDA=28.824
NC_035084.1	22697360	.	A	T	.	.	MAF_INRAE=5.263;MAF_USDA=1.765
NC_035084.1	22697390	.	T	A	.	.	MAF_INRAE=11.667;MAF_USDA=27.083
NC_035084.1	22697391	.	A	T	.	.	MAF_INRAE=11.667;MAF_USDA=12.5
NC_035084.1	22697485	.	A	T	.	.	MAF_USDA=3.333
NC_035084.1	22697487	.	A	G	.	.	MAF_INRAE=24.051;MAF_USDA=5.882
NC_035084.1	22697595	.	C	T	.	.	MAF_USDA=1.639
NC_035084.1	22697603	.	A	G	.	.	MAF_INRAE=10.526;MAF_USDA=11.475
NC_035084.1	22697681	.	T	C	.	.	MAF_INRAE=14.557;MAF_USDA=12.353
NC_035084.1	22697694	.	C	A	.	.	MAF_INRAE=5.833
NC_035084.1	22697715	.	C	T	.	.	MAF_INRAE=5.263
NC_035084.1	22697719	.	C	T	.	.	MAF_INRAE=26.667;MAF_USDA=31.176
NC_035084.1	22697778	.	A	G	.	.	MAF_INRAE=14.557;MAF_USDA=12.353
NC_035084.1	22697783	.	G	T	.	.	MAF_INRAE=5.833
NC_035084.1	22697840	.	G	A	.	.	MAF_INRAE=10.526;MAF_USDA=8.197
NC_035084.1	22697857	.	C	T	.	.	MAF_INRAE=34.177;MAF_USDA=42.353
NC_035084.1	22697864	.	A	C	.	.	MAF_INRAE=25.833;MAF_USDA=29.412
NC_035084.1	22697868	.	T	G	.	.	MAF_INRAE=14.557;MAF_USDA=10.588
NC_035084.1	22697955	.	G	A	.	.	MAF_USDA=6.557
NC_035084.1	22697956	.	A	C	.	.	MAF_USDA=31.176
NC_035084.1	22698048	.	C	T	.	.	MAF_USDA=1.639
NC_035084.1	22698090	.	T	C	.	.	MAF_INRAE=5.833
NC_035084.1	22698100	.	A	G	.	.	MAF_INRAE=16.456
NC_035084.1	22698108	.	C	T	.	.	MAF_INRAE=10.526
NC_035084.1	22698166	.	A	G	.	.	MAF_INRAE=46.835;MAF_USDA=44.118
NC_035084.1	22698273	.	A	G	.	.	MAF_USDA=2.459
NC_035084.1	22698285	.	A	T	.	.	MAF_INRAE=24.051
NC_035084.1	22698291	.	G	A	.	.	MAF_INRAE=25.316;MAF_USDA=8.824
NC_035084.1	22698327	.	A	G	.	.	MAF_INRAE=25.316;MAF_USDA=9.524
NC_035084.1	22698345	.	A	C	.	.	MAF_INRAE=10.526;MAF_USDA=12.295
NC_035084.1	22698427	.	T	A	.	.	MAF_INRAE=25.316;MAF_USDA=8.824
NC_035084.1	22698484	.	A	T	.	.	MAF_USDA=2.459
NC_035084.1	22698589	.	C	T	.	.	MAF_USDA=3.279
NC_035084.1	22698604	.	T	G	.	.	MAF_USDA=3.279
NC_035084.1	22698623	.	G	A	.	.	MAF_USDA=2.459
NC_035084.1	22698707	.	A	G	.	.	MAF_USDA=5.294
NC_035084.1	22698835	.	A	C	.	.	MAF_INRAE=9.167;MAF_USDA=8.235
NC_035084.1	22698873	.	T	A	.	.	MAF_INRAE=10.526;MAF_USDA=15.882
NC_035084.1	22698875	.	T	A	.	.	MAF_USDA=15.882
NC_035084.1	22698878	.	T	C	.	.	MAF_INRAE=18.987;MAF_USDA=29.412
NC_035084.1	22698902	.	G	T	.	.	MAF_INRAE=10.526;MAF_USDA=8.333
NC_035084.1	22698926	.	G	A	.	.	MAF_USDA=8.333
NC_035084.1	22698934	.	G	T	.	.	MAF_INRAE=10.526;MAF_USDA=10.0
NC_035084.1	22698953	.	G	A	.	.	MAF_USDA=11.176
NC_035084.1	22698960	.	T	A	.	.	MAF_USDA=1.639
NC_035084.1	22699019	.	A	C	.	.	MAF_USDA=25.882
NC_035084.1	22699060	.	C	T	.	.	MAF_USDA=10.417
NC_035084.1	22699772	.	C	G	.	.	MAF_USDA=2.083
NC_035084.1	22699822	.	G	C	.	.	MAF_USDA=2.5
NC_035084.1	22699834	.	C	G	.	.	MAF_INRAE=15.823;MAF_USDA=5.882
NC_035084.1	22699836	.	G	A	.	.	MAF_INRAE=10.526;MAF_USDA=10.714
NC_035084.1	22699870	.	T	G	.	.	MAF_INRAE=19.62;MAF_USDA=15.294
NC_035084.1	22699888	.	G	A	.	.	MAF_INRAE=27.215;MAF_USDA=18.235
NC_035084.1	22699902	.	T	G	.	.	MAF_USDA=4.167
NC_035084.1	22699904	.	G	A	.	.	MAF_USDA=4.167
NC_035084.1	22699931	.	G	T	.	.	MAF_INRAE=7.595
NC_035084.1	22699967	.	T	A	.	.	MAF_INRAE=7.595;MAF_USDA=20.492
NC_035084.1	22699970	.	C	T	.	.	MAF_USDA=5.738
NC_035084.1	22700002	.	G	C	.	.	MAF_INRAE=5.263
NC_035084.1	22700130	.	G	A	.	.	MAF_USDA=6.25
NC_035084.1	22700157	.	A	G	.	.	MAF_USDA=9.016
NC_035084.1	22700202	.	G	T	.	.	MAF_USDA=16.393
NC_035084.1	22701113	.	A	C	.	.	MAF_USDA=1.639
NC_035084.1	22701134	.	G	A	.	.	MAF_INRAE=20.253;MAF_USDA=18.824
NC_035084.1	22701203	.	G	C	.	.	MAF_INRAE=15.789;MAF_USDA=15.294
NC_035084.1	22701222	.	C	A	.	.	MAF_INRAE=14.557;MAF_USDA=12.941
NC_035084.1	22701238	.	T	A	.	.	MAF_INRAE=5.263;MAF_USDA=2.083
NC_035084.1	22701346	.	C	A	.	.	MAF_INRAE=9.167;MAF_USDA=1.765
NC_035084.1	22701429	.	C	T	.	.	MAF_USDA=2.459
NC_035084.1	22701430	.	G	A	.	.	MAF_USDA=5.738
NC_035084.1	22701451	.	G	A	.	.	MAF_USDA=2.459
NC_035084.1	22701543	.	C	A	.	.	MAF_INRAE=10.526;MAF_USDA=26.23
NC_035084.1	22701596	.	C	T	.	.	MAF_USDA=8.235
NC_035084.1	22701599	.	T	A	.	.	MAF_INRAE=17.089;MAF_USDA=24.706
NC_035084.1	22701654	.	G	T	.	.	MAF_INRAE=1.667
NC_035084.1	22701694	.	C	T	.	.	MAF_INRAE=5.263;MAF_USDA=1.639
NC_035084.1	22701697	.	G	T	.	.	MAF_INRAE=40.833;MAF_USDA=33.529
NC_035084.1	22701698	.	G	A	.	.	MAF_INRAE=40.833;MAF_USDA=48.235
NC_035084.1	22701728	.	T	G	.	.	MAF_USDA=1.639
NC_035084.1	22701795	.	C	T	.	.	MAF_INRAE=45.57;MAF_USDA=40.588
NC_035084.1	22701894	.	G	A	.	.	MAF_INRAE=25.949;MAF_USDA=40.476
NC_035084.1	22701923	.	G	A	.	.	MAF_INRAE=9.494;MAF_USDA=7.143
NC_035084.1	22701935	.	C	T	.	.	MAF_INRAE=31.013;MAF_USDA=16.667
NC_035084.1	22701945	.	C	T	.	.	MAF_INRAE=9.494;MAF_USDA=6.548
NC_035084.1	22701946	.	T	C	.	.	MAF_INRAE=14.557;MAF_USDA=14.286
NC_035084.1	22701950	.	T	G	.	.	MAF_USDA=1.667
NC_035084.1	22701960	.	C	T	.	.	MAF_INRAE=17.722;MAF_USDA=8.333
NC_035084.1	22701980	.	C	T	.	.	MAF_INRAE=14.557;MAF_USDA=12.941
NC_035084.1	22701999	.	C	G	.	.	MAF_INRAE=4.43;MAF_USDA=4.706
NC_035084.1	22702027	.	A	C	.	.	MAF_USDA=6.25
NC_035084.1	22702057	.	A	G	.	.	MAF_INRAE=11.667
NC_035084.1	22702153	.	A	T	.	.	MAF_INRAE=14.557;MAF_USDA=8.824
NC_035084.1	22702198	.	G	A	.	.	MAF_USDA=2.459
NC_035084.1	22702212	.	G	T	.	.	MAF_INRAE=26.316;MAF_USDA=42.941
NC_035084.1	22702220	.	T	G	.	.	MAF_INRAE=14.557;MAF_USDA=10.588
NC_035084.1	22702239	.	G	C	.	.	MAF_INRAE=5.263;MAF_USDA=1.639
NC_035084.1	22702285	.	A	T	.	.	MAF_USDA=6.25
NC_035084.1	22702290	.	T	G	.	.	MAF_INRAE=18.354;MAF_USDA=18.824
NC_035084.1	22702303	.	G	A	.	.	MAF_INRAE=10.526;MAF_USDA=17.059
NC_035084.1	22702312	.	T	A	.	.	MAF_USDA=1.639
NC_035084.1	22702342	.	A	T	.	.	MAF_INRAE=11.667;MAF_USDA=1.667
NC_035084.1	22702450	.	A	G	.	.	MAF_INRAE=36.709;MAF_USDA=36.471
NC_035084.1	22702495	.	C	A	.	.	MAF_USDA=6.25
NC_035084.1	22702510	.	T	C	.	.	MAF_INRAE=11.667;MAF_USDA=3.279
NC_035084.1	22702751	.	G	C	.	.	MAF_INRAE=11.667;MAF_USDA=2.459
NC_035084.1	22702777	.	C	T	.	.	MAF_INRAE=10.526;MAF_USDA=20.833
NC_035084.1	22702903	.	A	G	.	.	MAF_INRAE=10.526
NC_035084.1	22703055	.	A	C	.	.	MAF_INRAE=5.833;MAF_USDA=12.353
NC_035084.1	22703057	.	T	G	.	.	MAF_USDA=3.279
NC_035084.1	22703083	.	A	G	.	.	MAF_INRAE=10.526;MAF_USDA=28.824
NC_035084.1	22703114	.	T	A	.	.	MAF_USDA=1.639
NC_035084.1	22703124	.	G	T	.	.	MAF_INRAE=21.519;MAF_USDA=11.176
NC_035084.1	22703182	.	G	T	.	.	MAF_USDA=3.529
NC_035084.1	22703212	.	G	A	.	.	MAF_INRAE=15.823;MAF_USDA=5.882
NC_035084.1	22703293	.	C	T	.	.	MAF_USDA=11.475
NC_035084.1	22703335	.	T	G	.	.	MAF_INRAE=44.937;MAF_USDA=35.119
NC_035084.1	22703336	.	A	C	.	.	MAF_USDA=10.833
NC_035084.1	22703337	.	G	A	.	.	MAF_USDA=10.0
NC_035084.1	22703548	.	T	C	.	.	MAF_USDA=22.917
NC_035084.1	22704219	.	C	A	.	.	MAF_USDA=5.738
NC_035084.1	22704292	.	G	A	.	.	MAF_USDA=4.918
NC_035084.1	22704324	.	T	C	.	.	MAF_INRAE=44.304;MAF_USDA=14.583
NC_035084.1	22704349	.	G	C	.	.	MAF_INRAE=10.833;MAF_USDA=1.639
NC_035084.1	22704355	.	A	C	.	.	MAF_USDA=9.016
NC_035084.1	22704360	.	G	T	.	.	MAF_INRAE=15.823;MAF_USDA=6.25
NC_035084.1	22704436	.	A	C	.	.	MAF_INRAE=44.937;MAF_USDA=25.294
NC_035084.1	22704541	.	C	T	.	.	MAF_USDA=1.639
NC_035084.1	22704548	.	A	G	.	.	MAF_INRAE=14.557;MAF_USDA=8.824
NC_035084.1	22704599	.	C	T	.	.	MAF_INRAE=12.5;MAF_USDA=1.639
NC_035084.1	22704708	.	G	T	.	.	MAF_INRAE=5.833;MAF_USDA=7.377
NC_035084.1	22704717	.	G	C	.	.	MAF_INRAE=14.557;MAF_USDA=20.0
NC_035084.1	22704863	.	T	C	.	.	MAF_USDA=5.738
NC_035084.1	22704934	.	T	C	.	.	MAF_USDA=3.279
NC_035084.1	22704969	.	C	T	.	.	MAF_INRAE=11.667
NC_035084.1	22704979	.	G	A	.	.	MAF_USDA=11.475
NC_035084.1	22704985	.	G	T	.	.	MAF_INRAE=3.165;MAF_USDA=4.918
NC_035084.1	22705295	.	C	G	.	.	MAF_INRAE=5.0
NC_035084.1	22705304	.	A	C	.	.	MAF_INRAE=2.5
NC_035084.1	22705309	.	A	T	.	.	MAF_USDA=14.583
NC_035084.1	22705460	.	T	G	.	.	MAF_USDA=11.667
NC_035084.1	22705488	.	C	T	.	.	MAF_USDA=1.667
NC_035084.1	22705533	.	A	T	.	.	MAF_INRAE=10.526;MAF_USDA=7.5
NC_035084.1	22705534	.	T	C	.	.	MAF_USDA=7.5
NC_035084.1	22705582	.	C	T	.	.	MAF_USDA=1.639
NC_035084.1	22705596	.	C	T	.	.	MAF_USDA=1.639
NC_035084.1	22705640	.	G	C	.	.	MAF_USDA=1.639
NC_035084.1	22705641	.	G	T	.	.	MAF_USDA=1.639
NC_035084.1	22705696	.	C	G	.	.	MAF_USDA=4.167
NC_035084.1	22705732	.	C	G	.	.	MAF_USDA=1.724
NC_035084.1	22705738	.	C	T	.	.	MAF_USDA=2.542
NC_035084.1	22705750	.	C	G	.	.	MAF_USDA=4.237
NC_035084.1	22705774	.	T	C	.	.	MAF_USDA=26.667
NC_035084.1	22705853	.	A	G	.	.	MAF_USDA=3.279
NC_035084.1	22706076	.	G	A	.	.	MAF_USDA=2.459
NC_035084.1	22706126	.	T	C	.	.	MAF_USDA=4.098
NC_035084.1	22706164	.	C	T	.	.	MAF_USDA=30.588
NC_035084.1	22706237	.	T	C	.	.	MAF_USDA=18.75
NC_035084.1	22706289	.	C	A	.	.	MAF_INRAE=44.937
NC_035084.1	22706576	.	T	A	.	.	MAF_INRAE=5.833;MAF_USDA=12.353
NC_035084.1	22706583	.	C	T	.	.	MAF_INRAE=27.848;MAF_USDA=46.471
NC_035084.1	22706623	.	G	A	.	.	MAF_USDA=1.639
NC_035084.1	22706659	.	A	G	.	.	MAF_INRAE=15.833;MAF_USDA=8.824
NC_035084.1	22706687	.	C	T	.	.	MAF_INRAE=5.0;MAF_USDA=2.459
NC_035084.1	22706692	.	G	C	.	.	MAF_INRAE=5.0;MAF_USDA=1.639
NC_035084.1	22706697	.	A	G	.	.	MAF_USDA=2.459
NC_035084.1	22706703	.	C	T	.	.	MAF_INRAE=34.81;MAF_USDA=10.588
NC_035084.1	22706735	.	T	C	.	.	MAF_INRAE=23.333;MAF_USDA=46.471
NC_035084.1	22706745	.	T	C	.	.	MAF_INRAE=23.333;MAF_USDA=48.824
NC_035084.1	22706833	.	C	T	.	.	MAF_USDA=6.548
NC_035084.1	22706861	.	G	A	.	.	MAF_INRAE=2.5
NC_035084.1	22706930	.	G	A	.	.	MAF_USDA=22.917
NC_035084.1	22706966	.	A	G	.	.	MAF_USDA=2.5
NC_035084.1	22707129	.	A	G	.	.	MAF_INRAE=27.848;MAF_USDA=47.647
NC_035084.1	22707261	.	G	A	.	.	MAF_INRAE=24.167;MAF_USDA=27.083
NC_035084.1	22707310	.	G	A	.	.	MAF_INRAE=25.833;MAF_USDA=36.905
NC_035084.1	22707327	.	G	C	.	.	MAF_INRAE=25.833
NC_035084.1	22707502	.	A	G	.	.	MAF_INRAE=6.667
NC_035084.1	22707549	.	A	G	.	.	MAF_INRAE=27.848;MAF_USDA=45.294
NC_035084.1	22707610	.	C	A	.	.	MAF_INRAE=14.557;MAF_USDA=16.471
NC_035084.1	22707643	.	G	T	.	.	MAF_USDA=2.459
NC_035084.1	22707673	.	C	T	.	.	MAF_USDA=3.333
NC_035084.1	22707675	.	G	A	.	.	MAF_USDA=3.39
NC_035084.1	22707749	.	A	G	.	.	MAF_INRAE=47.368;MAF_USDA=33.529
NC_035084.1	22707795	.	C	A	.	.	MAF_INRAE=5.263;MAF_USDA=5.738
NC_035084.1	22707804	.	C	T	.	.	MAF_INRAE=5.0
NC_035084.1	22707805	.	T	A	.	.	MAF_USDA=1.639
NC_035084.1	22707825	.	T	C	.	.	MAF_INRAE=13.333;MAF_USDA=20.833
NC_035084.1	22708002	.	T	C	.	.	MAF_USDA=8.824
NC_035084.1	22708003	.	T	A	.	.	MAF_USDA=9.412
NC_035084.1	22708023	.	G	T	.	.	MAF_USDA=43.478
NC_035084.1	22708054	.	C	T	.	.	MAF_USDA=23.913
NC_035084.1	22708125	.	C	A	.	.	MAF_USDA=39.583
NC_035084.1	22708211	.	T	C	.	.	MAF_INRAE=31.579;MAF_USDA=24.118
NC_035084.1	22708279	.	C	T	.	.	MAF_INRAE=31.579;MAF_USDA=17.647
NC_035084.1	22708480	.	C	T	.	.	MAF_INRAE=10.526
NC_035084.1	22708519	.	T	C	.	.	MAF_INRAE=8.228;MAF_USDA=7.059
NC_035084.1	22708659	.	C	A	.	.	MAF_INRAE=42.405;MAF_USDA=27.083
NC_035084.1	22708751	.	A	C	.	.	MAF_USDA=4.118
NC_035084.1	22708765	.	T	G	.	.	MAF_USDA=1.639
NC_035084.1	22708768	.	C	A	.	.	MAF_INRAE=22.152;MAF_USDA=15.882
NC_035084.1	22708866	.	C	G	.	.	MAF_INRAE=30.38;MAF_USDA=27.647
NC_035084.1	22708883	.	T	C	.	.	MAF_INRAE=3.165;MAF_USDA=6.557
NC_035084.1	22708887	.	A	C	.	.	MAF_INRAE=2.5;MAF_USDA=8.197
NC_035084.1	22709047	.	T	A	.	.	MAF_USDA=4.167
NC_035084.1	22709069	.	G	T	.	.	MAF_USDA=1.639
NC_035084.1	22709152	.	C	A	.	.	MAF_USDA=1.667
NC_035084.1	22709265	.	G	A	.	.	MAF_INRAE=15.789
NC_035084.1	22709478	.	G	A	.	.	MAF_USDA=5.738
NC_035084.1	22709481	.	A	G	.	.	MAF_INRAE=22.785;MAF_USDA=15.294
NC_035084.1	22709525	.	G	C	.	.	MAF_INRAE=3.333
NC_035084.1	22710059	.	G	A	.	.	MAF_USDA=4.167
NC_035084.1	22710172	.	C	G	.	.	MAF_INRAE=2.5
NC_035084.1	22710175	.	G	A	.	.	MAF_INRAE=13.333;MAF_USDA=7.647
NC_035084.1	22710179	.	T	G	.	.	MAF_USDA=31.765
NC_035084.1	22710197	.	G	A	.	.	MAF_INRAE=9.494;MAF_USDA=17.059
NC_035084.1	22710200	.	G	T	.	.	MAF_USDA=2.459
NC_035084.1	22710265	.	G	A	.	.	MAF_INRAE=10.759;MAF_USDA=10.0
NC_035084.1	22710315	.	G	A	.	.	MAF_INRAE=5.696;MAF_USDA=17.059
NC_035084.1	22710316	.	C	G	.	.	MAF_USDA=5.738
NC_035084.1	22710366	.	T	C	.	.	MAF_USDA=1.639
NC_035084.1	22710373	.	G	A	.	.	MAF_INRAE=10.526;MAF_USDA=4.706
NC_035084.1	22710419	.	C	T	.	.	MAF_INRAE=8.228
NC_035084.1	22710437	.	C	A	.	.	MAF_INRAE=44.937;MAF_USDA=45.882
NC_035084.1	22710472	.	A	T	.	.	MAF_USDA=2.459
NC_035084.1	22710509	.	A	C	.	.	MAF_USDA=24.096
NC_035084.1	22710558	.	C	T	.	.	MAF_INRAE=11.667;MAF_USDA=11.176
NC_035084.1	22710559	.	G	A	.	.	MAF_INRAE=5.0
NC_035084.1	22710577	.	T	A	.	.	MAF_INRAE=9.494;MAF_USDA=7.647
NC_035084.1	22710626	.	G	T	.	.	MAF_INRAE=18.354;MAF_USDA=23.529
NC_035084.1	22710634	.	C	A	.	.	MAF_INRAE=2.5;MAF_USDA=3.279
NC_035084.1	22710666	.	C	T	.	.	MAF_INRAE=5.833;MAF_USDA=4.098
NC_035084.1	22710688	.	G	T	.	.	MAF_INRAE=9.494;MAF_USDA=7.647
NC_035084.1	22710838	.	C	G	.	.	MAF_USDA=4.098
NC_035084.1	22710907	.	T	A	.	.	MAF_INRAE=18.354;MAF_USDA=28.235
NC_035084.1	22710930	.	T	C	.	.	MAF_USDA=1.639
NC_035084.1	22710942	.	A	C	.	.	MAF_INRAE=18.987;MAF_USDA=27.647
NC_035084.1	22710950	.	T	C	.	.	MAF_INRAE=18.987;MAF_USDA=27.647
NC_035084.1	22710954	.	T	C	.	.	MAF_USDA=1.639
NC_035084.1	22710980	.	G	C	.	.	MAF_USDA=1.639
NC_035084.1	22711140	.	T	C	.	.	MAF_USDA=1.639
NC_035084.1	22711170	.	C	T	.	.	MAF_USDA=1.639
NC_035084.1	22711182	.	C	A	.	.	MAF_INRAE=8.228;MAF_USDA=4.706
NC_035084.1	22711206	.	G	A	.	.	MAF_USDA=6.557
NC_035084.1	22711216	.	A	C	.	.	MAF_INRAE=11.667;MAF_USDA=1.639
NC_035084.1	22711224	.	C	A	.	.	MAF_USDA=4.098
NC_035084.1	22711239	.	C	T	.	.	MAF_USDA=7.377
NC_035084.1	22711268	.	T	A	.	.	MAF_INRAE=18.987;MAF_USDA=28.235
NC_035084.1	22711283	.	T	G	.	.	MAF_INRAE=18.987;MAF_USDA=27.647
NC_035084.1	22711289	.	T	C	.	.	MAF_INRAE=18.987;MAF_USDA=28.235
NC_035084.1	22711320	.	A	G	.	.	MAF_INRAE=19.62;MAF_USDA=28.235
NC_035084.1	22711335	.	G	T	.	.	MAF_USDA=1.639
NC_035084.1	22711359	.	A	C	.	.	MAF_USDA=2.941
NC_035084.1	22711375	.	C	G	.	.	MAF_USDA=2.941
NC_035084.1	22711425	.	C	T	.	.	MAF_INRAE=2.5;MAF_USDA=12.353
NC_035084.1	22711435	.	A	C	.	.	MAF_INRAE=18.987;MAF_USDA=27.647
NC_035084.1	22711481	.	T	C	.	.	MAF_USDA=8.824
NC_035084.1	22711609	.	T	C	.	.	MAF_INRAE=18.354;MAF_USDA=28.235
NC_035084.1	22711626	.	T	C	.	.	MAF_USDA=1.639
NC_035084.1	22711771	.	C	T	.	.	MAF_INRAE=28.481;MAF_USDA=14.118
NC_035084.1	22711784	.	C	G	.	.	MAF_USDA=5.882
NC_035084.1	22711815	.	A	G	.	.	MAF_INRAE=5.833;MAF_USDA=5.738
NC_035084.1	22711880	.	G	A	.	.	MAF_USDA=1.639
NC_035084.1	22711905	.	T	A	.	.	MAF_USDA=1.639
NC_035084.1	22711936	.	G	A	.	.	MAF_USDA=9.016
NC_035084.1	22711949	.	C	T	.	.	MAF_INRAE=38.608;MAF_USDA=37.647
NC_035084.1	22711963	.	T	C	.	.	MAF_USDA=10.417
NC_035084.1	22712002	.	A	G	.	.	MAF_USDA=3.279
NC_035084.1	22712004	.	C	T	.	.	MAF_INRAE=18.987;MAF_USDA=27.647
NC_035084.1	22712027	.	G	T	.	.	MAF_INRAE=18.987;MAF_USDA=27.647
NC_035084.1	22712043	.	G	C	.	.	MAF_INRAE=18.354;MAF_USDA=27.647
NC_035084.1	22712175	.	A	G	.	.	MAF_INRAE=18.987;MAF_USDA=28.824
NC_035084.1	22712209	.	C	T	.	.	MAF_USDA=5.882
NC_035084.1	22712212	.	A	T	.	.	MAF_INRAE=8.228;MAF_USDA=5.882
NC_035084.1	22712244	.	G	T	.	.	MAF_INRAE=18.987;MAF_USDA=28.235
NC_035084.1	22712262	.	C	T	.	.	MAF_USDA=2.459
NC_035084.1	22712287	.	C	T	.	.	MAF_INRAE=8.228;MAF_USDA=5.882
NC_035084.1	22712570	.	G	A	.	.	MAF_USDA=12.5
NC_035084.1	22712595	.	G	A	.	.	MAF_USDA=12.5
NC_035084.1	22712596	.	C	A	.	.	MAF_USDA=12.5
NC_035084.1	22712761	.	C	A	.	.	MAF_USDA=12.5
NC_035084.1	22712812	.	T	C	.	.	MAF_USDA=43.75
NC_035084.1	22712935	.	T	G	.	.	MAF_INRAE=18.987;MAF_USDA=28.235
NC_035084.1	22712937	.	A	C	.	.	MAF_INRAE=23.333;MAF_USDA=28.235
NC_035084.1	22713002	.	A	G	.	.	MAF_INRAE=11.667;MAF_USDA=2.459
NC_035084.1	22713014	.	A	G	.	.	MAF_INRAE=18.987;MAF_USDA=28.824
NC_035084.1	22713079	.	T	G	.	.	MAF_INRAE=10.526
NC_035084.1	22713086	.	G	T	.	.	MAF_USDA=1.639
NC_035084.1	22713090	.	T	A	.	.	MAF_INRAE=19.62;MAF_USDA=28.824
NC_035084.1	22713173	.	A	T	.	.	MAF_USDA=2.459
NC_035084.1	22713185	.	G	T	.	.	MAF_INRAE=18.987;MAF_USDA=28.235
NC_035084.1	22713270	.	G	A	.	.	MAF_INRAE=44.304;MAF_USDA=20.833
NC_035084.1	22713313	.	A	T	.	.	MAF_INRAE=18.987;MAF_USDA=28.235
NC_035084.1	22713323	.	C	A	.	.	MAF_INRAE=5.833
NC_035084.1	22713339	.	C	T	.	.	MAF_USDA=1.639
NC_035084.1	22713444	.	T	C	.	.	MAF_INRAE=18.987;MAF_USDA=28.235
NC_035084.1	22713566	.	G	T	.	.	MAF_USDA=3.279
NC_035084.1	22713575	.	T	C	.	.	MAF_INRAE=18.987;MAF_USDA=28.235
NC_035084.1	22713627	.	C	T	.	.	MAF_USDA=4.167
NC_035084.1	22713659	.	G	T	.	.	MAF_USDA=2.459
NC_035084.1	22713700	.	G	A	.	.	MAF_USDA=1.639
NC_035084.1	22713703	.	C	T	.	.	MAF_USDA=7.377
NC_035084.1	22713722	.	A	T	.	.	MAF_INRAE=4.43;MAF_USDA=5.952
NC_035084.1	22713733	.	C	T	.	.	MAF_USDA=1.667
NC_035084.1	22713745	.	G	A	.	.	MAF_INRAE=18.987;MAF_USDA=28.235
NC_035084.1	22713753	.	G	A	.	.	MAF_USDA=2.459
NC_035084.1	22713759	.	A	C	.	.	MAF_USDA=1.639
NC_035084.1	22713771	.	A	G	.	.	MAF_USDA=2.459
NC_035084.1	22713858	.	T	A	.	.	MAF_INRAE=5.263
NC_035084.1	22713954	.	A	T	.	.	MAF_USDA=1.639
NC_035084.1	22714036	.	T	C	.	.	MAF_USDA=7.647
NC_035084.1	22714058	.	G	C	.	.	MAF_USDA=6.557
NC_035084.1	22714149	.	C	T	.	.	MAF_USDA=2.459
NC_035084.1	22714154	.	G	A	.	.	MAF_USDA=8.197
NC_035084.1	22714175	.	C	T	.	.	MAF_USDA=5.882
NC_035084.1	22714302	.	G	C	.	.	MAF_INRAE=23.333
NC_035084.1	22714323	.	T	G	.	.	MAF_INRAE=5.263
NC_035084.1	22714390	.	C	T	.	.	MAF_USDA=7.377
NC_035084.1	22714452	.	G	A	.	.	MAF_INRAE=44.304;MAF_USDA=20.833
NC_035084.1	22714517	.	A	T	.	.	MAF_USDA=1.667
NC_035084.1	22714596	.	G	A	.	.	MAF_USDA=4.167
NC_035084.1	22714611	.	T	A	.	.	MAF_USDA=2.941
NC_035084.1	22714618	.	T	A	.	.	MAF_INRAE=2.5;MAF_USDA=11.765
NC_035084.1	22714621	.	T	C	.	.	MAF_USDA=6.557
NC_035084.1	22714629	.	G	A	.	.	MAF_USDA=5.738
NC_035084.1	22714637	.	C	T	.	.	MAF_USDA=5.738
NC_035084.1	22714691	.	T	A	.	.	MAF_INRAE=10.127;MAF_USDA=25.882
NC_035084.1	22714794	.	C	T	.	.	MAF_INRAE=18.987;MAF_USDA=35.294
NC_035084.1	22714802	.	G	A	.	.	MAF_INRAE=2.5;MAF_USDA=12.353
NC_035084.1	22714921	.	C	A	.	.	MAF_INRAE=7.595;MAF_USDA=31.765
NC_035084.1	22715002	.	T	A	.	.	MAF_INRAE=11.667;MAF_USDA=4.918
NC_035084.1	22715092	.	C	A	.	.	MAF_USDA=4.167
NC_035084.1	22715127	.	C	T	.	.	MAF_USDA=2.459
NC_035084.1	22715309	.	A	G	.	.	MAF_USDA=8.197
NC_035084.1	22715342	.	T	C	.	.	MAF_INRAE=2.5;MAF_USDA=17.647
NC_035084.1	22715436	.	A	C	.	.	MAF_INRAE=28.481;MAF_USDA=14.706
NC_035084.1	22715449	.	C	A	.	.	MAF_USDA=4.918
NC_035084.1	22715458	.	G	T	.	.	MAF_USDA=5.882
NC_035084.1	22715484	.	C	A	.	.	MAF_INRAE=2.5;MAF_USDA=25.882
NC_035084.1	22715496	.	G	A	.	.	MAF_INRAE=8.228;MAF_USDA=4.706
NC_035084.1	22715565	.	T	C	.	.	MAF_INRAE=46.835;MAF_USDA=45.294
NC_035084.1	22715606	.	T	G	.	.	MAF_INRAE=45.57;MAF_USDA=28.235
NC_035084.1	22715691	.	C	G	.	.	MAF_USDA=5.738
NC_035084.1	22715745	.	G	A	.	.	MAF_USDA=2.459
NC_035084.1	22715760	.	C	A	.	.	MAF_INRAE=28.481;MAF_USDA=14.706
NC_035084.1	22715843	.	C	T	.	.	MAF_USDA=5.738
NC_035084.1	22715859	.	T	A	.	.	MAF_INRAE=48.734
NC_035084.1	22715904	.	T	A	.	.	MAF_INRAE=30.38;MAF_USDA=47.917
NC_035084.1	22715905	.	A	T	.	.	MAF_USDA=1.695
NC_035084.1	22716004	.	A	C	.	.	MAF_INRAE=2.5;MAF_USDA=4.098
NC_035084.1	22716040	.	A	G	.	.	MAF_USDA=1.639
NC_035084.1	22716221	.	A	G	.	.	MAF_INRAE=46.835;MAF_USDA=37.059
NC_035084.1	22716276	.	CTCT	CTCC	.	.	MAF_USDA=43.75
NC_035084.1	22716446	.	C	T	.	.	MAF_INRAE=5.696;MAF_USDA=15.882
NC_035084.1	22716593	.	T	G	.	.	MAF_INRAE=5.263;MAF_USDA=4.118
NC_035084.1	22716621	.	C	T	.	.	MAF_INRAE=12.658;MAF_USDA=12.353
NC_035084.1	22716644	.	A	T	.	.	MAF_INRAE=46.835;MAF_USDA=25.882
NC_035084.1	22716702	.	C	T	.	.	MAF_USDA=3.279
NC_035084.1	22716830	.	G	T	.	.	MAF_USDA=1.639
NC_035084.1	22716847	.	A	G	.	.	MAF_USDA=1.639
NC_035084.1	22716918	.	G	A	.	.	MAF_USDA=2.459
NC_035084.1	22716936	.	G	T	.	.	MAF_INRAE=5.833
NC_035084.1	22717198	.	T	A	.	.	MAF_USDA=6.557
NC_035084.1	22717355	.	A	C	.	.	MAF_USDA=4.098
NC_035084.1	22717516	.	T	A	.	.	MAF_INRAE=4.43;MAF_USDA=5.294
NC_035084.1	22717724	.	T	A	.	.	MAF_USDA=1.639
NC_035084.1	22717739	.	C	A	.	.	MAF_USDA=3.529
NC_035084.1	22718097	.	A	T	.	.	MAF_INRAE=5.833;MAF_USDA=4.918
NC_035084.1	22718182	.	G	A	.	.	MAF_INRAE=49.367;MAF_USDA=31.25
NC_035084.1	22718209	.	C	A	.	.	MAF_USDA=4.762
NC_035084.1	22718248	.	G	T	.	.	MAF_INRAE=5.833;MAF_USDA=5.738
NC_035084.1	22718275	.	A	C	.	.	MAF_USDA=5.882
NC_035084.1	22718289	.	G	T	.	.	MAF_USDA=1.639
NC_035084.1	22718332	.	A	C	.	.	MAF_INRAE=5.833;MAF_USDA=4.918
NC_035084.1	22718358	.	C	T	.	.	MAF_INRAE=3.333
NC_035084.1	22718400	.	T	C	.	.	MAF_INRAE=46.203;MAF_USDA=28.824
NC_035084.1	22718961	.	G	T	.	.	MAF_INRAE=2.532;MAF_USDA=9.016
NC_035084.1	22719004	.	A	G	.	.	MAF_INRAE=10.526;MAF_USDA=12.941
NC_035084.1	22719150	.	C	T	.	.	MAF_USDA=20.833
NC_035084.1	22719589	.	A	T	.	.	MAF_INRAE=10.526;MAF_USDA=1.639
NC_035084.1	22719593	.	A	C	.	.	MAF_INRAE=18.987;MAF_USDA=12.941
NC_035084.1	22719913	.	G	C	.	.	MAF_INRAE=8.861;MAF_USDA=6.471
NC_035084.1	22719932	.	A	G	.	.	MAF_INRAE=5.263;MAF_USDA=2.459
NC_035084.1	22720028	.	C	T	.	.	MAF_USDA=3.279
NC_035084.1	22720072	.	A	C	.	.	MAF_INRAE=8.861;MAF_USDA=5.882
NC_035084.1	22720089	.	T	A	.	.	MAF_USDA=11.765
NC_035084.1	22720115	.	C	T	.	.	MAF_INRAE=12.658;MAF_USDA=11.765
NC_035084.1	22720140	.	G	T	.	.	MAF_USDA=29.167
NC_035084.1	22720144	.	A	T	.	.	MAF_INRAE=20.0;MAF_USDA=22.917
NC_035084.1	22720212	.	G	A	.	.	MAF_USDA=7.377
NC_035084.1	22720242	.	C	T	.	.	MAF_USDA=1.639
NC_035084.1	22720299	.	T	C	.	.	MAF_INRAE=5.833;MAF_USDA=1.639
NC_035084.1	22720316	.	A	T	.	.	MAF_INRAE=34.81;MAF_USDA=43.75
NC_035084.1	22720362	.	T	C	.	.	MAF_INRAE=34.177;MAF_USDA=30.0
NC_035084.1	22720378	.	G	T	.	.	MAF_USDA=5.882
NC_035084.1	22720425	.	C	T	.	.	MAF_INRAE=44.304;MAF_USDA=11.31
NC_035084.1	22720447	.	A	G	.	.	MAF_INRAE=34.177;MAF_USDA=29.412
NC_035084.1	22720637	.	T	A	.	.	MAF_INRAE=11.667;MAF_USDA=7.377
NC_035084.1	22720789	.	C	A	.	.	MAF_INRAE=5.833;MAF_USDA=4.918
NC_035084.1	22720824	.	T	A	.	.	MAF_USDA=10.417
NC_035084.1	22720841	.	T	C	.	.	MAF_INRAE=22.785
NC_035084.1	22720881	.	G	A	.	.	MAF_INRAE=23.418;MAF_USDA=42.353
NC_035084.1	22720883	.	A	G	.	.	MAF_INRAE=10.526
NC_035084.1	22720891	.	C	A	.	.	MAF_USDA=3.279
NC_035084.1	22720907	.	A	G	.	.	MAF_INRAE=43.038;MAF_USDA=23.529
NC_035084.1	22721066	.	A	G	.	.	MAF_INRAE=5.833;MAF_USDA=4.918
NC_035084.1	22721122	.	ACGTGTCTCC	ACGTGTCTCT	.	.	MAF_USDA=22.917
NC_035084.1	22721184	.	G	T	.	.	MAF_INRAE=12.025;MAF_USDA=20.588
NC_035084.1	22721209	.	G	A	.	.	MAF_INRAE=44.304;MAF_USDA=10.0
NC_035084.1	22721220	.	T	G	.	.	MAF_INRAE=31.646;MAF_USDA=24.706
NC_035084.1	22721262	.	G	T	.	.	MAF_INRAE=8.861;MAF_USDA=7.647
NC_035084.1	22721293	.	T	G	.	.	MAF_INRAE=5.833;MAF_USDA=2.459
NC_035084.1	22721300	.	A	G	.	.	MAF_INRAE=2.532;MAF_USDA=5.738
NC_035084.1	22721341	.	G	C	.	.	MAF_USDA=1.639
NC_035084.1	22721342	.	G	T	.	.	MAF_USDA=1.639
NC_035084.1	22721356	.	G	T	.	.	MAF_INRAE=44.304;MAF_USDA=10.0
NC_035084.1	22721431	.	T	C	.	.	MAF_USDA=1.639
NC_035084.1	22721488	.	G	T	.	.	MAF_USDA=2.459
NC_035084.1	22721494	.	T	A	.	.	MAF_INRAE=8.228;MAF_USDA=4.706
NC_035084.1	22721536	.	T	A	.	.	MAF_INRAE=43.038;MAF_USDA=23.529
NC_035084.1	22721561	.	A	G	.	.	MAF_USDA=1.639
NC_035084.1	22721617	.	G	T	.	.	MAF_INRAE=15.19;MAF_USDA=42.353
NC_035084.1	22721643	.	A	G	.	.	MAF_USDA=2.083
NC_035084.1	22721654	.	G	A	.	.	MAF_USDA=1.639
NC_035084.1	22721710	.	G	A	.	.	MAF_USDA=5.738
NC_035084.1	22721754	.	T	C	.	.	MAF_INRAE=5.063;MAF_USDA=21.176
NC_035084.1	22721785	.	G	A	.	.	MAF_USDA=2.459
NC_035084.1	22721876	.	G	A	.	.	MAF_INRAE=5.263;MAF_USDA=2.083
NC_035084.1	22721879	.	T	A	.	.	MAF_USDA=4.167
NC_035084.1	22721883	.	G	A	.	.	MAF_USDA=1.639
NC_035084.1	22721906	.	C	T	.	.	MAF_USDA=2.459
NC_035084.1	22721931	.	C	T	.	.	MAF_USDA=5.882
NC_035084.1	22721936	.	G	A	.	.	MAF_INRAE=10.833;MAF_USDA=27.647
NC_035084.1	22721948	.	C	A	.	.	MAF_INRAE=19.62;MAF_USDA=11.765
NC_035084.1	22721994	.	G	A	.	.	MAF_INRAE=5.833;MAF_USDA=4.918
NC_035084.1	22722017	.	G	C	.	.	MAF_INRAE=15.19;MAF_USDA=35.882
NC_035084.1	22722035	.	G	A	.	.	MAF_USDA=2.459
NC_035084.1	22722090	.	T	A	.	.	MAF_INRAE=43.671;MAF_USDA=9.412
NC_035084.1	22722154	.	A	C	.	.	MAF_USDA=10.417
NC_035084.1	22722224	.	T	C	.	.	MAF_INRAE=10.526;MAF_USDA=2.459
NC_035084.1	22722234	.	C	T	.	.	MAF_INRAE=5.063;MAF_USDA=27.647
NC_035084.1	22722268	.	C	T	.	.	MAF_USDA=2.353
NC_035084.1	22722314	.	C	T	.	.	MAF_USDA=6.173
NC_035084.1	22722439	.	G	T	.	.	MAF_USDA=1.639
NC_035084.1	22722486	.	T	G	.	.	MAF_USDA=1.639
NC_035084.1	22722500	.	G	T	.	.	MAF_INRAE=1.667;MAF_USDA=7.059
NC_035084.1	22722639	.	T	G	.	.	MAF_INRAE=43.038;MAF_USDA=18.824
NC_035084.1	22722656	.	A	T	.	.	MAF_INRAE=43.038;MAF_USDA=18.824
NC_035084.1	22722677	.	A	G	.	.	MAF_INRAE=47.468;MAF_USDA=14.706
NC_035084.1	22722688	.	C	T	.	.	MAF_INRAE=33.544;MAF_USDA=32.353
NC_035084.1	22722720	.	G	A	.	.	MAF_INRAE=8.861;MAF_USDA=5.882
NC_035084.1	22722875	.	G	C	.	.	MAF_USDA=1.639
NC_035084.1	22722933	.	A	C	.	.	MAF_INRAE=5.263;MAF_USDA=2.976
NC_035084.1	22722991	.	T	G	.	.	MAF_INRAE=43.038;MAF_USDA=17.262
NC_035084.1	22722992	.	A	T	.	.	MAF_INRAE=8.861;MAF_USDA=6.548
NC_035084.1	22722993	.	A	C	.	.	MAF_USDA=3.279
NC_035084.1	22723067	.	A	G	.	.	MAF_USDA=2.459
NC_035084.1	22723082	.	A	T	.	.	MAF_INRAE=43.038;MAF_USDA=32.609
NC_035084.1	22723159	.	T	A	.	.	MAF_USDA=21.429
NC_035084.1	22723169	.	T	G	.	.	MAF_USDA=4.167
NC_035084.1	22723175	.	T	C	.	.	MAF_INRAE=43.671;MAF_USDA=21.429
NC_035084.1	22723179	.	T	G	.	.	MAF_INRAE=37.5;MAF_USDA=21.429
NC_035084.1	22723234	.	G	A	.	.	MAF_INRAE=43.671;MAF_USDA=21.429
NC_035084.1	22723262	.	G	A	.	.	MAF_USDA=4.098
NC_035084.1	22723291	.	C	A	.	.	MAF_INRAE=43.671;MAF_USDA=18.824
NC_035084.1	22723321	.	A	G	.	.	MAF_USDA=5.882
NC_035084.1	22723443	.	A	G	.	.	MAF_INRAE=46.203;MAF_USDA=22.353
NC_035084.1	22723472	.	T	G	.	.	MAF_INRAE=48.333
NC_035084.1	22723528	.	G	T	.	.	MAF_INRAE=44.304;MAF_USDA=10.0
NC_035084.1	22723595	.	C	A	.	.	MAF_INRAE=44.304;MAF_USDA=10.588
NC_035084.1	22723636	.	A	C	.	.	MAF_INRAE=8.861;MAF_USDA=5.882
NC_035084.1	22723679	.	T	A	.	.	MAF_INRAE=8.228;MAF_USDA=10.0
NC_035084.1	22723751	.	C	T	.	.	MAF_USDA=6.471
NC_035084.1	22723752	.	G	A	.	.	MAF_USDA=4.118
NC_035084.1	22723843	.	C	A	.	.	MAF_USDA=11.176
NC_035084.1	22723857	.	T	G	.	.	MAF_INRAE=17.722;MAF_USDA=15.294
NC_035084.1	22723901	.	G	A	.	.	MAF_INRAE=8.861;MAF_USDA=5.294
NC_035084.1	22723942	.	C	T	.	.	MAF_INRAE=37.975;MAF_USDA=50.0
NC_035084.1	22723970	.	C	T	.	.	MAF_USDA=3.279
NC_035084.1	22723999	.	G	A	.	.	MAF_USDA=2.459
NC_035084.1	22724025	.	C	A	.	.	MAF_INRAE=8.333;MAF_USDA=17.647
NC_035084.1	22724058	.	C	T	.	.	MAF_USDA=12.5
NC_035084.1	22724110	.	T	G	.	.	MAF_INRAE=42.405;MAF_USDA=39.412
NC_035084.1	22724127	.	T	G	.	.	MAF_INRAE=12.658;MAF_USDA=13.529
NC_035084.1	22724166	.	C	T	.	.	MAF_INRAE=13.158;MAF_USDA=8.824
NC_035084.1	22724168	.	C	T	.	.	MAF_USDA=9.016
NC_035084.1	22724229	.	G	A	.	.	MAF_INRAE=8.861;MAF_USDA=10.417
NC_035084.1	22724282	.	C	G	.	.	MAF_USDA=8.824
NC_035084.1	22724359	.	C	T	.	.	MAF_INRAE=8.861;MAF_USDA=5.882
NC_035084.1	22724365	.	G	A	.	.	MAF_INRAE=1.667
NC_035084.1	22724372	.	C	A	.	.	MAF_USDA=3.279
NC_035084.1	22724376	.	T	G	.	.	MAF_INRAE=34.81;MAF_USDA=43.529
NC_035084.1	22724383	.	T	G	.	.	MAF_USDA=2.459
NC_035084.1	22724384	.	G	T	.	.	MAF_INRAE=22.785;MAF_USDA=48.824
NC_035084.1	22724386	.	G	C	.	.	MAF_INRAE=8.861;MAF_USDA=6.471
NC_035084.1	22724391	.	A	G	.	.	MAF_INRAE=32.278;MAF_USDA=27.083
NC_035084.1	22724460	.	G	T	.	.	MAF_INRAE=19.62;MAF_USDA=11.176
NC_035084.1	22724471	.	G	A	.	.	MAF_USDA=4.918
NC_035084.1	22724478	.	G	A	.	.	MAF_INRAE=2.5
NC_035084.1	22724667	.	C	G	.	.	MAF_INRAE=8.861;MAF_USDA=5.294
NC_035084.1	22724731	.	C	T	.	.	MAF_USDA=10.0
NC_035084.1	22724751	.	C	T	.	.	MAF_USDA=2.459
NC_035084.1	22724801	.	C	A	.	.	MAF_INRAE=8.861;MAF_USDA=5.294
NC_035084.1	22724805	.	T	C	.	.	MAF_USDA=3.279
NC_035084.1	22724865	.	G	A	.	.	MAF_INRAE=32.911;MAF_USDA=36.905
NC_035084.1	22724968	.	C	T	.	.	MAF_INRAE=44.304;MAF_USDA=8.824
NC_035084.1	22725058	.	C	T	.	.	MAF_INRAE=6.667;MAF_USDA=8.333
NC_035084.1	22725062	.	C	T	.	.	MAF_INRAE=1.667
NC_035084.1	22725073	.	C	A	.	.	MAF_USDA=1.639
NC_035084.1	22725083	.	G	A	.	.	MAF_INRAE=28.333;MAF_USDA=25.0
NC_035084.1	22725100	.	A	T	.	.	MAF_USDA=7.377
NC_035084.1	22725101	.	T	C	.	.	MAF_INRAE=1.667
NC_035084.1	22725106	.	A	C	.	.	MAF_INRAE=1.667
NC_035084.1	22725112	.	C	A	.	.	MAF_INRAE=1.667
NC_035084.1	22725122	.	C	T	.	.	MAF_USDA=4.918
NC_035084.1	22725131	.	G	A	.	.	MAF_USDA=1.639
NC_035084.1	22725170	.	C	T	.	.	MAF_INRAE=40.0;MAF_USDA=14.118
NC_035084.1	22725232	.	A	T	.	.	MAF_INRAE=1.667
NC_035084.1	22725242	.	C	T	.	.	MAF_INRAE=1.667
NC_035084.1	22725247	.	C	T	.	.	MAF_INRAE=28.333
NC_035084.1	22725300	.	C	T	.	.	MAF_USDA=31.25
NC_035084.1	22725306	.	A	C	.	.	MAF_USDA=20.833
NC_035084.1	22725371	.	A	G	.	.	MAF_USDA=14.583
NC_035084.1	22725392	.	C	A	.	.	MAF_USDA=12.5
NC_035084.1	22725526	.	G	A	.	.	MAF_USDA=17.391
NC_035084.1	22725537	.	C	T	.	.	MAF_USDA=21.739
NC_035084.1	22725650	.	T	C	.	.	MAF_USDA=27.083
NC_035084.1	22725677	.	C	T	.	.	MAF_INRAE=10.127
NC_035084.1	22725684	.	C	T	.	.	MAF_USDA=1.667
NC_035084.1	22725686	.	G	T	.	.	MAF_INRAE=2.5
NC_035084.1	22725705	.	A	G	.	.	MAF_USDA=9.836
NC_035084.1	22725706	.	A	G	.	.	MAF_USDA=6.557
NC_035084.1	22725734	.	C	T	.	.	MAF_USDA=1.639
NC_035084.1	22725744	.	C	A	.	.	MAF_USDA=2.459
NC_035084.1	22725763	.	C	T	.	.	MAF_INRAE=10.0
NC_035084.1	22725768	.	C	A	.	.	MAF_INRAE=10.833
NC_035084.1	22725769	.	T	C	.	.	MAF_INRAE=10.833
NC_035084.1	22725775	.	C	T	.	.	MAF_USDA=10.417
NC_035084.1	22725778	.	C	A	.	.	MAF_INRAE=4.167
NC_035084.1	22725785	.	C	T	.	.	MAF_INRAE=5.0
NC_035084.1	22725803	.	G	A	.	.	MAF_INRAE=5.0;MAF_USDA=5.294
NC_035084.1	22725812	.	C	T	.	.	MAF_INRAE=21.667;MAF_USDA=18.75
NC_035084.1	22725861	.	C	T	.	.	MAF_USDA=4.918
NC_035084.1	22725936	.	G	A	.	.	MAF_USDA=5.294
NC_035084.1	22725998	.	C	A	.	.	MAF_USDA=20.833
NC_035084.1	22726043	.	A	C	.	.	MAF_USDA=43.452
NC_035084.1	22726060	.	G	C	.	.	MAF_USDA=12.5
NC_035084.1	22726092	.	G	A	.	.	MAF_INRAE=14.167;MAF_USDA=27.647
NC_035084.1	22726127	.	G	T	.	.	MAF_USDA=4.918
NC_035084.1	22726174	.	G	A	.	.	MAF_INRAE=1.667
NC_035084.1	22726205	.	A	C	.	.	MAF_INRAE=8.861;MAF_USDA=6.471
NC_035084.1	22726233	.	A	C	.	.	MAF_USDA=2.459
NC_035084.1	22726242	.	T	C	.	.	MAF_INRAE=40.506;MAF_USDA=42.941
NC_035084.1	22726244	.	T	C	.	.	MAF_INRAE=36.667;MAF_USDA=41.176
NC_035084.1	22726272	.	G	C	.	.	MAF_USDA=9.412
NC_035084.1	22726297	.	A	G	.	.	MAF_INRAE=5.063;MAF_USDA=15.882
NC_035084.1	22726362	.	G	T	.	.	MAF_INRAE=30.38;MAF_USDA=27.059
NC_035084.1	22726444	.	G	T	.	.	MAF_USDA=1.639
NC_035084.1	22726484	.	A	T	.	.	MAF_USDA=4.167
NC_035084.1	22726524	.	T	G	.	.	MAF_INRAE=31.013;MAF_USDA=22.353
NC_035084.1	22726547	.	T	C	.	.	MAF_USDA=10.417
NC_035084.1	22726609	.	G	T	.	.	MAF_INRAE=48.734;MAF_USDA=30.0
NC_035084.1	22726698	.	A	G	.	.	MAF_USDA=3.279
NC_035084.1	22726763	.	G	A	.	.	MAF_INRAE=36.076;MAF_USDA=39.583
NC_035084.1	22726771	.	G	C	.	.	MAF_INRAE=11.392;MAF_USDA=37.5
NC_035084.1	22726773	.	G	A	.	.	MAF_INRAE=50.0;MAF_USDA=27.083
NC_035084.1	22726781	.	T	A	.	.	MAF_INRAE=5.833;MAF_USDA=8.235
NC_035084.1	22726793	.	C	T	.	.	MAF_USDA=9.836
NC_035084.1	22726834	.	C	G	.	.	MAF_INRAE=4.43;MAF_USDA=5.882
NC_035084.1	22726851	.	T	C	.	.	MAF_INRAE=8.861;MAF_USDA=14.706
NC_035084.1	22726976	.	T	C	.	.	MAF_USDA=1.639
NC_035084.1	22727006	.	G	C	.	.	MAF_INRAE=24.051;MAF_USDA=31.176
NC_035084.1	22727085	.	A	G	.	.	MAF_INRAE=5.833;MAF_USDA=8.235
NC_035084.1	22727125	.	T	C	.	.	MAF_INRAE=11.667
NC_035084.1	22727203	.	A	G	.	.	MAF_INRAE=19.62;MAF_USDA=9.412
NC_035084.1	22727213	.	C	A	.	.	MAF_USDA=4.918
NC_035084.1	22727352	.	G	A	.	.	MAF_USDA=10.417
NC_035084.1	22727437	.	G	C	.	.	MAF_INRAE=15.19;MAF_USDA=18.235
NC_035084.1	22727439	.	G	A	.	.	MAF_USDA=1.639
NC_035084.1	22727633	.	G	T	.	.	MAF_INRAE=11.667;MAF_USDA=13.529
NC_035084.1	22727635	.	G	C	.	.	MAF_INRAE=5.833;MAF_USDA=10.0
NC_035084.1	22727676	.	C	T	.	.	MAF_INRAE=31.646;MAF_USDA=24.706
NC_035084.1	22727692	.	C	A	.	.	MAF_USDA=3.279
NC_035084.1	22727720	.	T	C	.	.	MAF_INRAE=12.658;MAF_USDA=5.294
NC_035084.1	22727726	.	G	A	.	.	MAF_USDA=2.459
NC_035084.1	22727822	.	G	A	.	.	MAF_USDA=6.25
NC_035084.1	22727887	.	C	T	.	.	MAF_INRAE=10.526;MAF_USDA=1.639
NC_035084.1	22727888	.	T	C	.	.	MAF_USDA=10.417
NC_035084.1	22727893	.	C	A	.	.	MAF_INRAE=10.526;MAF_USDA=1.639
NC_035084.1	22727958	.	A	C	.	.	MAF_INRAE=12.658;MAF_USDA=7.059
NC_035084.1	22727981	.	C	G	.	.	MAF_USDA=1.639
NC_035084.1	22728087	.	G	A	.	.	MAF_USDA=8.333
NC_035084.1	22728088	.	T	C	.	.	MAF_USDA=8.333
NC_035084.1	22728175	.	T	G	.	.	MAF_USDA=3.529
NC_035084.1	22728270	.	G	A	.	.	MAF_USDA=2.459
NC_035084.1	22728402	.	A	T	.	.	MAF_USDA=1.639
NC_035084.1	22728406	.	C	T	.	.	MAF_INRAE=8.228;MAF_USDA=3.529
NC_035084.1	22728433	.	T	C	.	.	MAF_INRAE=12.658;MAF_USDA=9.412
NC_035084.1	22728608	.	G	A	.	.	MAF_USDA=4.167
NC_035084.1	22728706	.	T	C	.	.	MAF_USDA=1.639
NC_035084.1	22728710	.	G	A	.	.	MAF_INRAE=48.734;MAF_USDA=22.941
NC_035084.1	22728770	.	G	T	.	.	MAF_INRAE=38.608
NC_035084.1	22728845	.	A	C	.	.	MAF_USDA=1.639
NC_035084.1	22728994	.	G	A	.	.	MAF_INRAE=4.43;MAF_USDA=5.882
NC_035084.1	22729006	.	G	A	.	.	MAF_USDA=8.824
NC_035084.1	22729180	.	G	T	.	.	MAF_INRAE=21.519;MAF_USDA=20.833
NC_035084.1	22729234	.	G	A	.	.	MAF_USDA=31.25
NC_035084.1	22729236	.	T	C	.	.	MAF_INRAE=10.127;MAF_USDA=5.357
NC_035084.1	22729247	.	C	T	.	.	MAF_INRAE=10.127;MAF_USDA=5.294
NC_035084.1	22729525	.	C	A	.	.	MAF_USDA=1.639
NC_035084.1	22729537	.	C	G	.	.	MAF_INRAE=5.833;MAF_USDA=1.639
NC_035084.1	22729564	.	G	A	.	.	MAF_USDA=4.098
NC_035084.1	22729581	.	C	T	.	.	MAF_INRAE=10.127;MAF_USDA=5.882
NC_035084.1	22729690	.	T	C	.	.	MAF_USDA=1.639
NC_035084.1	22729708	.	C	T	.	.	MAF_INRAE=44.304;MAF_USDA=11.176
NC_035084.1	22729723	.	A	G	.	.	MAF_INRAE=2.532;MAF_USDA=4.918
NC_035084.1	22729801	.	T	G	.	.	MAF_INRAE=10.127;MAF_USDA=6.471
NC_035084.1	22729852	.	A	G	.	.	MAF_INRAE=10.127;MAF_USDA=5.294
NC_035084.1	22729989	.	G	A	.	.	MAF_USDA=3.279
NC_035084.1	22730010	.	T	G	.	.	MAF_INRAE=11.667;MAF_USDA=1.639
NC_035084.1	22730091	.	C	T	.	.	MAF_INRAE=10.127;MAF_USDA=5.882
NC_035084.1	22730237	.	A	G	.	.	MAF_INRAE=10.127;MAF_USDA=6.471
NC_035084.1	22730359	.	C	T	.	.	MAF_USDA=6.25
NC_035084.1	22730377	.	C	T	.	.	MAF_USDA=4.918
NC_035084.1	22730378	.	G	A	.	.	MAF_INRAE=10.127;MAF_USDA=5.294
NC_035084.1	22730394	.	T	A	.	.	MAF_INRAE=2.532;MAF_USDA=2.459
NC_035084.1	22730403	.	G	A	.	.	MAF_USDA=1.639
NC_035084.1	22730418	.	T	C	.	.	MAF_USDA=1.639
NC_035084.1	22730462	.	T	C	.	.	MAF_INRAE=34.81;MAF_USDA=35.294
NC_035084.1	22730515	.	G	A	.	.	MAF_INRAE=22.152;MAF_USDA=19.412
NC_035084.1	22730621	.	A	C	.	.	MAF_INRAE=49.367;MAF_USDA=24.118
NC_035084.1	22730641	.	C	T	.	.	MAF_INRAE=10.526;MAF_USDA=1.639
NC_035084.1	22730647	.	A	G	.	.	MAF_INRAE=44.304;MAF_USDA=34.118
NC_035084.1	22730784	.	G	A	.	.	MAF_INRAE=21.519;MAF_USDA=20.833
NC_035084.1	22730978	.	G	A	.	.	MAF_INRAE=5.833;MAF_USDA=7.059
NC_035084.1	22731023	.	T	C	.	.	MAF_INRAE=18.987;MAF_USDA=9.836
NC_035084.1	22731097	.	G	A	.	.	MAF_USDA=23.529
NC_035084.1	22731147	.	T	C	.	.	MAF_INRAE=10.526;MAF_USDA=5.738
NC_035084.1	22731170	.	G	T	.	.	MAF_USDA=4.167
NC_035084.1	22731234	.	C	A	.	.	MAF_INRAE=14.557
NC_035084.1	22731267	.	T	C	.	.	MAF_INRAE=2.532;MAF_USDA=18.235
NC_035084.1	22731325	.	C	T	.	.	MAF_INRAE=5.263;MAF_USDA=3.529
NC_035084.1	22731334	.	T	G	.	.	MAF_USDA=1.639
NC_035084.1	22731344	.	T	C	.	.	MAF_INRAE=5.263
NC_035084.1	22731379	.	C	A	.	.	MAF_INRAE=5.833
NC_035084.1	22731380	.	C	A	.	.	MAF_USDA=1.639
NC_035084.1	22731418	.	T	A	.	.	MAF_USDA=3.333
NC_035084.1	22731438	.	C	A	.	.	MAF_INRAE=34.177;MAF_USDA=37.5
NC_035084.1	22731477	.	C	G	.	.	MAF_INRAE=36.709;MAF_USDA=32.941
NC_035084.1	22731514	.	A	C	.	.	MAF_INRAE=48.734;MAF_USDA=24.706
NC_035084.1	22731545	.	G	T	.	.	MAF_INRAE=5.263;MAF_USDA=1.639
NC_035084.1	22731569	.	C	A	.	.	MAF_INRAE=10.526
NC_035084.1	22731571	.	T	C	.	.	MAF_INRAE=36.076;MAF_USDA=31.765
NC_035084.1	22731586	.	A	T	.	.	MAF_INRAE=20.886;MAF_USDA=20.588
NC_035084.1	22731588	.	C	A	.	.	MAF_INRAE=10.526
NC_035084.1	22731700	.	C	T	.	.	MAF_INRAE=2.5
NC_035084.1	22731722	.	T	A	.	.	MAF_USDA=4.167
NC_035084.1	22731735	.	C	T	.	.	MAF_INRAE=22.152;MAF_USDA=20.588
NC_035084.1	22731747	.	T	C	.	.	MAF_USDA=4.098
NC_035084.1	22731749	.	C	T	.	.	MAF_INRAE=48.734;MAF_USDA=20.0
NC_035084.1	22731760	.	T	C	.	.	MAF_USDA=3.279
NC_035084.1	22731781	.	T	A	.	.	MAF_INRAE=11.667
NC_035084.1	22731803	.	G	T	.	.	MAF_USDA=10.417
NC_035084.1	22731816	.	G	A	.	.	MAF_USDA=3.279
NC_035084.1	22731859	.	A	C	.	.	MAF_INRAE=2.532;MAF_USDA=15.574
NC_035084.1	22731869	.	G	A	.	.	MAF_INRAE=10.127;MAF_USDA=5.294
NC_035084.1	22731885	.	G	C	.	.	MAF_USDA=4.918
NC_035084.1	22731903	.	T	C	.	.	MAF_USDA=4.098
NC_035084.1	22731970	.	C	A	.	.	MAF_INRAE=16.456;MAF_USDA=45.294
NC_035084.1	22732020	.	A	G	.	.	MAF_INRAE=10.526;MAF_USDA=25.882
NC_035084.1	22732023	.	T	G	.	.	MAF_INRAE=36.076;MAF_USDA=37.059
NC_035084.1	22732224	.	A	G	.	.	MAF_USDA=1.667
NC_035084.1	22732269	.	A	C	.	.	MAF_USDA=6.667
NC_035084.1	22732292	.	T	C	.	.	MAF_USDA=6.557
NC_035084.1	22733086	.	T	G	.	.	MAF_USDA=38.636
NC_035084.1	22733148	.	T	A	.	.	MAF_USDA=45.833
NC_035084.1	22733312	.	G	A	.	.	MAF_INRAE=10.526;MAF_USDA=14.583
NC_035084.1	22733317	.	C	T	.	.	MAF_INRAE=3.797;MAF_USDA=5.952
NC_035084.1	22733357	.	C	T	.	.	MAF_INRAE=37.342;MAF_USDA=30.952
NC_035084.1	22733363	.	A	T	.	.	MAF_INRAE=11.667
NC_035084.1	22733397	.	T	G	.	.	MAF_USDA=2.941
NC_035084.1	22733475	.	G	A	.	.	MAF_INRAE=10.526
NC_035084.1	22733515	.	T	C	.	.	MAF_USDA=4.167
NC_035084.1	22733637	.	G	A	.	.	MAF_INRAE=31.667;MAF_USDA=45.833
NC_035084.1	22733683	.	C	A	.	.	MAF_USDA=3.279
NC_035084.1	22733906	.	A	C	.	.	MAF_INRAE=33.544;MAF_USDA=47.059
NC_035084.1	22734068	.	G	T	.	.	MAF_INRAE=43.671;MAF_USDA=15.882
NC_035084.1	22734128	.	G	A	.	.	MAF_USDA=6.557
NC_035084.1	22734162	.	T	A	.	.	MAF_USDA=1.667
NC_035084.1	22734197	.	C	A	.	.	MAF_USDA=6.25
NC_035084.1	22734206	.	A	C	.	.	MAF_USDA=33.333
NC_035084.1	22734290	.	A	G	.	.	MAF_INRAE=47.468;MAF_USDA=41.176
NC_035084.1	22734399	.	T	A	.	.	MAF_INRAE=19.62;MAF_USDA=9.836
NC_035084.1	22734443	.	G	T	.	.	MAF_INRAE=10.127;MAF_USDA=5.294
NC_035084.1	22734473	.	C	T	.	.	MAF_INRAE=12.025;MAF_USDA=31.967
NC_035084.1	22734506	.	G	T	.	.	MAF_INRAE=44.304;MAF_USDA=14.118
NC_035084.1	22734520	.	A	C	.	.	MAF_INRAE=5.263
NC_035084.1	22734526	.	G	A	.	.	MAF_INRAE=44.304;MAF_USDA=12.941
NC_035084.1	22734570	.	G	A	.	.	MAF_INRAE=10.526
NC_035084.1	22734617	.	G	A	.	.	MAF_INRAE=10.526
NC_035084.1	22734649	.	G	A	.	.	MAF_USDA=4.098
NC_035084.1	22734685	.	G	A	.	.	MAF_INRAE=10.526
NC_035084.1	22734735	.	A	C	.	.	MAF_INRAE=5.063;MAF_USDA=5.738
NC_035084.1	22734902	.	T	C	.	.	MAF_INRAE=34.81;MAF_USDA=25.882
NC_035084.1	22734930	.	C	A	.	.	MAF_INRAE=32.911;MAF_USDA=33.529
NC_035084.1	22734931	.	G	A	.	.	MAF_USDA=4.167
NC_035084.1	22734933	.	A	G	.	.	MAF_INRAE=44.304;MAF_USDA=12.941
NC_035084.1	22734967	.	C	T	.	.	MAF_INRAE=47.468;MAF_USDA=48.824
NC_035084.1	22734981	.	C	A	.	.	MAF_INRAE=19.62;MAF_USDA=9.836
NC_035084.1	22735025	.	A	G	.	.	MAF_INRAE=17.089;MAF_USDA=20.588
NC_035084.1	22735032	.	T	C	.	.	MAF_INRAE=15.789;MAF_USDA=30.0
NC_035084.1	22735059	.	G	A	.	.	MAF_INRAE=5.833;MAF_USDA=8.235
NC_035084.1	22735180	.	T	C	.	.	MAF_INRAE=5.696;MAF_USDA=31.765
NC_035084.1	22735294	.	G	T	.	.	MAF_USDA=1.639
NC_035084.1	22735390	.	C	A	.	.	MAF_INRAE=10.526
NC_035084.1	22735444	.	G	A	.	.	MAF_USDA=1.639
NC_035084.1	22735463	.	A	G	.	.	MAF_INRAE=15.823;MAF_USDA=10.0
NC_035084.1	22735486	.	T	G	.	.	MAF_USDA=10.417
NC_035084.1	22735544	.	G	A	.	.	MAF_INRAE=18.987;MAF_USDA=8.235
NC_035084.1	22735549	.	G	T	.	.	MAF_INRAE=10.127;MAF_USDA=5.294
NC_035084.1	22735550	.	C	T	.	.	MAF_INRAE=10.0;MAF_USDA=5.294
NC_035084.1	22735617	.	C	T	.	.	MAF_USDA=4.098
NC_035084.1	22735636	.	A	G	.	.	MAF_INRAE=4.43;MAF_USDA=5.882
NC_035084.1	22735715	.	C	A	.	.	MAF_USDA=1.639
NC_035084.1	22735720	.	G	A	.	.	MAF_USDA=2.083
NC_035084.1	22735746	.	C	T	.	.	MAF_USDA=1.639
NC_035084.1	22735807	.	A	G	.	.	MAF_INRAE=37.342;MAF_USDA=34.118
NC_035084.1	22735904	.	A	T	.	.	MAF_INRAE=2.5
NC_035084.1	22735910	.	C	A	.	.	MAF_INRAE=2.5
NC_035084.1	22735929	.	C	T	.	.	MAF_INRAE=43.671;MAF_USDA=12.941
NC_035084.1	22735932	.	G	T	.	.	MAF_INRAE=2.5
NC_035084.1	22735936	.	T	C	.	.	MAF_INRAE=1.667
NC_035084.1	22735937	.	G	A	.	.	MAF_INRAE=1.667
NC_035084.1	22735940	.	T	G	.	.	MAF_INRAE=5.696;MAF_USDA=31.765
NC_035084.1	22735945	.	T	C	.	.	MAF_INRAE=1.667
NC_035084.1	22736086	.	C	A	.	.	MAF_INRAE=2.5;MAF_USDA=37.5
NC_035084.1	22736096	.	T	G	.	.	MAF_USDA=1.639
NC_035084.1	22736112	.	G	A	.	.	MAF_INRAE=5.833;MAF_USDA=7.647
NC_035084.1	22736127	.	C	G	.	.	MAF_INRAE=44.304;MAF_USDA=12.941
NC_035084.1	22736170	.	T	G	.	.	MAF_INRAE=10.833
NC_035084.1	22736227	.	G	T	.	.	MAF_USDA=11.176
NC_035084.1	22736243	.	A	G	.	.	MAF_USDA=40.476
NC_035084.1	22736248	.	A	T	.	.	MAF_USDA=39.286
NC_035084.1	22736267	.	T	A	.	.	MAF_USDA=9.836
NC_035084.1	22736288	.	T	G	.	.	MAF_USDA=4.762
NC_035084.1	22736300	.	C	T	.	.	MAF_USDA=11.31
NC_035084.1	22736301	.	A	G	.	.	MAF_USDA=11.905
NC_035084.1	22736303	.	G	T	.	.	MAF_USDA=11.905
NC_035084.1	22736306	.	A	C	.	.	MAF_USDA=4.762
NC_035084.1	22736308	.	A	C	.	.	MAF_USDA=4.762
NC_035084.1	22736324	.	C	A	.	.	MAF_USDA=19.048
NC_035084.1	22736362	.	G	A	.	.	MAF_USDA=35.119
NC_035084.1	22736419	.	G	T	.	.	MAF_USDA=7.5
NC_035084.1	22736448	.	G	A	.	.	MAF_USDA=34.94
NC_035084.1	22736459	.	T	A	.	.	MAF_USDA=33.537
NC_035084.1	22736473	.	A	G	.	.	MAF_USDA=36.957
NC_035084.1	22736484	.	G	T	.	.	MAF_USDA=10.241
NC_035084.1	22736492	.	C	A	.	.	MAF_USDA=40.964
NC_035084.1	22736504	.	C	T	.	.	MAF_USDA=34.337
NC_035084.1	22736505	.	G	A	.	.	MAF_USDA=6.024
NC_035084.1	22736529	.	A	G	.	.	MAF_USDA=10.241
NC_035084.1	22736546	.	G	T	.	.	MAF_USDA=40.476
NC_035084.1	22736778	.	C	T	.	.	MAF_INRAE=41.772;MAF_USDA=18.824
NC_035084.1	22736822	.	C	A	.	.	MAF_INRAE=47.5;MAF_USDA=16.471
NC_035084.1	22736823	.	A	G	.	.	MAF_INRAE=47.5;MAF_USDA=16.471
NC_035084.1	22736829	.	C	T	.	.	MAF_USDA=5.294
NC_035084.1	22736855	.	C	T	.	.	MAF_INRAE=5.696;MAF_USDA=31.176
NC_035084.1	22736944	.	G	A	.	.	MAF_INRAE=5.696;MAF_USDA=33.529
NC_035084.1	22736945	.	C	G	.	.	MAF_INRAE=2.5;MAF_USDA=33.529
NC_035084.1	22736987	.	T	A	.	.	MAF_INRAE=5.696;MAF_USDA=33.529
NC_035084.1	22737012	.	G	T	.	.	MAF_USDA=8.824
NC_035084.1	22737074	.	G	T	.	.	MAF_USDA=3.279
NC_035084.1	22737078	.	C	A	.	.	MAF_INRAE=10.526
NC_035084.1	22737097	.	A	T	.	.	MAF_INRAE=3.797;MAF_USDA=5.294
NC_035084.1	22737227	.	T	A	.	.	MAF_USDA=1.639
NC_035084.1	22737232	.	T	G	.	.	MAF_INRAE=24.051;MAF_USDA=12.941
NC_035084.1	22737238	.	T	G	.	.	MAF_INRAE=24.051;MAF_USDA=14.706
NC_035084.1	22737243	.	A	C	.	.	MAF_INRAE=27.215;MAF_USDA=25.294
NC_035084.1	22737301	.	T	C	.	.	MAF_USDA=4.167
NC_035084.1	22737322	.	T	A	.	.	MAF_INRAE=19.62;MAF_USDA=12.353
NC_035084.1	22737390	.	G	A	.	.	MAF_USDA=8.824
NC_035084.1	22737395	.	C	T	.	.	MAF_USDA=1.639
NC_035084.1	22737461	.	C	T	.	.	MAF_INRAE=11.667
NC_035084.1	22737488	.	C	T	.	.	MAF_INRAE=29.747;MAF_USDA=31.176
NC_035084.1	22737574	.	C	T	.	.	MAF_INRAE=19.167;MAF_USDA=11.446
NC_035084.1	22737578	.	C	T	.	.	MAF_INRAE=34.167;MAF_USDA=45.783
NC_035084.1	22737597	.	G	T	.	.	MAF_USDA=1.639
NC_035084.1	22737788	.	A	T	.	.	MAF_USDA=11.176
NC_035084.1	22737818	.	G	C	.	.	MAF_USDA=11.176
NC_035084.1	22737892	.	T	A	.	.	MAF_USDA=1.667
NC_035084.1	22737924	.	C	T	.	.	MAF_USDA=3.279
NC_035084.1	22737981	.	G	A	.	.	MAF_USDA=11.176
NC_035084.1	22738027	.	C	A	.	.	MAF_USDA=2.459
NC_035084.1	22738037	.	T	C	.	.	MAF_INRAE=11.392;MAF_USDA=24.118
NC_035084.1	22738141	.	C	T	.	.	MAF_USDA=2.5
NC_035084.1	22738283	.	T	C	.	.	MAF_INRAE=21.519
NC_035084.1	22738322	.	A	G	.	.	MAF_INRAE=37.975;MAF_USDA=35.882
NC_035084.1	22738323	.	C	G	.	.	MAF_USDA=9.836
NC_035084.1	22738423	.	A	G	.	.	MAF_USDA=4.118
NC_035084.1	22738441	.	C	T	.	.	MAF_INRAE=31.013;MAF_USDA=40.0
NC_035084.1	22738522	.	G	T	.	.	MAF_INRAE=17.722;MAF_USDA=12.941
NC_035084.1	22738531	.	A	C	.	.	MAF_USDA=5.882
NC_035084.1	22738577	.	G	A	.	.	MAF_INRAE=2.532;MAF_USDA=2.459
NC_035084.1	22738621	.	T	C	.	.	MAF_USDA=4.118
NC_035084.1	22738686	.	G	T	.	.	MAF_USDA=1.667
NC_035084.1	22738695	.	G	A	.	.	MAF_INRAE=19.62;MAF_USDA=2.083
NC_035084.1	22738697	.	A	G	.	.	MAF_USDA=25.0
NC_035084.1	22738887	.	G	T	.	.	MAF_INRAE=36.076;MAF_USDA=27.059
NC_035084.1	22738991	.	A	T	.	.	MAF_INRAE=2.532;MAF_USDA=8.197
NC_035084.1	22738999	.	G	A	.	.	MAF_INRAE=8.228;MAF_USDA=23.529
NC_035084.1	22739002	.	C	T	.	.	MAF_USDA=1.639
NC_035084.1	22739013	.	G	A	.	.	MAF_INRAE=5.263;MAF_USDA=1.639
NC_035084.1	22739050	.	C	T	.	.	MAF_INRAE=44.937;MAF_USDA=10.0
NC_035084.1	22739179	.	G	A	.	.	MAF_INRAE=5.263;MAF_USDA=1.639
NC_035084.1	22739184	.	T	C	.	.	MAF_INRAE=45.57;MAF_USDA=38.824
NC_035084.1	22739200	.	A	C	.	.	MAF_USDA=1.639
NC_035084.1	22739287	.	G	A	.	.	MAF_INRAE=47.468;MAF_USDA=36.31
NC_035084.1	22739304	.	T	C	.	.	MAF_USDA=1.639
NC_035084.1	22739306	.	T	C	.	.	MAF_USDA=3.571
NC_035084.1	22739764	.	A	G	.	.	MAF_USDA=2.459
NC_035084.1	22739873	.	A	G	.	.	MAF_USDA=4.918
NC_035084.1	22739886	.	T	C	.	.	MAF_USDA=36.471
NC_035084.1	22739887	.	G	T	.	.	MAF_USDA=35.882
NC_035084.1	22739930	.	G	A	.	.	MAF_USDA=2.083
NC_035084.1	22739984	.	T	C	.	.	MAF_INRAE=10.526
NC_035084.1	22740037	.	C	T	.	.	MAF_USDA=3.279
NC_035084.1	22740038	.	G	A	.	.	MAF_INRAE=48.734;MAF_USDA=47.059
NC_035084.1	22740252	.	G	A	.	.	MAF_INRAE=47.368;MAF_USDA=34.118
NC_035084.1	22740316	.	G	T	.	.	MAF_USDA=2.459
NC_035084.1	22740327	.	G	T	.	.	MAF_INRAE=4.167
NC_035084.1	22740347	.	G	A	.	.	MAF_INRAE=8.228;MAF_USDA=3.529
NC_035084.1	22740398	.	G	T	.	.	MAF_INRAE=7.595;MAF_USDA=3.529
NC_035084.1	22740417	.	G	A	.	.	MAF_USDA=2.459
NC_035084.1	22740432	.	A	G	.	.	MAF_INRAE=12.025;MAF_USDA=6.471
NC_035084.1	22740459	.	C	T	.	.	MAF_INRAE=10.526
NC_035084.1	22740505	.	C	T	.	.	MAF_USDA=1.639
NC_035084.1	22740521	.	A	G	.	.	MAF_INRAE=10.526;MAF_USDA=6.471
NC_035084.1	22740610	.	C	A	.	.	MAF_USDA=43.75
NC_035084.1	22740650	.	A	T	.	.	MAF_INRAE=5.833;MAF_USDA=9.016
NC_035084.1	22740651	.	A	T	.	.	MAF_INRAE=35.443;MAF_USDA=32.353
NC_035084.1	22740673	.	C	T	.	.	MAF_USDA=3.279
NC_035084.1	22740689	.	A	C	.	.	MAF_INRAE=11.392;MAF_USDA=6.471
NC_035084.1	22740751	.	C	A	.	.	MAF_INRAE=47.368;MAF_USDA=37.647
NC_035084.1	22740791	.	G	T	.	.	MAF_INRAE=5.263;MAF_USDA=5.738
NC_035084.1	22740834	.	G	T	.	.	MAF_INRAE=46.835;MAF_USDA=42.941
NC_035084.1	22740850	.	A	T	.	.	MAF_INRAE=22.785
NC_035084.1	22740907	.	C	T	.	.	MAF_USDA=3.279
NC_035084.1	22740910	.	T	A	.	.	MAF_INRAE=35.443;MAF_USDA=33.529
NC_035084.1	22740911	.	T	G	.	.	MAF_USDA=7.377
NC_035084.1	22740912	.	C	T	.	.	MAF_INRAE=11.667;MAF_USDA=6.471
NC_035084.1	22740917	.	C	A	.	.	MAF_INRAE=4.43;MAF_USDA=5.882
NC_035084.1	22740946	.	G	A	.	.	MAF_INRAE=35.443;MAF_USDA=34.706
NC_035084.1	22740971	.	A	G	.	.	MAF_USDA=3.279
NC_035084.1	22741006	.	G	A	.	.	MAF_INRAE=48.734;MAF_USDA=42.623
NC_035084.1	22741091	.	T	A	.	.	MAF_INRAE=48.734;MAF_USDA=47.647
NC_035084.1	22741115	.	T	C	.	.	MAF_USDA=5.738
NC_035084.1	22741223	.	G	A	.	.	MAF_USDA=4.762
NC_035084.1	22741277	.	G	A	.	.	MAF_INRAE=21.519
NC_035084.1	22741297	.	A	T	.	.	MAF_INRAE=43.671;MAF_USDA=34.524
NC_035084.1	22741337	.	T	A	.	.	MAF_INRAE=11.392;MAF_USDA=28.235
NC_035084.1	22741429	.	G	C	.	.	MAF_USDA=9.836
NC_035084.1	22741446	.	G	T	.	.	MAF_USDA=1.639
NC_035084.1	22741454	.	C	A	.	.	MAF_USDA=1.639
NC_035084.1	22741457	.	A	G	.	.	MAF_INRAE=9.167;MAF_USDA=10.0
NC_035084.1	22741486	.	A	G	.	.	MAF_INRAE=11.392;MAF_USDA=2.459
NC_035084.1	22741512	.	T	G	.	.	MAF_USDA=2.459
NC_035084.1	22741550	.	C	T	.	.	MAF_USDA=9.836
NC_035084.1	22741558	.	C	A	.	.	MAF_INRAE=20.886;MAF_USDA=12.941
NC_035084.1	22741579	.	T	G	.	.	MAF_USDA=2.459
NC_035084.1	22741587	.	T	C	.	.	MAF_USDA=25.0
NC_035084.1	22741650	.	T	A	.	.	MAF_INRAE=4.43;MAF_USDA=5.882
NC_035084.1	22741716	.	T	C	.	.	MAF_INRAE=11.667;MAF_USDA=10.119
NC_035084.1	22741788	.	G	C	.	.	MAF_USDA=2.5
NC_035084.1	22741838	.	A	T	.	.	MAF_INRAE=7.595;MAF_USDA=20.588
NC_035084.1	22741871	.	G	A	.	.	MAF_USDA=9.412
NC_035084.1	22741902	.	T	C	.	.	MAF_INRAE=11.667;MAF_USDA=5.882
NC_035084.1	22741932	.	C	T	.	.	MAF_INRAE=45.833;MAF_USDA=8.824
NC_035084.1	22741977	.	T	C	.	.	MAF_INRAE=3.797;MAF_USDA=1.639
NC_035084.1	22742056	.	T	C	.	.	MAF_USDA=1.639
NC_035084.1	22742092	.	C	T	.	.	MAF_INRAE=4.43;MAF_USDA=13.529
NC_035084.1	22742153	.	G	T	.	.	MAF_INRAE=13.291;MAF_USDA=12.353
NC_035084.1	22742172	.	C	G	.	.	MAF_USDA=10.417
NC_035084.1	22742217	.	T	A	.	.	MAF_INRAE=4.167;MAF_USDA=29.167
NC_035084.1	22742218	.	A	T	.	.	MAF_INRAE=4.43;MAF_USDA=29.167
NC_035084.1	22742227	.	G	T	.	.	MAF_INRAE=25.316;MAF_USDA=24.118
NC_035084.1	22742272	.	A	G	.	.	MAF_INRAE=47.368;MAF_USDA=15.882
NC_035084.1	22742281	.	G	A	.	.	MAF_INRAE=8.333
NC_035084.1	22742283	.	G	A	.	.	MAF_INRAE=5.833
NC_035084.1	22742423	.	G	A	.	.	MAF_INRAE=5.263;MAF_USDA=3.279
NC_035084.1	22742602	.	A	G	.	.	MAF_INRAE=4.43;MAF_USDA=5.738
NC_035084.1	22742692	.	T	G	.	.	MAF_INRAE=4.43;MAF_USDA=5.882
NC_035084.1	22742694	.	T	A	.	.	MAF_USDA=4.167
NC_035084.1	22742854	.	G	T	.	.	MAF_USDA=1.639
NC_035084.1	22742933	.	C	A	.	.	MAF_INRAE=11.667;MAF_USDA=5.882
NC_035084.1	22742989	.	G	A	.	.	MAF_INRAE=4.43;MAF_USDA=8.197
NC_035084.1	22743032	.	T	G	.	.	MAF_USDA=5.738
NC_035084.1	22743045	.	C	A	.	.	MAF_INRAE=13.924;MAF_USDA=5.738
NC_035084.1	22743054	.	G	T	.	.	MAF_INRAE=4.43;MAF_USDA=6.471
NC_035084.1	22743128	.	A	T	.	.	MAF_INRAE=48.101;MAF_USDA=11.765
NC_035084.1	22743176	.	C	A	.	.	MAF_INRAE=13.924;MAF_USDA=14.754
NC_035084.1	22743190	.	A	G	.	.	MAF_INRAE=43.038;MAF_USDA=39.412
NC_035084.1	22743202	.	C	T	.	.	MAF_INRAE=13.924;MAF_USDA=15.294
NC_035084.1	22743237	.	C	T	.	.	MAF_INRAE=15.789;MAF_USDA=7.059
NC_035084.1	22743286	.	A	G	.	.	MAF_INRAE=4.43;MAF_USDA=8.824
NC_035084.1	22743304	.	G	A	.	.	MAF_USDA=4.167
NC_035084.1	22743322	.	C	T	.	.	MAF_USDA=4.098
NC_035084.1	22743365	.	T	A	.	.	MAF_INRAE=13.924;MAF_USDA=14.118
NC_035084.1	22743379	.	G	A	.	.	MAF_USDA=9.016
NC_035084.1	22743549	.	T	A	.	.	MAF_INRAE=4.43;MAF_USDA=6.471
NC_035084.1	22743767	.	G	A	.	.	MAF_INRAE=4.43;MAF_USDA=7.377
NC_035084.1	22743793	.	C	A	.	.	MAF_INRAE=10.526
NC_035084.1	22743813	.	G	A	.	.	MAF_USDA=5.294
NC_035084.1	22743836	.	A	G	.	.	MAF_INRAE=4.43;MAF_USDA=5.882
NC_035084.1	22743924	.	G	A	.	.	MAF_INRAE=5.263;MAF_USDA=2.353
NC_035084.1	22743925	.	T	C	.	.	MAF_USDA=2.353
NC_035084.1	22743947	.	C	T	.	.	MAF_USDA=6.557
NC_035084.1	22744014	.	T	G	.	.	MAF_INRAE=18.354;MAF_USDA=21.765
NC_035084.1	22744039	.	G	A	.	.	MAF_INRAE=13.924;MAF_USDA=5.738
NC_035084.1	22744090	.	A	G	.	.	MAF_USDA=4.706
NC_035084.1	22744122	.	A	C	.	.	MAF_USDA=3.279
NC_035084.1	22744272	.	A	C	.	.	MAF_USDA=1.639
NC_035084.1	22744362	.	A	T	.	.	MAF_INRAE=5.263;MAF_USDA=2.941
NC_035084.1	22744428	.	A	C	.	.	MAF_INRAE=5.263;MAF_USDA=2.941
NC_035084.1	22744499	.	A	C	.	.	MAF_INRAE=6.329
NC_035084.1	22744609	.	T	G	.	.	MAF_USDA=2.459
NC_035084.1	22744610	.	T	A	.	.	MAF_USDA=2.459
NC_035084.1	22744783	.	C	T	.	.	MAF_USDA=2.459
NC_035084.1	22744790	.	G	T	.	.	MAF_USDA=4.706
NC_035084.1	22744791	.	T	A	.	.	MAF_USDA=4.706
NC_035084.1	22744796	.	T	C	.	.	MAF_INRAE=13.924;MAF_USDA=14.754
NC_035084.1	22744869	.	A	C	.	.	MAF_USDA=2.459
NC_035084.1	22744872	.	A	C	.	.	MAF_USDA=2.353
NC_035084.1	22745024	.	G	C	.	.	MAF_USDA=5.882
NC_035084.1	22745112	.	G	T	.	.	MAF_INRAE=4.167
NC_035084.1	22745406	.	A	G	.	.	MAF_USDA=2.459
NC_035084.1	22745408	.	C	A	.	.	MAF_USDA=2.459
NC_035084.1	22745447	.	A	T	.	.	MAF_INRAE=4.43;MAF_USDA=5.882
NC_035084.1	22745485	.	G	A	.	.	MAF_INRAE=5.263;MAF_USDA=5.882
NC_035084.1	22745489	.	A	C	.	.	MAF_USDA=2.941
NC_035084.1	22745568	.	T	G	.	.	MAF_INRAE=4.43;MAF_USDA=2.459
NC_035084.1	22745708	.	C	T	.	.	MAF_INRAE=5.263;MAF_USDA=2.083
NC_035084.1	22745711	.	T	C	.	.	MAF_INRAE=18.354;MAF_USDA=19.412
NC_035084.1	22745753	.	A	G	.	.	MAF_USDA=2.5
NC_035084.1	22745767	.	T	C	.	.	MAF_INRAE=5.263;MAF_USDA=2.083
NC_035084.1	22745808	.	G	T	.	.	MAF_INRAE=8.333;MAF_USDA=20.833
NC_035084.1	22745870	.	G	A	.	.	MAF_INRAE=4.43
NC_035084.1	22745974	.	T	G	.	.	MAF_USDA=18.75
NC_035084.1	22746675	.	G	A	.	.	MAF_USDA=3.279
NC_035084.1	22746808	.	G	C	.	.	MAF_USDA=5.294
NC_035084.1	22746814	.	T	G	.	.	MAF_INRAE=5.263;MAF_USDA=39.412
NC_035084.1	22746936	.	A	G	.	.	MAF_USDA=6.471
NC_035084.1	22747044	.	T	A	.	.	MAF_INRAE=5.263;MAF_USDA=2.941
NC_035084.1	22747093	.	T	G	.	.	MAF_USDA=1.639
NC_035084.1	22747095	.	A	T	.	.	MAF_USDA=4.706
NC_035084.1	22747173	.	A	T	.	.	MAF_INRAE=6.962;MAF_USDA=4.118
NC_035084.1	22747211	.	T	C	.	.	MAF_USDA=1.639
NC_035084.1	22747286	.	C	A	.	.	MAF_USDA=1.639
NC_035084.1	22747336	.	T	A	.	.	MAF_INRAE=18.354;MAF_USDA=16.667
NC_035084.1	22747425	.	G	C	.	.	MAF_USDA=1.639
NC_035084.1	22747475	.	A	C	.	.	MAF_INRAE=4.43;MAF_USDA=5.882
NC_035084.1	22747532	.	A	G	.	.	MAF_USDA=6.557
NC_035084.1	22747585	.	C	A	.	.	MAF_INRAE=13.924;MAF_USDA=14.754
NC_035084.1	22747646	.	C	T	.	.	MAF_INRAE=13.924;MAF_USDA=15.574
NC_035084.1	22747714	.	G	A	.	.	MAF_USDA=2.459
NC_035084.1	22747790	.	G	A	.	.	MAF_INRAE=24.684;MAF_USDA=27.059
NC_035084.1	22747977	.	C	T	.	.	MAF_USDA=1.639
NC_035084.1	22747988	.	C	T	.	.	MAF_INRAE=8.333
NC_035084.1	22747995	.	A	G	.	.	MAF_INRAE=9.167
NC_035084.1	22748076	.	G	A	.	.	MAF_INRAE=25.316;MAF_USDA=28.235
NC_035084.1	22748077	.	A	T	.	.	MAF_INRAE=22.5;MAF_USDA=28.235
NC_035084.1	22748179	.	A	T	.	.	MAF_USDA=4.098
NC_035084.1	22748245	.	A	T	.	.	MAF_USDA=6.25
NC_035084.1	22748251	.	A	T	.	.	MAF_INRAE=47.468;MAF_USDA=8.333
NC_035084.1	22748338	.	G	T	.	.	MAF_USDA=1.639
NC_035084.1	22748377	.	G	A	.	.	MAF_USDA=1.639
NC_035084.1	22748407	.	A	C	.	.	MAF_USDA=2.459
NC_035084.1	22748458	.	T	G	.	.	MAF_INRAE=5.263;MAF_USDA=2.941
NC_035084.1	22748579	.	C	T	.	.	MAF_USDA=2.459
NC_035084.1	22748588	.	T	C	.	.	MAF_USDA=2.941
NC_035084.1	22748801	.	G	A	.	.	MAF_INRAE=13.924
NC_035084.1	22748910	.	G	T	.	.	MAF_USDA=5.882
NC_035084.1	22748969	.	A	T	.	.	MAF_USDA=1.639
NC_035084.1	22748970	.	T	A	.	.	MAF_USDA=7.377
NC_035084.1	22748999	.	A	T	.	.	MAF_INRAE=13.924;MAF_USDA=14.754
NC_035084.1	22749084	.	G	A	.	.	MAF_INRAE=4.43;MAF_USDA=5.882
NC_035084.1	22749091	.	G	C	.	.	MAF_USDA=1.639
NC_035084.1	22749235	.	G	A	.	.	MAF_INRAE=24.684
NC_035084.1	22749448	.	C	G	.	.	MAF_USDA=6.25
NC_035084.1	22749808	.	T	G	.	.	MAF_USDA=5.294
NC_035084.1	22749856	.	C	T	.	.	MAF_INRAE=10.526
NC_035084.1	22749887	.	G	A	.	.	MAF_INRAE=4.167
NC_035084.1	22749901	.	T	A	.	.	MAF_USDA=4.918
NC_035084.1	22749910	.	C	T	.	.	MAF_USDA=2.459
NC_035084.1	22749961	.	C	T	.	.	MAF_INRAE=4.43;MAF_USDA=4.918
NC_035084.1	22750004	.	G	T	.	.	MAF_INRAE=9.167
NC_035084.1	22750040	.	G	A	.	.	MAF_USDA=1.639
NC_035084.1	22750209	.	T	C	.	.	MAF_USDA=1.639
NC_035084.1	22750219	.	A	G	.	.	MAF_USDA=1.639
NC_035084.1	22750222	.	G	T	.	.	MAF_INRAE=6.962
NC_035084.1	22750247	.	G	A	.	.	MAF_INRAE=4.167
NC_035084.1	22750264	.	C	T	.	.	MAF_INRAE=5.263;MAF_USDA=3.529
NC_035084.1	22750320	.	A	C	.	.	MAF_USDA=2.459
NC_035084.1	22750538	.	C	T	.	.	MAF_INRAE=4.43;MAF_USDA=4.918
NC_035084.1	22751980	.	T	A	.	.	MAF_USDA=6.25
NC_035084.1	22752171	.	G	A	.	.	MAF_INRAE=47.468;MAF_USDA=16.393
NC_035084.1	22752255	.	C	T	.	.	MAF_USDA=1.639
NC_035084.1	22752283	.	G	A	.	.	MAF_INRAE=2.5
NC_035084.1	22752620	.	T	A	.	.	MAF_INRAE=5.263;MAF_USDA=48.824
NC_035084.1	22752626	.	T	C	.	.	MAF_USDA=6.25
NC_035084.1	22752785	.	C	T	.	.	MAF_USDA=4.918
NC_035084.1	22752830	.	C	A	.	.	MAF_USDA=6.25
NC_035084.1	22752839	.	C	T	.	.	MAF_INRAE=13.924;MAF_USDA=5.738
NC_035084.1	22752914	.	C	T	.	.	MAF_USDA=6.25
NC_035084.1	22752964	.	G	T	.	.	MAF_USDA=2.459
NC_035084.1	22753033	.	C	T	.	.	MAF_USDA=2.459
NC_035084.1	22753047	.	A	T	.	.	MAF_USDA=7.377
NC_035084.1	22753094	.	A	C	.	.	MAF_USDA=2.459
NC_035084.1	22753126	.	G	T	.	.	MAF_USDA=1.639
NC_035084.1	22753170	.	C	T	.	.	MAF_INRAE=27.215;MAF_USDA=12.941
NC_035084.1	22753264	.	A	C	.	.	MAF_USDA=4.706
NC_035084.1	22753309	.	G	A	.	.	MAF_USDA=4.918
NC_035084.1	22753333	.	G	A	.	.	MAF_INRAE=1.667
NC_035084.1	22753528	.	C	T	.	.	MAF_INRAE=10.526
NC_035084.1	22753720	.	C	T	.	.	MAF_USDA=6.25
NC_035084.1	22753812	.	A	G	.	.	MAF_USDA=48.824
NC_035084.1	22753826	.	A	C	.	.	MAF_USDA=38.235
NC_035084.1	22753866	.	A	T	.	.	MAF_USDA=6.25
NC_035084.1	22753960	.	T	A	.	.	MAF_USDA=9.836
NC_035084.1	22754073	.	T	A	.	.	MAF_USDA=1.639
NC_035084.1	22754089	.	G	T	.	.	MAF_USDA=6.25
NC_035084.1	22754113	.	G	A	.	.	MAF_USDA=2.459
NC_035084.1	22754155	.	G	A	.	.	MAF_USDA=10.417
NC_035084.1	22754314	.	T	C	.	.	MAF_INRAE=10.127;MAF_USDA=8.824
NC_035084.1	22754489	.	G	A	.	.	MAF_INRAE=48.101;MAF_USDA=12.353
NC_035084.1	22754572	.	C	A	.	.	MAF_USDA=1.639
NC_035084.1	22754582	.	A	G	.	.	MAF_USDA=6.25
NC_035084.1	22754620	.	A	C	.	.	MAF_USDA=4.098
NC_035084.1	22754715	.	A	C	.	.	MAF_USDA=6.25
NC_035084.1	22754725	.	C	T	.	.	MAF_USDA=5.357
NC_035084.1	22754745	.	G	T	.	.	MAF_USDA=33.929
NC_035084.1	22754746	.	T	G	.	.	MAF_USDA=2.976
NC_035084.1	22754750	.	T	A	.	.	MAF_INRAE=22.785;MAF_USDA=6.667
NC_035084.1	22754783	.	G	A	.	.	MAF_INRAE=4.43;MAF_USDA=2.459
NC_035084.1	22754788	.	C	T	.	.	MAF_INRAE=27.848;MAF_USDA=15.882
NC_035084.1	22754935	.	T	C	.	.	MAF_INRAE=47.468;MAF_USDA=28.824
NC_035084.1	22754955	.	G	A	.	.	MAF_USDA=10.417
NC_035084.1	22754967	.	T	A	.	.	MAF_USDA=1.639
NC_035084.1	22755387	.	G	A	.	.	MAF_USDA=1.639
NC_035084.1	22755416	.	T	C	.	.	MAF_INRAE=18.354;MAF_USDA=47.647
NC_035084.1	22755448	.	G	A	.	.	MAF_USDA=16.471
NC_035084.1	22755504	.	T	C	.	.	MAF_INRAE=2.5
NC_035084.1	22755518	.	T	A	.	.	MAF_INRAE=47.468
NC_035084.1	22755564	.	T	C	.	.	MAF_USDA=30.0
NC_035084.1	22755640	.	C	A	.	.	MAF_USDA=1.639
NC_035084.1	22755692	.	A	C	.	.	MAF_USDA=2.459
NC_035084.1	22755768	.	C	T	.	.	MAF_USDA=4.118
NC_035084.1	22755816	.	G	A	.	.	MAF_USDA=6.25
NC_035084.1	22755817	.	C	T	.	.	MAF_INRAE=4.43;MAF_USDA=48.235
NC_035084.1	22755905	.	C	T	.	.	MAF_USDA=3.529
NC_035084.1	22755916	.	T	G	.	.	MAF_USDA=6.25
NC_035084.1	22755933	.	A	G	.	.	MAF_USDA=6.25
NC_035084.1	22755959	.	T	G	.	.	MAF_USDA=7.059
NC_035084.1	22756073	.	T	C	.	.	MAF_INRAE=18.987;MAF_USDA=40.588
NC_035084.1	22756075	.	A	T	.	.	MAF_INRAE=4.43;MAF_USDA=8.197
NC_035084.1	22756174	.	G	A	.	.	MAF_USDA=6.25
NC_035084.1	22756203	.	A	C	.	.	MAF_INRAE=18.354;MAF_USDA=7.647
NC_035084.1	22756302	.	G	A	.	.	MAF_USDA=1.639
NC_035084.1	22756394	.	C	T	.	.	MAF_INRAE=5.263;MAF_USDA=2.941
NC_035084.1	22756414	.	C	T	.	.	MAF_INRAE=48.101;MAF_USDA=12.353
NC_035084.1	22756435	.	T	C	.	.	MAF_INRAE=13.924;MAF_USDA=6.557
NC_035084.1	22756489	.	C	T	.	.	MAF_USDA=2.459
NC_035084.1	22756547	.	T	C	.	.	MAF_USDA=4.167
NC_035084.1	22756606	.	T	C	.	.	MAF_USDA=2.353
NC_035084.1	22756638	.	G	A	.	.	MAF_USDA=1.639
NC_035084.1	22756686	.	G	A	.	.	MAF_USDA=2.459
NC_035084.1	22756752	.	A	G	.	.	MAF_INRAE=4.167
NC_035084.1	22756783	.	G	A	.	.	MAF_USDA=18.75
NC_035084.1	22756840	.	C	T	.	.	MAF_USDA=18.75
NC_035084.1	22756934	.	A	T	.	.	MAF_USDA=10.417
NC_035084.1	22756935	.	A	G	.	.	MAF_USDA=10.417
NC_035084.1	22756938	.	A	G	.	.	MAF_INRAE=46.667;MAF_USDA=19.167
NC_035084.1	22756941	.	G	C	.	.	MAF_USDA=10.417
NC_035084.1	22756943	.	A	T	.	.	MAF_INRAE=4.167;MAF_USDA=10.417
NC_035084.1	22757034	.	G	A	.	.	MAF_USDA=48.235
NC_035084.1	22757062	.	G	A	.	.	MAF_INRAE=47.468;MAF_USDA=24.118
NC_035084.1	22757201	.	G	T	.	.	MAF_USDA=1.639
NC_035084.1	22757232	.	C	T	.	.	MAF_INRAE=47.468;MAF_USDA=24.118
NC_035084.1	22757249	.	G	T	.	.	MAF_INRAE=47.468;MAF_USDA=23.529
NC_035084.1	22757264	.	T	C	.	.	MAF_INRAE=4.43;MAF_USDA=7.377
NC_035084.1	22757282	.	C	T	.	.	MAF_USDA=6.25
NC_035084.1	22757377	.	C	A	.	.	MAF_INRAE=47.468;MAF_USDA=25.595
NC_035084.1	22757448	.	A	T	.	.	MAF_INRAE=13.924
NC_035084.1	22757507	.	G	A	.	.	MAF_USDA=1.639
NC_035084.1	22757516	.	T	G	.	.	MAF_INRAE=47.468;MAF_USDA=23.529
NC_035084.1	22757528	.	C	T	.	.	MAF_INRAE=28.481;MAF_USDA=15.882
NC_035084.1	22757557	.	G	A	.	.	MAF_INRAE=4.43;MAF_USDA=12.353
NC_035084.1	22757601	.	G	T	.	.	MAF_INRAE=47.468;MAF_USDA=24.118
NC_035084.1	22757709	.	G	A	.	.	MAF_USDA=2.459
NC_035084.1	22757778	.	G	A	.	.	MAF_INRAE=13.924;MAF_USDA=6.557
NC_035084.1	22757890	.	C	A	.	.	MAF_USDA=1.639
NC_035084.1	22758154	.	A	T	.	.	MAF_INRAE=47.468;MAF_USDA=27.083
NC_035084.1	22758162	.	C	G	.	.	MAF_INRAE=49.167;MAF_USDA=27.083
NC_035084.1	22758172	.	C	A	.	.	MAF_USDA=2.459
NC_035084.1	22758244	.	C	T	.	.	MAF_USDA=1.639
NC_035084.1	22758251	.	C	T	.	.	MAF_INRAE=27.848;MAF_USDA=17.059
NC_035084.1	22758260	.	G	A	.	.	MAF_INRAE=5.263;MAF_USDA=3.529
NC_035084.1	22758380	.	C	T	.	.	MAF_USDA=2.459
NC_035084.1	22758396	.	C	T	.	.	MAF_USDA=1.639
NC_035084.1	22758402	.	C	T	.	.	MAF_INRAE=47.468;MAF_USDA=23.529
NC_035084.1	22758455	.	C	G	.	.	MAF_USDA=4.098
NC_035084.1	22758460	.	T	A	.	.	MAF_USDA=4.098
NC_035084.1	22758476	.	A	T	.	.	MAF_INRAE=48.101;MAF_USDA=21.176
NC_035084.1	22758512	.	C	T	.	.	MAF_INRAE=29.114;MAF_USDA=15.882
NC_035084.1	22758597	.	G	A	.	.	MAF_USDA=1.667
NC_035084.1	22758607	.	G	C	.	.	MAF_INRAE=47.468;MAF_USDA=22.941
NC_035084.1	22758619	.	C	T	.	.	MAF_INRAE=13.924;MAF_USDA=6.557
NC_035084.1	22758622	.	C	T	.	.	MAF_INRAE=4.43;MAF_USDA=5.882
NC_035084.1	22758687	.	T	A	.	.	MAF_INRAE=47.468;MAF_USDA=24.118
NC_035084.1	22758690	.	C	T	.	.	MAF_INRAE=4.43;MAF_USDA=7.377
NC_035084.1	22758759	.	C	T	.	.	MAF_INRAE=13.924;MAF_USDA=6.557
NC_035084.1	22758793	.	G	A	.	.	MAF_USDA=1.639
NC_035084.1	22758808	.	T	A	.	.	MAF_USDA=47.647
NC_035084.1	22758954	.	C	T	.	.	MAF_INRAE=28.481;MAF_USDA=33.333
NC_035084.1	22759190	.	G	A	.	.	MAF_USDA=6.25
NC_035084.1	22759292	.	T	C	.	.	MAF_USDA=6.25
NC_035084.1	22759335	.	C	T	.	.	MAF_INRAE=5.263;MAF_USDA=4.118
NC_035084.1	22759480	.	G	A	.	.	MAF_INRAE=47.468;MAF_USDA=24.118
NC_035084.1	22759577	.	C	T	.	.	MAF_INRAE=47.468;MAF_USDA=24.118
NC_035084.1	22759595	.	G	A	.	.	MAF_INRAE=47.468;MAF_USDA=22.353
NC_035084.1	22759674	.	T	A	.	.	MAF_INRAE=47.468;MAF_USDA=24.706
NC_035084.1	22759774	.	T	C	.	.	MAF_USDA=3.529
NC_035084.1	22759833	.	G	A	.	.	MAF_USDA=6.25
NC_035084.1	22759886	.	C	T	.	.	MAF_USDA=1.639
NC_035084.1	22759939	.	G	T	.	.	MAF_INRAE=18.354;MAF_USDA=20.833
NC_035084.1	22759956	.	A	T	.	.	MAF_USDA=1.639
NC_035084.1	22760101	.	T	C	.	.	MAF_USDA=6.25
NC_035084.1	22760133	.	T	G	.	.	MAF_INRAE=46.835;MAF_USDA=24.706
NC_035084.1	22760167	.	G	A	.	.	MAF_USDA=26.471
NC_035084.1	22760236	.	C	T	.	.	MAF_INRAE=2.5
NC_035084.1	22760293	.	A	C	.	.	MAF_USDA=3.279
NC_035084.1	22760389	.	A	T	.	.	MAF_USDA=26.471
NC_035084.1	22760404	.	G	A	.	.	MAF_INRAE=5.063;MAF_USDA=12.941
NC_035084.1	22760858	.	T	C	.	.	MAF_USDA=1.639
NC_035084.1	22760943	.	T	G	.	.	MAF_INRAE=13.924;MAF_USDA=8.197
NC_035084.1	22760952	.	T	C	.	.	MAF_INRAE=13.924;MAF_USDA=8.333
NC_035084.1	22760961	.	T	A	.	.	MAF_USDA=6.25
NC_035084.1	22760978	.	C	A	.	.	MAF_USDA=1.639
NC_035084.1	22761077	.	T	A	.	.	MAF_USDA=1.639
NC_035084.1	22761181	.	T	A	.	.	MAF_USDA=1.639
NC_035084.1	22761182	.	G	T	.	.	MAF_USDA=1.639
NC_035084.1	22761487	.	C	A	.	.	MAF_USDA=4.118
NC_035084.1	22761518	.	C	G	.	.	MAF_USDA=23.529
NC_035084.1	22761528	.	A	C	.	.	MAF_USDA=2.459
NC_035084.1	22761538	.	G	A	.	.	MAF_INRAE=41.139;MAF_USDA=8.235
NC_035084.1	22761566	.	C	T	.	.	MAF_USDA=4.918
NC_035084.1	22761673	.	A	G	.	.	MAF_INRAE=10.759;MAF_USDA=8.824
NC_035084.1	22761706	.	C	G	.	.	MAF_USDA=1.639
NC_035084.1	22761749	.	A	C	.	.	MAF_INRAE=10.759;MAF_USDA=8.824
NC_035084.1	22761865	.	G	A	.	.	MAF_USDA=1.639
NC_035084.1	22761935	.	G	C	.	.	MAF_USDA=8.333
NC_035084.1	22762117	.	C	T	.	.	MAF_USDA=1.639
NC_035084.1	22762167	.	T	C	.	.	MAF_USDA=8.235
NC_035084.1	22762169	.	C	T	.	.	MAF_INRAE=22.785;MAF_USDA=11.765
NC_035084.1	22762184	.	C	A	.	.	MAF_USDA=2.459
NC_035084.1	22762238	.	C	A	.	.	MAF_INRAE=9.167;MAF_USDA=1.639
NC_035084.1	22762293	.	G	A	.	.	MAF_USDA=1.667
NC_035084.1	22762383	.	A	T	.	.	MAF_USDA=10.0
NC_035084.1	22762421	.	A	C	.	.	MAF_USDA=6.25
NC_035084.1	22762453	.	A	C	.	.	MAF_INRAE=18.354;MAF_USDA=48.235
NC_035084.1	22762455	.	T	C	.	.	MAF_INRAE=17.5;MAF_USDA=48.824
NC_035084.1	22762493	.	T	A	.	.	MAF_INRAE=18.354;MAF_USDA=47.647
NC_035084.1	22762497	.	A	C	.	.	MAF_USDA=1.639
NC_035084.1	22762498	.	T	A	.	.	MAF_USDA=1.639
NC_035084.1	22762710	.	T	G	.	.	MAF_INRAE=18.987;MAF_USDA=7.647
NC_035084.1	22762720	.	C	T	.	.	MAF_USDA=4.098
NC_035084.1	22762744	.	A	G	.	.	MAF_USDA=8.333
NC_035084.1	22762757	.	A	T	.	.	MAF_INRAE=4.43;MAF_USDA=11.176
NC_035084.1	22762855	.	G	A	.	.	MAF_INRAE=19.62;MAF_USDA=8.824
NC_035084.1	22762951	.	A	C	.	.	MAF_INRAE=19.62;MAF_USDA=11.176
NC_035084.1	22763032	.	C	A	.	.	MAF_USDA=40.0
NC_035084.1	22763115	.	T	G	.	.	MAF_USDA=4.098
NC_035084.1	22763154	.	T	G	.	.	MAF_INRAE=5.063;MAF_USDA=12.295
NC_035084.1	22763169	.	A	T	.	.	MAF_USDA=8.235
NC_035084.1	22763194	.	A	G	.	.	MAF_USDA=40.588
NC_035084.1	22763249	.	G	T	.	.	MAF_USDA=12.353
NC_035084.1	22763407	.	C	G	.	.	MAF_USDA=3.279
NC_035084.1	22763409	.	C	A	.	.	MAF_USDA=4.098
NC_035084.1	22763436	.	C	A	.	.	MAF_INRAE=2.5
NC_035084.1	22763482	.	G	A	.	.	MAF_USDA=1.639
NC_035084.1	22763615	.	C	A	.	.	MAF_USDA=5.882
NC_035084.1	22763679	.	C	T	.	.	MAF_USDA=1.639
NC_035084.1	22763726	.	C	G	.	.	MAF_INRAE=19.62;MAF_USDA=48.235
NC_035084.1	22763771	.	T	A	.	.	MAF_INRAE=10.526
NC_035084.1	22763810	.	G	A	.	.	MAF_INRAE=18.354;MAF_USDA=20.833
NC_035084.1	22763885	.	T	C	.	.	MAF_USDA=1.765
NC_035084.1	22764077	.	A	C	.	.	MAF_USDA=40.0
NC_035084.1	22764265	.	G	C	.	.	MAF_INRAE=4.43
NC_035084.1	22764328	.	T	C	.	.	MAF_USDA=1.639
NC_035084.1	22764359	.	G	A	.	.	MAF_INRAE=19.62;MAF_USDA=10.0
NC_035084.1	22764363	.	A	G	.	.	MAF_INRAE=19.167;MAF_USDA=10.0
NC_035084.1	22764367	.	T	G	.	.	MAF_INRAE=7.595;MAF_USDA=12.353
NC_035084.1	22764368	.	G	T	.	.	MAF_INRAE=4.43;MAF_USDA=9.412
NC_035084.1	22764372	.	C	T	.	.	MAF_INRAE=40.506;MAF_USDA=21.176
NC_035084.1	22764402	.	C	T	.	.	MAF_USDA=6.25
NC_035084.1	22764415	.	A	G	.	.	MAF_INRAE=7.595;MAF_USDA=13.115
NC_035084.1	22764418	.	C	A	.	.	MAF_USDA=4.098
NC_035084.1	22764429	.	A	C	.	.	MAF_INRAE=40.506;MAF_USDA=25.294
NC_035084.1	22764534	.	G	A	.	.	MAF_USDA=18.75
NC_035084.1	22764539	.	C	T	.	.	MAF_USDA=25.0
NC_035084.1	22764567	.	A	C	.	.	MAF_INRAE=5.263;MAF_USDA=50.0
NC_035084.1	22764573	.	A	G	.	.	MAF_INRAE=7.595
NC_035084.1	22764581	.	A	T	.	.	MAF_INRAE=21.053;MAF_USDA=22.917
NC_035084.1	22764585	.	A	G	.	.	MAF_USDA=5.833
NC_035084.1	22764603	.	T	G	.	.	MAF_INRAE=4.167;MAF_USDA=10.417
NC_035084.1	22764754	.	C	T	.	.	MAF_USDA=3.279
NC_035084.1	22764857	.	G	T	.	.	MAF_INRAE=4.43;MAF_USDA=10.588
NC_035084.1	22764887	.	A	C	.	.	MAF_USDA=47.917
NC_035084.1	22764926	.	C	G	.	.	MAF_USDA=2.459
NC_035084.1	22765041	.	A	G	.	.	MAF_INRAE=41.139;MAF_USDA=8.235
NC_035084.1	22765095	.	T	A	.	.	MAF_USDA=3.279
NC_035084.1	22765111	.	A	T	.	.	MAF_INRAE=5.263;MAF_USDA=2.941
NC_035084.1	22765138	.	C	A	.	.	MAF_INRAE=11.667;MAF_USDA=41.176
NC_035084.1	22765198	.	C	T	.	.	MAF_INRAE=6.962;MAF_USDA=3.529
NC_035084.1	22765243	.	C	A	.	.	MAF_USDA=1.639
NC_035084.1	22765327	.	C	T	.	.	MAF_INRAE=5.263;MAF_USDA=2.941
NC_035084.1	22765339	.	G	A	.	.	MAF_INRAE=11.667;MAF_USDA=41.176
NC_035084.1	22765453	.	G	A	.	.	MAF_USDA=1.639
NC_035084.1	22765564	.	G	A	.	.	MAF_USDA=1.639
NC_035084.1	22765606	.	C	A	.	.	MAF_INRAE=7.595;MAF_USDA=14.754
NC_035084.1	22765617	.	T	A	.	.	MAF_INRAE=7.595;MAF_USDA=14.754
NC_035084.1	22765699	.	C	T	.	.	MAF_USDA=6.25
NC_035084.1	22765776	.	C	T	.	.	MAF_USDA=3.279
NC_035084.1	22765838	.	T	G	.	.	MAF_INRAE=11.667;MAF_USDA=41.176
NC_035084.1	22766020	.	G	A	.	.	MAF_INRAE=11.667;MAF_USDA=41.071
NC_035084.1	22766036	.	G	T	.	.	MAF_INRAE=9.167
NC_035084.1	22766051	.	T	C	.	.	MAF_INRAE=11.667;MAF_USDA=40.588
NC_035084.1	22766069	.	G	C	.	.	MAF_INRAE=11.667;MAF_USDA=40.588
NC_035084.1	22766078	.	A	C	.	.	MAF_INRAE=19.62;MAF_USDA=10.0
NC_035084.1	22766081	.	G	T	.	.	MAF_INRAE=19.167;MAF_USDA=10.0
NC_035084.1	22766089	.	G	A	.	.	MAF_USDA=9.412
NC_035084.1	22766140	.	G	C	.	.	MAF_INRAE=11.667;MAF_USDA=40.588
NC_035084.1	22766142	.	C	T	.	.	MAF_USDA=3.279
NC_035084.1	22766195	.	G	A	.	.	MAF_INRAE=11.667;MAF_USDA=41.667
NC_035084.1	22766229	.	C	T	.	.	MAF_USDA=3.279
NC_035084.1	22766278	.	T	A	.	.	MAF_INRAE=4.43;MAF_USDA=8.235
NC_035084.1	22766319	.	C	T	.	.	MAF_USDA=6.25
NC_035084.1	22766332	.	C	T	.	.	MAF_USDA=3.279
NC_035084.1	22766336	.	C	G	.	.	MAF_USDA=6.25
NC_035084.1	22766349	.	A	G	.	.	MAF_INRAE=11.667;MAF_USDA=39.881
NC_035084.1	22766375	.	A	G	.	.	MAF_INRAE=11.667;MAF_USDA=40.476
NC_035084.1	22766407	.	A	G	.	.	MAF_INRAE=12.5;MAF_USDA=41.071
NC_035084.1	22766435	.	T	A	.	.	MAF_INRAE=19.167;MAF_USDA=11.176
NC_035084.1	22766436	.	G	A	.	.	MAF_INRAE=19.167;MAF_USDA=11.176
NC_035084.1	22766437	.	G	C	.	.	MAF_INRAE=19.167;MAF_USDA=11.176
NC_035084.1	22766464	.	A	G	.	.	MAF_INRAE=11.667;MAF_USDA=40.588
NC_035084.1	22766490	.	C	A	.	.	MAF_USDA=4.098
NC_035084.1	22766509	.	C	A	.	.	MAF_USDA=1.639
NC_035084.1	22766519	.	G	A	.	.	MAF_USDA=2.459
NC_035084.1	22766555	.	T	G	.	.	MAF_INRAE=11.667;MAF_USDA=40.588
NC_035084.1	22766566	.	A	G	.	.	MAF_INRAE=11.667;MAF_USDA=40.0
NC_035084.1	22766630	.	G	A	.	.	MAF_USDA=3.279
NC_035084.1	22766706	.	G	T	.	.	MAF_INRAE=7.595;MAF_USDA=13.934
NC_035084.1	22766733	.	G	T	.	.	MAF_INRAE=11.667;MAF_USDA=40.588
NC_035084.1	22766763	.	C	T	.	.	MAF_USDA=6.25
NC_035084.1	22766786	.	A	T	.	.	MAF_USDA=6.25
NC_035084.1	22766800	.	T	C	.	.	MAF_USDA=6.25
NC_035084.1	22766904	.	G	A	.	.	MAF_INRAE=18.354;MAF_USDA=22.917
NC_035084.1	22766905	.	C	T	.	.	MAF_USDA=6.25
NC_035084.1	22766906	.	G	A	.	.	MAF_INRAE=19.167;MAF_USDA=22.917
NC_035084.1	22766941	.	A	G	.	.	MAF_INRAE=11.667;MAF_USDA=41.176
NC_035084.1	22766949	.	A	C	.	.	MAF_INRAE=5.263;MAF_USDA=2.941
NC_035084.1	22767315	.	G	C	.	.	MAF_USDA=44.118
NC_035084.1	22767419	.	T	C	.	.	MAF_USDA=1.639
NC_035084.1	22767422	.	A	G	.	.	MAF_USDA=2.459
NC_035084.1	22767454	.	A	G	.	.	MAF_INRAE=11.667;MAF_USDA=40.588
NC_035084.1	22767463	.	C	A	.	.	MAF_INRAE=11.667;MAF_USDA=41.176
NC_035084.1	22767483	.	G	A	.	.	MAF_INRAE=19.62;MAF_USDA=10.0
NC_035084.1	22767513	.	C	A	.	.	MAF_USDA=6.25
NC_035084.1	22767578	.	G	A	.	.	MAF_INRAE=1.667
NC_035084.1	22767583	.	T	C	.	.	MAF_USDA=6.557
NC_035084.1	22767585	.	A	G	.	.	MAF_INRAE=1.667
NC_035084.1	22767587	.	T	C	.	.	MAF_USDA=7.377
NC_035084.1	22767588	.	G	A	.	.	MAF_USDA=7.377
NC_035084.1	22767589	.	C	T	.	.	MAF_INRAE=1.667;MAF_USDA=8.197
NC_035084.1	22767595	.	G	T	.	.	MAF_INRAE=1.667
NC_035084.1	22767597	.	C	T	.	.	MAF_INRAE=7.595;MAF_USDA=17.059
NC_035084.1	22767602	.	A	G	.	.	MAF_INRAE=1.667
NC_035084.1	22767604	.	C	T	.	.	MAF_USDA=8.197
NC_035084.1	22767608	.	T	C	.	.	MAF_INRAE=1.667;MAF_USDA=9.836
NC_035084.1	22767615	.	C	T	.	.	MAF_INRAE=1.667
NC_035084.1	22767622	.	A	T	.	.	MAF_USDA=6.557
NC_035084.1	22767623	.	G	A	.	.	MAF_USDA=7.377
NC_035084.1	22767629	.	G	A	.	.	MAF_USDA=12.353
NC_035084.1	22767635	.	G	C	.	.	MAF_USDA=16.393
NC_035084.1	22767643	.	G	C	.	.	MAF_USDA=2.459
NC_035084.1	22767647	.	G	A	.	.	MAF_USDA=13.934
NC_035084.1	22767654	.	G	C	.	.	MAF_USDA=14.754
NC_035084.1	22767677	.	G	A	.	.	MAF_USDA=16.393
NC_035084.1	22767678	.	T	G	.	.	MAF_INRAE=2.5
NC_035084.1	22767682	.	T	G	.	.	MAF_INRAE=3.333
NC_035084.1	22767684	.	A	G	.	.	MAF_USDA=4.918
NC_035084.1	22767689	.	C	T	.	.	MAF_INRAE=2.5;MAF_USDA=5.738
NC_035084.1	22767690	.	A	G	.	.	MAF_INRAE=3.333;MAF_USDA=16.393
NC_035084.1	22767692	.	A	C	.	.	MAF_USDA=15.574
NC_035084.1	22767697	.	G	A	.	.	MAF_INRAE=2.5
NC_035084.1	22767698	.	C	T	.	.	MAF_INRAE=15.0;MAF_USDA=41.176
NC_035084.1	22767700	.	G	T	.	.	MAF_INRAE=2.5
NC_035084.1	22767701	.	C	T	.	.	MAF_USDA=5.738
NC_035084.1	22767702	.	T	A	.	.	MAF_INRAE=2.5
NC_035084.1	22767709	.	G	A	.	.	MAF_USDA=19.672
NC_035084.1	22767711	.	T	G	.	.	MAF_USDA=13.115
NC_035084.1	22767713	.	G	A	.	.	MAF_USDA=12.295
NC_035084.1	22767718	.	T	C	.	.	MAF_USDA=16.393
NC_035084.1	22767720	.	C	T	.	.	MAF_USDA=11.475
NC_035084.1	22767813	.	C	G	.	.	MAF_USDA=13.115
NC_035084.1	22767818	.	A	G	.	.	MAF_USDA=13.934
NC_035084.1	22767874	.	G	A	.	.	MAF_INRAE=4.43;MAF_USDA=11.765
NC_035084.1	22767890	.	A	T	.	.	MAF_INRAE=6.962;MAF_USDA=3.529
NC_035084.1	22767963	.	A	T	.	.	MAF_USDA=2.459
NC_035084.1	22767968	.	G	A	.	.	MAF_USDA=2.083
NC_035084.1	22767996	.	T	C	.	.	MAF_USDA=2.459
NC_035084.1	22768007	.	G	A	.	.	MAF_INRAE=40.506;MAF_USDA=8.333
NC_035084.1	22768137	.	G	A	.	.	MAF_USDA=3.279
NC_035084.1	22768222	.	C	T	.	.	MAF_INRAE=40.506;MAF_USDA=8.235
NC_035084.1	22768281	.	C	T	.	.	MAF_INRAE=4.43;MAF_USDA=9.412
NC_035084.1	22768282	.	C	T	.	.	MAF_INRAE=4.167;MAF_USDA=8.824
NC_035084.1	22768350	.	T	C	.	.	MAF_INRAE=11.667;MAF_USDA=38.235
NC_035084.1	22768366	.	A	G	.	.	MAF_INRAE=5.263
NC_035084.1	22768431	.	T	C	.	.	MAF_INRAE=28.481;MAF_USDA=44.706
NC_035084.1	22768448	.	G	A	.	.	MAF_USDA=12.353
NC_035084.1	22768458	.	G	A	.	.	MAF_USDA=3.279
NC_035084.1	22768504	.	C	T	.	.	MAF_USDA=3.279
NC_035084.1	22768506	.	G	A	.	.	MAF_INRAE=15.0;MAF_USDA=6.557
NC_035084.1	22768543	.	C	A	.	.	MAF_INRAE=19.62;MAF_USDA=11.765
NC_035084.1	22768551	.	G	T	.	.	MAF_INRAE=19.62;MAF_USDA=11.765
NC_035084.1	22768614	.	G	T	.	.	MAF_USDA=8.197
NC_035084.1	22768731	.	G	A	.	.	MAF_USDA=18.75
NC_035084.1	22768736	.	G	C	.	.	MAF_INRAE=11.667;MAF_USDA=41.176
NC_035084.1	22768748	.	G	A	.	.	MAF_INRAE=11.667;MAF_USDA=41.176
NC_035084.1	22768767	.	G	A	.	.	MAF_USDA=3.279
NC_035084.1	22768778	.	C	T	.	.	MAF_INRAE=4.43;MAF_USDA=2.459
NC_035084.1	22768781	.	C	T	.	.	MAF_INRAE=4.43;MAF_USDA=8.824
NC_035084.1	22768865	.	A	C	.	.	MAF_INRAE=12.5;MAF_USDA=40.0
NC_035084.1	22768874	.	G	A	.	.	MAF_INRAE=12.5;MAF_USDA=39.412
NC_035084.1	22768913	.	C	T	.	.	MAF_INRAE=19.62;MAF_USDA=10.588
NC_035084.1	22768962	.	A	G	.	.	MAF_USDA=6.25
NC_035084.1	22769052	.	C	A	.	.	MAF_USDA=6.25
NC_035084.1	22769151	.	A	G	.	.	MAF_USDA=7.377
NC_035084.1	22769154	.	G	A	.	.	MAF_INRAE=41.139;MAF_USDA=19.412
NC_035084.1	22769158	.	A	C	.	.	MAF_USDA=7.377
NC_035084.1	22769161	.	T	A	.	.	MAF_USDA=7.377
NC_035084.1	22769165	.	G	T	.	.	MAF_INRAE=10.127;MAF_USDA=42.353
NC_035084.1	22769167	.	A	G	.	.	MAF_USDA=7.377
NC_035084.1	22769174	.	G	T	.	.	MAF_USDA=6.557
NC_035084.1	22769176	.	A	T	.	.	MAF_USDA=6.557
NC_035084.1	22769178	.	G	T	.	.	MAF_USDA=6.557
NC_035084.1	22769187	.	A	G	.	.	MAF_INRAE=13.333;MAF_USDA=37.059
NC_035084.1	22769188	.	A	C	.	.	MAF_USDA=4.118
NC_035084.1	22769253	.	C	A	.	.	MAF_USDA=3.279
NC_035084.1	22769258	.	A	G	.	.	MAF_INRAE=12.5;MAF_USDA=42.353
NC_035084.1	22769261	.	C	T	.	.	MAF_USDA=2.941
NC_035084.1	22769274	.	C	T	.	.	MAF_USDA=4.167
NC_035084.1	22769293	.	C	A	.	.	MAF_INRAE=7.595;MAF_USDA=13.115
NC_035084.1	22769299	.	A	G	.	.	MAF_USDA=6.557
NC_035084.1	22769329	.	C	T	.	.	MAF_USDA=6.557
NC_035084.1	22769339	.	A	T	.	.	MAF_INRAE=18.987;MAF_USDA=22.917
NC_035084.1	22769367	.	A	G	.	.	MAF_USDA=2.941
NC_035084.1	22769402	.	T	C	.	.	MAF_INRAE=12.5;MAF_USDA=41.765
NC_035084.1	22769431	.	A	T	.	.	MAF_INRAE=11.667;MAF_USDA=42.353
NC_035084.1	22769463	.	A	G	.	.	MAF_USDA=4.098
NC_035084.1	22769497	.	C	A	.	.	MAF_USDA=2.459
NC_035084.1	22769533	.	T	A	.	.	MAF_INRAE=11.667;MAF_USDA=39.412
NC_035084.1	22769536	.	A	C	.	.	MAF_INRAE=11.667;MAF_USDA=41.765
NC_035084.1	22769553	.	T	G	.	.	MAF_INRAE=11.667;MAF_USDA=41.765
NC_035084.1	22769643	.	C	A	.	.	MAF_INRAE=5.063;MAF_USDA=2.459
NC_035084.1	22769773	.	G	C	.	.	MAF_INRAE=19.62;MAF_USDA=12.941
NC_035084.1	22769916	.	G	A	.	.	MAF_INRAE=19.62;MAF_USDA=10.119
NC_035084.1	22769958	.	T	A	.	.	MAF_INRAE=18.987;MAF_USDA=13.095
NC_035084.1	22770049	.	C	T	.	.	MAF_USDA=3.279
NC_035084.1	22770196	.	A	T	.	.	MAF_INRAE=4.43;MAF_USDA=11.176
NC_035084.1	22770356	.	A	C	.	.	MAF_INRAE=7.595;MAF_USDA=13.934
NC_035084.1	22770369	.	T	A	.	.	MAF_INRAE=28.481;MAF_USDA=22.917
NC_035084.1	22770472	.	G	A	.	.	MAF_INRAE=30.833;MAF_USDA=38.235
NC_035084.1	22770526	.	A	T	.	.	MAF_INRAE=5.263;MAF_USDA=4.118
NC_035084.1	22770649	.	A	G	.	.	MAF_INRAE=3.797;MAF_USDA=8.824
NC_035084.1	22770708	.	A	C	.	.	MAF_INRAE=7.595;MAF_USDA=14.754
NC_035084.1	22770732	.	A	C	.	.	MAF_INRAE=31.013;MAF_USDA=38.824
NC_035084.1	22770827	.	C	A	.	.	MAF_INRAE=5.263
NC_035084.1	22770904	.	G	T	.	.	MAF_USDA=1.765
NC_035084.1	22770979	.	G	A	.	.	MAF_USDA=1.639
NC_035084.1	22771021	.	A	G	.	.	MAF_INRAE=10.526;MAF_USDA=1.639
NC_035084.1	22771029	.	G	C	.	.	MAF_USDA=5.738
NC_035084.1	22771049	.	A	G	.	.	MAF_USDA=12.5
NC_035084.1	22771050	.	C	A	.	.	MAF_USDA=12.5
NC_035084.1	22771104	.	T	G	.	.	MAF_USDA=38.824
NC_035084.1	22771267	.	A	G	.	.	MAF_INRAE=9.167
NC_035084.1	22771268	.	T	C	.	.	MAF_INRAE=7.595;MAF_USDA=10.588
NC_035084.1	22771301	.	A	G	.	.	MAF_INRAE=38.608;MAF_USDA=21.176
NC_035084.1	22771353	.	A	T	.	.	MAF_INRAE=11.667;MAF_USDA=40.588
NC_035084.1	22771377	.	A	C	.	.	MAF_INRAE=5.0
NC_035084.1	22771395	.	A	C	.	.	MAF_USDA=9.412
NC_035084.1	22771398	.	G	T	.	.	MAF_USDA=1.639
NC_035084.1	22771402	.	T	C	.	.	MAF_INRAE=11.667;MAF_USDA=43.529
NC_035084.1	22771467	.	T	G	.	.	MAF_USDA=6.557
NC_035084.1	22771477	.	A	G	.	.	MAF_USDA=6.557
NC_035084.1	22771489	.	C	A	.	.	MAF_USDA=5.738
NC_035084.1	22771493	.	G	C	.	.	MAF_USDA=5.738
NC_035084.1	22771503	.	C	T	.	.	MAF_USDA=1.639
NC_035084.1	22771504	.	G	A	.	.	MAF_USDA=4.918
NC_035084.1	22771555	.	T	C	.	.	MAF_USDA=4.118
NC_035084.1	22771561	.	T	A	.	.	MAF_USDA=13.934
NC_035084.1	22771632	.	C	T	.	.	MAF_INRAE=24.051;MAF_USDA=20.0
NC_035084.1	22771709	.	G	A	.	.	MAF_INRAE=19.62;MAF_USDA=11.765
NC_035084.1	22771774	.	T	G	.	.	MAF_INRAE=4.43;MAF_USDA=8.824
NC_035084.1	22771812	.	C	G	.	.	MAF_USDA=4.706
NC_035084.1	22771838	.	T	A	.	.	MAF_INRAE=17.722;MAF_USDA=14.706
NC_035084.1	22771853	.	G	T	.	.	MAF_USDA=2.459
NC_035084.1	22771876	.	T	G	.	.	MAF_INRAE=11.667
NC_035084.1	22771877	.	T	A	.	.	MAF_INRAE=7.595;MAF_USDA=11.765
NC_035084.1	22771894	.	A	C	.	.	MAF_USDA=2.083
NC_035084.1	22771944	.	A	T	.	.	MAF_INRAE=13.291;MAF_USDA=46.471
NC_035084.1	22772014	.	T	G	.	.	MAF_INRAE=11.667;MAF_USDA=44.118
NC_035084.1	22772067	.	G	A	.	.	MAF_INRAE=11.667;MAF_USDA=44.118
NC_035084.1	22772129	.	G	T	.	.	MAF_INRAE=7.595;MAF_USDA=13.934
NC_035084.1	22772159	.	C	A	.	.	MAF_USDA=1.667
NC_035084.1	22772267	.	T	G	.	.	MAF_INRAE=18.987;MAF_USDA=8.824
NC_035084.1	22772279	.	C	A	.	.	MAF_INRAE=16.456;MAF_USDA=44.118
NC_035084.1	22772366	.	C	A	.	.	MAF_INRAE=16.456;MAF_USDA=45.882
NC_035084.1	22772388	.	G	A	.	.	MAF_USDA=3.279
NC_035084.1	22772478	.	G	T	.	.	MAF_INRAE=11.667;MAF_USDA=2.459
NC_035084.1	22772510	.	C	A	.	.	MAF_USDA=8.235
NC_035084.1	22772519	.	A	C	.	.	MAF_INRAE=19.62;MAF_USDA=10.0
NC_035084.1	22772537	.	A	G	.	.	MAF_USDA=6.25
NC_035084.1	22772562	.	T	A	.	.	MAF_USDA=6.471
NC_035084.1	22772576	.	A	T	.	.	MAF_INRAE=11.667;MAF_USDA=42.941
NC_035084.1	22772606	.	T	C	.	.	MAF_INRAE=12.5;MAF_USDA=44.118
NC_035084.1	22772617	.	A	T	.	.	MAF_INRAE=12.5;MAF_USDA=43.529
NC_035084.1	22772646	.	G	T	.	.	MAF_USDA=4.098
NC_035084.1	22772745	.	G	A	.	.	MAF_USDA=11.765
NC_035084.1	22772907	.	G	A	.	.	MAF_USDA=3.279
NC_035084.1	22772956	.	G	A	.	.	MAF_USDA=4.098
NC_035084.1	22773092	.	C	A	.	.	MAF_USDA=3.279
NC_035084.1	22773157	.	T	C	.	.	MAF_INRAE=13.333;MAF_USDA=47.917
NC_035084.1	22773175	.	C	T	.	.	MAF_INRAE=16.667;MAF_USDA=45.833
NC_035084.1	22773190	.	G	T	.	.	MAF_INRAE=10.759;MAF_USDA=47.059
NC_035084.1	22773237	.	G	A	.	.	MAF_INRAE=10.833
NC_035084.1	22773253	.	G	T	.	.	MAF_INRAE=5.263;MAF_USDA=3.529
NC_035084.1	22773320	.	T	A	.	.	MAF_USDA=3.279
NC_035084.1	22773347	.	C	G	.	.	MAF_INRAE=40.506;MAF_USDA=9.836
NC_035084.1	22773349	.	A	C	.	.	MAF_USDA=2.459
NC_035084.1	22773389	.	A	T	.	.	MAF_USDA=6.25
NC_035084.1	22773393	.	T	A	.	.	MAF_USDA=3.529
NC_035084.1	22773395	.	G	T	.	.	MAF_USDA=1.639
NC_035084.1	22773560	.	G	A	.	.	MAF_INRAE=11.667;MAF_USDA=43.529
NC_035084.1	22773708	.	C	A	.	.	MAF_INRAE=15.0;MAF_USDA=5.738
NC_035084.1	22773807	.	A	C	.	.	MAF_INRAE=7.595;MAF_USDA=11.765
NC_035084.1	22773838	.	G	A	.	.	MAF_INRAE=4.43;MAF_USDA=8.824
NC_035084.1	22773864	.	C	T	.	.	MAF_USDA=1.639
NC_035084.1	22773867	.	T	C	.	.	MAF_USDA=3.279
NC_035084.1	22773874	.	T	C	.	.	MAF_INRAE=19.62;MAF_USDA=10.0
NC_035084.1	22773891	.	C	G	.	.	MAF_USDA=1.639
NC_035084.1	22773934	.	G	T	.	.	MAF_INRAE=23.418;MAF_USDA=21.765
NC_035084.1	22773955	.	C	G	.	.	MAF_INRAE=11.667;MAF_USDA=43.529
NC_035084.1	22773994	.	A	T	.	.	MAF_USDA=3.279
NC_035084.1	22774014	.	A	C	.	.	MAF_INRAE=11.667;MAF_USDA=2.459
NC_035084.1	22774076	.	A	T	.	.	MAF_USDA=17.857
NC_035084.1	22774173	.	T	G	.	.	MAF_USDA=43.75
NC_035084.1	22774203	.	G	T	.	.	MAF_USDA=6.25
NC_035084.1	22774213	.	T	G	.	.	MAF_USDA=6.25
NC_035084.1	22774249	.	T	C	.	.	MAF_USDA=50.0
NC_035084.1	22774254	.	T	C	.	.	MAF_USDA=6.25
NC_035084.1	22774258	.	C	T	.	.	MAF_USDA=48.171
NC_035084.1	22774265	.	T	G	.	.	MAF_USDA=2.41
NC_035084.1	22774307	.	G	A	.	.	MAF_USDA=44.512
NC_035084.1	22774318	.	A	G	.	.	MAF_USDA=45.732
NC_035084.1	22774327	.	G	T	.	.	MAF_USDA=2.586
NC_035084.1	22774366	.	A	G	.	.	MAF_INRAE=15.19;MAF_USDA=47.917
NC_035084.1	22774459	.	C	A	.	.	MAF_INRAE=11.667;MAF_USDA=42.353
NC_035084.1	22774491	.	G	A	.	.	MAF_USDA=4.098
NC_035084.1	22774493	.	T	G	.	.	MAF_USDA=3.279
NC_035084.1	22774503	.	T	A	.	.	MAF_INRAE=11.667;MAF_USDA=41.765
NC_035084.1	22774798	.	G	T	.	.	MAF_USDA=5.294
NC_035084.1	22774855	.	T	C	.	.	MAF_INRAE=4.43;MAF_USDA=5.882
NC_035084.1	22774909	.	T	G	.	.	MAF_INRAE=11.667;MAF_USDA=44.643
NC_035084.1	22774917	.	G	A	.	.	MAF_INRAE=41.139;MAF_USDA=10.833
NC_035084.1	22774942	.	G	T	.	.	MAF_INRAE=7.595;MAF_USDA=11.765
NC_035084.1	22774953	.	A	T	.	.	MAF_INRAE=11.667;MAF_USDA=44.706
NC_035084.1	22774966	.	A	G	.	.	MAF_INRAE=11.667;MAF_USDA=43.529
NC_035084.1	22775135	.	T	A	.	.	MAF_INRAE=7.595;MAF_USDA=11.176
NC_035084.1	22775172	.	T	C	.	.	MAF_USDA=6.25
NC_035084.1	22775205	.	G	C	.	.	MAF_INRAE=11.667;MAF_USDA=43.452
NC_035084.1	22775247	.	C	G	.	.	MAF_INRAE=11.667;MAF_USDA=44.118
NC_035084.1	22775266	.	G	T	.	.	MAF_INRAE=5.833;MAF_USDA=2.459
NC_035084.1	22775272	.	T	G	.	.	MAF_INRAE=11.667;MAF_USDA=44.118
NC_035084.1	22775289	.	T	C	.	.	MAF_INRAE=11.667;MAF_USDA=44.118
NC_035084.1	22775311	.	A	T	.	.	MAF_USDA=1.765
NC_035084.1	22775329	.	T	C	.	.	MAF_INRAE=12.5;MAF_USDA=47.917
NC_035084.1	22775331	.	T	C	.	.	MAF_INRAE=12.5;MAF_USDA=47.619
NC_035084.1	22775332	.	A	G	.	.	MAF_INRAE=12.5;MAF_USDA=48.81
NC_035084.1	22775334	.	A	C	.	.	MAF_INRAE=12.5;MAF_USDA=47.024
NC_035084.1	22775358	.	C	T	.	.	MAF_USDA=4.918
NC_035084.1	22775462	.	C	A	.	.	MAF_USDA=3.279
NC_035084.1	22775513	.	C	T	.	.	MAF_USDA=2.459
NC_035084.1	22775523	.	G	A	.	.	MAF_USDA=2.459
NC_035084.1	22775534	.	T	G	.	.	MAF_USDA=4.098
NC_035084.1	22775581	.	C	T	.	.	MAF_INRAE=4.43;MAF_USDA=8.824
NC_035084.1	22775592	.	G	T	.	.	MAF_USDA=3.279
NC_035084.1	22775627	.	G	C	.	.	MAF_INRAE=7.595;MAF_USDA=13.115
NC_035084.1	22775670	.	G	A	.	.	MAF_INRAE=4.43;MAF_USDA=8.824
NC_035084.1	22775679	.	C	T	.	.	MAF_INRAE=6.329
NC_035084.1	22775687	.	A	G	.	.	MAF_USDA=1.639
NC_035084.1	22775711	.	A	T	.	.	MAF_INRAE=32.911;MAF_USDA=37.059
NC_035084.1	22775712	.	A	T	.	.	MAF_INRAE=35.0;MAF_USDA=37.059
NC_035084.1	22775788	.	T	A	.	.	MAF_USDA=1.639
NC_035084.1	22775795	.	C	A	.	.	MAF_INRAE=11.667;MAF_USDA=2.459
NC_035084.1	22775798	.	C	T	.	.	MAF_INRAE=11.667;MAF_USDA=2.459
NC_035084.1	22775833	.	C	T	.	.	MAF_USDA=19.412
NC_035084.1	22775837	.	C	A	.	.	MAF_USDA=6.557
NC_035084.1	22775894	.	G	T	.	.	MAF_INRAE=7.595;MAF_USDA=12.941
NC_035084.1	22775913	.	G	A	.	.	MAF_INRAE=4.43;MAF_USDA=8.824
NC_035084.1	22775922	.	C	T	.	.	MAF_INRAE=11.667;MAF_USDA=2.459
NC_035084.1	22775965	.	A	G	.	.	MAF_INRAE=47.468;MAF_USDA=21.176
NC_035084.1	22776005	.	A	G	.	.	MAF_USDA=1.639
NC_035084.1	22776076	.	C	A	.	.	MAF_INRAE=5.263;MAF_USDA=4.118
NC_035084.1	22776079	.	C	G	.	.	MAF_INRAE=7.595;MAF_USDA=44.706
NC_035084.1	22776143	.	C	T	.	.	MAF_USDA=3.279
NC_035084.1	22776166	.	A	T	.	.	MAF_USDA=2.459
NC_035084.1	22776197	.	C	T	.	.	MAF_INRAE=18.987;MAF_USDA=23.529
NC_035084.1	22776228	.	G	A	.	.	MAF_USDA=6.25
NC_035084.1	22776334	.	G	A	.	.	MAF_INRAE=2.532;MAF_USDA=8.824
NC_035084.1	22776384	.	A	T	.	.	MAF_USDA=3.279
NC_035084.1	22776433	.	T	G	.	.	MAF_USDA=6.471
NC_035084.1	22776514	.	G	A	.	.	MAF_USDA=6.25
NC_035084.1	22776585	.	C	A	.	.	MAF_INRAE=6.962;MAF_USDA=3.529
NC_035084.1	22776783	.	C	A	.	.	MAF_INRAE=20.886;MAF_USDA=48.824
NC_035084.1	22776784	.	A	G	.	.	MAF_INRAE=12.5;MAF_USDA=48.824
NC_035084.1	22776806	.	G	A	.	.	MAF_INRAE=3.165;MAF_USDA=14.706
NC_035084.1	22776913	.	G	A	.	.	MAF_INRAE=42.405;MAF_USDA=10.588
NC_035084.1	22776917	.	A	G	.	.	MAF_INRAE=3.165;MAF_USDA=14.706
NC_035084.1	22776948	.	T	A	.	.	MAF_USDA=4.167
NC_035084.1	22776949	.	A	T	.	.	MAF_INRAE=10.127;MAF_USDA=2.083
NC_035084.1	22776950	.	A	T	.	.	MAF_INRAE=11.667
NC_035084.1	22776953	.	G	A	.	.	MAF_USDA=12.941
NC_035084.1	22776968	.	G	T	.	.	MAF_INRAE=3.165;MAF_USDA=15.882
NC_035084.1	22777036	.	G	A	.	.	MAF_USDA=2.459
NC_035084.1	22777043	.	T	C	.	.	MAF_INRAE=5.263;MAF_USDA=10.0
NC_035084.1	22777095	.	G	T	.	.	MAF_INRAE=5.263;MAF_USDA=8.824
NC_035084.1	22777112	.	C	A	.	.	MAF_USDA=6.557
NC_035084.1	22777141	.	G	A	.	.	MAF_USDA=9.412
NC_035084.1	22777189	.	G	A	.	.	MAF_USDA=6.557
NC_035084.1	22777200	.	G	A	.	.	MAF_INRAE=5.263;MAF_USDA=8.824
NC_035084.1	22777384	.	T	G	.	.	MAF_USDA=2.459
NC_035084.1	22777386	.	A	G	.	.	MAF_USDA=2.459
NC_035084.1	22777392	.	T	C	.	.	MAF_USDA=3.279
NC_035084.1	22777405	.	C	T	.	.	MAF_USDA=3.279
NC_035084.1	22777407	.	C	A	.	.	MAF_USDA=12.353
NC_035084.1	22777414	.	T	A	.	.	MAF_USDA=3.279
NC_035084.1	22777436	.	T	A	.	.	MAF_USDA=9.412
NC_035084.1	22777479	.	A	G	.	.	MAF_USDA=3.333
NC_035084.1	22777484	.	G	C	.	.	MAF_USDA=2.976
NC_035084.1	22777486	.	G	A	.	.	MAF_USDA=1.786
NC_035084.1	22777535	.	T	C	.	.	MAF_INRAE=27.215;MAF_USDA=6.471
NC_035084.1	22777546	.	C	A	.	.	MAF_INRAE=5.263;MAF_USDA=10.0
NC_035084.1	22777550	.	T	C	.	.	MAF_USDA=1.639
NC_035084.1	22777564	.	A	C	.	.	MAF_INRAE=22.785;MAF_USDA=37.059
NC_035084.1	22777595	.	T	A	.	.	MAF_USDA=1.639
NC_035084.1	22777603	.	G	T	.	.	MAF_USDA=3.279
NC_035084.1	22777606	.	A	G	.	.	MAF_USDA=3.279
NC_035084.1	22777886	.	C	T	.	.	MAF_USDA=3.279
NC_035084.1	22777960	.	G	A	.	.	MAF_USDA=2.459
NC_035084.1	22777973	.	C	T	.	.	MAF_USDA=3.279
NC_035084.1	22778095	.	G	A	.	.	MAF_INRAE=18.354;MAF_USDA=20.833
NC_035084.1	22778124	.	C	A	.	.	MAF_USDA=2.941
NC_035084.1	22778171	.	T	A	.	.	MAF_INRAE=5.263;MAF_USDA=2.083
NC_035084.1	22778201	.	G	C	.	.	MAF_INRAE=5.263;MAF_USDA=2.353
NC_035084.1	22778241	.	G	A	.	.	MAF_INRAE=18.354;MAF_USDA=9.016
NC_035084.1	22778245	.	A	T	.	.	MAF_USDA=11.765
NC_035084.1	22778257	.	C	T	.	.	MAF_USDA=8.824
NC_035084.1	22778304	.	A	G	.	.	MAF_INRAE=41.139;MAF_USDA=9.412
NC_035084.1	22778309	.	G	A	.	.	MAF_INRAE=18.354;MAF_USDA=20.833
NC_035084.1	22778317	.	G	A	.	.	MAF_USDA=2.459
NC_035084.1	22778328	.	C	A	.	.	MAF_USDA=2.083
NC_035084.1	22778333	.	C	A	.	.	MAF_USDA=2.083
NC_035084.1	22778354	.	T	G	.	.	MAF_USDA=12.353
NC_035084.1	22778364	.	G	C	.	.	MAF_INRAE=19.62;MAF_USDA=39.881
NC_035084.1	22778398	.	G	A	.	.	MAF_USDA=11.905
NC_035084.1	22778436	.	C	T	.	.	MAF_USDA=2.459
NC_035084.1	22778643	.	T	A	.	.	MAF_INRAE=22.5
NC_035084.1	22778655	.	C	A	.	.	MAF_USDA=4.918
NC_035084.1	22778745	.	C	G	.	.	MAF_INRAE=3.165;MAF_USDA=6.471
NC_035084.1	22778749	.	G	A	.	.	MAF_INRAE=5.263;MAF_USDA=9.412
NC_035084.1	22778823	.	G	T	.	.	MAF_INRAE=22.785;MAF_USDA=37.059
NC_035084.1	22778982	.	T	C	.	.	MAF_INRAE=2.632;MAF_USDA=8.824
NC_035084.1	22778995	.	G	T	.	.	MAF_USDA=6.25
NC_035084.1	22779041	.	T	G	.	.	MAF_USDA=17.647
NC_035084.1	22779050	.	C	T	.	.	MAF_USDA=4.098
NC_035084.1	22779054	.	C	G	.	.	MAF_USDA=5.738
NC_035084.1	22779080	.	T	C	.	.	MAF_USDA=9.836
NC_035084.1	22779090	.	G	A	.	.	MAF_USDA=2.459
NC_035084.1	22779097	.	A	G	.	.	MAF_USDA=2.459
NC_035084.1	22779113	.	C	A	.	.	MAF_USDA=5.738
NC_035084.1	22779114	.	G	A	.	.	MAF_INRAE=4.167
NC_035084.1	22779123	.	C	T	.	.	MAF_INRAE=4.167
NC_035084.1	22779132	.	C	T	.	.	MAF_USDA=2.459
NC_035084.1	22779136	.	C	T	.	.	MAF_USDA=2.459
NC_035084.1	22779137	.	T	C	.	.	MAF_INRAE=5.0
NC_035084.1	22779139	.	C	T	.	.	MAF_INRAE=6.667
NC_035084.1	22779146	.	A	G	.	.	MAF_INRAE=18.987;MAF_USDA=39.583
NC_035084.1	22779149	.	A	G	.	.	MAF_INRAE=1.667;MAF_USDA=4.918
NC_035084.1	22779156	.	G	A	.	.	MAF_USDA=2.459
NC_035084.1	22779158	.	T	G	.	.	MAF_INRAE=1.667;MAF_USDA=6.557
NC_035084.1	22779166	.	G	A	.	.	MAF_USDA=4.098
NC_035084.1	22779169	.	T	A	.	.	MAF_INRAE=1.667
NC_035084.1	22779209	.	C	T	.	.	MAF_USDA=1.639
NC_035084.1	22779291	.	A	T	.	.	MAF_INRAE=18.333;MAF_USDA=25.0
NC_035084.1	22779292	.	A	T	.	.	MAF_INRAE=10.0
NC_035084.1	22779296	.	T	G	.	.	MAF_INRAE=5.263;MAF_USDA=2.083
NC_035084.1	22779297	.	A	T	.	.	MAF_INRAE=10.526
NC_035084.1	22779324	.	C	T	.	.	MAF_USDA=1.639
NC_035084.1	22779325	.	G	T	.	.	MAF_INRAE=10.526
NC_035084.1	22779389	.	A	T	.	.	MAF_INRAE=1.667
NC_035084.1	22779392	.	G	A	.	.	MAF_USDA=1.639
NC_035084.1	22779394	.	A	G	.	.	MAF_INRAE=1.667
NC_035084.1	22779396	.	G	A	.	.	MAF_INRAE=1.667
NC_035084.1	22779410	.	T	C	.	.	MAF_INRAE=11.667
NC_035084.1	22779417	.	A	G	.	.	MAF_INRAE=1.667
NC_035084.1	22779419	.	A	G	.	.	MAF_INRAE=1.667
NC_035084.1	22779527	.	T	A	.	.	MAF_USDA=39.583
NC_035084.1	22779542	.	A	T	.	.	MAF_USDA=12.5
NC_035084.1	22779829	.	G	T	.	.	MAF_USDA=39.583
NC_035084.1	22779847	.	A	G	.	.	MAF_USDA=35.417
NC_035084.1	22779877	.	G	T	.	.	MAF_USDA=2.083
NC_035084.1	22780083	.	G	A	.	.	MAF_USDA=2.459
NC_035084.1	22780101	.	G	A	.	.	MAF_USDA=2.459
NC_035084.1	22780120	.	G	T	.	.	MAF_USDA=2.083
NC_035084.1	22780166	.	G	A	.	.	MAF_USDA=5.294
NC_035084.1	22780233	.	T	A	.	.	MAF_USDA=8.333
NC_035084.1	22780242	.	T	A	.	.	MAF_USDA=4.167
NC_035084.1	22780256	.	G	T	.	.	MAF_USDA=12.941
NC_035084.1	22780275	.	G	A	.	.	MAF_USDA=13.934
NC_035084.1	22780294	.	T	C	.	.	MAF_USDA=12.295
NC_035084.1	22780313	.	C	A	.	.	MAF_USDA=13.115
NC_035084.1	22780377	.	C	A	.	.	MAF_INRAE=13.333;MAF_USDA=20.833
NC_035084.1	22780397	.	A	G	.	.	MAF_USDA=10.417
NC_035084.1	22780454	.	C	A	.	.	MAF_INRAE=3.165;MAF_USDA=8.824
NC_035084.1	22780457	.	T	A	.	.	MAF_USDA=6.25
NC_035084.1	22780557	.	G	T	.	.	MAF_USDA=3.279
NC_035084.1	22780565	.	G	A	.	.	MAF_INRAE=41.772;MAF_USDA=15.294
NC_035084.1	22780703	.	C	T	.	.	MAF_INRAE=5.263;MAF_USDA=3.529
NC_035084.1	22780722	.	G	A	.	.	MAF_USDA=1.639
NC_035084.1	22780811	.	G	A	.	.	MAF_INRAE=31.667;MAF_USDA=48.235
NC_035084.1	22780825	.	C	T	.	.	MAF_INRAE=31.667;MAF_USDA=47.647
NC_035084.1	22780900	.	A	G	.	.	MAF_INRAE=3.165;MAF_USDA=32.941
NC_035084.1	22780990	.	C	A	.	.	MAF_INRAE=3.165;MAF_USDA=32.941
NC_035084.1	22781008	.	A	G	.	.	MAF_USDA=1.639
NC_035084.1	22781011	.	C	A	.	.	MAF_INRAE=3.165;MAF_USDA=32.941
NC_035084.1	22781042	.	A	G	.	.	MAF_USDA=2.459
NC_035084.1	22781092	.	G	T	.	.	MAF_INRAE=39.241;MAF_USDA=39.583
NC_035084.1	22781123	.	A	C	.	.	MAF_USDA=4.118
NC_035084.1	22781201	.	C	T	.	.	MAF_INRAE=5.263;MAF_USDA=5.882
NC_035084.1	22781231	.	G	T	.	.	MAF_USDA=4.098
NC_035084.1	22781268	.	T	C	.	.	MAF_USDA=1.639
NC_035084.1	22781315	.	C	T	.	.	MAF_INRAE=18.354;MAF_USDA=20.833
NC_035084.1	22781378	.	C	A	.	.	MAF_USDA=6.25
NC_035084.1	22781422	.	T	C	.	.	MAF_USDA=5.738
NC_035084.1	22781486	.	T	A	.	.	MAF_USDA=4.918
NC_035084.1	22781540	.	G	T	.	.	MAF_USDA=3.279
NC_035084.1	22781545	.	C	T	.	.	MAF_USDA=3.279
NC_035084.1	22781561	.	A	C	.	.	MAF_INRAE=18.354;MAF_USDA=40.588
NC_035084.1	22781676	.	G	A	.	.	MAF_INRAE=3.165;MAF_USDA=5.882
NC_035084.1	22781687	.	T	G	.	.	MAF_USDA=32.353
NC_035084.1	22781690	.	G	C	.	.	MAF_USDA=8.333
NC_035084.1	22781697	.	C	A	.	.	MAF_USDA=24.706
NC_035084.1	22781738	.	T	C	.	.	MAF_INRAE=3.165;MAF_USDA=42.941
NC_035084.1	22781779	.	A	G	.	.	MAF_INRAE=3.165;MAF_USDA=43.529
NC_035084.1	22781780	.	C	T	.	.	MAF_USDA=8.235
NC_035084.1	22781836	.	CTC	CTG	.	.	MAF_USDA=14.583
NC_035084.1	22781850	.	G	A	.	.	MAF_USDA=8.824
NC_035084.1	22781972	.	A	T	.	.	MAF_USDA=34.118
NC_035084.1	22782016	.	A	T	.	.	MAF_USDA=25.0
NC_035084.1	22782044	.	A	C	.	.	MAF_USDA=2.459
NC_035084.1	22782094	.	C	T	.	.	MAF_INRAE=10.526
NC_035084.1	22782096	.	T	C	.	.	MAF_USDA=2.083
NC_035084.1	22782103	.	C	T	.	.	MAF_USDA=4.167
NC_035084.1	22782129	.	C	A	.	.	MAF_INRAE=29.747;MAF_USDA=2.353
NC_035084.1	22782158	.	A	C	.	.	MAF_USDA=34.706
NC_035084.1	22782199	.	A	G	.	.	MAF_USDA=32.941
NC_035084.1	22782200	.	G	A	.	.	MAF_USDA=2.459
NC_035084.1	22782232	.	G	T	.	.	MAF_USDA=10.656
NC_035084.1	22782265	.	G	C	.	.	MAF_USDA=34.118
NC_035084.1	22782266	.	G	A	.	.	MAF_USDA=24.706
NC_035084.1	22782275	.	G	T	.	.	MAF_USDA=34.118
NC_035084.1	22782286	.	T	A	.	.	MAF_USDA=18.75
NC_035084.1	22782370	.	C	A	.	.	MAF_INRAE=18.354;MAF_USDA=7.059
NC_035084.1	22782388	.	G	C	.	.	MAF_INRAE=19.167;MAF_USDA=20.833
NC_035084.1	22782463	.	A	T	.	.	MAF_USDA=22.131
NC_035084.1	22782466	.	T	G	.	.	MAF_USDA=7.647
NC_035084.1	22782481	.	A	T	.	.	MAF_USDA=7.377
NC_035084.1	22782508	.	A	T	.	.	MAF_USDA=6.557
NC_035084.1	22782513	.	C	G	.	.	MAF_USDA=6.557
NC_035084.1	22782552	.	C	G	.	.	MAF_USDA=1.639
NC_035084.1	22782634	.	G	A	.	.	MAF_USDA=9.016
NC_035084.1	22782644	.	G	A	.	.	MAF_INRAE=42.105;MAF_USDA=24.118
NC_035084.1	22782699	.	A	T	.	.	MAF_USDA=20.588
NC_035084.1	22782709	.	A	G	.	.	MAF_USDA=6.25
NC_035084.1	22782761	.	G	A	.	.	MAF_INRAE=36.842;MAF_USDA=23.529
NC_035084.1	22782858	.	A	T	.	.	MAF_USDA=6.557
NC_035084.1	22782912	.	G	A	.	.	MAF_USDA=24.405
NC_035084.1	22783040	.	C	T	.	.	MAF_USDA=2.5
NC_035084.1	22783058	.	G	A	.	.	MAF_USDA=5.422
NC_035084.1	22783061	.	A	T	.	.	MAF_USDA=4.167
NC_035084.1	22783062	.	A	T	.	.	MAF_USDA=39.286
NC_035084.1	22783063	.	A	T	.	.	MAF_USDA=47.619
NC_035084.1	22783064	.	A	T	.	.	MAF_USDA=49.405
NC_035084.1	22783065	.	A	T	.	.	MAF_USDA=50.0
NC_035084.1	22783066	.	A	T	.	.	MAF_USDA=49.405
NC_035084.1	22783068	.	T	G	.	.	MAF_INRAE=5.263;MAF_USDA=8.929
NC_035084.1	22783070	.	G	A	.	.	MAF_USDA=32.143
NC_035084.1	22783080	.	T	C	.	.	MAF_INRAE=19.62;MAF_USDA=23.81
NC_035084.1	22783081	.	A	G	.	.	MAF_USDA=31.548
NC_035084.1	22783092	.	A	G	.	.	MAF_USDA=18.75
NC_035084.1	22783096	.	T	C	.	.	MAF_USDA=32.353
NC_035084.1	22783120	.	C	T	.	.	MAF_USDA=6.25
NC_035084.1	22783141	.	C	T	.	.	MAF_USDA=33.529
NC_035084.1	22783150	.	G	T	.	.	MAF_USDA=33.529
NC_035084.1	22783191	.	G	A	.	.	MAF_USDA=6.557
NC_035084.1	22783284	.	G	T	.	.	MAF_INRAE=19.62;MAF_USDA=23.77
NC_035084.1	22783316	.	C	A	.	.	MAF_USDA=3.529
NC_035084.1	22783355	.	C	T	.	.	MAF_INRAE=17.722;MAF_USDA=7.647
NC_035084.1	22783400	.	T	G	.	.	MAF_INRAE=42.405;MAF_USDA=48.235
NC_035084.1	22783431	.	A	T	.	.	MAF_INRAE=22.785;MAF_USDA=32.353
NC_035084.1	22783432	.	A	T	.	.	MAF_INRAE=2.5;MAF_USDA=11.176
NC_035084.1	22783433	.	A	C	.	.	MAF_USDA=7.647
NC_035084.1	22783443	.	T	G	.	.	MAF_INRAE=30.38;MAF_USDA=2.941
NC_035084.1	22783485	.	C	G	.	.	MAF_INRAE=42.405;MAF_USDA=38.235
NC_035084.1	22783656	.	G	A	.	.	MAF_INRAE=43.038;MAF_USDA=40.588
NC_035084.1	22783786	.	A	T	.	.	MAF_USDA=2.459
NC_035084.1	22783797	.	T	C	.	.	MAF_INRAE=19.62;MAF_USDA=10.417
NC_035084.1	22783865	.	C	A	.	.	MAF_INRAE=5.263;MAF_USDA=2.083
NC_035084.1	22783925	.	A	G	.	.	MAF_INRAE=43.671;MAF_USDA=39.412
NC_035084.1	22783950	.	A	T	.	.	MAF_INRAE=23.418;MAF_USDA=33.529
NC_035084.1	22783953	.	C	T	.	.	MAF_INRAE=15.833;MAF_USDA=33.529
NC_035084.1	22783979	.	A	G	.	.	MAF_INRAE=20.253;MAF_USDA=24.118
NC_035084.1	22784018	.	G	C	.	.	MAF_INRAE=19.62;MAF_USDA=23.529
NC_035084.1	22784030	.	G	A	.	.	MAF_INRAE=43.038;MAF_USDA=15.882
NC_035084.1	22784075	.	C	T	.	.	MAF_USDA=6.471
NC_035084.1	22784097	.	A	G	.	.	MAF_USDA=4.706
NC_035084.1	22784111	.	G	A	.	.	MAF_USDA=10.417
NC_035084.1	22784115	.	C	T	.	.	MAF_USDA=5.738
NC_035084.1	22784196	.	A	G	.	.	MAF_USDA=18.75
NC_035084.1	22784285	.	G	A	.	.	MAF_USDA=38.235
NC_035084.1	22784418	.	C	A	.	.	MAF_USDA=39.583
NC_035084.1	22784468	.	T	A	.	.	MAF_USDA=2.083
NC_035084.1	22784501	.	A	T	.	.	MAF_USDA=6.25
NC_035084.1	22784563	.	C	A	.	.	MAF_USDA=2.459
NC_035084.1	22784575	.	T	A	.	.	MAF_USDA=4.118
NC_035084.1	22784578	.	T	C	.	.	MAF_INRAE=42.405;MAF_USDA=43.529
NC_035084.1	22784579	.	G	A	.	.	MAF_USDA=2.459
NC_035084.1	22784591	.	A	C	.	.	MAF_USDA=2.083
NC_035084.1	22784611	.	C	A	.	.	MAF_USDA=13.934
NC_035084.1	22784612	.	G	A	.	.	MAF_USDA=6.25
NC_035084.1	22784629	.	G	T	.	.	MAF_USDA=1.639
NC_035084.1	22784633	.	A	G	.	.	MAF_INRAE=19.62;MAF_USDA=24.706
NC_035084.1	22784734	.	C	T	.	.	MAF_USDA=2.459
NC_035084.1	22784738	.	C	A	.	.	MAF_USDA=5.882
NC_035084.1	22784770	.	G	A	.	.	MAF_INRAE=42.405;MAF_USDA=41.176
NC_035084.1	22784849	.	T	G	.	.	MAF_INRAE=43.038;MAF_USDA=40.0
NC_035084.1	22784857	.	G	A	.	.	MAF_INRAE=43.038;MAF_USDA=40.588
NC_035084.1	22784993	.	G	T	.	.	MAF_INRAE=26.667;MAF_USDA=3.279
NC_035084.1	22785026	.	C	T	.	.	MAF_INRAE=3.165;MAF_USDA=8.824
NC_035084.1	22785048	.	G	A	.	.	MAF_INRAE=21.519;MAF_USDA=15.882
NC_035084.1	22785187	.	G	A	.	.	MAF_USDA=6.471
NC_035084.1	22785234	.	C	T	.	.	MAF_INRAE=42.405;MAF_USDA=40.588
NC_035084.1	22785235	.	A	G	.	.	MAF_INRAE=12.5;MAF_USDA=24.118
NC_035084.1	22785250	.	C	T	.	.	MAF_INRAE=3.165;MAF_USDA=8.824
NC_035084.1	22785258	.	T	A	.	.	MAF_INRAE=18.354;MAF_USDA=20.833
NC_035084.1	22785267	.	G	T	.	.	MAF_INRAE=18.354;MAF_USDA=20.833
NC_035084.1	22785313	.	C	T	.	.	MAF_USDA=1.639
NC_035084.1	22785316	.	C	T	.	.	MAF_USDA=2.083
NC_035084.1	22785575	.	A	C	.	.	MAF_USDA=4.167
NC_035084.1	22785585	.	A	G	.	.	MAF_INRAE=34.167;MAF_USDA=40.588
NC_035084.1	22785662	.	G	T	.	.	MAF_INRAE=18.354;MAF_USDA=7.059
NC_035084.1	22785665	.	A	G	.	.	MAF_INRAE=8.228;MAF_USDA=9.412
NC_035084.1	22785689	.	A	G	.	.	MAF_USDA=4.706
NC_035084.1	22785692	.	A	C	.	.	MAF_USDA=1.639
NC_035084.1	22785699	.	G	T	.	.	MAF_INRAE=49.367;MAF_USDA=14.706
NC_035084.1	22785757	.	G	A	.	.	MAF_USDA=4.918
NC_035084.1	22785766	.	G	T	.	.	MAF_USDA=1.639
NC_035084.1	22785776	.	A	T	.	.	MAF_INRAE=49.367;MAF_USDA=43.75
NC_035084.1	22785777	.	A	T	.	.	MAF_INRAE=43.333;MAF_USDA=43.75
NC_035084.1	22785779	.	A	T	.	.	MAF_USDA=3.279
NC_035084.1	22785821	.	C	A	.	.	MAF_INRAE=21.519;MAF_USDA=15.882
NC_035084.1	22785859	.	G	T	.	.	MAF_USDA=1.639
NC_035084.1	22785913	.	G	A	.	.	MAF_USDA=1.639
NC_035084.1	22785968	.	A	G	.	.	MAF_USDA=2.459
NC_035084.1	22785969	.	G	A	.	.	MAF_INRAE=22.785;MAF_USDA=33.529
NC_035084.1	22785976	.	T	A	.	.	MAF_USDA=6.471
NC_035084.1	22785999	.	A	T	.	.	MAF_USDA=6.471
NC_035084.1	22786024	.	C	A	.	.	MAF_USDA=2.459
NC_035084.1	22786230	.	G	A	.	.	MAF_USDA=1.639
NC_035084.1	22786271	.	A	G	.	.	MAF_INRAE=26.582;MAF_USDA=24.118
NC_035084.1	22786308	.	G	A	.	.	MAF_INRAE=26.582;MAF_USDA=48.824
NC_035084.1	22786310	.	T	G	.	.	MAF_USDA=7.647
NC_035084.1	22786312	.	T	C	.	.	MAF_USDA=3.279
NC_035084.1	22786521	.	G	A	.	.	MAF_USDA=8.235
NC_035084.1	22786783	.	C	G	.	.	MAF_USDA=39.583
NC_035084.1	22786889	.	A	C	.	.	MAF_INRAE=22.785;MAF_USDA=32.941
NC_035084.1	22786982	.	C	A	.	.	MAF_INRAE=11.667
NC_035084.1	22786997	.	C	A	.	.	MAF_USDA=6.25
NC_035084.1	22787027	.	C	T	.	.	MAF_INRAE=19.167;MAF_USDA=22.619
NC_035084.1	22787065	.	G	A	.	.	MAF_USDA=1.667
NC_035084.1	22787168	.	C	G	.	.	MAF_INRAE=49.367;MAF_USDA=18.824
NC_035084.1	22787170	.	A	T	.	.	MAF_USDA=6.25
NC_035084.1	22787186	.	C	T	.	.	MAF_USDA=3.279
NC_035084.1	22787239	.	G	T	.	.	MAF_USDA=4.098
NC_035084.1	22787240	.	C	T	.	.	MAF_INRAE=19.62;MAF_USDA=15.294
NC_035084.1	22787332	.	C	T	.	.	MAF_USDA=1.639
NC_035084.1	22787402	.	G	A	.	.	MAF_INRAE=5.263;MAF_USDA=8.235
NC_035084.1	22787407	.	C	T	.	.	MAF_USDA=3.279
NC_035084.1	22787420	.	A	C	.	.	MAF_USDA=1.639
NC_035084.1	22787463	.	G	A	.	.	MAF_INRAE=26.582;MAF_USDA=25.882
NC_035084.1	22787471	.	A	G	.	.	MAF_INRAE=26.582;MAF_USDA=25.882
NC_035084.1	22787485	.	A	C	.	.	MAF_INRAE=19.62;MAF_USDA=15.294
NC_035084.1	22787521	.	G	T	.	.	MAF_USDA=3.279
NC_035084.1	22787550	.	T	C	.	.	MAF_INRAE=26.582;MAF_USDA=24.706
NC_035084.1	22787555	.	C	T	.	.	MAF_INRAE=10.526
NC_035084.1	22787556	.	C	A	.	.	MAF_INRAE=5.263
NC_035084.1	22787561	.	C	A	.	.	MAF_INRAE=5.263
NC_035084.1	22787593	.	G	A	.	.	MAF_INRAE=26.582;MAF_USDA=24.118
NC_035084.1	22787613	.	C	A	.	.	MAF_INRAE=49.367;MAF_USDA=48.824
NC_035084.1	22787619	.	T	G	.	.	MAF_INRAE=26.582;MAF_USDA=24.118
NC_035084.1	22787722	.	C	A	.	.	MAF_INRAE=29.747;MAF_USDA=32.941
NC_035084.1	22787766	.	T	C	.	.	MAF_INRAE=30.38;MAF_USDA=32.941
NC_035084.1	22787772	.	T	C	.	.	MAF_INRAE=9.167
NC_035084.1	22787862	.	G	A	.	.	MAF_USDA=12.353
NC_035084.1	22787881	.	C	G	.	.	MAF_USDA=3.279
NC_035084.1	22787908	.	C	A	.	.	MAF_INRAE=3.165;MAF_USDA=8.824
NC_035084.1	22787958	.	G	C	.	.	MAF_INRAE=48.734;MAF_USDA=14.706
NC_035084.1	22788061	.	G	A	.	.	MAF_USDA=4.167
NC_035084.1	22788154	.	T	G	.	.	MAF_INRAE=8.333
NC_035084.1	22788242	.	T	C	.	.	MAF_INRAE=26.582;MAF_USDA=24.706
NC_035084.1	22788254	.	T	G	.	.	MAF_USDA=3.279
NC_035084.1	22788255	.	T	G	.	.	MAF_USDA=18.824
NC_035084.1	22788265	.	A	T	.	.	MAF_INRAE=46.203;MAF_USDA=44.706
NC_035084.1	22788309	.	T	A	.	.	MAF_INRAE=5.263;MAF_USDA=10.0
NC_035084.1	22788319	.	T	A	.	.	MAF_USDA=9.016
NC_035084.1	22788325	.	T	G	.	.	MAF_INRAE=30.38;MAF_USDA=4.098
NC_035084.1	22788377	.	A	C	.	.	MAF_USDA=6.471
NC_035084.1	22788390	.	C	G	.	.	MAF_USDA=7.059
NC_035084.1	22788395	.	A	C	.	.	MAF_USDA=7.059
NC_035084.1	22788475	.	C	A	.	.	MAF_USDA=5.738
NC_035084.1	22788480	.	G	C	.	.	MAF_USDA=6.557
NC_035084.1	22788514	.	G	T	.	.	MAF_INRAE=46.203;MAF_USDA=50.0
NC_035084.1	22788532	.	A	T	.	.	MAF_USDA=22.917
NC_035084.1	22788535	.	G	T	.	.	MAF_USDA=20.833
NC_035084.1	22788536	.	A	T	.	.	MAF_USDA=20.833
NC_035084.1	22788537	.	A	T	.	.	MAF_USDA=20.833
NC_035084.1	22788538	.	A	T	.	.	MAF_USDA=20.833
NC_035084.1	22788539	.	A	T	.	.	MAF_USDA=20.833
NC_035084.1	22788540	.	A	T	.	.	MAF_USDA=20.833
NC_035084.1	22788550	.	A	G	.	.	MAF_USDA=6.25
NC_035084.1	22788652	.	G	A	.	.	MAF_INRAE=46.203;MAF_USDA=41.765
NC_035084.1	22788664	.	A	C	.	.	MAF_USDA=3.279
NC_035084.1	22788810	.	G	A	.	.	MAF_INRAE=26.582;MAF_USDA=10.417
NC_035084.1	22788840	.	G	A	.	.	MAF_USDA=11.765
NC_035084.1	22788846	.	C	T	.	.	MAF_USDA=6.471
NC_035084.1	22788893	.	T	C	.	.	MAF_INRAE=11.667
NC_035084.1	22788917	.	G	A	.	.	MAF_USDA=2.459
NC_035084.1	22788949	.	C	A	.	.	MAF_INRAE=26.582;MAF_USDA=26.471
NC_035084.1	22789031	.	C	T	.	.	MAF_INRAE=18.354;MAF_USDA=18.75
NC_035084.1	22789140	.	G	A	.	.	MAF_USDA=4.098
NC_035084.1	22789165	.	G	C	.	.	MAF_INRAE=19.167
NC_035084.1	22789167	.	G	C	.	.	MAF_INRAE=19.167;MAF_USDA=14.706
NC_035084.1	22789190	.	C	A	.	.	MAF_INRAE=26.582;MAF_USDA=27.059
NC_035084.1	22789210	.	T	C	.	.	MAF_INRAE=18.987;MAF_USDA=15.294
NC_035084.1	22789271	.	T	C	.	.	MAF_INRAE=45.57;MAF_USDA=43.529
NC_035084.1	22789513	.	T	C	.	.	MAF_USDA=1.639
NC_035084.1	22789625	.	C	T	.	.	MAF_INRAE=18.354;MAF_USDA=15.882
NC_035084.1	22789696	.	G	A	.	.	MAF_USDA=3.333
NC_035084.1	22789772	.	T	C	.	.	MAF_USDA=1.639
NC_035084.1	22789915	.	G	A	.	.	MAF_USDA=2.459
NC_035084.1	22789955	.	T	C	.	.	MAF_INRAE=48.101;MAF_USDA=45.294
NC_035084.1	22789992	.	T	G	.	.	MAF_INRAE=18.354;MAF_USDA=15.294
NC_035084.1	22789998	.	C	A	.	.	MAF_USDA=1.639
NC_035084.1	22790036	.	C	G	.	.	MAF_USDA=3.279
NC_035084.1	22790083	.	G	A	.	.	MAF_USDA=2.459
NC_035084.1	22790159	.	T	A	.	.	MAF_INRAE=33.544;MAF_USDA=30.588
NC_035084.1	22790351	.	T	G	.	.	MAF_USDA=1.639
NC_035084.1	22790414	.	C	T	.	.	MAF_USDA=2.941
NC_035084.1	22790459	.	T	C	.	.	MAF_USDA=1.639
NC_035084.1	22790619	.	T	C	.	.	MAF_USDA=3.529
NC_035084.1	22790634	.	C	T	.	.	MAF_INRAE=12.025;MAF_USDA=5.738
NC_035084.1	22790707	.	G	A	.	.	MAF_USDA=1.639
NC_035084.1	22790832	.	C	A	.	.	MAF_INRAE=5.263;MAF_USDA=3.529
NC_035084.1	22790848	.	C	A	.	.	MAF_INRAE=48.101;MAF_USDA=43.529
NC_035084.1	22790888	.	T	C	.	.	MAF_USDA=2.941
NC_035084.1	22790897	.	T	A	.	.	MAF_INRAE=18.987;MAF_USDA=20.833
NC_035084.1	22790939	.	AGACGCTAACCAAATTCCCAT	AGACGCTAACCAAATTCCCAA	.	.	MAF_USDA=29.167
NC_035084.1	22790972	.	G	T	.	.	MAF_INRAE=22.5;MAF_USDA=21.765
NC_035084.1	22791081	.	G	T	.	.	MAF_INRAE=18.354;MAF_USDA=15.882
NC_035084.1	22791100	.	G	A	.	.	MAF_INRAE=9.167
NC_035084.1	22791141	.	A	C	.	.	MAF_INRAE=3.165;MAF_USDA=9.412
NC_035084.1	22791154	.	T	G	.	.	MAF_USDA=7.059
NC_035084.1	22791165	.	A	C	.	.	MAF_INRAE=16.456;MAF_USDA=9.412
NC_035084.1	22791166	.	C	A	.	.	MAF_INRAE=32.911;MAF_USDA=6.25
NC_035084.1	22791202	.	T	C	.	.	MAF_INRAE=36.842;MAF_USDA=16.667
NC_035084.1	22791247	.	C	G	.	.	MAF_USDA=43.75
NC_035084.1	22791479	.	G	T	.	.	MAF_USDA=19.565
NC_035084.1	22791519	.	C	A	.	.	MAF_USDA=13.043
NC_035084.1	22791569	.	A	G	.	.	MAF_USDA=10.417
NC_035084.1	22791627	.	G	T	.	.	MAF_INRAE=20.833;MAF_USDA=14.583
NC_035084.1	22791657	.	A	C	.	.	MAF_USDA=16.667
NC_035084.1	22791702	.	T	A	.	.	MAF_INRAE=3.165;MAF_USDA=18.75
NC_035084.1	22791753	.	C	A	.	.	MAF_USDA=2.459
NC_035084.1	22791801	.	A	C	.	.	MAF_USDA=6.25
NC_035084.1	22791841	.	C	T	.	.	MAF_USDA=2.941
NC_035084.1	22791851	.	T	G	.	.	MAF_USDA=2.459
NC_035084.1	22791867	.	G	A	.	.	MAF_INRAE=49.367;MAF_USDA=44.706
NC_035084.1	22792037	.	T	G	.	.	MAF_USDA=3.279
NC_035084.1	22792137	.	T	C	.	.	MAF_USDA=6.25
NC_035084.1	22792290	.	G	T	.	.	MAF_INRAE=44.167;MAF_USDA=39.412
NC_035084.1	22792306	.	G	T	.	.	MAF_USDA=4.918
NC_035084.1	22792351	.	A	C	.	.	MAF_INRAE=38.333;MAF_USDA=49.405
NC_035084.1	22792369	.	T	G	.	.	MAF_USDA=13.69
NC_035084.1	22792385	.	C	A	.	.	MAF_USDA=1.639
NC_035084.1	22792395	.	C	T	.	.	MAF_INRAE=18.333;MAF_USDA=12.353
NC_035084.1	22792433	.	T	A	.	.	MAF_INRAE=21.667;MAF_USDA=8.333
NC_035084.1	22792434	.	T	C	.	.	MAF_INRAE=21.667;MAF_USDA=8.333
NC_035084.1	22792436	.	G	T	.	.	MAF_INRAE=21.667;MAF_USDA=8.333
NC_035084.1	22792450	.	T	G	.	.	MAF_INRAE=42.5;MAF_USDA=35.294
NC_035084.1	22792469	.	A	C	.	.	MAF_USDA=2.459
NC_035084.1	22792694	.	A	T	.	.	MAF_INRAE=24.167
NC_035084.1	22792696	.	T	G	.	.	MAF_USDA=12.5
NC_035084.1	22792748	.	G	A	.	.	MAF_USDA=3.279
NC_035084.1	22792751	.	A	G	.	.	MAF_USDA=6.25
NC_035084.1	22792782	.	G	T	.	.	MAF_INRAE=33.544
NC_035084.1	22792798	.	T	C	.	.	MAF_INRAE=24.167
NC_035084.1	22792873	.	C	T	.	.	MAF_USDA=2.459
NC_035084.1	22793078	.	T	A	.	.	MAF_USDA=1.639
NC_035084.1	22793134	.	A	G	.	.	MAF_INRAE=36.076;MAF_USDA=43.529
NC_035084.1	22793145	.	A	C	.	.	MAF_INRAE=33.544;MAF_USDA=26.471
NC_035084.1	22793278	.	A	C	.	.	MAF_INRAE=29.114;MAF_USDA=5.294
NC_035084.1	22793309	.	T	A	.	.	MAF_USDA=1.695
NC_035084.1	22793341	.	A	C	.	.	MAF_USDA=3.39
NC_035084.1	22793411	.	T	G	.	.	MAF_USDA=1.639
NC_035084.1	22793462	.	A	C	.	.	MAF_USDA=1.639
NC_035084.1	22793577	.	G	T	.	.	MAF_INRAE=30.38;MAF_USDA=6.471
NC_035084.1	22793618	.	A	G	.	.	MAF_INRAE=5.833;MAF_USDA=2.459
NC_035084.1	22793647	.	C	T	.	.	MAF_USDA=1.639
NC_035084.1	22793654	.	C	A	.	.	MAF_USDA=10.417
NC_035084.1	22793765	.	T	G	.	.	MAF_USDA=1.639
NC_035084.1	22793780	.	C	T	.	.	MAF_USDA=5.294
NC_035084.1	22793803	.	A	T	.	.	MAF_INRAE=31.013
NC_035084.1	22793804	.	A	T	.	.	MAF_INRAE=7.595
NC_035084.1	22793805	.	A	T	.	.	MAF_INRAE=29.747
NC_035084.1	22793808	.	T	A	.	.	MAF_INRAE=23.333
NC_035084.1	22793832	.	C	A	.	.	MAF_USDA=12.941
NC_035084.1	22793833	.	T	A	.	.	MAF_INRAE=32.278;MAF_USDA=49.412
NC_035084.1	22793880	.	C	A	.	.	MAF_INRAE=24.051;MAF_USDA=27.059
NC_035084.1	22793909	.	C	T	.	.	MAF_INRAE=5.263;MAF_USDA=3.529
NC_035084.1	22793932	.	G	C	.	.	MAF_USDA=3.529
NC_035084.1	22793952	.	G	T	.	.	MAF_USDA=3.279
NC_035084.1	22793981	.	C	G	.	.	MAF_USDA=12.5
NC_035084.1	22793987	.	G	A	.	.	MAF_USDA=12.5
NC_035084.1	22794053	.	A	G	.	.	MAF_INRAE=36.076;MAF_USDA=41.176
NC_035084.1	22794174	.	C	A	.	.	MAF_USDA=1.639
NC_035084.1	22794334	.	A	C	.	.	MAF_USDA=8.824
NC_035084.1	22794389	.	G	A	.	.	MAF_USDA=6.557
NC_035084.1	22794468	.	G	A	.	.	MAF_USDA=2.459
NC_035084.1	22794562	.	T	A	.	.	MAF_USDA=4.098
NC_035084.1	22794563	.	C	A	.	.	MAF_USDA=4.098
NC_035084.1	22794580	.	C	T	.	.	MAF_USDA=2.083
NC_035084.1	22794581	.	C	G	.	.	MAF_INRAE=44.937;MAF_USDA=49.18
NC_035084.1	22794699	.	C	T	.	.	MAF_INRAE=21.519;MAF_USDA=20.0
NC_035084.1	22794938	.	T	G	.	.	MAF_INRAE=30.38
NC_035084.1	22794947	.	C	T	.	.	MAF_USDA=1.639
NC_035084.1	22794994	.	A	C	.	.	MAF_INRAE=33.544;MAF_USDA=22.941
NC_035084.1	22794995	.	T	A	.	.	MAF_INRAE=39.167;MAF_USDA=22.941
NC_035084.1	22795035	.	C	T	.	.	MAF_INRAE=34.81;MAF_USDA=23.529
NC_035084.1	22795080	.	C	T	.	.	MAF_USDA=4.118
NC_035084.1	22795289	.	A	G	.	.	MAF_INRAE=33.544;MAF_USDA=21.765
NC_035084.1	22795402	.	G	A	.	.	MAF_USDA=1.639
NC_035084.1	22795410	.	G	A	.	.	MAF_INRAE=3.165;MAF_USDA=10.588
NC_035084.1	22795446	.	C	T	.	.	MAF_INRAE=5.263;MAF_USDA=5.294
NC_035084.1	22795519	.	T	C	.	.	MAF_USDA=1.639
NC_035084.1	22795588	.	A	C	.	.	MAF_USDA=4.918
NC_035084.1	22795660	.	G	A	.	.	MAF_USDA=4.118
NC_035084.1	22795710	.	G	C	.	.	MAF_INRAE=30.38;MAF_USDA=4.098
NC_035084.1	22795865	.	A	T	.	.	MAF_USDA=7.647
NC_035084.1	22795878	.	C	A	.	.	MAF_USDA=3.279
NC_035084.1	22795880	.	A	C	.	.	MAF_USDA=4.918
NC_035084.1	22795933	.	C	T	.	.	MAF_INRAE=18.354;MAF_USDA=19.048
NC_035084.1	22796051	.	G	A	.	.	MAF_USDA=1.639
NC_035084.1	22796099	.	C	T	.	.	MAF_INRAE=6.329;MAF_USDA=15.882
NC_035084.1	22796123	.	C	T	.	.	MAF_INRAE=5.696
NC_035084.1	22796128	.	G	A	.	.	MAF_USDA=1.639
NC_035084.1	22796180	.	A	T	.	.	MAF_USDA=4.918
NC_035084.1	22796210	.	C	T	.	.	MAF_INRAE=30.38;MAF_USDA=4.918
NC_035084.1	22796217	.	T	C	.	.	MAF_USDA=4.118
NC_035084.1	22796232	.	T	G	.	.	MAF_INRAE=36.709;MAF_USDA=27.059
NC_035084.1	22796465	.	C	T	.	.	MAF_INRAE=10.526;MAF_USDA=4.118
NC_035084.1	22796478	.	C	T	.	.	MAF_INRAE=9.167;MAF_USDA=4.098
NC_035084.1	22796548	.	T	G	.	.	MAF_USDA=8.235
NC_035084.1	22796569	.	A	T	.	.	MAF_INRAE=20.886;MAF_USDA=8.197
NC_035084.1	22796617	.	T	C	.	.	MAF_INRAE=6.329;MAF_USDA=20.0
NC_035084.1	22796830	.	C	T	.	.	MAF_INRAE=3.165;MAF_USDA=8.235
NC_035084.1	22796856	.	C	T	.	.	MAF_INRAE=11.667
NC_035084.1	22796885	.	G	T	.	.	MAF_USDA=2.083
NC_035084.1	22796887	.	A	T	.	.	MAF_INRAE=35.833
NC_035084.1	22796889	.	T	C	.	.	MAF_USDA=2.083
NC_035084.1	22797030	.	C	T	.	.	MAF_INRAE=10.526;MAF_USDA=4.918
NC_035084.1	22797130	.	A	T	.	.	MAF_INRAE=22.152;MAF_USDA=10.119
NC_035084.1	22797242	.	T	A	.	.	MAF_INRAE=10.526;MAF_USDA=18.824
NC_035084.1	22797270	.	A	G	.	.	MAF_INRAE=5.263;MAF_USDA=4.118
NC_035084.1	22797281	.	C	G	.	.	MAF_INRAE=9.167;MAF_USDA=3.529
NC_035084.1	22797315	.	A	C	.	.	MAF_USDA=1.639
NC_035084.1	22797321	.	T	A	.	.	MAF_INRAE=33.544;MAF_USDA=24.706
NC_035084.1	22797356	.	C	A	.	.	MAF_INRAE=10.526
NC_035084.1	22797378	.	C	A	.	.	MAF_INRAE=1.667
NC_035084.1	22797405	.	A	T	.	.	MAF_INRAE=32.911;MAF_USDA=17.059
NC_035084.1	22797433	.	C	A	.	.	MAF_INRAE=12.025;MAF_USDA=6.557
NC_035084.1	22797447	.	T	A	.	.	MAF_INRAE=3.165;MAF_USDA=8.235
NC_035084.1	22797448	.	C	T	.	.	MAF_INRAE=2.5;MAF_USDA=8.235
NC_035084.1	22797478	.	C	T	.	.	MAF_INRAE=18.354;MAF_USDA=15.294
NC_035084.1	22797479	.	G	A	.	.	MAF_INRAE=6.329;MAF_USDA=25.882
NC_035084.1	22797496	.	A	T	.	.	MAF_INRAE=36.709;MAF_USDA=29.412
NC_035084.1	22797497	.	G	A	.	.	MAF_USDA=2.459
NC_035084.1	22797651	.	C	A	.	.	MAF_USDA=3.279
NC_035084.1	22797676	.	G	A	.	.	MAF_INRAE=44.937;MAF_USDA=30.588
NC_035084.1	22797746	.	C	A	.	.	MAF_INRAE=29.747;MAF_USDA=5.294
NC_035084.1	22797805	.	C	T	.	.	MAF_INRAE=5.263;MAF_USDA=4.118
NC_035084.1	22797962	.	C	T	.	.	MAF_USDA=2.459
NC_035084.1	22797979	.	A	G	.	.	MAF_USDA=1.639
NC_035084.1	22797988	.	G	A	.	.	MAF_USDA=4.706
NC_035084.1	22798039	.	C	T	.	.	MAF_USDA=1.639
NC_035084.1	22798046	.	C	T	.	.	MAF_USDA=1.639
NC_035084.1	22798054	.	T	C	.	.	MAF_USDA=4.706
NC_035084.1	22798110	.	T	G	.	.	MAF_USDA=2.459
NC_035084.1	22798139	.	G	A	.	.	MAF_USDA=3.279
NC_035084.1	22798149	.	T	C	.	.	MAF_USDA=1.667
NC_035084.1	22798163	.	C	T	.	.	MAF_INRAE=25.833
NC_035084.1	22798180	.	G	A	.	.	MAF_USDA=17.262
NC_035084.1	22798189	.	C	T	.	.	MAF_INRAE=21.053;MAF_USDA=10.0
NC_035084.1	22798202	.	C	T	.	.	MAF_USDA=6.25
NC_035084.1	22798275	.	T	C	.	.	MAF_USDA=6.25
NC_035084.1	22798321	.	T	C	.	.	MAF_INRAE=3.165;MAF_USDA=7.647
NC_035084.1	22798358	.	A	C	.	.	MAF_INRAE=3.165;MAF_USDA=7.647
NC_035084.1	22798359	.	G	A	.	.	MAF_INRAE=2.5;MAF_USDA=7.647
NC_035084.1	22798362	.	G	A	.	.	MAF_INRAE=27.215;MAF_USDA=27.647
NC_035084.1	22798364	.	G	A	.	.	MAF_USDA=1.639
NC_035084.1	22798395	.	C	A	.	.	MAF_USDA=2.353
NC_035084.1	22798410	.	G	A	.	.	MAF_INRAE=18.354;MAF_USDA=15.294
NC_035084.1	22798412	.	T	C	.	.	MAF_INRAE=10.526;MAF_USDA=2.459
NC_035084.1	22798459	.	T	A	.	.	MAF_USDA=3.529
NC_035084.1	22798464	.	A	C	.	.	MAF_USDA=16.667
NC_035084.1	22798467	.	G	C	.	.	MAF_INRAE=5.263;MAF_USDA=2.941
NC_035084.1	22798480	.	T	G	.	.	MAF_INRAE=5.263;MAF_USDA=2.941
NC_035084.1	22798486	.	A	C	.	.	MAF_USDA=2.459
NC_035084.1	22798487	.	A	T	.	.	MAF_INRAE=5.263;MAF_USDA=2.941
NC_035084.1	22798490	.	T	G	.	.	MAF_USDA=2.941
NC_035084.1	22798506	.	C	T	.	.	MAF_INRAE=27.215;MAF_USDA=26.471
NC_035084.1	22798561	.	A	G	.	.	MAF_USDA=1.639
NC_035084.1	22798630	.	A	T	.	.	MAF_INRAE=3.165;MAF_USDA=5.294
NC_035084.1	22798752	.	T	C	.	.	MAF_INRAE=30.38;MAF_USDA=38.824
NC_035084.1	22798761	.	A	T	.	.	MAF_USDA=2.459
NC_035084.1	22798764	.	A	G	.	.	MAF_INRAE=30.38;MAF_USDA=11.765
NC_035084.1	22798821	.	C	T	.	.	MAF_INRAE=8.333;MAF_USDA=2.941
NC_035084.1	22798870	.	A	C	.	.	MAF_USDA=1.639
NC_035084.1	22798884	.	A	C	.	.	MAF_USDA=1.639
NC_035084.1	22798908	.	C	G	.	.	MAF_USDA=2.083
NC_035084.1	22798915	.	A	G	.	.	MAF_INRAE=30.38;MAF_USDA=37.059
NC_035084.1	22798949	.	C	T	.	.	MAF_USDA=2.459
NC_035084.1	22798973	.	A	G	.	.	MAF_USDA=8.235
NC_035084.1	22799024	.	G	A	.	.	MAF_USDA=1.639
NC_035084.1	22799031	.	G	A	.	.	MAF_INRAE=29.747;MAF_USDA=35.294
NC_035084.1	22799034	.	G	T	.	.	MAF_USDA=1.639
NC_035084.1	22799042	.	G	T	.	.	MAF_USDA=10.417
NC_035084.1	22799066	.	G	T	.	.	MAF_USDA=1.639
NC_035084.1	22799072	.	G	A	.	.	MAF_INRAE=9.167;MAF_USDA=7.377
NC_035084.1	22799088	.	C	T	.	.	MAF_USDA=1.639
NC_035084.1	22799202	.	C	A	.	.	MAF_USDA=12.941
NC_035084.1	22799211	.	A	C	.	.	MAF_USDA=13.529
NC_035084.1	22799212	.	A	T	.	.	MAF_USDA=13.529
NC_035084.1	22799239	.	G	A	.	.	MAF_USDA=7.377
NC_035084.1	22799282	.	G	C	.	.	MAF_INRAE=10.526;MAF_USDA=2.459
NC_035084.1	22799291	.	C	G	.	.	MAF_USDA=3.529
NC_035084.1	22799335	.	C	A	.	.	MAF_INRAE=22.785;MAF_USDA=10.0
NC_035084.1	22799350	.	C	T	.	.	MAF_USDA=1.639
NC_035084.1	22799603	.	C	A	.	.	MAF_USDA=12.5
NC_035084.1	22799606	.	C	A	.	.	MAF_USDA=43.75
NC_035084.1	22799700	.	G	A	.	.	MAF_USDA=8.333
NC_035084.1	22799829	.	C	A	.	.	MAF_INRAE=31.013;MAF_USDA=33.529
NC_035084.1	22799866	.	A	C	.	.	MAF_USDA=3.279
NC_035084.1	22799885	.	T	C	.	.	MAF_INRAE=26.582;MAF_USDA=26.471
NC_035084.1	22800068	.	T	G	.	.	MAF_INRAE=18.354;MAF_USDA=17.059
NC_035084.1	22800072	.	A	G	.	.	MAF_INRAE=5.263;MAF_USDA=5.294
NC_035084.1	22800208	.	A	C	.	.	MAF_USDA=25.904
NC_035084.1	22800275	.	C	T	.	.	MAF_USDA=20.833
NC_035084.1	22800525	.	G	A	.	.	MAF_USDA=10.417
NC_035084.1	22800551	.	G	A	.	.	MAF_INRAE=37.5;MAF_USDA=26.471
NC_035084.1	22800568	.	C	T	.	.	MAF_USDA=4.118
NC_035084.1	22800643	.	T	C	.	.	MAF_INRAE=32.5;MAF_USDA=11.176
NC_035084.1	22800683	.	C	A	.	.	MAF_USDA=1.639
NC_035084.1	22800685	.	T	A	.	.	MAF_INRAE=20.0;MAF_USDA=29.412
NC_035084.1	22800724	.	G	A	.	.	MAF_INRAE=32.5;MAF_USDA=20.588
NC_035084.1	22800783	.	C	T	.	.	MAF_USDA=4.167
NC_035084.1	22800868	.	T	C	.	.	MAF_USDA=2.353
NC_035084.1	22800976	.	C	T	.	.	MAF_USDA=1.639
NC_035084.1	22801155	.	G	T	.	.	MAF_INRAE=9.167;MAF_USDA=25.294
NC_035084.1	22801229	.	G	A	.	.	MAF_USDA=1.639
NC_035084.1	22801244	.	C	G	.	.	MAF_USDA=8.235
NC_035084.1	22801245	.	C	A	.	.	MAF_USDA=8.235
NC_035084.1	22801251	.	C	T	.	.	MAF_INRAE=45.57;MAF_USDA=11.765
NC_035084.1	22801256	.	T	A	.	.	MAF_USDA=8.235
NC_035084.1	22801257	.	C	T	.	.	MAF_INRAE=6.962;MAF_USDA=27.647
NC_035084.1	22801272	.	C	T	.	.	MAF_INRAE=27.848;MAF_USDA=35.882
NC_035084.1	22801282	.	C	A	.	.	MAF_INRAE=12.658;MAF_USDA=18.033
NC_035084.1	22801297	.	A	C	.	.	MAF_USDA=8.333
NC_035084.1	22801403	.	C	G	.	.	MAF_USDA=4.918
NC_035084.1	22801496	.	G	A	.	.	MAF_USDA=3.279
NC_035084.1	22801599	.	C	A	.	.	MAF_USDA=10.417
NC_035084.1	22801607	.	T	G	.	.	MAF_USDA=2.459
NC_035084.1	22801614	.	G	T	.	.	MAF_INRAE=18.354;MAF_USDA=20.833
NC_035084.1	22801643	.	A	G	.	.	MAF_INRAE=27.848;MAF_USDA=35.294
NC_035084.1	22801645	.	T	C	.	.	MAF_INRAE=23.333;MAF_USDA=35.294
NC_035084.1	22801760	.	T	G	.	.	MAF_USDA=2.459
NC_035084.1	22801783	.	T	A	.	.	MAF_USDA=1.639
NC_035084.1	22801784	.	T	A	.	.	MAF_USDA=16.471
NC_035084.1	22801819	.	C	A	.	.	MAF_USDA=4.918
NC_035084.1	22801820	.	A	G	.	.	MAF_USDA=4.918
NC_035084.1	22801858	.	G	T	.	.	MAF_INRAE=12.025;MAF_USDA=12.5
NC_035084.1	22801859	.	G	C	.	.	MAF_INRAE=9.167;MAF_USDA=12.5
NC_035084.1	22801878	.	G	C	.	.	MAF_INRAE=12.025;MAF_USDA=20.588
NC_035084.1	22802000	.	T	C	.	.	MAF_USDA=8.197
NC_035084.1	22802186	.	G	T	.	.	MAF_INRAE=12.025;MAF_USDA=27.869
NC_035084.1	22802196	.	C	T	.	.	MAF_INRAE=12.025;MAF_USDA=6.557
NC_035084.1	22802265	.	T	C	.	.	MAF_USDA=1.639
NC_035084.1	22802553	.	G	A	.	.	MAF_USDA=2.459
NC_035084.1	22802609	.	C	T	.	.	MAF_USDA=11.176
NC_035084.1	22802630	.	C	T	.	.	MAF_USDA=11.176
NC_035084.1	22802640	.	T	G	.	.	MAF_USDA=11.176
NC_035084.1	22802688	.	T	C	.	.	MAF_USDA=10.656
NC_035084.1	22802729	.	G	A	.	.	MAF_USDA=10.588
NC_035084.1	22802741	.	G	T	.	.	MAF_USDA=2.459
NC_035084.1	22802948	.	C	A	.	.	MAF_INRAE=18.354;MAF_USDA=20.833
NC_035084.1	22803067	.	G	A	.	.	MAF_USDA=2.459
NC_035084.1	22803150	.	C	A	.	.	MAF_USDA=1.639
NC_035084.1	22803229	.	G	A	.	.	MAF_INRAE=9.494;MAF_USDA=31.148
NC_035084.1	22803230	.	A	C	.	.	MAF_INRAE=10.833;MAF_USDA=31.148
NC_035084.1	22803243	.	G	T	.	.	MAF_USDA=1.639
NC_035084.1	22803428	.	C	T	.	.	MAF_USDA=1.829
NC_035084.1	22804251	.	A	T	.	.	MAF_USDA=5.882
NC_035084.1	22804293	.	A	C	.	.	MAF_USDA=3.279
NC_035084.1	22804310	.	T	G	.	.	MAF_INRAE=28.481;MAF_USDA=38.235
NC_035084.1	22804387	.	T	G	.	.	MAF_USDA=2.459
NC_035084.1	22804411	.	G	T	.	.	MAF_USDA=2.459
NC_035084.1	22804473	.	G	C	.	.	MAF_INRAE=12.025;MAF_USDA=14.754
NC_035084.1	22804546	.	A	T	.	.	MAF_INRAE=9.167
NC_035084.1	22804549	.	C	A	.	.	MAF_INRAE=27.848;MAF_USDA=37.059
NC_035084.1	22804550	.	C	A	.	.	MAF_INRAE=23.333;MAF_USDA=37.059
NC_035084.1	22804568	.	G	A	.	.	MAF_USDA=2.459
NC_035084.1	22804634	.	A	C	.	.	MAF_USDA=1.639
NC_035084.1	22804799	.	T	C	.	.	MAF_INRAE=41.139;MAF_USDA=40.0
NC_035084.1	22804822	.	G	A	.	.	MAF_USDA=2.459
NC_035084.1	22804859	.	G	T	.	.	MAF_USDA=1.639
NC_035084.1	22804930	.	T	C	.	.	MAF_INRAE=12.025;MAF_USDA=6.557
NC_035084.1	22804933	.	T	C	.	.	MAF_USDA=2.459
NC_035084.1	22804939	.	G	A	.	.	MAF_USDA=5.738
NC_035084.1	22804943	.	T	C	.	.	MAF_USDA=2.459
NC_035084.1	22804959	.	T	G	.	.	MAF_USDA=2.459
NC_035084.1	22804966	.	C	T	.	.	MAF_USDA=1.639
NC_035084.1	22804982	.	T	A	.	.	MAF_USDA=1.639
NC_035084.1	22805016	.	A	G	.	.	MAF_USDA=2.459
NC_035084.1	22805032	.	C	G	.	.	MAF_USDA=4.918
NC_035084.1	22805043	.	T	A	.	.	MAF_USDA=6.557
NC_035084.1	22805065	.	C	T	.	.	MAF_USDA=3.279
NC_035084.1	22805142	.	A	T	.	.	MAF_INRAE=18.354;MAF_USDA=7.647
NC_035084.1	22805171	.	T	G	.	.	MAF_USDA=18.75
NC_035084.1	22805236	.	G	C	.	.	MAF_USDA=1.639
NC_035084.1	22805377	.	G	A	.	.	MAF_USDA=10.656
NC_035084.1	22805389	.	A	G	.	.	MAF_INRAE=10.127;MAF_USDA=41.765
NC_035084.1	22805401	.	C	T	.	.	MAF_USDA=2.459
NC_035084.1	22805431	.	T	C	.	.	MAF_USDA=1.639
NC_035084.1	22805504	.	A	G	.	.	MAF_INRAE=12.025
NC_035084.1	22805516	.	C	A	.	.	MAF_USDA=2.941
NC_035084.1	22805585	.	T	G	.	.	MAF_INRAE=18.354;MAF_USDA=8.235
NC_035084.1	22805649	.	G	A	.	.	MAF_INRAE=9.167
NC_035084.1	22805726	.	C	T	.	.	MAF_INRAE=12.025;MAF_USDA=5.738
NC_035084.1	22805733	.	G	A	.	.	MAF_USDA=3.279
NC_035084.1	22805814	.	A	G	.	.	MAF_INRAE=15.789;MAF_USDA=45.833
NC_035084.1	22805891	.	A	C	.	.	MAF_USDA=3.279
NC_035084.1	22805987	.	C	G	.	.	MAF_USDA=13.934
NC_035084.1	22805994	.	T	C	.	.	MAF_USDA=4.918
NC_035084.1	22806040	.	T	A	.	.	MAF_INRAE=12.025;MAF_USDA=5.738
NC_035084.1	22806089	.	T	C	.	.	MAF_USDA=6.557
NC_035084.1	22806127	.	T	C	.	.	MAF_INRAE=9.167;MAF_USDA=11.475
NC_035084.1	22806162	.	C	T	.	.	MAF_USDA=8.824
NC_035084.1	22806264	.	C	T	.	.	MAF_INRAE=12.025;MAF_USDA=5.738
NC_035084.1	22806361	.	A	G	.	.	MAF_INRAE=9.167;MAF_USDA=3.279
NC_035084.1	22806409	.	T	G	.	.	MAF_INRAE=39.241;MAF_USDA=41.176
NC_035084.1	22806583	.	G	T	.	.	MAF_USDA=8.824
NC_035084.1	22806661	.	T	G	.	.	MAF_INRAE=18.354;MAF_USDA=40.0
NC_035084.1	22806662	.	G	C	.	.	MAF_INRAE=19.167;MAF_USDA=40.0
NC_035084.1	22806763	.	T	G	.	.	MAF_USDA=2.353
NC_035084.1	22806809	.	C	T	.	.	MAF_INRAE=39.241;MAF_USDA=35.294
NC_035084.1	22806822	.	G	T	.	.	MAF_USDA=30.0
NC_035084.1	22806841	.	A	G	.	.	MAF_USDA=1.639
NC_035084.1	22806875	.	T	C	.	.	MAF_INRAE=18.354;MAF_USDA=20.833
NC_035084.1	22806913	.	A	C	.	.	MAF_USDA=3.279
NC_035084.1	22806935	.	G	C	.	.	MAF_USDA=5.882
NC_035084.1	22807119	.	G	A	.	.	MAF_INRAE=9.167
NC_035084.1	22807160	.	C	T	.	.	MAF_USDA=1.639
NC_035084.1	22807198	.	G	A	.	.	MAF_INRAE=19.62;MAF_USDA=15.882
NC_035084.1	22807322	.	C	A	.	.	MAF_USDA=1.639
NC_035084.1	22807432	.	A	G	.	.	MAF_USDA=11.475
NC_035084.1	22807603	.	C	T	.	.	MAF_USDA=3.39
NC_035084.1	22807747	.	G	A	.	.	MAF_USDA=8.333
NC_035084.1	22807749	.	G	A	.	.	MAF_USDA=8.333
NC_035084.1	22807751	.	G	A	.	.	MAF_USDA=8.333
NC_035084.1	22808256	.	A	C	.	.	MAF_USDA=2.5
NC_035084.1	22808257	.	G	A	.	.	MAF_USDA=8.333
NC_035084.1	22808372	.	C	T	.	.	MAF_INRAE=6.962;MAF_USDA=4.098
NC_035084.1	22808519	.	A	T	.	.	MAF_INRAE=13.924;MAF_USDA=14.118
NC_035084.1	22808597	.	T	C	.	.	MAF_INRAE=22.152;MAF_USDA=46.471
NC_035084.1	22808624	.	A	T	.	.	MAF_USDA=10.656
NC_035084.1	22808648	.	C	T	.	.	MAF_INRAE=48.734;MAF_USDA=5.882
NC_035084.1	22808660	.	G	T	.	.	MAF_USDA=1.639
NC_035084.1	22808757	.	A	G	.	.	MAF_INRAE=38.608;MAF_USDA=48.235
NC_035084.1	22808759	.	A	G	.	.	MAF_INRAE=2.5
NC_035084.1	22809001	.	C	A	.	.	MAF_USDA=2.459
NC_035084.1	22809057	.	C	A	.	.	MAF_INRAE=5.263;MAF_USDA=5.882
NC_035084.1	22809200	.	G	C	.	.	MAF_INRAE=12.025;MAF_USDA=14.706
NC_035084.1	22809280	.	G	A	.	.	MAF_INRAE=38.608;MAF_USDA=6.557
NC_035084.1	22809317	.	A	G	.	.	MAF_USDA=1.639
NC_035084.1	22809319	.	G	A	.	.	MAF_INRAE=6.962;MAF_USDA=4.918
NC_035084.1	22809530	.	A	C	.	.	MAF_USDA=2.459
NC_035084.1	22810769	.	C	T	.	.	MAF_USDA=39.13
NC_035084.1	22810932	.	C	T	.	.	MAF_USDA=5.294
NC_035084.1	22810995	.	C	A	.	.	MAF_USDA=1.639
NC_035084.1	22810997	.	A	G	.	.	MAF_USDA=18.75
NC_035084.1	22811070	.	C	T	.	.	MAF_INRAE=41.139;MAF_USDA=25.882
NC_035084.1	22811093	.	G	T	.	.	MAF_INRAE=41.139;MAF_USDA=24.118
NC_035084.1	22811239	.	T	A	.	.	MAF_INRAE=5.263;MAF_USDA=3.529
NC_035084.1	22811273	.	C	T	.	.	MAF_INRAE=12.658;MAF_USDA=6.557
NC_035084.1	22811318	.	A	C	.	.	MAF_USDA=2.459
NC_035084.1	22811408	.	A	T	.	.	MAF_USDA=43.75
NC_035084.1	22811520	.	G	A	.	.	MAF_USDA=2.083
NC_035084.1	22811542	.	A	G	.	.	MAF_USDA=1.667
NC_035084.1	22811602	.	A	T	.	.	MAF_USDA=3.279
NC_035084.1	22811682	.	A	T	.	.	MAF_INRAE=41.772;MAF_USDA=37.5
NC_035084.1	22812139	.	T	A	.	.	MAF_USDA=5.952
NC_035084.1	22812155	.	C	A	.	.	MAF_INRAE=25.949;MAF_USDA=22.024
NC_035084.1	22812158	.	T	G	.	.	MAF_INRAE=23.333
NC_035084.1	22812209	.	C	T	.	.	MAF_USDA=2.459
NC_035084.1	22812222	.	G	A	.	.	MAF_USDA=2.459
NC_035084.1	22812315	.	A	T	.	.	MAF_INRAE=5.263
NC_035084.1	22812387	.	G	T	.	.	MAF_USDA=1.639
NC_035084.1	22812509	.	T	C	.	.	MAF_USDA=8.235
NC_035084.1	22812558	.	C	T	.	.	MAF_INRAE=10.127;MAF_USDA=11.176
NC_035084.1	22812560	.	G	A	.	.	MAF_USDA=5.882
NC_035084.1	22812568	.	C	T	.	.	MAF_INRAE=38.608;MAF_USDA=8.235
NC_035084.1	22812657	.	G	A	.	.	MAF_INRAE=5.833;MAF_USDA=14.754
NC_035084.1	22812665	.	G	T	.	.	MAF_INRAE=9.167
NC_035084.1	22812670	.	T	G	.	.	MAF_INRAE=38.608
NC_035084.1	22812680	.	T	C	.	.	MAF_USDA=2.459
NC_035084.1	22812723	.	A	T	.	.	MAF_USDA=1.639
NC_035084.1	22812778	.	T	C	.	.	MAF_INRAE=8.861;MAF_USDA=15.294
NC_035084.1	22812980	.	T	C	.	.	MAF_USDA=1.639
NC_035084.1	22812981	.	C	T	.	.	MAF_USDA=3.279
NC_035084.1	22813393	.	C	A	.	.	MAF_USDA=12.195
NC_035084.1	22813405	.	G	A	.	.	MAF_USDA=1.639
NC_035084.1	22813557	.	T	C	.	.	MAF_USDA=8.235
NC_035084.1	22813574	.	C	T	.	.	MAF_USDA=5.738
NC_035084.1	22813679	.	T	C	.	.	MAF_USDA=1.639
NC_035084.1	22813801	.	G	A	.	.	MAF_USDA=1.639
NC_035084.1	22813809	.	C	T	.	.	MAF_INRAE=20.253;MAF_USDA=26.471
NC_035084.1	22813814	.	T	G	.	.	MAF_INRAE=29.747;MAF_USDA=14.118
NC_035084.1	22813897	.	G	A	.	.	MAF_USDA=6.25
NC_035084.1	22813989	.	A	G	.	.	MAF_USDA=2.459
NC_035084.1	22814061	.	G	A	.	.	MAF_USDA=1.639
NC_035084.1	22814104	.	G	T	.	.	MAF_USDA=3.529
NC_035084.1	22814210	.	T	C	.	.	MAF_USDA=5.294
NC_035084.1	22814273	.	T	G	.	.	MAF_USDA=2.459
NC_035084.1	22814404	.	G	A	.	.	MAF_USDA=1.639
NC_035084.1	22814465	.	G	A	.	.	MAF_INRAE=39.241;MAF_USDA=12.353
NC_035084.1	22814621	.	G	T	.	.	MAF_INRAE=5.263;MAF_USDA=8.824
NC_035084.1	22814663	.	T	C	.	.	MAF_USDA=1.639
NC_035084.1	22814698	.	G	A	.	.	MAF_INRAE=5.263;MAF_USDA=8.824
NC_035084.1	22814703	.	C	A	.	.	MAF_INRAE=5.263
NC_035084.1	22814893	.	C	T	.	.	MAF_INRAE=39.241;MAF_USDA=12.353
NC_035084.1	22814903	.	T	C	.	.	MAF_USDA=2.459
NC_035084.1	22814923	.	G	T	.	.	MAF_INRAE=43.671;MAF_USDA=16.471
NC_035084.1	22815175	.	C	T	.	.	MAF_INRAE=5.696;MAF_USDA=9.412
NC_035084.1	22815232	.	A	T	.	.	MAF_USDA=4.098
NC_035084.1	22815390	.	A	C	.	.	MAF_USDA=11.475
NC_035084.1	22815506	.	A	G	.	.	MAF_INRAE=5.263;MAF_USDA=10.588
NC_035084.1	22815522	.	A	G	.	.	MAF_USDA=1.639
NC_035084.1	22815558	.	G	A	.	.	MAF_INRAE=49.367;MAF_USDA=47.647
NC_035084.1	22815565	.	A	G	.	.	MAF_INRAE=5.263;MAF_USDA=8.824
NC_035084.1	22815645	.	T	C	.	.	MAF_USDA=6.25
NC_035084.1	22815927	.	G	A	.	.	MAF_USDA=4.706
NC_035084.1	22816232	.	A	T	.	.	MAF_USDA=1.639
NC_035084.1	22816278	.	C	T	.	.	MAF_USDA=3.279
NC_035084.1	22816317	.	C	G	.	.	MAF_INRAE=12.658;MAF_USDA=4.918
NC_035084.1	22816339	.	G	A	.	.	MAF_USDA=1.639
NC_035084.1	22816434	.	A	G	.	.	MAF_USDA=4.762
NC_035084.1	22816563	.	T	A	.	.	MAF_USDA=2.459
NC_035084.1	22816600	.	A	G	.	.	MAF_INRAE=5.263
NC_035084.1	22816609	.	G	T	.	.	MAF_USDA=1.639
NC_035084.1	22816645	.	A	G	.	.	MAF_INRAE=5.263;MAF_USDA=8.824
NC_035084.1	22816680	.	G	A	.	.	MAF_INRAE=48.101;MAF_USDA=43.75
NC_035084.1	22816775	.	A	T	.	.	MAF_INRAE=43.333
NC_035084.1	22816940	.	C	T	.	.	MAF_USDA=2.353
NC_035084.1	22816979	.	A	C	.	.	MAF_INRAE=18.354;MAF_USDA=29.412
NC_035084.1	22817015	.	G	A	.	.	MAF_USDA=2.353
NC_035084.1	22817024	.	A	C	.	.	MAF_USDA=8.824
NC_035084.1	22817157	.	C	A	.	.	MAF_INRAE=13.291;MAF_USDA=9.016
NC_035084.1	22817195	.	T	A	.	.	MAF_INRAE=2.532;MAF_USDA=19.412
NC_035084.1	22817244	.	T	G	.	.	MAF_USDA=2.459
NC_035084.1	22817249	.	T	C	.	.	MAF_INRAE=15.823;MAF_USDA=15.882
NC_035084.1	22817273	.	T	C	.	.	MAF_INRAE=5.696;MAF_USDA=27.647
NC_035084.1	22817287	.	T	A	.	.	MAF_INRAE=13.291;MAF_USDA=4.918
NC_035084.1	22817304	.	A	C	.	.	MAF_USDA=1.639
NC_035084.1	22817411	.	A	G	.	.	MAF_INRAE=18.354;MAF_USDA=20.833
NC_035084.1	22817429	.	T	A	.	.	MAF_INRAE=18.987;MAF_USDA=20.833
NC_035084.1	22817468	.	A	C	.	.	MAF_INRAE=5.263;MAF_USDA=3.279
NC_035084.1	22817484	.	A	G	.	.	MAF_INRAE=5.263;MAF_USDA=8.824
NC_035084.1	22817724	.	G	T,A	.	.	MAF_INRAE=1.667;MAF_USDA=20.833
NC_035084.1	22817806	.	G	T	.	.	MAF_USDA=2.459
NC_035084.1	22817850	.	T	G	.	.	MAF_INRAE=21.053;MAF_USDA=14.118
NC_035084.1	22817868	.	T	C	.	.	MAF_USDA=6.548
NC_035084.1	22817905	.	A	C	.	.	MAF_INRAE=48.734;MAF_USDA=13.529
NC_035084.1	22817949	.	A	G	.	.	MAF_INRAE=12.658;MAF_USDA=2.459
NC_035084.1	22818007	.	T	G	.	.	MAF_USDA=22.917
NC_035084.1	22818074	.	T	C	.	.	MAF_USDA=19.412
NC_035084.1	22818081	.	T	C,G	.	.	MAF_INRAE=10.526
NC_035084.1	22818266	.	G	T	.	.	MAF_INRAE=5.263;MAF_USDA=8.824
NC_035084.1	22818344	.	C	T	.	.	MAF_USDA=1.639
NC_035084.1	22818366	.	A	T	.	.	MAF_USDA=3.279
NC_035084.1	22818379	.	A	T	.	.	MAF_USDA=4.098
NC_035084.1	22818403	.	G	A	.	.	MAF_USDA=2.459
NC_035084.1	22818518	.	T	A	.	.	MAF_USDA=6.25
NC_035084.1	22818583	.	G	A	.	.	MAF_USDA=18.75
NC_035084.1	22818871	.	G	T	.	.	MAF_USDA=1.667
NC_035084.1	22818978	.	G	T	.	.	MAF_INRAE=12.025;MAF_USDA=6.557
NC_035084.1	22818985	.	T	G	.	.	MAF_USDA=1.639
NC_035084.1	22819007	.	G	A	.	.	MAF_INRAE=12.025;MAF_USDA=46.471
NC_035084.1	22819015	.	T	C	.	.	MAF_INRAE=12.025;MAF_USDA=47.059
NC_035084.1	22819026	.	A	G	.	.	MAF_USDA=1.639
NC_035084.1	22819179	.	C	T	.	.	MAF_INRAE=12.025
NC_035084.1	22819199	.	G	T	.	.	MAF_USDA=20.833
NC_035084.1	22819200	.	G	C	.	.	MAF_USDA=20.833
NC_035084.1	22819243	.	T	A	.	.	MAF_INRAE=12.025;MAF_USDA=19.412
NC_035084.1	22819358	.	T	C	.	.	MAF_INRAE=12.025;MAF_USDA=46.471
NC_035084.1	22819367	.	T	C	.	.	MAF_USDA=2.459
NC_035084.1	22819394	.	G	C	.	.	MAF_INRAE=44.304;MAF_USDA=13.529
NC_035084.1	22819563	.	G	A	.	.	MAF_USDA=4.098
NC_035084.1	22819664	.	C	A	.	.	MAF_USDA=4.098
NC_035084.1	22819679	.	C	T	.	.	MAF_USDA=4.918
NC_035084.1	22819776	.	G	C	.	.	MAF_INRAE=12.025;MAF_USDA=45.294
NC_035084.1	22819792	.	C	G	.	.	MAF_INRAE=12.025;MAF_USDA=41.765
NC_035084.1	22819801	.	G	A	.	.	MAF_INRAE=12.025;MAF_USDA=42.941
NC_035084.1	22819890	.	A	G	.	.	MAF_INRAE=12.025;MAF_USDA=44.706
NC_035084.1	22819993	.	G	T	.	.	MAF_USDA=3.279
NC_035084.1	22820119	.	G	T	.	.	MAF_INRAE=12.025;MAF_USDA=17.647
NC_035084.1	22820126	.	T	A	.	.	MAF_INRAE=12.025;MAF_USDA=18.824
NC_035084.1	22820135	.	T	G	.	.	MAF_INRAE=13.924;MAF_USDA=2.459
NC_035084.1	22820170	.	C	G	.	.	MAF_INRAE=44.937;MAF_USDA=43.529
NC_035084.1	22820195	.	G	A	.	.	MAF_INRAE=5.833
NC_035084.1	22820202	.	T	A	.	.	MAF_INRAE=6.667
NC_035084.1	22820206	.	A	T	.	.	MAF_INRAE=6.667
NC_035084.1	22820225	.	A	T	.	.	MAF_USDA=1.639
NC_035084.1	22820250	.	G	A	.	.	MAF_USDA=2.459
NC_035084.1	22820301	.	C	G	.	.	MAF_USDA=22.941
NC_035084.1	22820309	.	G	T	.	.	MAF_USDA=6.25
NC_035084.1	22820386	.	G	C	.	.	MAF_INRAE=43.671;MAF_USDA=42.353
NC_035084.1	22820445	.	A	G	.	.	MAF_USDA=4.098
NC_035084.1	22820458	.	G	A	.	.	MAF_USDA=4.098
NC_035084.1	22820465	.	T	C	.	.	MAF_INRAE=43.671;MAF_USDA=2.083
NC_035084.1	22820481	.	A	T	.	.	MAF_INRAE=12.025;MAF_USDA=40.588
NC_035084.1	22820499	.	T	A	.	.	MAF_INRAE=42.405
NC_035084.1	22820500	.	A	T	.	.	MAF_INRAE=42.405
NC_035084.1	22820501	.	A	T	.	.	MAF_USDA=6.557
NC_035084.1	22820504	.	T	G	.	.	MAF_INRAE=10.833;MAF_USDA=49.412
NC_035084.1	22820508	.	C	A	.	.	MAF_USDA=24.706
NC_035084.1	22820519	.	G	C	.	.	MAF_INRAE=41.772;MAF_USDA=12.941
NC_035084.1	22820521	.	C	A	.	.	MAF_USDA=8.197
NC_035084.1	22820541	.	G	A	.	.	MAF_USDA=2.459
NC_035084.1	22820547	.	T	A	.	.	MAF_USDA=4.098
NC_035084.1	22820604	.	A	C	.	.	MAF_INRAE=5.0;MAF_USDA=7.647
NC_035084.1	22820626	.	T	G	.	.	MAF_INRAE=1.667
NC_035084.1	22820630	.	A	G	.	.	MAF_INRAE=1.667
NC_035084.1	22820632	.	A	G	.	.	MAF_INRAE=1.667
NC_035084.1	22820638	.	A	G	.	.	MAF_INRAE=1.667
NC_035084.1	22820659	.	G	T	.	.	MAF_INRAE=5.263;MAF_USDA=7.647
NC_035084.1	22820679	.	A	C	.	.	MAF_INRAE=2.5
NC_035084.1	22820684	.	G	A	.	.	MAF_INRAE=2.5
NC_035084.1	22820690	.	G	T	.	.	MAF_INRAE=2.5
NC_035084.1	22820696	.	A	C	.	.	MAF_INRAE=2.5
NC_035084.1	22820700	.	G	A	.	.	MAF_INRAE=2.5
NC_035084.1	22820701	.	A	G	.	.	MAF_INRAE=2.5
NC_035084.1	22820705	.	T	A	.	.	MAF_INRAE=2.5
NC_035084.1	22820708	.	A	G	.	.	MAF_INRAE=2.5
NC_035084.1	22820715	.	T	A	.	.	MAF_INRAE=2.5
NC_035084.1	22820717	.	T	A	.	.	MAF_INRAE=2.5
NC_035084.1	22820719	.	C	A	.	.	MAF_INRAE=2.5
NC_035084.1	22820727	.	T	A	.	.	MAF_INRAE=2.5
NC_035084.1	22820817	.	A	T	.	.	MAF_USDA=4.098
NC_035084.1	22820847	.	C	A	.	.	MAF_USDA=4.098
NC_035084.1	22820870	.	C	A	.	.	MAF_INRAE=12.025;MAF_USDA=19.412
NC_035084.1	22820877	.	C	T	.	.	MAF_INRAE=12.025;MAF_USDA=6.557
NC_035084.1	22820901	.	C	T	.	.	MAF_USDA=1.176
NC_035084.1	22821128	.	T	C	.	.	MAF_INRAE=9.167
NC_035084.1	22821129	.	T	A	.	.	MAF_USDA=35.417
NC_035084.1	22821148	.	C	T	.	.	MAF_USDA=4.098
NC_035084.1	22821368	.	T	C	.	.	MAF_INRAE=5.696;MAF_USDA=7.647
NC_035084.1	22821419	.	G	T	.	.	MAF_USDA=6.25
NC_035084.1	22821424	.	G	A	.	.	MAF_INRAE=5.833
NC_035084.1	22821520	.	G	A	.	.	MAF_INRAE=27.215;MAF_USDA=40.588
NC_035084.1	22821554	.	C	T	.	.	MAF_USDA=1.667
NC_035084.1	22821557	.	C	A	.	.	MAF_USDA=1.667
NC_035084.1	22821559	.	C	T	.	.	MAF_USDA=1.667
NC_035084.1	22821562	.	C	A	.	.	MAF_USDA=6.25
NC_035084.1	22821776	.	G	A	.	.	MAF_INRAE=12.025;MAF_USDA=40.588
NC_035084.1	22821835	.	C	T	.	.	MAF_INRAE=38.608;MAF_USDA=18.235
NC_035084.1	22821905	.	T	C	.	.	MAF_USDA=16.471
NC_035084.1	22822033	.	A	T	.	.	MAF_INRAE=19.62;MAF_USDA=5.882
NC_035084.1	22822083	.	A	G	.	.	MAF_USDA=4.098
NC_035084.1	22822134	.	C	G	.	.	MAF_USDA=2.459
NC_035084.1	22822149	.	T	A	.	.	MAF_INRAE=4.43;MAF_USDA=2.459
NC_035084.1	22822224	.	G	A	.	.	MAF_USDA=7.059
NC_035084.1	22822238	.	C	A	.	.	MAF_USDA=1.176
NC_035084.1	22822303	.	G	T	.	.	MAF_USDA=2.459
NC_035084.1	22822332	.	G	A	.	.	MAF_INRAE=12.025;MAF_USDA=7.377
NC_035084.1	22822464	.	A	G	.	.	MAF_USDA=8.235
NC_035084.1	22822480	.	G	A	.	.	MAF_USDA=10.417
NC_035084.1	22822570	.	T	G	.	.	MAF_INRAE=4.43;MAF_USDA=2.459
NC_035084.1	22822588	.	T	C	.	.	MAF_INRAE=23.418;MAF_USDA=16.471
NC_035084.1	22822711	.	A	T	.	.	MAF_INRAE=23.418;MAF_USDA=16.471
NC_035084.1	22822741	.	A	T	.	.	MAF_INRAE=23.418;MAF_USDA=50.0
NC_035084.1	22822782	.	C	T	.	.	MAF_USDA=2.459
NC_035084.1	22822790	.	C	T	.	.	MAF_USDA=6.25
NC_035084.1	22823104	.	A	C	.	.	MAF_INRAE=24.684;MAF_USDA=24.706
NC_035084.1	22823153	.	C	A	.	.	MAF_USDA=6.25
NC_035084.1	22823264	.	G	A	.	.	MAF_INRAE=5.696;MAF_USDA=9.412
NC_035084.1	22823308	.	T	A	.	.	MAF_INRAE=15.789;MAF_USDA=2.459
NC_035084.1	22823333	.	G	T	.	.	MAF_USDA=2.459
NC_035084.1	22823339	.	T	C	.	.	MAF_USDA=6.557
NC_035084.1	22823395	.	C	T	.	.	MAF_INRAE=7.5
NC_035084.1	22823402	.	C	G	.	.	MAF_USDA=1.639
NC_035084.1	22823515	.	A	G	.	.	MAF_USDA=1.765
NC_035084.1	22823552	.	A	G	.	.	MAF_USDA=3.529
NC_035084.1	22823569	.	G	A	.	.	MAF_USDA=1.765
NC_035084.1	22823685	.	T	G	.	.	MAF_USDA=18.75
NC_035084.1	22823690	.	C	A	.	.	MAF_USDA=18.75
NC_035084.1	22823805	.	C	T	.	.	MAF_USDA=4.098
NC_035084.1	22823814	.	A	T	.	.	MAF_USDA=3.279
NC_035084.1	22823988	.	T	A	.	.	MAF_INRAE=5.263;MAF_USDA=8.824
NC_035084.1	22823992	.	C	G	.	.	MAF_USDA=4.098
NC_035084.1	22824184	.	A	C	.	.	MAF_INRAE=5.696;MAF_USDA=2.459
NC_035084.1	22824268	.	A	C	.	.	MAF_USDA=18.75
NC_035084.1	22824279	.	G	C	.	.	MAF_INRAE=14.557;MAF_USDA=13.529
NC_035084.1	22824292	.	C	A	.	.	MAF_INRAE=30.38;MAF_USDA=19.412
NC_035084.1	22824307	.	T	C	.	.	MAF_INRAE=5.263;MAF_USDA=11.176
NC_035084.1	22824315	.	G	A	.	.	MAF_USDA=2.353
NC_035084.1	22824321	.	A	G	.	.	MAF_INRAE=15.789;MAF_USDA=2.459
NC_035084.1	22824324	.	C	T	.	.	MAF_USDA=2.353
NC_035084.1	22824325	.	A	T	.	.	MAF_USDA=2.353
NC_035084.1	22824339	.	G	T	.	.	MAF_INRAE=5.263;MAF_USDA=8.824
NC_035084.1	22824372	.	C	T	.	.	MAF_USDA=16.667
NC_035084.1	22824382	.	A	T	.	.	MAF_INRAE=27.848;MAF_USDA=9.836
NC_035084.1	22824385	.	T	A	.	.	MAF_INRAE=5.263;MAF_USDA=8.824
NC_035084.1	22824387	.	A	G	.	.	MAF_USDA=8.235
NC_035084.1	22824467	.	G	A	.	.	MAF_USDA=1.639
NC_035084.1	22824479	.	T	A	.	.	MAF_USDA=1.639
NC_035084.1	22824535	.	T	G	.	.	MAF_USDA=1.639
NC_035084.1	22824539	.	G	T	.	.	MAF_INRAE=5.696;MAF_USDA=8.235
NC_035084.1	22824621	.	G	A	.	.	MAF_INRAE=28.333;MAF_USDA=21.687
NC_035084.1	22824625	.	G	T	.	.	MAF_INRAE=28.333;MAF_USDA=26.087
NC_035084.1	22824716	.	A	G	.	.	MAF_INRAE=5.063;MAF_USDA=9.877
NC_035084.1	22824717	.	T	G	.	.	MAF_INRAE=1.667;MAF_USDA=9.877
NC_035084.1	22824757	.	A	C	.	.	MAF_INRAE=19.167;MAF_USDA=30.435
NC_035084.1	22824765	.	A	T	.	.	MAF_INRAE=44.937;MAF_USDA=37.647
NC_035084.1	22824769	.	C	T	.	.	MAF_USDA=1.765
NC_035084.1	22824803	.	T	A	.	.	MAF_INRAE=14.557;MAF_USDA=11.176
NC_035084.1	22824956	.	C	T	.	.	MAF_USDA=7.377
NC_035084.1	22824984	.	C	T	.	.	MAF_USDA=3.279
NC_035084.1	22825056	.	A	C	.	.	MAF_USDA=2.459
NC_035084.1	22825115	.	T	C	.	.	MAF_INRAE=11.667
NC_035084.1	22825133	.	C	T	.	.	MAF_USDA=12.048
NC_035084.1	22825201	.	C	G	.	.	MAF_USDA=1.667
NC_035084.1	22825207	.	G	A	.	.	MAF_USDA=10.833
NC_035084.1	22825288	.	T	C	.	.	MAF_USDA=3.333
NC_035084.1	22825305	.	G	T	.	.	MAF_USDA=2.5
NC_035084.1	22825355	.	G	A	.	.	MAF_USDA=1.667
NC_035084.1	22825358	.	G	T	.	.	MAF_INRAE=18.333;MAF_USDA=28.261
NC_035084.1	22825369	.	G	A	.	.	MAF_USDA=1.667
NC_035084.1	22825404	.	T	C	.	.	MAF_USDA=1.807
NC_035084.1	22825410	.	C	T	.	.	MAF_INRAE=2.5;MAF_USDA=8.434
NC_035084.1	22825434	.	C	A	.	.	MAF_INRAE=11.667;MAF_USDA=5.0
NC_035084.1	22825484	.	C	A	.	.	MAF_USDA=11.446
NC_035084.1	22825542	.	G	T	.	.	MAF_USDA=7.647
NC_035084.1	22825570	.	T	A	.	.	MAF_INRAE=19.167;MAF_USDA=26.087
NC_035084.1	22825653	.	G	T	.	.	MAF_USDA=2.353
NC_035084.1	22825700	.	C	A	.	.	MAF_USDA=2.459
NC_035084.1	22825760	.	C	T	.	.	MAF_INRAE=5.263;MAF_USDA=10.119
NC_035084.1	22825807	.	T	C	.	.	MAF_INRAE=11.667
NC_035084.1	22826118	.	A	G	.	.	MAF_INRAE=5.263;MAF_USDA=11.176
NC_035084.1	22826122	.	G	A	.	.	MAF_USDA=2.459
NC_035084.1	22826320	.	C	T	.	.	MAF_USDA=3.529
NC_035084.1	22826366	.	T	C	.	.	MAF_USDA=1.765
NC_035084.1	22826462	.	T	A	.	.	MAF_USDA=1.639
NC_035084.1	22826476	.	C	T	.	.	MAF_USDA=1.639
NC_035084.1	22826523	.	G	C	.	.	MAF_USDA=1.639
NC_035084.1	22826552	.	A	C	.	.	MAF_INRAE=5.263;MAF_USDA=16.667
NC_035084.1	22826683	.	A	T	.	.	MAF_USDA=3.571
NC_035084.1	22826751	.	C	T	.	.	MAF_USDA=22.917
NC_035084.1	22826800	.	C	T	.	.	MAF_USDA=2.5
NC_035084.1	22826862	.	A	G	.	.	MAF_USDA=8.333
NC_035084.1	22826943	.	G	T	.	.	MAF_USDA=2.5
NC_035084.1	22826992	.	G	T	.	.	MAF_USDA=2.5
NC_035084.1	22827031	.	C	T	.	.	MAF_USDA=3.333
NC_035084.1	22827036	.	G	A	.	.	MAF_USDA=7.5
NC_035084.1	22827058	.	G	A	.	.	MAF_USDA=10.417
NC_035084.1	22827095	.	G	T	.	.	MAF_USDA=10.119
NC_035084.1	22827119	.	C	T	.	.	MAF_USDA=1.667
NC_035084.1	22827234	.	A	T	.	.	MAF_INRAE=6.329;MAF_USDA=5.882
NC_035084.1	22827250	.	C	T	.	.	MAF_INRAE=5.263
NC_035084.1	22827258	.	T	C	.	.	MAF_INRAE=5.263;MAF_USDA=11.765
NC_035084.1	22827259	.	G	A	.	.	MAF_USDA=8.824
NC_035084.1	22827398	.	T	G	.	.	MAF_INRAE=5.263;MAF_USDA=8.824
NC_035084.1	22827400	.	G	A	.	.	MAF_USDA=8.824
NC_035084.1	22827500	.	C	A	.	.	MAF_USDA=4.098
NC_035084.1	22827505	.	C	G	.	.	MAF_INRAE=5.263;MAF_USDA=8.824
NC_035084.1	22827510	.	A	C	.	.	MAF_INRAE=32.278;MAF_USDA=40.0
NC_035084.1	22827513	.	T	G	.	.	MAF_USDA=1.639
NC_035084.1	22827530	.	G	A	.	.	MAF_INRAE=10.759;MAF_USDA=4.118
NC_035084.1	22827554	.	G	A	.	.	MAF_USDA=2.459
NC_035084.1	22827568	.	C	T	.	.	MAF_USDA=1.639
NC_035084.1	22827597	.	T	C	.	.	MAF_USDA=2.459
NC_035084.1	22827760	.	G	A	.	.	MAF_USDA=5.738
NC_035084.1	22827838	.	C	T	.	.	MAF_INRAE=5.696;MAF_USDA=3.529
NC_035084.1	22827843	.	T	C	.	.	MAF_INRAE=18.354;MAF_USDA=20.833
NC_035084.1	22827868	.	T	C	.	.	MAF_USDA=1.639
NC_035084.1	22827876	.	C	A	.	.	MAF_INRAE=9.167
NC_035084.1	22827933	.	C	T	.	.	MAF_USDA=2.459
NC_035084.1	22827956	.	C	T	.	.	MAF_INRAE=5.263
NC_035084.1	22827965	.	C	T	.	.	MAF_INRAE=12.025
NC_035084.1	22828081	.	C	A	.	.	MAF_USDA=1.639
NC_035084.1	22828195	.	C	T	.	.	MAF_USDA=2.353
NC_035084.1	22828242	.	C	G	.	.	MAF_INRAE=17.5
NC_035084.1	22828386	.	T	G	.	.	MAF_INRAE=18.354;MAF_USDA=20.833
NC_035084.1	22828447	.	C	T	.	.	MAF_INRAE=15.789;MAF_USDA=10.588
NC_035084.1	22828452	.	C	T	.	.	MAF_USDA=1.639
NC_035084.1	22828508	.	G	A	.	.	MAF_USDA=11.446
NC_035084.1	22828518	.	A	G	.	.	MAF_INRAE=34.167
NC_035084.1	22828519	.	G	A	.	.	MAF_USDA=5.932
NC_035084.1	22828535	.	G	T	.	.	MAF_INRAE=32.5
NC_035084.1	22828550	.	C	T	.	.	MAF_USDA=2.542
NC_035084.1	22828559	.	T	A	.	.	MAF_INRAE=32.5
NC_035084.1	22828661	.	T	C	.	.	MAF_INRAE=5.263
NC_035084.1	22828801	.	C	A	.	.	MAF_USDA=4.118
NC_035084.1	22828851	.	C	A	.	.	MAF_INRAE=18.354;MAF_USDA=20.833
NC_035084.1	22828886	.	T	C	.	.	MAF_USDA=12.295
NC_035084.1	22828911	.	T	A	.	.	MAF_INRAE=5.263;MAF_USDA=3.529
NC_035084.1	22828994	.	G	C	.	.	MAF_USDA=1.639
NC_035084.1	22829030	.	A	G	.	.	MAF_USDA=1.765
NC_035084.1	22829044	.	T	A	.	.	MAF_INRAE=5.263;MAF_USDA=11.176
NC_035084.1	22829192	.	C	A	.	.	MAF_USDA=2.083
NC_035084.1	22829332	.	A	C	.	.	MAF_INRAE=33.544;MAF_USDA=18.235
NC_035084.1	22829347	.	T	A	.	.	MAF_USDA=14.583
NC_035084.1	22829360	.	G	T	.	.	MAF_USDA=12.5
NC_035084.1	22829362	.	T	A	.	.	MAF_USDA=14.583
NC_035084.1	22829368	.	T	A	.	.	MAF_INRAE=5.263;MAF_USDA=14.583
NC_035084.1	22829478	.	G	C	.	.	MAF_INRAE=5.263;MAF_USDA=8.824
NC_035084.1	22829575	.	G	A	.	.	MAF_INRAE=14.557;MAF_USDA=3.529
NC_035084.1	22829597	.	G	A	.	.	MAF_USDA=2.459
NC_035084.1	22829615	.	G	C	.	.	MAF_USDA=4.098
NC_035084.1	22829678	.	G	T	.	.	MAF_INRAE=29.114;MAF_USDA=12.295
NC_035084.1	22829683	.	T	C	.	.	MAF_INRAE=5.263;MAF_USDA=19.412
NC_035084.1	22829867	.	G	A	.	.	MAF_INRAE=9.167
NC_035084.1	22829872	.	C	A	.	.	MAF_INRAE=15.789;MAF_USDA=2.459
NC_035084.1	22829934	.	G	A	.	.	MAF_INRAE=5.263;MAF_USDA=19.412
NC_035084.1	22829954	.	C	T	.	.	MAF_USDA=1.765
NC_035084.1	22830044	.	C	T	.	.	MAF_INRAE=5.263;MAF_USDA=20.833
NC_035084.1	22830107	.	G	A	.	.	MAF_USDA=1.786
NC_035084.1	22830153	.	G	A	.	.	MAF_INRAE=33.544;MAF_USDA=18.675
NC_035084.1	22830259	.	A	G	.	.	MAF_USDA=1.829
NC_035084.1	22830319	.	A	G	.	.	MAF_INRAE=4.43;MAF_USDA=3.333
NC_035084.1	22830409	.	G	A	.	.	MAF_INRAE=5.263;MAF_USDA=20.0
NC_035084.1	22830517	.	T	C	.	.	MAF_INRAE=12.658;MAF_USDA=6.557
NC_035084.1	22830532	.	A	C	.	.	MAF_USDA=1.639
NC_035084.1	22830631	.	C	A	.	.	MAF_USDA=4.098
NC_035084.1	22830648	.	C	A	.	.	MAF_INRAE=15.789;MAF_USDA=2.459
NC_035084.1	22830662	.	A	G	.	.	MAF_INRAE=30.38;MAF_USDA=11.765
NC_035084.1	22830682	.	A	G	.	.	MAF_INRAE=5.263;MAF_USDA=20.588
NC_035084.1	22830724	.	G	A	.	.	MAF_USDA=1.765
NC_035084.1	22830765	.	T	G	.	.	MAF_INRAE=15.789;MAF_USDA=2.459
NC_035084.1	22830836	.	G	A	.	.	MAF_USDA=11.475
NC_035084.1	22830912	.	C	T	.	.	MAF_USDA=1.765
NC_035084.1	22830976	.	A	C	.	.	MAF_INRAE=32.911;MAF_USDA=18.235
NC_035084.1	22830993	.	C	G	.	.	MAF_USDA=13.115
NC_035084.1	22831078	.	G	A	.	.	MAF_USDA=1.639
NC_035084.1	22831097	.	A	C	.	.	MAF_INRAE=5.263;MAF_USDA=20.0
NC_035084.1	22831130	.	A	G	.	.	MAF_USDA=2.353
NC_035084.1	22831147	.	T	G	.	.	MAF_INRAE=15.789;MAF_USDA=2.459
NC_035084.1	22831168	.	G	T	.	.	MAF_USDA=1.765
NC_035084.1	22831192	.	G	A	.	.	MAF_USDA=4.167
NC_035084.1	22831241	.	A	G	.	.	MAF_USDA=1.765
NC_035084.1	22831246	.	G	A	.	.	MAF_USDA=2.459
NC_035084.1	22831450	.	G	A	.	.	MAF_USDA=1.639
NC_035084.1	22831510	.	C	T	.	.	MAF_INRAE=5.263;MAF_USDA=8.824
NC_035084.1	22831522	.	G	A	.	.	MAF_INRAE=5.263;MAF_USDA=21.176
NC_035084.1	22831574	.	A	C	.	.	MAF_USDA=1.639
NC_035084.1	22831675	.	G	A	.	.	MAF_USDA=1.765
NC_035084.1	22831700	.	C	T	.	.	MAF_INRAE=5.263;MAF_USDA=21.176
NC_035084.1	22831963	.	C	A	.	.	MAF_USDA=18.75
NC_035084.1	22832121	.	C	T	.	.	MAF_USDA=13.793
NC_035084.1	22832138	.	G	T	.	.	MAF_USDA=6.25
NC_035084.1	22832146	.	A	G	.	.	MAF_USDA=2.976
NC_035084.1	22832237	.	C	A	.	.	MAF_USDA=10.656
NC_035084.1	22832272	.	G	A	.	.	MAF_INRAE=28.481
NC_035084.1	22832283	.	C	A	.	.	MAF_INRAE=5.0;MAF_USDA=1.639
NC_035084.1	22832312	.	C	T	.	.	MAF_USDA=3.529
NC_035084.1	22832322	.	C	T	.	.	MAF_USDA=1.639
NC_035084.1	22832341	.	G	T	.	.	MAF_INRAE=38.608;MAF_USDA=26.23
NC_035084.1	22832353	.	C	A	.	.	MAF_INRAE=5.263;MAF_USDA=21.765
NC_035084.1	22832358	.	T	A	.	.	MAF_INRAE=5.263;MAF_USDA=8.824
NC_035084.1	22832381	.	G	A	.	.	MAF_USDA=3.529
NC_035084.1	22832395	.	C	A	.	.	MAF_USDA=2.459
NC_035084.1	22832436	.	A	T	.	.	MAF_INRAE=16.456;MAF_USDA=4.706
NC_035084.1	22832465	.	G	A	.	.	MAF_USDA=4.118
NC_035084.1	22832537	.	C	A	.	.	MAF_INRAE=16.456;MAF_USDA=15.294
NC_035084.1	22832550	.	G	T	.	.	MAF_USDA=2.459
NC_035084.1	22832628	.	C	A	.	.	MAF_USDA=3.279
NC_035084.1	22832647	.	A	C	.	.	MAF_USDA=6.25
NC_035084.1	22832651	.	C	A	.	.	MAF_USDA=2.459
NC_035084.1	22832693	.	A	C	.	.	MAF_USDA=12.941
NC_035084.1	22832695	.	T	G	.	.	MAF_INRAE=13.291;MAF_USDA=9.016
NC_035084.1	22832823	.	G	A	.	.	MAF_USDA=3.279
NC_035084.1	22832969	.	T	G	.	.	MAF_USDA=4.098
NC_035084.1	22832995	.	G	T	.	.	MAF_USDA=6.25
NC_035084.1	22833106	.	A	C	.	.	MAF_USDA=1.639
NC_035084.1	22833217	.	C	A	.	.	MAF_USDA=1.176
NC_035084.1	22833267	.	C	A	.	.	MAF_USDA=2.459
NC_035084.1	22833269	.	G	C	.	.	MAF_USDA=2.459
NC_035084.1	22833275	.	TTTTCCCTCCTTTAA	TTTTCCCTCCTTTAC	.	.	MAF_USDA=4.167
NC_035084.1	22833327	.	C	G	.	.	MAF_USDA=1.667
NC_035084.1	22833351	.	A	G	.	.	MAF_USDA=1.667
NC_035084.1	22833380	.	G	A	.	.	MAF_INRAE=5.263
NC_035084.1	22833594	.	T	C	.	.	MAF_INRAE=10.127;MAF_USDA=10.0
NC_035084.1	22833671	.	C	T	.	.	MAF_INRAE=18.354;MAF_USDA=7.059
NC_035084.1	22833815	.	T	C	.	.	MAF_INRAE=19.62;MAF_USDA=15.294
NC_035084.1	22833853	.	A	T	.	.	MAF_USDA=1.639
NC_035084.1	22833898	.	G	C	.	.	MAF_USDA=1.639
NC_035084.1	22833902	.	C	T	.	.	MAF_INRAE=32.911;MAF_USDA=14.118
NC_035084.1	22834035	.	C	A	.	.	MAF_INRAE=18.987;MAF_USDA=14.706
NC_035084.1	22834089	.	G	A	.	.	MAF_USDA=4.098
NC_035084.1	22834103	.	C	G	.	.	MAF_USDA=1.765
NC_035084.1	22834107	.	G	A	.	.	MAF_INRAE=34.177;MAF_USDA=13.529
NC_035084.1	22834109	.	G	A	.	.	MAF_INRAE=5.263;MAF_USDA=3.529
NC_035084.1	22834141	.	G	A	.	.	MAF_USDA=4.118
NC_035084.1	22834187	.	C	G	.	.	MAF_INRAE=18.987;MAF_USDA=10.0
NC_035084.1	22834202	.	A	C	.	.	MAF_USDA=12.5
NC_035084.1	22834238	.	A	G	.	.	MAF_INRAE=19.62;MAF_USDA=14.118
NC_035084.1	22834264	.	G	A	.	.	MAF_INRAE=17.722;MAF_USDA=20.833
NC_035084.1	22834272	.	G	A	.	.	MAF_INRAE=19.62;MAF_USDA=10.0
NC_035084.1	22834310	.	G	A	.	.	MAF_INRAE=18.354;MAF_USDA=6.471
NC_035084.1	22834339	.	C	T	.	.	MAF_INRAE=19.62;MAF_USDA=14.118
NC_035084.1	22834364	.	C	T	.	.	MAF_INRAE=5.833;MAF_USDA=1.639
NC_035084.1	22834383	.	G	T	.	.	MAF_INRAE=18.354;MAF_USDA=20.833
NC_035084.1	22834386	.	T	C	.	.	MAF_INRAE=18.987;MAF_USDA=13.529
NC_035084.1	22834441	.	C	T	.	.	MAF_USDA=1.639
NC_035084.1	22834519	.	C	T	.	.	MAF_INRAE=19.62;MAF_USDA=14.118
NC_035084.1	22834533	.	A	C	.	.	MAF_USDA=1.639
NC_035084.1	22834544	.	C	A	.	.	MAF_USDA=1.639
NC_035084.1	22834583	.	G	A	.	.	MAF_USDA=3.279
NC_035084.1	22834698	.	C	A	.	.	MAF_INRAE=15.789;MAF_USDA=2.459
NC_035084.1	22834754	.	C	A	.	.	MAF_INRAE=4.43;MAF_USDA=4.098
NC_035084.1	22834769	.	C	A	.	.	MAF_USDA=2.459
NC_035084.1	22834842	.	T	C	.	.	MAF_INRAE=5.263;MAF_USDA=8.824
NC_035084.1	22834892	.	C	A	.	.	MAF_INRAE=18.354;MAF_USDA=20.833
NC_035084.1	22834929	.	T	A	.	.	MAF_USDA=6.25
NC_035084.1	22834930	.	C	A	.	.	MAF_USDA=6.25
NC_035084.1	22834932	.	T	A	.	.	MAF_INRAE=24.167
NC_035084.1	22834933	.	G	A	.	.	MAF_USDA=6.25
NC_035084.1	22834934	.	T	A	.	.	MAF_USDA=6.25
NC_035084.1	22834935	.	C	G	.	.	MAF_USDA=6.25
NC_035084.1	22835004	.	A	G	.	.	MAF_USDA=1.667
NC_035084.1	22835052	.	T	C	.	.	MAF_USDA=1.667
NC_035084.1	22835829	.	A	C	.	.	MAF_USDA=1.724
NC_035084.1	22835867	.	C	T	.	.	MAF_USDA=1.724
NC_035084.1	22836048	.	A	G	.	.	MAF_USDA=35.119
NC_035084.1	22836064	.	C	T	.	.	MAF_USDA=4.167
NC_035084.1	22836104	.	T	C	.	.	MAF_USDA=13.115
NC_035084.1	22836142	.	C	T	.	.	MAF_INRAE=5.263;MAF_USDA=9.412
NC_035084.1	22836167	.	G	T	.	.	MAF_USDA=2.459
NC_035084.1	22836177	.	G	T	.	.	MAF_INRAE=5.263;MAF_USDA=8.824
NC_035084.1	22836195	.	G	A	.	.	MAF_INRAE=24.167;MAF_USDA=11.31
NC_035084.1	22836196	.	C	T	.	.	MAF_USDA=4.167
NC_035084.1	22836199	.	G	A	.	.	MAF_INRAE=24.167;MAF_USDA=10.119
NC_035084.1	22836241	.	C	T	.	.	MAF_INRAE=5.263;MAF_USDA=7.831
NC_035084.1	22836296	.	C	T	.	.	MAF_INRAE=5.263;MAF_USDA=16.667
NC_035084.1	22836317	.	G	T	.	.	MAF_USDA=2.5
NC_035084.1	22836340	.	G	A	.	.	MAF_INRAE=19.62;MAF_USDA=4.167
NC_035084.1	22836357	.	G	A	.	.	MAF_INRAE=19.62;MAF_USDA=9.524
NC_035084.1	22836370	.	A	G	.	.	MAF_USDA=2.5
NC_035084.1	22836411	.	G	A	.	.	MAF_USDA=1.667
NC_035084.1	22836414	.	G	T	.	.	MAF_USDA=10.0
NC_035084.1	22836430	.	T	C	.	.	MAF_INRAE=19.62;MAF_USDA=10.119
NC_035084.1	22836434	.	G	A	.	.	MAF_USDA=2.5
NC_035084.1	22836450	.	T	A	.	.	MAF_INRAE=19.62;MAF_USDA=10.119
NC_035084.1	22836453	.	C	T	.	.	MAF_USDA=8.333
NC_035084.1	22836554	.	G	A	.	.	MAF_INRAE=34.177;MAF_USDA=23.81
NC_035084.1	22836614	.	A	G	.	.	MAF_INRAE=19.62;MAF_USDA=10.714
NC_035084.1	22836637	.	G	T	.	.	MAF_INRAE=19.62;MAF_USDA=10.714
NC_035084.1	22836739	.	G	A	.	.	MAF_INRAE=19.62;MAF_USDA=10.714
NC_035084.1	22836801	.	C	T	.	.	MAF_INRAE=19.62;MAF_USDA=10.714
NC_035084.1	22836843	.	G	A	.	.	MAF_INRAE=23.333;MAF_USDA=6.25
NC_035084.1	22836895	.	A	C	.	.	MAF_USDA=2.5
NC_035084.1	22836940	.	A	G	.	.	MAF_USDA=1.667
NC_035084.1	22836941	.	A	G	.	.	MAF_INRAE=19.62;MAF_USDA=10.241
NC_035084.1	22837019	.	C	T	.	.	MAF_INRAE=19.62;MAF_USDA=10.119
NC_035084.1	22837062	.	C	T	.	.	MAF_USDA=1.667
NC_035084.1	22837073	.	C	T	.	.	MAF_USDA=1.667
NC_035084.1	22837198	.	A	T	.	.	MAF_USDA=1.639
NC_035084.1	22837218	.	A	C	.	.	MAF_USDA=1.639
NC_035084.1	22837249	.	A	C	.	.	MAF_INRAE=15.789;MAF_USDA=2.459
NC_035084.1	22837361	.	T	G	.	.	MAF_USDA=4.098
NC_035084.1	22837510	.	A	T	.	.	MAF_USDA=18.235
NC_035084.1	22837614	.	T	C	.	.	MAF_USDA=5.882
NC_035084.1	22837853	.	C	A	.	.	MAF_INRAE=10.526
NC_035084.1	22838171	.	G	A	.	.	MAF_USDA=2.459
NC_035084.1	22838259	.	C	T	.	.	MAF_USDA=9.524
NC_035084.1	22838424	.	C	T	.	.	MAF_INRAE=22.152;MAF_USDA=18.235
NC_035084.1	22838461	.	C	T	.	.	MAF_USDA=1.639
NC_035084.1	22838593	.	A	T	.	.	MAF_INRAE=8.228;MAF_USDA=5.738
NC_035084.1	22838682	.	C	G	.	.	MAF_INRAE=43.038;MAF_USDA=38.235
NC_035084.1	22838766	.	G	C	.	.	MAF_USDA=1.639
NC_035084.1	22838847	.	T	C	.	.	MAF_USDA=2.941
NC_035084.1	22838904	.	G	T	.	.	MAF_USDA=28.824
NC_035084.1	22839805	.	C	A	.	.	MAF_USDA=2.083
NC_035084.1	22839887	.	T	C	.	.	MAF_USDA=2.459
NC_035084.1	22839912	.	T	A	.	.	MAF_INRAE=2.5
NC_035084.1	22839917	.	G	T	.	.	MAF_USDA=12.941
NC_035084.1	22839959	.	A	T	.	.	MAF_INRAE=5.263;MAF_USDA=29.167
NC_035084.1	22839960	.	G	A	.	.	MAF_USDA=13.095
NC_035084.1	22840054	.	G	T	.	.	MAF_INRAE=5.263;MAF_USDA=10.588
NC_035084.1	22840055	.	T	G	.	.	MAF_USDA=1.639
NC_035084.1	22840158	.	T	A	.	.	MAF_USDA=1.765
NC_035084.1	22840167	.	G	A	.	.	MAF_INRAE=25.949;MAF_USDA=22.951
NC_035084.1	22840251	.	A	T	.	.	MAF_USDA=31.176
NC_035084.1	22840273	.	G	A	.	.	MAF_USDA=31.176
NC_035084.1	22840343	.	G	A	.	.	MAF_INRAE=3.797;MAF_USDA=30.0
NC_035084.1	22840347	.	C	A	.	.	MAF_INRAE=5.063
NC_035084.1	22840450	.	A	C	.	.	MAF_USDA=10.588
NC_035084.1	22840468	.	C	G	.	.	MAF_INRAE=5.263;MAF_USDA=10.588
NC_035084.1	22840507	.	G	A	.	.	MAF_INRAE=5.263;MAF_USDA=16.471
NC_035084.1	22840563	.	G	T	.	.	MAF_INRAE=2.532;MAF_USDA=2.459
NC_035084.1	22840567	.	G	C	.	.	MAF_INRAE=1.667;MAF_USDA=2.459
NC_035084.1	22840704	.	G	A	.	.	MAF_INRAE=12.025;MAF_USDA=16.471
NC_035084.1	22840858	.	T	C	.	.	MAF_INRAE=2.532;MAF_USDA=10.588
NC_035084.1	22840913	.	C	T	.	.	MAF_INRAE=29.114;MAF_USDA=43.529
NC_035084.1	22840927	.	G	A	.	.	MAF_INRAE=15.19;MAF_USDA=9.412
NC_035084.1	22841239	.	G	A	.	.	MAF_INRAE=44.937;MAF_USDA=20.0
NC_035084.1	22841299	.	C	T	.	.	MAF_USDA=11.765
NC_035084.1	22841335	.	G	T	.	.	MAF_USDA=4.167
NC_035084.1	22841374	.	G	T	.	.	MAF_USDA=5.738
NC_035084.1	22841391	.	C	T	.	.	MAF_INRAE=44.304;MAF_USDA=48.824
NC_035084.1	22841394	.	C	T	.	.	MAF_INRAE=9.167;MAF_USDA=9.016
NC_035084.1	22841439	.	G	T	.	.	MAF_USDA=1.667
NC_035084.1	22841473	.	T	A	.	.	MAF_USDA=6.25
NC_035084.1	22841477	.	G	A	.	.	MAF_USDA=4.762
NC_035084.1	22841493	.	T	C	.	.	MAF_INRAE=8.228;MAF_USDA=14.286
NC_035084.1	22841494	.	G	A	.	.	MAF_USDA=6.25
NC_035084.1	22841515	.	A	C	.	.	MAF_INRAE=48.101;MAF_USDA=29.167
NC_035084.1	22841527	.	A	C	.	.	MAF_INRAE=8.228;MAF_USDA=14.881
NC_035084.1	22841534	.	A	C	.	.	MAF_INRAE=8.228;MAF_USDA=14.881
NC_035084.1	22841541	.	A	G	.	.	MAF_USDA=1.667
NC_035084.1	22841605	.	C	A	.	.	MAF_USDA=5.833
NC_035084.1	22841680	.	G	A	.	.	MAF_USDA=1.639
NC_035084.1	22841691	.	T	A	.	.	MAF_USDA=11.765
NC_035084.1	22841722	.	C	A	.	.	MAF_INRAE=10.759;MAF_USDA=2.941
NC_035084.1	22841725	.	T	A	.	.	MAF_INRAE=5.696
NC_035084.1	22841774	.	G	C	.	.	MAF_INRAE=44.304;MAF_USDA=42.941
NC_035084.1	22841778	.	C	A	.	.	MAF_INRAE=8.228;MAF_USDA=14.118
NC_035084.1	22841873	.	T	C	.	.	MAF_INRAE=50.0
NC_035084.1	22841904	.	T	C	.	.	MAF_INRAE=43.038;MAF_USDA=44.706
NC_035084.1	22842036	.	C	A	.	.	MAF_USDA=7.377
NC_035084.1	22842073	.	G	T	.	.	MAF_USDA=4.098
NC_035084.1	22842074	.	C	T	.	.	MAF_USDA=11.475
NC_035084.1	22842084	.	A	C	.	.	MAF_USDA=6.557
NC_035084.1	22842119	.	G	T	.	.	MAF_INRAE=2.5;MAF_USDA=9.016
NC_035084.1	22842122	.	G	A	.	.	MAF_INRAE=40.833;MAF_USDA=37.647
NC_035084.1	22842127	.	C	A	.	.	MAF_INRAE=1.667
NC_035084.1	22842153	.	T	C	.	.	MAF_USDA=11.475
NC_035084.1	22842174	.	G	A	.	.	MAF_USDA=8.197
NC_035084.1	22842207	.	T	G	.	.	MAF_USDA=10.656
NC_035084.1	22842235	.	C	G	.	.	MAF_USDA=4.918
NC_035084.1	22842240	.	C	T	.	.	MAF_USDA=12.295
NC_035084.1	22842291	.	A	C	.	.	MAF_INRAE=12.025;MAF_USDA=6.557
NC_035084.1	22842491	.	A	C	.	.	MAF_INRAE=38.608;MAF_USDA=49.412
NC_035084.1	22842496	.	C	T	.	.	MAF_INRAE=5.263;MAF_USDA=11.765
NC_035084.1	22842497	.	G	T	.	.	MAF_INRAE=38.608;MAF_USDA=49.412
NC_035084.1	22842498	.	A	G	.	.	MAF_INRAE=39.167;MAF_USDA=48.824
NC_035084.1	22842531	.	A	G	.	.	MAF_USDA=1.639
NC_035084.1	22842533	.	G	A	.	.	MAF_USDA=2.083
NC_035084.1	22842588	.	C	T	.	.	MAF_INRAE=5.696;MAF_USDA=4.706
NC_035084.1	22842608	.	T	G	.	.	MAF_INRAE=10.759;MAF_USDA=24.118
NC_035084.1	22842610	.	C	T	.	.	MAF_INRAE=9.167;MAF_USDA=24.706
NC_035084.1	22842612	.	G	T	.	.	MAF_INRAE=6.667;MAF_USDA=2.459
NC_035084.1	22842617	.	C	T	.	.	MAF_USDA=6.25
NC_035084.1	22842621	.	C	T	.	.	MAF_INRAE=10.759;MAF_USDA=23.529
NC_035084.1	22842631	.	T	A	.	.	MAF_INRAE=5.263;MAF_USDA=12.941
NC_035084.1	22842634	.	C	T	.	.	MAF_INRAE=8.861;MAF_USDA=27.059
NC_035084.1	22842641	.	C	A	.	.	MAF_INRAE=24.051;MAF_USDA=36.471
NC_035084.1	22842646	.	T	C	.	.	MAF_INRAE=23.418;MAF_USDA=17.059
NC_035084.1	22842656	.	G	A	.	.	MAF_USDA=18.824
NC_035084.1	22842657	.	G	A	.	.	MAF_INRAE=3.333;MAF_USDA=4.918
NC_035084.1	22842659	.	C	T	.	.	MAF_INRAE=25.316;MAF_USDA=30.0
NC_035084.1	22842662	.	A	G	.	.	MAF_INRAE=4.167;MAF_USDA=5.738
NC_035084.1	22842664	.	T	C	.	.	MAF_USDA=4.098
NC_035084.1	22842667	.	C	T	.	.	MAF_INRAE=4.167;MAF_USDA=4.918
NC_035084.1	22842668	.	A	G	.	.	MAF_INRAE=4.167;MAF_USDA=4.918
NC_035084.1	22842677	.	C	T	.	.	MAF_INRAE=48.734;MAF_USDA=30.0
NC_035084.1	22842718	.	T	A	.	.	MAF_INRAE=13.291;MAF_USDA=17.647
NC_035084.1	22842736	.	A	G	.	.	MAF_INRAE=48.734;MAF_USDA=31.548
NC_035084.1	22842753	.	A	T	.	.	MAF_INRAE=5.263;MAF_USDA=22.917
NC_035084.1	22842755	.	T	G	.	.	MAF_USDA=22.917
NC_035084.1	22842769	.	C	A	.	.	MAF_USDA=2.459
NC_035084.1	22842770	.	T	G	.	.	MAF_INRAE=9.167;MAF_USDA=2.459
NC_035084.1	22842796	.	C	G	.	.	MAF_INRAE=32.5;MAF_USDA=31.765
NC_035084.1	22842799	.	T	C	.	.	MAF_INRAE=14.167;MAF_USDA=17.647
NC_035084.1	22842813	.	G	C	.	.	MAF_USDA=22.917
NC_035084.1	22842814	.	G	C	.	.	MAF_USDA=22.917
NC_035084.1	22842815	.	T	C	.	.	MAF_INRAE=15.19;MAF_USDA=13.559
NC_035084.1	22842823	.	G	A	.	.	MAF_INRAE=17.722;MAF_USDA=33.529
NC_035084.1	22842845	.	C	T	.	.	MAF_INRAE=30.38;MAF_USDA=40.588
NC_035084.1	22842884	.	G	A	.	.	MAF_INRAE=2.532;MAF_USDA=2.459
NC_035084.1	22842900	.	G	A	.	.	MAF_INRAE=5.696;MAF_USDA=8.197
NC_035084.1	22842914	.	A	C	.	.	MAF_USDA=3.279
NC_035084.1	22842915	.	C	T	.	.	MAF_INRAE=22.152;MAF_USDA=11.176
NC_035084.1	22842964	.	C	A	.	.	MAF_INRAE=12.025;MAF_USDA=9.016
NC_035084.1	22842979	.	G	A	.	.	MAF_USDA=4.918
NC_035084.1	22843047	.	C	A	.	.	MAF_INRAE=5.263;MAF_USDA=12.353
NC_035084.1	22843078	.	G	A	.	.	MAF_USDA=1.639
NC_035084.1	22843106	.	C	T	.	.	MAF_INRAE=11.392;MAF_USDA=10.588
NC_035084.1	22843121	.	C	A	.	.	MAF_USDA=1.639
NC_035084.1	22843172	.	T	G	.	.	MAF_INRAE=11.392;MAF_USDA=11.765
NC_035084.1	22843199	.	G	A	.	.	MAF_INRAE=11.392;MAF_USDA=5.882
NC_035084.1	22843245	.	C	T	.	.	MAF_USDA=1.639
NC_035084.1	22843252	.	C	A	.	.	MAF_INRAE=11.392;MAF_USDA=12.941
NC_035084.1	22843357	.	A	T	.	.	MAF_INRAE=48.101;MAF_USDA=29.412
NC_035084.1	22843368	.	T	A	.	.	MAF_INRAE=10.759;MAF_USDA=12.941
NC_035084.1	22843375	.	G	C	.	.	MAF_INRAE=10.759;MAF_USDA=10.0
NC_035084.1	22843449	.	C	T	.	.	MAF_INRAE=11.392;MAF_USDA=12.941
NC_035084.1	22843488	.	C	T	.	.	MAF_INRAE=15.789;MAF_USDA=4.706
NC_035084.1	22843514	.	G	A	.	.	MAF_INRAE=9.167;MAF_USDA=2.459
NC_035084.1	22843521	.	A	C	.	.	MAF_USDA=7.059
NC_035084.1	22843528	.	C	A	.	.	MAF_INRAE=11.392;MAF_USDA=12.353
NC_035084.1	22843556	.	G	T	.	.	MAF_USDA=2.459
NC_035084.1	22843562	.	C	T	.	.	MAF_INRAE=5.263;MAF_USDA=4.118
NC_035084.1	22843566	.	A	G	.	.	MAF_INRAE=2.532;MAF_USDA=2.459
NC_035084.1	22843608	.	A	G	.	.	MAF_INRAE=22.152;MAF_USDA=35.294
NC_035084.1	22843631	.	C	G	.	.	MAF_INRAE=9.167;MAF_USDA=25.294
NC_035084.1	22843647	.	G	A	.	.	MAF_USDA=6.25
NC_035084.1	22843675	.	C	A	.	.	MAF_INRAE=43.671;MAF_USDA=20.0
NC_035084.1	22843687	.	G	C	.	.	MAF_USDA=2.459
NC_035084.1	22843752	.	T	A	.	.	MAF_INRAE=11.392;MAF_USDA=5.882
NC_035084.1	22843754	.	G	C	.	.	MAF_INRAE=15.19;MAF_USDA=10.0
NC_035084.1	22843794	.	G	T	.	.	MAF_USDA=4.118
NC_035084.1	22843806	.	C	A	.	.	MAF_INRAE=20.253;MAF_USDA=25.882
NC_035084.1	22844023	.	G	T	.	.	MAF_INRAE=9.167;MAF_USDA=2.459
NC_035084.1	22844102	.	T	G	.	.	MAF_USDA=2.459
NC_035084.1	22844196	.	G	T	.	.	MAF_USDA=1.667
NC_035084.1	22844208	.	C	A	.	.	MAF_USDA=7.377
NC_035084.1	22844292	.	G	A	.	.	MAF_INRAE=5.263;MAF_USDA=5.738
NC_035084.1	22844312	.	A	G	.	.	MAF_INRAE=15.19;MAF_USDA=36.066
NC_035084.1	22844333	.	A	T	.	.	MAF_INRAE=37.975;MAF_USDA=27.869
NC_035084.1	22844349	.	C	T	.	.	MAF_USDA=1.639
NC_035084.1	22844363	.	A	C	.	.	MAF_INRAE=5.263
NC_035084.1	22844391	.	C	A	.	.	MAF_INRAE=8.228;MAF_USDA=34.706
NC_035084.1	22844422	.	A	T	.	.	MAF_USDA=6.25
NC_035084.1	22844507	.	T	A	.	.	MAF_USDA=14.706
NC_035084.1	22844515	.	C	A	.	.	MAF_INRAE=8.228;MAF_USDA=30.588
NC_035084.1	22844569	.	G	T	.	.	MAF_INRAE=2.532;MAF_USDA=2.459
NC_035084.1	22844584	.	G	A	.	.	MAF_USDA=1.639
NC_035084.1	22844599	.	T	G	.	.	MAF_INRAE=25.316;MAF_USDA=22.353
NC_035084.1	22844642	.	A	G	.	.	MAF_INRAE=5.263;MAF_USDA=10.588
NC_035084.1	22844672	.	T	C	.	.	MAF_INRAE=30.38;MAF_USDA=13.934
NC_035084.1	22844686	.	T	A	.	.	MAF_INRAE=8.228;MAF_USDA=32.353
NC_035084.1	22844791	.	C	T	.	.	MAF_INRAE=5.696;MAF_USDA=26.471
NC_035084.1	22844873	.	G	A	.	.	MAF_INRAE=39.241;MAF_USDA=42.353
NC_035084.1	22844901	.	C	A	.	.	MAF_INRAE=18.354;MAF_USDA=8.824
NC_035084.1	22844919	.	G	T	.	.	MAF_INRAE=21.519
NC_035084.1	22844975	.	C	A	.	.	MAF_INRAE=39.873;MAF_USDA=41.765
NC_035084.1	22845100	.	A	G	.	.	MAF_INRAE=39.873;MAF_USDA=35.882
NC_035084.1	22845148	.	G	C	.	.	MAF_INRAE=18.354;MAF_USDA=10.0
NC_035084.1	22845189	.	T	C	.	.	MAF_INRAE=18.354;MAF_USDA=10.0
NC_035084.1	22845219	.	T	G	.	.	MAF_USDA=6.557
NC_035084.1	22845222	.	G	A	.	.	MAF_USDA=1.639
NC_035084.1	22845247	.	A	G	.	.	MAF_USDA=3.279
NC_035084.1	22845270	.	A	T	.	.	MAF_INRAE=17.722;MAF_USDA=9.412
NC_035084.1	22845329	.	G	A	.	.	MAF_USDA=3.333
NC_035084.1	22845339	.	C	T	.	.	MAF_INRAE=9.494;MAF_USDA=8.824
NC_035084.1	22845388	.	C	T	.	.	MAF_USDA=1.639
NC_035084.1	22845435	.	C	A	.	.	MAF_INRAE=5.263;MAF_USDA=8.824
NC_035084.1	22845476	.	T	A	.	.	MAF_INRAE=5.696;MAF_USDA=34.118
NC_035084.1	22845491	.	C	T	.	.	MAF_USDA=1.639
NC_035084.1	22845501	.	A	T	.	.	MAF_USDA=20.588
NC_035084.1	22845514	.	G	A	.	.	MAF_INRAE=18.354;MAF_USDA=9.412
NC_035084.1	22845532	.	T	G	.	.	MAF_INRAE=5.263;MAF_USDA=8.824
NC_035084.1	22845540	.	G	T	.	.	MAF_USDA=1.639
NC_035084.1	22845580	.	C	T	.	.	MAF_USDA=5.833
NC_035084.1	22845581	.	G	A	.	.	MAF_INRAE=13.291;MAF_USDA=16.667
NC_035084.1	22845620	.	C	G	.	.	MAF_INRAE=12.025;MAF_USDA=9.016
NC_035084.1	22845650	.	C	A	.	.	MAF_INRAE=13.291;MAF_USDA=15.882
NC_035084.1	22845731	.	C	A	.	.	MAF_USDA=2.459
NC_035084.1	22845747	.	C	A	.	.	MAF_USDA=2.459
NC_035084.1	22845821	.	C	T	.	.	MAF_USDA=2.083
NC_035084.1	22845822	.	T	A	.	.	MAF_USDA=2.083
NC_035084.1	22845830	.	G	C	.	.	MAF_USDA=18.75
NC_035084.1	22845839	.	C	T	.	.	MAF_USDA=7.059
NC_035084.1	22845881	.	G	A	.	.	MAF_INRAE=5.263;MAF_USDA=16.667
NC_035084.1	22845982	.	G	A	.	.	MAF_INRAE=9.167;MAF_USDA=2.459
NC_035084.1	22846018	.	T	A	.	.	MAF_INRAE=12.025;MAF_USDA=6.557
NC_035084.1	22846029	.	C	A	.	.	MAF_INRAE=29.747;MAF_USDA=11.475
NC_035084.1	22846036	.	C	T	.	.	MAF_INRAE=12.025
NC_035084.1	22846040	.	A	G	.	.	MAF_INRAE=9.167
NC_035084.1	22846246	.	C	T	.	.	MAF_USDA=1.667
NC_035084.1	22846369	.	T	G	.	.	MAF_USDA=30.357
NC_035084.1	22846442	.	T	G	.	.	MAF_USDA=2.542
NC_035084.1	22846473	.	G	A	.	.	MAF_USDA=2.439
NC_035084.1	22846491	.	G	T	.	.	MAF_INRAE=5.263;MAF_USDA=20.238
NC_035084.1	22846609	.	C	A	.	.	MAF_INRAE=24.051;MAF_USDA=24.405
NC_035084.1	22846614	.	A	C	.	.	MAF_USDA=1.667
NC_035084.1	22846631	.	A	T	.	.	MAF_USDA=2.5
NC_035084.1	22846649	.	G	A	.	.	MAF_USDA=2.5
NC_035084.1	22846689	.	A	C	.	.	MAF_INRAE=12.025;MAF_USDA=10.714
NC_035084.1	22846697	.	A	G	.	.	MAF_USDA=3.333
NC_035084.1	22846698	.	G	A	.	.	MAF_INRAE=39.873;MAF_USDA=16.667
NC_035084.1	22846777	.	C	A	.	.	MAF_USDA=2.5
NC_035084.1	22846934	.	A	C	.	.	MAF_INRAE=12.025;MAF_USDA=13.529
NC_035084.1	22846946	.	A	G	.	.	MAF_USDA=6.25
NC_035084.1	22847040	.	C	T	.	.	MAF_INRAE=12.025;MAF_USDA=23.529
NC_035084.1	22847138	.	C	T	.	.	MAF_INRAE=12.025;MAF_USDA=15.574
NC_035084.1	22847148	.	C	T	.	.	MAF_USDA=2.353
NC_035084.1	22847176	.	G	A	.	.	MAF_USDA=3.279
NC_035084.1	22847178	.	G	A	.	.	MAF_USDA=3.279
NC_035084.1	22847280	.	A	G	.	.	MAF_USDA=6.471
NC_035084.1	22847294	.	C	A	.	.	MAF_USDA=4.918
NC_035084.1	22847340	.	G	A	.	.	MAF_USDA=2.083
NC_035084.1	22847359	.	C	A	.	.	MAF_USDA=2.459
NC_035084.1	22847422	.	A	T	.	.	MAF_INRAE=12.025;MAF_USDA=18.824
NC_035084.1	22847433	.	C	G	.	.	MAF_INRAE=12.025;MAF_USDA=16.471
NC_035084.1	22847521	.	G	T	.	.	MAF_USDA=3.279
NC_035084.1	22847526	.	C	A	.	.	MAF_USDA=3.529
NC_035084.1	22847533	.	G	A	.	.	MAF_USDA=6.25
NC_035084.1	22847779	.	T	G	.	.	MAF_INRAE=50.0;MAF_USDA=40.0
NC_035084.1	22847782	.	A	C	.	.	MAF_INRAE=9.167;MAF_USDA=19.412
NC_035084.1	22847810	.	C	T	.	.	MAF_USDA=1.639
NC_035084.1	22847824	.	C	A	.	.	MAF_INRAE=31.646;MAF_USDA=27.059
NC_035084.1	22847848	.	C	G	.	.	MAF_INRAE=11.667
NC_035084.1	22847850	.	C	A	.	.	MAF_USDA=7.059
NC_035084.1	22847921	.	G	A	.	.	MAF_INRAE=10.759;MAF_USDA=4.706
NC_035084.1	22847942	.	T	C	.	.	MAF_INRAE=12.025;MAF_USDA=20.0
NC_035084.1	22847999	.	C	A	.	.	MAF_INRAE=3.797;MAF_USDA=5.294
NC_035084.1	22848025	.	G	A	.	.	MAF_INRAE=29.747;MAF_USDA=7.377
NC_035084.1	22848048	.	A	G	.	.	MAF_USDA=2.459
NC_035084.1	22848075	.	G	A	.	.	MAF_INRAE=19.62;MAF_USDA=5.882
NC_035084.1	22848083	.	A	G	.	.	MAF_INRAE=50.0;MAF_USDA=48.824
NC_035084.1	22848098	.	G	T	.	.	MAF_INRAE=29.747;MAF_USDA=7.377
NC_035084.1	22848166	.	T	C	.	.	MAF_INRAE=5.263
NC_035084.1	22848172	.	T	A	.	.	MAF_INRAE=1.667
NC_035084.1	22848180	.	T	G	.	.	MAF_USDA=4.167
NC_035084.1	22848182	.	TG	TT	.	.	MAF_USDA=2.083
NC_035084.1	22848183	.	G	T	.	.	MAF_INRAE=5.263
NC_035084.1	22848201	.	T	A,*	.	.	MAF_INRAE=21.053;MAF_USDA=22.917
NC_035084.1	22848205	.	C	T	.	.	MAF_INRAE=9.167
NC_035084.1	22848227	.	G	A	.	.	MAF_INRAE=21.053;MAF_USDA=5.0
NC_035084.1	22848256	.	A	C	.	.	MAF_INRAE=50.0
NC_035084.1	22848300	.	A	C	.	.	MAF_USDA=4.762
NC_035084.1	22848301	.	C	T	.	.	MAF_USDA=5.357
NC_035084.1	22848303	.	T	C	.	.	MAF_INRAE=5.263;MAF_USDA=9.524
NC_035084.1	22848389	.	A	G	.	.	MAF_USDA=6.25
NC_035084.1	22848397	.	T	G	.	.	MAF_INRAE=8.228;MAF_USDA=4.098
NC_035084.1	22848412	.	A	G	.	.	MAF_INRAE=29.747;MAF_USDA=33.529
NC_035084.1	22848433	.	C	T	.	.	MAF_USDA=2.459
NC_035084.1	22848472	.	T	C	.	.	MAF_INRAE=12.025;MAF_USDA=13.934
NC_035084.1	22848552	.	C	A	.	.	MAF_USDA=6.471
NC_035084.1	22848558	.	T	G	.	.	MAF_USDA=7.377
NC_035084.1	22848559	.	G	T	.	.	MAF_USDA=6.471
NC_035084.1	22848637	.	C	G	.	.	MAF_INRAE=4.167;MAF_USDA=2.5
NC_035084.1	22848662	.	T	C	.	.	MAF_USDA=4.167
NC_035084.1	22848686	.	G	A	.	.	MAF_USDA=1.639
NC_035084.1	22848740	.	A	G	.	.	MAF_INRAE=17.722;MAF_USDA=20.0
NC_035084.1	22848829	.	A	C	.	.	MAF_INRAE=31.013;MAF_USDA=29.412
NC_035084.1	22848836	.	T	G	.	.	MAF_INRAE=17.722;MAF_USDA=18.235
NC_035084.1	22848872	.	A	C	.	.	MAF_INRAE=19.62;MAF_USDA=11.176
NC_035084.1	22848890	.	G	A	.	.	MAF_INRAE=5.263;MAF_USDA=4.118
NC_035084.1	22848892	.	A	C	.	.	MAF_USDA=1.639
NC_035084.1	22848928	.	A	G	.	.	MAF_USDA=1.639
NC_035084.1	22848986	.	A	T	.	.	MAF_USDA=6.25
NC_035084.1	22849066	.	T	G	.	.	MAF_USDA=4.918
NC_035084.1	22849077	.	G	A	.	.	MAF_USDA=2.353
NC_035084.1	22849113	.	C	T	.	.	MAF_USDA=6.471
NC_035084.1	22849114	.	G	A	.	.	MAF_INRAE=12.025;MAF_USDA=5.738
NC_035084.1	22849116	.	G	A	.	.	MAF_INRAE=5.696;MAF_USDA=9.836
NC_035084.1	22849120	.	C	G	.	.	MAF_USDA=4.118
NC_035084.1	22849128	.	C	T	.	.	MAF_USDA=3.279
NC_035084.1	22849247	.	A	G	.	.	MAF_INRAE=25.0;MAF_USDA=22.917
NC_035084.1	22849252	.	C	G	.	.	MAF_USDA=4.167
NC_035084.1	22849263	.	G	T	.	.	MAF_INRAE=8.333
NC_035084.1	22849405	.	G	T	.	.	MAF_INRAE=9.167
NC_035084.1	22849410	.	C	A	.	.	MAF_INRAE=9.167
NC_035084.1	22849440	.	T	A	.	.	MAF_USDA=16.667
NC_035084.1	22849441	.	G	T	.	.	MAF_USDA=14.583
NC_035084.1	22849442	.	G	C	.	.	MAF_USDA=16.667
NC_035084.1	22849452	.	A	T	.	.	MAF_USDA=16.667
NC_035084.1	22849482	.	T	C	.	.	MAF_USDA=22.917
NC_035084.1	22849490	.	G	A	.	.	MAF_USDA=4.167
NC_035084.1	22849491	.	T	C	.	.	MAF_USDA=27.083
NC_035084.1	22849516	.	G	C	.	.	MAF_INRAE=6.667
NC_035084.1	22849532	.	T	A	.	.	MAF_USDA=4.167
NC_035084.1	22849548	.	C	T	.	.	MAF_USDA=12.5
NC_035084.1	22849558	.	T	G	.	.	MAF_USDA=4.167
NC_035084.1	22849834	.	C	T	.	.	MAF_USDA=6.25
NC_035084.1	22849841	.	C	T	.	.	MAF_USDA=14.583
NC_035084.1	22849900	.	C	T	.	.	MAF_USDA=4.167
NC_035084.1	22849929	.	T	G	.	.	MAF_USDA=22.917
NC_035084.1	22849963	.	G	T	.	.	MAF_USDA=10.417
NC_035084.1	22850042	.	T	G	.	.	MAF_INRAE=8.333
NC_035084.1	22850090	.	A	C	.	.	MAF_USDA=10.417
NC_035084.1	22850116	.	A	T	.	.	MAF_INRAE=9.167
NC_035084.1	22850235	.	G	A	.	.	MAF_USDA=4.167
NC_035084.1	22850261	.	G	A	.	.	MAF_INRAE=9.167
NC_035084.1	22850264	.	C	T	.	.	MAF_INRAE=9.167
NC_035084.1	22850286	.	G	A	.	.	MAF_USDA=10.417
NC_035084.1	22850444	.	T	G	.	.	MAF_INRAE=10.0
NC_035084.1	22850593	.	G	A	.	.	MAF_INRAE=25.0;MAF_USDA=22.917
NC_035084.1	22850600	.	A	G	.	.	MAF_INRAE=12.5
NC_035084.1	22850653	.	A	G	.	.	MAF_USDA=6.25
NC_035084.1	22850672	.	C	T	.	.	MAF_INRAE=9.167
NC_035084.1	22850695	.	A	T	.	.	MAF_USDA=18.75
NC_035084.1	22850718	.	C	T	.	.	MAF_USDA=6.25
NC_035084.1	22850749	.	G	T	.	.	MAF_USDA=2.353
NC_035084.1	22850761	.	C	A	.	.	MAF_INRAE=12.025
NC_035084.1	22850771	.	A	C	.	.	MAF_USDA=1.639
NC_035084.1	22850783	.	C	T	.	.	MAF_USDA=2.353
NC_035084.1	22850928	.	G	A	.	.	MAF_USDA=2.381
NC_035084.1	22850929	.	C	G	.	.	MAF_USDA=2.459
NC_035084.1	22850944	.	T	A	.	.	MAF_INRAE=47.368;MAF_USDA=36.31
NC_035084.1	22850988	.	C	A	.	.	MAF_INRAE=5.263;MAF_USDA=13.529
NC_035084.1	22850989	.	G	A	.	.	MAF_INRAE=36.842;MAF_USDA=14.754
NC_035084.1	22850998	.	G	A	.	.	MAF_USDA=4.918
NC_035084.1	22851057	.	T	C	.	.	MAF_USDA=6.471
NC_035084.1	22851127	.	C	T	.	.	MAF_INRAE=15.19;MAF_USDA=17.647
NC_035084.1	22851139	.	A	G	.	.	MAF_INRAE=11.667;MAF_USDA=24.706
NC_035084.1	22851144	.	C	T	.	.	MAF_USDA=4.098
NC_035084.1	22851145	.	C	T	.	.	MAF_INRAE=5.0;MAF_USDA=2.459
NC_035084.1	22851150	.	T	A	.	.	MAF_USDA=3.279
NC_035084.1	22851167	.	A	G	.	.	MAF_USDA=21.765
NC_035084.1	22851187	.	C	T	.	.	MAF_INRAE=21.053;MAF_USDA=5.882
NC_035084.1	22851231	.	T	G	.	.	MAF_USDA=5.882
NC_035084.1	22851286	.	C	A	.	.	MAF_USDA=4.918
NC_035084.1	22851287	.	G	A	.	.	MAF_INRAE=12.025;MAF_USDA=7.377
NC_035084.1	22851304	.	T	G	.	.	MAF_USDA=4.098
NC_035084.1	22851394	.	C	T	.	.	MAF_USDA=5.738
NC_035084.1	22851409	.	T	A	.	.	MAF_INRAE=12.025;MAF_USDA=6.557
NC_035084.1	22851415	.	C	T	.	.	MAF_USDA=2.459
NC_035084.1	22851420	.	G	T	.	.	MAF_USDA=8.197
NC_035084.1	22851432	.	G	A	.	.	MAF_INRAE=11.667
NC_035084.1	22851541	.	C	T	.	.	MAF_INRAE=5.833;MAF_USDA=1.639
NC_035084.1	22851697	.	A	T	.	.	MAF_INRAE=5.833;MAF_USDA=1.639
NC_035084.1	22851699	.	G	A	.	.	MAF_USDA=1.639
NC_035084.1	22851707	.	A	T	.	.	MAF_INRAE=5.833;MAF_USDA=1.639
NC_035084.1	22851753	.	A	T	.	.	MAF_USDA=1.667
NC_035084.1	22851832	.	A	C	.	.	MAF_USDA=3.279
NC_035084.1	22851840	.	A	G	.	.	MAF_USDA=2.459
NC_035084.1	22852051	.	C	T	.	.	MAF_USDA=1.639
NC_035084.1	22852080	.	A	C	.	.	MAF_USDA=6.25
NC_035084.1	22852092	.	G	C	.	.	MAF_USDA=5.882
NC_035084.1	22852110	.	A	C	.	.	MAF_USDA=4.706
NC_035084.1	22852251	.	A	G	.	.	MAF_INRAE=5.696
NC_035084.1	22852371	.	C	T	.	.	MAF_USDA=12.941
NC_035084.1	22852441	.	T	A	.	.	MAF_USDA=1.639
NC_035084.1	22852529	.	C	T	.	.	MAF_INRAE=29.747;MAF_USDA=48.81
NC_035084.1	22852555	.	T	G	.	.	MAF_INRAE=5.263;MAF_USDA=9.412
NC_035084.1	22852602	.	C	A	.	.	MAF_INRAE=8.228;MAF_USDA=14.118
NC_035084.1	22852664	.	T	A	.	.	MAF_INRAE=9.494;MAF_USDA=20.0
NC_035084.1	22852683	.	C	T	.	.	MAF_USDA=11.176
NC_035084.1	22852721	.	G	T	.	.	MAF_INRAE=17.722;MAF_USDA=32.941
NC_035084.1	22852729	.	A	T	.	.	MAF_INRAE=5.263;MAF_USDA=12.5
NC_035084.1	22852739	.	T	A	.	.	MAF_INRAE=26.316;MAF_USDA=2.083
NC_035084.1	22852795	.	A	C	.	.	MAF_INRAE=11.667;MAF_USDA=9.412
NC_035084.1	22852828	.	A	C	.	.	MAF_USDA=1.639
NC_035084.1	22852889	.	C	T	.	.	MAF_USDA=12.353
NC_035084.1	22853121	.	A	G	.	.	MAF_USDA=12.941
NC_035084.1	22853146	.	A	T	.	.	MAF_INRAE=46.835;MAF_USDA=16.471
NC_035084.1	22853171	.	A	G	.	.	MAF_USDA=4.918
NC_035084.1	22853269	.	A	T	.	.	MAF_USDA=1.765
NC_035084.1	22853361	.	A	T	.	.	MAF_USDA=12.941
NC_035084.1	22853437	.	C	T	.	.	MAF_USDA=4.098
NC_035084.1	22853470	.	G	A	.	.	MAF_USDA=7.059
NC_035084.1	22853670	.	T	A	.	.	MAF_INRAE=12.025;MAF_USDA=7.377
NC_035084.1	22853692	.	G	A	.	.	MAF_INRAE=11.667
NC_035084.1	22853775	.	A	T	.	.	MAF_INRAE=18.354;MAF_USDA=20.833
NC_035084.1	22853782	.	C	A	.	.	MAF_INRAE=9.494;MAF_USDA=5.294
NC_035084.1	22853791	.	A	T	.	.	MAF_USDA=2.353
NC_035084.1	22853795	.	T	C	.	.	MAF_USDA=12.5
NC_035084.1	22853797	.	T	G	.	.	MAF_USDA=2.459
NC_035084.1	22853798	.	T	A	.	.	MAF_USDA=28.824
NC_035084.1	22853870	.	A	C	.	.	MAF_USDA=5.294
NC_035084.1	22854020	.	C	G	.	.	MAF_INRAE=17.722;MAF_USDA=30.0
NC_035084.1	22854075	.	C	A	.	.	MAF_USDA=1.639
NC_035084.1	22854145	.	G	T	.	.	MAF_INRAE=21.519
NC_035084.1	22854160	.	G	T	.	.	MAF_USDA=2.459
NC_035084.1	22854289	.	C	G	.	.	MAF_INRAE=9.494;MAF_USDA=5.357
NC_035084.1	22854345	.	T	A	.	.	MAF_USDA=1.639
NC_035084.1	22854348	.	T	G	.	.	MAF_USDA=1.639
NC_035084.1	22854402	.	A	T	.	.	MAF_USDA=2.459
NC_035084.1	22854407	.	T	A	.	.	MAF_INRAE=41.772;MAF_USDA=15.294
NC_035084.1	22854427	.	A	G	.	.	MAF_INRAE=8.228;MAF_USDA=22.353
NC_035084.1	22854490	.	T	A	.	.	MAF_INRAE=8.861;MAF_USDA=2.083
NC_035084.1	22854501	.	C	T	.	.	MAF_USDA=3.279
NC_035084.1	22854531	.	C	T	.	.	MAF_USDA=2.459
NC_035084.1	22854555	.	C	T	.	.	MAF_INRAE=18.354;MAF_USDA=20.833
NC_035084.1	22854598	.	G	A	.	.	MAF_USDA=2.459
NC_035084.1	22854770	.	A	G	.	.	MAF_INRAE=5.263;MAF_USDA=1.639
NC_035084.1	22854807	.	T	A	.	.	MAF_INRAE=10.127;MAF_USDA=5.294
NC_035084.1	22854855	.	A	C	.	.	MAF_INRAE=30.38;MAF_USDA=44.118
NC_035084.1	22854880	.	A	G	.	.	MAF_INRAE=5.263
NC_035084.1	22855310	.	T	A	.	.	MAF_INRAE=34.81;MAF_USDA=4.118
NC_035084.1	22855358	.	G	A	.	.	MAF_USDA=6.25
NC_035084.1	22855756	.	A	T	.	.	MAF_USDA=1.667
NC_035084.1	22855757	.	C	T	.	.	MAF_USDA=1.667
NC_035084.1	22855758	.	C	A	.	.	MAF_USDA=1.667
NC_035084.1	22855759	.	A	T	.	.	MAF_USDA=1.667
NC_035084.1	22855794	.	C	A	.	.	MAF_INRAE=11.667;MAF_USDA=8.824
NC_035084.1	22855951	.	A	T	.	.	MAF_INRAE=8.228;MAF_USDA=4.098
NC_035084.1	22856017	.	A	C	.	.	MAF_USDA=1.639
NC_035084.1	22856026	.	G	C	.	.	MAF_USDA=18.75
NC_035084.1	22856144	.	C	A	.	.	MAF_USDA=1.639
NC_035084.1	22856220	.	G	A	.	.	MAF_USDA=2.353
NC_035084.1	22856277	.	C	A	.	.	MAF_INRAE=12.025;MAF_USDA=8.197
NC_035084.1	22856357	.	C	T	.	.	MAF_INRAE=8.228;MAF_USDA=6.471
NC_035084.1	22856368	.	A	G	.	.	MAF_INRAE=8.228;MAF_USDA=4.098
NC_035084.1	22856441	.	A	C	.	.	MAF_USDA=7.647
NC_035084.1	22856729	.	T	C	.	.	MAF_USDA=11.176
NC_035084.1	22856733	.	T	C	.	.	MAF_USDA=1.639
NC_035084.1	22856825	.	G	T	.	.	MAF_USDA=6.25
NC_035084.1	22856956	.	C	T	.	.	MAF_USDA=1.765
NC_035084.1	22857079	.	A	T	.	.	MAF_INRAE=5.263;MAF_USDA=17.857
NC_035084.1	22857099	.	C	T	.	.	MAF_USDA=4.706
NC_035084.1	22857266	.	T	C	.	.	MAF_USDA=3.279
NC_035084.1	22857336	.	C	T	.	.	MAF_INRAE=18.354;MAF_USDA=20.833
NC_035084.1	22857417	.	G	C	.	.	MAF_USDA=1.639
NC_035084.1	22857424	.	A	G	.	.	MAF_INRAE=18.354;MAF_USDA=20.833
NC_035084.1	22857518	.	T	A	.	.	MAF_USDA=2.083
NC_035084.1	22857531	.	A	C	.	.	MAF_INRAE=45.57;MAF_USDA=20.833
NC_035084.1	22857592	.	G	C	.	.	MAF_USDA=3.279
NC_035084.1	22857638	.	T	C	.	.	MAF_INRAE=8.228;MAF_USDA=4.918
NC_035084.1	22857830	.	T	A	.	.	MAF_INRAE=18.354;MAF_USDA=20.833
NC_035084.1	22857883	.	C	A	.	.	MAF_USDA=4.918
NC_035084.1	22857914	.	T	C	.	.	MAF_INRAE=12.025;MAF_USDA=7.377
NC_035084.1	22857918	.	C	T	.	.	MAF_INRAE=9.167;MAF_USDA=2.459
NC_035084.1	22857920	.	T	G	.	.	MAF_USDA=1.639
NC_035084.1	22857927	.	A	T	.	.	MAF_USDA=2.353
NC_035084.1	22857929	.	A	T	.	.	MAF_INRAE=2.532;MAF_USDA=5.294
NC_035084.1	22858027	.	C	G	.	.	MAF_USDA=3.279
NC_035084.1	22858123	.	A	C	.	.	MAF_INRAE=32.911;MAF_USDA=42.623
NC_035084.1	22858225	.	T	G	.	.	MAF_INRAE=5.263;MAF_USDA=11.176
NC_035084.1	22858227	.	T	A	.	.	MAF_USDA=3.279
NC_035084.1	22858260	.	G	T	.	.	MAF_INRAE=5.263;MAF_USDA=12.353
NC_035084.1	22858323	.	A	T	.	.	MAF_USDA=4.167
NC_035084.1	22858333	.	C	A	.	.	MAF_INRAE=27.848;MAF_USDA=39.412
NC_035084.1	22858362	.	A	C	.	.	MAF_USDA=4.918
NC_035084.1	22858464	.	C	T	.	.	MAF_INRAE=33.544;MAF_USDA=47.647
NC_035084.1	22858487	.	G	A	.	.	MAF_USDA=2.353
NC_035084.1	22858492	.	T	G	.	.	MAF_USDA=3.279
NC_035084.1	22858507	.	C	T	.	.	MAF_USDA=9.412
NC_035084.1	22858589	.	T	A	.	.	MAF_INRAE=33.544;MAF_USDA=48.824
NC_035084.1	22858652	.	T	C	.	.	MAF_USDA=2.353
NC_035084.1	22858710	.	T	G	.	.	MAF_USDA=1.639
NC_035084.1	22858826	.	G	T	.	.	MAF_USDA=6.25
NC_035084.1	22858880	.	A	T	.	.	MAF_USDA=1.765
NC_035084.1	22858883	.	C	A	.	.	MAF_INRAE=18.354;MAF_USDA=12.941
NC_035084.1	22858942	.	C	T	.	.	MAF_USDA=1.639
NC_035084.1	22858955	.	C	G	.	.	MAF_USDA=4.098
NC_035084.1	22858975	.	C	A	.	.	MAF_USDA=2.353
NC_035084.1	22859095	.	A	T	.	.	MAF_USDA=2.353
NC_035084.1	22859105	.	G	T	.	.	MAF_USDA=2.941
NC_035084.1	22859109	.	T	C	.	.	MAF_USDA=1.639
NC_035084.1	22859177	.	G	A	.	.	MAF_USDA=4.918
NC_035084.1	22859325	.	C	T	.	.	MAF_USDA=6.471
NC_035084.1	22859381	.	C	A	.	.	MAF_USDA=1.639
NC_035084.1	22859448	.	C	T	.	.	MAF_USDA=4.167
NC_035084.1	22859456	.	C	T	.	.	MAF_INRAE=33.544;MAF_USDA=47.059
NC_035084.1	22859584	.	G	A	.	.	MAF_INRAE=9.167;MAF_USDA=7.377
NC_035084.1	22859761	.	G	A	.	.	MAF_INRAE=5.833;MAF_USDA=1.639
NC_035084.1	22859807	.	T	G	.	.	MAF_USDA=1.667
NC_035084.1	22859817	.	A	T	.	.	MAF_USDA=1.667
NC_035084.1	22859894	.	C	G	.	.	MAF_INRAE=28.333
NC_035084.1	22859919	.	G	T	.	.	MAF_USDA=2.353
NC_035084.1	22859997	.	A	G	.	.	MAF_USDA=7.059
NC_035084.1	22860207	.	G	A	.	.	MAF_INRAE=5.696
NC_035084.1	22860375	.	G	A	.	.	MAF_INRAE=12.025;MAF_USDA=12.295
NC_035084.1	22860394	.	T	G	.	.	MAF_USDA=18.852
NC_035084.1	22860403	.	C	T	.	.	MAF_USDA=5.882
NC_035084.1	22860422	.	G	A	.	.	MAF_USDA=17.213
NC_035084.1	22860423	.	A	G	.	.	MAF_USDA=17.213
NC_035084.1	22860436	.	C	T	.	.	MAF_USDA=13.934
NC_035084.1	22860475	.	G	T	.	.	MAF_USDA=9.836
NC_035084.1	22860593	.	A	C	.	.	MAF_INRAE=11.667;MAF_USDA=4.706
NC_035084.1	22860609	.	T	G	.	.	MAF_USDA=6.471
NC_035084.1	22860612	.	T	C	.	.	MAF_USDA=5.882
NC_035084.1	22860695	.	T	A	.	.	MAF_INRAE=12.025;MAF_USDA=13.115
NC_035084.1	22861152	.	A	T	.	.	MAF_USDA=2.353
NC_035084.1	22861201	.	C	A	.	.	MAF_USDA=3.279
NC_035084.1	22861431	.	T	A	.	.	MAF_INRAE=5.263;MAF_USDA=12.941
NC_035084.1	22861691	.	G	A	.	.	MAF_USDA=6.471
NC_035084.1	22861717	.	C	G	.	.	MAF_INRAE=26.582;MAF_USDA=22.941
NC_035084.1	22861730	.	A	T	.	.	MAF_INRAE=5.696
NC_035084.1	22861855	.	T	A	.	.	MAF_USDA=7.059
NC_035084.1	22861862	.	C	T	.	.	MAF_INRAE=32.278;MAF_USDA=34.118
NC_035084.1	22861878	.	A	T	.	.	MAF_USDA=4.706
NC_035084.1	22861911	.	A	T	.	.	MAF_USDA=1.639
NC_035084.1	22861939	.	C	A	.	.	MAF_INRAE=26.582;MAF_USDA=24.118
NC_035084.1	22861981	.	G	A	.	.	MAF_USDA=6.25
NC_035084.1	22862010	.	C	G	.	.	MAF_INRAE=6.962;MAF_USDA=12.941
NC_035084.1	22862013	.	C	G	.	.	MAF_INRAE=2.5
NC_035084.1	22862191	.	C	A	.	.	MAF_INRAE=5.696;MAF_USDA=5.882
NC_035084.1	22862307	.	T	A	.	.	MAF_USDA=2.941
NC_035084.1	22862514	.	T	G	.	.	MAF_INRAE=11.667
NC_035084.1	22862528	.	A	C	.	.	MAF_INRAE=33.544;MAF_USDA=46.471
NC_035084.1	22862530	.	T	A	.	.	MAF_INRAE=30.833;MAF_USDA=26.471
NC_035084.1	22862550	.	G	A	.	.	MAF_INRAE=10.526
NC_035084.1	22862558	.	C	T	.	.	MAF_USDA=2.353
NC_035084.1	22862610	.	G	A	.	.	MAF_INRAE=5.263;MAF_USDA=4.118
NC_035084.1	22862733	.	A	C	.	.	MAF_USDA=5.882
NC_035084.1	22862734	.	C	G	.	.	MAF_USDA=6.471
NC_035084.1	22862745	.	C	A	.	.	MAF_INRAE=26.582;MAF_USDA=24.118
NC_035084.1	22862796	.	A	C	.	.	MAF_USDA=8.197
NC_035084.1	22862798	.	T	A	.	.	MAF_INRAE=33.544;MAF_USDA=47.059
NC_035084.1	22862827	.	T	C	.	.	MAF_INRAE=5.696
NC_035084.1	22862836	.	C	T	.	.	MAF_USDA=7.059
NC_035084.1	22862897	.	G	A	.	.	MAF_USDA=2.459
NC_035084.1	22862898	.	T	C	.	.	MAF_INRAE=5.696;MAF_USDA=2.353
NC_035084.1	22863004	.	G	A	.	.	MAF_USDA=2.353
NC_035084.1	22863067	.	G	C	.	.	MAF_USDA=4.118
NC_035084.1	22863077	.	T	G	.	.	MAF_INRAE=33.544;MAF_USDA=48.235
NC_035084.1	22863078	.	G	A	.	.	MAF_INRAE=28.333;MAF_USDA=24.706
NC_035084.1	22863102	.	C	T	.	.	MAF_INRAE=11.667
NC_035084.1	22863216	.	G	C	.	.	MAF_USDA=2.459
NC_035084.1	22863323	.	A	G	.	.	MAF_USDA=2.353
NC_035084.1	22863541	.	G	T	.	.	MAF_USDA=1.639
NC_035084.1	22863556	.	A	G	.	.	MAF_INRAE=5.696
NC_035084.1	22863565	.	A	T	.	.	MAF_USDA=13.043
NC_035084.1	22863595	.	T	C	.	.	MAF_USDA=27.083
NC_035084.1	22863651	.	A	T	.	.	MAF_USDA=1.639
NC_035084.1	22863652	.	A	T	.	.	MAF_USDA=1.639
NC_035084.1	22863756	.	T	C	.	.	MAF_INRAE=32.911;MAF_USDA=31.25
NC_035084.1	22863765	.	T	G	.	.	MAF_INRAE=29.167;MAF_USDA=31.25
NC_035084.1	22863771	.	C	A	.	.	MAF_INRAE=42.105;MAF_USDA=33.333
NC_035084.1	22863774	.	T	C	.	.	MAF_INRAE=29.167;MAF_USDA=31.25
NC_035084.1	22863786	.	A	T	.	.	MAF_USDA=8.333
NC_035084.1	22863789	.	T	G	.	.	MAF_USDA=1.639
NC_035084.1	22863826	.	G	T	.	.	MAF_INRAE=5.263;MAF_USDA=1.639
NC_035084.1	22863918	.	T	C	.	.	MAF_INRAE=33.544;MAF_USDA=49.412
NC_035084.1	22863919	.	C	A	.	.	MAF_INRAE=5.833;MAF_USDA=2.459
NC_035084.1	22863931	.	T	A	.	.	MAF_USDA=1.639
NC_035084.1	22864098	.	A	T	.	.	MAF_INRAE=8.228;MAF_USDA=4.918
NC_035084.1	22864100	.	T	C	.	.	MAF_USDA=4.098
NC_035084.1	22864304	.	A	T	.	.	MAF_INRAE=5.263;MAF_USDA=17.059
NC_035084.1	22864309	.	C	A	.	.	MAF_USDA=6.471
NC_035084.1	22864372	.	T	C	.	.	MAF_INRAE=2.532;MAF_USDA=4.118
NC_035084.1	22864455	.	G	T	.	.	MAF_USDA=1.639
NC_035084.1	22864483	.	T	C	.	.	MAF_USDA=4.098
NC_035084.1	22864486	.	T	G	.	.	MAF_USDA=2.353
NC_035084.1	22864653	.	C	T	.	.	MAF_INRAE=31.646;MAF_USDA=24.118
NC_035084.1	22864818	.	T	A	.	.	MAF_USDA=6.25
NC_035084.1	22864851	.	C	T	.	.	MAF_USDA=1.639
NC_035084.1	22865013	.	G	A	.	.	MAF_INRAE=12.025;MAF_USDA=5.738
NC_035084.1	22865027	.	C	T	.	.	MAF_USDA=2.353
NC_035084.1	22865037	.	C	A	.	.	MAF_INRAE=32.911;MAF_USDA=48.824
NC_035084.1	22865092	.	C	T	.	.	MAF_INRAE=11.667
NC_035084.1	22865100	.	T	G	.	.	MAF_USDA=1.639
NC_035084.1	22865115	.	C	T	.	.	MAF_INRAE=11.667;MAF_USDA=4.706
NC_035084.1	22865116	.	A	T	.	.	MAF_INRAE=11.667;MAF_USDA=4.706
NC_035084.1	22865187	.	A	G	.	.	MAF_USDA=4.706
NC_035084.1	22865315	.	T	C	.	.	MAF_INRAE=5.263
NC_035084.1	22865505	.	T	C	.	.	MAF_USDA=3.529
NC_035084.1	22865548	.	C	T	.	.	MAF_INRAE=31.013;MAF_USDA=24.118
NC_035084.1	22865549	.	T	G	.	.	MAF_INRAE=29.167;MAF_USDA=49.412
NC_035084.1	22865590	.	C	T	.	.	MAF_INRAE=5.0
NC_035084.1	22865591	.	G	T	.	.	MAF_USDA=5.882
NC_035084.1	22865724	.	T	G	.	.	MAF_USDA=1.667
NC_035084.1	22865774	.	A	T	.	.	MAF_USDA=4.167
NC_035084.1	22865777	.	A	T	.	.	MAF_USDA=4.167
NC_035084.1	22865779	.	T	A	.	.	MAF_INRAE=5.263;MAF_USDA=22.917
NC_035084.1	22865780	.	T	A	.	.	MAF_USDA=29.167
NC_035084.1	22865783	.	T	A	.	.	MAF_INRAE=9.167
NC_035084.1	22865834	.	A	C	.	.	MAF_INRAE=32.911;MAF_USDA=35.882
NC_035084.1	22865911	.	G	T	.	.	MAF_INRAE=5.263;MAF_USDA=24.706
NC_035084.1	22865936	.	C	T	.	.	MAF_USDA=6.548
NC_035084.1	22865957	.	C	T	.	.	MAF_INRAE=10.759;MAF_USDA=4.918
NC_035084.1	22866006	.	C	A	.	.	MAF_USDA=6.25
NC_035084.1	22866036	.	G	A	.	.	MAF_INRAE=45.57;MAF_USDA=17.647
NC_035084.1	22866177	.	C	T	.	.	MAF_INRAE=27.848;MAF_USDA=42.353
NC_035084.1	22866241	.	C	A	.	.	MAF_INRAE=9.167
NC_035084.1	22866250	.	A	G	.	.	MAF_USDA=2.459
NC_035084.1	22866344	.	A	C	.	.	MAF_INRAE=27.215;MAF_USDA=41.765
NC_035084.1	22866460	.	C	A	.	.	MAF_USDA=1.639
NC_035084.1	22866461	.	T	C	.	.	MAF_INRAE=2.5
NC_035084.1	22866514	.	T	A	.	.	MAF_USDA=4.098
NC_035084.1	22866612	.	A	C	.	.	MAF_INRAE=5.263;MAF_USDA=12.941
NC_035084.1	22866713	.	G	T	.	.	MAF_USDA=1.639
NC_035084.1	22866769	.	A	G	.	.	MAF_INRAE=5.263;MAF_USDA=17.647
NC_035084.1	22866785	.	C	T	.	.	MAF_USDA=10.656
NC_035084.1	22866802	.	G	A	.	.	MAF_INRAE=27.215;MAF_USDA=24.118
NC_035084.1	22866938	.	C	T	.	.	MAF_INRAE=9.167;MAF_USDA=2.459
NC_035084.1	22866999	.	G	T	.	.	MAF_INRAE=6.329
NC_035084.1	22867016	.	G	C	.	.	MAF_USDA=1.639
NC_035084.1	22867048	.	A	T	.	.	MAF_USDA=2.459
NC_035084.1	22867130	.	G	A	.	.	MAF_USDA=6.25
NC_035084.1	22867253	.	G	T	.	.	MAF_USDA=4.167
NC_035084.1	22867261	.	T	A	.	.	MAF_INRAE=8.228;MAF_USDA=5.738
NC_035084.1	22867267	.	G	T	.	.	MAF_INRAE=25.949;MAF_USDA=24.706
NC_035084.1	22867317	.	T	G	.	.	MAF_USDA=5.0
NC_035084.1	22867383	.	T	A	.	.	MAF_USDA=4.706
NC_035084.1	22867541	.	C	T	.	.	MAF_USDA=1.786
NC_035084.1	22867795	.	T	A	.	.	MAF_USDA=6.25
NC_035084.1	22867828	.	C	T	.	.	MAF_USDA=4.098
NC_035084.1	22867869	.	A	T	.	.	MAF_USDA=2.459
NC_035084.1	22867980	.	C	T	.	.	MAF_INRAE=5.263;MAF_USDA=18.235
NC_035084.1	22868021	.	C	A	.	.	MAF_USDA=3.279
NC_035084.1	22868047	.	G	A	.	.	MAF_USDA=2.459
NC_035084.1	22868068	.	G	A	.	.	MAF_INRAE=6.962;MAF_USDA=4.918
NC_035084.1	22868086	.	A	C	.	.	MAF_INRAE=24.167
NC_035084.1	22868106	.	T	G	.	.	MAF_INRAE=25.0
NC_035084.1	22868137	.	G	A	.	.	MAF_INRAE=31.646;MAF_USDA=49.412
NC_035084.1	22868230	.	G	T	.	.	MAF_USDA=5.882
NC_035084.1	22868256	.	C	T	.	.	MAF_INRAE=5.263
NC_035084.1	22868366	.	G	A	.	.	MAF_USDA=2.459
NC_035084.1	22868375	.	C	T	.	.	MAF_INRAE=8.228;MAF_USDA=4.098
NC_035084.1	22868390	.	T	G	.	.	MAF_INRAE=11.667
NC_035084.1	22868408	.	T	A	.	.	MAF_USDA=4.098
NC_035084.1	22868418	.	G	T	.	.	MAF_INRAE=25.316;MAF_USDA=48.824
NC_035084.1	22868421	.	G	A	.	.	MAF_INRAE=7.5;MAF_USDA=3.279
NC_035084.1	22868457	.	C	T	.	.	MAF_INRAE=24.167;MAF_USDA=39.583
NC_035084.1	22868462	.	G	A	.	.	MAF_USDA=7.377
NC_035084.1	22868535	.	C	G	.	.	MAF_USDA=4.918
NC_035084.1	22868667	.	T	C	.	.	MAF_USDA=8.333
NC_035084.1	22868745	.	C	G	.	.	MAF_USDA=4.918
NC_035084.1	22868787	.	C	A	.	.	MAF_USDA=6.25
NC_035084.1	22868789	.	A	T	.	.	MAF_USDA=1.639
NC_035084.1	22868833	.	C	G	.	.	MAF_INRAE=3.165;MAF_USDA=4.706
NC_035084.1	22868852	.	A	G	.	.	MAF_INRAE=15.789
NC_035084.1	22868855	.	G	A	.	.	MAF_USDA=16.071
NC_035084.1	22868926	.	C	A	.	.	MAF_USDA=6.25
NC_035084.1	22868936	.	T	G	.	.	MAF_INRAE=5.063;MAF_USDA=3.279
NC_035084.1	22868972	.	A	G	.	.	MAF_INRAE=24.684;MAF_USDA=45.882
NC_035084.1	22869100	.	C	T	.	.	MAF_USDA=10.656
NC_035084.1	22869136	.	C	G	.	.	MAF_INRAE=26.582;MAF_USDA=29.412
NC_035084.1	22869151	.	T	C	.	.	MAF_USDA=4.098
NC_035084.1	22869180	.	T	G	.	.	MAF_INRAE=45.57;MAF_USDA=17.647
NC_035084.1	22869222	.	A	G	.	.	MAF_USDA=4.918
NC_035084.1	22869259	.	C	T	.	.	MAF_USDA=1.639
NC_035084.1	22869260	.	G	A	.	.	MAF_INRAE=12.025;MAF_USDA=7.377
NC_035084.1	22869304	.	T	C	.	.	MAF_USDA=4.098
NC_035084.1	22869336	.	C	G	.	.	MAF_USDA=4.098
NC_035084.1	22869414	.	G	C	.	.	MAF_USDA=4.918
NC_035084.1	22869604	.	T	C	.	.	MAF_INRAE=19.62;MAF_USDA=48.824
NC_035084.1	22869641	.	A	T	.	.	MAF_INRAE=42.405;MAF_USDA=26.471
NC_035084.1	22869642	.	C	T	.	.	MAF_INRAE=42.5;MAF_USDA=26.471
NC_035084.1	22869646	.	C	A	.	.	MAF_USDA=1.667
NC_035084.1	22869654	.	T	G	.	.	MAF_USDA=1.639
NC_035084.1	22869687	.	A	C	.	.	MAF_USDA=3.279
NC_035084.1	22869710	.	G	A	.	.	MAF_INRAE=42.405;MAF_USDA=26.471
NC_035084.1	22869756	.	T	C	.	.	MAF_INRAE=18.354;MAF_USDA=46.471
NC_035084.1	22869761	.	C	T	.	.	MAF_USDA=1.639
NC_035084.1	22869762	.	T	G	.	.	MAF_USDA=1.639
NC_035084.1	22869854	.	A	C	.	.	MAF_USDA=6.25
NC_035084.1	22869934	.	G	A	.	.	MAF_USDA=10.0
NC_035084.1	22869977	.	G	A	.	.	MAF_INRAE=9.167;MAF_USDA=2.459
NC_035084.1	22870244	.	G	A	.	.	MAF_INRAE=2.5
NC_035084.1	22870614	.	T	A	.	.	MAF_INRAE=7.5
NC_035084.1	22870834	.	T	C	.	.	MAF_INRAE=10.0
NC_035084.1	22870851	.	T	A	.	.	MAF_USDA=29.167
NC_035084.1	22870852	.	A	G	.	.	MAF_USDA=33.333
NC_035084.1	22870904	.	C	T	.	.	MAF_USDA=5.738
NC_035084.1	22870943	.	A	G	.	.	MAF_USDA=12.941
NC_035084.1	22870965	.	A	G	.	.	MAF_USDA=10.656
NC_035084.1	22870968	.	T	G	.	.	MAF_USDA=13.934
NC_035084.1	22870978	.	A	G	.	.	MAF_USDA=9.016
NC_035084.1	22870984	.	C	T	.	.	MAF_INRAE=5.263
NC_035084.1	22871024	.	T	A	.	.	MAF_INRAE=12.025;MAF_USDA=9.016
NC_035084.1	22871025	.	C	T	.	.	MAF_INRAE=9.167;MAF_USDA=9.016
NC_035084.1	22871164	.	C	T	.	.	MAF_USDA=2.353
NC_035084.1	22871221	.	G	A	.	.	MAF_USDA=2.459
NC_035084.1	22871301	.	C	T	.	.	MAF_INRAE=18.354;MAF_USDA=50.0
NC_035084.1	22871312	.	T	C	.	.	MAF_INRAE=5.696
NC_035084.1	22871334	.	A	C	.	.	MAF_INRAE=5.696
NC_035084.1	22871400	.	A	C	.	.	MAF_INRAE=5.263;MAF_USDA=16.471
NC_035084.1	22871433	.	C	T	.	.	MAF_INRAE=6.329;MAF_USDA=3.333
NC_035084.1	22871476	.	G	A	.	.	MAF_INRAE=5.263;MAF_USDA=25.0
NC_035084.1	22871521	.	C	T	.	.	MAF_USDA=47.917
NC_035084.1	22871582	.	G	A	.	.	MAF_INRAE=44.937;MAF_USDA=4.167
NC_035084.1	22871620	.	T	C	.	.	MAF_USDA=22.917
NC_035084.1	22871652	.	C	A	.	.	MAF_INRAE=13.333;MAF_USDA=25.0
NC_035084.1	22871784	.	A	T	.	.	MAF_USDA=22.917
NC_035084.1	22871817	.	G	T	.	.	MAF_INRAE=5.696
NC_035084.1	22871821	.	C	T	.	.	MAF_INRAE=2.5
NC_035084.1	22871883	.	C	A	.	.	MAF_USDA=14.706
NC_035084.1	22871884	.	A	T	.	.	MAF_USDA=14.706
NC_035084.1	22871885	.	T	G	.	.	MAF_USDA=12.353
NC_035084.1	22871929	.	A	T	.	.	MAF_INRAE=8.333
NC_035084.1	22872088	.	A	C	.	.	MAF_USDA=1.639
NC_035084.1	22872094	.	C	A	.	.	MAF_INRAE=18.354;MAF_USDA=20.833
NC_035084.1	22872146	.	C	G	.	.	MAF_USDA=6.471
NC_035084.1	22872153	.	A	G	.	.	MAF_INRAE=14.557;MAF_USDA=47.917
NC_035084.1	22872160	.	A	C	.	.	MAF_USDA=1.639
NC_035084.1	22872174	.	C	A	.	.	MAF_INRAE=13.333;MAF_USDA=47.917
NC_035084.1	22872392	.	A	C	.	.	MAF_USDA=7.377
NC_035084.1	22872396	.	G	A	.	.	MAF_USDA=28.824
NC_035084.1	22872431	.	G	C	.	.	MAF_INRAE=31.646
NC_035084.1	22872462	.	C	T	.	.	MAF_USDA=1.639
NC_035084.1	22872529	.	T	C	.	.	MAF_USDA=1.639
NC_035084.1	22872548	.	G	A	.	.	MAF_INRAE=5.696
NC_035084.1	22872563	.	G	C	.	.	MAF_INRAE=5.696
NC_035084.1	22872566	.	C	T	.	.	MAF_INRAE=5.833;MAF_USDA=1.639
NC_035084.1	22872588	.	T	G	.	.	MAF_INRAE=12.5;MAF_USDA=22.917
NC_035084.1	22872617	.	T	C	.	.	MAF_USDA=2.941
NC_035084.1	22872651	.	G	T	.	.	MAF_INRAE=17.089;MAF_USDA=46.471
NC_035084.1	22872662	.	A	G	.	.	MAF_USDA=9.836
NC_035084.1	22872667	.	T	C	.	.	MAF_INRAE=16.456;MAF_USDA=45.294
NC_035084.1	22872730	.	A	C	.	.	MAF_USDA=4.918
NC_035084.1	22872782	.	T	G	.	.	MAF_USDA=2.459
NC_035084.1	22872808	.	G	A	.	.	MAF_USDA=2.459
NC_035084.1	22872839	.	C	A	.	.	MAF_USDA=1.639
NC_035084.1	22872871	.	A	T	.	.	MAF_INRAE=12.025;MAF_USDA=6.557
NC_035084.1	22872877	.	T	G	.	.	MAF_USDA=12.941
NC_035084.1	22872961	.	A	T	.	.	MAF_INRAE=33.333;MAF_USDA=40.0
NC_035084.1	22873038	.	G	T	.	.	MAF_INRAE=6.667;MAF_USDA=29.167
NC_035084.1	22873169	.	A	T	.	.	MAF_INRAE=19.62;MAF_USDA=47.647
NC_035084.1	22873180	.	C	T	.	.	MAF_INRAE=5.696
NC_035084.1	22873258	.	T	A	.	.	MAF_USDA=1.667
NC_035084.1	22873284	.	C	T	.	.	MAF_USDA=8.197
NC_035084.1	22873312	.	A	G	.	.	MAF_USDA=16.667
NC_035084.1	22873428	.	A	C	.	.	MAF_INRAE=5.263
NC_035084.1	22873432	.	A	C	.	.	MAF_INRAE=28.333;MAF_USDA=39.13
NC_035084.1	22873553	.	T	G	.	.	MAF_USDA=23.729
NC_035084.1	22873582	.	G	A	.	.	MAF_INRAE=2.632
NC_035084.1	22873670	.	G	A	.	.	MAF_INRAE=2.632;MAF_USDA=14.118
NC_035084.1	22873708	.	G	A	.	.	MAF_INRAE=5.0;MAF_USDA=1.639
NC_035084.1	22873714	.	G	A	.	.	MAF_INRAE=13.333;MAF_USDA=45.833
NC_035084.1	22873720	.	T	C	.	.	MAF_INRAE=13.333;MAF_USDA=50.0
NC_035084.1	22873804	.	C	T	.	.	MAF_INRAE=18.354;MAF_USDA=17.647
NC_035084.1	22873806	.	C	T	.	.	MAF_INRAE=5.263;MAF_USDA=15.882
NC_035084.1	22873923	.	C	T	.	.	MAF_USDA=1.639
NC_035084.1	22873952	.	G	T	.	.	MAF_INRAE=19.167;MAF_USDA=50.0
NC_035084.1	22873977	.	C	T	.	.	MAF_USDA=5.0
NC_035084.1	22873993	.	C	T	.	.	MAF_INRAE=17.722;MAF_USDA=50.0
NC_035084.1	22874013	.	T	C	.	.	MAF_INRAE=18.987;MAF_USDA=44.048
NC_035084.1	22874121	.	A	T	.	.	MAF_USDA=10.656
NC_035084.1	22874141	.	C	T	.	.	MAF_USDA=5.833
NC_035084.1	22874275	.	G	C	.	.	MAF_INRAE=5.263;MAF_USDA=4.918
NC_035084.1	22874394	.	G	A	.	.	MAF_USDA=1.639
NC_035084.1	22874467	.	C	T	.	.	MAF_USDA=1.639
NC_035084.1	22874512	.	C	T	.	.	MAF_USDA=18.75
NC_035084.1	22874580	.	C	T	.	.	MAF_INRAE=8.228;MAF_USDA=4.918
NC_035084.1	22874658	.	C	T	.	.	MAF_INRAE=11.667;MAF_USDA=2.941
NC_035084.1	22874717	.	T	C	.	.	MAF_INRAE=5.263;MAF_USDA=12.353
NC_035084.1	22874718	.	T	C	.	.	MAF_INRAE=5.263;MAF_USDA=1.639
NC_035084.1	22874746	.	C	T	.	.	MAF_USDA=1.639
NC_035084.1	22874752	.	G	A	.	.	MAF_INRAE=5.263
NC_035084.1	22874879	.	A	G	.	.	MAF_INRAE=5.263;MAF_USDA=11.765
NC_035084.1	22874901	.	A	G	.	.	MAF_USDA=11.765
NC_035084.1	22875015	.	A	T	.	.	MAF_INRAE=5.263;MAF_USDA=22.917
NC_035084.1	22875022	.	G	T	.	.	MAF_INRAE=9.167
NC_035084.1	22875064	.	A	C	.	.	MAF_USDA=4.098
NC_035084.1	22875108	.	A	G	.	.	MAF_INRAE=13.291;MAF_USDA=22.353
NC_035084.1	22875160	.	A	T	.	.	MAF_INRAE=13.291;MAF_USDA=21.765
NC_035084.1	22875182	.	C	T	.	.	MAF_USDA=1.639
NC_035084.1	22875199	.	T	C	.	.	MAF_INRAE=8.228;MAF_USDA=19.672
NC_035084.1	22875240	.	T	G	.	.	MAF_INRAE=45.57;MAF_USDA=17.647
NC_035084.1	22875256	.	A	C	.	.	MAF_INRAE=18.354;MAF_USDA=18.824
NC_035084.1	22875390	.	G	A	.	.	MAF_INRAE=25.949;MAF_USDA=29.167
NC_035084.1	22875393	.	G	A	.	.	MAF_USDA=1.667
NC_035084.1	22875452	.	A	G	.	.	MAF_INRAE=18.354;MAF_USDA=19.048
NC_035084.1	22875454	.	C	T	.	.	MAF_INRAE=13.924;MAF_USDA=20.833
NC_035084.1	22875494	.	T	A	.	.	MAF_INRAE=13.924;MAF_USDA=6.557
NC_035084.1	22875497	.	G	T	.	.	MAF_INRAE=21.053
NC_035084.1	22875508	.	G	T	.	.	MAF_USDA=16.667
NC_035084.1	22875522	.	G	T	.	.	MAF_INRAE=13.291;MAF_USDA=11.475
NC_035084.1	22875537	.	T	C	.	.	MAF_INRAE=13.291;MAF_USDA=9.836
NC_035084.1	22875552	.	G	T	.	.	MAF_INRAE=13.291;MAF_USDA=10.656
NC_035084.1	22875561	.	A	T	.	.	MAF_INRAE=5.263;MAF_USDA=16.471
NC_035084.1	22875817	.	T	G	.	.	MAF_USDA=25.0
NC_035084.1	22875834	.	C	T	.	.	MAF_USDA=25.0
NC_035084.1	22875848	.	T	C	.	.	MAF_USDA=25.0
NC_035084.1	22875996	.	C	G	.	.	MAF_USDA=27.083
NC_035084.1	22875997	.	T	A	.	.	MAF_USDA=18.75
NC_035084.1	22876258	.	T	A	.	.	MAF_USDA=27.083
NC_035084.1	22876281	.	T	C	.	.	MAF_USDA=27.083
NC_035084.1	22876356	.	T	A	.	.	MAF_USDA=8.333
NC_035084.1	22876357	.	T	A	.	.	MAF_USDA=22.917
NC_035084.1	22876378	.	C	G	.	.	MAF_USDA=2.083
NC_035084.1	22876643	.	G	A	.	.	MAF_USDA=12.5
NC_035084.1	22876897	.	C	T	.	.	MAF_USDA=27.083
NC_035084.1	22877145	.	A	C	.	.	MAF_USDA=27.083
NC_035084.1	22877243	.	G	A	.	.	MAF_USDA=2.083
NC_035084.1	22877290	.	T	A	.	.	MAF_USDA=18.75
NC_035084.1	22877297	.	A	G	.	.	MAF_USDA=18.75
NC_035084.1	22877478	.	T	A	.	.	MAF_USDA=4.167
NC_035084.1	22877622	.	A	G	.	.	MAF_USDA=2.083
NC_035084.1	22877649	.	C	A	.	.	MAF_USDA=2.083
NC_035084.1	22877732	.	T	G	.	.	MAF_USDA=8.696
NC_035084.1	22878141	.	C	T	.	.	MAF_USDA=31.25
NC_035084.1	22878598	.	G	A	.	.	MAF_USDA=2.083
NC_035084.1	22878629	.	A	G	.	.	MAF_USDA=18.75
NC_035084.1	22878743	.	A	T	.	.	MAF_USDA=20.833
NC_035084.1	22878755	.	A	C	.	.	MAF_USDA=31.25
NC_035084.1	22878882	.	C	A	.	.	MAF_USDA=6.25
NC_035084.1	22878883	.	C	G	.	.	MAF_USDA=6.25
NC_035084.1	22878954	.	A	G	.	.	MAF_USDA=31.25
NC_035084.1	22879139	.	T	C	.	.	MAF_USDA=6.25
NC_035084.1	22879146	.	G	A	.	.	MAF_USDA=20.833
NC_035084.1	22879213	.	C	G	.	.	MAF_USDA=31.25
NC_035084.1	22879359	.	G	T	.	.	MAF_USDA=6.25
NC_035084.1	22879534	.	T	G	.	.	MAF_USDA=10.417
NC_035084.1	22879536	.	A	C	.	.	MAF_USDA=16.667
NC_035084.1	22879609	.	C	A	.	.	MAF_USDA=18.75
NC_035084.1	22879622	.	T	C	.	.	MAF_USDA=20.833
NC_035084.1	22879659	.	A	G	.	.	MAF_USDA=45.833
NC_035084.1	22879714	.	G	T	.	.	MAF_USDA=10.417
NC_035084.1	22879734	.	A	C	.	.	MAF_USDA=20.833
NC_035084.1	22879815	.	A	T	.	.	MAF_USDA=2.083
NC_035084.1	22879845	.	G	T	.	.	MAF_USDA=2.083
NC_035084.1	22879860	.	T	C	.	.	MAF_USDA=45.833
NC_035084.1	22879923	.	G	T	.	.	MAF_USDA=10.417
NC_035084.1	22880022	.	A	G	.	.	MAF_USDA=45.833
NC_035084.1	22880049	.	C	T	.	.	MAF_USDA=10.417
NC_035084.1	22880065	.	C	T	.	.	MAF_USDA=12.5
NC_035084.1	22880071	.	A	C	.	.	MAF_USDA=27.083
NC_035084.1	22880131	.	C	T	.	.	MAF_USDA=27.083
NC_035084.1	22880198	.	T	A	.	.	MAF_USDA=20.833
NC_035084.1	22880256	.	C	A	.	.	MAF_USDA=31.25
NC_035084.1	22880402	.	G	A	.	.	MAF_USDA=2.083
NC_035084.1	22880420	.	G	T	.	.	MAF_USDA=8.333
NC_035084.1	22880432	.	G	T	.	.	MAF_USDA=22.917
NC_035084.1	22880508	.	G	A	.	.	MAF_USDA=20.833
NC_035084.1	22880737	.	A	G	.	.	MAF_INRAE=17.722;MAF_USDA=18.824
NC_035084.1	22880790	.	G	C	.	.	MAF_INRAE=16.456;MAF_USDA=8.235
NC_035084.1	22880832	.	C	A	.	.	MAF_USDA=2.459
NC_035084.1	22880900	.	C	A	.	.	MAF_INRAE=5.263;MAF_USDA=10.588
NC_035084.1	22881031	.	G	A	.	.	MAF_INRAE=5.263;MAF_USDA=10.714
NC_035084.1	22881245	.	C	T	.	.	MAF_INRAE=19.62;MAF_USDA=30.0
NC_035084.1	22881321	.	G	A	.	.	MAF_USDA=18.75
NC_035084.1	22881335	.	G	T	.	.	MAF_USDA=22.917
NC_035084.1	22881369	.	T	C	.	.	MAF_INRAE=41.139;MAF_USDA=11.176
NC_035084.1	22881451	.	G	A	.	.	MAF_USDA=2.459
NC_035084.1	22881465	.	G	A	.	.	MAF_INRAE=19.62;MAF_USDA=29.412
NC_035084.1	22881544	.	C	T	.	.	MAF_INRAE=5.263;MAF_USDA=22.917
NC_035084.1	22881599	.	C	G	.	.	MAF_INRAE=11.667
NC_035084.1	22881695	.	T	G	.	.	MAF_INRAE=5.263;MAF_USDA=7.647
NC_035084.1	22881787	.	T	C	.	.	MAF_INRAE=37.975;MAF_USDA=15.574
NC_035084.1	22881796	.	G	A	.	.	MAF_INRAE=20.886;MAF_USDA=31.765
NC_035084.1	22881807	.	T	C	.	.	MAF_INRAE=21.053;MAF_USDA=32.143
NC_035084.1	22881821	.	T	C	.	.	MAF_USDA=32.941
NC_035084.1	22881831	.	C	T	.	.	MAF_USDA=20.833
NC_035084.1	22881855	.	T	C	.	.	MAF_USDA=1.639
NC_035084.1	22881867	.	G	A	.	.	MAF_USDA=11.176
NC_035084.1	22882233	.	G	T	.	.	MAF_INRAE=18.354;MAF_USDA=20.833
NC_035084.1	22882234	.	G	T	.	.	MAF_INRAE=19.167;MAF_USDA=20.833
NC_035084.1	22882274	.	C	A	.	.	MAF_USDA=3.279
NC_035084.1	22882356	.	A	G	.	.	MAF_INRAE=19.62;MAF_USDA=30.0
NC_035084.1	22882359	.	C	T	.	.	MAF_USDA=8.824
NC_035084.1	22882374	.	A	G	.	.	MAF_INRAE=19.62;MAF_USDA=30.0
NC_035084.1	22882521	.	C	A	.	.	MAF_USDA=8.235
NC_035084.1	22882533	.	G	A	.	.	MAF_INRAE=42.405;MAF_USDA=17.059
NC_035084.1	22882551	.	T	G	.	.	MAF_USDA=2.459
NC_035084.1	22882621	.	C	T	.	.	MAF_USDA=1.639
NC_035084.1	22882686	.	C	A	.	.	MAF_INRAE=18.354;MAF_USDA=18.824
NC_035084.1	22882823	.	C	G	.	.	MAF_INRAE=5.263;MAF_USDA=11.176
NC_035084.1	22882953	.	C	T	.	.	MAF_INRAE=5.263;MAF_USDA=10.588
NC_035084.1	22882959	.	C	T	.	.	MAF_INRAE=5.263;MAF_USDA=10.0
NC_035084.1	22883066	.	T	C	.	.	MAF_INRAE=19.62;MAF_USDA=30.0
NC_035084.1	22883106	.	C	T	.	.	MAF_USDA=8.824
NC_035084.1	22883211	.	T	G	.	.	MAF_USDA=10.417
NC_035084.1	22883333	.	C	A	.	.	MAF_INRAE=5.263;MAF_USDA=2.459
NC_035084.1	22883357	.	G	A	.	.	MAF_INRAE=8.333
NC_035084.1	22883358	.	T	C	.	.	MAF_INRAE=8.333
NC_035084.1	22883366	.	G	A	.	.	MAF_INRAE=37.342
NC_035084.1	22883371	.	G	A	.	.	MAF_INRAE=5.263;MAF_USDA=10.0
NC_035084.1	22883453	.	A	T	.	.	MAF_INRAE=5.263;MAF_USDA=11.176
NC_035084.1	22883456	.	G	T	.	.	MAF_USDA=2.459
NC_035084.1	22883463	.	T	A	.	.	MAF_INRAE=5.263;MAF_USDA=11.176
NC_035084.1	22883673	.	G	A	.	.	MAF_USDA=8.235
NC_035084.1	22883726	.	C	T	.	.	MAF_INRAE=19.62;MAF_USDA=30.0
NC_035084.1	22883844	.	A	C	.	.	MAF_INRAE=41.139;MAF_USDA=11.176
NC_035084.1	22883852	.	G	A	.	.	MAF_INRAE=5.263;MAF_USDA=9.412
NC_035084.1	22883891	.	A	T	.	.	MAF_INRAE=5.263;MAF_USDA=11.176
NC_035084.1	22883900	.	G	A	.	.	MAF_INRAE=5.263;MAF_USDA=12.353
NC_035084.1	22884049	.	G	T	.	.	MAF_USDA=3.279
NC_035084.1	22884133	.	T	A	.	.	MAF_INRAE=18.354;MAF_USDA=20.833
NC_035084.1	22884165	.	A	C	.	.	MAF_USDA=9.016
NC_035084.1	22884224	.	A	G	.	.	MAF_USDA=6.25
NC_035084.1	22884273	.	A	C	.	.	MAF_USDA=1.639
NC_035084.1	22884298	.	C	T	.	.	MAF_INRAE=19.62;MAF_USDA=30.0
NC_035084.1	22884299	.	G	A	.	.	MAF_USDA=2.459
NC_035084.1	22884303	.	A	T	.	.	MAF_INRAE=5.263;MAF_USDA=4.118
NC_035084.1	22884317	.	G	A	.	.	MAF_INRAE=18.354;MAF_USDA=20.833
NC_035084.1	22884396	.	G	A	.	.	MAF_USDA=7.647
NC_035084.1	22884445	.	C	G	.	.	MAF_INRAE=19.62;MAF_USDA=30.0
NC_035084.1	22884455	.	C	T	.	.	MAF_INRAE=12.658;MAF_USDA=9.016
NC_035084.1	22884576	.	G	A	.	.	MAF_INRAE=12.658;MAF_USDA=9.836
NC_035084.1	22884605	.	G	T	.	.	MAF_USDA=2.5
NC_035084.1	22884657	.	C	T	.	.	MAF_INRAE=5.263;MAF_USDA=11.765
NC_035084.1	22884658	.	C	T	.	.	MAF_USDA=8.235
NC_035084.1	22884675	.	G	A	.	.	MAF_INRAE=5.833;MAF_USDA=1.639
NC_035084.1	22884677	.	G	A	.	.	MAF_INRAE=5.263
NC_035084.1	22884754	.	T	C	.	.	MAF_USDA=18.75
NC_035084.1	22884880	.	C	T	.	.	MAF_USDA=6.471
NC_035084.1	22884896	.	C	T	.	.	MAF_USDA=1.639
NC_035084.1	22884942	.	G	T	.	.	MAF_INRAE=17.722;MAF_USDA=18.824
NC_035084.1	22885076	.	T	A	.	.	MAF_INRAE=10.526
NC_035084.1	22885111	.	G	A	.	.	MAF_USDA=2.459
NC_035084.1	22885144	.	G	C	.	.	MAF_USDA=7.647
NC_035084.1	22885159	.	G	T	.	.	MAF_USDA=7.647
NC_035084.1	22885217	.	A	G	.	.	MAF_USDA=8.235
NC_035084.1	22885317	.	C	A	.	.	MAF_INRAE=12.025;MAF_USDA=6.557
NC_035084.1	22885323	.	G	C	.	.	MAF_INRAE=18.354;MAF_USDA=18.75
NC_035084.1	22885347	.	G	A	.	.	MAF_USDA=9.016
NC_035084.1	22885421	.	C	A	.	.	MAF_USDA=1.639
NC_035084.1	22885463	.	C	T	.	.	MAF_INRAE=5.263;MAF_USDA=11.765
NC_035084.1	22885464	.	G	A	.	.	MAF_INRAE=18.354;MAF_USDA=6.471
NC_035084.1	22885488	.	G	A	.	.	MAF_INRAE=5.263;MAF_USDA=8.824
NC_035084.1	22885621	.	G	A	.	.	MAF_INRAE=17.089;MAF_USDA=27.083
NC_035084.1	22885629	.	C	A	.	.	MAF_INRAE=18.354;MAF_USDA=29.412
NC_035084.1	22885655	.	G	C	.	.	MAF_USDA=12.353
NC_035084.1	22885664	.	G	A	.	.	MAF_USDA=2.459
NC_035084.1	22885699	.	T	A	.	.	MAF_USDA=18.75
NC_035084.1	22885782	.	C	A	.	.	MAF_INRAE=5.263;MAF_USDA=10.588
NC_035084.1	22885808	.	G	A	.	.	MAF_INRAE=5.263;MAF_USDA=10.0
NC_035084.1	22885871	.	T	C	.	.	MAF_INRAE=19.62;MAF_USDA=28.824
NC_035084.1	22886039	.	T	C	.	.	MAF_USDA=2.459
NC_035084.1	22886061	.	G	A	.	.	MAF_USDA=1.639
NC_035084.1	22886237	.	G	C	.	.	MAF_INRAE=5.263;MAF_USDA=11.176
NC_035084.1	22886272	.	G	T	.	.	MAF_USDA=5.294
NC_035084.1	22886335	.	A	G	.	.	MAF_INRAE=40.506;MAF_USDA=10.0
NC_035084.1	22886344	.	C	T	.	.	MAF_INRAE=19.62;MAF_USDA=29.412
NC_035084.1	22886467	.	C	A	.	.	MAF_INRAE=18.354;MAF_USDA=22.917
NC_035084.1	22886468	.	G	C	.	.	MAF_USDA=4.918
NC_035084.1	22886527	.	A	C	.	.	MAF_INRAE=5.263;MAF_USDA=22.941
NC_035084.1	22886561	.	G	A	.	.	MAF_INRAE=5.263;MAF_USDA=5.882
NC_035084.1	22886594	.	C	T	.	.	MAF_INRAE=18.354;MAF_USDA=19.412
NC_035084.1	22886631	.	C	A	.	.	MAF_INRAE=5.263;MAF_USDA=8.235
NC_035084.1	22886669	.	T	C	.	.	MAF_INRAE=18.354;MAF_USDA=19.412
NC_035084.1	22886816	.	C	T	.	.	MAF_USDA=1.639
NC_035084.1	22886830	.	G	A	.	.	MAF_USDA=4.706
NC_035084.1	22886861	.	C	T	.	.	MAF_USDA=8.235
NC_035084.1	22886944	.	C	A	.	.	MAF_USDA=2.459
NC_035084.1	22886977	.	T	C	.	.	MAF_INRAE=5.263;MAF_USDA=24.118
NC_035084.1	22886998	.	G	A	.	.	MAF_INRAE=18.987;MAF_USDA=29.412
NC_035084.1	22887108	.	G	A	.	.	MAF_INRAE=11.667;MAF_USDA=12.941
NC_035084.1	22887188	.	G	T	.	.	MAF_INRAE=5.263;MAF_USDA=8.929
NC_035084.1	22887201	.	C	T	.	.	MAF_USDA=1.639
NC_035084.1	22887220	.	G	A	.	.	MAF_INRAE=18.354;MAF_USDA=18.235
NC_035084.1	22887296	.	A	C	.	.	MAF_INRAE=18.354;MAF_USDA=31.176
NC_035084.1	22887351	.	G	A	.	.	MAF_USDA=1.639
NC_035084.1	22887422	.	G	A	.	.	MAF_INRAE=19.62;MAF_USDA=30.0
NC_035084.1	22887433	.	A	T	.	.	MAF_INRAE=5.263;MAF_USDA=10.588
NC_035084.1	22887436	.	T	C	.	.	MAF_USDA=10.588
NC_035084.1	22887439	.	T	C	.	.	MAF_USDA=10.588
NC_035084.1	22887461	.	G	T	.	.	MAF_INRAE=12.025;MAF_USDA=19.672
NC_035084.1	22887476	.	C	A	.	.	MAF_INRAE=18.354;MAF_USDA=20.833
NC_035084.1	22887791	.	G	A	.	.	MAF_INRAE=19.167
NC_035084.1	22887802	.	G	A	.	.	MAF_USDA=3.279
NC_035084.1	22887808	.	G	C	.	.	MAF_INRAE=18.354;MAF_USDA=20.833
NC_035084.1	22887839	.	G	C	.	.	MAF_INRAE=5.263;MAF_USDA=11.176
NC_035084.1	22887878	.	A	T	.	.	MAF_USDA=10.0
NC_035084.1	22887911	.	C	A	.	.	MAF_INRAE=18.354;MAF_USDA=31.25
NC_035084.1	22887913	.	T	A	.	.	MAF_INRAE=19.167;MAF_USDA=31.176
NC_035084.1	22887919	.	G	A	.	.	MAF_INRAE=5.263;MAF_USDA=11.765
NC_035084.1	22887974	.	C	T	.	.	MAF_INRAE=18.354;MAF_USDA=18.824
NC_035084.1	22888009	.	C	T	.	.	MAF_INRAE=5.263;MAF_USDA=11.765
NC_035084.1	22888033	.	T	A	.	.	MAF_INRAE=5.263;MAF_USDA=11.176
NC_035084.1	22888086	.	G	A	.	.	MAF_INRAE=5.263;MAF_USDA=7.647
NC_035084.1	22888099	.	C	T	.	.	MAF_USDA=1.639
NC_035084.1	22888143	.	C	T	.	.	MAF_INRAE=5.263
NC_035084.1	22888186	.	G	C	.	.	MAF_USDA=8.235
NC_035084.1	22888237	.	C	T	.	.	MAF_USDA=1.667
NC_035084.1	22888283	.	C	T	.	.	MAF_USDA=2.459
NC_035084.1	22888293	.	C	A	.	.	MAF_INRAE=18.987;MAF_USDA=30.588
NC_035084.1	22888414	.	C	T	.	.	MAF_INRAE=10.759;MAF_USDA=2.083
NC_035084.1	22888432	.	G	A	.	.	MAF_INRAE=5.263;MAF_USDA=10.588
NC_035084.1	22888437	.	C	T	.	.	MAF_INRAE=17.722;MAF_USDA=20.0
NC_035084.1	22888509	.	A	G	.	.	MAF_INRAE=17.722;MAF_USDA=20.833
NC_035084.1	22888686	.	C	A	.	.	MAF_INRAE=5.263;MAF_USDA=10.588
NC_035084.1	22888708	.	C	G	.	.	MAF_USDA=4.118
NC_035084.1	22888741	.	G	A	.	.	MAF_INRAE=5.696
NC_035084.1	22888857	.	G	A	.	.	MAF_USDA=12.353
NC_035084.1	22888861	.	G	T	.	.	MAF_USDA=2.459
NC_035084.1	22888885	.	A	C	.	.	MAF_INRAE=12.025;MAF_USDA=19.672
NC_035084.1	22889197	.	G	T	.	.	MAF_INRAE=11.667
NC_035084.1	22889360	.	A	T	.	.	MAF_USDA=2.459
NC_035084.1	22889411	.	G	A	.	.	MAF_INRAE=42.105;MAF_USDA=45.882
NC_035084.1	22889660	.	C	T	.	.	MAF_USDA=2.459
NC_035084.1	22889661	.	C	T	.	.	MAF_INRAE=9.167;MAF_USDA=8.197
NC_035084.1	22889787	.	G	T	.	.	MAF_INRAE=18.354;MAF_USDA=20.833
NC_035084.1	22889808	.	A	T	.	.	MAF_INRAE=11.667;MAF_USDA=24.118
NC_035084.1	22889815	.	G	A	.	.	MAF_USDA=5.294
NC_035084.1	22889884	.	A	T	.	.	MAF_USDA=2.083
NC_035084.1	22890017	.	C	T	.	.	MAF_INRAE=12.025;MAF_USDA=5.738
NC_035084.1	22890207	.	G	A	.	.	MAF_USDA=1.639
NC_035084.1	22890211	.	A	G	.	.	MAF_INRAE=2.532;MAF_USDA=4.118
NC_035084.1	22890216	.	A	C	.	.	MAF_USDA=8.824
NC_035084.1	22890293	.	C	T	.	.	MAF_INRAE=5.263;MAF_USDA=11.176
NC_035084.1	22890310	.	G	A	.	.	MAF_INRAE=8.333;MAF_USDA=2.459
NC_035084.1	22890375	.	C	A	.	.	MAF_INRAE=18.354;MAF_USDA=20.833
NC_035084.1	22890415	.	G	T	.	.	MAF_USDA=1.639
NC_035084.1	22890481	.	G	A	.	.	MAF_INRAE=18.354;MAF_USDA=6.471
NC_035084.1	22890500	.	A	C	.	.	MAF_USDA=3.279
NC_035084.1	22890565	.	C	A	.	.	MAF_USDA=10.0
NC_035084.1	22890609	.	C	T	.	.	MAF_INRAE=18.354;MAF_USDA=6.471
NC_035084.1	22890940	.	C	T	.	.	MAF_INRAE=5.263;MAF_USDA=3.529
NC_035084.1	22890950	.	T	C	.	.	MAF_INRAE=31.646;MAF_USDA=44.706
NC_035084.1	22891301	.	T	C	.	.	MAF_USDA=1.639
NC_035084.1	22891302	.	C	T	.	.	MAF_USDA=11.765
NC_035084.1	22891354	.	T	C	.	.	MAF_INRAE=5.263;MAF_USDA=10.588
NC_035084.1	22891417	.	T	C	.	.	MAF_USDA=4.167
NC_035084.1	22891509	.	T	A	.	.	MAF_INRAE=18.354;MAF_USDA=20.833
NC_035084.1	22891540	.	G	C	.	.	MAF_INRAE=9.494;MAF_USDA=7.647
NC_035084.1	22891547	.	T	A	.	.	MAF_USDA=6.25
NC_035084.1	22891552	.	G	A	.	.	MAF_USDA=10.0
NC_035084.1	22891795	.	T	A	.	.	MAF_USDA=6.471
NC_035084.1	22891842	.	T	G	.	.	MAF_USDA=5.294
NC_035084.1	22891848	.	T	G	.	.	MAF_USDA=4.918
NC_035084.1	22891899	.	G	A	.	.	MAF_USDA=6.25
NC_035084.1	22891904	.	G	A	.	.	MAF_USDA=3.279
NC_035084.1	22891915	.	T	G	.	.	MAF_USDA=2.459
NC_035084.1	22892063	.	G	A	.	.	MAF_USDA=1.639
NC_035084.1	22892079	.	C	A	.	.	MAF_INRAE=21.053
NC_035084.1	22892111	.	G	T	.	.	MAF_USDA=7.143
NC_035084.1	22892282	.	C	G	.	.	MAF_USDA=1.639
NC_035084.1	22892296	.	G	A	.	.	MAF_USDA=1.639
NC_035084.1	22892308	.	T	A	.	.	MAF_INRAE=5.263;MAF_USDA=10.588
NC_035084.1	22892413	.	C	T	.	.	MAF_USDA=8.235
NC_035084.1	22892457	.	C	T	.	.	MAF_USDA=8.824
NC_035084.1	22892493	.	C	A	.	.	MAF_INRAE=17.722;MAF_USDA=20.833
NC_035084.1	22892503	.	C	T	.	.	MAF_USDA=2.459
NC_035084.1	22892530	.	T	C	.	.	MAF_INRAE=18.987;MAF_USDA=28.235
NC_035084.1	22892538	.	T	C	.	.	MAF_USDA=1.639
NC_035084.1	22892626	.	T	A	.	.	MAF_USDA=1.639
NC_035084.1	22892642	.	G	T	.	.	MAF_USDA=1.639
NC_035084.1	22892655	.	T	G	.	.	MAF_INRAE=20.253;MAF_USDA=18.824
NC_035084.1	22892685	.	C	T	.	.	MAF_INRAE=5.263;MAF_USDA=10.588
NC_035084.1	22892775	.	A	G	.	.	MAF_INRAE=5.263;MAF_USDA=11.176
NC_035084.1	22892779	.	C	A	.	.	MAF_USDA=8.824
NC_035084.1	22892805	.	G	A	.	.	MAF_INRAE=5.263;MAF_USDA=1.639
NC_035084.1	22892828	.	A	G	.	.	MAF_INRAE=5.263;MAF_USDA=11.176
NC_035084.1	22892972	.	C	T	.	.	MAF_USDA=8.824
NC_035084.1	22892973	.	G	T	.	.	MAF_INRAE=32.278;MAF_USDA=48.824
NC_035084.1	22893025	.	A	C	.	.	MAF_USDA=1.639
NC_035084.1	22893046	.	A	C	.	.	MAF_USDA=1.639
NC_035084.1	22893128	.	G	T	.	.	MAF_USDA=4.118
NC_035084.1	22893262	.	C	G	.	.	MAF_INRAE=17.722;MAF_USDA=7.059
NC_035084.1	22893341	.	A	C	.	.	MAF_USDA=3.279
NC_035084.1	22893343	.	A	G	.	.	MAF_USDA=4.098
NC_035084.1	22893346	.	C	T	.	.	MAF_USDA=2.459
NC_035084.1	22893368	.	G	T	.	.	MAF_INRAE=17.722;MAF_USDA=6.471
NC_035084.1	22893374	.	G	A	.	.	MAF_USDA=5.738
NC_035084.1	22893444	.	A	T	.	.	MAF_INRAE=12.025;MAF_USDA=7.377
NC_035084.1	22893468	.	G	T	.	.	MAF_INRAE=5.263;MAF_USDA=8.824
NC_035084.1	22893518	.	C	T	.	.	MAF_INRAE=5.263;MAF_USDA=2.459
NC_035084.1	22893610	.	A	G	.	.	MAF_USDA=11.905
NC_035084.1	22893659	.	G	C	.	.	MAF_INRAE=15.789;MAF_USDA=20.833
NC_035084.1	22893679	.	T	A	.	.	MAF_USDA=8.333
NC_035084.1	22893685	.	G	T	.	.	MAF_INRAE=18.987;MAF_USDA=30.952
NC_035084.1	22893763	.	G	T	.	.	MAF_USDA=1.724
NC_035084.1	22893901	.	T	C	.	.	MAF_USDA=5.085
NC_035084.1	22893910	.	C	T	.	.	MAF_INRAE=18.333;MAF_USDA=15.06
NC_035084.1	22893999	.	G	A	.	.	MAF_INRAE=9.167;MAF_USDA=21.186
NC_035084.1	22894327	.	C	T	.	.	MAF_USDA=2.459
NC_035084.1	22894476	.	A	G	.	.	MAF_INRAE=12.025;MAF_USDA=18.852
NC_035084.1	22894497	.	G	T	.	.	MAF_USDA=5.738
NC_035084.1	22894521	.	A	G	.	.	MAF_INRAE=21.519
NC_035084.1	22894574	.	G	T	.	.	MAF_INRAE=39.873;MAF_USDA=9.412
NC_035084.1	22894616	.	C	G	.	.	MAF_INRAE=12.025;MAF_USDA=8.197
NC_035084.1	22894639	.	C	T	.	.	MAF_INRAE=5.263;MAF_USDA=10.588
NC_035084.1	22894657	.	C	T	.	.	MAF_INRAE=18.354;MAF_USDA=20.833
NC_035084.1	22894668	.	C	A	.	.	MAF_INRAE=18.354;MAF_USDA=6.471
NC_035084.1	22894672	.	C	T	.	.	MAF_INRAE=19.167;MAF_USDA=7.059
NC_035084.1	22894693	.	C	A	.	.	MAF_USDA=7.647
NC_035084.1	22894731	.	A	C	.	.	MAF_INRAE=5.263;MAF_USDA=12.353
NC_035084.1	22894740	.	C	T	.	.	MAF_INRAE=5.263;MAF_USDA=11.765
NC_035084.1	22894758	.	A	C	.	.	MAF_INRAE=19.62;MAF_USDA=30.588
NC_035084.1	22894839	.	T	C	.	.	MAF_INRAE=20.253;MAF_USDA=30.588
NC_035084.1	22894856	.	C	T	.	.	MAF_USDA=9.016
NC_035084.1	22894920	.	A	G	.	.	MAF_INRAE=5.263;MAF_USDA=12.941
NC_035084.1	22894969	.	C	T	.	.	MAF_INRAE=18.354;MAF_USDA=20.833
NC_035084.1	22895096	.	A	G	.	.	MAF_INRAE=1.667
NC_035084.1	22895098	.	T	C	.	.	MAF_INRAE=1.667
NC_035084.1	22895105	.	C	T	.	.	MAF_USDA=9.016
NC_035084.1	22895108	.	T	C	.	.	MAF_INRAE=1.667
NC_035084.1	22895130	.	C	T	.	.	MAF_INRAE=5.263;MAF_USDA=12.353
NC_035084.1	22895146	.	T	G	.	.	MAF_INRAE=5.263;MAF_USDA=16.667
NC_035084.1	22895253	.	C	A	.	.	MAF_INRAE=5.263;MAF_USDA=10.588
NC_035084.1	22895501	.	G	A	.	.	MAF_USDA=1.639
NC_035084.1	22895564	.	A	G	.	.	MAF_INRAE=5.263;MAF_USDA=11.765
NC_035084.1	22895584	.	G	A	.	.	MAF_USDA=8.824
NC_035084.1	22895626	.	G	T	.	.	MAF_USDA=8.824
NC_035084.1	22895634	.	T	C	.	.	MAF_INRAE=5.263;MAF_USDA=11.765
NC_035084.1	22895666	.	C	T	.	.	MAF_USDA=7.377
NC_035084.1	22895708	.	C	A	.	.	MAF_INRAE=5.263;MAF_USDA=8.824
NC_035084.1	22895889	.	G	A	.	.	MAF_INRAE=18.354;MAF_USDA=20.833
NC_035084.1	22895940	.	G	C	.	.	MAF_USDA=7.377
NC_035084.1	22896003	.	C	A	.	.	MAF_INRAE=12.025;MAF_USDA=21.311
NC_035084.1	22896088	.	G	A	.	.	MAF_USDA=5.294
NC_035084.1	22896110	.	A	C	.	.	MAF_INRAE=5.263;MAF_USDA=11.765
NC_035084.1	22896165	.	G	A	.	.	MAF_USDA=8.197
NC_035084.1	22896180	.	C	T	.	.	MAF_INRAE=18.354;MAF_USDA=20.833
NC_035084.1	22896181	.	A	T	.	.	MAF_USDA=8.197
NC_035084.1	22896183	.	C	T	.	.	MAF_INRAE=11.667
NC_035084.1	22896280	.	G	A	.	.	MAF_INRAE=18.354;MAF_USDA=20.833
NC_035084.1	22896344	.	C	G	.	.	MAF_INRAE=18.354;MAF_USDA=6.471
NC_035084.1	22896494	.	T	A	.	.	MAF_USDA=4.098
NC_035084.1	22896514	.	A	C	.	.	MAF_INRAE=8.228;MAF_USDA=8.197
NC_035084.1	22896543	.	A	C	.	.	MAF_INRAE=11.667;MAF_USDA=6.557
NC_035084.1	22896645	.	G	A	.	.	MAF_USDA=3.279
NC_035084.1	22896665	.	C	A	.	.	MAF_USDA=1.639
NC_035084.1	22896673	.	T	C	.	.	MAF_USDA=3.279
NC_035084.1	22896692	.	G	T	.	.	MAF_INRAE=42.405;MAF_USDA=36.885
NC_035084.1	22896791	.	T	G	.	.	MAF_USDA=6.25
NC_035084.1	22896820	.	A	C	.	.	MAF_INRAE=35.443;MAF_USDA=47.647
NC_035084.1	22896924	.	A	G	.	.	MAF_USDA=8.235
NC_035084.1	22896954	.	T	C	.	.	MAF_USDA=1.639
NC_035084.1	22896996	.	G	T	.	.	MAF_USDA=3.333
NC_035084.1	22897028	.	C	T	.	.	MAF_USDA=1.667
NC_035084.1	22897040	.	G	T	.	.	MAF_INRAE=6.962;MAF_USDA=2.459
NC_035084.1	22897042	.	C	T	.	.	MAF_INRAE=46.835;MAF_USDA=21.176
NC_035084.1	22897262	.	C	G	.	.	MAF_USDA=1.639
NC_035084.1	22897317	.	T	C	.	.	MAF_USDA=1.639
NC_035084.1	22897329	.	A	T	.	.	MAF_USDA=9.016
NC_035084.1	22897330	.	T	G	.	.	MAF_USDA=1.667
NC_035084.1	22897420	.	T	A	.	.	MAF_USDA=4.706
NC_035084.1	22897469	.	A	T	.	.	MAF_USDA=6.557
NC_035084.1	22897586	.	G	C	.	.	MAF_INRAE=2.5
NC_035084.1	22897595	.	C	G	.	.	MAF_INRAE=5.0
NC_035084.1	22897630	.	C	A	.	.	MAF_USDA=22.917
NC_035084.1	22897633	.	G	A	.	.	MAF_USDA=22.917
NC_035084.1	22897651	.	C	T	.	.	MAF_INRAE=12.025;MAF_USDA=8.333
NC_035084.1	22897690	.	T	C	.	.	MAF_INRAE=2.632
NC_035084.1	22897740	.	T	G	.	.	MAF_USDA=12.5
NC_035084.1	22897752	.	A	G	.	.	MAF_USDA=10.0
NC_035084.1	22897753	.	G	T	.	.	MAF_USDA=6.557
NC_035084.1	22897768	.	G	C	.	.	MAF_USDA=1.639
NC_035084.1	22897780	.	G	A	.	.	MAF_INRAE=18.987;MAF_USDA=14.706
NC_035084.1	22897785	.	G	T	.	.	MAF_INRAE=18.987;MAF_USDA=15.294
NC_035084.1	22897873	.	T	C	.	.	MAF_INRAE=10.127;MAF_USDA=12.5
NC_035084.1	22897894	.	A	G	.	.	MAF_INRAE=5.063;MAF_USDA=4.918
NC_035084.1	22897933	.	A	G	.	.	MAF_INRAE=26.667;MAF_USDA=49.412
NC_035084.1	22897937	.	C	T	.	.	MAF_USDA=9.016
NC_035084.1	22897950	.	T	A	.	.	MAF_INRAE=9.167
NC_035084.1	22897982	.	T	A	.	.	MAF_INRAE=5.833
NC_035084.1	22897990	.	G	A	.	.	MAF_USDA=6.557
NC_035084.1	22898055	.	T	C	.	.	MAF_INRAE=10.833;MAF_USDA=31.25
NC_035084.1	22898059	.	G	T	.	.	MAF_INRAE=7.5;MAF_USDA=17.059
NC_035084.1	22898060	.	G	A	.	.	MAF_INRAE=5.833
NC_035084.1	22898065	.	G	A	.	.	MAF_INRAE=2.5
NC_035084.1	22898072	.	A	T	.	.	MAF_INRAE=2.5
NC_035084.1	22898088	.	G	A	.	.	MAF_USDA=5.738
NC_035084.1	22898110	.	G	T	.	.	MAF_INRAE=2.5
NC_035084.1	22898123	.	T	A	.	.	MAF_INRAE=1.667
NC_035084.1	22898171	.	G	A	.	.	MAF_USDA=5.738
NC_035084.1	22898176	.	A	C	.	.	MAF_USDA=2.083
NC_035084.1	22898186	.	G	T	.	.	MAF_USDA=5.738
NC_035084.1	22898189	.	G	C	.	.	MAF_INRAE=20.253;MAF_USDA=25.294
NC_035084.1	22898194	.	T	A	.	.	MAF_USDA=4.118
NC_035084.1	22898213	.	G	A	.	.	MAF_INRAE=5.263;MAF_USDA=1.639
NC_035084.1	22898308	.	A	G	.	.	MAF_INRAE=2.5;MAF_USDA=4.098
NC_035084.1	22898354	.	A	G	.	.	MAF_INRAE=22.5;MAF_USDA=47.647
NC_035084.1	22898378	.	A	T	.	.	MAF_USDA=2.459
NC_035084.1	22898434	.	G	T	.	.	MAF_USDA=2.5
NC_035084.1	22898478	.	A	G	.	.	MAF_INRAE=13.291;MAF_USDA=13.529
NC_035084.1	22898481	.	T	A	.	.	MAF_INRAE=9.167;MAF_USDA=10.588
NC_035084.1	22898482	.	C	T	.	.	MAF_USDA=2.459
NC_035084.1	22898483	.	A	T	.	.	MAF_INRAE=5.696;MAF_USDA=4.918
NC_035084.1	22898502	.	G	T	.	.	MAF_INRAE=6.962;MAF_USDA=7.377
NC_035084.1	22898529	.	C	A	.	.	MAF_USDA=5.882
NC_035084.1	22898626	.	G	A	.	.	MAF_INRAE=27.215;MAF_USDA=47.647
NC_035084.1	22898845	.	G	A	.	.	MAF_INRAE=10.127;MAF_USDA=6.471
NC_035084.1	22898907	.	G	A	.	.	MAF_INRAE=12.025;MAF_USDA=17.647
NC_035084.1	22898930	.	T	C	.	.	MAF_USDA=2.083
NC_035084.1	22898963	.	A	T	.	.	MAF_USDA=1.639
NC_035084.1	22899022	.	C	T	.	.	MAF_INRAE=5.263;MAF_USDA=16.667
NC_035084.1	22899052	.	C	T	.	.	MAF_INRAE=46.835;MAF_USDA=34.706
NC_035084.1	22899103	.	C	A	.	.	MAF_USDA=2.459
NC_035084.1	22899174	.	A	C	.	.	MAF_INRAE=9.167;MAF_USDA=1.639
NC_035084.1	22899264	.	T	A	.	.	MAF_USDA=5.294
NC_035084.1	22899302	.	C	G	.	.	MAF_INRAE=46.203;MAF_USDA=31.765
NC_035084.1	22899387	.	C	T	.	.	MAF_INRAE=13.291;MAF_USDA=11.765
NC_035084.1	22899416	.	G	A	.	.	MAF_INRAE=13.291;MAF_USDA=12.353
NC_035084.1	22899508	.	G	A	.	.	MAF_INRAE=46.835;MAF_USDA=31.25
NC_035084.1	22899560	.	T	A	.	.	MAF_INRAE=31.013;MAF_USDA=30.0
NC_035084.1	22899596	.	A	G	.	.	MAF_INRAE=46.203;MAF_USDA=48.824
NC_035084.1	22899733	.	G	T	.	.	MAF_INRAE=27.215;MAF_USDA=10.588
NC_035084.1	22899798	.	A	C	.	.	MAF_USDA=7.377
NC_035084.1	22899898	.	C	A	.	.	MAF_INRAE=6.962;MAF_USDA=2.459
NC_035084.1	22899900	.	T	A	.	.	MAF_INRAE=10.833;MAF_USDA=2.459
NC_035084.1	22899963	.	C	A	.	.	MAF_INRAE=6.962;MAF_USDA=6.25
NC_035084.1	22899964	.	A	C	.	.	MAF_INRAE=5.833;MAF_USDA=6.25
NC_035084.1	22899980	.	T	C	.	.	MAF_INRAE=12.658;MAF_USDA=23.214
NC_035084.1	22900024	.	A	G	.	.	MAF_USDA=2.459
NC_035084.1	22900077	.	T	G	.	.	MAF_USDA=2.459
NC_035084.1	22900094	.	T	C	.	.	MAF_INRAE=12.025;MAF_USDA=12.353
NC_035084.1	22900184	.	C	T	.	.	MAF_USDA=1.639
NC_035084.1	22900253	.	T	G	.	.	MAF_INRAE=5.696;MAF_USDA=2.459
NC_035084.1	22900298	.	C	T	.	.	MAF_USDA=1.639
NC_035084.1	22900337	.	C	G	.	.	MAF_USDA=2.459
NC_035084.1	22900463	.	C	A	.	.	MAF_USDA=2.459
NC_035084.1	22900465	.	A	G	.	.	MAF_USDA=22.917
NC_035084.1	22900489	.	T	G	.	.	MAF_USDA=4.167
NC_035084.1	22900599	.	A	G	.	.	MAF_INRAE=6.962;MAF_USDA=2.459
NC_035084.1	22900603	.	A	G	.	.	MAF_INRAE=5.833;MAF_USDA=34.706
NC_035084.1	22900706	.	T	A	.	.	MAF_USDA=1.639
NC_035084.1	22900765	.	G	T	.	.	MAF_USDA=1.639
NC_035084.1	22900936	.	T	C	.	.	MAF_INRAE=18.354;MAF_USDA=20.833
NC_035084.1	22900984	.	G	A	.	.	MAF_INRAE=9.167;MAF_USDA=1.639
NC_035084.1	22901032	.	G	A	.	.	MAF_USDA=2.083
NC_035084.1	22901045	.	T	A	.	.	MAF_INRAE=5.263;MAF_USDA=6.471
NC_035084.1	22901192	.	C	T	.	.	MAF_INRAE=36.842;MAF_USDA=27.647
NC_035084.1	22901224	.	T	C	.	.	MAF_INRAE=1.667;MAF_USDA=1.639
NC_035084.1	22901240	.	G	T	.	.	MAF_INRAE=36.842;MAF_USDA=28.235
NC_035084.1	22901311	.	C	T	.	.	MAF_INRAE=5.263
NC_035084.1	22901443	.	T	G	.	.	MAF_INRAE=27.848;MAF_USDA=34.706
NC_035084.1	22901463	.	A	G	.	.	MAF_INRAE=5.263;MAF_USDA=5.294
NC_035084.1	22901497	.	T	A	.	.	MAF_USDA=1.639
NC_035084.1	22901529	.	T	C	.	.	MAF_INRAE=27.215;MAF_USDA=36.471
NC_035084.1	22901580	.	G	T	.	.	MAF_USDA=5.738
NC_035084.1	22901654	.	G	C	.	.	MAF_USDA=5.738
NC_035084.1	22901839	.	T	C	.	.	MAF_USDA=3.279
NC_035084.1	22901883	.	C	T	.	.	MAF_USDA=1.667
NC_035084.1	22902045	.	A	T	.	.	MAF_INRAE=9.167;MAF_USDA=2.459
NC_035084.1	22902139	.	T	A	.	.	MAF_USDA=17.5
NC_035084.1	22902141	.	T	G	.	.	MAF_USDA=5.952
NC_035084.1	22902205	.	T	C	.	.	MAF_USDA=8.621
NC_035084.1	22903782	.	C	T	.	.	MAF_INRAE=15.789
NC_035084.1	22903793	.	A	G	.	.	MAF_INRAE=42.105;MAF_USDA=42.771
NC_035084.1	22903821	.	C	A	.	.	MAF_USDA=12.048
NC_035084.1	22903868	.	G	A	.	.	MAF_INRAE=6.329;MAF_USDA=1.667
NC_035084.1	22903928	.	G	T	.	.	MAF_USDA=1.639
NC_035084.1	22903935	.	G	T	.	.	MAF_INRAE=13.291;MAF_USDA=13.529
NC_035084.1	22904023	.	T	A	.	.	MAF_INRAE=13.291;MAF_USDA=6.557
NC_035084.1	22904041	.	G	A	.	.	MAF_USDA=2.459
NC_035084.1	22904163	.	T	C	.	.	MAF_INRAE=45.57;MAF_USDA=38.235
NC_035084.1	22904339	.	G	C	.	.	MAF_INRAE=37.975;MAF_USDA=26.19
NC_035084.1	22904360	.	A	G	.	.	MAF_USDA=4.098
NC_035084.1	22904385	.	G	A	.	.	MAF_USDA=5.882
NC_035084.1	22904452	.	G	A	.	.	MAF_USDA=1.639
NC_035084.1	22904466	.	G	A	.	.	MAF_INRAE=18.354;MAF_USDA=20.833
NC_035084.1	22904601	.	G	A	.	.	MAF_USDA=1.639
NC_035084.1	22904647	.	C	A	.	.	MAF_INRAE=25.949;MAF_USDA=11.176
NC_035084.1	22904703	.	A	G	.	.	MAF_USDA=1.639
NC_035084.1	22904725	.	T	G	.	.	MAF_INRAE=22.152;MAF_USDA=29.412
NC_035084.1	22904739	.	C	T	.	.	MAF_INRAE=9.167;MAF_USDA=2.459
NC_035084.1	22904795	.	C	A	.	.	MAF_USDA=7.377
NC_035084.1	22904813	.	A	G	.	.	MAF_USDA=2.353
NC_035084.1	22904845	.	T	G	.	.	MAF_INRAE=5.263;MAF_USDA=28.689
NC_035084.1	22904903	.	T	A	.	.	MAF_USDA=1.639
NC_035084.1	22904990	.	G	T	.	.	MAF_INRAE=10.127;MAF_USDA=7.059
NC_035084.1	22905080	.	C	T	.	.	MAF_INRAE=41.772;MAF_USDA=28.824
NC_035084.1	22905241	.	A	T	.	.	MAF_INRAE=43.671;MAF_USDA=43.529
NC_035084.1	22905267	.	C	T	.	.	MAF_USDA=6.25
NC_035084.1	22905306	.	G	T	.	.	MAF_INRAE=9.167;MAF_USDA=5.738
NC_035084.1	22905354	.	C	T	.	.	MAF_USDA=1.639
NC_035084.1	22905366	.	A	G	.	.	MAF_INRAE=43.038;MAF_USDA=38.824
NC_035084.1	22905367	.	G	T	.	.	MAF_INRAE=40.0;MAF_USDA=38.824
NC_035084.1	22905375	.	T	G	.	.	MAF_INRAE=17.722;MAF_USDA=22.131
NC_035084.1	22905467	.	A	C	.	.	MAF_USDA=1.639
NC_035084.1	22905485	.	C	A	.	.	MAF_INRAE=25.949;MAF_USDA=11.176
NC_035084.1	22905578	.	T	G	.	.	MAF_INRAE=34.177;MAF_USDA=32.941
NC_035084.1	22905612	.	A	C	.	.	MAF_INRAE=12.025;MAF_USDA=6.557
NC_035084.1	22905614	.	T	G	.	.	MAF_INRAE=25.949;MAF_USDA=11.765
NC_035084.1	22905626	.	A	T	.	.	MAF_USDA=5.738
NC_035084.1	22905677	.	T	A	.	.	MAF_INRAE=22.152
NC_035084.1	22905719	.	C	T	.	.	MAF_USDA=3.279
NC_035084.1	22905720	.	G	A	.	.	MAF_USDA=2.459
NC_035084.1	22905930	.	T	A	.	.	MAF_USDA=1.639
NC_035084.1	22905972	.	G	A	.	.	MAF_USDA=2.459
NC_035084.1	22906009	.	G	C	.	.	MAF_USDA=1.639
NC_035084.1	22906047	.	G	C	.	.	MAF_USDA=4.918
NC_035084.1	22906169	.	G	A	.	.	MAF_INRAE=25.949;MAF_USDA=16.393
NC_035084.1	22906258	.	G	A	.	.	MAF_INRAE=5.263;MAF_USDA=16.667
NC_035084.1	22906379	.	C	T	.	.	MAF_USDA=9.016
NC_035084.1	22906636	.	C	T	.	.	MAF_USDA=2.459
NC_035084.1	22906653	.	C	A	.	.	MAF_USDA=5.738
NC_035084.1	22906670	.	C	T	.	.	MAF_INRAE=11.667;MAF_USDA=1.639
NC_035084.1	22906693	.	G	A	.	.	MAF_INRAE=32.278;MAF_USDA=32.353
NC_035084.1	22906709	.	G	A	.	.	MAF_USDA=2.459
NC_035084.1	22906741	.	C	A	.	.	MAF_USDA=6.25
NC_035084.1	22906759	.	T	A	.	.	MAF_USDA=2.5
NC_035084.1	22906790	.	C	A	.	.	MAF_INRAE=31.646;MAF_USDA=31.548
NC_035084.1	22906835	.	G	A	.	.	MAF_USDA=1.639
NC_035084.1	22906845	.	A	C	.	.	MAF_INRAE=5.263;MAF_USDA=9.836
NC_035084.1	22906929	.	A	G	.	.	MAF_USDA=6.25
NC_035084.1	22906958	.	T	C	.	.	MAF_USDA=3.279
NC_035084.1	22906960	.	C	T	.	.	MAF_INRAE=32.278;MAF_USDA=33.529
NC_035084.1	22906981	.	G	A	.	.	MAF_USDA=3.279
NC_035084.1	22906986	.	C	T	.	.	MAF_INRAE=8.861;MAF_USDA=4.098
NC_035084.1	22906999	.	C	T	.	.	MAF_INRAE=8.861;MAF_USDA=4.098
NC_035084.1	22907000	.	G	A	.	.	MAF_USDA=6.25
NC_035084.1	22907009	.	C	A	.	.	MAF_USDA=3.279
NC_035084.1	22907025	.	C	T	.	.	MAF_INRAE=8.861;MAF_USDA=7.377
NC_035084.1	22907032	.	C	T	.	.	MAF_INRAE=40.506;MAF_USDA=39.583
NC_035084.1	22907075	.	C	T	.	.	MAF_USDA=2.459
NC_035084.1	22907076	.	G	A	.	.	MAF_INRAE=15.789;MAF_USDA=4.098
NC_035084.1	22907096	.	C	T	.	.	MAF_INRAE=47.368;MAF_USDA=23.494
NC_035084.1	22907181	.	C	T	.	.	MAF_INRAE=32.278;MAF_USDA=45.833
NC_035084.1	22907201	.	C	T	.	.	MAF_USDA=3.279
NC_035084.1	22907221	.	T	C	.	.	MAF_USDA=6.25
NC_035084.1	22907230	.	G	A	.	.	MAF_INRAE=33.544;MAF_USDA=33.529
NC_035084.1	22907248	.	G	A	.	.	MAF_INRAE=32.278;MAF_USDA=31.176
NC_035084.1	22907256	.	C	T	.	.	MAF_USDA=8.333
NC_035084.1	22907262	.	C	T	.	.	MAF_USDA=8.333
NC_035084.1	22907279	.	G	A	.	.	MAF_INRAE=8.861;MAF_USDA=4.706
NC_035084.1	22907291	.	C	T	.	.	MAF_INRAE=32.278;MAF_USDA=30.588
NC_035084.1	22907317	.	C	T	.	.	MAF_USDA=39.583
NC_035084.1	22907318	.	G	A	.	.	MAF_USDA=12.5
NC_035084.1	22907355	.	A	C	.	.	MAF_INRAE=32.278;MAF_USDA=30.588
NC_035084.1	22907444	.	G	A	.	.	MAF_INRAE=6.667
NC_035084.1	22907445	.	A	C	.	.	MAF_INRAE=6.667
NC_035084.1	22907446	.	G	A	.	.	MAF_INRAE=6.667
NC_035084.1	22907458	.	A	G	.	.	MAF_INRAE=25.949;MAF_USDA=13.529
NC_035084.1	22907465	.	C	T	.	.	MAF_USDA=6.25
NC_035084.1	22907609	.	G	A	.	.	MAF_USDA=4.098
NC_035084.1	22907634	.	T	G	.	.	MAF_INRAE=8.228;MAF_USDA=4.098
NC_035084.1	22907654	.	A	G	.	.	MAF_USDA=1.639
NC_035084.1	22907695	.	C	T	.	.	MAF_USDA=2.459
NC_035084.1	22907699	.	T	A	.	.	MAF_INRAE=26.582;MAF_USDA=11.176
NC_035084.1	22907735	.	T	G	.	.	MAF_INRAE=8.861;MAF_USDA=4.706
NC_035084.1	22907761	.	C	A	.	.	MAF_INRAE=5.063
NC_035084.1	22907772	.	C	A	.	.	MAF_INRAE=18.354;MAF_USDA=17.647
NC_035084.1	22907800	.	C	T	.	.	MAF_USDA=1.639
NC_035084.1	22907808	.	T	C	.	.	MAF_USDA=6.25
NC_035084.1	22907922	.	T	G	.	.	MAF_USDA=6.25
NC_035084.1	22907961	.	A	G	.	.	MAF_USDA=2.459
NC_035084.1	22908006	.	G	A,T	.	.	MAF_INRAE=15.789
NC_035084.1	22908009	.	G	T	.	.	MAF_USDA=22.941
NC_035084.1	22908066	.	G	T	.	.	MAF_INRAE=22.152
NC_035084.1	22908105	.	C	T	.	.	MAF_INRAE=32.278;MAF_USDA=28.235
NC_035084.1	22908118	.	A	G	.	.	MAF_USDA=2.459
NC_035084.1	22908222	.	A	C	.	.	MAF_INRAE=32.278;MAF_USDA=28.824
NC_035084.1	22908261	.	T	G	.	.	MAF_INRAE=26.582;MAF_USDA=12.941
NC_035084.1	22908268	.	G	A	.	.	MAF_USDA=2.459
NC_035084.1	22908302	.	C	A	.	.	MAF_USDA=6.25
NC_035084.1	22908305	.	T	A	.	.	MAF_INRAE=31.013;MAF_USDA=32.353
NC_035084.1	22908392	.	G	C	.	.	MAF_USDA=17.647
NC_035084.1	22908653	.	A	G	.	.	MAF_INRAE=5.263;MAF_USDA=1.639
NC_035084.1	22908773	.	C	A	.	.	MAF_USDA=5.738
NC_035084.1	22908866	.	T	C	.	.	MAF_USDA=2.353
NC_035084.1	22908905	.	T	A	.	.	MAF_INRAE=8.861;MAF_USDA=4.098
NC_035084.1	22908936	.	A	T	.	.	MAF_USDA=2.459
NC_035084.1	22908998	.	A	G	.	.	MAF_INRAE=10.127;MAF_USDA=7.059
NC_035084.1	22909043	.	C	A	.	.	MAF_USDA=2.459
NC_035084.1	22909057	.	G	T	.	.	MAF_USDA=2.459
NC_035084.1	22909137	.	C	A	.	.	MAF_INRAE=11.667
NC_035084.1	22909157	.	C	T	.	.	MAF_INRAE=25.316;MAF_USDA=10.588
NC_035084.1	22909307	.	G	A	.	.	MAF_USDA=6.25
NC_035084.1	22909855	.	A	T	.	.	MAF_INRAE=2.532;MAF_USDA=5.294
NC_035084.1	22909858	.	G	T	.	.	MAF_INRAE=36.667;MAF_USDA=20.588
NC_035084.1	22909859	.	T	G	.	.	MAF_INRAE=10.526
NC_035084.1	22909885	.	A	G	.	.	MAF_USDA=18.235
NC_035084.1	22910088	.	G	T	.	.	MAF_USDA=18.824
NC_035084.1	22910308	.	T	A	.	.	MAF_USDA=2.5
NC_035084.1	22910353	.	G	A	.	.	MAF_INRAE=5.263;MAF_USDA=2.459
NC_035084.1	22910408	.	C	T	.	.	MAF_INRAE=8.861;MAF_USDA=4.918
NC_035084.1	22910431	.	C	A	.	.	MAF_INRAE=11.667;MAF_USDA=24.118
NC_035084.1	22910432	.	T	A	.	.	MAF_INRAE=1.667;MAF_USDA=4.706
NC_035084.1	22910459	.	G	A	.	.	MAF_INRAE=13.291;MAF_USDA=13.934
NC_035084.1	22910476	.	T	A	.	.	MAF_INRAE=5.263
NC_035084.1	22910525	.	T	C	.	.	MAF_INRAE=26.582;MAF_USDA=17.059
NC_035084.1	22910605	.	G	A	.	.	MAF_USDA=1.639
NC_035084.1	22910637	.	G	C	.	.	MAF_USDA=5.738
NC_035084.1	22910707	.	G	A	.	.	MAF_USDA=1.639
NC_035084.1	22910712	.	T	A	.	.	MAF_INRAE=26.582;MAF_USDA=17.059
NC_035084.1	22910957	.	C	T	.	.	MAF_INRAE=26.582;MAF_USDA=11.765
NC_035084.1	22911001	.	A	G	.	.	MAF_INRAE=26.582;MAF_USDA=17.059
NC_035084.1	22911051	.	C	T	.	.	MAF_USDA=3.279
NC_035084.1	22911118	.	C	T	.	.	MAF_USDA=2.459
NC_035084.1	22911153	.	C	A	.	.	MAF_INRAE=10.127;MAF_USDA=7.059
NC_035084.1	22911181	.	G	T	.	.	MAF_USDA=2.459
NC_035084.1	22911199	.	G	T	.	.	MAF_USDA=2.459
NC_035084.1	22911202	.	G	A	.	.	MAF_USDA=3.279
NC_035084.1	22911236	.	C	T	.	.	MAF_INRAE=23.418;MAF_USDA=20.0
NC_035084.1	22911237	.	T	A	.	.	MAF_INRAE=20.833;MAF_USDA=20.0
NC_035084.1	22911252	.	G	T	.	.	MAF_INRAE=5.696
NC_035084.1	22911254	.	G	A	.	.	MAF_INRAE=9.167;MAF_USDA=2.459
NC_035084.1	22911337	.	G	A	.	.	MAF_USDA=2.459
NC_035084.1	22911421	.	G	T	.	.	MAF_INRAE=25.316;MAF_USDA=14.118
NC_035084.1	22911423	.	A	T	.	.	MAF_USDA=9.016
NC_035084.1	22911426	.	G	C	.	.	MAF_USDA=8.197
NC_035084.1	22911431	.	G	A	.	.	MAF_USDA=7.377
NC_035084.1	22911439	.	T	C	.	.	MAF_INRAE=25.316;MAF_USDA=20.833
NC_035084.1	22911457	.	A	G	.	.	MAF_USDA=9.836
NC_035084.1	22911494	.	C	G	.	.	MAF_INRAE=7.595;MAF_USDA=4.098
NC_035084.1	22911504	.	T	C	.	.	MAF_USDA=2.459
NC_035084.1	22911661	.	G	T	.	.	MAF_USDA=2.459
NC_035084.1	22911707	.	A	T	.	.	MAF_USDA=8.197
NC_035084.1	22911801	.	G	A	.	.	MAF_INRAE=5.263;MAF_USDA=8.197
NC_035084.1	22911961	.	A	T	.	.	MAF_USDA=4.098
NC_035084.1	22911963	.	T	G	.	.	MAF_USDA=3.279
NC_035084.1	22912009	.	C	G	.	.	MAF_INRAE=8.861
NC_035084.1	22912192	.	C	T	.	.	MAF_USDA=2.459
NC_035084.1	22912249	.	C	T	.	.	MAF_INRAE=11.667
NC_035084.1	22912278	.	C	T	.	.	MAF_USDA=6.25
NC_035084.1	22912288	.	T	G	.	.	MAF_INRAE=35.443;MAF_USDA=23.529
NC_035084.1	22912602	.	T	C	.	.	MAF_INRAE=9.494;MAF_USDA=7.059
NC_035084.1	22912609	.	C	T	.	.	MAF_INRAE=9.494;MAF_USDA=3.279
NC_035084.1	22912664	.	G	A	.	.	MAF_INRAE=32.278;MAF_USDA=33.529
NC_035084.1	22912785	.	G	T	.	.	MAF_INRAE=5.263
NC_035084.1	22912825	.	C	T	.	.	MAF_INRAE=11.667
NC_035084.1	22912852	.	C	T	.	.	MAF_INRAE=8.228;MAF_USDA=4.098
NC_035084.1	22912890	.	A	G	.	.	MAF_INRAE=32.278;MAF_USDA=30.588
NC_035084.1	22912971	.	T	G	.	.	MAF_INRAE=9.167;MAF_USDA=2.459
NC_035084.1	22912981	.	G	T	.	.	MAF_USDA=1.639
NC_035084.1	22913166	.	A	G	.	.	MAF_INRAE=32.278;MAF_USDA=44.706
NC_035084.1	22913231	.	A	C	.	.	MAF_INRAE=18.354;MAF_USDA=20.833
NC_035084.1	22913266	.	A	G	.	.	MAF_INRAE=35.443;MAF_USDA=22.941
NC_035084.1	22913355	.	T	C	.	.	MAF_USDA=20.833
NC_035084.1	22913356	.	T	A	.	.	MAF_USDA=20.833
NC_035084.1	22913443	.	T	A	.	.	MAF_INRAE=5.696;MAF_USDA=1.639
NC_035084.1	22913501	.	C	T	.	.	MAF_USDA=1.639
NC_035084.1	22913511	.	C	T	.	.	MAF_INRAE=13.291;MAF_USDA=8.235
NC_035084.1	22913515	.	G	C	.	.	MAF_INRAE=11.667
NC_035084.1	22913601	.	T	G	.	.	MAF_USDA=4.918
NC_035084.1	22913622	.	C	T	.	.	MAF_USDA=6.25
NC_035084.1	22913751	.	G	A	.	.	MAF_INRAE=26.582;MAF_USDA=14.706
NC_035084.1	22913755	.	A	C	.	.	MAF_INRAE=36.667;MAF_USDA=22.941
NC_035084.1	22913766	.	A	G	.	.	MAF_INRAE=35.443;MAF_USDA=22.941
NC_035084.1	22913776	.	G	A	.	.	MAF_USDA=2.459
NC_035084.1	22913810	.	A	T	.	.	MAF_INRAE=35.443;MAF_USDA=21.176
NC_035084.1	22913902	.	C	A	.	.	MAF_USDA=4.098
NC_035084.1	22913904	.	A	G	.	.	MAF_USDA=4.098
NC_035084.1	22914014	.	C	T	.	.	MAF_USDA=1.639
NC_035084.1	22914077	.	C	T	.	.	MAF_USDA=6.25
NC_035084.1	22914159	.	A	T	.	.	MAF_INRAE=11.667
NC_035084.1	22914174	.	C	T	.	.	MAF_USDA=3.279
NC_035084.1	22914232	.	T	G	.	.	MAF_INRAE=8.861;MAF_USDA=5.738
NC_035084.1	22914456	.	G	T	.	.	MAF_USDA=1.639
NC_035084.1	22914774	.	G	T	.	.	MAF_INRAE=26.582
NC_035084.1	22914854	.	C	A	.	.	MAF_INRAE=35.443;MAF_USDA=21.176
NC_035084.1	22914855	.	A	T	.	.	MAF_USDA=3.279
NC_035084.1	22914873	.	C	T	.	.	MAF_INRAE=13.291;MAF_USDA=13.934
NC_035084.1	22915024	.	C	T	.	.	MAF_USDA=2.459
NC_035084.1	22915129	.	A	G	.	.	MAF_USDA=2.459
NC_035084.1	22915140	.	A	G	.	.	MAF_USDA=2.459
NC_035084.1	22915155	.	G	A	.	.	MAF_INRAE=27.215;MAF_USDA=17.647
NC_035084.1	22915195	.	A	G	.	.	MAF_INRAE=13.291;MAF_USDA=8.235
NC_035084.1	22915218	.	C	G	.	.	MAF_INRAE=9.494;MAF_USDA=10.417
NC_035084.1	22915223	.	A	G	.	.	MAF_INRAE=8.861;MAF_USDA=4.098
NC_035084.1	22915228	.	G	A	.	.	MAF_INRAE=8.861;MAF_USDA=4.098
NC_035084.1	22915229	.	G	T	.	.	MAF_INRAE=22.785;MAF_USDA=17.647
NC_035084.1	22915231	.	G	C	.	.	MAF_INRAE=5.263
NC_035084.1	22915263	.	G	A	.	.	MAF_INRAE=33.544;MAF_USDA=20.833
NC_035084.1	22915416	.	G	T	.	.	MAF_USDA=3.333
NC_035084.1	22915418	.	G	A	.	.	MAF_USDA=2.5
NC_035084.1	22915529	.	T	G	.	.	MAF_INRAE=26.582;MAF_USDA=14.706
NC_035084.1	22915568	.	C	T	.	.	MAF_USDA=1.639
NC_035084.1	22915689	.	A	C	.	.	MAF_USDA=2.459
NC_035084.1	22915737	.	T	A	.	.	MAF_USDA=4.167
NC_035084.1	22915784	.	C	T	.	.	MAF_INRAE=5.263;MAF_USDA=8.197
NC_035084.1	22915928	.	A	G	.	.	MAF_INRAE=46.203;MAF_USDA=28.235
NC_035084.1	22915943	.	A	C	.	.	MAF_USDA=41.667
NC_035084.1	22915994	.	A	G	.	.	MAF_INRAE=32.911;MAF_USDA=44.706
NC_035084.1	22916114	.	C	A	.	.	MAF_USDA=2.459
NC_035084.1	22916134	.	A	C	.	.	MAF_USDA=2.459
NC_035084.1	22916153	.	C	T	.	.	MAF_INRAE=13.924;MAF_USDA=26.471
NC_035084.1	22916163	.	C	T	.	.	MAF_INRAE=13.924;MAF_USDA=25.294
NC_035084.1	22916284	.	C	T	.	.	MAF_USDA=1.639
NC_035084.1	22916293	.	G	A	.	.	MAF_USDA=3.279
NC_035084.1	22916366	.	T	C	.	.	MAF_USDA=6.25
NC_035084.1	22916488	.	T	C	.	.	MAF_INRAE=26.582;MAF_USDA=15.294
NC_035084.1	22916529	.	C	T	.	.	MAF_INRAE=11.667
NC_035084.1	22916568	.	T	A	.	.	MAF_INRAE=23.418;MAF_USDA=18.235
NC_035084.1	22916574	.	C	T	.	.	MAF_INRAE=32.278;MAF_USDA=46.471
NC_035084.1	22916582	.	T	A	.	.	MAF_USDA=2.459
NC_035084.1	22916602	.	T	A	.	.	MAF_INRAE=26.582;MAF_USDA=14.706
NC_035084.1	22916668	.	C	G	.	.	MAF_INRAE=26.582;MAF_USDA=15.294
NC_035084.1	22916713	.	G	A	.	.	MAF_USDA=5.738
NC_035084.1	22916813	.	T	A	.	.	MAF_USDA=20.833
NC_035084.1	22916832	.	C	T	.	.	MAF_USDA=3.279
NC_035084.1	22916867	.	C	G	.	.	MAF_USDA=2.459
NC_035084.1	22916952	.	T	A	.	.	MAF_USDA=1.639
NC_035084.1	22917038	.	C	A	.	.	MAF_USDA=3.279
NC_035084.1	22917106	.	G	A	.	.	MAF_INRAE=26.582;MAF_USDA=14.706
NC_035084.1	22917125	.	C	T	.	.	MAF_USDA=1.639
NC_035084.1	22917127	.	C	A	.	.	MAF_USDA=3.529
NC_035084.1	22917144	.	A	T	.	.	MAF_INRAE=26.582;MAF_USDA=14.706
NC_035084.1	22917187	.	A	T	.	.	MAF_USDA=20.833
NC_035084.1	22917204	.	C	A	.	.	MAF_USDA=1.639
NC_035084.1	22917205	.	A	C	.	.	MAF_USDA=10.0
NC_035084.1	22917262	.	A	T	.	.	MAF_INRAE=30.0;MAF_USDA=20.833
NC_035084.1	22917272	.	A	T	.	.	MAF_INRAE=34.167;MAF_USDA=25.0
NC_035084.1	22917276	.	T	A	.	.	MAF_INRAE=25.0;MAF_USDA=11.176
NC_035084.1	22917296	.	T	C	.	.	MAF_INRAE=25.949;MAF_USDA=11.765
NC_035084.1	22917302	.	C	G	.	.	MAF_USDA=8.824
NC_035084.1	22917551	.	C	A	.	.	MAF_USDA=3.448
NC_035084.1	22917569	.	C	T	.	.	MAF_USDA=6.897
NC_035084.1	22917570	.	G	A	.	.	MAF_USDA=25.0
NC_035084.1	22917830	.	T	A	.	.	MAF_USDA=3.279
NC_035084.1	22917836	.	G	A	.	.	MAF_USDA=2.459
NC_035084.1	22917886	.	T	G	.	.	MAF_INRAE=26.582;MAF_USDA=11.176
NC_035084.1	22917912	.	G	A	.	.	MAF_INRAE=39.873;MAF_USDA=39.412
NC_035084.1	22917952	.	G	T	.	.	MAF_INRAE=37.342;MAF_USDA=40.588
NC_035084.1	22917956	.	T	C	.	.	MAF_INRAE=38.333;MAF_USDA=37.647
NC_035084.1	22918037	.	G	A	.	.	MAF_INRAE=5.263;MAF_USDA=8.197
NC_035084.1	22918079	.	T	A	.	.	MAF_INRAE=40.506;MAF_USDA=43.529
NC_035084.1	22918100	.	G	A	.	.	MAF_INRAE=27.215;MAF_USDA=11.176
NC_035084.1	22918101	.	G	A	.	.	MAF_INRAE=40.506;MAF_USDA=41.765
NC_035084.1	22918111	.	C	A	.	.	MAF_INRAE=6.962;MAF_USDA=20.0
NC_035084.1	22918131	.	G	A	.	.	MAF_USDA=4.918
NC_035084.1	22918163	.	G	T	.	.	MAF_INRAE=8.228;MAF_USDA=17.647
NC_035084.1	22918244	.	C	A	.	.	MAF_USDA=4.098
NC_035084.1	22918417	.	C	T	.	.	MAF_INRAE=11.667;MAF_USDA=23.81
NC_035084.1	22918456	.	G	T	.	.	MAF_USDA=6.667
NC_035084.1	22918507	.	G	A	.	.	MAF_USDA=11.475
NC_035084.1	22918588	.	T	A	.	.	MAF_USDA=2.459
NC_035084.1	22918646	.	C	T	.	.	MAF_INRAE=50.0;MAF_USDA=34.524
NC_035084.1	22918654	.	T	G	.	.	MAF_INRAE=50.0;MAF_USDA=35.119
NC_035084.1	22918674	.	T	G	.	.	MAF_INRAE=50.0;MAF_USDA=36.471
NC_035084.1	22918687	.	G	A	.	.	MAF_USDA=2.459
NC_035084.1	22918709	.	C	A	.	.	MAF_USDA=2.459
NC_035084.1	22918728	.	G	A	.	.	MAF_USDA=1.639
NC_035084.1	22918837	.	C	T	.	.	MAF_INRAE=23.418;MAF_USDA=17.647
NC_035084.1	22918868	.	G	T	.	.	MAF_INRAE=8.861;MAF_USDA=4.918
NC_035084.1	22918875	.	C	T	.	.	MAF_USDA=4.706
NC_035084.1	22918917	.	A	C	.	.	MAF_USDA=2.459
NC_035084.1	22918967	.	T	A	.	.	MAF_USDA=6.471
NC_035084.1	22919087	.	A	G	.	.	MAF_USDA=1.639
NC_035084.1	22919315	.	A	G	.	.	MAF_USDA=5.882
NC_035084.1	22919322	.	T	C	.	.	MAF_INRAE=2.532;MAF_USDA=6.548
NC_035084.1	22919347	.	G	T	.	.	MAF_USDA=7.059
NC_035084.1	22919359	.	A	G	.	.	MAF_USDA=4.098
NC_035084.1	22919424	.	C	A	.	.	MAF_INRAE=27.215;MAF_USDA=15.882
NC_035084.1	22919449	.	T	G	.	.	MAF_USDA=1.639
NC_035084.1	22919479	.	A	T	.	.	MAF_USDA=2.459
NC_035084.1	22919483	.	C	T	.	.	MAF_INRAE=5.263;MAF_USDA=1.176
NC_035084.1	22919491	.	T	G	.	.	MAF_USDA=3.279
NC_035084.1	22919521	.	G	A	.	.	MAF_USDA=1.639
NC_035084.1	22919557	.	C	T	.	.	MAF_INRAE=22.785;MAF_USDA=20.588
NC_035084.1	22919584	.	A	T	.	.	MAF_USDA=6.25
NC_035084.1	22919612	.	A	C	.	.	MAF_USDA=5.738
NC_035084.1	22919650	.	A	G	.	.	MAF_USDA=2.353
NC_035084.1	22919667	.	C	G	.	.	MAF_INRAE=40.506;MAF_USDA=35.294
NC_035084.1	22919678	.	A	C	.	.	MAF_INRAE=5.696;MAF_USDA=1.639
NC_035084.1	22919762	.	A	G	.	.	MAF_USDA=1.639
NC_035084.1	22919789	.	G	T	.	.	MAF_USDA=3.279
NC_035084.1	22919796	.	G	A	.	.	MAF_INRAE=40.506;MAF_USDA=35.882
NC_035084.1	22919797	.	T	C	.	.	MAF_USDA=1.639
NC_035084.1	22919886	.	G	A	.	.	MAF_USDA=2.459
NC_035084.1	22919950	.	A	T	.	.	MAF_INRAE=11.667
NC_035084.1	22919957	.	C	A	.	.	MAF_USDA=1.639
NC_035084.1	22920150	.	G	T	.	.	MAF_USDA=6.25
NC_035084.1	22920257	.	A	C	.	.	MAF_USDA=6.25
NC_035084.1	22920301	.	T	C	.	.	MAF_INRAE=5.263;MAF_USDA=16.667
NC_035084.1	22920404	.	G	T	.	.	MAF_INRAE=26.316;MAF_USDA=8.235
NC_035084.1	22920463	.	G	A	.	.	MAF_INRAE=5.263
NC_035084.1	22920692	.	A	G	.	.	MAF_USDA=18.75
NC_035084.1	22920708	.	A	G	.	.	MAF_USDA=4.167
NC_035084.1	22920806	.	C	T	.	.	MAF_USDA=16.667
NC_035084.1	22920851	.	T	C	.	.	MAF_INRAE=26.316;MAF_USDA=16.265
NC_035084.1	22920900	.	G	T	.	.	MAF_USDA=1.667
NC_035084.1	22920918	.	T	G	.	.	MAF_USDA=4.706
NC_035084.1	22920983	.	A	G	.	.	MAF_USDA=14.583
NC_035084.1	22921066	.	C	T	.	.	MAF_INRAE=26.316;MAF_USDA=20.588
NC_035084.1	22921069	.	A	G	.	.	MAF_INRAE=15.789
NC_035084.1	22921136	.	C	T	.	.	MAF_INRAE=10.526
NC_035084.1	22921491	.	G	A	.	.	MAF_USDA=1.639
NC_035084.1	22921557	.	A	T	.	.	MAF_USDA=4.098
NC_035084.1	22921610	.	C	T	.	.	MAF_INRAE=29.114;MAF_USDA=46.471
NC_035084.1	22921618	.	G	A	.	.	MAF_USDA=12.353
NC_035084.1	22921621	.	T	C	.	.	MAF_USDA=13.529
NC_035084.1	22921751	.	A	C	.	.	MAF_USDA=1.639
NC_035084.1	22921756	.	G	A	.	.	MAF_INRAE=5.263;MAF_USDA=16.667
NC_035084.1	22921775	.	A	T	.	.	MAF_INRAE=5.263;MAF_USDA=16.667
NC_035084.1	22921810	.	C	T	.	.	MAF_INRAE=35.443;MAF_USDA=43.529
NC_035084.1	22921849	.	T	G	.	.	MAF_INRAE=10.759;MAF_USDA=7.059
NC_035084.1	22921874	.	G	A	.	.	MAF_USDA=1.639
NC_035084.1	22921935	.	G	C	.	.	MAF_USDA=18.033
NC_035084.1	22921981	.	C	A	.	.	MAF_USDA=1.639
NC_035084.1	22922143	.	C	T	.	.	MAF_USDA=7.377
NC_035084.1	22922149	.	C	G	.	.	MAF_USDA=4.098
NC_035084.1	22922305	.	C	T	.	.	MAF_USDA=1.639
NC_035084.1	22922333	.	T	G	.	.	MAF_USDA=5.882
NC_035084.1	22922355	.	T	C	.	.	MAF_USDA=1.639
NC_035084.1	22922380	.	T	A	.	.	MAF_INRAE=32.278;MAF_USDA=28.824
NC_035084.1	22922416	.	G	T	.	.	MAF_INRAE=25.949;MAF_USDA=8.824
NC_035084.1	22922428	.	A	G	.	.	MAF_INRAE=25.949;MAF_USDA=18.235
NC_035084.1	22922430	.	G	A	.	.	MAF_INRAE=2.532;MAF_USDA=7.059
NC_035084.1	22922488	.	G	A	.	.	MAF_USDA=5.738
NC_035084.1	22922489	.	G	T	.	.	MAF_USDA=7.377
NC_035084.1	22922594	.	T	C	.	.	MAF_USDA=22.951
NC_035084.1	22922631	.	G	C	.	.	MAF_USDA=1.176
NC_035084.1	22922669	.	C	T	.	.	MAF_USDA=6.25
NC_035084.1	22922742	.	C	T	.	.	MAF_INRAE=32.278;MAF_USDA=20.0
NC_035084.1	22922818	.	A	G	.	.	MAF_USDA=8.197
NC_035084.1	22922823	.	C	T	.	.	MAF_INRAE=2.632;MAF_USDA=4.706
NC_035084.1	22922848	.	A	G	.	.	MAF_USDA=12.941
NC_035084.1	22922864	.	T	C	.	.	MAF_USDA=11.765
NC_035084.1	22922867	.	C	G	.	.	MAF_INRAE=3.333
NC_035084.1	22922882	.	A	C	.	.	MAF_USDA=2.5
NC_035084.1	22922973	.	C	T	.	.	MAF_INRAE=5.696
NC_035084.1	22923045	.	C	A	.	.	MAF_INRAE=5.263;MAF_USDA=9.322
NC_035084.1	22923067	.	C	T	.	.	MAF_INRAE=5.263;MAF_USDA=8.621
NC_035084.1	22923229	.	A	G	.	.	MAF_USDA=5.882
NC_035084.1	22923429	.	A	G	.	.	MAF_USDA=1.639
NC_035084.1	22923439	.	C	T	.	.	MAF_INRAE=5.263;MAF_USDA=10.588
NC_035084.1	22923448	.	T	C	.	.	MAF_INRAE=10.833;MAF_USDA=4.918
NC_035084.1	22923526	.	G	C	.	.	MAF_INRAE=33.544;MAF_USDA=31.765
NC_035084.1	22923650	.	C	T	.	.	MAF_INRAE=11.667
NC_035084.1	22923672	.	T	C	.	.	MAF_INRAE=11.667;MAF_USDA=3.529
NC_035084.1	22923679	.	T	G	.	.	MAF_USDA=3.279
NC_035084.1	22923775	.	C	T	.	.	MAF_INRAE=34.177;MAF_USDA=32.941
NC_035084.1	22923780	.	T	C	.	.	MAF_USDA=15.294
NC_035084.1	22923786	.	T	C	.	.	MAF_USDA=19.672
NC_035084.1	22923787	.	C	T	.	.	MAF_USDA=19.672
NC_035084.1	22923788	.	C	A	.	.	MAF_USDA=18.852
NC_035084.1	22923796	.	G	A	.	.	MAF_USDA=10.417
NC_035084.1	22923882	.	G	A	.	.	MAF_INRAE=2.532;MAF_USDA=5.294
NC_035084.1	22923917	.	C	T	.	.	MAF_INRAE=17.722;MAF_USDA=20.833
NC_035084.1	22924086	.	C	T	.	.	MAF_INRAE=11.667
NC_035084.1	22924111	.	A	G	.	.	MAF_USDA=1.639
NC_035084.1	22924134	.	T	C	.	.	MAF_INRAE=10.127;MAF_USDA=8.824
NC_035084.1	22924147	.	A	T	.	.	MAF_INRAE=20.253;MAF_USDA=7.647
NC_035084.1	22924337	.	T	C	.	.	MAF_INRAE=9.494;MAF_USDA=47.541
NC_035084.1	22924415	.	T	C	.	.	MAF_INRAE=9.494;MAF_USDA=33.529
NC_035084.1	22924449	.	C	A	.	.	MAF_USDA=22.951
NC_035084.1	22924550	.	G	A	.	.	MAF_INRAE=10.127;MAF_USDA=6.548
NC_035084.1	22924575	.	A	T	.	.	MAF_USDA=2.459
NC_035084.1	22924629	.	T	G	.	.	MAF_USDA=29.508
NC_035084.1	22924652	.	G	T	.	.	MAF_INRAE=5.263;MAF_USDA=16.667
NC_035084.1	22924682	.	T	C	.	.	MAF_USDA=30.328
NC_035084.1	22925163	.	T	G,A	.	.	MAF_INRAE=15.789
NC_035084.1	22925290	.	A	G	.	.	MAF_INRAE=13.291;MAF_USDA=5.882
NC_035084.1	22925354	.	T	A	.	.	MAF_INRAE=46.835;MAF_USDA=35.294
NC_035084.1	22925437	.	G	A	.	.	MAF_USDA=4.706
NC_035084.1	22925445	.	T	G	.	.	MAF_USDA=24.59
NC_035084.1	22925467	.	C	A	.	.	MAF_USDA=6.25
NC_035084.1	22925470	.	T	C	.	.	MAF_USDA=23.77
NC_035084.1	22925484	.	G	T	.	.	MAF_INRAE=26.316;MAF_USDA=14.118
NC_035084.1	22926932	.	G	A	.	.	MAF_INRAE=15.789;MAF_USDA=4.167
NC_035084.1	22927012	.	C	A	.	.	MAF_USDA=4.118
NC_035084.1	22927087	.	G	A	.	.	MAF_INRAE=44.737;MAF_USDA=44.643
NC_035084.1	22927100	.	G	A	.	.	MAF_INRAE=28.947;MAF_USDA=29.412
NC_035084.1	22927143	.	T	A	.	.	MAF_USDA=1.639
NC_035084.1	22927169	.	C	T	.	.	MAF_USDA=4.918
NC_035084.1	22927179	.	G	T	.	.	MAF_USDA=5.738
NC_035084.1	22927181	.	T	C	.	.	MAF_INRAE=12.025;MAF_USDA=8.197
NC_035084.1	22927341	.	C	A	.	.	MAF_USDA=5.085
NC_035084.1	22927346	.	T	G	.	.	MAF_USDA=3.39
NC_035084.1	22927352	.	T	C	.	.	MAF_USDA=4.167
NC_035084.1	22927448	.	A	G	.	.	MAF_INRAE=11.392;MAF_USDA=19.412
NC_035084.1	22927464	.	C	A	.	.	MAF_USDA=1.639
NC_035084.1	22927526	.	T	G	.	.	MAF_USDA=6.557
NC_035084.1	22927537	.	C	T	.	.	MAF_INRAE=36.076;MAF_USDA=14.118
NC_035084.1	22927743	.	C	T	.	.	MAF_INRAE=36.076;MAF_USDA=45.294
NC_035084.1	22927908	.	A	C	.	.	MAF_USDA=2.459
NC_035084.1	22927936	.	T	A	.	.	MAF_INRAE=10.127;MAF_USDA=8.824
NC_035084.1	22927968	.	T	A	.	.	MAF_USDA=2.459
NC_035084.1	22928042	.	A	T	.	.	MAF_USDA=2.459
NC_035084.1	22928138	.	C	T	.	.	MAF_USDA=3.279
NC_035084.1	22928260	.	C	T	.	.	MAF_INRAE=36.076;MAF_USDA=22.619
NC_035084.1	22928263	.	C	T	.	.	MAF_USDA=5.738
NC_035084.1	22928294	.	T	C	.	.	MAF_INRAE=36.076;MAF_USDA=23.529
NC_035084.1	22928399	.	A	C	.	.	MAF_INRAE=46.203;MAF_USDA=43.333
NC_035084.1	22928445	.	T	A	.	.	MAF_USDA=1.667
NC_035084.1	22928525	.	G	C	.	.	MAF_INRAE=46.835;MAF_USDA=44.118
NC_035084.1	22928572	.	T	C	.	.	MAF_INRAE=46.203;MAF_USDA=42.941
NC_035084.1	22928583	.	G	T	.	.	MAF_USDA=10.656
NC_035084.1	22928602	.	T	G	.	.	MAF_INRAE=36.709;MAF_USDA=17.647
NC_035084.1	22928603	.	A	T	.	.	MAF_INRAE=40.0;MAF_USDA=18.235
NC_035084.1	22928644	.	T	C	.	.	MAF_INRAE=46.203;MAF_USDA=43.75
NC_035084.1	22928649	.	T	C	.	.	MAF_USDA=42.941
NC_035084.1	22928650	.	T	G	.	.	MAF_USDA=41.176
NC_035084.1	22928651	.	A	T	.	.	MAF_USDA=42.857
NC_035084.1	22928684	.	G	A	.	.	MAF_USDA=23.529
NC_035084.1	22928725	.	C	A	.	.	MAF_USDA=5.738
NC_035084.1	22928836	.	G	A	.	.	MAF_USDA=1.639
NC_035084.1	22928870	.	A	G	.	.	MAF_USDA=6.25
NC_035084.1	22928944	.	C	T	.	.	MAF_USDA=2.459
NC_035084.1	22928973	.	G	A	.	.	MAF_INRAE=29.114
NC_035084.1	22929018	.	A	G	.	.	MAF_INRAE=10.759;MAF_USDA=9.412
NC_035084.1	22929021	.	C	A	.	.	MAF_USDA=9.836
NC_035084.1	22929138	.	A	C	.	.	MAF_USDA=24.706
NC_035084.1	22929149	.	G	T	.	.	MAF_INRAE=42.105;MAF_USDA=37.647
NC_035084.1	22929154	.	T	G	.	.	MAF_INRAE=47.368;MAF_USDA=47.917
NC_035084.1	22929227	.	T	C	.	.	MAF_INRAE=10.127;MAF_USDA=10.0
NC_035084.1	22929305	.	G	A	.	.	MAF_USDA=6.25
NC_035084.1	22929309	.	A	T	.	.	MAF_USDA=7.5
NC_035084.1	22929342	.	G	A	.	.	MAF_USDA=23.214
NC_035084.1	22929360	.	C	A	.	.	MAF_USDA=22.941
NC_035084.1	22929519	.	G	T	.	.	MAF_USDA=21.765
NC_035084.1	22929535	.	A	G	.	.	MAF_INRAE=9.494;MAF_USDA=9.412
NC_035084.1	22929582	.	A	T	.	.	MAF_USDA=6.25
NC_035084.1	22929698	.	AATCCCC	AATCCCT	.	.	MAF_USDA=2.083
NC_035084.1	22929704	.	C	T	.	.	MAF_INRAE=2.532
NC_035084.1	22929733	.	T	C	.	.	MAF_INRAE=13.291;MAF_USDA=10.588
NC_035084.1	22929771	.	G	C	.	.	MAF_INRAE=10.127;MAF_USDA=9.412
NC_035084.1	22929776	.	A	G	.	.	MAF_INRAE=5.263;MAF_USDA=1.639
NC_035084.1	22929788	.	T	C	.	.	MAF_USDA=6.25
NC_035084.1	22929803	.	C	T	.	.	MAF_USDA=1.639
NC_035084.1	22929811	.	C	T	.	.	MAF_INRAE=35.443;MAF_USDA=21.176
NC_035084.1	22929818	.	T	A	.	.	MAF_USDA=24.706
NC_035084.1	22929824	.	G	A	.	.	MAF_USDA=2.459
NC_035084.1	22929863	.	T	A	.	.	MAF_USDA=2.459
NC_035084.1	22929864	.	A	C	.	.	MAF_USDA=25.294
NC_035084.1	22929876	.	T	G	.	.	MAF_USDA=13.934
NC_035084.1	22929902	.	C	A	.	.	MAF_USDA=22.941
NC_035084.1	22929942	.	G	T	.	.	MAF_USDA=9.016
NC_035084.1	22929973	.	G	A	.	.	MAF_USDA=10.417
NC_035084.1	22930008	.	T	C	.	.	MAF_INRAE=13.291;MAF_USDA=10.0
NC_035084.1	22930119	.	G	A	.	.	MAF_INRAE=10.127;MAF_USDA=4.167
NC_035084.1	22930236	.	C	A	.	.	MAF_INRAE=5.263
NC_035084.1	22930255	.	C	A	.	.	MAF_INRAE=45.57;MAF_USDA=42.353
NC_035084.1	22930315	.	C	G	.	.	MAF_USDA=16.667
NC_035084.1	22930356	.	T	A	.	.	MAF_USDA=2.459
NC_035084.1	22930372	.	A	G	.	.	MAF_INRAE=46.203;MAF_USDA=42.941
NC_035084.1	22930453	.	C	G	.	.	MAF_INRAE=36.076;MAF_USDA=20.0
NC_035084.1	22930488	.	T	A	.	.	MAF_INRAE=10.127;MAF_USDA=9.412
NC_035084.1	22930491	.	C	T	.	.	MAF_INRAE=45.57;MAF_USDA=37.059
NC_035084.1	22930516	.	A	T	.	.	MAF_INRAE=35.443;MAF_USDA=21.176
NC_035084.1	22930547	.	T	A	.	.	MAF_INRAE=10.127;MAF_USDA=9.412
NC_035084.1	22930569	.	A	G	.	.	MAF_INRAE=34.177;MAF_USDA=22.917
NC_035084.1	22930612	.	A	C	.	.	MAF_INRAE=34.81;MAF_USDA=23.529
NC_035084.1	22930651	.	G	T	.	.	MAF_USDA=6.25
NC_035084.1	22930677	.	C	A	.	.	MAF_INRAE=46.835;MAF_USDA=42.941
NC_035084.1	22930765	.	A	G	.	.	MAF_USDA=8.824
NC_035084.1	22930810	.	C	A	.	.	MAF_USDA=31.765
NC_035084.1	22930854	.	C	T	.	.	MAF_USDA=12.5
NC_035084.1	22931597	.	G	C	.	.	MAF_USDA=1.667
NC_035084.1	22931707	.	GTTGGGCAATATATCAAATGTATTTG	GTTGGGCAATATATCAAATGTATTTT	.	.	MAF_USDA=12.5
NC_035084.1	22931732	.	G	T	.	.	MAF_INRAE=10.526;MAF_USDA=11.667
NC_035084.1	22931740	.	T	C	.	.	MAF_USDA=10.417
NC_035084.1	22931741	.	G	T	.	.	MAF_USDA=10.417
NC_035084.1	22931745	.	T	G	.	.	MAF_INRAE=9.494;MAF_USDA=11.905
NC_035084.1	22931746	.	C	A	.	.	MAF_USDA=13.095
NC_035084.1	22931772	.	C	T	.	.	MAF_USDA=5.0
NC_035084.1	22931817	.	C	T	.	.	MAF_INRAE=10.127;MAF_USDA=11.176
NC_035084.1	22931886	.	C	T	.	.	MAF_INRAE=11.667;MAF_USDA=4.918
NC_035084.1	22931892	.	C	A	.	.	MAF_USDA=1.639
NC_035084.1	22931914	.	C	A	.	.	MAF_INRAE=18.987;MAF_USDA=12.353
NC_035084.1	22931915	.	C	T	.	.	MAF_INRAE=34.167;MAF_USDA=41.765
NC_035084.1	22931918	.	C	A	.	.	MAF_INRAE=10.526
NC_035084.1	22931919	.	G	A	.	.	MAF_USDA=3.279
NC_035084.1	22932015	.	A	T	.	.	MAF_INRAE=41.667;MAF_USDA=47.917
NC_035084.1	22932045	.	C	A	.	.	MAF_INRAE=8.861;MAF_USDA=6.471
NC_035084.1	22932064	.	A	C	.	.	MAF_USDA=7.627
NC_035084.1	22932094	.	C	A	.	.	MAF_USDA=3.614
NC_035084.1	22932109	.	C	T	.	.	MAF_INRAE=22.785;MAF_USDA=25.301
NC_035084.1	22932152	.	T	A	.	.	MAF_USDA=3.333
NC_035084.1	22932169	.	G	T	.	.	MAF_INRAE=25.316;MAF_USDA=26.19
NC_035084.1	22932220	.	G	T	.	.	MAF_INRAE=18.354;MAF_USDA=23.81
NC_035084.1	22932344	.	C	A	.	.	MAF_USDA=1.639
NC_035084.1	22932392	.	T	C	.	.	MAF_INRAE=22.785;MAF_USDA=11.765
NC_035084.1	22932418	.	T	C	.	.	MAF_USDA=2.353
NC_035084.1	22932515	.	C	T	.	.	MAF_USDA=7.059
NC_035084.1	22932517	.	C	T	.	.	MAF_INRAE=5.263;MAF_USDA=3.279
NC_035084.1	22932524	.	G	A	.	.	MAF_INRAE=12.658;MAF_USDA=6.471
NC_035084.1	22932558	.	G	T	.	.	MAF_USDA=6.548
NC_035084.1	22932639	.	T	G	.	.	MAF_USDA=11.765
NC_035084.1	22932660	.	G	C	.	.	MAF_INRAE=10.759;MAF_USDA=7.647
NC_035084.1	22932671	.	C	G	.	.	MAF_INRAE=42.105;MAF_USDA=24.118
NC_035084.1	22932675	.	A	G	.	.	MAF_USDA=13.529
NC_035084.1	22932708	.	T	G	.	.	MAF_INRAE=10.127;MAF_USDA=5.738
NC_035084.1	22932736	.	T	G	.	.	MAF_INRAE=30.38;MAF_USDA=41.176
NC_035084.1	22932746	.	A	G	.	.	MAF_USDA=2.459
NC_035084.1	22932753	.	T	G	.	.	MAF_INRAE=11.667
NC_035084.1	22932755	.	A	T,C	.	.	MAF_INRAE=11.667;MAF_USDA=4.918
NC_035084.1	22932770	.	A	C	.	.	MAF_INRAE=2.532;MAF_USDA=11.176
NC_035084.1	22932778	.	A	G	.	.	MAF_USDA=3.279
NC_035084.1	22932841	.	A	C	.	.	MAF_INRAE=10.526;MAF_USDA=5.294
NC_035084.1	22932848	.	T	C	.	.	MAF_USDA=40.0
NC_035084.1	22932862	.	T	G	.	.	MAF_USDA=1.639
NC_035084.1	22932876	.	A	T	.	.	MAF_USDA=4.098
NC_035084.1	22932891	.	C	A	.	.	MAF_INRAE=11.667
NC_035084.1	22932893	.	C	A	.	.	MAF_USDA=4.918
NC_035084.1	22932912	.	C	T	.	.	MAF_INRAE=9.167;MAF_USDA=1.639
NC_035084.1	22932926	.	C	A	.	.	MAF_INRAE=3.797
NC_035084.1	22932945	.	C	T	.	.	MAF_INRAE=38.608
NC_035084.1	22932958	.	A	G	.	.	MAF_INRAE=21.519;MAF_USDA=21.176
NC_035084.1	22932969	.	G	C	.	.	MAF_INRAE=6.329
NC_035084.1	22933023	.	A	T	.	.	MAF_USDA=1.639
NC_035084.1	22933037	.	T	G	.	.	MAF_USDA=2.459
NC_035084.1	22933067	.	C	A	.	.	MAF_USDA=10.417
NC_035084.1	22933228	.	G	C	.	.	MAF_USDA=6.25
NC_035084.1	22933277	.	C	G	.	.	MAF_USDA=29.167
NC_035084.1	22933356	.	A	T	.	.	MAF_USDA=10.417
NC_035084.1	22933901	.	G	A	.	.	MAF_USDA=2.083
NC_035084.1	22933923	.	C	T	.	.	MAF_INRAE=5.263;MAF_USDA=8.333
NC_035084.1	22934262	.	C	A	.	.	MAF_USDA=4.167
NC_035084.1	22934297	.	A	G	.	.	MAF_USDA=11.31
NC_035084.1	22934347	.	G	T	.	.	MAF_INRAE=31.013;MAF_USDA=39.412
NC_035084.1	22934392	.	T	C	.	.	MAF_INRAE=5.263;MAF_USDA=2.459
NC_035084.1	22934403	.	G	T	.	.	MAF_USDA=4.167
NC_035084.1	22934404	.	A	T	.	.	MAF_USDA=4.167
NC_035084.1	22934409	.	T	A	.	.	MAF_USDA=6.557
NC_035084.1	22934572	.	C	A	.	.	MAF_USDA=2.459
NC_035084.1	22934652	.	C	T	.	.	MAF_USDA=14.706
NC_035084.1	22934661	.	A	G	.	.	MAF_USDA=4.918
NC_035084.1	22934930	.	G	T	.	.	MAF_INRAE=24.167;MAF_USDA=1.639
NC_035084.1	22935174	.	T	C	.	.	MAF_INRAE=5.263;MAF_USDA=11.765
NC_035084.1	22935206	.	G	C	.	.	MAF_USDA=4.167
NC_035084.1	22935375	.	C	T	.	.	MAF_USDA=20.0
NC_035084.1	22935393	.	G	A	.	.	MAF_USDA=18.824
NC_035084.1	22935411	.	C	A	.	.	MAF_USDA=1.639
NC_035084.1	22935417	.	C	A	.	.	MAF_USDA=1.639
NC_035084.1	22935446	.	C	T	.	.	MAF_USDA=14.118
NC_035084.1	22935494	.	A	T	.	.	MAF_INRAE=5.263;MAF_USDA=12.353
NC_035084.1	22935506	.	T	C	.	.	MAF_USDA=9.016
NC_035084.1	22935581	.	T	A	.	.	MAF_USDA=9.016
NC_035084.1	22935643	.	T	G	.	.	MAF_USDA=4.167
NC_035084.1	22935666	.	G	T	.	.	MAF_INRAE=2.532;MAF_USDA=7.647
NC_035084.1	22935683	.	C	T	.	.	MAF_USDA=2.459
NC_035084.1	22935693	.	C	A	.	.	MAF_USDA=1.639
NC_035084.1	22935720	.	G	A	.	.	MAF_USDA=2.459
NC_035084.1	22935728	.	T	C	.	.	MAF_INRAE=11.667
NC_035084.1	22935756	.	A	G	.	.	MAF_INRAE=21.519;MAF_USDA=8.824
NC_035084.1	22935789	.	G	T	.	.	MAF_USDA=1.639
NC_035084.1	22935867	.	G	A	.	.	MAF_USDA=1.639
NC_035084.1	22935887	.	G	A	.	.	MAF_USDA=7.377
NC_035084.1	22935901	.	A	G	.	.	MAF_INRAE=8.861
NC_035084.1	22936032	.	T	A	.	.	MAF_USDA=1.765
NC_035084.1	22936034	.	G	A	.	.	MAF_INRAE=2.532;MAF_USDA=5.882
NC_035084.1	22936035	.	C	T	.	.	MAF_INRAE=11.667
NC_035084.1	22936077	.	G	A	.	.	MAF_USDA=11.765
NC_035084.1	22936126	.	C	T	.	.	MAF_USDA=2.941
NC_035084.1	22936134	.	T	G	.	.	MAF_INRAE=39.241;MAF_USDA=25.882
NC_035084.1	22936156	.	G	A	.	.	MAF_INRAE=11.392;MAF_USDA=42.353
NC_035084.1	22936214	.	C	T	.	.	MAF_USDA=1.639
NC_035084.1	22936226	.	C	A	.	.	MAF_INRAE=11.667;MAF_USDA=26.471
NC_035084.1	22936227	.	T	C	.	.	MAF_INRAE=11.667;MAF_USDA=26.471
NC_035084.1	22936276	.	T	G	.	.	MAF_INRAE=39.241;MAF_USDA=26.19
NC_035084.1	22936339	.	T	A	.	.	MAF_USDA=2.976
NC_035084.1	22936353	.	G	A	.	.	MAF_INRAE=15.789;MAF_USDA=26.19
NC_035084.1	22936548	.	T	A	.	.	MAF_USDA=6.25
NC_035084.1	22936786	.	G	A	.	.	MAF_INRAE=5.263;MAF_USDA=6.471
NC_035084.1	22936787	.	C	T	.	.	MAF_USDA=18.033
NC_035084.1	22936788	.	G	A	.	.	MAF_INRAE=18.987;MAF_USDA=22.917
NC_035084.1	22936798	.	A	G	.	.	MAF_USDA=7.059
NC_035084.1	22936803	.	C	A	.	.	MAF_USDA=2.459
NC_035084.1	22936885	.	A	G	.	.	MAF_USDA=1.639
NC_035084.1	22936950	.	A	C	.	.	MAF_USDA=2.459
NC_035084.1	22936986	.	A	C	.	.	MAF_INRAE=12.658;MAF_USDA=32.353
NC_035084.1	22937086	.	G	A	.	.	MAF_INRAE=23.418
NC_035084.1	22937087	.	T	G	.	.	MAF_INRAE=40.833
NC_035084.1	22937150	.	A	T	.	.	MAF_USDA=9.016
NC_035084.1	22937166	.	T	G	.	.	MAF_USDA=36.905
NC_035084.1	22938837	.	A	T	.	.	MAF_USDA=5.882
NC_035084.1	22938862	.	G	C	.	.	MAF_USDA=2.5
NC_035084.1	22938928	.	A	G	.	.	MAF_USDA=37.5
NC_035084.1	22938999	.	A	C	.	.	MAF_USDA=8.197
NC_035084.1	22939065	.	A	G	.	.	MAF_INRAE=44.937;MAF_USDA=27.647
NC_035084.1	22939079	.	G	C	.	.	MAF_USDA=1.639
NC_035084.1	22939122	.	G	A	.	.	MAF_INRAE=42.405;MAF_USDA=46.471
NC_035084.1	22939141	.	A	T	.	.	MAF_INRAE=13.291;MAF_USDA=6.548
NC_035084.1	22939146	.	C	T	.	.	MAF_USDA=3.333
NC_035084.1	22939204	.	A	G	.	.	MAF_INRAE=42.405;MAF_USDA=39.881
NC_035084.1	22939228	.	A	G	.	.	MAF_USDA=7.059
NC_035084.1	22939258	.	T	C	.	.	MAF_INRAE=2.532;MAF_USDA=8.235
NC_035084.1	22939299	.	G	A	.	.	MAF_USDA=10.417
NC_035084.1	22939300	.	T	G	.	.	MAF_USDA=10.417
NC_035084.1	22939353	.	A	C	.	.	MAF_INRAE=3.797;MAF_USDA=45.294
NC_035084.1	22939370	.	C	G	.	.	MAF_INRAE=3.797;MAF_USDA=27.059
NC_035084.1	22939404	.	A	G	.	.	MAF_INRAE=3.797;MAF_USDA=47.647
NC_035084.1	22939423	.	C	G	.	.	MAF_INRAE=3.797;MAF_USDA=50.0
NC_035084.1	22939442	.	G	A	.	.	MAF_INRAE=39.873;MAF_USDA=6.557
NC_035084.1	22939548	.	G	A	.	.	MAF_INRAE=11.667
NC_035084.1	22939552	.	A	T	.	.	MAF_INRAE=43.671;MAF_USDA=48.235
NC_035084.1	22939563	.	A	T	.	.	MAF_INRAE=11.667
NC_035084.1	22939610	.	T	G	.	.	MAF_INRAE=5.263;MAF_USDA=39.881
NC_035084.1	22939702	.	C	T	.	.	MAF_INRAE=42.405;MAF_USDA=14.706
NC_035084.1	22939730	.	G	A	.	.	MAF_USDA=3.279
NC_035084.1	22939732	.	G	C	.	.	MAF_USDA=3.279
NC_035084.1	22939751	.	G	T	.	.	MAF_INRAE=17.089;MAF_USDA=7.647
NC_035084.1	22939806	.	G	A	.	.	MAF_USDA=2.941
NC_035084.1	22939818	.	C	T	.	.	MAF_INRAE=13.291;MAF_USDA=49.412
NC_035084.1	22939826	.	C	G	.	.	MAF_USDA=2.459
NC_035084.1	22939830	.	A	C	.	.	MAF_USDA=2.459
NC_035084.1	22939924	.	T	A	.	.	MAF_USDA=29.412
NC_035084.1	22940010	.	T	C	.	.	MAF_USDA=7.377
NC_035084.1	22940027	.	C	T	.	.	MAF_USDA=12.5
NC_035084.1	22940047	.	T	C	.	.	MAF_USDA=6.25
NC_035084.1	22940064	.	T	C	.	.	MAF_USDA=2.459
NC_035084.1	22940108	.	A	G	.	.	MAF_INRAE=10.759;MAF_USDA=11.176
NC_035084.1	22940147	.	C	T	.	.	MAF_INRAE=5.263;MAF_USDA=16.667
NC_035084.1	22940162	.	A	C	.	.	MAF_USDA=1.639
NC_035084.1	22940233	.	A	T	.	.	MAF_USDA=6.471
NC_035084.1	22940236	.	A	C	.	.	MAF_USDA=3.279
NC_035084.1	22940246	.	C	T	.	.	MAF_USDA=1.639
NC_035084.1	22940285	.	G	A	.	.	MAF_USDA=7.059
NC_035084.1	22940390	.	C	A	.	.	MAF_INRAE=11.392;MAF_USDA=9.412
NC_035084.1	22940446	.	G	A	.	.	MAF_INRAE=17.722;MAF_USDA=10.588
NC_035084.1	22940462	.	T	A	.	.	MAF_INRAE=5.263;MAF_USDA=14.706
NC_035084.1	22940479	.	T	A	.	.	MAF_INRAE=11.392;MAF_USDA=9.412
NC_035084.1	22940497	.	T	C	.	.	MAF_USDA=7.377
NC_035084.1	22940499	.	T	C	.	.	MAF_INRAE=11.392;MAF_USDA=10.0
NC_035084.1	22940526	.	T	A	.	.	MAF_USDA=7.059
NC_035084.1	22940636	.	A	T	.	.	MAF_INRAE=5.263;MAF_USDA=6.471
NC_035084.1	22940647	.	C	T	.	.	MAF_INRAE=5.263;MAF_USDA=8.824
NC_035084.1	22940657	.	A	G	.	.	MAF_USDA=6.25
NC_035084.1	22940679	.	T	C	.	.	MAF_INRAE=11.392;MAF_USDA=9.412
NC_035084.1	22940681	.	G	T	.	.	MAF_INRAE=13.333;MAF_USDA=10.0
NC_035084.1	22940736	.	A	T	.	.	MAF_INRAE=10.759;MAF_USDA=9.412
NC_035084.1	22940763	.	T	C	.	.	MAF_INRAE=5.263;MAF_USDA=8.333
NC_035084.1	22940790	.	A	G	.	.	MAF_INRAE=11.667
NC_035084.1	22940794	.	G	T	.	.	MAF_USDA=2.5
NC_035084.1	22940802	.	A	C	.	.	MAF_INRAE=12.658;MAF_USDA=30.357
NC_035084.1	22940880	.	A	C	.	.	MAF_INRAE=10.759;MAF_USDA=23.81
NC_035084.1	22940902	.	C	G	.	.	MAF_INRAE=12.658;MAF_USDA=25.595
NC_035084.1	22940939	.	G	A	.	.	MAF_USDA=8.333
NC_035084.1	22941011	.	A	G	.	.	MAF_USDA=2.5
NC_035084.1	22941043	.	C	A	.	.	MAF_INRAE=9.167
NC_035084.1	22941059	.	G	A	.	.	MAF_USDA=2.5
NC_035084.1	22941067	.	T	C	.	.	MAF_USDA=2.5
NC_035084.1	22941074	.	C	T	.	.	MAF_USDA=2.5
NC_035084.1	22941094	.	C	T	.	.	MAF_USDA=1.667
NC_035084.1	22941098	.	C	A	.	.	MAF_INRAE=11.392;MAF_USDA=23.81
NC_035084.1	22941169	.	G	A	.	.	MAF_INRAE=13.333
NC_035084.1	22941249	.	T	A	.	.	MAF_USDA=29.762
NC_035084.1	22941317	.	C	G	.	.	MAF_USDA=2.586
NC_035084.1	22941318	.	A	G	.	.	MAF_INRAE=12.5;MAF_USDA=7.927
NC_035084.1	22941324	.	G	T	.	.	MAF_INRAE=3.165;MAF_USDA=15.244
NC_035084.1	22941335	.	C	T	.	.	MAF_USDA=6.25
NC_035084.1	22941367	.	G	A	.	.	MAF_USDA=1.695
NC_035084.1	22941452	.	T	C	.	.	MAF_INRAE=12.5;MAF_USDA=2.976
NC_035084.1	22941470	.	T	C	.	.	MAF_INRAE=11.667;MAF_USDA=8.333
NC_035084.1	22941472	.	C	T	.	.	MAF_INRAE=11.667;MAF_USDA=8.333
NC_035084.1	22941558	.	G	A	.	.	MAF_USDA=7.5
NC_035084.1	22941559	.	G	A	.	.	MAF_USDA=2.5
NC_035084.1	22941570	.	C	A	.	.	MAF_INRAE=11.667;MAF_USDA=8.333
NC_035084.1	22941581	.	C	G	.	.	MAF_INRAE=2.532;MAF_USDA=15.476
NC_035084.1	22941619	.	T	G	.	.	MAF_INRAE=43.671;MAF_USDA=28.571
NC_035084.1	22941676	.	G	A	.	.	MAF_USDA=2.5
NC_035084.1	22941697	.	T	A	.	.	MAF_USDA=2.5
NC_035084.1	22941705	.	C	G	.	.	MAF_USDA=4.762
NC_035084.1	22941715	.	C	G	.	.	MAF_USDA=2.381
NC_035084.1	22941723	.	A	C	.	.	MAF_USDA=2.5
NC_035084.1	22941724	.	A	G	.	.	MAF_USDA=2.5
NC_035084.1	22941729	.	G	A	.	.	MAF_USDA=2.5
NC_035084.1	22941733	.	G	A	.	.	MAF_USDA=2.5
NC_035084.1	22941737	.	T	C	.	.	MAF_USDA=2.5
NC_035084.1	22941741	.	T	G	.	.	MAF_USDA=2.5
NC_035084.1	22941752	.	G	A	.	.	MAF_USDA=2.5
NC_035084.1	22941758	.	G	A	.	.	MAF_USDA=5.0
NC_035084.1	22941775	.	G	T	.	.	MAF_INRAE=11.667;MAF_USDA=2.976
NC_035084.1	22941780	.	T	C	.	.	MAF_USDA=8.333
NC_035084.1	22941783	.	C	T	.	.	MAF_USDA=2.976
NC_035084.1	22941812	.	G	C	.	.	MAF_INRAE=2.532;MAF_USDA=16.071
NC_035084.1	22941914	.	A	C	.	.	MAF_INRAE=5.263;MAF_USDA=5.357
NC_035084.1	22941920	.	T	A	.	.	MAF_USDA=7.738
NC_035084.1	22941986	.	A	G	.	.	MAF_INRAE=11.667;MAF_USDA=7.738
NC_035084.1	22941994	.	G	T	.	.	MAF_USDA=6.667
NC_035084.1	22942019	.	T	C	.	.	MAF_INRAE=11.667;MAF_USDA=7.738
NC_035084.1	22942048	.	G	A	.	.	MAF_USDA=1.667
NC_035084.1	22942094	.	A	C	.	.	MAF_INRAE=11.667;MAF_USDA=8.333
NC_035084.1	22942119	.	G	A	.	.	MAF_INRAE=5.263;MAF_USDA=18.75
NC_035084.1	22942184	.	T	A	.	.	MAF_INRAE=11.667;MAF_USDA=3.571
NC_035084.1	22942246	.	C	T	.	.	MAF_INRAE=10.833;MAF_USDA=8.929
NC_035084.1	22942296	.	C	T	.	.	MAF_USDA=3.012
NC_035084.1	22942302	.	T	G	.	.	MAF_INRAE=5.263;MAF_USDA=7.229
NC_035084.1	22942328	.	G	A	.	.	MAF_INRAE=12.5;MAF_USDA=8.434
NC_035084.1	22942347	.	C	T	.	.	MAF_INRAE=11.667;MAF_USDA=13.253
NC_035084.1	22942357	.	A	T	.	.	MAF_INRAE=11.667;MAF_USDA=7.738
NC_035084.1	22942363	.	G	T	.	.	MAF_INRAE=11.667;MAF_USDA=5.882
NC_035084.1	22942368	.	T	A	.	.	MAF_INRAE=11.667
NC_035084.1	22942431	.	C	A	.	.	MAF_USDA=6.25
NC_035084.1	22942438	.	A	T	.	.	MAF_USDA=6.25
NC_035084.1	22942447	.	C	A	.	.	MAF_INRAE=10.833;MAF_USDA=6.25
NC_035084.1	22942465	.	A	C	.	.	MAF_USDA=10.417
NC_035084.1	22942494	.	A	C	.	.	MAF_INRAE=10.0;MAF_USDA=12.5
NC_035084.1	22942498	.	T	G	.	.	MAF_USDA=10.417
NC_035084.1	22942874	.	G	T	.	.	MAF_USDA=2.459
NC_035084.1	22942876	.	T	C	.	.	MAF_USDA=2.941
NC_035084.1	22942885	.	T	C	.	.	MAF_USDA=10.656
NC_035084.1	22942935	.	C	T	.	.	MAF_INRAE=6.667;MAF_USDA=5.738
NC_035084.1	22942951	.	T	A	.	.	MAF_INRAE=6.667;MAF_USDA=15.882
NC_035084.1	22942956	.	T	C	.	.	MAF_INRAE=2.532;MAF_USDA=4.167
NC_035084.1	22942962	.	G	A	.	.	MAF_INRAE=5.263
NC_035084.1	22942966	.	G	A	.	.	MAF_INRAE=6.667;MAF_USDA=4.118
NC_035084.1	22942969	.	A	T	.	.	MAF_INRAE=6.667
NC_035084.1	22942972	.	T	C	.	.	MAF_USDA=5.882
NC_035084.1	22942994	.	T	A	.	.	MAF_INRAE=5.833;MAF_USDA=6.25
NC_035084.1	22942995	.	G	A	.	.	MAF_USDA=2.459
NC_035084.1	22942997	.	C	T	.	.	MAF_USDA=5.294
NC_035084.1	22943058	.	G	T	.	.	MAF_USDA=2.353
NC_035084.1	22943085	.	G	T	.	.	MAF_INRAE=13.924;MAF_USDA=3.279
NC_035084.1	22943107	.	C	A	.	.	MAF_INRAE=7.5;MAF_USDA=6.25
NC_035084.1	22943238	.	T	A	.	.	MAF_INRAE=5.263
NC_035084.1	22943243	.	C	T	.	.	MAF_INRAE=26.316;MAF_USDA=2.459
NC_035084.1	22943258	.	C	T	.	.	MAF_INRAE=3.333
NC_035084.1	22943291	.	G	A	.	.	MAF_INRAE=4.167
NC_035084.1	22943321	.	C	T	.	.	MAF_INRAE=4.167
NC_035084.1	22943349	.	G	A	.	.	MAF_INRAE=4.167
NC_035084.1	22943361	.	C	T	.	.	MAF_USDA=7.647
NC_035084.1	22943424	.	C	A	.	.	MAF_USDA=7.738
NC_035084.1	22943427	.	T	C	.	.	MAF_USDA=8.333
NC_035084.1	22943450	.	T	A	.	.	MAF_USDA=8.235
NC_035084.1	22943505	.	G	A	.	.	MAF_USDA=4.118
NC_035084.1	22943563	.	G	A	.	.	MAF_USDA=1.639
NC_035084.1	22943568	.	A	G	.	.	MAF_USDA=2.459
NC_035084.1	22943613	.	C	A	.	.	MAF_INRAE=8.861
NC_035084.1	22943627	.	T	C	.	.	MAF_USDA=2.459
NC_035084.1	22943633	.	G	A	.	.	MAF_INRAE=14.167;MAF_USDA=10.588
NC_035084.1	22943657	.	T	C	.	.	MAF_USDA=18.824
NC_035084.1	22943670	.	G	T	.	.	MAF_INRAE=5.263;MAF_USDA=16.667
NC_035084.1	22943671	.	T	A	.	.	MAF_USDA=12.353
NC_035084.1	22943686	.	T	G	.	.	MAF_USDA=11.765
NC_035084.1	22943806	.	T	C	.	.	MAF_USDA=10.0
NC_035084.1	22943818	.	T	C	.	.	MAF_INRAE=2.5
NC_035084.1	22943823	.	T	A	.	.	MAF_INRAE=1.667
NC_035084.1	22943946	.	A	G	.	.	MAF_USDA=8.824
NC_035084.1	22943992	.	G	T	.	.	MAF_USDA=3.279
NC_035084.1	22943995	.	C	T	.	.	MAF_USDA=1.639
NC_035084.1	22944031	.	A	C	.	.	MAF_INRAE=8.861;MAF_USDA=15.294
NC_035084.1	22944070	.	C	A	.	.	MAF_INRAE=5.263;MAF_USDA=15.882
NC_035084.1	22944097	.	G	T	.	.	MAF_USDA=7.5
NC_035084.1	22944099	.	T	A	.	.	MAF_USDA=3.333
NC_035084.1	22944127	.	C	G	.	.	MAF_INRAE=5.263;MAF_USDA=14.706
NC_035084.1	22944234	.	C	A	.	.	MAF_INRAE=2.532;MAF_USDA=8.235
NC_035084.1	22944253	.	G	T	.	.	MAF_INRAE=34.81;MAF_USDA=19.412
NC_035084.1	22944266	.	A	G	.	.	MAF_INRAE=5.263;MAF_USDA=8.235
NC_035084.1	22944318	.	C	A	.	.	MAF_INRAE=10.833
NC_035084.1	22944367	.	G	C	.	.	MAF_USDA=1.639
NC_035084.1	22944411	.	C	T	.	.	MAF_INRAE=40.506;MAF_USDA=3.279
NC_035084.1	22944430	.	T	C	.	.	MAF_INRAE=5.263;MAF_USDA=20.833
NC_035084.1	22944433	.	C	T	.	.	MAF_INRAE=30.833;MAF_USDA=3.333
NC_035084.1	22944459	.	T	A	.	.	MAF_INRAE=17.722;MAF_USDA=8.929
NC_035084.1	22944466	.	C	T	.	.	MAF_INRAE=5.833;MAF_USDA=1.667
NC_035084.1	22944477	.	G	A	.	.	MAF_INRAE=5.263;MAF_USDA=21.176
NC_035084.1	22944567	.	A	T	.	.	MAF_INRAE=5.263;MAF_USDA=5.882
NC_035084.1	22944636	.	A	G	.	.	MAF_USDA=11.176
NC_035084.1	22944751	.	A	T	.	.	MAF_INRAE=5.263;MAF_USDA=20.0
NC_035084.1	22944857	.	G	A	.	.	MAF_USDA=2.459
NC_035084.1	22944877	.	G	A	.	.	MAF_INRAE=2.532;MAF_USDA=7.738
NC_035084.1	22944898	.	G	T	.	.	MAF_USDA=22.024
NC_035084.1	22944938	.	G	T	.	.	MAF_USDA=18.824
NC_035084.1	22944957	.	T	C	.	.	MAF_INRAE=11.392;MAF_USDA=35.294
NC_035084.1	22945022	.	G	A	.	.	MAF_INRAE=22.152
NC_035084.1	22945049	.	G	A	.	.	MAF_INRAE=2.532;MAF_USDA=3.529
NC_035084.1	22945072	.	G	A	.	.	MAF_INRAE=18.354;MAF_USDA=20.833
NC_035084.1	22945152	.	T	C	.	.	MAF_INRAE=5.263;MAF_USDA=9.412
NC_035084.1	22945221	.	T	C	.	.	MAF_INRAE=5.263;MAF_USDA=9.412
NC_035084.1	22945268	.	G	A	.	.	MAF_USDA=1.639
NC_035084.1	22945443	.	G	C	.	.	MAF_INRAE=19.62;MAF_USDA=31.765
NC_035084.1	22945504	.	C	G	.	.	MAF_USDA=3.279
NC_035084.1	22945544	.	C	T	.	.	MAF_USDA=1.639
NC_035084.1	22945559	.	G	A	.	.	MAF_INRAE=49.367;MAF_USDA=31.176
NC_035084.1	22945572	.	G	A	.	.	MAF_INRAE=31.013
NC_035084.1	22945625	.	T	C	.	.	MAF_INRAE=11.667
NC_035084.1	22945635	.	T	G	.	.	MAF_USDA=7.059
NC_035084.1	22945699	.	C	T	.	.	MAF_INRAE=48.734;MAF_USDA=31.176
NC_035084.1	22945700	.	A	G	.	.	MAF_USDA=7.059
NC_035084.1	22945702	.	C	T	.	.	MAF_USDA=3.279
NC_035084.1	22945780	.	A	G	.	.	MAF_USDA=10.588
NC_035084.1	22946831	.	C	A	.	.	MAF_USDA=38.554
NC_035084.1	22946909	.	T	C	.	.	MAF_INRAE=30.0;MAF_USDA=6.557
NC_035084.1	22947272	.	T	A	.	.	MAF_USDA=1.639
NC_035084.1	22947449	.	A	G	.	.	MAF_USDA=4.918
NC_035084.1	22947567	.	C	T	.	.	MAF_USDA=2.083
NC_035084.1	22947577	.	A	C	.	.	MAF_INRAE=40.506;MAF_USDA=9.412
NC_035084.1	22947620	.	A	G	.	.	MAF_INRAE=40.506;MAF_USDA=9.412
NC_035084.1	22947621	.	T	C	.	.	MAF_USDA=4.706
NC_035084.1	22947628	.	G	T	.	.	MAF_USDA=3.279
NC_035084.1	22947646	.	T	A	.	.	MAF_INRAE=41.139;MAF_USDA=8.824
NC_035084.1	22947669	.	T	A	.	.	MAF_INRAE=41.772;MAF_USDA=16.667
NC_035084.1	22947678	.	T	C	.	.	MAF_INRAE=41.772;MAF_USDA=8.824
NC_035084.1	22947806	.	G	A	.	.	MAF_INRAE=41.139;MAF_USDA=13.934
NC_035084.1	22947840	.	C	A	.	.	MAF_INRAE=17.722;MAF_USDA=12.295
NC_035084.1	22947909	.	C	A	.	.	MAF_USDA=3.279
NC_035084.1	22947986	.	T	A	.	.	MAF_INRAE=10.526;MAF_USDA=4.098
NC_035084.1	22948035	.	C	T	.	.	MAF_INRAE=10.127;MAF_USDA=12.353
NC_035084.1	22948059	.	C	T	.	.	MAF_INRAE=1.667;MAF_USDA=1.639
NC_035084.1	22948074	.	G	C	.	.	MAF_USDA=4.706
NC_035084.1	22948077	.	C	T	.	.	MAF_INRAE=9.494;MAF_USDA=11.765
NC_035084.1	22948102	.	C	T	.	.	MAF_INRAE=17.722;MAF_USDA=20.833
NC_035084.1	22948108	.	G	A	.	.	MAF_INRAE=41.139;MAF_USDA=10.0
NC_035084.1	22948211	.	C	A	.	.	MAF_USDA=4.918
NC_035084.1	22948255	.	G	A	.	.	MAF_INRAE=32.278;MAF_USDA=10.588
NC_035084.1	22948310	.	G	A	.	.	MAF_INRAE=11.667
NC_035084.1	22948317	.	A	G	.	.	MAF_USDA=1.639
NC_035084.1	22948333	.	G	T	.	.	MAF_INRAE=32.278;MAF_USDA=9.412
NC_035084.1	22948393	.	G	T	.	.	MAF_INRAE=32.278;MAF_USDA=15.882
NC_035084.1	22948605	.	G	T	.	.	MAF_INRAE=5.263
NC_035084.1	22948776	.	T	C,A	.	.	MAF_INRAE=5.263;MAF_USDA=3.279
NC_035084.1	22948846	.	G	T	.	.	MAF_USDA=3.279
NC_035084.1	22948913	.	T	G	.	.	MAF_INRAE=11.667;MAF_USDA=6.25
NC_035084.1	22949068	.	G	A	.	.	MAF_INRAE=31.646;MAF_USDA=3.279
NC_035084.1	22949248	.	T	G	.	.	MAF_USDA=1.639
NC_035084.1	22949297	.	T	A	.	.	MAF_USDA=7.647
NC_035084.1	22949341	.	A	C	.	.	MAF_USDA=3.279
NC_035084.1	22949342	.	G	A	.	.	MAF_USDA=2.941
NC_035084.1	22949366	.	A	T	.	.	MAF_INRAE=11.667;MAF_USDA=10.417
NC_035084.1	22949367	.	T	A	.	.	MAF_INRAE=11.667;MAF_USDA=14.583
NC_035084.1	22949395	.	T	G	.	.	MAF_USDA=2.459
NC_035084.1	22949429	.	G	T	.	.	MAF_INRAE=2.532;MAF_USDA=4.118
NC_035084.1	22949582	.	C	T	.	.	MAF_USDA=7.059
NC_035084.1	22949623	.	C	T	.	.	MAF_USDA=4.918
NC_035084.1	22949719	.	T	G	.	.	MAF_USDA=2.459
NC_035084.1	22949741	.	A	C	.	.	MAF_INRAE=8.861
NC_035084.1	22949774	.	G	T	.	.	MAF_INRAE=32.278;MAF_USDA=16.667
NC_035084.1	22949789	.	A	G	.	.	MAF_INRAE=34.177;MAF_USDA=22.941
NC_035084.1	22949807	.	G	T	.	.	MAF_USDA=3.529
NC_035084.1	22949885	.	C	T	.	.	MAF_INRAE=48.734;MAF_USDA=32.941
NC_035084.1	22950022	.	G	T	.	.	MAF_USDA=6.25
NC_035084.1	22950117	.	G	A	.	.	MAF_USDA=1.639
NC_035084.1	22950118	.	G	T	.	.	MAF_INRAE=5.263;MAF_USDA=16.667
NC_035084.1	22950136	.	C	T	.	.	MAF_INRAE=10.526
NC_035084.1	22950188	.	C	A	.	.	MAF_USDA=4.118
NC_035084.1	22950201	.	C	T	.	.	MAF_INRAE=40.506;MAF_USDA=28.235
NC_035084.1	22950230	.	G	T	.	.	MAF_USDA=9.836
NC_035084.1	22950244	.	A	T	.	.	MAF_USDA=4.706
NC_035084.1	22950411	.	G	T	.	.	MAF_INRAE=1.667;MAF_USDA=1.639
NC_035084.1	22950412	.	G	C	.	.	MAF_INRAE=1.667;MAF_USDA=1.639
NC_035084.1	22950447	.	C	T	.	.	MAF_INRAE=48.101;MAF_USDA=42.353
NC_035084.1	22950543	.	G	T	.	.	MAF_USDA=1.639
NC_035084.1	22950554	.	T	C	.	.	MAF_INRAE=20.833;MAF_USDA=32.941
NC_035084.1	22950575	.	T	C	.	.	MAF_INRAE=12.5;MAF_USDA=7.377
NC_035084.1	22950590	.	A	G	.	.	MAF_USDA=14.754
NC_035084.1	22950622	.	C	T	.	.	MAF_USDA=2.459
NC_035084.1	22950650	.	C	G	.	.	MAF_USDA=5.294
NC_035084.1	22950731	.	C	A	.	.	MAF_INRAE=39.241;MAF_USDA=35.294
NC_035084.1	22950745	.	A	G	.	.	MAF_INRAE=11.667;MAF_USDA=8.824
NC_035084.1	22950756	.	T	G	.	.	MAF_USDA=1.639
NC_035084.1	22950944	.	C	T	.	.	MAF_USDA=6.25
NC_035084.1	22950947	.	T	C	.	.	MAF_USDA=14.754
NC_035084.1	22950948	.	A	T	.	.	MAF_INRAE=20.0;MAF_USDA=43.529
NC_035084.1	22950964	.	A	C	.	.	MAF_USDA=2.353
NC_035084.1	22951070	.	T	G	.	.	MAF_USDA=1.639
NC_035084.1	22951092	.	T	C	.	.	MAF_INRAE=29.114;MAF_USDA=39.412
NC_035084.1	22951093	.	A	T	.	.	MAF_USDA=11.475
NC_035084.1	22951124	.	C	A	.	.	MAF_INRAE=39.873;MAF_USDA=44.706
NC_035084.1	22951221	.	T	C	.	.	MAF_USDA=6.557
NC_035084.1	22951328	.	C	T	.	.	MAF_USDA=6.25
NC_035084.1	22951412	.	C	T	.	.	MAF_INRAE=36.709;MAF_USDA=44.706
NC_035084.1	22951435	.	T	G	.	.	MAF_USDA=4.918
NC_035084.1	22951452	.	C	G	.	.	MAF_INRAE=10.127;MAF_USDA=6.471
NC_035084.1	22951469	.	T	A	.	.	MAF_INRAE=5.833;MAF_USDA=22.353
NC_035084.1	22951498	.	G	A	.	.	MAF_INRAE=33.544;MAF_USDA=43.529
NC_035084.1	22951502	.	T	G	.	.	MAF_USDA=2.459
NC_035084.1	22951573	.	G	A	.	.	MAF_USDA=6.557
NC_035084.1	22951581	.	T	G	.	.	MAF_USDA=17.647
NC_035084.1	22951587	.	T	C	.	.	MAF_USDA=7.377
NC_035084.1	22951699	.	G	T	.	.	MAF_USDA=1.639
NC_035084.1	22951702	.	G	C	.	.	MAF_USDA=9.016
NC_035084.1	22951728	.	C	A	.	.	MAF_USDA=7.377
NC_035084.1	22951742	.	C	T	.	.	MAF_USDA=7.377
NC_035084.1	22951754	.	C	A	.	.	MAF_INRAE=20.886;MAF_USDA=50.0
NC_035084.1	22951787	.	G	A	.	.	MAF_USDA=7.377
NC_035084.1	22951792	.	T	C	.	.	MAF_USDA=7.377
NC_035084.1	22951800	.	G	T	.	.	MAF_USDA=7.377
NC_035084.1	22951833	.	C	T	.	.	MAF_USDA=9.016
NC_035084.1	22951865	.	C	G	.	.	MAF_USDA=2.353
NC_035084.1	22951870	.	C	G	.	.	MAF_INRAE=15.823;MAF_USDA=48.824
NC_035084.1	22951960	.	C	T	.	.	MAF_USDA=2.459
NC_035084.1	22951981	.	A	G	.	.	MAF_USDA=7.377
NC_035084.1	22951995	.	T	G	.	.	MAF_USDA=3.279
NC_035084.1	22952030	.	A	C	.	.	MAF_USDA=42.941
NC_035084.1	22952056	.	C	T	.	.	MAF_USDA=2.459
NC_035084.1	22952102	.	A	G	.	.	MAF_USDA=17.059
NC_035084.1	22952120	.	A	G	.	.	MAF_INRAE=1.667
NC_035084.1	22952138	.	A	G	.	.	MAF_USDA=12.295
NC_035084.1	22952167	.	G	T	.	.	MAF_USDA=6.471
NC_035084.1	22952292	.	C	A	.	.	MAF_USDA=7.647
NC_035084.1	22952294	.	A	C	.	.	MAF_USDA=2.459
NC_035084.1	22952340	.	A	C	.	.	MAF_USDA=5.738
NC_035084.1	22952445	.	C	A	.	.	MAF_USDA=5.882
NC_035084.1	22952476	.	T	C	.	.	MAF_USDA=10.417
NC_035084.1	22952482	.	T	C	.	.	MAF_USDA=1.639
NC_035084.1	22952511	.	T	G	.	.	MAF_USDA=6.25
NC_035084.1	22952568	.	G	A	.	.	MAF_INRAE=5.696;MAF_USDA=19.412
NC_035084.1	22952738	.	T	A	.	.	MAF_INRAE=12.025;MAF_USDA=7.059
NC_035084.1	22952740	.	G	T	.	.	MAF_INRAE=6.667;MAF_USDA=43.529
NC_035084.1	22952741	.	G	T	.	.	MAF_INRAE=6.667;MAF_USDA=43.529
NC_035084.1	22952757	.	T	C	.	.	MAF_INRAE=6.329;MAF_USDA=24.59
NC_035084.1	22952769	.	T	A	.	.	MAF_INRAE=50.0
NC_035084.1	22952776	.	A	T	.	.	MAF_INRAE=13.291
NC_035084.1	22952784	.	T	G	.	.	MAF_INRAE=12.658;MAF_USDA=19.412
NC_035084.1	22952836	.	GGTATGAAAG	GGTATGAAAT	.	.	MAF_USDA=22.917
NC_035084.1	22952845	.	G	T	.	.	MAF_INRAE=12.658
NC_035084.1	22952881	.	A	C	.	.	MAF_INRAE=18.987;MAF_USDA=41.071
NC_035084.1	22952913	.	G	A	.	.	MAF_USDA=5.952
NC_035084.1	22952922	.	T	C	.	.	MAF_INRAE=44.304;MAF_USDA=13.095
NC_035084.1	22952998	.	G	A	.	.	MAF_INRAE=21.519;MAF_USDA=10.714
NC_035084.1	22953024	.	G	A	.	.	MAF_INRAE=40.506;MAF_USDA=26.19
NC_035084.1	22953132	.	C	T	.	.	MAF_INRAE=22.152;MAF_USDA=17.262
NC_035084.1	22953151	.	C	T	.	.	MAF_USDA=2.381
NC_035084.1	22953239	.	C	G	.	.	MAF_INRAE=22.152;MAF_USDA=2.083
NC_035084.1	22953284	.	G	A	.	.	MAF_USDA=1.667
NC_035084.1	22953286	.	G	T	.	.	MAF_USDA=1.667
NC_035084.1	22953403	.	C	A	.	.	MAF_INRAE=43.671;MAF_USDA=13.253
NC_035084.1	22953405	.	T	G	.	.	MAF_INRAE=22.152;MAF_USDA=20.482
NC_035084.1	22953429	.	G	T	.	.	MAF_INRAE=22.152;MAF_USDA=18.072
NC_035084.1	22953460	.	T	G	.	.	MAF_USDA=2.542
NC_035084.1	22953594	.	T	G	.	.	MAF_USDA=1.639
NC_035084.1	22953615	.	T	C	.	.	MAF_INRAE=12.658;MAF_USDA=17.647
NC_035084.1	22953642	.	G	A	.	.	MAF_INRAE=22.152;MAF_USDA=18.235
NC_035084.1	22953694	.	T	G	.	.	MAF_USDA=1.639
NC_035084.1	22953714	.	A	G	.	.	MAF_INRAE=12.658;MAF_USDA=16.471
NC_035084.1	22953756	.	C	A	.	.	MAF_INRAE=12.025;MAF_USDA=10.0
NC_035084.1	22953812	.	G	T	.	.	MAF_INRAE=22.152;MAF_USDA=17.059
NC_035084.1	22953828	.	A	G	.	.	MAF_INRAE=20.833
NC_035084.1	22953829	.	C	A	.	.	MAF_INRAE=20.833
NC_035084.1	22953839	.	C	A	.	.	MAF_USDA=5.085
NC_035084.1	22953883	.	G	C	.	.	MAF_INRAE=10.526;MAF_USDA=18.235
NC_035084.1	22953900	.	A	C	.	.	MAF_USDA=9.836
NC_035084.1	22953943	.	C	T	.	.	MAF_USDA=1.639
NC_035084.1	22953944	.	G	A	.	.	MAF_USDA=1.639
NC_035084.1	22953947	.	T	A	.	.	MAF_USDA=1.639
NC_035084.1	22953955	.	G	A	.	.	MAF_INRAE=20.886;MAF_USDA=15.882
NC_035084.1	22954014	.	G	A	.	.	MAF_USDA=1.639
NC_035084.1	22954022	.	G	C	.	.	MAF_USDA=1.639
NC_035084.1	22954045	.	G	A	.	.	MAF_USDA=1.639
NC_035084.1	22954132	.	G	A	.	.	MAF_USDA=4.167
NC_035084.1	22954148	.	T	C	.	.	MAF_INRAE=34.81;MAF_USDA=38.095
NC_035084.1	22954156	.	T	C	.	.	MAF_INRAE=22.785;MAF_USDA=18.452
NC_035084.1	22954168	.	T	C	.	.	MAF_USDA=1.667
NC_035084.1	22954172	.	G	A	.	.	MAF_INRAE=22.152;MAF_USDA=18.452
NC_035084.1	22954189	.	T	A	.	.	MAF_USDA=1.667
NC_035084.1	22954223	.	G	A	.	.	MAF_INRAE=22.152;MAF_USDA=20.833
NC_035084.1	22954272	.	G	T	.	.	MAF_INRAE=9.494;MAF_USDA=8.235
NC_035084.1	22954282	.	A	G	.	.	MAF_INRAE=21.519
NC_035084.1	22954284	.	G	A	.	.	MAF_USDA=2.459
NC_035084.1	22954412	.	C	A	.	.	MAF_USDA=8.929
NC_035084.1	22954442	.	C	T	.	.	MAF_INRAE=5.833;MAF_USDA=4.706
NC_035084.1	22954459	.	C	T	.	.	MAF_USDA=1.639
NC_035084.1	22954462	.	G	A	.	.	MAF_USDA=2.5
NC_035084.1	22954471	.	T	C	.	.	MAF_INRAE=21.519;MAF_USDA=16.667
NC_035084.1	22954536	.	A	G	.	.	MAF_USDA=1.667
NC_035084.1	22954711	.	G	A	.	.	MAF_USDA=20.833
NC_035084.1	22954730	.	C	A	.	.	MAF_USDA=22.917
NC_035084.1	22954841	.	T	C	.	.	MAF_INRAE=36.842;MAF_USDA=35.417
NC_035084.1	22954854	.	T	C	.	.	MAF_INRAE=16.456;MAF_USDA=33.333
NC_035084.1	22954892	.	G	T	.	.	MAF_INRAE=2.532;MAF_USDA=2.083
NC_035084.1	22954898	.	T	G	.	.	MAF_USDA=4.237
NC_035084.1	22954903	.	A	T	.	.	MAF_INRAE=25.316;MAF_USDA=10.241
NC_035084.1	22954952	.	G	A	.	.	MAF_INRAE=10.833;MAF_USDA=35.417
NC_035084.1	22954984	.	C	A	.	.	MAF_INRAE=18.354;MAF_USDA=29.167
NC_035084.1	22954988	.	A	G	.	.	MAF_USDA=33.333
NC_035084.1	22955004	.	A	T	.	.	MAF_INRAE=10.833;MAF_USDA=29.167
NC_035084.1	22955005	.	A	T	.	.	MAF_USDA=31.25
NC_035084.1	22955027	.	C	T	.	.	MAF_INRAE=18.354;MAF_USDA=31.325
NC_035084.1	22955038	.	T	C	.	.	MAF_INRAE=25.316;MAF_USDA=13.69
NC_035084.1	22955039	.	A	T	.	.	MAF_INRAE=28.333;MAF_USDA=13.69
NC_035084.1	22955072	.	A	C	.	.	MAF_INRAE=17.722;MAF_USDA=36.31
NC_035084.1	22955073	.	A	C	.	.	MAF_INRAE=10.0;MAF_USDA=36.31
NC_035084.1	22955085	.	A	T	.	.	MAF_USDA=2.976
NC_035084.1	22955089	.	T	G	.	.	MAF_INRAE=25.316;MAF_USDA=41.667
NC_035084.1	22955090	.	A	C	.	.	MAF_USDA=6.25
NC_035084.1	22955091	.	T	A	.	.	MAF_INRAE=10.0;MAF_USDA=36.31
NC_035084.1	22955104	.	C	G	.	.	MAF_INRAE=17.722;MAF_USDA=35.882
NC_035084.1	22955142	.	A	T	.	.	MAF_INRAE=10.0;MAF_USDA=29.167
NC_035084.1	22955198	.	A	G	.	.	MAF_USDA=33.333
NC_035084.1	22955201	.	A	C	.	.	MAF_USDA=37.5
NC_035084.1	22955772	.	A	C	.	.	MAF_INRAE=18.987;MAF_USDA=34.118
NC_035084.1	22955775	.	T	C	.	.	MAF_USDA=2.459
NC_035084.1	22955830	.	C	A	.	.	MAF_INRAE=10.127
NC_035084.1	22955841	.	A	T	.	.	MAF_INRAE=39.873;MAF_USDA=44.118
NC_035084.1	22955847	.	G	A	.	.	MAF_USDA=2.459
NC_035084.1	22955849	.	A	G	.	.	MAF_INRAE=17.722;MAF_USDA=32.941
NC_035084.1	22955851	.	T	C	.	.	MAF_USDA=6.25
NC_035084.1	22955861	.	A	T	.	.	MAF_INRAE=22.152;MAF_USDA=16.471
NC_035084.1	22955886	.	T	A	.	.	MAF_INRAE=9.167;MAF_USDA=5.833
NC_035084.1	22955899	.	T	C	.	.	MAF_INRAE=17.722;MAF_USDA=32.738
NC_035084.1	22955937	.	T	C	.	.	MAF_USDA=6.25
NC_035084.1	22955967	.	C	T	.	.	MAF_USDA=4.118
NC_035084.1	22956004	.	G	A	.	.	MAF_INRAE=10.127;MAF_USDA=8.824
NC_035084.1	22956016	.	C	T	.	.	MAF_INRAE=22.152;MAF_USDA=17.647
NC_035084.1	22956029	.	T	C	.	.	MAF_USDA=1.639
NC_035084.1	22956058	.	T	G	.	.	MAF_USDA=5.738
NC_035084.1	22956067	.	G	A	.	.	MAF_INRAE=18.354;MAF_USDA=32.941
NC_035084.1	22956116	.	G	A	.	.	MAF_USDA=10.656
NC_035084.1	22956147	.	G	C	.	.	MAF_USDA=5.833
NC_035084.1	22956149	.	A	C	.	.	MAF_USDA=14.286
NC_035084.1	22956150	.	C	A	.	.	MAF_USDA=14.286
NC_035084.1	22956156	.	T	G	.	.	MAF_USDA=6.25
NC_035084.1	22956222	.	C	T	.	.	MAF_INRAE=22.152
NC_035084.1	22956263	.	G	A	.	.	MAF_INRAE=17.722;MAF_USDA=34.118
NC_035084.1	22956317	.	A	T	.	.	MAF_USDA=6.25
NC_035084.1	22956320	.	G	T	.	.	MAF_USDA=6.25
NC_035084.1	22956334	.	A	C	.	.	MAF_INRAE=17.722;MAF_USDA=43.529
NC_035084.1	22956393	.	C	T	.	.	MAF_INRAE=22.785;MAF_USDA=14.118
NC_035084.1	22956415	.	T	A	.	.	MAF_USDA=1.639
NC_035084.1	22956419	.	A	G	.	.	MAF_INRAE=22.152
NC_035084.1	22956473	.	C	T	.	.	MAF_INRAE=17.722;MAF_USDA=43.529
NC_035084.1	22956538	.	C	T	.	.	MAF_INRAE=10.127;MAF_USDA=10.588
NC_035084.1	22956539	.	A	G	.	.	MAF_INRAE=10.0;MAF_USDA=34.706
NC_035084.1	22956543	.	G	T	.	.	MAF_INRAE=10.0;MAF_USDA=33.529
NC_035084.1	22956544	.	A	T	.	.	MAF_INRAE=10.0;MAF_USDA=34.706
NC_035084.1	22956564	.	T	C	.	.	MAF_INRAE=17.722;MAF_USDA=32.941
NC_035084.1	22956582	.	C	A	.	.	MAF_USDA=1.639
NC_035084.1	22956630	.	T	A	.	.	MAF_INRAE=17.722;MAF_USDA=33.529
NC_035084.1	22956635	.	G	A	.	.	MAF_USDA=1.639
NC_035084.1	22956636	.	C	T	.	.	MAF_USDA=2.459
NC_035084.1	22956647	.	G	C	.	.	MAF_USDA=4.706
NC_035084.1	22956654	.	A	G	.	.	MAF_USDA=1.639
NC_035084.1	22956701	.	C	T	.	.	MAF_INRAE=10.127;MAF_USDA=10.119
NC_035084.1	22956873	.	T	C	.	.	MAF_INRAE=17.722;MAF_USDA=42.941
NC_035084.1	22956916	.	T	G	.	.	MAF_INRAE=30.38;MAF_USDA=45.833
NC_035084.1	22956946	.	C	T	.	.	MAF_INRAE=25.316;MAF_USDA=22.353
NC_035084.1	22957008	.	A	G	.	.	MAF_INRAE=17.722;MAF_USDA=34.118
NC_035084.1	22957045	.	G	A	.	.	MAF_INRAE=5.263;MAF_USDA=14.118
NC_035084.1	22957125	.	C	T	.	.	MAF_INRAE=22.152;MAF_USDA=19.412
NC_035084.1	22957132	.	T	G	.	.	MAF_INRAE=31.013;MAF_USDA=41.176
NC_035084.1	22957138	.	A	C	.	.	MAF_INRAE=20.886;MAF_USDA=47.059
NC_035084.1	22957141	.	T	G	.	.	MAF_INRAE=24.167;MAF_USDA=44.706
NC_035084.1	22957162	.	G	A	.	.	MAF_INRAE=20.886;MAF_USDA=47.647
NC_035084.1	22957175	.	A	T	.	.	MAF_USDA=8.824
NC_035084.1	22957177	.	A	T	.	.	MAF_USDA=4.167
```
