## Supplemental Data 1 for "Development of a high-density 665 K SNP array for rainbow trout genome-wide genotyping": INRAE_USDA_MAF1.vcf (part 1600 of 1714)

```
NC_035084.1	22957231	.	G	T	.	.	MAF_INRAE=39.241;MAF_USDA=41.176
NC_035084.1	22957515	.	T	C	.	.	MAF_USDA=9.016
NC_035084.1	22957574	.	T	G	.	.	MAF_USDA=6.557
NC_035084.1	22957589	.	C	A	.	.	MAF_USDA=1.639
NC_035084.1	22957770	.	A	G	.	.	MAF_INRAE=24.051;MAF_USDA=27.059
NC_035084.1	22957850	.	C	T	.	.	MAF_INRAE=5.263;MAF_USDA=1.639
NC_035084.1	22957906	.	C	G	.	.	MAF_USDA=25.41
NC_035084.1	22957966	.	T	C	.	.	MAF_INRAE=24.051;MAF_USDA=9.016
NC_035084.1	22958009	.	T	G	.	.	MAF_INRAE=42.5;MAF_USDA=25.294
NC_035084.1	22958015	.	C	T	.	.	MAF_INRAE=9.167;MAF_USDA=3.279
NC_035084.1	22958056	.	G	T	.	.	MAF_USDA=5.738
NC_035084.1	22958057	.	A	G	.	.	MAF_USDA=7.377
NC_035084.1	22958072	.	C	T	.	.	MAF_INRAE=11.667;MAF_USDA=6.471
NC_035084.1	22958113	.	G	A	.	.	MAF_INRAE=5.263;MAF_USDA=8.235
NC_035084.1	22958151	.	A	C	.	.	MAF_INRAE=21.667;MAF_USDA=11.176
NC_035084.1	22958175	.	T	A	.	.	MAF_INRAE=9.167;MAF_USDA=6.557
NC_035084.1	22958176	.	T	G	.	.	MAF_USDA=7.377
NC_035084.1	22958177	.	G	A	.	.	MAF_INRAE=9.167;MAF_USDA=4.918
NC_035084.1	22958178	.	G	A	.	.	MAF_USDA=7.377
NC_035084.1	22958191	.	C	T	.	.	MAF_INRAE=45.0;MAF_USDA=44.118
NC_035084.1	22958228	.	T	C	.	.	MAF_INRAE=5.833
NC_035084.1	22958255	.	G	A	.	.	MAF_INRAE=23.333;MAF_USDA=6.471
NC_035084.1	22958276	.	C	G	.	.	MAF_INRAE=11.667
NC_035084.1	22958290	.	G	T	.	.	MAF_USDA=1.639
NC_035084.1	22958353	.	T	G	.	.	MAF_INRAE=2.5
NC_035084.1	22958454	.	C	T	.	.	MAF_INRAE=9.167;MAF_USDA=2.353
NC_035084.1	22958461	.	C	A	.	.	MAF_INRAE=5.696
NC_035084.1	22958484	.	C	A	.	.	MAF_INRAE=10.526
NC_035084.1	22958552	.	A	G	.	.	MAF_INRAE=28.481;MAF_USDA=20.588
NC_035084.1	22958637	.	G	A	.	.	MAF_INRAE=9.167;MAF_USDA=7.377
NC_035084.1	22958664	.	G	A	.	.	MAF_USDA=6.25
NC_035084.1	22958703	.	C	T	.	.	MAF_INRAE=3.797;MAF_USDA=14.706
NC_035084.1	22958732	.	C	T	.	.	MAF_USDA=6.25
NC_035084.1	22958736	.	G	A	.	.	MAF_INRAE=2.5
NC_035084.1	22958754	.	T	G	.	.	MAF_USDA=6.25
NC_035084.1	22958770	.	T	A	.	.	MAF_USDA=3.279
NC_035084.1	22958848	.	T	C	.	.	MAF_INRAE=20.0;MAF_USDA=7.647
NC_035084.1	22958849	.	C	A	.	.	MAF_INRAE=3.797;MAF_USDA=14.118
NC_035084.1	22958876	.	A	C	.	.	MAF_INRAE=25.316;MAF_USDA=44.706
NC_035084.1	22958885	.	C	T	.	.	MAF_INRAE=28.481;MAF_USDA=19.412
NC_035084.1	22958963	.	G	T	.	.	MAF_USDA=1.765
NC_035084.1	22958973	.	T	C	.	.	MAF_INRAE=17.5
NC_035084.1	22958985	.	C	T	.	.	MAF_USDA=6.25
NC_035084.1	22958998	.	A	C	.	.	MAF_INRAE=3.797;MAF_USDA=14.118
NC_035084.1	22959031	.	C	T	.	.	MAF_USDA=5.882
NC_035084.1	22959040	.	A	C	.	.	MAF_INRAE=17.5
NC_035084.1	22959064	.	T	A	.	.	MAF_USDA=1.639
NC_035084.1	22959065	.	T	C	.	.	MAF_INRAE=6.962;MAF_USDA=14.118
NC_035084.1	22959122	.	C	A	.	.	MAF_INRAE=5.263;MAF_USDA=5.882
NC_035084.1	22959142	.	G	A	.	.	MAF_INRAE=5.696
NC_035084.1	22959323	.	G	A	.	.	MAF_USDA=2.5
NC_035084.1	22959324	.	C	A	.	.	MAF_USDA=2.5
NC_035084.1	22959328	.	C	A	.	.	MAF_INRAE=20.833;MAF_USDA=38.69
NC_035084.1	22959548	.	T	C	.	.	MAF_INRAE=30.833;MAF_USDA=37.5
NC_035084.1	22959575	.	A	C	.	.	MAF_USDA=6.25
NC_035084.1	22959606	.	C	A	.	.	MAF_INRAE=1.667
NC_035084.1	22959693	.	G	A	.	.	MAF_INRAE=16.667
NC_035084.1	22959720	.	A	C	.	.	MAF_INRAE=5.263;MAF_USDA=5.882
NC_035084.1	22959733	.	A	T	.	.	MAF_USDA=2.459
NC_035084.1	22959734	.	T	A	.	.	MAF_USDA=2.459
NC_035084.1	22959750	.	T	C	.	.	MAF_USDA=1.639
NC_035084.1	22959775	.	C	A	.	.	MAF_INRAE=6.962;MAF_USDA=12.941
NC_035084.1	22959779	.	T	C	.	.	MAF_USDA=1.639
NC_035084.1	22959803	.	G	T	.	.	MAF_INRAE=9.167;MAF_USDA=4.918
NC_035084.1	22959994	.	G	A	.	.	MAF_INRAE=5.263;MAF_USDA=8.235
NC_035084.1	22960023	.	C	T	.	.	MAF_USDA=6.25
NC_035084.1	22960035	.	T	G	.	.	MAF_USDA=5.882
NC_035084.1	22960103	.	C	A	.	.	MAF_INRAE=24.051;MAF_USDA=4.118
NC_035084.1	22960160	.	G	T	.	.	MAF_INRAE=5.263;MAF_USDA=8.824
NC_035084.1	22960205	.	T	A	.	.	MAF_INRAE=5.263;MAF_USDA=9.412
NC_035084.1	22960217	.	G	C	.	.	MAF_USDA=6.25
NC_035084.1	22960235	.	C	A	.	.	MAF_INRAE=15.833
NC_035084.1	22960254	.	T	G	.	.	MAF_USDA=1.639
NC_035084.1	22960260	.	C	T	.	.	MAF_USDA=4.098
NC_035084.1	22960262	.	G	T	.	.	MAF_INRAE=15.833;MAF_USDA=6.471
NC_035084.1	22960307	.	T	A	.	.	MAF_INRAE=17.5;MAF_USDA=2.353
NC_035084.1	22960333	.	G	T	.	.	MAF_USDA=5.882
NC_035084.1	22960355	.	A	T	.	.	MAF_USDA=8.197
NC_035084.1	22960356	.	G	A	.	.	MAF_USDA=8.197
NC_035084.1	22960357	.	G	T	.	.	MAF_USDA=8.197
NC_035084.1	22960402	.	A	G	.	.	MAF_INRAE=1.667
NC_035084.1	22960408	.	T	G	.	.	MAF_INRAE=11.667
NC_035084.1	22960432	.	T	G	.	.	MAF_INRAE=1.667;MAF_USDA=18.75
NC_035084.1	22960452	.	C	T	.	.	MAF_USDA=18.452
NC_035084.1	22960466	.	C	T	.	.	MAF_INRAE=39.167;MAF_USDA=47.024
NC_035084.1	22960470	.	T	C	.	.	MAF_INRAE=19.167;MAF_USDA=6.548
NC_035084.1	22960475	.	G	T	.	.	MAF_INRAE=1.667;MAF_USDA=5.833
NC_035084.1	22960478	.	A	C	.	.	MAF_INRAE=1.667;MAF_USDA=5.0
NC_035084.1	22960491	.	C	T	.	.	MAF_INRAE=5.263;MAF_USDA=8.929
NC_035084.1	22960492	.	T	C	.	.	MAF_INRAE=5.263;MAF_USDA=8.333
NC_035084.1	22960498	.	C	A	.	.	MAF_INRAE=10.526;MAF_USDA=14.286
NC_035084.1	22960505	.	A	T	.	.	MAF_INRAE=5.263;MAF_USDA=3.571
NC_035084.1	22960509	.	G	A	.	.	MAF_USDA=1.667
NC_035084.1	22960521	.	C	T	.	.	MAF_INRAE=22.152;MAF_USDA=33.333
NC_035084.1	22960530	.	G	T	.	.	MAF_INRAE=6.329;MAF_USDA=11.31
NC_035084.1	22960554	.	C	A	.	.	MAF_USDA=2.542
NC_035084.1	22960555	.	C	T	.	.	MAF_INRAE=15.0;MAF_USDA=7.5
NC_035084.1	22960570	.	C	T	.	.	MAF_USDA=18.75
NC_035084.1	22960602	.	G	A	.	.	MAF_USDA=12.5
NC_035084.1	22960604	.	G	A	.	.	MAF_USDA=12.5
NC_035084.1	22960612	.	G	A	.	.	MAF_INRAE=36.842;MAF_USDA=6.471
NC_035084.1	22960644	.	A	G	.	.	MAF_USDA=29.167
NC_035084.1	22960695	.	G	A	.	.	MAF_USDA=8.333
NC_035084.1	22961095	.	C	T	.	.	MAF_USDA=5.932
NC_035084.1	22961111	.	G	T	.	.	MAF_USDA=6.548
NC_035084.1	22961131	.	A	T	.	.	MAF_USDA=28.824
NC_035084.1	22961146	.	A	G	.	.	MAF_USDA=6.25
NC_035084.1	22961213	.	A	C	.	.	MAF_INRAE=15.789
NC_035084.1	22961222	.	G	T	.	.	MAF_INRAE=15.789;MAF_USDA=8.475
NC_035084.1	22961261	.	T	G	.	.	MAF_USDA=5.0
NC_035084.1	22961289	.	A	C	.	.	MAF_INRAE=10.526;MAF_USDA=6.667
NC_035084.1	22961296	.	A	G	.	.	MAF_INRAE=10.526;MAF_USDA=10.0
NC_035084.1	22961351	.	A	G	.	.	MAF_INRAE=15.789;MAF_USDA=27.083
NC_035084.1	22961356	.	T	A	.	.	MAF_USDA=2.353
NC_035084.1	22961358	.	T	A	.	.	MAF_USDA=8.235
NC_035084.1	22961366	.	G	C	.	.	MAF_USDA=13.529
NC_035084.1	22961367	.	A	G	.	.	MAF_USDA=1.639
NC_035084.1	22961381	.	T	G	.	.	MAF_INRAE=5.263;MAF_USDA=14.118
NC_035084.1	22961420	.	A	T	.	.	MAF_INRAE=31.579;MAF_USDA=34.118
NC_035084.1	22961453	.	A	G	.	.	MAF_USDA=1.765
NC_035084.1	22961471	.	T	C	.	.	MAF_INRAE=26.316;MAF_USDA=17.059
NC_035084.1	22961493	.	C	T	.	.	MAF_USDA=2.941
NC_035084.1	22961499	.	G	A	.	.	MAF_USDA=35.294
NC_035084.1	22961503	.	T	G	.	.	MAF_USDA=17.059
NC_035084.1	22961608	.	T	C	.	.	MAF_INRAE=26.316;MAF_USDA=42.941
NC_035084.1	22961699	.	A	G	.	.	MAF_INRAE=26.316;MAF_USDA=50.0
NC_035084.1	22961722	.	C	T	.	.	MAF_INRAE=5.696
NC_035084.1	22961735	.	C	A	.	.	MAF_USDA=4.918
NC_035084.1	22961736	.	A	C	.	.	MAF_USDA=4.918
NC_035084.1	22961743	.	T	G	.	.	MAF_USDA=4.918
NC_035084.1	22961814	.	T	G	.	.	MAF_INRAE=15.0;MAF_USDA=3.279
NC_035084.1	22961929	.	G	A	.	.	MAF_USDA=1.639
NC_035084.1	22961936	.	C	T	.	.	MAF_USDA=4.167
NC_035084.1	22961974	.	A	G	.	.	MAF_INRAE=16.667;MAF_USDA=3.279
NC_035084.1	22961976	.	G	T	.	.	MAF_INRAE=27.215;MAF_USDA=15.574
NC_035084.1	22961983	.	A	G	.	.	MAF_INRAE=27.848;MAF_USDA=18.824
NC_035084.1	22962163	.	A	G	.	.	MAF_INRAE=17.5;MAF_USDA=3.279
NC_035084.1	22962260	.	C	T	.	.	MAF_INRAE=30.38;MAF_USDA=20.0
NC_035084.1	22962322	.	C	T	.	.	MAF_USDA=1.639
NC_035084.1	22962345	.	G	A	.	.	MAF_INRAE=31.579;MAF_USDA=43.529
NC_035084.1	22962386	.	C	A	.	.	MAF_INRAE=17.5;MAF_USDA=2.459
NC_035084.1	22962395	.	C	T	.	.	MAF_INRAE=11.667
NC_035084.1	22962467	.	T	G	.	.	MAF_INRAE=15.823;MAF_USDA=34.118
NC_035084.1	22962485	.	G	A	.	.	MAF_INRAE=14.557;MAF_USDA=22.131
NC_035084.1	22962494	.	C	A	.	.	MAF_USDA=37.5
NC_035084.1	22962537	.	G	A	.	.	MAF_INRAE=29.747;MAF_USDA=15.882
NC_035084.1	22962669	.	C	T	.	.	MAF_USDA=1.639
NC_035084.1	22962704	.	A	G	.	.	MAF_USDA=4.918
NC_035084.1	22962745	.	G	T	.	.	MAF_INRAE=8.333;MAF_USDA=2.459
NC_035084.1	22962804	.	G	T	.	.	MAF_INRAE=5.263;MAF_USDA=6.25
NC_035084.1	22962840	.	C	T	.	.	MAF_INRAE=47.468;MAF_USDA=31.176
NC_035084.1	22962942	.	C	A	.	.	MAF_USDA=2.459
NC_035084.1	22962979	.	T	A	.	.	MAF_USDA=14.706
NC_035084.1	22962990	.	G	A	.	.	MAF_INRAE=9.494;MAF_USDA=25.882
NC_035084.1	22963089	.	T	C	.	.	MAF_INRAE=39.167;MAF_USDA=32.317
NC_035084.1	22963104	.	C	T	.	.	MAF_INRAE=24.167;MAF_USDA=34.118
NC_035084.1	22963134	.	C	T	.	.	MAF_INRAE=9.167;MAF_USDA=1.639
NC_035084.1	22963165	.	G	A	.	.	MAF_INRAE=8.333;MAF_USDA=2.459
NC_035084.1	22963208	.	G	A	.	.	MAF_USDA=1.639
NC_035084.1	22963247	.	G	T	.	.	MAF_USDA=31.25
NC_035084.1	22963248	.	A	T	.	.	MAF_USDA=31.25
NC_035084.1	22963250	.	C	T	.	.	MAF_USDA=18.75
NC_035084.1	22963309	.	G	A	.	.	MAF_USDA=20.833
NC_035084.1	22963391	.	A	G	.	.	MAF_USDA=2.5
NC_035084.1	22963488	.	T	G	.	.	MAF_USDA=1.639
NC_035084.1	22963579	.	T	G	.	.	MAF_INRAE=7.5;MAF_USDA=2.459
NC_035084.1	22963611	.	A	T	.	.	MAF_INRAE=8.333
NC_035084.1	22963619	.	T	C	.	.	MAF_INRAE=26.582;MAF_USDA=33.529
NC_035084.1	22963633	.	C	G	.	.	MAF_INRAE=10.833
NC_035084.1	22963650	.	C	T	.	.	MAF_USDA=27.108
NC_035084.1	22963663	.	G	A	.	.	MAF_INRAE=8.333
NC_035084.1	22963690	.	A	T	.	.	MAF_INRAE=26.582;MAF_USDA=32.353
NC_035084.1	22963731	.	C	T	.	.	MAF_INRAE=3.797;MAF_USDA=7.059
NC_035084.1	22963736	.	C	T	.	.	MAF_INRAE=27.215;MAF_USDA=32.941
NC_035084.1	22963769	.	G	A	.	.	MAF_USDA=2.459
NC_035084.1	22963797	.	C	G	.	.	MAF_INRAE=24.684;MAF_USDA=2.353
NC_035084.1	22963814	.	G	C	.	.	MAF_USDA=1.639
NC_035084.1	22963859	.	G	A	.	.	MAF_USDA=1.639
NC_035084.1	22963879	.	G	A	.	.	MAF_INRAE=27.215;MAF_USDA=33.529
NC_035084.1	22964016	.	C	G	.	.	MAF_USDA=34.118
NC_035084.1	22964058	.	A	T	.	.	MAF_INRAE=5.696
NC_035084.1	22964108	.	A	C	.	.	MAF_INRAE=10.526;MAF_USDA=9.412
NC_035084.1	22964125	.	T	C	.	.	MAF_USDA=2.5
NC_035084.1	22964150	.	G	A	.	.	MAF_USDA=7.5
NC_035084.1	22964234	.	C	T	.	.	MAF_INRAE=21.053;MAF_USDA=23.529
NC_035084.1	22964253	.	G	A	.	.	MAF_INRAE=5.263
NC_035084.1	22964301	.	C	T	.	.	MAF_USDA=3.279
NC_035084.1	22964356	.	A	G	.	.	MAF_INRAE=10.526
NC_035084.1	22964396	.	G	A	.	.	MAF_USDA=16.667
NC_035084.1	22964578	.	A	G	.	.	MAF_INRAE=5.696
NC_035084.1	22964735	.	T	C	.	.	MAF_INRAE=1.667;MAF_USDA=2.459
NC_035084.1	22964825	.	C	T	.	.	MAF_USDA=1.639
NC_035084.1	22964876	.	T	C	.	.	MAF_INRAE=8.333;MAF_USDA=1.639
NC_035084.1	22964884	.	C	A	.	.	MAF_INRAE=10.759;MAF_USDA=20.588
NC_035084.1	22964903	.	C	G	.	.	MAF_INRAE=18.354;MAF_USDA=40.588
NC_035084.1	22964940	.	G	A	.	.	MAF_USDA=2.353
NC_035084.1	22964990	.	T	G	.	.	MAF_INRAE=31.013;MAF_USDA=3.529
NC_035084.1	22965001	.	G	A	.	.	MAF_INRAE=9.167;MAF_USDA=1.639
NC_035084.1	22965036	.	G	T	.	.	MAF_INRAE=9.167;MAF_USDA=4.918
NC_035084.1	22965066	.	C	T	.	.	MAF_INRAE=21.053;MAF_USDA=22.941
NC_035084.1	22965172	.	T	G	.	.	MAF_INRAE=5.696
NC_035084.1	22965184	.	G	C	.	.	MAF_INRAE=8.333;MAF_USDA=2.459
NC_035084.1	22965185	.	G	T	.	.	MAF_INRAE=5.696
NC_035084.1	22965202	.	C	A	.	.	MAF_INRAE=18.354;MAF_USDA=38.824
NC_035084.1	22965210	.	T	A	.	.	MAF_INRAE=5.696
NC_035084.1	22965235	.	C	A	.	.	MAF_INRAE=9.167
NC_035084.1	22965244	.	A	G	.	.	MAF_INRAE=21.053;MAF_USDA=22.941
NC_035084.1	22965283	.	A	C	.	.	MAF_INRAE=24.684;MAF_USDA=2.353
NC_035084.1	22965289	.	T	A	.	.	MAF_USDA=2.459
NC_035084.1	22965299	.	G	T	.	.	MAF_INRAE=31.646;MAF_USDA=4.118
NC_035084.1	22965328	.	C	G	.	.	MAF_INRAE=34.177;MAF_USDA=37.059
NC_035084.1	22965350	.	G	T	.	.	MAF_INRAE=5.696
NC_035084.1	22965396	.	G	A	.	.	MAF_INRAE=3.797;MAF_USDA=7.059
NC_035084.1	22965482	.	C	A	.	.	MAF_INRAE=1.667;MAF_USDA=2.459
NC_035084.1	22965539	.	TCAATCACAAGGCCAGATAAG	TCAATCACAAGGCCAGATAAA	.	.	MAF_USDA=10.417
NC_035084.1	22965559	.	G	A	.	.	MAF_INRAE=36.842
NC_035084.1	22965625	.	A	G	.	.	MAF_INRAE=21.053;MAF_USDA=22.353
NC_035084.1	22965632	.	G	T	.	.	MAF_INRAE=5.263;MAF_USDA=5.882
NC_035084.1	22965641	.	G	A	.	.	MAF_INRAE=24.051;MAF_USDA=2.353
NC_035084.1	22965674	.	C	A	.	.	MAF_INRAE=18.333;MAF_USDA=31.548
NC_035084.1	22965681	.	T	C	.	.	MAF_USDA=10.714
NC_035084.1	22965744	.	T	C	.	.	MAF_INRAE=43.038;MAF_USDA=39.412
NC_035084.1	22965752	.	T	A	.	.	MAF_INRAE=28.481;MAF_USDA=15.574
NC_035084.1	22965807	.	T	G	.	.	MAF_INRAE=1.667;MAF_USDA=1.639
NC_035084.1	22965830	.	T	A	.	.	MAF_USDA=16.667
NC_035084.1	22965847	.	A	T	.	.	MAF_USDA=10.833
NC_035084.1	22965859	.	A	T	.	.	MAF_INRAE=2.5
NC_035084.1	22965886	.	T	G	.	.	MAF_INRAE=21.519
NC_035084.1	22965943	.	A	G	.	.	MAF_INRAE=25.0;MAF_USDA=15.574
NC_035084.1	22965978	.	G	C	.	.	MAF_INRAE=14.557;MAF_USDA=30.357
NC_035084.1	22966127	.	C	T	.	.	MAF_INRAE=21.053;MAF_USDA=21.765
NC_035084.1	22966168	.	G	A	.	.	MAF_INRAE=18.987;MAF_USDA=38.824
NC_035084.1	22966223	.	C	T	.	.	MAF_INRAE=8.333;MAF_USDA=4.098
NC_035084.1	22966225	.	G	T	.	.	MAF_INRAE=8.333;MAF_USDA=4.098
NC_035084.1	22966281	.	G	A	.	.	MAF_USDA=2.459
NC_035084.1	22966313	.	T	G	.	.	MAF_INRAE=5.696
NC_035084.1	22966327	.	G	T	.	.	MAF_INRAE=1.667;MAF_USDA=3.279
NC_035084.1	22966431	.	C	T	.	.	MAF_USDA=7.647
NC_035084.1	22966444	.	A	G	.	.	MAF_INRAE=3.333;MAF_USDA=1.765
NC_035084.1	22966521	.	T	G	.	.	MAF_INRAE=29.747;MAF_USDA=4.118
NC_035084.1	22966629	.	A	G	.	.	MAF_INRAE=11.667
NC_035084.1	22966632	.	T	C	.	.	MAF_INRAE=22.152;MAF_USDA=48.824
NC_035084.1	22966806	.	A	G	.	.	MAF_INRAE=6.329
NC_035084.1	22966837	.	G	T	.	.	MAF_INRAE=7.5
NC_035084.1	22966882	.	G	A	.	.	MAF_INRAE=5.696
NC_035084.1	22966889	.	T	C	.	.	MAF_USDA=1.639
NC_035084.1	22966903	.	C	T	.	.	MAF_USDA=6.25
NC_035084.1	22966954	.	T	G	.	.	MAF_INRAE=5.696
NC_035084.1	22967126	.	T	C	.	.	MAF_USDA=5.294
NC_035084.1	22967136	.	G	T	.	.	MAF_USDA=2.459
NC_035084.1	22967286	.	C	T	.	.	MAF_INRAE=17.722;MAF_USDA=24.706
NC_035084.1	22967481	.	G	A	.	.	MAF_INRAE=8.861;MAF_USDA=5.294
NC_035084.1	22967537	.	T	G	.	.	MAF_USDA=4.098
NC_035084.1	22967561	.	T	G	.	.	MAF_INRAE=36.709;MAF_USDA=25.882
NC_035084.1	22967572	.	A	C	.	.	MAF_INRAE=25.316;MAF_USDA=6.471
NC_035084.1	22967574	.	G	A	.	.	MAF_INRAE=2.5
NC_035084.1	22967607	.	T	C	.	.	MAF_USDA=4.098
NC_035084.1	22967610	.	C	T	.	.	MAF_INRAE=33.544;MAF_USDA=47.059
NC_035084.1	22967616	.	G	A	.	.	MAF_INRAE=10.526;MAF_USDA=1.639
NC_035084.1	22967631	.	A	T	.	.	MAF_USDA=1.765
NC_035084.1	22967639	.	C	T	.	.	MAF_USDA=5.882
NC_035084.1	22967640	.	G	A	.	.	MAF_USDA=1.765
NC_035084.1	22967644	.	C	T	.	.	MAF_USDA=9.836
NC_035084.1	22967645	.	G	A	.	.	MAF_USDA=6.471
NC_035084.1	22967650	.	A	T	.	.	MAF_USDA=45.294
NC_035084.1	22967652	.	A	G	.	.	MAF_USDA=16.667
NC_035084.1	22967673	.	C	T	.	.	MAF_INRAE=34.81;MAF_USDA=44.706
NC_035084.1	22967703	.	G	T	.	.	MAF_INRAE=5.696
NC_035084.1	22967707	.	A	C	.	.	MAF_INRAE=2.5
NC_035084.1	22967722	.	A	G	.	.	MAF_INRAE=29.747;MAF_USDA=2.459
NC_035084.1	22967748	.	A	G	.	.	MAF_USDA=1.639
NC_035084.1	22967821	.	T	A	.	.	MAF_INRAE=5.696
NC_035084.1	22967822	.	A	T	.	.	MAF_INRAE=9.494;MAF_USDA=25.0
NC_035084.1	22967900	.	G	A	.	.	MAF_INRAE=9.494;MAF_USDA=20.238
NC_035084.1	22967969	.	T	C	.	.	MAF_INRAE=9.494;MAF_USDA=20.588
NC_035084.1	22968117	.	G	C	.	.	MAF_USDA=1.639
NC_035084.1	22968216	.	C	T	.	.	MAF_INRAE=5.263;MAF_USDA=2.353
NC_035084.1	22968255	.	G	A	.	.	MAF_INRAE=5.263
NC_035084.1	22968284	.	C	G	.	.	MAF_INRAE=5.696;MAF_USDA=2.353
NC_035084.1	22968347	.	C	A	.	.	MAF_INRAE=5.696
NC_035084.1	22968467	.	A	C	.	.	MAF_INRAE=17.5;MAF_USDA=28.824
NC_035084.1	22968698	.	C	A	.	.	MAF_INRAE=5.696;MAF_USDA=2.353
NC_035084.1	22968708	.	G	C	.	.	MAF_USDA=7.377
NC_035084.1	22968965	.	G	C	.	.	MAF_USDA=7.377
NC_035084.1	22969006	.	G	T	.	.	MAF_USDA=9.836
NC_035084.1	22969135	.	A	T	.	.	MAF_USDA=6.25
NC_035084.1	22969180	.	G	T	.	.	MAF_INRAE=10.526;MAF_USDA=12.941
NC_035084.1	22969227	.	T	A	.	.	MAF_USDA=4.167
NC_035084.1	22969262	.	A	T	.	.	MAF_INRAE=11.667;MAF_USDA=35.294
NC_035084.1	22969300	.	C	T	.	.	MAF_USDA=9.836
NC_035084.1	22969319	.	T	A	.	.	MAF_USDA=9.016
NC_035084.1	22969425	.	C	T	.	.	MAF_INRAE=5.263;MAF_USDA=9.412
NC_035084.1	22969476	.	A	T	.	.	MAF_INRAE=11.392;MAF_USDA=25.882
NC_035084.1	22969495	.	C	A	.	.	MAF_INRAE=25.949;MAF_USDA=35.294
NC_035084.1	22969586	.	A	G	.	.	MAF_INRAE=12.658;MAF_USDA=35.294
NC_035084.1	22969589	.	C	G	.	.	MAF_USDA=9.016
NC_035084.1	22969620	.	C	T	.	.	MAF_INRAE=2.5;MAF_USDA=1.639
NC_035084.1	22969667	.	C	G	.	.	MAF_USDA=1.639
NC_035084.1	22969737	.	C	T	.	.	MAF_INRAE=5.696
NC_035084.1	22969778	.	T	C	.	.	MAF_INRAE=5.263
NC_035084.1	22969821	.	T	G	.	.	MAF_USDA=2.459
NC_035084.1	22969918	.	G	A	.	.	MAF_USDA=2.459
NC_035084.1	22969962	.	T	A	.	.	MAF_INRAE=10.526
NC_035084.1	22970036	.	A	G	.	.	MAF_USDA=1.639
NC_035084.1	22970073	.	T	C	.	.	MAF_USDA=5.738
NC_035084.1	22971338	.	T	A	.	.	MAF_USDA=6.25
NC_035084.1	22971343	.	A	C	.	.	MAF_USDA=2.083
NC_035084.1	22971354	.	A	G	.	.	MAF_USDA=25.0
NC_035084.1	22971460	.	G	T	.	.	MAF_USDA=9.836
NC_035084.1	22971547	.	T	C	.	.	MAF_USDA=5.357
NC_035084.1	22971598	.	A	G	.	.	MAF_USDA=5.294
NC_035084.1	22971610	.	A	G	.	.	MAF_USDA=11.475
NC_035084.1	22971639	.	A	G	.	.	MAF_INRAE=43.038;MAF_USDA=20.588
NC_035084.1	22971713	.	A	G	.	.	MAF_USDA=5.738
NC_035084.1	22971790	.	C	T	.	.	MAF_USDA=6.557
NC_035084.1	22971807	.	C	T	.	.	MAF_USDA=11.475
NC_035084.1	22971922	.	G	C	.	.	MAF_INRAE=10.833;MAF_USDA=31.176
NC_035084.1	22971926	.	G	A	.	.	MAF_USDA=2.459
NC_035084.1	22971969	.	G	T	.	.	MAF_USDA=1.639
NC_035084.1	22972080	.	T	C	.	.	MAF_INRAE=10.127;MAF_USDA=7.647
NC_035084.1	22972089	.	G	T	.	.	MAF_USDA=6.25
NC_035084.1	22972233	.	G	A	.	.	MAF_USDA=9.836
NC_035084.1	22972258	.	G	T	.	.	MAF_USDA=6.25
NC_035084.1	22972364	.	C	T	.	.	MAF_USDA=16.667
NC_035084.1	22972398	.	A	G	.	.	MAF_USDA=1.639
NC_035084.1	22972442	.	T	A	.	.	MAF_INRAE=4.43;MAF_USDA=6.557
NC_035084.1	22972455	.	C	A	.	.	MAF_USDA=1.639
NC_035084.1	22972480	.	G	T	.	.	MAF_INRAE=4.43;MAF_USDA=7.059
NC_035084.1	22972487	.	C	A	.	.	MAF_INRAE=4.43;MAF_USDA=6.557
NC_035084.1	22972515	.	A	G	.	.	MAF_USDA=45.833
NC_035084.1	22972736	.	T	A	.	.	MAF_USDA=18.75
NC_035084.1	22972827	.	G	A	.	.	MAF_INRAE=31.646;MAF_USDA=14.706
NC_035084.1	22972948	.	C	G	.	.	MAF_INRAE=5.263
NC_035084.1	22972988	.	T	G	.	.	MAF_USDA=1.639
NC_035084.1	22973193	.	A	G	.	.	MAF_USDA=22.941
NC_035084.1	22973222	.	G	A	.	.	MAF_USDA=50.0
NC_035084.1	22973223	.	A	G	.	.	MAF_USDA=45.833
NC_035084.1	22973272	.	T	G	.	.	MAF_USDA=3.049
NC_035084.1	22973316	.	G	T	.	.	MAF_USDA=3.39
NC_035084.1	22973362	.	G	T	.	.	MAF_INRAE=10.526;MAF_USDA=3.614
NC_035084.1	22973379	.	G	T	.	.	MAF_USDA=41.667
NC_035084.1	22974592	.	A	G	.	.	MAF_USDA=3.333
NC_035084.1	22974681	.	C	A	.	.	MAF_INRAE=5.696;MAF_USDA=18.235
NC_035084.1	22974815	.	C	T	.	.	MAF_INRAE=4.43;MAF_USDA=6.557
NC_035084.1	22974840	.	T	G	.	.	MAF_USDA=6.25
NC_035084.1	22974841	.	C	T	.	.	MAF_INRAE=34.177;MAF_USDA=27.059
NC_035084.1	22974855	.	T	G	.	.	MAF_INRAE=11.392;MAF_USDA=29.412
NC_035084.1	22974893	.	T	C	.	.	MAF_USDA=12.295
NC_035084.1	22974897	.	C	T	.	.	MAF_USDA=15.294
NC_035084.1	22974911	.	G	T	.	.	MAF_USDA=19.412
NC_035084.1	22974914	.	C	T	.	.	MAF_USDA=19.412
NC_035084.1	22974921	.	C	T	.	.	MAF_USDA=20.588
NC_035084.1	22974924	.	A	C	.	.	MAF_INRAE=11.667;MAF_USDA=6.471
NC_035084.1	22974925	.	G	C	.	.	MAF_INRAE=2.5;MAF_USDA=18.235
NC_035084.1	22974929	.	A	C	.	.	MAF_USDA=17.213
NC_035084.1	22974934	.	C	T	.	.	MAF_USDA=20.0
NC_035084.1	22974940	.	G	T	.	.	MAF_USDA=20.0
NC_035084.1	22974941	.	T	C	.	.	MAF_USDA=35.417
NC_035084.1	22974950	.	T	C	.	.	MAF_USDA=3.279
NC_035084.1	22975012	.	G	A	.	.	MAF_USDA=10.588
NC_035084.1	22975030	.	A	G	.	.	MAF_INRAE=3.333
NC_035084.1	22975037	.	C	G	.	.	MAF_USDA=21.311
NC_035084.1	22975039	.	T	G	.	.	MAF_USDA=21.311
NC_035084.1	22975072	.	A	C	.	.	MAF_INRAE=11.667;MAF_USDA=7.059
NC_035084.1	22975074	.	G	A	.	.	MAF_INRAE=11.667;MAF_USDA=7.059
NC_035084.1	22975140	.	A	T	.	.	MAF_USDA=1.639
NC_035084.1	22975158	.	C	T	.	.	MAF_INRAE=34.81;MAF_USDA=27.059
NC_035084.1	22975304	.	C	T	.	.	MAF_USDA=3.529
NC_035084.1	22975335	.	A	G	.	.	MAF_INRAE=19.62;MAF_USDA=47.647
NC_035084.1	22975403	.	C	G	.	.	MAF_INRAE=32.911;MAF_USDA=14.706
NC_035084.1	22975431	.	T	C	.	.	MAF_INRAE=34.177;MAF_USDA=26.471
NC_035084.1	22975444	.	C	T	.	.	MAF_USDA=13.934
NC_035084.1	22975496	.	T	C	.	.	MAF_INRAE=5.263;MAF_USDA=8.824
NC_035084.1	22975582	.	A	C	.	.	MAF_USDA=1.639
NC_035084.1	22975587	.	A	C	.	.	MAF_USDA=4.706
NC_035084.1	22975638	.	A	C	.	.	MAF_INRAE=5.696;MAF_USDA=18.824
NC_035084.1	22975830	.	A	C	.	.	MAF_INRAE=10.0;MAF_USDA=4.918
NC_035084.1	22975868	.	C	A	.	.	MAF_INRAE=10.833;MAF_USDA=4.098
NC_035084.1	22975949	.	C	A	.	.	MAF_INRAE=25.949;MAF_USDA=7.059
NC_035084.1	22975964	.	T	G	.	.	MAF_USDA=6.25
NC_035084.1	22976199	.	A	G	.	.	MAF_USDA=9.412
NC_035084.1	22976253	.	G	T	.	.	MAF_USDA=1.639
NC_035084.1	22976257	.	A	T	.	.	MAF_INRAE=10.833;MAF_USDA=5.738
NC_035084.1	22976271	.	G	C	.	.	MAF_USDA=1.639
NC_035084.1	22976275	.	A	C	.	.	MAF_USDA=2.459
NC_035084.1	22976448	.	T	C	.	.	MAF_USDA=2.459
NC_035084.1	22976450	.	C	T	.	.	MAF_USDA=1.639
NC_035084.1	22976465	.	T	G	.	.	MAF_INRAE=45.57;MAF_USDA=25.882
NC_035084.1	22976511	.	T	A	.	.	MAF_USDA=7.377
NC_035084.1	22976518	.	A	G	.	.	MAF_INRAE=9.167;MAF_USDA=5.294
NC_035084.1	22976533	.	T	A	.	.	MAF_USDA=1.639
NC_035084.1	22976633	.	T	G	.	.	MAF_INRAE=27.215;MAF_USDA=38.235
NC_035084.1	22976634	.	A	T	.	.	MAF_INRAE=10.127;MAF_USDA=15.882
NC_035084.1	22976725	.	G	A	.	.	MAF_USDA=7.647
NC_035084.1	22976732	.	G	T	.	.	MAF_USDA=20.588
NC_035084.1	22976733	.	G	T	.	.	MAF_USDA=5.882
NC_035084.1	22976762	.	T	G	.	.	MAF_INRAE=8.333;MAF_USDA=5.882
NC_035084.1	22976784	.	T	A	.	.	MAF_USDA=2.459
NC_035084.1	22976813	.	C	A	.	.	MAF_USDA=5.738
NC_035084.1	22976827	.	C	T	.	.	MAF_INRAE=2.532;MAF_USDA=3.529
NC_035084.1	22976851	.	T	C	.	.	MAF_INRAE=10.526;MAF_USDA=11.176
NC_035084.1	22976870	.	G	A	.	.	MAF_INRAE=15.789;MAF_USDA=3.529
NC_035084.1	22976930	.	C	G	.	.	MAF_INRAE=38.608;MAF_USDA=14.706
NC_035084.1	22976963	.	A	G	.	.	MAF_USDA=1.639
NC_035084.1	22976986	.	C	T	.	.	MAF_INRAE=5.263
NC_035084.1	22977047	.	C	T	.	.	MAF_USDA=2.459
NC_035084.1	22977053	.	G	A	.	.	MAF_USDA=1.639
NC_035084.1	22977197	.	T	A	.	.	MAF_INRAE=36.709;MAF_USDA=19.643
NC_035084.1	22977313	.	A	G	.	.	MAF_INRAE=5.696;MAF_USDA=13.934
NC_035084.1	22977320	.	C	T	.	.	MAF_INRAE=2.532;MAF_USDA=2.353
NC_035084.1	22977338	.	C	T	.	.	MAF_INRAE=32.911;MAF_USDA=48.235
NC_035084.1	22977356	.	C	G	.	.	MAF_USDA=1.639
NC_035084.1	22977363	.	C	A	.	.	MAF_INRAE=31.646;MAF_USDA=37.647
NC_035084.1	22977365	.	T	A	.	.	MAF_INRAE=30.0;MAF_USDA=37.647
NC_035084.1	22977367	.	A	G	.	.	MAF_INRAE=30.0;MAF_USDA=37.647
NC_035084.1	22977369	.	G	A	.	.	MAF_INRAE=30.0;MAF_USDA=37.647
NC_035084.1	22977373	.	A	C	.	.	MAF_USDA=2.941
NC_035084.1	22977376	.	T	G	.	.	MAF_INRAE=46.203;MAF_USDA=17.059
NC_035084.1	22977451	.	C	G	.	.	MAF_INRAE=2.532;MAF_USDA=3.529
NC_035084.1	22977525	.	G	A	.	.	MAF_INRAE=35.443;MAF_USDA=40.588
NC_035084.1	22977556	.	T	G	.	.	MAF_INRAE=32.911;MAF_USDA=42.941
NC_035084.1	22977559	.	T	G	.	.	MAF_INRAE=30.38;MAF_USDA=8.824
NC_035084.1	22977568	.	C	A	.	.	MAF_INRAE=25.949;MAF_USDA=17.647
NC_035084.1	22977578	.	G	T	.	.	MAF_USDA=16.393
NC_035084.1	22977585	.	T	C	.	.	MAF_INRAE=32.911;MAF_USDA=46.471
NC_035084.1	22977625	.	G	T	.	.	MAF_INRAE=47.468;MAF_USDA=40.588
NC_035084.1	22977714	.	A	C	.	.	MAF_USDA=36.905
NC_035084.1	22977754	.	A	G	.	.	MAF_USDA=1.667
NC_035084.1	22977762	.	G	A	.	.	MAF_USDA=2.5
NC_035084.1	22977763	.	T	G	.	.	MAF_USDA=47.917
NC_035084.1	22977764	.	G	T	.	.	MAF_USDA=50.0
NC_035084.1	22977765	.	A	C	.	.	MAF_USDA=22.619
NC_035084.1	22977770	.	C	G	.	.	MAF_USDA=5.833
NC_035084.1	22979519	.	A	C	.	.	MAF_USDA=8.333
NC_035084.1	22979540	.	A	C	.	.	MAF_USDA=14.583
NC_035084.1	22979574	.	G	A	.	.	MAF_USDA=16.667
NC_035084.1	22979582	.	C	T	.	.	MAF_USDA=2.083
NC_035084.1	22979598	.	G	T	.	.	MAF_USDA=8.333
NC_035084.1	22979602	.	G	T	.	.	MAF_USDA=6.557
NC_035084.1	22979636	.	A	T	.	.	MAF_INRAE=2.5;MAF_USDA=20.833
NC_035084.1	22979639	.	A	G	.	.	MAF_INRAE=1.667
NC_035084.1	22979661	.	G	A	.	.	MAF_INRAE=4.167;MAF_USDA=22.917
NC_035084.1	22979675	.	A	G	.	.	MAF_INRAE=1.667
NC_035084.1	22979687	.	C	T	.	.	MAF_INRAE=5.263;MAF_USDA=22.917
NC_035084.1	22979690	.	C	A	.	.	MAF_USDA=12.295
NC_035084.1	22979786	.	A	G	.	.	MAF_USDA=1.639
NC_035084.1	22979793	.	A	C	.	.	MAF_INRAE=10.759;MAF_USDA=30.588
NC_035084.1	22979917	.	G	A	.	.	MAF_USDA=2.459
NC_035084.1	22979920	.	C	A	.	.	MAF_USDA=3.279
NC_035084.1	22979948	.	C	A	.	.	MAF_INRAE=10.759;MAF_USDA=31.176
NC_035084.1	22979958	.	C	T	.	.	MAF_USDA=2.459
NC_035084.1	22980009	.	T	C	.	.	MAF_INRAE=10.759;MAF_USDA=30.0
NC_035084.1	22980027	.	G	T	.	.	MAF_USDA=1.639
NC_035084.1	22980053	.	C	T	.	.	MAF_USDA=2.459
NC_035084.1	22980072	.	G	T	.	.	MAF_INRAE=8.228;MAF_USDA=2.083
NC_035084.1	22980079	.	A	T	.	.	MAF_INRAE=5.263;MAF_USDA=8.235
NC_035084.1	22980109	.	T	A	.	.	MAF_INRAE=9.167
NC_035084.1	22980255	.	G	A	.	.	MAF_INRAE=27.215;MAF_USDA=2.083
NC_035084.1	22980325	.	C	T	.	.	MAF_USDA=4.167
NC_035084.1	22980347	.	G	T	.	.	MAF_INRAE=10.759
NC_035084.1	22980423	.	C	T	.	.	MAF_USDA=6.25
NC_035084.1	22980429	.	A	T	.	.	MAF_INRAE=11.667;MAF_USDA=35.882
NC_035084.1	22980457	.	A	T	.	.	MAF_INRAE=10.759;MAF_USDA=33.529
NC_035084.1	22980467	.	T	G	.	.	MAF_USDA=32.353
NC_035084.1	22980488	.	G	T	.	.	MAF_USDA=3.279
NC_035084.1	22980514	.	T	A	.	.	MAF_INRAE=5.263
NC_035084.1	22980523	.	G	A	.	.	MAF_INRAE=3.333
NC_035084.1	22980591	.	G	A	.	.	MAF_INRAE=17.089;MAF_USDA=17.059
NC_035084.1	22980666	.	G	C	.	.	MAF_INRAE=10.759;MAF_USDA=12.5
NC_035084.1	22980694	.	A	G	.	.	MAF_USDA=3.279
NC_035084.1	22980706	.	G	A	.	.	MAF_INRAE=8.228;MAF_USDA=11.176
NC_035084.1	22980805	.	G	A	.	.	MAF_INRAE=8.228;MAF_USDA=9.412
NC_035084.1	22980813	.	G	A	.	.	MAF_USDA=1.639
NC_035084.1	22980814	.	G	A	.	.	MAF_INRAE=10.833;MAF_USDA=13.529
NC_035084.1	22980903	.	G	A	.	.	MAF_INRAE=10.759;MAF_USDA=26.471
NC_035084.1	22980918	.	A	T	.	.	MAF_INRAE=19.62;MAF_USDA=39.412
NC_035084.1	22980961	.	C	A	.	.	MAF_INRAE=30.38;MAF_USDA=49.412
NC_035084.1	22981011	.	A	G	.	.	MAF_INRAE=10.759;MAF_USDA=24.118
NC_035084.1	22981037	.	C	T	.	.	MAF_USDA=3.279
NC_035084.1	22981048	.	A	T	.	.	MAF_USDA=3.279
NC_035084.1	22981060	.	G	A	.	.	MAF_INRAE=27.848;MAF_USDA=6.548
NC_035084.1	22981067	.	A	G	.	.	MAF_INRAE=8.228;MAF_USDA=11.905
NC_035084.1	22981180	.	G	A	.	.	MAF_INRAE=8.228;MAF_USDA=11.905
NC_035084.1	22981282	.	C	T	.	.	MAF_INRAE=5.696
NC_035084.1	22981509	.	C	G	.	.	MAF_USDA=1.639
NC_035084.1	22981568	.	A	G	.	.	MAF_INRAE=10.759;MAF_USDA=26.471
NC_035084.1	22981571	.	G	A	.	.	MAF_INRAE=11.667;MAF_USDA=12.941
NC_035084.1	22981590	.	T	A	.	.	MAF_USDA=1.765
NC_035084.1	22981599	.	C	T	.	.	MAF_INRAE=5.696
NC_035084.1	22981631	.	C	T	.	.	MAF_USDA=2.459
NC_035084.1	22981662	.	C	G	.	.	MAF_USDA=1.724
NC_035084.1	22981773	.	C	T	.	.	MAF_INRAE=9.494;MAF_USDA=26.19
NC_035084.1	22981803	.	G	A	.	.	MAF_USDA=2.5
NC_035084.1	22981826	.	C	T	.	.	MAF_INRAE=8.228;MAF_USDA=9.412
NC_035084.1	22981872	.	G	A	.	.	MAF_USDA=2.459
NC_035084.1	22981879	.	C	A	.	.	MAF_INRAE=9.167
NC_035084.1	22981961	.	G	T	.	.	MAF_INRAE=5.263;MAF_USDA=8.824
NC_035084.1	22981968	.	G	A	.	.	MAF_INRAE=5.263
NC_035084.1	22981970	.	T	G	.	.	MAF_INRAE=36.076;MAF_USDA=19.412
NC_035084.1	22981983	.	C	G	.	.	MAF_USDA=9.412
NC_035084.1	22981985	.	A	C	.	.	MAF_INRAE=27.848;MAF_USDA=7.059
NC_035084.1	22982006	.	A	C	.	.	MAF_INRAE=43.038;MAF_USDA=29.412
NC_035084.1	22982040	.	G	T	.	.	MAF_USDA=1.639
NC_035084.1	22982063	.	C	A	.	.	MAF_INRAE=5.263;MAF_USDA=2.353
NC_035084.1	22982082	.	G	T	.	.	MAF_USDA=2.459
NC_035084.1	22982109	.	G	A	.	.	MAF_USDA=2.459
NC_035084.1	22982125	.	C	T	.	.	MAF_INRAE=17.089;MAF_USDA=15.294
NC_035084.1	22982140	.	G	A	.	.	MAF_USDA=8.235
NC_035084.1	22982192	.	G	C	.	.	MAF_INRAE=36.709;MAF_USDA=40.476
NC_035084.1	22982193	.	G	A	.	.	MAF_INRAE=33.333;MAF_USDA=40.476
NC_035084.1	22982194	.	G	C	.	.	MAF_INRAE=33.333;MAF_USDA=40.476
NC_035084.1	22982206	.	CCCCAGGCAGC	CCCCAGGCAGT	.	.	MAF_USDA=35.417
NC_035084.1	22982216	.	C	T	.	.	MAF_INRAE=36.709
NC_035084.1	22982258	.	C	T	.	.	MAF_INRAE=37.342;MAF_USDA=39.881
NC_035084.1	22982270	.	T	C	.	.	MAF_USDA=1.667
NC_035084.1	22982298	.	G	A	.	.	MAF_INRAE=37.342;MAF_USDA=40.588
NC_035084.1	22982310	.	G	T	.	.	MAF_INRAE=11.667;MAF_USDA=7.059
NC_035084.1	22982369	.	A	T	.	.	MAF_INRAE=8.228;MAF_USDA=1.639
NC_035084.1	22982381	.	C	T	.	.	MAF_USDA=1.639
NC_035084.1	22982446	.	A	C	.	.	MAF_INRAE=46.203;MAF_USDA=35.882
NC_035084.1	22982451	.	T	A	.	.	MAF_USDA=2.083
NC_035084.1	22982819	.	C	A	.	.	MAF_INRAE=8.228;MAF_USDA=13.529
NC_035084.1	22982823	.	C	G	.	.	MAF_USDA=1.639
NC_035084.1	22982864	.	C	T	.	.	MAF_INRAE=5.263;MAF_USDA=14.706
NC_035084.1	22982899	.	A	C	.	.	MAF_USDA=7.059
NC_035084.1	22983044	.	T	C	.	.	MAF_INRAE=48.101;MAF_USDA=49.412
NC_035084.1	22983057	.	T	C	.	.	MAF_INRAE=9.494;MAF_USDA=32.941
NC_035084.1	22983074	.	T	C	.	.	MAF_USDA=2.353
NC_035084.1	22983091	.	G	C	.	.	MAF_USDA=3.279
NC_035084.1	22983098	.	A	C	.	.	MAF_USDA=4.918
NC_035084.1	22983109	.	T	C	.	.	MAF_INRAE=5.263;MAF_USDA=6.557
NC_035084.1	22983120	.	T	C	.	.	MAF_INRAE=32.911;MAF_USDA=17.647
NC_035084.1	22983141	.	T	C	.	.	MAF_USDA=9.016
NC_035084.1	22983161	.	C	A	.	.	MAF_INRAE=15.789;MAF_USDA=4.706
NC_035084.1	22983162	.	T	C	.	.	MAF_INRAE=27.5;MAF_USDA=10.417
NC_035084.1	22983163	.	C	T	.	.	MAF_USDA=4.706
NC_035084.1	22983224	.	G	T	.	.	MAF_INRAE=1.667
NC_035084.1	22983228	.	T	A	.	.	MAF_INRAE=1.667
NC_035084.1	22983290	.	C	G	.	.	MAF_USDA=9.412
NC_035084.1	22983300	.	A	C	.	.	MAF_USDA=8.824
NC_035084.1	22983490	.	C	T	.	.	MAF_USDA=1.639
NC_035084.1	22983544	.	C	T	.	.	MAF_USDA=9.016
NC_035084.1	22983562	.	G	A	.	.	MAF_INRAE=39.167;MAF_USDA=50.0
NC_035084.1	22983564	.	C	T	.	.	MAF_USDA=9.836
NC_035084.1	22983583	.	T	C	.	.	MAF_USDA=9.016
NC_035084.1	22983599	.	G	A	.	.	MAF_USDA=2.459
NC_035084.1	22983623	.	G	A	.	.	MAF_USDA=8.235
NC_035084.1	22983643	.	G	C	.	.	MAF_USDA=9.836
NC_035084.1	22983678	.	G	C	.	.	MAF_USDA=9.836
NC_035084.1	22983701	.	A	C	.	.	MAF_USDA=9.016
NC_035084.1	22983721	.	A	C	.	.	MAF_INRAE=49.367;MAF_USDA=42.262
NC_035084.1	22983726	.	C	G	.	.	MAF_USDA=1.639
NC_035084.1	22983727	.	A	C	.	.	MAF_USDA=9.016
NC_035084.1	22983814	.	T	A	.	.	MAF_INRAE=49.367;MAF_USDA=43.529
NC_035084.1	22983861	.	G	A	.	.	MAF_USDA=8.197
NC_035084.1	22983892	.	G	A	.	.	MAF_USDA=5.738
NC_035084.1	22983897	.	T	C	.	.	MAF_USDA=8.197
NC_035084.1	22983898	.	G	T	.	.	MAF_USDA=8.197
NC_035084.1	22983917	.	C	T	.	.	MAF_USDA=35.714
NC_035084.1	22984031	.	G	A	.	.	MAF_INRAE=49.367;MAF_USDA=34.706
NC_035084.1	22984050	.	T	C	.	.	MAF_USDA=8.197
NC_035084.1	22984070	.	C	T	.	.	MAF_USDA=8.197
NC_035084.1	22984150	.	A	G	.	.	MAF_USDA=9.016
NC_035084.1	22984245	.	G	A	.	.	MAF_INRAE=5.263;MAF_USDA=11.765
NC_035084.1	22984267	.	G	T	.	.	MAF_USDA=8.197
NC_035084.1	22984282	.	C	T	.	.	MAF_USDA=1.639
NC_035084.1	22984293	.	G	A	.	.	MAF_USDA=2.459
NC_035084.1	22984305	.	T	A	.	.	MAF_USDA=3.279
NC_035084.1	22984359	.	A	G	.	.	MAF_INRAE=10.526
NC_035084.1	22984401	.	G	A	.	.	MAF_USDA=7.377
NC_035084.1	22984441	.	A	G	.	.	MAF_USDA=6.557
NC_035084.1	22984499	.	C	A	.	.	MAF_USDA=11.31
NC_035084.1	22984521	.	C	T	.	.	MAF_USDA=1.639
NC_035084.1	22984527	.	G	A	.	.	MAF_USDA=7.377
NC_035084.1	22984567	.	C	A	.	.	MAF_INRAE=8.228;MAF_USDA=4.098
NC_035084.1	22984575	.	T	A	.	.	MAF_INRAE=8.333;MAF_USDA=6.471
NC_035084.1	22984595	.	T	A	.	.	MAF_USDA=8.197
NC_035084.1	22984620	.	A	C	.	.	MAF_USDA=7.377
NC_035084.1	22984695	.	T	G	.	.	MAF_INRAE=2.532;MAF_USDA=14.706
NC_035084.1	22984762	.	T	C	.	.	MAF_USDA=4.098
NC_035084.1	22984773	.	G	A	.	.	MAF_INRAE=5.063;MAF_USDA=16.471
NC_035084.1	22984796	.	G	T	.	.	MAF_USDA=1.639
NC_035084.1	22984802	.	G	A	.	.	MAF_USDA=1.639
NC_035084.1	22984856	.	C	T	.	.	MAF_INRAE=32.278;MAF_USDA=23.529
NC_035084.1	22984869	.	A	C	.	.	MAF_INRAE=41.772;MAF_USDA=40.588
NC_035084.1	22984883	.	G	A	.	.	MAF_INRAE=41.772;MAF_USDA=40.476
NC_035084.1	22984962	.	G	A	.	.	MAF_USDA=8.197
NC_035084.1	22984995	.	C	T	.	.	MAF_USDA=2.459
NC_035084.1	22985029	.	T	A	.	.	MAF_INRAE=5.696
NC_035084.1	22985204	.	C	T	.	.	MAF_USDA=8.197
NC_035084.1	22985209	.	T	C	.	.	MAF_USDA=8.197
NC_035084.1	22985223	.	A	G	.	.	MAF_USDA=8.197
NC_035084.1	22985233	.	A	G	.	.	MAF_USDA=9.016
NC_035084.1	22985234	.	A	T	.	.	MAF_USDA=9.016
NC_035084.1	22985274	.	G	T	.	.	MAF_INRAE=47.468;MAF_USDA=44.706
NC_035084.1	22985277	.	T	C	.	.	MAF_INRAE=11.667;MAF_USDA=12.353
NC_035084.1	22985279	.	C	T	.	.	MAF_INRAE=25.949;MAF_USDA=7.647
NC_035084.1	22985338	.	C	A	.	.	MAF_USDA=3.279
NC_035084.1	22985428	.	A	C	.	.	MAF_INRAE=10.526;MAF_USDA=8.824
NC_035084.1	22985454	.	T	G	.	.	MAF_USDA=10.656
NC_035084.1	22985488	.	T	A	.	.	MAF_INRAE=8.228;MAF_USDA=13.115
NC_035084.1	22985506	.	A	C	.	.	MAF_INRAE=6.329;MAF_USDA=16.471
NC_035084.1	22985536	.	A	T	.	.	MAF_USDA=2.083
NC_035084.1	22985538	.	A	C	.	.	MAF_USDA=4.167
NC_035084.1	22985563	.	C	T	.	.	MAF_USDA=8.333
NC_035084.1	22985581	.	A	C	.	.	MAF_INRAE=8.333
NC_035084.1	22985584	.	A	C	.	.	MAF_INRAE=46.667
NC_035084.1	22985594	.	T	G	.	.	MAF_USDA=8.197
NC_035084.1	22985595	.	A	T	.	.	MAF_USDA=8.197
NC_035084.1	22985629	.	G	T	.	.	MAF_INRAE=5.263;MAF_USDA=2.083
NC_035084.1	22985634	.	A	G	.	.	MAF_USDA=8.197
NC_035084.1	22985691	.	G	A	.	.	MAF_USDA=8.235
NC_035084.1	22985846	.	A	C	.	.	MAF_USDA=8.197
NC_035084.1	22985867	.	G	A	.	.	MAF_USDA=8.235
NC_035084.1	22985904	.	C	T	.	.	MAF_USDA=1.639
NC_035084.1	22985909	.	T	C	.	.	MAF_INRAE=5.263;MAF_USDA=21.311
NC_035084.1	22985928	.	T	G	.	.	MAF_USDA=8.197
NC_035084.1	22985966	.	A	G	.	.	MAF_INRAE=7.595;MAF_USDA=4.098
NC_035084.1	22985993	.	A	T	.	.	MAF_INRAE=8.228;MAF_USDA=13.115
NC_035084.1	22986024	.	G	A	.	.	MAF_INRAE=8.861;MAF_USDA=13.115
NC_035084.1	22986036	.	T	C	.	.	MAF_INRAE=38.608;MAF_USDA=40.588
NC_035084.1	22986047	.	A	G	.	.	MAF_INRAE=8.228;MAF_USDA=4.098
NC_035084.1	22986050	.	T	A	.	.	MAF_USDA=9.016
NC_035084.1	22986052	.	T	G	.	.	MAF_INRAE=47.468;MAF_USDA=34.706
NC_035084.1	22986086	.	G	A	.	.	MAF_USDA=2.459
NC_035084.1	22986106	.	T	C	.	.	MAF_INRAE=39.241;MAF_USDA=40.588
NC_035084.1	22986113	.	A	G	.	.	MAF_INRAE=39.241;MAF_USDA=40.588
NC_035084.1	22986132	.	C	A	.	.	MAF_INRAE=5.263;MAF_USDA=8.824
NC_035084.1	22986156	.	G	C	.	.	MAF_INRAE=39.241;MAF_USDA=41.765
NC_035084.1	22986165	.	A	G	.	.	MAF_INRAE=39.241;MAF_USDA=40.588
NC_035084.1	22986227	.	T	C	.	.	MAF_INRAE=8.228;MAF_USDA=22.131
NC_035084.1	22986264	.	C	T	.	.	MAF_USDA=1.667
NC_035084.1	22986267	.	C	T	.	.	MAF_USDA=8.333
NC_035084.1	22986331	.	A	C	.	.	MAF_INRAE=2.5
NC_035084.1	22986334	.	A	T	.	.	MAF_INRAE=2.5
NC_035084.1	22986372	.	C	T	.	.	MAF_USDA=2.459
NC_035084.1	22986402	.	G	A	.	.	MAF_USDA=1.639
NC_035084.1	22986414	.	G	A	.	.	MAF_INRAE=8.228;MAF_USDA=14.754
NC_035084.1	22986417	.	G	T	.	.	MAF_USDA=7.377
NC_035084.1	22986424	.	T	G	.	.	MAF_INRAE=8.861;MAF_USDA=22.131
NC_035084.1	22986459	.	C	T	.	.	MAF_INRAE=8.861;MAF_USDA=13.559
NC_035084.1	22986477	.	C	T	.	.	MAF_INRAE=11.667;MAF_USDA=12.651
NC_035084.1	22986527	.	A	C	.	.	MAF_USDA=4.237
NC_035084.1	22986537	.	C	T	.	.	MAF_USDA=4.237
NC_035084.1	22986621	.	A	C	.	.	MAF_INRAE=8.228;MAF_USDA=14.407
NC_035084.1	22986624	.	G	A	.	.	MAF_INRAE=9.167;MAF_USDA=14.407
NC_035084.1	22986626	.	C	T	.	.	MAF_INRAE=33.544;MAF_USDA=45.833
NC_035084.1	22986636	.	A	T	.	.	MAF_USDA=9.036
NC_035084.1	22986651	.	A	C	.	.	MAF_INRAE=38.608;MAF_USDA=39.412
NC_035084.1	22986684	.	C	T	.	.	MAF_USDA=3.279
NC_035084.1	22986703	.	C	T	.	.	MAF_USDA=6.25
NC_035084.1	22986724	.	A	C	.	.	MAF_USDA=8.197
NC_035084.1	22986728	.	C	T	.	.	MAF_INRAE=8.228;MAF_USDA=4.918
NC_035084.1	22986730	.	A	T	.	.	MAF_INRAE=9.167;MAF_USDA=4.098
NC_035084.1	22986731	.	C	T	.	.	MAF_USDA=1.639
NC_035084.1	22986748	.	A	T	.	.	MAF_USDA=8.197
NC_035084.1	22986752	.	G	T	.	.	MAF_INRAE=8.228;MAF_USDA=13.115
NC_035084.1	22986758	.	C	T	.	.	MAF_INRAE=8.228;MAF_USDA=12.295
NC_035084.1	22986785	.	C	T	.	.	MAF_INRAE=8.228;MAF_USDA=13.115
NC_035084.1	22986857	.	G	A	.	.	MAF_INRAE=8.228;MAF_USDA=23.333
NC_035084.1	22986864	.	C	G	.	.	MAF_INRAE=8.228;MAF_USDA=24.167
NC_035084.1	22986872	.	T	C	.	.	MAF_INRAE=8.228;MAF_USDA=23.333
NC_035084.1	22986898	.	G	T	.	.	MAF_INRAE=47.468;MAF_USDA=42.353
NC_035084.1	22986911	.	G	A	.	.	MAF_USDA=8.333
NC_035084.1	22986995	.	C	A	.	.	MAF_USDA=9.016
NC_035084.1	22986997	.	C	A	.	.	MAF_USDA=1.639
NC_035084.1	22987007	.	G	A	.	.	MAF_INRAE=48.734;MAF_USDA=44.706
NC_035084.1	22987028	.	G	A	.	.	MAF_INRAE=8.228;MAF_USDA=4.098
NC_035084.1	22987034	.	T	C	.	.	MAF_USDA=8.197
NC_035084.1	22987038	.	C	T	.	.	MAF_INRAE=8.228;MAF_USDA=4.098
NC_035084.1	22987057	.	A	C	.	.	MAF_INRAE=8.228;MAF_USDA=13.115
NC_035084.1	22987120	.	C	A	.	.	MAF_INRAE=8.228;MAF_USDA=3.279
NC_035084.1	22987125	.	C	A	.	.	MAF_INRAE=8.228;MAF_USDA=13.115
NC_035084.1	22987155	.	C	T	.	.	MAF_USDA=3.333
NC_035084.1	22987195	.	A	T	.	.	MAF_USDA=7.647
NC_035084.1	22987240	.	A	G	.	.	MAF_INRAE=8.228;MAF_USDA=15.254
NC_035084.1	22987277	.	T	C	.	.	MAF_INRAE=8.228
NC_035084.1	22987291	.	C	T	.	.	MAF_USDA=2.542
NC_035084.1	22987298	.	A	C	.	.	MAF_INRAE=5.263;MAF_USDA=14.407
NC_035084.1	22987304	.	A	C	.	.	MAF_INRAE=47.368;MAF_USDA=45.783
NC_035084.1	22987343	.	G	T	.	.	MAF_USDA=2.586
NC_035084.1	22987354	.	G	T	.	.	MAF_USDA=2.586
NC_035084.1	22987392	.	A	C	.	.	MAF_INRAE=8.228
NC_035084.1	22987414	.	C	G	.	.	MAF_INRAE=25.316;MAF_USDA=5.422
NC_035084.1	22987435	.	T	C	.	.	MAF_USDA=4.237
NC_035084.1	22987436	.	G	A	.	.	MAF_INRAE=8.228;MAF_USDA=14.407
NC_035084.1	22987484	.	C	A	.	.	MAF_USDA=2.542
NC_035084.1	22987485	.	C	A	.	.	MAF_INRAE=8.228;MAF_USDA=13.559
NC_035084.1	22987519	.	C	G	.	.	MAF_INRAE=8.228
NC_035084.1	22987536	.	C	T	.	.	MAF_INRAE=8.228;MAF_USDA=13.559
NC_035084.1	22987591	.	T	A	.	.	MAF_INRAE=8.228;MAF_USDA=14.407
NC_035084.1	22987592	.	G	T	.	.	MAF_INRAE=9.167;MAF_USDA=14.407
NC_035084.1	22987601	.	A	C	.	.	MAF_USDA=2.542
NC_035084.1	22987624	.	T	C	.	.	MAF_INRAE=5.063;MAF_USDA=18.675
NC_035084.1	22987653	.	A	G	.	.	MAF_INRAE=8.228;MAF_USDA=15.254
NC_035084.1	22987663	.	C	A	.	.	MAF_INRAE=8.228;MAF_USDA=14.407
NC_035084.1	22987685	.	T	A	.	.	MAF_INRAE=8.228;MAF_USDA=4.237
NC_035084.1	22987742	.	G	A	.	.	MAF_INRAE=46.835;MAF_USDA=48.795
NC_035084.1	22987774	.	A	C	.	.	MAF_INRAE=5.263;MAF_USDA=18.75
NC_035084.1	22987868	.	A	T	.	.	MAF_INRAE=7.595;MAF_USDA=13.559
NC_035084.1	22987872	.	C	T	.	.	MAF_INRAE=8.333;MAF_USDA=14.407
NC_035084.1	22987884	.	A	G	.	.	MAF_INRAE=39.241;MAF_USDA=43.976
NC_035084.1	22987887	.	C	A	.	.	MAF_INRAE=8.333;MAF_USDA=6.627
NC_035084.1	22987898	.	G	A	.	.	MAF_USDA=9.036
NC_035084.1	22987923	.	G	A	.	.	MAF_INRAE=34.177;MAF_USDA=21.687
NC_035084.1	22988095	.	C	T	.	.	MAF_INRAE=9.167;MAF_USDA=14.407
NC_035084.1	22988109	.	G	A	.	.	MAF_USDA=6.25
NC_035084.1	22988128	.	T	C	.	.	MAF_INRAE=1.667;MAF_USDA=21.341
NC_035084.1	22988205	.	T	A	.	.	MAF_USDA=4.237
NC_035084.1	22988255	.	A	T	.	.	MAF_INRAE=8.333;MAF_USDA=16.949
NC_035084.1	22988272	.	G	A	.	.	MAF_INRAE=9.167
NC_035084.1	22988282	.	C	T	.	.	MAF_INRAE=1.667;MAF_USDA=6.25
NC_035084.1	22988294	.	G	C	.	.	MAF_INRAE=9.167;MAF_USDA=4.237
NC_035084.1	22988358	.	T	C	.	.	MAF_USDA=8.434
NC_035084.1	22988481	.	C	A	.	.	MAF_INRAE=38.333;MAF_USDA=22.892
NC_035084.1	22988511	.	T	A	.	.	MAF_USDA=3.39
NC_035084.1	22988518	.	C	T	.	.	MAF_USDA=10.169
NC_035084.1	22988537	.	A	G	.	.	MAF_INRAE=9.167;MAF_USDA=4.237
NC_035084.1	22988549	.	G	A	.	.	MAF_USDA=1.695
NC_035084.1	22988572	.	G	T	.	.	MAF_USDA=1.695
NC_035084.1	22988579	.	G	C	.	.	MAF_INRAE=9.167;MAF_USDA=13.559
NC_035084.1	22988615	.	G	A	.	.	MAF_USDA=10.843
NC_035084.1	22988624	.	A	G	.	.	MAF_INRAE=9.167;MAF_USDA=12.712
NC_035084.1	22988716	.	G	A	.	.	MAF_INRAE=9.167;MAF_USDA=14.407
NC_035084.1	22988727	.	A	G	.	.	MAF_INRAE=9.167;MAF_USDA=14.407
NC_035084.1	22988739	.	C	T	.	.	MAF_USDA=1.695
NC_035084.1	22988794	.	G	A	.	.	MAF_INRAE=9.167;MAF_USDA=14.407
NC_035084.1	22988820	.	A	G	.	.	MAF_INRAE=21.667;MAF_USDA=6.098
NC_035084.1	22988907	.	G	T	.	.	MAF_INRAE=38.333;MAF_USDA=22.892
NC_035084.1	22988967	.	G	T	.	.	MAF_INRAE=9.167;MAF_USDA=13.559
NC_035084.1	22989009	.	T	C	.	.	MAF_INRAE=11.667;MAF_USDA=12.048
NC_035084.1	22989016	.	C	A	.	.	MAF_USDA=4.237
NC_035084.1	22989038	.	A	C	.	.	MAF_INRAE=5.0
NC_035084.1	22989083	.	A	T	.	.	MAF_INRAE=9.167;MAF_USDA=13.559
NC_035084.1	22989104	.	T	A	.	.	MAF_INRAE=9.167;MAF_USDA=4.237
NC_035084.1	22989157	.	A	G	.	.	MAF_USDA=1.695
NC_035084.1	22989204	.	G	T	.	.	MAF_INRAE=9.167;MAF_USDA=11.864
NC_035084.1	22989210	.	C	A	.	.	MAF_INRAE=1.667;MAF_USDA=6.627
NC_035084.1	22989211	.	A	C	.	.	MAF_INRAE=1.667;MAF_USDA=6.627
NC_035084.1	22989248	.	A	T	.	.	MAF_USDA=3.39
NC_035084.1	22989278	.	A	G	.	.	MAF_USDA=2.542
NC_035084.1	22989290	.	G	A	.	.	MAF_USDA=2.542
NC_035084.1	22989420	.	A	G	.	.	MAF_INRAE=24.684;MAF_USDA=6.627
NC_035084.1	22989425	.	C	A	.	.	MAF_USDA=10.169
NC_035084.1	22989427	.	T	C	.	.	MAF_USDA=1.695
NC_035084.1	22989443	.	T	A	.	.	MAF_INRAE=46.203;MAF_USDA=37.349
NC_035084.1	22989496	.	A	G	.	.	MAF_USDA=2.542
NC_035084.1	22989555	.	T	A	.	.	MAF_USDA=4.167
NC_035084.1	22989569	.	G	T	.	.	MAF_INRAE=33.544;MAF_USDA=47.917
NC_035084.1	22989601	.	G	T	.	.	MAF_USDA=5.085
NC_035084.1	22989628	.	G	T	.	.	MAF_INRAE=42.405;MAF_USDA=23.494
NC_035084.1	22989639	.	G	A	.	.	MAF_INRAE=24.051;MAF_USDA=4.819
NC_035084.1	22989674	.	A	G	.	.	MAF_INRAE=8.228;MAF_USDA=13.559
NC_035084.1	22989769	.	G	A	.	.	MAF_INRAE=8.861;MAF_USDA=14.407
NC_035084.1	22989828	.	G	A	.	.	MAF_USDA=8.333
NC_035084.1	22989834	.	C	T	.	.	MAF_INRAE=8.228;MAF_USDA=15.254
NC_035084.1	22989863	.	C	T	.	.	MAF_USDA=6.25
NC_035084.1	22989864	.	G	A	.	.	MAF_INRAE=45.57;MAF_USDA=45.783
NC_035084.1	22989939	.	C	A	.	.	MAF_USDA=4.237
NC_035084.1	22989946	.	C	T	.	.	MAF_INRAE=39.873;MAF_USDA=45.783
NC_035084.1	22990050	.	G	A	.	.	MAF_INRAE=46.835;MAF_USDA=35.542
NC_035084.1	22990084	.	C	G	.	.	MAF_USDA=3.39
NC_035084.1	22990089	.	T	G	.	.	MAF_USDA=10.169
NC_035084.1	22990090	.	T	A	.	.	MAF_INRAE=5.833
NC_035084.1	22990115	.	T	C	.	.	MAF_INRAE=2.532;MAF_USDA=18.072
NC_035084.1	22990144	.	G	A	.	.	MAF_INRAE=46.835;MAF_USDA=36.145
NC_035084.1	22990158	.	G	T	.	.	MAF_INRAE=46.835;MAF_USDA=45.181
NC_035084.1	22990187	.	T	G	.	.	MAF_INRAE=46.835;MAF_USDA=20.833
NC_035084.1	22990197	.	A	T	.	.	MAF_INRAE=46.835;MAF_USDA=35.976
NC_035084.1	22990199	.	T	C	.	.	MAF_USDA=1.724
NC_035084.1	22990290	.	G	A	.	.	MAF_INRAE=11.667;MAF_USDA=13.253
NC_035084.1	22990327	.	C	T	.	.	MAF_INRAE=8.228;MAF_USDA=14.407
NC_035084.1	22990347	.	C	T	.	.	MAF_INRAE=8.333;MAF_USDA=18.75
NC_035084.1	22990351	.	G	T	.	.	MAF_INRAE=46.835;MAF_USDA=45.783
NC_035084.1	22990418	.	G	T	.	.	MAF_INRAE=8.333;MAF_USDA=18.75
NC_035084.1	22990439	.	A	C	.	.	MAF_INRAE=47.468;MAF_USDA=43.529
NC_035084.1	22990440	.	G	A	.	.	MAF_USDA=2.459
NC_035084.1	22990464	.	G	A	.	.	MAF_INRAE=8.228;MAF_USDA=4.098
NC_035084.1	22990544	.	G	A	.	.	MAF_INRAE=33.544;MAF_USDA=22.941
NC_035084.1	22990572	.	C	T	.	.	MAF_USDA=8.197
NC_035084.1	22990593	.	T	A	.	.	MAF_USDA=2.459
NC_035084.1	22990597	.	G	T	.	.	MAF_INRAE=47.5;MAF_USDA=20.833
NC_035084.1	22990651	.	A	C	.	.	MAF_INRAE=10.833;MAF_USDA=7.377
NC_035084.1	22990695	.	G	A	.	.	MAF_USDA=8.197
NC_035084.1	22990762	.	A	C	.	.	MAF_INRAE=47.468;MAF_USDA=45.294
NC_035084.1	22990777	.	G	A	.	.	MAF_INRAE=8.228;MAF_USDA=13.934
NC_035084.1	22990788	.	T	G	.	.	MAF_USDA=9.016
NC_035084.1	22990789	.	T	C	.	.	MAF_USDA=9.016
NC_035084.1	22990825	.	G	A	.	.	MAF_USDA=4.098
NC_035084.1	22990923	.	A	G	.	.	MAF_INRAE=5.263;MAF_USDA=8.824
NC_035084.1	22990979	.	C	T	.	.	MAF_USDA=9.836
NC_035084.1	22990980	.	C	T	.	.	MAF_USDA=6.557
NC_035084.1	22991013	.	T	G	.	.	MAF_INRAE=7.595;MAF_USDA=4.098
NC_035084.1	22991060	.	G	A	.	.	MAF_USDA=1.639
NC_035084.1	22991069	.	C	T	.	.	MAF_USDA=10.656
NC_035084.1	22991094	.	T	C	.	.	MAF_INRAE=21.519;MAF_USDA=9.016
NC_035084.1	22991132	.	A	C	.	.	MAF_USDA=8.235
NC_035084.1	22991171	.	T	G	.	.	MAF_INRAE=38.608;MAF_USDA=44.118
NC_035084.1	22991228	.	G	C	.	.	MAF_USDA=4.098
NC_035084.1	22991237	.	G	T	.	.	MAF_INRAE=46.835;MAF_USDA=41.765
NC_035084.1	22991262	.	C	T	.	.	MAF_USDA=5.738
NC_035084.1	22991271	.	C	A	.	.	MAF_USDA=8.197
NC_035084.1	22991311	.	G	T	.	.	MAF_INRAE=33.544;MAF_USDA=47.917
NC_035084.1	22991322	.	G	C	.	.	MAF_USDA=1.639
NC_035084.1	22991327	.	G	T	.	.	MAF_USDA=8.197
NC_035084.1	22991338	.	G	T	.	.	MAF_USDA=3.279
NC_035084.1	22991380	.	G	C	.	.	MAF_USDA=5.738
NC_035084.1	22991425	.	C	T	.	.	MAF_INRAE=24.684;MAF_USDA=5.294
NC_035084.1	22991431	.	T	C	.	.	MAF_USDA=5.0
NC_035084.1	22991452	.	C	T	.	.	MAF_INRAE=11.667;MAF_USDA=11.905
NC_035084.1	22991455	.	T	C	.	.	MAF_INRAE=46.667;MAF_USDA=31.25
NC_035084.1	22991458	.	G	A	.	.	MAF_USDA=8.333
NC_035084.1	22991466	.	C	T	.	.	MAF_INRAE=8.228
NC_035084.1	22991490	.	C	T	.	.	MAF_USDA=6.25
NC_035084.1	22991529	.	C	A	.	.	MAF_USDA=10.588
NC_035084.1	22991565	.	T	C	.	.	MAF_USDA=5.738
NC_035084.1	22991596	.	A	G	.	.	MAF_INRAE=10.833;MAF_USDA=4.918
NC_035084.1	22991606	.	T	A	.	.	MAF_INRAE=8.228;MAF_USDA=8.197
NC_035084.1	22991644	.	T	G	.	.	MAF_INRAE=25.949;MAF_USDA=7.059
NC_035084.1	22991658	.	A	T	.	.	MAF_USDA=9.016
NC_035084.1	22991694	.	T	C	.	.	MAF_INRAE=5.063;MAF_USDA=18.824
NC_035084.1	22991707	.	C	T	.	.	MAF_INRAE=26.582;MAF_USDA=21.176
NC_035084.1	22991709	.	C	A	.	.	MAF_USDA=9.016
NC_035084.1	22991722	.	A	C	.	.	MAF_USDA=4.918
NC_035084.1	22991726	.	T	G	.	.	MAF_USDA=7.377
NC_035084.1	22991735	.	C	A	.	.	MAF_USDA=3.279
NC_035084.1	22991772	.	C	A	.	.	MAF_USDA=9.016
NC_035084.1	22991779	.	C	A	.	.	MAF_USDA=8.197
NC_035084.1	22991784	.	T	C	.	.	MAF_INRAE=5.263;MAF_USDA=4.706
NC_035084.1	22991811	.	A	T	.	.	MAF_USDA=1.639
NC_035084.1	22991879	.	A	G	.	.	MAF_USDA=8.197
NC_035084.1	22991885	.	G	A	.	.	MAF_USDA=4.918
NC_035084.1	22991920	.	C	T	.	.	MAF_USDA=2.459
NC_035084.1	22991921	.	G	A	.	.	MAF_USDA=8.197
NC_035084.1	22991942	.	C	A	.	.	MAF_USDA=4.098
NC_035084.1	22992020	.	A	T	.	.	MAF_USDA=9.016
NC_035084.1	22992021	.	T	A	.	.	MAF_USDA=9.016
NC_035084.1	22992049	.	T	C	.	.	MAF_USDA=2.459
NC_035084.1	22992070	.	G	C	.	.	MAF_USDA=4.167
NC_035084.1	22992079	.	C	T	.	.	MAF_USDA=8.197
NC_035084.1	22992106	.	G	C	.	.	MAF_INRAE=32.278;MAF_USDA=42.353
NC_035084.1	22992137	.	G	A	.	.	MAF_USDA=9.016
NC_035084.1	22992157	.	T	G	.	.	MAF_INRAE=9.167;MAF_USDA=1.639
NC_035084.1	22992191	.	A	T	.	.	MAF_USDA=1.639
NC_035084.1	22992201	.	C	T	.	.	MAF_INRAE=10.526;MAF_USDA=1.639
NC_035084.1	22992218	.	T	C	.	.	MAF_USDA=1.639
NC_035084.1	22992238	.	G	A	.	.	MAF_USDA=1.639
NC_035084.1	22992242	.	C	T	.	.	MAF_USDA=1.639
NC_035084.1	22992268	.	A	C	.	.	MAF_INRAE=46.835;MAF_USDA=30.952
NC_035084.1	22992285	.	A	G	.	.	MAF_USDA=8.197
NC_035084.1	22992363	.	G	A	.	.	MAF_USDA=9.836
NC_035084.1	22992421	.	C	T	.	.	MAF_INRAE=5.263;MAF_USDA=3.279
NC_035084.1	22992435	.	C	A	.	.	MAF_USDA=2.459
NC_035084.1	22992436	.	T	A	.	.	MAF_INRAE=5.263;MAF_USDA=14.706
NC_035084.1	22992506	.	T	C	.	.	MAF_INRAE=31.013;MAF_USDA=14.706
NC_035084.1	22992507	.	G	A	.	.	MAF_USDA=4.706
NC_035084.1	22992704	.	C	T	.	.	MAF_USDA=2.459
NC_035084.1	22992779	.	G	A	.	.	MAF_INRAE=30.38;MAF_USDA=29.412
NC_035084.1	22992858	.	T	C	.	.	MAF_INRAE=3.797;MAF_USDA=20.0
NC_035084.1	22992897	.	T	A	.	.	MAF_USDA=7.377
NC_035084.1	22992950	.	C	G	.	.	MAF_USDA=7.377
NC_035084.1	22992964	.	T	C	.	.	MAF_INRAE=38.608;MAF_USDA=30.0
NC_035084.1	22993251	.	G	T	.	.	MAF_USDA=7.377
NC_035084.1	22993344	.	G	A	.	.	MAF_USDA=1.639
NC_035084.1	22993364	.	G	A	.	.	MAF_INRAE=31.013;MAF_USDA=12.353
NC_035084.1	22993425	.	C	A	.	.	MAF_USDA=4.918
NC_035084.1	22993428	.	C	T	.	.	MAF_USDA=2.459
NC_035084.1	22993432	.	G	A	.	.	MAF_INRAE=24.051;MAF_USDA=5.294
NC_035084.1	22993484	.	G	A	.	.	MAF_USDA=7.377
NC_035084.1	22993493	.	C	T	.	.	MAF_USDA=1.639
NC_035084.1	22993507	.	A	C	.	.	MAF_USDA=1.765
NC_035084.1	22993541	.	A	G	.	.	MAF_INRAE=31.013;MAF_USDA=35.294
NC_035084.1	22993544	.	G	T	.	.	MAF_USDA=6.25
NC_035084.1	22993568	.	C	T	.	.	MAF_USDA=3.279
NC_035084.1	22993602	.	C	G	.	.	MAF_INRAE=5.263;MAF_USDA=3.279
NC_035084.1	22993652	.	T	G	.	.	MAF_INRAE=34.177;MAF_USDA=34.118
NC_035084.1	22993737	.	G	A	.	.	MAF_INRAE=49.367;MAF_USDA=44.118
NC_035084.1	22993772	.	T	G	.	.	MAF_INRAE=2.532;MAF_USDA=8.235
NC_035084.1	22993785	.	G	T	.	.	MAF_INRAE=2.532;MAF_USDA=11.765
NC_035084.1	22993798	.	T	C	.	.	MAF_INRAE=49.367;MAF_USDA=41.176
NC_035084.1	22993843	.	G	T	.	.	MAF_INRAE=41.667
NC_035084.1	22993849	.	G	T	.	.	MAF_INRAE=49.367
NC_035084.1	22993856	.	T	C	.	.	MAF_USDA=4.167
NC_035084.1	22993864	.	C	T	.	.	MAF_INRAE=49.367;MAF_USDA=49.412
NC_035084.1	22993866	.	C	T	.	.	MAF_INRAE=48.333;MAF_USDA=49.412
NC_035084.1	22993896	.	C	T	.	.	MAF_INRAE=48.734;MAF_USDA=49.412
NC_035084.1	22993906	.	T	C	.	.	MAF_USDA=3.279
NC_035084.1	22993917	.	G	A	.	.	MAF_USDA=4.098
NC_035084.1	22993920	.	A	C	.	.	MAF_USDA=4.118
NC_035084.1	22993959	.	A	T	.	.	MAF_INRAE=30.38;MAF_USDA=21.176
NC_035084.1	22994040	.	C	T	.	.	MAF_INRAE=36.842
NC_035084.1	22994051	.	A	C	.	.	MAF_INRAE=15.789;MAF_USDA=9.836
NC_035084.1	22994095	.	G	T	.	.	MAF_INRAE=45.57;MAF_USDA=33.529
NC_035084.1	22994100	.	T	C	.	.	MAF_USDA=3.529
NC_035084.1	22994151	.	C	T	.	.	MAF_USDA=3.279
NC_035084.1	22994178	.	C	T	.	.	MAF_INRAE=42.405;MAF_USDA=47.059
NC_035084.1	22994187	.	C	T	.	.	MAF_USDA=4.706
NC_035084.1	22994238	.	G	A	.	.	MAF_INRAE=49.367;MAF_USDA=48.235
NC_035084.1	22994245	.	A	T	.	.	MAF_USDA=6.557
NC_035084.1	22994246	.	G	A	.	.	MAF_USDA=6.557
NC_035084.1	22994259	.	A	G	.	.	MAF_USDA=4.918
NC_035084.1	22994271	.	C	A	.	.	MAF_USDA=4.706
NC_035084.1	22994301	.	G	T	.	.	MAF_USDA=6.557
NC_035084.1	22994378	.	A	T	.	.	MAF_USDA=4.706
NC_035084.1	22994381	.	C	T	.	.	MAF_INRAE=15.789;MAF_USDA=10.656
NC_035084.1	22994424	.	C	A	.	.	MAF_USDA=4.706
NC_035084.1	22994425	.	C	A	.	.	MAF_INRAE=49.367;MAF_USDA=48.235
NC_035084.1	22994430	.	C	A	.	.	MAF_USDA=6.557
NC_035084.1	22994447	.	G	T	.	.	MAF_INRAE=40.506;MAF_USDA=40.588
NC_035084.1	22994501	.	T	A	.	.	MAF_USDA=1.639
NC_035084.1	22994511	.	C	A	.	.	MAF_INRAE=5.263;MAF_USDA=4.706
NC_035084.1	22994530	.	G	T	.	.	MAF_INRAE=10.127;MAF_USDA=17.059
NC_035084.1	22994534	.	A	T	.	.	MAF_USDA=3.279
NC_035084.1	22994657	.	G	A	.	.	MAF_USDA=10.656
NC_035084.1	22994663	.	A	T	.	.	MAF_INRAE=10.127;MAF_USDA=15.294
NC_035084.1	22994664	.	A	T	.	.	MAF_INRAE=11.667;MAF_USDA=15.294
NC_035084.1	22994666	.	G	T	.	.	MAF_INRAE=11.667;MAF_USDA=15.294
NC_035084.1	22994677	.	C	A	.	.	MAF_INRAE=40.506;MAF_USDA=34.706
NC_035084.1	22994681	.	A	T	.	.	MAF_USDA=6.25
NC_035084.1	22994682	.	A	T	.	.	MAF_USDA=6.25
NC_035084.1	22994683	.	A	G	.	.	MAF_INRAE=10.127;MAF_USDA=15.294
NC_035084.1	22994700	.	A	G	.	.	MAF_INRAE=10.127;MAF_USDA=21.765
NC_035084.1	22994716	.	T	A	.	.	MAF_INRAE=10.127;MAF_USDA=17.059
NC_035084.1	22994728	.	T	C	.	.	MAF_USDA=3.279
NC_035084.1	22994737	.	G	A	.	.	MAF_INRAE=41.772;MAF_USDA=32.941
NC_035084.1	22994740	.	C	T	.	.	MAF_USDA=5.738
NC_035084.1	22994768	.	C	A	.	.	MAF_INRAE=10.127;MAF_USDA=17.059
NC_035084.1	22994791	.	T	C	.	.	MAF_USDA=4.706
NC_035084.1	22994826	.	T	A	.	.	MAF_INRAE=1.667
NC_035084.1	22994827	.	T	A	.	.	MAF_INRAE=1.667
NC_035084.1	22994833	.	A	G	.	.	MAF_INRAE=9.167
NC_035084.1	22994879	.	T	C	.	.	MAF_USDA=9.016
NC_035084.1	22994911	.	C	T	.	.	MAF_USDA=2.459
NC_035084.1	22994946	.	C	G	.	.	MAF_USDA=4.706
NC_035084.1	22994953	.	G	A	.	.	MAF_USDA=4.706
NC_035084.1	22994955	.	C	T	.	.	MAF_INRAE=5.833;MAF_USDA=1.176
NC_035084.1	22995014	.	A	T	.	.	MAF_INRAE=10.127;MAF_USDA=15.294
NC_035084.1	22995024	.	C	A	.	.	MAF_INRAE=15.789;MAF_USDA=10.656
NC_035084.1	22995029	.	T	G	.	.	MAF_USDA=5.738
NC_035084.1	22995040	.	C	T	.	.	MAF_INRAE=49.367;MAF_USDA=42.353
NC_035084.1	22995041	.	A	G	.	.	MAF_INRAE=40.0;MAF_USDA=35.882
NC_035084.1	22995044	.	C	G	.	.	MAF_INRAE=5.696
NC_035084.1	22995047	.	A	G	.	.	MAF_INRAE=40.506;MAF_USDA=34.118
NC_035084.1	22995167	.	G	C	.	.	MAF_INRAE=40.506;MAF_USDA=38.824
NC_035084.1	22995199	.	G	T	.	.	MAF_INRAE=49.367;MAF_USDA=43.529
NC_035084.1	22995201	.	C	T	.	.	MAF_USDA=3.279
NC_035084.1	22995314	.	C	A	.	.	MAF_USDA=4.706
NC_035084.1	22995406	.	A	C	.	.	MAF_USDA=1.639
NC_035084.1	22995461	.	G	C	.	.	MAF_USDA=2.459
NC_035084.1	22995557	.	T	A	.	.	MAF_INRAE=44.937;MAF_USDA=40.476
NC_035084.1	22995561	.	G	A	.	.	MAF_USDA=2.5
NC_035084.1	22996629	.	A	C	.	.	MAF_USDA=4.706
NC_035084.1	22996634	.	T	C	.	.	MAF_INRAE=10.127;MAF_USDA=15.476
NC_035084.1	22996657	.	C	A	.	.	MAF_INRAE=5.696
NC_035084.1	22996664	.	T	C	.	.	MAF_INRAE=6.962;MAF_USDA=3.279
NC_035084.1	22996726	.	T	A	.	.	MAF_USDA=1.639
NC_035084.1	22996737	.	A	T	.	.	MAF_USDA=5.738
NC_035084.1	22996750	.	C	G	.	.	MAF_USDA=5.738
NC_035084.1	22996763	.	A	G	.	.	MAF_USDA=6.25
NC_035084.1	22996773	.	G	T	.	.	MAF_INRAE=6.962;MAF_USDA=3.279
NC_035084.1	22996802	.	T	G	.	.	MAF_INRAE=40.506;MAF_USDA=34.118
NC_035084.1	22996803	.	C	A	.	.	MAF_USDA=6.25
NC_035084.1	22996822	.	G	A	.	.	MAF_USDA=7.377
NC_035084.1	22996826	.	T	A	.	.	MAF_INRAE=40.0;MAF_USDA=35.882
NC_035084.1	22996827	.	A	T	.	.	MAF_INRAE=48.333;MAF_USDA=39.412
NC_035084.1	22996853	.	T	C	.	.	MAF_INRAE=21.053
NC_035084.1	22996885	.	C	T	.	.	MAF_USDA=4.706
NC_035084.1	22996892	.	G	A	.	.	MAF_INRAE=35.443;MAF_USDA=34.706
NC_035084.1	22996909	.	G	C	.	.	MAF_USDA=4.706
NC_035084.1	22996936	.	T	C	.	.	MAF_USDA=1.639
NC_035084.1	22996939	.	G	A	.	.	MAF_USDA=1.639
NC_035084.1	22996960	.	T	A	.	.	MAF_INRAE=5.263;MAF_USDA=9.016
NC_035084.1	22997084	.	A	T	.	.	MAF_INRAE=1.667;MAF_USDA=6.25
NC_035084.1	22997108	.	T	C	.	.	MAF_USDA=4.706
NC_035084.1	22997113	.	A	T	.	.	MAF_USDA=4.706
NC_035084.1	22997117	.	A	G	.	.	MAF_USDA=4.098
NC_035084.1	22997120	.	G	A	.	.	MAF_INRAE=10.0;MAF_USDA=10.588
NC_035084.1	22997145	.	G	T	.	.	MAF_INRAE=39.873;MAF_USDA=31.176
NC_035084.1	22997158	.	T	C	.	.	MAF_USDA=4.118
NC_035084.1	22997162	.	A	G	.	.	MAF_INRAE=31.646;MAF_USDA=15.294
NC_035084.1	22997187	.	C	T	.	.	MAF_INRAE=30.38;MAF_USDA=15.882
NC_035084.1	22997197	.	T	G	.	.	MAF_USDA=4.706
NC_035084.1	22997223	.	G	C	.	.	MAF_INRAE=10.127;MAF_USDA=25.882
NC_035084.1	22997251	.	C	A	.	.	MAF_INRAE=14.557;MAF_USDA=20.492
NC_035084.1	22997291	.	C	T	.	.	MAF_INRAE=42.405;MAF_USDA=26.471
NC_035084.1	22997295	.	G	C	.	.	MAF_INRAE=28.333;MAF_USDA=26.471
NC_035084.1	22997312	.	A	G	.	.	MAF_USDA=7.647
NC_035084.1	22997369	.	C	T	.	.	MAF_USDA=1.639
NC_035084.1	22997410	.	C	A	.	.	MAF_INRAE=32.911;MAF_USDA=38.824
NC_035084.1	22997414	.	T	A	.	.	MAF_USDA=3.279
NC_035084.1	22997429	.	C	G	.	.	MAF_USDA=6.25
NC_035084.1	22997442	.	G	T	.	.	MAF_USDA=6.25
NC_035084.1	22997470	.	A	G,C	.	.	MAF_INRAE=15.789
NC_035084.1	22997473	.	G	A	.	.	MAF_INRAE=28.333;MAF_USDA=13.529
NC_035084.1	22997517	.	T	G	.	.	MAF_USDA=4.706
NC_035084.1	22997522	.	T	G	.	.	MAF_INRAE=10.759;MAF_USDA=41.176
NC_035084.1	22997589	.	C	G	.	.	MAF_INRAE=32.911;MAF_USDA=35.882
NC_035084.1	22997696	.	C	A	.	.	MAF_INRAE=8.228;MAF_USDA=21.765
NC_035084.1	22997765	.	C	A	.	.	MAF_USDA=1.639
NC_035084.1	22997783	.	C	T	.	.	MAF_USDA=4.918
NC_035084.1	22997807	.	G	C	.	.	MAF_INRAE=10.833;MAF_USDA=4.918
NC_035084.1	22997913	.	A	T	.	.	MAF_INRAE=5.263;MAF_USDA=10.0
NC_035084.1	22997933	.	G	T	.	.	MAF_INRAE=5.263;MAF_USDA=14.706
NC_035084.1	22997934	.	A	T	.	.	MAF_INRAE=29.747;MAF_USDA=40.588
NC_035084.1	22998017	.	T	G	.	.	MAF_INRAE=28.481;MAF_USDA=31.176
NC_035084.1	22998020	.	C	T	.	.	MAF_INRAE=25.949;MAF_USDA=10.0
NC_035084.1	22998046	.	C	A	.	.	MAF_USDA=4.167
NC_035084.1	22998051	.	G	T	.	.	MAF_INRAE=7.5;MAF_USDA=6.471
NC_035084.1	22998072	.	G	A	.	.	MAF_INRAE=27.848;MAF_USDA=31.765
NC_035084.1	22998079	.	G	A	.	.	MAF_USDA=5.882
NC_035084.1	22998113	.	G	A	.	.	MAF_INRAE=28.481;MAF_USDA=37.059
NC_035084.1	22998132	.	T	A	.	.	MAF_INRAE=2.532;MAF_USDA=7.059
NC_035084.1	22998139	.	A	T	.	.	MAF_USDA=6.471
NC_035084.1	22998145	.	T	A	.	.	MAF_INRAE=2.532;MAF_USDA=2.353
NC_035084.1	22998154	.	T	A	.	.	MAF_USDA=4.706
NC_035084.1	22998210	.	T	A	.	.	MAF_USDA=4.167
NC_035084.1	22998211	.	T	A	.	.	MAF_USDA=2.459
NC_035084.1	22998217	.	G	T	.	.	MAF_USDA=5.882
NC_035084.1	22998303	.	A	G	.	.	MAF_INRAE=5.263;MAF_USDA=20.588
NC_035084.1	22998326	.	T	C	.	.	MAF_USDA=4.706
NC_035084.1	22998346	.	A	T	.	.	MAF_INRAE=47.468;MAF_USDA=35.417
NC_035084.1	22998358	.	T	A	.	.	MAF_USDA=4.918
NC_035084.1	22998395	.	C	T	.	.	MAF_INRAE=5.263
NC_035084.1	22998413	.	T	A	.	.	MAF_INRAE=27.848;MAF_USDA=18.235
NC_035084.1	22998420	.	C	T	.	.	MAF_INRAE=29.114;MAF_USDA=36.471
NC_035084.1	22998449	.	C	T	.	.	MAF_INRAE=21.519;MAF_USDA=7.377
NC_035084.1	22998459	.	T	C	.	.	MAF_INRAE=30.38;MAF_USDA=15.882
NC_035084.1	22998512	.	A	G	.	.	MAF_USDA=4.762
NC_035084.1	22998518	.	A	T	.	.	MAF_USDA=4.762
NC_035084.1	22998542	.	C	A	.	.	MAF_USDA=4.762
NC_035084.1	22998610	.	C	T	.	.	MAF_USDA=4.706
NC_035084.1	22998652	.	C	T	.	.	MAF_INRAE=9.167;MAF_USDA=4.098
NC_035084.1	22998788	.	G	A	.	.	MAF_USDA=4.118
NC_035084.1	22998798	.	G	A	.	.	MAF_INRAE=31.579;MAF_USDA=39.583
NC_035084.1	22998799	.	ATT	ATG	.	.	MAF_USDA=20.833
NC_035084.1	22998801	.	T	G	.	.	MAF_USDA=2.459
NC_035084.1	22998806	.	G	C	.	.	MAF_INRAE=5.833
NC_035084.1	22998852	.	T	C	.	.	MAF_USDA=4.706
NC_035084.1	22998878	.	C	T	.	.	MAF_INRAE=34.177;MAF_USDA=49.412
NC_035084.1	22998890	.	G	A	.	.	MAF_USDA=1.639
NC_035084.1	22998931	.	T	C	.	.	MAF_USDA=12.295
NC_035084.1	22999012	.	G	A	.	.	MAF_INRAE=2.532;MAF_USDA=7.059
NC_035084.1	22999017	.	C	T	.	.	MAF_INRAE=36.076;MAF_USDA=18.824
NC_035084.1	22999094	.	G	T	.	.	MAF_USDA=4.706
NC_035084.1	22999147	.	G	A	.	.	MAF_INRAE=22.152
NC_035084.1	22999174	.	G	A	.	.	MAF_INRAE=28.481;MAF_USDA=32.941
NC_035084.1	22999211	.	A	G	.	.	MAF_INRAE=39.873;MAF_USDA=41.176
NC_035084.1	22999315	.	C	T	.	.	MAF_USDA=1.639
NC_035084.1	22999316	.	G	A	.	.	MAF_INRAE=33.544;MAF_USDA=20.588
NC_035084.1	22999372	.	C	T	.	.	MAF_INRAE=31.646;MAF_USDA=17.059
NC_035084.1	22999404	.	C	T	.	.	MAF_USDA=4.098
NC_035084.1	22999451	.	T	C	.	.	MAF_USDA=1.639
NC_035084.1	22999452	.	A	T	.	.	MAF_USDA=1.639
NC_035084.1	22999489	.	T	A	.	.	MAF_USDA=4.098
NC_035084.1	22999501	.	T	C	.	.	MAF_USDA=1.639
NC_035084.1	22999521	.	A	T	.	.	MAF_USDA=46.471
NC_035084.1	22999546	.	T	C	.	.	MAF_INRAE=21.053;MAF_USDA=30.0
NC_035084.1	22999568	.	A	C	.	.	MAF_INRAE=36.842;MAF_USDA=29.167
NC_035084.1	22999580	.	A	T	.	.	MAF_USDA=10.0
NC_035084.1	22999589	.	G	C	.	.	MAF_INRAE=15.789;MAF_USDA=4.098
NC_035084.1	22999628	.	A	C	.	.	MAF_USDA=9.016
NC_035084.1	22999663	.	G	T	.	.	MAF_INRAE=12.5
NC_035084.1	22999677	.	T	A	.	.	MAF_INRAE=5.263;MAF_USDA=12.941
NC_035084.1	22999803	.	C	T	.	.	MAF_INRAE=22.152;MAF_USDA=7.377
NC_035084.1	22999825	.	G	A	.	.	MAF_INRAE=36.842;MAF_USDA=44.706
NC_035084.1	22999866	.	G	A	.	.	MAF_INRAE=9.167;MAF_USDA=9.016
NC_035084.1	22999882	.	C	T	.	.	MAF_USDA=1.639
NC_035084.1	22999885	.	G	A	.	.	MAF_USDA=1.639
NC_035084.1	23000376	.	AT	AA	.	.	MAF_USDA=10.417
NC_035084.1	23000385	.	A	C	.	.	MAF_USDA=39.583
NC_035084.1	23000400	.	C	A	.	.	MAF_USDA=12.069
NC_035084.1	23000403	.	A	T	.	.	MAF_USDA=39.583
NC_035084.1	23000470	.	T	G	.	.	MAF_USDA=2.5
NC_035084.1	23000499	.	G	T	.	.	MAF_INRAE=7.5;MAF_USDA=7.143
NC_035084.1	23000510	.	A	G	.	.	MAF_USDA=1.667
NC_035084.1	23000524	.	C	A	.	.	MAF_USDA=7.627
NC_035084.1	23000561	.	G	T	.	.	MAF_USDA=2.542
NC_035084.1	23000686	.	A	G	.	.	MAF_INRAE=30.38;MAF_USDA=17.059
NC_035084.1	23000773	.	C	T	.	.	MAF_USDA=4.098
NC_035084.1	23000778	.	T	A	.	.	MAF_INRAE=10.127;MAF_USDA=5.294
NC_035084.1	23000818	.	A	G	.	.	MAF_INRAE=10.127;MAF_USDA=9.412
NC_035084.1	23000826	.	C	T	.	.	MAF_INRAE=5.263;MAF_USDA=5.294
NC_035084.1	23000847	.	C	A	.	.	MAF_USDA=1.639
NC_035084.1	23000891	.	C	A	.	.	MAF_USDA=4.118
NC_035084.1	23000914	.	C	T	.	.	MAF_INRAE=5.833;MAF_USDA=1.765
NC_035084.1	23000953	.	A	T	.	.	MAF_USDA=4.098
NC_035084.1	23000982	.	G	A	.	.	MAF_USDA=2.459
NC_035084.1	23001036	.	T	C	.	.	MAF_INRAE=46.835;MAF_USDA=46.471
NC_035084.1	23001049	.	G	T	.	.	MAF_USDA=5.738
NC_035084.1	23001051	.	C	T	.	.	MAF_USDA=5.882
NC_035084.1	23001061	.	T	C	.	.	MAF_USDA=5.882
NC_035084.1	23001069	.	C	A	.	.	MAF_INRAE=5.696;MAF_USDA=3.279
NC_035084.1	23001113	.	C	T	.	.	MAF_USDA=3.529
NC_035084.1	23001136	.	A	C	.	.	MAF_INRAE=10.833;MAF_USDA=4.098
NC_035084.1	23001147	.	A	G	.	.	MAF_USDA=3.529
NC_035084.1	23001158	.	T	C	.	.	MAF_USDA=2.459
NC_035084.1	23001196	.	A	G	.	.	MAF_INRAE=2.5
NC_035084.1	23001197	.	T	G	.	.	MAF_USDA=3.529
NC_035084.1	23001231	.	A	C	.	.	MAF_INRAE=5.263;MAF_USDA=1.639
NC_035084.1	23001232	.	T	C	.	.	MAF_USDA=4.706
NC_035084.1	23001301	.	T	A	.	.	MAF_USDA=2.459
NC_035084.1	23001321	.	T	C	.	.	MAF_USDA=3.279
NC_035084.1	23001381	.	T	C	.	.	MAF_INRAE=5.696;MAF_USDA=4.098
NC_035084.1	23001402	.	A	G	.	.	MAF_INRAE=13.291;MAF_USDA=22.941
NC_035084.1	23001433	.	A	T	.	.	MAF_USDA=3.529
NC_035084.1	23001437	.	A	T	.	.	MAF_USDA=3.529
NC_035084.1	23001447	.	C	T	.	.	MAF_INRAE=32.911;MAF_USDA=25.294
NC_035084.1	23001480	.	C	T	.	.	MAF_USDA=3.529
NC_035084.1	23001517	.	G	T	.	.	MAF_INRAE=33.544;MAF_USDA=21.765
NC_035084.1	23001545	.	A	G	.	.	MAF_USDA=3.529
NC_035084.1	23001579	.	T	G	.	.	MAF_INRAE=39.873
NC_035084.1	23001613	.	C	A	.	.	MAF_USDA=4.118
NC_035084.1	23001618	.	G	T	.	.	MAF_USDA=4.118
NC_035084.1	23001638	.	G	A	.	.	MAF_INRAE=36.842;MAF_USDA=41.765
NC_035084.1	23001852	.	C	T	.	.	MAF_USDA=1.639
NC_035084.1	23001948	.	C	A	.	.	MAF_USDA=2.5
NC_035084.1	23001958	.	G	T	.	.	MAF_USDA=1.667
NC_035084.1	23001974	.	A	T	.	.	MAF_USDA=18.75
NC_035084.1	23001979	.	G	A	.	.	MAF_USDA=16.667
NC_035084.1	23001983	.	C	A	.	.	MAF_USDA=4.118
NC_035084.1	23002003	.	T	G	.	.	MAF_USDA=1.639
NC_035084.1	23002012	.	A	G	.	.	MAF_USDA=44.706
NC_035084.1	23002031	.	C	T	.	.	MAF_USDA=34.118
NC_035084.1	23002050	.	A	T	.	.	MAF_USDA=45.882
NC_035084.1	23002085	.	A	T	.	.	MAF_INRAE=8.333;MAF_USDA=7.647
NC_035084.1	23002128	.	A	C	.	.	MAF_INRAE=23.418;MAF_USDA=40.0
NC_035084.1	23002159	.	A	C	.	.	MAF_INRAE=41.772;MAF_USDA=32.941
NC_035084.1	23002187	.	C	A	.	.	MAF_USDA=4.118
NC_035084.1	23002210	.	T	C	.	.	MAF_INRAE=5.063;MAF_USDA=3.279
NC_035084.1	23002241	.	T	A	.	.	MAF_INRAE=15.789;MAF_USDA=14.118
NC_035084.1	23002262	.	A	G	.	.	MAF_INRAE=40.506;MAF_USDA=36.471
NC_035084.1	23002274	.	T	G	.	.	MAF_INRAE=40.506;MAF_USDA=35.882
NC_035084.1	23002276	.	T	G	.	.	MAF_INRAE=8.333;MAF_USDA=5.882
NC_035084.1	23002281	.	G	T	.	.	MAF_INRAE=40.506;MAF_USDA=36.471
NC_035084.1	23002294	.	C	A	.	.	MAF_USDA=4.918
NC_035084.1	23002310	.	G	T	.	.	MAF_INRAE=8.333;MAF_USDA=6.471
NC_035084.1	23002425	.	A	G	.	.	MAF_INRAE=23.418;MAF_USDA=15.882
NC_035084.1	23002435	.	C	T	.	.	MAF_USDA=5.294
NC_035084.1	23002463	.	C	A	.	.	MAF_USDA=5.294
NC_035084.1	23002515	.	C	T	.	.	MAF_INRAE=40.506;MAF_USDA=37.647
NC_035084.1	23002533	.	A	T	.	.	MAF_INRAE=5.263
NC_035084.1	23002573	.	G	T	.	.	MAF_INRAE=15.789
NC_035084.1	23002592	.	G	A	.	.	MAF_INRAE=40.506;MAF_USDA=31.765
NC_035084.1	23002632	.	A	C	.	.	MAF_INRAE=5.833;MAF_USDA=1.765
NC_035084.1	23002790	.	A	T	.	.	MAF_USDA=4.918
NC_035084.1	23002832	.	A	G	.	.	MAF_USDA=6.557
NC_035084.1	23002879	.	G	A	.	.	MAF_INRAE=44.304
NC_035084.1	23002914	.	A	T	.	.	MAF_INRAE=39.873;MAF_USDA=30.588
NC_035084.1	23002916	.	C	T	.	.	MAF_INRAE=5.263;MAF_USDA=10.0
NC_035084.1	23002934	.	C	G	.	.	MAF_INRAE=15.789;MAF_USDA=7.059
NC_035084.1	23003000	.	G	T	.	.	MAF_INRAE=12.5;MAF_USDA=4.098
NC_035084.1	23003039	.	T	G	.	.	MAF_INRAE=5.263;MAF_USDA=14.118
NC_035084.1	23003048	.	C	T	.	.	MAF_USDA=5.294
NC_035084.1	23003107	.	T	C	.	.	MAF_INRAE=5.263;MAF_USDA=6.557
NC_035084.1	23003167	.	A	T	.	.	MAF_USDA=13.529
NC_035084.1	23003223	.	A	C	.	.	MAF_INRAE=5.833;MAF_USDA=12.941
NC_035084.1	23003230	.	G	T	.	.	MAF_USDA=5.294
NC_035084.1	23003404	.	G	A	.	.	MAF_INRAE=5.263;MAF_USDA=14.118
NC_035084.1	23003442	.	T	G	.	.	MAF_INRAE=15.789;MAF_USDA=5.882
NC_035084.1	23003482	.	T	C	.	.	MAF_USDA=6.471
NC_035084.1	23003678	.	T	C	.	.	MAF_INRAE=21.053;MAF_USDA=14.706
NC_035084.1	23003767	.	G	A	.	.	MAF_INRAE=10.526
NC_035084.1	23003814	.	C	T	.	.	MAF_INRAE=21.053;MAF_USDA=11.765
NC_035084.1	23003861	.	A	G	.	.	MAF_INRAE=39.241;MAF_USDA=37.647
NC_035084.1	23003920	.	T	G	.	.	MAF_INRAE=21.053
NC_035084.1	23003988	.	G	T	.	.	MAF_INRAE=38.608;MAF_USDA=22.353
NC_035084.1	23004004	.	C	T	.	.	MAF_INRAE=21.053;MAF_USDA=11.765
NC_035084.1	23004037	.	T	A	.	.	MAF_USDA=2.459
NC_035084.1	23004137	.	G	A	.	.	MAF_USDA=1.639
NC_035084.1	23004170	.	C	A	.	.	MAF_INRAE=11.667
NC_035084.1	23004258	.	G	A	.	.	MAF_INRAE=15.789;MAF_USDA=7.059
NC_035084.1	23004261	.	T	C	.	.	MAF_USDA=7.059
NC_035084.1	23004294	.	T	G	.	.	MAF_INRAE=5.263
NC_035084.1	23004315	.	A	G	.	.	MAF_INRAE=10.0;MAF_USDA=4.918
NC_035084.1	23004319	.	G	C	.	.	MAF_INRAE=10.0;MAF_USDA=11.475
NC_035084.1	23004361	.	T	G	.	.	MAF_INRAE=2.5
NC_035084.1	23004603	.	A	G	.	.	MAF_INRAE=21.053;MAF_USDA=12.941
NC_035084.1	23004606	.	T	C	.	.	MAF_USDA=1.639
NC_035084.1	23004618	.	T	G	.	.	MAF_INRAE=11.667
NC_035084.1	23004623	.	G	T	.	.	MAF_INRAE=5.063;MAF_USDA=2.459
NC_035084.1	23004626	.	A	T	.	.	MAF_INRAE=21.053;MAF_USDA=22.353
NC_035084.1	23004666	.	G	A	.	.	MAF_INRAE=5.696;MAF_USDA=10.656
NC_035084.1	23004675	.	G	A	.	.	MAF_INRAE=5.263
NC_035084.1	23004704	.	T	G	.	.	MAF_INRAE=21.053;MAF_USDA=22.941
NC_035084.1	23004705	.	T	C	.	.	MAF_USDA=22.941
NC_035084.1	23004720	.	T	G	.	.	MAF_INRAE=5.263
NC_035084.1	23004728	.	C	G	.	.	MAF_INRAE=8.333;MAF_USDA=20.833
NC_035084.1	23004739	.	T	C	.	.	MAF_USDA=5.294
NC_035084.1	23004756	.	T	G	.	.	MAF_INRAE=21.053;MAF_USDA=22.353
NC_035084.1	23004765	.	T	G	.	.	MAF_USDA=14.706
NC_035084.1	23004868	.	T	C	.	.	MAF_USDA=12.941
NC_035084.1	23004909	.	T	C	.	.	MAF_USDA=12.941
NC_035084.1	23004922	.	T	C	.	.	MAF_INRAE=15.789;MAF_USDA=8.824
NC_035084.1	23004950	.	T	A	.	.	MAF_INRAE=15.789;MAF_USDA=8.824
NC_035084.1	23005011	.	C	A	.	.	MAF_INRAE=5.696;MAF_USDA=15.882
NC_035084.1	23005136	.	T	C	.	.	MAF_INRAE=40.833;MAF_USDA=40.964
NC_035084.1	23005174	.	G	T	.	.	MAF_USDA=1.695
NC_035084.1	23005204	.	C	T	.	.	MAF_USDA=3.39
NC_035084.1	23005217	.	G	T	.	.	MAF_USDA=1.695
NC_035084.1	23005230	.	A	G	.	.	MAF_INRAE=41.667;MAF_USDA=39.157
NC_035084.1	23005328	.	C	T	.	.	MAF_USDA=10.241
NC_035084.1	23005336	.	G	A	.	.	MAF_USDA=1.695
NC_035084.1	23005351	.	C	T	.	.	MAF_USDA=1.695
NC_035084.1	23005369	.	G	C	.	.	MAF_INRAE=5.263
NC_035084.1	23005383	.	C	T	.	.	MAF_INRAE=5.263
NC_035084.1	23005428	.	T	G	.	.	MAF_INRAE=40.0;MAF_USDA=42.169
NC_035084.1	23005491	.	A	G	.	.	MAF_INRAE=5.263
NC_035084.1	23005542	.	C	T	.	.	MAF_USDA=10.417
NC_035084.1	23005543	.	A	G	.	.	MAF_USDA=10.417
NC_035084.1	23005544	.	A	G	.	.	MAF_USDA=10.417
NC_035084.1	23005573	.	G	C	.	.	MAF_USDA=10.417
NC_035084.1	23005645	.	C	T	.	.	MAF_INRAE=15.789;MAF_USDA=8.235
NC_035084.1	23005646	.	T	G	.	.	MAF_INRAE=10.833;MAF_USDA=13.934
NC_035084.1	23005655	.	T	C	.	.	MAF_INRAE=15.789;MAF_USDA=8.235
NC_035084.1	23005657	.	T	C	.	.	MAF_INRAE=10.833;MAF_USDA=10.656
NC_035084.1	23005669	.	T	C	.	.	MAF_INRAE=9.494;MAF_USDA=24.118
NC_035084.1	23005677	.	T	G	.	.	MAF_INRAE=8.228;MAF_USDA=19.412
NC_035084.1	23005686	.	G	A	.	.	MAF_USDA=2.941
NC_035084.1	23005706	.	T	C	.	.	MAF_INRAE=9.494;MAF_USDA=13.115
NC_035084.1	23005724	.	A	T	.	.	MAF_INRAE=9.494;MAF_USDA=24.118
NC_035084.1	23005800	.	C	T	.	.	MAF_INRAE=5.263;MAF_USDA=4.118
NC_035084.1	23005816	.	C	T	.	.	MAF_INRAE=21.053;MAF_USDA=22.353
NC_035084.1	23005835	.	A	C	.	.	MAF_INRAE=5.263
NC_035084.1	23005851	.	C	T	.	.	MAF_INRAE=15.789;MAF_USDA=8.235
NC_035084.1	23005876	.	G	A	.	.	MAF_INRAE=11.667
NC_035084.1	23005907	.	C	A	.	.	MAF_INRAE=5.263;MAF_USDA=5.882
NC_035084.1	23005989	.	G	T	.	.	MAF_INRAE=15.789;MAF_USDA=7.059
NC_035084.1	23005998	.	C	G	.	.	MAF_INRAE=29.747;MAF_USDA=17.059
NC_035084.1	23006145	.	G	T	.	.	MAF_USDA=4.098
NC_035084.1	23006159	.	G	T	.	.	MAF_INRAE=15.789;MAF_USDA=7.059
NC_035084.1	23006185	.	T	C	.	.	MAF_INRAE=15.789;MAF_USDA=8.235
NC_035084.1	23006223	.	T	C	.	.	MAF_USDA=4.098
NC_035084.1	23006254	.	G	C	.	.	MAF_USDA=4.098
NC_035084.1	23006281	.	C	A	.	.	MAF_INRAE=10.526;MAF_USDA=5.738
NC_035084.1	23006359	.	G	A	.	.	MAF_USDA=1.639
NC_035084.1	23006411	.	A	T	.	.	MAF_USDA=4.167
NC_035084.1	23006425	.	C	T	.	.	MAF_USDA=4.167
NC_035084.1	23006475	.	A	T	.	.	MAF_INRAE=11.667;MAF_USDA=5.738
NC_035084.1	23006484	.	C	A	.	.	MAF_INRAE=10.833;MAF_USDA=7.377
NC_035084.1	23006485	.	A	G	.	.	MAF_INRAE=12.5;MAF_USDA=13.934
NC_035084.1	23006488	.	G	A	.	.	MAF_USDA=3.529
NC_035084.1	23006501	.	A	T	.	.	MAF_INRAE=10.833;MAF_USDA=6.557
NC_035084.1	23006516	.	G	A	.	.	MAF_INRAE=5.263;MAF_USDA=5.357
NC_035084.1	23006522	.	A	G	.	.	MAF_INRAE=5.263;MAF_USDA=5.357
NC_035084.1	23006653	.	A	C	.	.	MAF_INRAE=5.263;MAF_USDA=4.118
NC_035084.1	23006666	.	A	T	.	.	MAF_INRAE=15.789;MAF_USDA=10.0
NC_035084.1	23006880	.	T	A	.	.	MAF_INRAE=5.263;MAF_USDA=5.882
NC_035084.1	23006883	.	T	C	.	.	MAF_USDA=5.882
NC_035084.1	23007063	.	G	A	.	.	MAF_INRAE=5.263;MAF_USDA=5.882
NC_035084.1	23007084	.	G	C	.	.	MAF_INRAE=11.667
NC_035084.1	23007152	.	A	G	.	.	MAF_INRAE=5.263;MAF_USDA=9.016
NC_035084.1	23007176	.	C	T	.	.	MAF_USDA=4.098
NC_035084.1	23007190	.	A	C	.	.	MAF_USDA=1.639
NC_035084.1	23007250	.	C	A	.	.	MAF_INRAE=11.667
NC_035084.1	23007328	.	G	A	.	.	MAF_INRAE=5.263;MAF_USDA=8.333
NC_035084.1	23007423	.	TAAAA	TAAAC	.	.	MAF_USDA=12.5
NC_035084.1	23007425	.	A	C	.	.	MAF_INRAE=8.333
NC_035084.1	23007427	.	A	C	.	.	MAF_USDA=1.667
NC_035084.1	23007441	.	C	T	.	.	MAF_INRAE=8.333
NC_035084.1	23007445	.	T	G	.	.	MAF_INRAE=7.595;MAF_USDA=13.253
NC_035084.1	23007482	.	T	C	.	.	MAF_INRAE=9.167;MAF_USDA=4.118
NC_035084.1	23007492	.	A	C	.	.	MAF_INRAE=9.167;MAF_USDA=4.167
NC_035084.1	23007496	.	C	A	.	.	MAF_INRAE=22.152;MAF_USDA=2.5
NC_035084.1	23007497	.	G	A	.	.	MAF_USDA=1.765
NC_035084.1	23007507	.	T	C	.	.	MAF_INRAE=14.557;MAF_USDA=22.353
NC_035084.1	23007523	.	TAAAAAAAAAAT	TAAAAAAAAAAA	.	.	MAF_USDA=2.174
NC_035084.1	23007581	.	G	T	.	.	MAF_INRAE=9.494;MAF_USDA=18.235
NC_035084.1	23007613	.	A	C	.	.	MAF_USDA=5.0
NC_035084.1	23007672	.	A	G	.	.	MAF_INRAE=21.053;MAF_USDA=11.765
NC_035084.1	23007674	.	A	T	.	.	MAF_INRAE=9.167
NC_035084.1	23007697	.	C	T	.	.	MAF_INRAE=10.526;MAF_USDA=8.333
NC_035084.1	23007703	.	T	G	.	.	MAF_INRAE=9.167
NC_035084.1	23007756	.	A	C	.	.	MAF_INRAE=9.494;MAF_USDA=18.824
NC_035084.1	23007783	.	T	C	.	.	MAF_INRAE=5.263;MAF_USDA=5.357
NC_035084.1	23007854	.	T	G	.	.	MAF_USDA=2.459
NC_035084.1	23007856	.	A	C	.	.	MAF_USDA=1.639
NC_035084.1	23007870	.	C	T	.	.	MAF_INRAE=34.81;MAF_USDA=48.824
NC_035084.1	23007871	.	G	T	.	.	MAF_INRAE=5.263;MAF_USDA=5.882
NC_035084.1	23007874	.	T	C	.	.	MAF_INRAE=5.696;MAF_USDA=1.765
NC_035084.1	23007922	.	T	C	.	.	MAF_INRAE=5.263;MAF_USDA=6.471
NC_035084.1	23007967	.	T	C	.	.	MAF_INRAE=5.263;MAF_USDA=5.294
NC_035084.1	23008028	.	C	A	.	.	MAF_USDA=2.459
NC_035084.1	23008032	.	A	G	.	.	MAF_INRAE=5.263;MAF_USDA=5.294
NC_035084.1	23008089	.	G	C	.	.	MAF_USDA=2.459
NC_035084.1	23008094	.	A	G	.	.	MAF_INRAE=8.333;MAF_USDA=7.647
NC_035084.1	23008095	.	A	G	.	.	MAF_INRAE=8.333;MAF_USDA=7.647
NC_035084.1	23008122	.	A	G	.	.	MAF_USDA=2.459
NC_035084.1	23008123	.	T	C	.	.	MAF_INRAE=8.333;MAF_USDA=7.647
NC_035084.1	23008126	.	T	G	.	.	MAF_INRAE=5.263;MAF_USDA=5.294
NC_035084.1	23008138	.	G	A	.	.	MAF_INRAE=15.823;MAF_USDA=33.529
NC_035084.1	23008193	.	T	C	.	.	MAF_INRAE=5.263;MAF_USDA=5.294
NC_035084.1	23008209	.	C	G	.	.	MAF_INRAE=5.263;MAF_USDA=5.294
NC_035084.1	23008219	.	C	T	.	.	MAF_USDA=2.459
NC_035084.1	23008240	.	G	A	.	.	MAF_INRAE=11.667
NC_035084.1	23008251	.	T	C	.	.	MAF_USDA=5.738
NC_035084.1	23008261	.	A	G	.	.	MAF_INRAE=5.263;MAF_USDA=3.529
NC_035084.1	23008293	.	A	T	.	.	MAF_USDA=1.667
NC_035084.1	23008298	.	C	A	.	.	MAF_INRAE=5.833;MAF_USDA=1.639
NC_035084.1	23008312	.	G	T	.	.	MAF_USDA=1.639
NC_035084.1	23008325	.	T	C	.	.	MAF_INRAE=5.263;MAF_USDA=4.118
NC_035084.1	23008358	.	T	G	.	.	MAF_USDA=1.639
NC_035084.1	23008384	.	C	A	.	.	MAF_INRAE=10.127;MAF_USDA=31.765
NC_035084.1	23008434	.	A	G	.	.	MAF_INRAE=10.0;MAF_USDA=4.918
NC_035084.1	23008443	.	C	T	.	.	MAF_INRAE=5.263;MAF_USDA=5.294
NC_035084.1	23008445	.	T	C	.	.	MAF_USDA=3.529
NC_035084.1	23008448	.	T	C	.	.	MAF_INRAE=2.532;MAF_USDA=6.471
NC_035084.1	23008449	.	C	T	.	.	MAF_USDA=3.279
NC_035084.1	23008457	.	GGTC	GGTA	.	.	MAF_USDA=2.083
NC_035084.1	23008460	.	C	A	.	.	MAF_INRAE=2.5
NC_035084.1	23008466	.	T	C	.	.	MAF_INRAE=21.519;MAF_USDA=1.639
NC_035084.1	23008506	.	C	A	.	.	MAF_INRAE=5.263;MAF_USDA=5.294
NC_035084.1	23008512	.	C	T	.	.	MAF_USDA=1.639
NC_035084.1	23008515	.	G	A	.	.	MAF_INRAE=5.263;MAF_USDA=4.118
NC_035084.1	23008535	.	A	T	.	.	MAF_INRAE=5.263;MAF_USDA=4.706
NC_035084.1	23008543	.	C	T	.	.	MAF_INRAE=5.263;MAF_USDA=5.294
NC_035084.1	23008544	.	A	G	.	.	MAF_USDA=5.294
NC_035084.1	23008611	.	G	C	.	.	MAF_INRAE=5.263;MAF_USDA=5.882
NC_035084.1	23008627	.	A	T	.	.	MAF_USDA=5.738
NC_035084.1	23008676	.	T	G	.	.	MAF_INRAE=5.263;MAF_USDA=5.882
NC_035084.1	23008686	.	C	A	.	.	MAF_USDA=1.639
NC_035084.1	23008739	.	G	A,C	.	.	MAF_INRAE=5.263
NC_035084.1	23008770	.	G	C	.	.	MAF_INRAE=36.076;MAF_USDA=36.471
NC_035084.1	23008773	.	A	C	.	.	MAF_INRAE=44.167;MAF_USDA=41.667
NC_035084.1	23008794	.	A	T	.	.	MAF_INRAE=5.263;MAF_USDA=5.294
NC_035084.1	23008811	.	A	T	.	.	MAF_INRAE=27.5;MAF_USDA=3.279
NC_035084.1	23008814	.	T	G	.	.	MAF_INRAE=1.667;MAF_USDA=1.639
NC_035084.1	23008870	.	A	G	.	.	MAF_INRAE=5.263;MAF_USDA=5.882
NC_035084.1	23008893	.	T	C	.	.	MAF_INRAE=10.833;MAF_USDA=5.738
NC_035084.1	23008915	.	T	C	.	.	MAF_INRAE=5.263;MAF_USDA=5.294
NC_035084.1	23008949	.	G	A	.	.	MAF_INRAE=5.263;MAF_USDA=5.294
NC_035084.1	23008972	.	C	A	.	.	MAF_INRAE=5.263;MAF_USDA=5.294
NC_035084.1	23008984	.	A	T	.	.	MAF_INRAE=17.722;MAF_USDA=31.765
NC_035084.1	23009005	.	T	C	.	.	MAF_USDA=5.294
NC_035084.1	23009042	.	T	A	.	.	MAF_USDA=6.25
NC_035084.1	23009054	.	G	T	.	.	MAF_INRAE=3.165;MAF_USDA=17.059
NC_035084.1	23009057	.	T	C	.	.	MAF_INRAE=5.263
NC_035084.1	23009110	.	C	A	.	.	MAF_USDA=2.459
NC_035084.1	23009116	.	A	C	.	.	MAF_INRAE=5.263;MAF_USDA=8.333
NC_035084.1	23009140	.	G	T	.	.	MAF_USDA=1.639
NC_035084.1	23009165	.	C	A	.	.	MAF_INRAE=5.263;MAF_USDA=14.118
NC_035084.1	23009180	.	C	T	.	.	MAF_INRAE=5.263;MAF_USDA=5.294
NC_035084.1	23009214	.	G	T	.	.	MAF_INRAE=5.263;MAF_USDA=14.706
NC_035084.1	23009229	.	C	T	.	.	MAF_USDA=2.459
NC_035084.1	23009240	.	C	T	.	.	MAF_INRAE=21.053;MAF_USDA=8.824
NC_035084.1	23009316	.	A	G	.	.	MAF_INRAE=2.532;MAF_USDA=2.941
NC_035084.1	23009332	.	A	C	.	.	MAF_USDA=3.279
NC_035084.1	23009333	.	G	A	.	.	MAF_USDA=1.639
NC_035084.1	23009410	.	G	A	.	.	MAF_INRAE=5.263;MAF_USDA=8.235
NC_035084.1	23009607	.	C	T	.	.	MAF_INRAE=7.5;MAF_USDA=20.833
NC_035084.1	23009664	.	A	G	.	.	MAF_INRAE=10.127;MAF_USDA=10.588
NC_035084.1	23009755	.	A	G	.	.	MAF_INRAE=9.494;MAF_USDA=20.0
NC_035084.1	23009769	.	A	T	.	.	MAF_INRAE=5.263;MAF_USDA=5.294
NC_035084.1	23009852	.	T	G	.	.	MAF_INRAE=5.263;MAF_USDA=2.083
NC_035084.1	23009857	.	T	C	.	.	MAF_INRAE=5.263;MAF_USDA=5.294
NC_035084.1	23009873	.	T	G	.	.	MAF_USDA=8.197
NC_035084.1	23009915	.	C	T	.	.	MAF_INRAE=5.263;MAF_USDA=4.706
NC_035084.1	23009960	.	T	C	.	.	MAF_USDA=4.098
NC_035084.1	23009969	.	G	A	.	.	MAF_USDA=4.098
NC_035084.1	23010016	.	T	C	.	.	MAF_INRAE=9.167;MAF_USDA=3.529
NC_035084.1	23010063	.	T	C	.	.	MAF_INRAE=2.532;MAF_USDA=7.059
NC_035084.1	23010165	.	G	A	.	.	MAF_USDA=1.639
NC_035084.1	23010177	.	G	T	.	.	MAF_INRAE=2.5
NC_035084.1	23010202	.	A	G	.	.	MAF_INRAE=10.833;MAF_USDA=7.738
NC_035084.1	23010204	.	G	A	.	.	MAF_INRAE=5.696
NC_035084.1	23010238	.	C	A	.	.	MAF_INRAE=10.526;MAF_USDA=11.765
NC_035084.1	23010605	.	G	T	.	.	MAF_INRAE=1.667;MAF_USDA=5.294
NC_035084.1	23010672	.	A	G	.	.	MAF_INRAE=9.167;MAF_USDA=4.118
NC_035084.1	23010686	.	C	A	.	.	MAF_USDA=4.098
NC_035084.1	23010694	.	C	G	.	.	MAF_INRAE=26.582;MAF_USDA=27.647
NC_035084.1	23010763	.	G	A	.	.	MAF_INRAE=2.5;MAF_USDA=1.639
NC_035084.1	23010799	.	T	C	.	.	MAF_INRAE=10.759;MAF_USDA=18.824
NC_035084.1	23010900	.	A	T	.	.	MAF_INRAE=23.418;MAF_USDA=22.941
NC_035084.1	23010994	.	C	T	.	.	MAF_INRAE=8.333;MAF_USDA=20.833
NC_035084.1	23011015	.	A	C	.	.	MAF_USDA=2.459
NC_035084.1	23011059	.	T	G	.	.	MAF_INRAE=9.167;MAF_USDA=3.529
NC_035084.1	23011125	.	A	C	.	.	MAF_INRAE=2.532;MAF_USDA=7.647
NC_035084.1	23011188	.	C	A	.	.	MAF_USDA=8.197
NC_035084.1	23011228	.	G	A	.	.	MAF_INRAE=8.333;MAF_USDA=6.471
NC_035084.1	23011234	.	T	C	.	.	MAF_USDA=8.197
NC_035084.1	23011249	.	T	C	.	.	MAF_INRAE=17.722;MAF_USDA=19.412
NC_035084.1	23011302	.	T	G	.	.	MAF_USDA=4.118
NC_035084.1	23011335	.	G	A	.	.	MAF_INRAE=2.532;MAF_USDA=7.647
NC_035084.1	23011360	.	C	T	.	.	MAF_INRAE=2.532;MAF_USDA=7.059
NC_035084.1	23011388	.	G	T	.	.	MAF_USDA=1.639
NC_035084.1	23011397	.	C	A	.	.	MAF_INRAE=10.833;MAF_USDA=7.647
NC_035084.1	23011404	.	G	A	.	.	MAF_INRAE=10.833;MAF_USDA=7.647
NC_035084.1	23011414	.	T	A	.	.	MAF_INRAE=2.532;MAF_USDA=7.059
NC_035084.1	23011471	.	G	A	.	.	MAF_INRAE=5.696
NC_035084.1	23011492	.	G	T	.	.	MAF_USDA=1.639
NC_035084.1	23011493	.	T	A	.	.	MAF_USDA=8.197
NC_035084.1	23011543	.	T	C	.	.	MAF_USDA=4.762
NC_035084.1	23011566	.	T	G	.	.	MAF_USDA=6.627
NC_035084.1	23011569	.	T	C	.	.	MAF_USDA=1.695
NC_035084.1	23011580	.	A	T	.	.	MAF_USDA=6.25
NC_035084.1	23011585	.	T	C	.	.	MAF_INRAE=13.333;MAF_USDA=22.917
NC_035084.1	23011594	.	A	G	.	.	MAF_INRAE=5.263;MAF_USDA=7.229
NC_035084.1	23011603	.	A	T	.	.	MAF_USDA=2.5
NC_035084.1	23011649	.	T	A	.	.	MAF_INRAE=1.667
NC_035084.1	23011668	.	C	T	.	.	MAF_INRAE=1.667
NC_035084.1	23011671	.	A	T	.	.	MAF_INRAE=1.667
NC_035084.1	23011690	.	A	G	.	.	MAF_USDA=10.417
NC_035084.1	23011718	.	T	A	.	.	MAF_INRAE=9.494;MAF_USDA=17.059
NC_035084.1	23011785	.	A	T	.	.	MAF_INRAE=11.667;MAF_USDA=22.951
NC_035084.1	23011786	.	A	C	.	.	MAF_USDA=2.459
NC_035084.1	23011846	.	A	G	.	.	MAF_INRAE=2.5
NC_035084.1	23011882	.	C	T	.	.	MAF_INRAE=2.532;MAF_USDA=9.412
NC_035084.1	23011985	.	G	T	.	.	MAF_INRAE=5.263;MAF_USDA=2.083
NC_035084.1	23012002	.	G	T	.	.	MAF_INRAE=2.532;MAF_USDA=5.294
NC_035084.1	23012005	.	C	T	.	.	MAF_INRAE=10.833;MAF_USDA=4.918
NC_035084.1	23012007	.	T	G	.	.	MAF_INRAE=18.987;MAF_USDA=27.059
NC_035084.1	23012008	.	T	C	.	.	MAF_INRAE=21.667;MAF_USDA=26.471
NC_035084.1	23012058	.	T	G	.	.	MAF_INRAE=16.456;MAF_USDA=18.824
NC_035084.1	23012073	.	T	C	.	.	MAF_INRAE=2.532;MAF_USDA=8.235
NC_035084.1	23012079	.	T	C	.	.	MAF_INRAE=1.667;MAF_USDA=6.25
NC_035084.1	23012089	.	G	A	.	.	MAF_INRAE=7.5;MAF_USDA=6.471
NC_035084.1	23012094	.	T	C	.	.	MAF_INRAE=5.263
NC_035084.1	23012138	.	T	G	.	.	MAF_INRAE=9.167;MAF_USDA=3.571
NC_035084.1	23012206	.	G	A	.	.	MAF_USDA=1.639
NC_035084.1	23012215	.	A	C	.	.	MAF_USDA=4.098
NC_035084.1	23012250	.	A	G	.	.	MAF_USDA=12.295
NC_035084.1	23012271	.	C	T	.	.	MAF_INRAE=2.532;MAF_USDA=8.824
NC_035084.1	23012289	.	G	A	.	.	MAF_INRAE=5.263;MAF_USDA=4.118
NC_035084.1	23012327	.	C	T	.	.	MAF_USDA=4.098
NC_035084.1	23012344	.	G	A	.	.	MAF_INRAE=8.333;MAF_USDA=3.529
NC_035084.1	23012389	.	G	A	.	.	MAF_INRAE=2.5
NC_035084.1	23012496	.	C	T	.	.	MAF_USDA=2.459
NC_035084.1	23012595	.	A	G	.	.	MAF_INRAE=9.167;MAF_USDA=3.529
NC_035084.1	23012626	.	T	G	.	.	MAF_INRAE=5.263
NC_035084.1	23012661	.	C	T	.	.	MAF_INRAE=11.667
NC_035084.1	23012900	.	C	A	.	.	MAF_INRAE=7.5;MAF_USDA=18.75
NC_035084.1	23012933	.	C	T	.	.	MAF_USDA=3.571
NC_035084.1	23013010	.	T	G	.	.	MAF_INRAE=11.667
NC_035084.1	23013061	.	T	G	.	.	MAF_INRAE=10.759;MAF_USDA=16.667
NC_035084.1	23013290	.	C	G	.	.	MAF_USDA=2.083
NC_035084.1	23014152	.	A	T	.	.	MAF_USDA=3.279
NC_035084.1	23014185	.	A	G	.	.	MAF_INRAE=24.051;MAF_USDA=29.508
NC_035084.1	23014298	.	G	T	.	.	MAF_INRAE=15.823;MAF_USDA=37.647
NC_035084.1	23014315	.	A	G	.	.	MAF_USDA=2.459
NC_035084.1	23014459	.	G	A	.	.	MAF_USDA=1.639
NC_035084.1	23014479	.	A	G	.	.	MAF_USDA=2.459
NC_035084.1	23014496	.	C	G	.	.	MAF_INRAE=27.215;MAF_USDA=37.647
NC_035084.1	23014574	.	G	C	.	.	MAF_INRAE=5.263;MAF_USDA=4.118
NC_035084.1	23014652	.	T	A	.	.	MAF_INRAE=11.667;MAF_USDA=9.412
NC_035084.1	23014847	.	A	C	.	.	MAF_USDA=1.639
NC_035084.1	23014933	.	G	T	.	.	MAF_INRAE=3.333;MAF_USDA=1.176
NC_035084.1	23014947	.	A	G	.	.	MAF_INRAE=2.532;MAF_USDA=13.69
NC_035084.1	23015044	.	A	C	.	.	MAF_INRAE=10.833;MAF_USDA=5.0
NC_035084.1	23015065	.	A	C	.	.	MAF_INRAE=37.975;MAF_USDA=31.548
NC_035084.1	23015091	.	C	T	.	.	MAF_INRAE=21.519;MAF_USDA=7.5
NC_035084.1	23015118	.	A	C	.	.	MAF_INRAE=10.526;MAF_USDA=4.706
NC_035084.1	23015153	.	T	A	.	.	MAF_INRAE=37.975;MAF_USDA=34.118
NC_035084.1	23015154	.	C	A	.	.	MAF_INRAE=45.0;MAF_USDA=34.118
NC_035084.1	23015216	.	C	T	.	.	MAF_INRAE=2.5
NC_035084.1	23015217	.	A	C	.	.	MAF_INRAE=35.443;MAF_USDA=40.588
NC_035084.1	23015284	.	C	A	.	.	MAF_INRAE=37.975
NC_035084.1	23015295	.	C	A	.	.	MAF_INRAE=37.975;MAF_USDA=32.353
NC_035084.1	23015370	.	C	T	.	.	MAF_INRAE=38.608;MAF_USDA=32.353
NC_035084.1	23015419	.	T	C	.	.	MAF_INRAE=15.789;MAF_USDA=4.098
NC_035084.1	23015439	.	A	C	.	.	MAF_INRAE=7.595;MAF_USDA=7.059
NC_035084.1	23015442	.	G	T	.	.	MAF_INRAE=2.532;MAF_USDA=4.118
NC_035084.1	23015527	.	A	C	.	.	MAF_USDA=3.279
NC_035084.1	23015564	.	T	C	.	.	MAF_USDA=3.279
NC_035084.1	23015662	.	A	G	.	.	MAF_USDA=5.738
NC_035084.1	23015664	.	C	T	.	.	MAF_USDA=4.098
NC_035084.1	23015666	.	G	T	.	.	MAF_USDA=4.098
NC_035084.1	23015711	.	G	A	.	.	MAF_USDA=9.016
NC_035084.1	23015717	.	A	G	.	.	MAF_USDA=1.639
NC_035084.1	23015741	.	A	T	.	.	MAF_INRAE=10.526;MAF_USDA=44.706
NC_035084.1	23015743	.	T	C	.	.	MAF_USDA=9.836
NC_035084.1	23015746	.	C	A	.	.	MAF_USDA=1.639
NC_035084.1	23015764	.	T	G	.	.	MAF_USDA=47.917
NC_035084.1	23015813	.	C	T	.	.	MAF_USDA=2.083
NC_035084.1	23015841	.	C	A	.	.	MAF_USDA=4.118
NC_035084.1	23015847	.	G	A	.	.	MAF_USDA=1.667
NC_035084.1	23015880	.	C	A	.	.	MAF_USDA=39.583
NC_035084.1	23015902	.	C	T	.	.	MAF_USDA=6.25
NC_035084.1	23016621	.	G	T	.	.	MAF_USDA=18.75
NC_035084.1	23016625	.	A	T	.	.	MAF_USDA=37.5
NC_035084.1	23016642	.	A	G	.	.	MAF_USDA=31.25
NC_035084.1	23016716	.	A	G	.	.	MAF_USDA=30.328
NC_035084.1	23016766	.	T	A	.	.	MAF_INRAE=7.5;MAF_USDA=11.905
NC_035084.1	23016773	.	A	T	.	.	MAF_INRAE=6.962;MAF_USDA=11.905
NC_035084.1	23016799	.	T	G	.	.	MAF_INRAE=5.263;MAF_USDA=35.714
NC_035084.1	23016807	.	C	A	.	.	MAF_USDA=5.294
NC_035084.1	23016814	.	C	G	.	.	MAF_USDA=2.353
NC_035084.1	23016828	.	A	C	.	.	MAF_INRAE=7.595;MAF_USDA=7.647
NC_035084.1	23016839	.	C	T	.	.	MAF_USDA=12.5
NC_035084.1	23016925	.	T	G	.	.	MAF_INRAE=37.975;MAF_USDA=30.0
NC_035084.1	23016998	.	T	C	.	.	MAF_INRAE=10.833;MAF_USDA=12.941
NC_035084.1	23017023	.	A	T	.	.	MAF_INRAE=40.0;MAF_USDA=22.353
NC_035084.1	23017081	.	A	G	.	.	MAF_USDA=3.529
NC_035084.1	23017114	.	T	A	.	.	MAF_INRAE=7.595;MAF_USDA=22.917
NC_035084.1	23017115	.	T	A	.	.	MAF_USDA=41.667
NC_035084.1	23017116	.	T	A	.	.	MAF_USDA=8.333
NC_035084.1	23017118	.	T	A	.	.	MAF_INRAE=8.333;MAF_USDA=22.917
NC_035084.1	23017218	.	T	C	.	.	MAF_INRAE=19.62;MAF_USDA=8.824
NC_035084.1	23017240	.	C	A	.	.	MAF_INRAE=2.532;MAF_USDA=27.059
NC_035084.1	23017407	.	C	T	.	.	MAF_INRAE=10.833;MAF_USDA=5.952
NC_035084.1	23017418	.	T	G	.	.	MAF_INRAE=10.833;MAF_USDA=8.929
NC_035084.1	23017421	.	T	A	.	.	MAF_USDA=1.786
NC_035084.1	23017454	.	G	A	.	.	MAF_USDA=2.459
NC_035084.1	23017545	.	G	C	.	.	MAF_INRAE=5.263;MAF_USDA=4.118
NC_035084.1	23017556	.	A	G	.	.	MAF_INRAE=5.263
NC_035084.1	23017588	.	C	A	.	.	MAF_USDA=24.706
NC_035084.1	23017675	.	T	G	.	.	MAF_USDA=2.083
NC_035084.1	23017762	.	G	C	.	.	MAF_USDA=5.294
NC_035084.1	23017763	.	T	C	.	.	MAF_USDA=1.639
NC_035084.1	23017835	.	T	C	.	.	MAF_USDA=2.083
NC_035084.1	23017852	.	A	C	.	.	MAF_INRAE=36.076;MAF_USDA=44.118
NC_035084.1	23017889	.	A	G	.	.	MAF_INRAE=22.785
NC_035084.1	23017925	.	C	T	.	.	MAF_INRAE=22.152;MAF_USDA=11.176
NC_035084.1	23017945	.	C	G	.	.	MAF_INRAE=37.975;MAF_USDA=45.833
NC_035084.1	23018030	.	C	T	.	.	MAF_INRAE=8.333;MAF_USDA=6.471
NC_035084.1	23018040	.	G	T	.	.	MAF_USDA=5.738
NC_035084.1	23018052	.	A	G	.	.	MAF_INRAE=29.747;MAF_USDA=38.824
NC_035084.1	23018132	.	G	A	.	.	MAF_INRAE=21.519
NC_035084.1	23018141	.	C	T	.	.	MAF_INRAE=5.263
NC_035084.1	23018235	.	C	A	.	.	MAF_INRAE=5.263
NC_035084.1	23018327	.	G	C	.	.	MAF_INRAE=5.263
NC_035084.1	23018338	.	T	G	.	.	MAF_USDA=4.706
NC_035084.1	23018370	.	G	A	.	.	MAF_USDA=3.279
NC_035084.1	23018453	.	G	A	.	.	MAF_INRAE=5.263
NC_035084.1	23018458	.	C	T	.	.	MAF_USDA=1.639
NC_035084.1	23018471	.	A	C	.	.	MAF_USDA=21.311
NC_035084.1	23018472	.	C	A	.	.	MAF_INRAE=14.167
NC_035084.1	23018474	.	A	C	.	.	MAF_INRAE=2.5
NC_035084.1	23018485	.	A	T	.	.	MAF_INRAE=5.263
NC_035084.1	23018499	.	A	T	.	.	MAF_USDA=2.459
NC_035084.1	23018510	.	T	A	.	.	MAF_USDA=3.279
NC_035084.1	23018512	.	A	G	.	.	MAF_USDA=2.459
NC_035084.1	23018514	.	C	A	.	.	MAF_USDA=7.377
NC_035084.1	23018529	.	G	C	.	.	MAF_USDA=1.639
NC_035084.1	23018560	.	T	C	.	.	MAF_INRAE=14.557;MAF_USDA=45.294
NC_035084.1	23018562	.	G	A	.	.	MAF_INRAE=22.5;MAF_USDA=10.588
NC_035084.1	23018569	.	G	T	.	.	MAF_USDA=4.918
NC_035084.1	23018610	.	T	G	.	.	MAF_USDA=1.639
NC_035084.1	23018612	.	G	C	.	.	MAF_INRAE=5.263
NC_035084.1	23018704	.	G	A	.	.	MAF_INRAE=3.797;MAF_USDA=10.417
NC_035084.1	23018716	.	C	T	.	.	MAF_INRAE=5.696
NC_035084.1	23018771	.	G	A	.	.	MAF_USDA=10.417
NC_035084.1	23018789	.	T	A	.	.	MAF_INRAE=5.263
NC_035084.1	23018823	.	T	A	.	.	MAF_USDA=19.565
NC_035084.1	23018848	.	T	A	.	.	MAF_USDA=50.0
NC_035084.1	23018849	.	T	G	.	.	MAF_USDA=29.167
NC_035084.1	23018850	.	G	T	.	.	MAF_USDA=43.75
NC_035084.1	23018886	.	C	G	.	.	MAF_USDA=4.706
NC_035084.1	23018908	.	A	T	.	.	MAF_USDA=4.118
NC_035084.1	23018924	.	G	T	.	.	MAF_INRAE=10.833;MAF_USDA=8.197
NC_035084.1	23018927	.	T	G	.	.	MAF_INRAE=17.089;MAF_USDA=32.353
NC_035084.1	23018935	.	A	T	.	.	MAF_INRAE=8.333;MAF_USDA=45.833
NC_035084.1	23018949	.	T	C	.	.	MAF_INRAE=10.526
NC_035084.1	23018985	.	G	A	.	.	MAF_INRAE=2.5
NC_035084.1	23019068	.	T	C	.	.	MAF_INRAE=5.263
NC_035084.1	23019078	.	G	A	.	.	MAF_INRAE=5.263
NC_035084.1	23019336	.	G	T	.	.	MAF_INRAE=5.263
NC_035084.1	23019348	.	T	G	.	.	MAF_INRAE=5.263;MAF_USDA=12.941
NC_035084.1	23019351	.	C	T	.	.	MAF_INRAE=5.263
NC_035084.1	23019369	.	T	A	.	.	MAF_INRAE=9.494;MAF_USDA=42.941
NC_035084.1	23019411	.	G	T	.	.	MAF_USDA=4.167
NC_035084.1	23019421	.	A	G	.	.	MAF_INRAE=5.263
NC_035084.1	23019498	.	G	T	.	.	MAF_USDA=4.706
NC_035084.1	23019502	.	T	C	.	.	MAF_INRAE=8.333
NC_035084.1	23019519	.	T	C	.	.	MAF_USDA=4.706
NC_035084.1	23019585	.	C	A	.	.	MAF_USDA=1.639
NC_035084.1	23019586	.	C	A	.	.	MAF_USDA=1.639
NC_035084.1	23019588	.	T	C	.	.	MAF_USDA=43.75
NC_035084.1	23019706	.	G	T	.	.	MAF_USDA=2.459
NC_035084.1	23019811	.	G	T	.	.	MAF_USDA=9.836
NC_035084.1	23019855	.	G	A	.	.	MAF_USDA=20.0
NC_035084.1	23019867	.	G	C	.	.	MAF_INRAE=8.861;MAF_USDA=37.059
NC_035084.1	23019881	.	T	C	.	.	MAF_INRAE=5.263
NC_035084.1	23019957	.	T	C	.	.	MAF_INRAE=2.532;MAF_USDA=4.118
NC_035084.1	23019991	.	A	G	.	.	MAF_INRAE=5.263
NC_035084.1	23020185	.	G	A	.	.	MAF_USDA=1.176
NC_035084.1	23020199	.	G	T	.	.	MAF_USDA=2.459
NC_035084.1	23020210	.	G	A	.	.	MAF_INRAE=5.263
NC_035084.1	23020228	.	A	T	.	.	MAF_INRAE=8.333;MAF_USDA=40.0
NC_035084.1	23020258	.	G	A	.	.	MAF_INRAE=10.833;MAF_USDA=5.738
NC_035084.1	23020325	.	A	T	.	.	MAF_USDA=2.459
NC_035084.1	23020326	.	C	T	.	.	MAF_INRAE=9.494;MAF_USDA=42.941
NC_035084.1	23020328	.	C	T	.	.	MAF_USDA=5.882
NC_035084.1	23020411	.	G	T	.	.	MAF_USDA=4.706
NC_035084.1	23020463	.	C	A	.	.	MAF_USDA=2.459
NC_035084.1	23020533	.	T	C	.	.	MAF_USDA=10.417
NC_035084.1	23020553	.	T	G	.	.	MAF_USDA=1.639
NC_035084.1	23020561	.	G	A	.	.	MAF_INRAE=5.263;MAF_USDA=2.941
NC_035084.1	23020575	.	C	A	.	.	MAF_INRAE=5.263;MAF_USDA=4.706
NC_035084.1	23020672	.	T	A	.	.	MAF_INRAE=5.263
NC_035084.1	23020731	.	T	C	.	.	MAF_INRAE=2.5
NC_035084.1	23020764	.	C	T	.	.	MAF_USDA=5.882
NC_035084.1	23020773	.	A	T	.	.	MAF_INRAE=7.595;MAF_USDA=29.412
NC_035084.1	23020804	.	G	A	.	.	MAF_INRAE=5.263;MAF_USDA=11.765
NC_035084.1	23020806	.	T	A	.	.	MAF_USDA=8.824
NC_035084.1	23020827	.	A	C	.	.	MAF_USDA=23.77
NC_035084.1	23020890	.	A	G	.	.	MAF_INRAE=8.861;MAF_USDA=30.588
NC_035084.1	23020892	.	C	T	.	.	MAF_INRAE=10.833;MAF_USDA=5.738
NC_035084.1	23020895	.	G	T	.	.	MAF_USDA=23.77
NC_035084.1	23021032	.	A	T	.	.	MAF_USDA=2.459
NC_035084.1	23021035	.	G	A	.	.	MAF_USDA=11.176
NC_035084.1	23021038	.	C	A	.	.	MAF_INRAE=8.333;MAF_USDA=10.0
NC_035084.1	23021057	.	G	T	.	.	MAF_INRAE=8.861;MAF_USDA=29.412
NC_035084.1	23021110	.	C	T	.	.	MAF_USDA=24.167
NC_035084.1	23021121	.	C	T	.	.	MAF_INRAE=10.0;MAF_USDA=5.738
NC_035084.1	23021148	.	T	C	.	.	MAF_INRAE=8.861;MAF_USDA=27.647
NC_035084.1	23021178	.	T	A	.	.	MAF_INRAE=8.333;MAF_USDA=9.412
NC_035084.1	23021243	.	A	G	.	.	MAF_USDA=1.639
NC_035084.1	23021265	.	C	A	.	.	MAF_INRAE=8.333;MAF_USDA=9.412
NC_035084.1	23021290	.	G	T	.	.	MAF_INRAE=5.263;MAF_USDA=31.176
NC_035084.1	23021456	.	G	T	.	.	MAF_INRAE=8.333;MAF_USDA=9.412
NC_035084.1	23021484	.	G	A	.	.	MAF_INRAE=8.861;MAF_USDA=43.529
NC_035084.1	23021492	.	C	T	.	.	MAF_INRAE=5.263
NC_035084.1	23021522	.	T	A	.	.	MAF_INRAE=5.263
NC_035084.1	23021539	.	G	A	.	.	MAF_INRAE=7.595;MAF_USDA=14.706
NC_035084.1	23021593	.	G	A	.	.	MAF_USDA=5.294
NC_035084.1	23021682	.	T	C	.	.	MAF_INRAE=10.526;MAF_USDA=18.824
NC_035084.1	23021793	.	C	T	.	.	MAF_INRAE=8.333;MAF_USDA=31.25
NC_035084.1	23021794	.	G	A	.	.	MAF_INRAE=5.263;MAF_USDA=1.639
NC_035084.1	23021795	.	C	A	.	.	MAF_USDA=5.294
NC_035084.1	23021806	.	G	A	.	.	MAF_INRAE=5.263
NC_035084.1	23021811	.	T	C	.	.	MAF_INRAE=22.152
NC_035084.1	23021817	.	T	C	.	.	MAF_INRAE=8.861;MAF_USDA=47.647
NC_035084.1	23021831	.	T	C	.	.	MAF_INRAE=8.861;MAF_USDA=27.647
NC_035084.1	23021852	.	C	T	.	.	MAF_INRAE=8.861;MAF_USDA=28.235
NC_035084.1	23021854	.	T	C	.	.	MAF_INRAE=8.333;MAF_USDA=28.235
NC_035084.1	23021855	.	G	A	.	.	MAF_USDA=8.197
NC_035084.1	23021877	.	T	A	.	.	MAF_USDA=7.377
NC_035084.1	23021895	.	C	A	.	.	MAF_USDA=5.294
NC_035084.1	23021904	.	A	G	.	.	MAF_INRAE=5.263;MAF_USDA=30.0
NC_035084.1	23022007	.	C	T	.	.	MAF_INRAE=10.526;MAF_USDA=30.952
NC_035084.1	23022022	.	T	C	.	.	MAF_USDA=14.881
NC_035084.1	23022103	.	C	A	.	.	MAF_INRAE=5.263
NC_035084.1	23022113	.	G	T	.	.	MAF_INRAE=8.333;MAF_USDA=31.25
NC_035084.1	23022124	.	G	C	.	.	MAF_USDA=1.639
NC_035084.1	23022172	.	A	C	.	.	MAF_INRAE=8.861;MAF_USDA=42.262
NC_035084.1	23022193	.	A	C	.	.	MAF_USDA=1.667
NC_035084.1	23022270	.	G	A	.	.	MAF_USDA=1.639
NC_035084.1	23022293	.	G	A	.	.	MAF_USDA=43.529
NC_035084.1	23022849	.	G	A	.	.	MAF_USDA=50.0
NC_035084.1	23022958	.	C	A	.	.	MAF_USDA=9.167
NC_035084.1	23022959	.	A	C	.	.	MAF_USDA=5.952
NC_035084.1	23022973	.	A	C	.	.	MAF_INRAE=5.263
NC_035084.1	23022993	.	A	T	.	.	MAF_USDA=9.016
NC_035084.1	23023044	.	C	T	.	.	MAF_USDA=7.377
NC_035084.1	23023187	.	G	A,T	.	.	MAF_INRAE=3.333;MAF_USDA=1.639
NC_035084.1	23023225	.	A	G	.	.	MAF_USDA=17.647
NC_035084.1	23023318	.	C	A	.	.	MAF_INRAE=8.333;MAF_USDA=10.588
NC_035084.1	23023346	.	A	G	.	.	MAF_USDA=10.656
NC_035084.1	23023395	.	A	G	.	.	MAF_USDA=1.639
NC_035084.1	23023400	.	A	T	.	.	MAF_INRAE=15.19;MAF_USDA=35.294
NC_035084.1	23023521	.	T	G	.	.	MAF_INRAE=15.789
NC_035084.1	23023612	.	A	C	.	.	MAF_INRAE=5.263;MAF_USDA=34.337
NC_035084.1	23023625	.	T	A	.	.	MAF_USDA=33.929
NC_035084.1	23023626	.	G	A	.	.	MAF_USDA=33.929
NC_035084.1	23023628	.	T	G	.	.	MAF_USDA=42.857
NC_035084.1	23023630	.	T	A	.	.	MAF_USDA=33.333
NC_035084.1	23024734	.	A	C	.	.	MAF_USDA=39.13
NC_035084.1	23025347	.	T	C	.	.	MAF_USDA=43.478
NC_035084.1	23025827	.	A	G	.	.	MAF_USDA=41.304
NC_035084.1	23026502	.	G	T	.	.	MAF_USDA=16.049
NC_035084.1	23026610	.	G	C	.	.	MAF_USDA=23.214
NC_035084.1	23026626	.	C	T	.	.	MAF_INRAE=5.833;MAF_USDA=4.762
NC_035084.1	23026672	.	C	T	.	.	MAF_USDA=2.941
NC_035084.1	23026740	.	A	G	.	.	MAF_INRAE=10.127;MAF_USDA=43.529
NC_035084.1	23026756	.	T	A	.	.	MAF_INRAE=5.263;MAF_USDA=1.639
NC_035084.1	23026804	.	T	A	.	.	MAF_INRAE=7.5;MAF_USDA=31.25
NC_035084.1	23026812	.	G	T	.	.	MAF_INRAE=7.5;MAF_USDA=11.765
NC_035084.1	23026853	.	T	C	.	.	MAF_INRAE=9.494;MAF_USDA=42.941
NC_035084.1	23026854	.	G	A	.	.	MAF_USDA=10.417
NC_035084.1	23026860	.	A	C	.	.	MAF_USDA=1.639
NC_035084.1	23026870	.	G	A	.	.	MAF_INRAE=9.494;MAF_USDA=44.118
NC_035084.1	23026924	.	C	A	.	.	MAF_USDA=4.098
NC_035084.1	23026950	.	C	T	.	.	MAF_USDA=4.098
NC_035084.1	23027021	.	C	G	.	.	MAF_INRAE=5.263;MAF_USDA=45.833
NC_035084.1	23027335	.	G	T	.	.	MAF_INRAE=9.494;MAF_USDA=48.235
NC_035084.1	23027355	.	G	C	.	.	MAF_USDA=18.235
NC_035084.1	23027359	.	A	G	.	.	MAF_USDA=1.639
NC_035084.1	23027362	.	A	T	.	.	MAF_USDA=16.471
NC_035084.1	23027365	.	G	A	.	.	MAF_USDA=17.059
NC_035084.1	23027382	.	A	G	.	.	MAF_USDA=1.639
NC_035084.1	23027393	.	T	C	.	.	MAF_USDA=8.197
NC_035084.1	23027395	.	A	G	.	.	MAF_USDA=3.279
NC_035084.1	23027436	.	T	A	.	.	MAF_INRAE=5.263;MAF_USDA=1.639
NC_035084.1	23027445	.	C	T	.	.	MAF_INRAE=15.823;MAF_USDA=30.588
NC_035084.1	23027452	.	G	T	.	.	MAF_USDA=4.098
NC_035084.1	23027476	.	G	A	.	.	MAF_USDA=3.529
NC_035084.1	23027480	.	T	C	.	.	MAF_USDA=3.529
NC_035084.1	23027493	.	G	C	.	.	MAF_USDA=3.529
NC_035084.1	23027511	.	T	A	.	.	MAF_INRAE=8.333;MAF_USDA=14.118
NC_035084.1	23027512	.	C	T	.	.	MAF_INRAE=15.823;MAF_USDA=30.588
NC_035084.1	23027532	.	T	C	.	.	MAF_INRAE=9.494;MAF_USDA=46.988
NC_035084.1	23027533	.	G	A	.	.	MAF_INRAE=8.333;MAF_USDA=31.25
NC_035084.1	23027536	.	G	T	.	.	MAF_INRAE=10.833;MAF_USDA=45.783
NC_035084.1	23027538	.	G	T	.	.	MAF_INRAE=10.833;MAF_USDA=28.916
NC_035084.1	23027559	.	C	A	.	.	MAF_USDA=5.085
NC_035084.1	23027569	.	T	C	.	.	MAF_INRAE=10.833;MAF_USDA=48.193
NC_035084.1	23027608	.	C	G	.	.	MAF_INRAE=19.167;MAF_USDA=30.952
NC_035084.1	23027611	.	C	T	.	.	MAF_INRAE=5.263;MAF_USDA=4.167
NC_035084.1	23027626	.	C	A	.	.	MAF_USDA=1.667
NC_035084.1	23027635	.	G	T	.	.	MAF_INRAE=8.333;MAF_USDA=31.25
NC_035084.1	23027636	.	A	C	.	.	MAF_INRAE=10.833;MAF_USDA=46.429
NC_035084.1	23027643	.	A	T	.	.	MAF_INRAE=17.089;MAF_USDA=35.882
NC_035084.1	23027652	.	C	T	.	.	MAF_INRAE=10.833;MAF_USDA=44.706
NC_035084.1	23027658	.	T	G	.	.	MAF_INRAE=10.833
NC_035084.1	23027677	.	T	A	.	.	MAF_INRAE=10.833
NC_035084.1	23027743	.	G	A	.	.	MAF_USDA=1.724
NC_035084.1	23027827	.	A	G	.	.	MAF_USDA=1.695
NC_035084.1	23027953	.	C	T	.	.	MAF_USDA=3.279
NC_035084.1	23027970	.	A	C	.	.	MAF_INRAE=8.333;MAF_USDA=29.167
NC_035084.1	23028012	.	G	T	.	.	MAF_USDA=2.459
NC_035084.1	23028073	.	G	A	.	.	MAF_USDA=5.294
NC_035084.1	23028086	.	G	A	.	.	MAF_USDA=1.639
NC_035084.1	23028163	.	C	T	.	.	MAF_INRAE=17.722;MAF_USDA=31.765
NC_035084.1	23028230	.	A	T	.	.	MAF_INRAE=12.025;MAF_USDA=41.765
NC_035084.1	23028262	.	G	A	.	.	MAF_INRAE=18.354;MAF_USDA=31.765
NC_035084.1	23028277	.	G	T	.	.	MAF_USDA=1.639
NC_035084.1	23028282	.	G	A	.	.	MAF_INRAE=8.333;MAF_USDA=11.176
NC_035084.1	23028291	.	A	G	.	.	MAF_INRAE=5.263;MAF_USDA=4.098
NC_035084.1	23028292	.	T	C	.	.	MAF_USDA=4.098
NC_035084.1	23028301	.	G	A	.	.	MAF_INRAE=16.456;MAF_USDA=35.294
NC_035084.1	23028302	.	G	A	.	.	MAF_INRAE=20.0;MAF_USDA=35.294
NC_035084.1	23028315	.	C	T	.	.	MAF_INRAE=11.392;MAF_USDA=40.588
NC_035084.1	23028317	.	A	C	.	.	MAF_INRAE=11.667;MAF_USDA=40.588
NC_035084.1	23028341	.	A	G	.	.	MAF_INRAE=17.722;MAF_USDA=31.176
NC_035084.1	23028356	.	G	A	.	.	MAF_INRAE=19.167
NC_035084.1	23028549	.	A	G	.	.	MAF_USDA=6.557
NC_035084.1	23028671	.	G	C	.	.	MAF_USDA=2.941
NC_035084.1	23028690	.	T	A	.	.	MAF_USDA=3.279
NC_035084.1	23028700	.	C	T	.	.	MAF_INRAE=5.263
NC_035084.1	23028709	.	C	A	.	.	MAF_INRAE=10.759;MAF_USDA=6.471
NC_035084.1	23028710	.	G	C	.	.	MAF_USDA=1.176
NC_035084.1	23028737	.	C	T	.	.	MAF_USDA=1.639
NC_035084.1	23028738	.	G	A	.	.	MAF_INRAE=5.263
NC_035084.1	23028786	.	C	A	.	.	MAF_USDA=2.941
NC_035084.1	23028817	.	T	A	.	.	MAF_USDA=7.377
NC_035084.1	23028846	.	C	T	.	.	MAF_INRAE=8.333
NC_035084.1	23028889	.	A	T	.	.	MAF_USDA=18.033
NC_035084.1	23029104	.	C	T	.	.	MAF_INRAE=5.263
NC_035084.1	23029436	.	G	A	.	.	MAF_USDA=2.459
NC_035084.1	23029446	.	A	G	.	.	MAF_INRAE=10.127;MAF_USDA=44.706
NC_035084.1	23029618	.	A	C	.	.	MAF_USDA=7.377
NC_035084.1	23029699	.	A	T	.	.	MAF_INRAE=5.263;MAF_USDA=3.279
NC_035084.1	23029703	.	C	A	.	.	MAF_INRAE=8.333;MAF_USDA=9.412
NC_035084.1	23029836	.	C	T	.	.	MAF_USDA=1.667
NC_035084.1	23029926	.	G	C	.	.	MAF_USDA=1.639
NC_035084.1	23029933	.	C	A	.	.	MAF_USDA=2.941
NC_035084.1	23030012	.	G	C	.	.	MAF_INRAE=8.333;MAF_USDA=9.412
NC_035084.1	23030067	.	T	G	.	.	MAF_USDA=10.417
NC_035084.1	23030068	.	T	A	.	.	MAF_USDA=10.417
NC_035084.1	23030090	.	T	G	.	.	MAF_USDA=3.279
NC_035084.1	23030099	.	A	C	.	.	MAF_INRAE=5.263;MAF_USDA=4.918
NC_035084.1	23030120	.	T	G	.	.	MAF_USDA=1.639
NC_035084.1	23030121	.	T	G	.	.	MAF_USDA=2.459
NC_035084.1	23030153	.	A	C	.	.	MAF_USDA=2.083
NC_035084.1	23030154	.	T	A	.	.	MAF_USDA=4.167
NC_035084.1	23030180	.	G	C,A	.	.	MAF_INRAE=15.789;MAF_USDA=31.25
NC_035084.1	23030185	.	G	A	.	.	MAF_INRAE=5.263
NC_035084.1	23030190	.	A	T	.	.	MAF_USDA=12.5
NC_035084.1	23030226	.	C	A	.	.	MAF_INRAE=8.333;MAF_USDA=31.25
NC_035084.1	23030266	.	A	G	.	.	MAF_USDA=8.197
NC_035084.1	23030329	.	T	G	.	.	MAF_INRAE=9.494;MAF_USDA=43.529
NC_035084.1	23030467	.	C	A	.	.	MAF_USDA=5.0
NC_035084.1	23030624	.	T	C	.	.	MAF_INRAE=3.333
NC_035084.1	23030986	.	A	G	.	.	MAF_USDA=1.639
NC_035084.1	23031146	.	T	C	.	.	MAF_USDA=1.639
NC_035084.1	23031178	.	A	G	.	.	MAF_INRAE=5.263;MAF_USDA=2.459
NC_035084.1	23031262	.	A	G	.	.	MAF_USDA=7.377
NC_035084.1	23031280	.	C	G	.	.	MAF_INRAE=10.127;MAF_USDA=42.941
NC_035084.1	23031296	.	A	G	.	.	MAF_INRAE=17.722;MAF_USDA=30.588
NC_035084.1	23031316	.	G	A	.	.	MAF_INRAE=8.333;MAF_USDA=31.25
NC_035084.1	23031368	.	A	G	.	.	MAF_INRAE=2.5
NC_035084.1	23031443	.	C	A	.	.	MAF_USDA=31.25
NC_035084.1	23031463	.	G	A	.	.	MAF_INRAE=19.167
NC_035084.1	23031481	.	C	T	.	.	MAF_USDA=3.333
NC_035084.1	23031559	.	T	G	.	.	MAF_INRAE=10.526
NC_035084.1	23031574	.	T	G	.	.	MAF_INRAE=7.595;MAF_USDA=11.905
NC_035084.1	23031575	.	C	A	.	.	MAF_INRAE=8.333;MAF_USDA=9.524
NC_035084.1	23031620	.	G	T	.	.	MAF_INRAE=7.5;MAF_USDA=6.548
NC_035084.1	23031732	.	G	A	.	.	MAF_USDA=10.417
NC_035084.1	23031769	.	C	T	.	.	MAF_USDA=9.524
NC_035084.1	23031794	.	T	C	.	.	MAF_USDA=10.833
NC_035084.1	23031799	.	C	T	.	.	MAF_USDA=1.786
NC_035084.1	23031804	.	G	A	.	.	MAF_USDA=20.833
NC_035084.1	23031842	.	T	A	.	.	MAF_USDA=3.333
NC_035084.1	23031853	.	C	T	.	.	MAF_USDA=26.786
NC_035084.1	23031855	.	C	T	.	.	MAF_USDA=1.667
NC_035084.1	23031863	.	T	A	.	.	MAF_USDA=4.167
NC_035084.1	23031908	.	C	A	.	.	MAF_USDA=1.667
NC_035084.1	23031914	.	C	T	.	.	MAF_USDA=6.25
NC_035084.1	23031928	.	G	T	.	.	MAF_USDA=5.357
NC_035084.1	23032011	.	C	G	.	.	MAF_USDA=1.639
NC_035084.1	23032032	.	A	G	.	.	MAF_USDA=24.118
NC_035084.1	23032039	.	G	C	.	.	MAF_INRAE=8.333;MAF_USDA=6.471
NC_035084.1	23032070	.	G	A	.	.	MAF_INRAE=3.165;MAF_USDA=4.918
NC_035084.1	23032121	.	C	T	.	.	MAF_USDA=3.279
NC_035084.1	23032157	.	T	C	.	.	MAF_USDA=4.918
NC_035084.1	23032161	.	G	T	.	.	MAF_INRAE=46.203;MAF_USDA=44.118
NC_035084.1	23032167	.	C	A	.	.	MAF_INRAE=5.263
NC_035084.1	23032256	.	C	G	.	.	MAF_USDA=10.417
NC_035084.1	23032305	.	G	C	.	.	MAF_USDA=7.377
NC_035084.1	23032335	.	T	G	.	.	MAF_USDA=7.377
NC_035084.1	23032384	.	T	A	.	.	MAF_USDA=1.667
NC_035084.1	23032386	.	A	T	.	.	MAF_INRAE=5.263;MAF_USDA=33.333
NC_035084.1	23032397	.	T	C	.	.	MAF_USDA=9.412
NC_035084.1	23033686	.	C	T	.	.	MAF_USDA=14.286
NC_035084.1	23033997	.	T	A	.	.	MAF_USDA=18.75
NC_035084.1	23034082	.	G	A	.	.	MAF_INRAE=9.167
NC_035084.1	23034244	.	G	A	.	.	MAF_INRAE=47.368;MAF_USDA=27.049
NC_035084.1	23034617	.	C	T	.	.	MAF_INRAE=2.5
NC_035084.1	23034621	.	C	T	.	.	MAF_USDA=47.917
NC_035084.1	23034739	.	G	T	.	.	MAF_USDA=3.279
NC_035084.1	23034882	.	C	T	.	.	MAF_INRAE=43.038;MAF_USDA=36.471
NC_035084.1	23034921	.	T	A	.	.	MAF_INRAE=44.737
NC_035084.1	23034985	.	C	T	.	.	MAF_INRAE=2.5
NC_035084.1	23035021	.	G	A	.	.	MAF_INRAE=2.5
NC_035084.1	23035026	.	C	A	.	.	MAF_USDA=10.833
NC_035084.1	23035035	.	T	C	.	.	MAF_INRAE=2.5
NC_035084.1	23035036	.	C	T	.	.	MAF_INRAE=2.5
NC_035084.1	23035047	.	C	A	.	.	MAF_USDA=1.667
NC_035084.1	23035059	.	C	A	.	.	MAF_INRAE=2.5
NC_035084.1	23035064	.	A	C	.	.	MAF_INRAE=2.5
NC_035084.1	23035065	.	T	C	.	.	MAF_INRAE=2.5
NC_035084.1	23035073	.	C	A	.	.	MAF_INRAE=2.5
NC_035084.1	23035089	.	C	A	.	.	MAF_INRAE=14.557
NC_035084.1	23035093	.	C	T	.	.	MAF_INRAE=2.5
NC_035084.1	23035094	.	G	T	.	.	MAF_INRAE=2.5
NC_035084.1	23035103	.	G	T	.	.	MAF_INRAE=2.5
NC_035084.1	23035109	.	A	G	.	.	MAF_INRAE=2.5
NC_035084.1	23035112	.	T	C	.	.	MAF_INRAE=2.5;MAF_USDA=29.508
NC_035084.1	23035182	.	C	T	.	.	MAF_USDA=2.5
NC_035084.1	23037094	.	A	G	.	.	MAF_USDA=5.833
NC_035084.1	23037254	.	T	G	.	.	MAF_USDA=2.459
NC_035084.1	23037336	.	A	G	.	.	MAF_USDA=1.639
NC_035084.1	23037390	.	C	A	.	.	MAF_INRAE=5.263;MAF_USDA=4.118
NC_035084.1	23037441	.	A	C	.	.	MAF_INRAE=2.532;MAF_USDA=1.765
NC_035084.1	23037505	.	G	T	.	.	MAF_INRAE=5.696
NC_035084.1	23037521	.	G	C	.	.	MAF_INRAE=5.696;MAF_USDA=15.294
NC_035084.1	23037524	.	T	C	.	.	MAF_USDA=1.639
NC_035084.1	23037624	.	G	A	.	.	MAF_INRAE=5.263
NC_035084.1	23037673	.	G	A	.	.	MAF_INRAE=10.759
NC_035084.1	23037712	.	C	T	.	.	MAF_USDA=1.639
NC_035084.1	23039766	.	A	G	.	.	MAF_USDA=21.765
NC_035084.1	23039767	.	A	C	.	.	MAF_USDA=21.765
NC_035084.1	23039778	.	G	T	.	.	MAF_INRAE=21.519
NC_035084.1	23039788	.	T	G	.	.	MAF_INRAE=2.532;MAF_USDA=2.353
NC_035084.1	23039794	.	A	G	.	.	MAF_USDA=24.118
NC_035084.1	23039859	.	G	A	.	.	MAF_INRAE=5.263;MAF_USDA=4.706
NC_035084.1	23039914	.	C	T	.	.	MAF_INRAE=5.263;MAF_USDA=3.529
NC_035084.1	23040197	.	A	G	.	.	MAF_INRAE=10.526;MAF_USDA=27.647
NC_035084.1	23040200	.	G	A	.	.	MAF_INRAE=16.667;MAF_USDA=12.353
NC_035084.1	23040228	.	C	A	.	.	MAF_INRAE=10.833;MAF_USDA=8.824
NC_035084.1	23040375	.	T	A	.	.	MAF_USDA=13.934
NC_035084.1	23040543	.	C	T	.	.	MAF_USDA=4.118
NC_035084.1	23040574	.	G	C	.	.	MAF_USDA=1.639
NC_035084.1	23040655	.	C	T	.	.	MAF_INRAE=31.013;MAF_USDA=31.176
NC_035084.1	23040688	.	C	A	.	.	MAF_INRAE=5.263;MAF_USDA=7.647
NC_035084.1	23040699	.	C	T	.	.	MAF_USDA=1.639
NC_035084.1	23040700	.	G	A	.	.	MAF_USDA=1.639
NC_035084.1	23040776	.	G	A	.	.	MAF_USDA=6.471
NC_035084.1	23040825	.	A	C	.	.	MAF_INRAE=23.418
NC_035084.1	23040886	.	C	T	.	.	MAF_USDA=1.639
NC_035084.1	23040900	.	G	T	.	.	MAF_INRAE=5.263;MAF_USDA=5.738
NC_035084.1	23040985	.	T	G	.	.	MAF_INRAE=23.418
NC_035084.1	23040986	.	T	A	.	.	MAF_INRAE=16.667
NC_035084.1	23041088	.	A	G	.	.	MAF_USDA=3.279
NC_035084.1	23041120	.	T	A	.	.	MAF_USDA=14.583
NC_035084.1	23041199	.	G	T	.	.	MAF_USDA=1.639
NC_035084.1	23041218	.	C	A	.	.	MAF_USDA=1.639
NC_035084.1	23041219	.	A	C	.	.	MAF_USDA=1.639
NC_035084.1	23041308	.	A	C	.	.	MAF_INRAE=31.646;MAF_USDA=39.412
NC_035084.1	23041326	.	C	T	.	.	MAF_USDA=3.279
NC_035084.1	23041327	.	G	A	.	.	MAF_USDA=3.279
NC_035084.1	23041387	.	C	T	.	.	MAF_USDA=2.353
NC_035084.1	23041465	.	G	A	.	.	MAF_INRAE=42.105;MAF_USDA=19.412
NC_035084.1	23041477	.	C	T	.	.	MAF_INRAE=2.532
NC_035084.1	23041493	.	A	C	.	.	MAF_USDA=2.459
NC_035084.1	23041495	.	G	T	.	.	MAF_INRAE=8.228;MAF_USDA=1.639
NC_035084.1	23042247	.	G	T	.	.	MAF_USDA=4.098
NC_035084.1	23042492	.	C	T	.	.	MAF_INRAE=10.526;MAF_USDA=4.118
NC_035084.1	23042582	.	G	A	.	.	MAF_USDA=2.459
NC_035084.1	23042852	.	C	T	.	.	MAF_USDA=2.459
NC_035084.1	23042957	.	G	C	.	.	MAF_INRAE=5.263;MAF_USDA=2.459
NC_035084.1	23042991	.	G	A	.	.	MAF_USDA=11.176
NC_035084.1	23043079	.	T	C	.	.	MAF_INRAE=11.667;MAF_USDA=8.333
NC_035084.1	23043200	.	G	C	.	.	MAF_USDA=1.639
NC_035084.1	23043247	.	G	A	.	.	MAF_INRAE=5.263;MAF_USDA=1.639
NC_035084.1	23043261	.	C	T	.	.	MAF_USDA=3.279
NC_035084.1	23043291	.	A	G	.	.	MAF_USDA=14.706
NC_035084.1	23043294	.	C	G	.	.	MAF_USDA=12.353
NC_035084.1	23043323	.	A	C	.	.	MAF_INRAE=25.316;MAF_USDA=2.353
NC_035084.1	23043338	.	C	T	.	.	MAF_INRAE=32.911;MAF_USDA=24.118
NC_035084.1	23043384	.	G	T	.	.	MAF_INRAE=16.456;MAF_USDA=10.588
NC_035084.1	23043403	.	C	T	.	.	MAF_USDA=3.279
NC_035084.1	23043417	.	T	C	.	.	MAF_USDA=3.279
NC_035084.1	23043423	.	A	G	.	.	MAF_USDA=9.412
NC_035084.1	23043478	.	G	A	.	.	MAF_INRAE=37.342;MAF_USDA=10.588
NC_035084.1	23043525	.	T	G	.	.	MAF_USDA=5.738
NC_035084.1	23043535	.	C	A	.	.	MAF_INRAE=16.456;MAF_USDA=10.0
NC_035084.1	23043549	.	C	A	.	.	MAF_INRAE=5.263
NC_035084.1	23043645	.	G	T	.	.	MAF_USDA=1.639
NC_035084.1	23043653	.	G	A	.	.	MAF_USDA=5.738
NC_035084.1	23043739	.	A	T	.	.	MAF_USDA=3.279
NC_035084.1	23043816	.	C	T	.	.	MAF_USDA=1.639
NC_035084.1	23043934	.	G	A	.	.	MAF_USDA=8.929
NC_035084.1	23044186	.	G	A	.	.	MAF_USDA=3.279
NC_035084.1	23044313	.	T	G	.	.	MAF_USDA=2.459
NC_035084.1	23044334	.	G	A	.	.	MAF_INRAE=2.5;MAF_USDA=16.471
NC_035084.1	23044345	.	A	G	.	.	MAF_INRAE=2.5;MAF_USDA=16.471
NC_035084.1	23044398	.	A	T	.	.	MAF_INRAE=22.152
NC_035084.1	23044431	.	A	G	.	.	MAF_INRAE=1.667
NC_035084.1	23044465	.	C	A	.	.	MAF_INRAE=5.833
NC_035084.1	23044485	.	C	T	.	.	MAF_USDA=1.639
NC_035084.1	23044648	.	C	T	.	.	MAF_USDA=4.918
NC_035084.1	23044854	.	C	A	.	.	MAF_USDA=2.459
NC_035084.1	23045004	.	C	A	.	.	MAF_INRAE=42.405;MAF_USDA=40.588
NC_035084.1	23045105	.	C	A	.	.	MAF_USDA=1.639
NC_035084.1	23045142	.	C	A	.	.	MAF_INRAE=11.667;MAF_USDA=3.529
NC_035084.1	23045158	.	C	A	.	.	MAF_INRAE=15.19;MAF_USDA=16.393
NC_035084.1	23045179	.	C	A	.	.	MAF_INRAE=21.519;MAF_USDA=4.918
NC_035084.1	23045238	.	T	C	.	.	MAF_INRAE=27.215;MAF_USDA=17.647
NC_035084.1	23045260	.	C	T	.	.	MAF_USDA=1.639
NC_035084.1	23045298	.	C	A	.	.	MAF_USDA=3.279
NC_035084.1	23045353	.	C	T	.	.	MAF_INRAE=15.19;MAF_USDA=7.647
NC_035084.1	23045415	.	C	A	.	.	MAF_USDA=3.279
NC_035084.1	23045446	.	A	G	.	.	MAF_INRAE=5.263
NC_035084.1	23045454	.	T	G	.	.	MAF_USDA=1.639
NC_035084.1	23045523	.	T	G	.	.	MAF_USDA=1.667
NC_035084.1	23045530	.	A	T	.	.	MAF_INRAE=29.114
NC_035084.1	23045536	.	T	C	.	.	MAF_INRAE=33.544;MAF_USDA=23.81
NC_035084.1	23045573	.	A	T	.	.	MAF_INRAE=10.0;MAF_USDA=7.377
NC_035084.1	23045576	.	A	C	.	.	MAF_USDA=1.639
NC_035084.1	23045632	.	G	T	.	.	MAF_INRAE=21.519;MAF_USDA=5.294
NC_035084.1	23045633	.	G	T	.	.	MAF_INRAE=26.667
NC_035084.1	23045710	.	A	C	.	.	MAF_USDA=1.639
NC_035084.1	23045730	.	C	A	.	.	MAF_INRAE=22.152
NC_035084.1	23045737	.	T	C	.	.	MAF_USDA=1.639
NC_035084.1	23045759	.	G	T	.	.	MAF_INRAE=5.263
NC_035084.1	23045846	.	G	T	.	.	MAF_USDA=1.639
NC_035084.1	23045942	.	A	T	.	.	MAF_USDA=1.639
NC_035084.1	23045962	.	T	C	.	.	MAF_USDA=1.639
NC_035084.1	23046001	.	C	T	.	.	MAF_USDA=1.639
NC_035084.1	23046031	.	T	C	.	.	MAF_USDA=1.639
NC_035084.1	23046035	.	C	T	.	.	MAF_INRAE=20.886;MAF_USDA=2.459
NC_035084.1	23046058	.	A	C	.	.	MAF_USDA=1.639
NC_035084.1	23046096	.	T	G	.	.	MAF_USDA=2.459
NC_035084.1	23046100	.	C	T	.	.	MAF_USDA=1.639
NC_035084.1	23046111	.	A	T	.	.	MAF_INRAE=10.759;MAF_USDA=10.588
NC_035084.1	23046182	.	T	G	.	.	MAF_INRAE=6.962;MAF_USDA=20.0
NC_035084.1	23046274	.	C	G	.	.	MAF_INRAE=10.0;MAF_USDA=7.377
NC_035084.1	23046323	.	A	G	.	.	MAF_INRAE=29.114
NC_035084.1	23046360	.	G	C	.	.	MAF_USDA=1.639
NC_035084.1	23046394	.	T	C	.	.	MAF_USDA=1.639
NC_035084.1	23046395	.	C	A	.	.	MAF_USDA=1.639
NC_035084.1	23046400	.	T	G	.	.	MAF_USDA=1.639
NC_035084.1	23046409	.	C	T	.	.	MAF_USDA=1.639
NC_035084.1	23046418	.	T	A	.	.	MAF_USDA=1.667
NC_035084.1	23046443	.	G	A	.	.	MAF_INRAE=22.152
NC_035084.1	23046448	.	G	A	.	.	MAF_USDA=2.353
NC_035084.1	23046524	.	A	G	.	.	MAF_USDA=1.667
NC_035084.1	23046534	.	T	A	.	.	MAF_USDA=4.167
NC_035084.1	23046620	.	A	T	.	.	MAF_INRAE=15.19;MAF_USDA=8.434
NC_035084.1	23046627	.	C	G	.	.	MAF_INRAE=44.304;MAF_USDA=45.783
NC_035084.1	23046651	.	A	C	.	.	MAF_USDA=2.586
NC_035084.1	23046708	.	G	T	.	.	MAF_INRAE=2.532;MAF_USDA=2.41
NC_035084.1	23046723	.	T	C	.	.	MAF_USDA=3.39
NC_035084.1	23046736	.	G	T	.	.	MAF_USDA=1.695
NC_035084.1	23046751	.	G	T	.	.	MAF_INRAE=32.911;MAF_USDA=24.096
NC_035084.1	23046806	.	G	T	.	.	MAF_INRAE=5.263;MAF_USDA=1.695
NC_035084.1	23046819	.	A	G	.	.	MAF_INRAE=22.152
NC_035084.1	23047020	.	C	A	.	.	MAF_INRAE=11.392;MAF_USDA=10.588
NC_035084.1	23047044	.	C	T	.	.	MAF_INRAE=5.263
NC_035084.1	23047053	.	C	G	.	.	MAF_USDA=1.639
NC_035084.1	23047148	.	T	A	.	.	MAF_INRAE=22.152;MAF_USDA=25.0
NC_035084.1	23047167	.	T	C	.	.	MAF_INRAE=21.519
NC_035084.1	23047183	.	T	C	.	.	MAF_USDA=2.459
NC_035084.1	23047190	.	A	G	.	.	MAF_INRAE=33.544;MAF_USDA=37.059
NC_035084.1	23047201	.	A	G	.	.	MAF_INRAE=22.152;MAF_USDA=36.471
NC_035084.1	23047209	.	A	T	.	.	MAF_USDA=3.333
NC_035084.1	23047227	.	C	A	.	.	MAF_USDA=1.667
NC_035084.1	23047244	.	A	G	.	.	MAF_USDA=1.667
NC_035084.1	23047260	.	T	G	.	.	MAF_USDA=2.459
NC_035084.1	23047293	.	A	C	.	.	MAF_USDA=1.639
NC_035084.1	23047298	.	T	G	.	.	MAF_INRAE=11.667;MAF_USDA=6.25
NC_035084.1	23047302	.	C	T	.	.	MAF_USDA=1.639
NC_035084.1	23047311	.	T	G	.	.	MAF_USDA=1.639
NC_035084.1	23047316	.	G	A	.	.	MAF_USDA=1.639
NC_035084.1	23047338	.	A	G	.	.	MAF_USDA=1.639
NC_035084.1	23047340	.	A	T	.	.	MAF_INRAE=15.19;MAF_USDA=7.059
NC_035084.1	23047351	.	G	A	.	.	MAF_USDA=1.639
NC_035084.1	23047381	.	A	T	.	.	MAF_USDA=1.639
NC_035084.1	23047386	.	G	T	.	.	MAF_USDA=1.639
NC_035084.1	23047485	.	C	T	.	.	MAF_INRAE=15.823;MAF_USDA=7.059
NC_035084.1	23047511	.	T	G	.	.	MAF_INRAE=9.494;MAF_USDA=19.672
NC_035084.1	23047542	.	A	T	.	.	MAF_INRAE=5.263;MAF_USDA=7.059
NC_035084.1	23047544	.	C	T	.	.	MAF_USDA=3.279
NC_035084.1	23047590	.	G	A	.	.	MAF_INRAE=20.253;MAF_USDA=10.0
NC_035084.1	23047647	.	T	A	.	.	MAF_USDA=3.279
NC_035084.1	23047709	.	A	G	.	.	MAF_INRAE=10.833;MAF_USDA=9.836
NC_035084.1	23047774	.	G	A	.	.	MAF_USDA=1.639
NC_035084.1	23047813	.	C	A	.	.	MAF_INRAE=10.833;MAF_USDA=3.529
NC_035084.1	23047837	.	A	C	.	.	MAF_INRAE=41.772;MAF_USDA=34.706
NC_035084.1	23047846	.	G	A	.	.	MAF_INRAE=26.316;MAF_USDA=35.294
NC_035084.1	23047849	.	C	T	.	.	MAF_USDA=14.118
NC_035084.1	23047852	.	T	A	.	.	MAF_USDA=1.639
NC_035084.1	23047858	.	A	G	.	.	MAF_INRAE=24.684;MAF_USDA=5.738
NC_035084.1	23047867	.	C	T	.	.	MAF_INRAE=1.667;MAF_USDA=6.25
NC_035084.1	23047869	.	C	A	.	.	MAF_INRAE=1.667;MAF_USDA=6.25
NC_035084.1	23047882	.	T	C	.	.	MAF_INRAE=37.975;MAF_USDA=25.294
NC_035084.1	23047884	.	A	G	.	.	MAF_USDA=12.5
NC_035084.1	23047888	.	G	T	.	.	MAF_INRAE=47.468;MAF_USDA=27.059
NC_035084.1	23047890	.	A	T	.	.	MAF_USDA=1.639
NC_035084.1	23047898	.	T	G	.	.	MAF_USDA=1.639
NC_035084.1	23047914	.	C	G	.	.	MAF_INRAE=23.418;MAF_USDA=41.765
NC_035084.1	23047930	.	A	C	.	.	MAF_INRAE=5.263;MAF_USDA=3.529
NC_035084.1	23047933	.	G	T	.	.	MAF_USDA=3.279
NC_035084.1	23047945	.	A	T	.	.	MAF_USDA=2.459
NC_035084.1	23047968	.	C	A	.	.	MAF_USDA=1.639
NC_035084.1	23047990	.	C	T	.	.	MAF_INRAE=11.667;MAF_USDA=5.294
NC_035084.1	23047994	.	G	C	.	.	MAF_INRAE=32.278;MAF_USDA=7.059
NC_035084.1	23048031	.	G	A	.	.	MAF_INRAE=5.263;MAF_USDA=4.918
NC_035084.1	23048068	.	A	G	.	.	MAF_INRAE=11.667;MAF_USDA=5.738
NC_035084.1	23048154	.	G	A	.	.	MAF_INRAE=20.253;MAF_USDA=29.412
NC_035084.1	23048162	.	T	C	.	.	MAF_INRAE=34.177;MAF_USDA=37.059
NC_035084.1	23048175	.	T	G	.	.	MAF_USDA=10.656
NC_035084.1	23048177	.	G	A	.	.	MAF_USDA=13.934
NC_035084.1	23048185	.	A	T	.	.	MAF_USDA=9.016
NC_035084.1	23048232	.	A	C	.	.	MAF_USDA=17.5
NC_035084.1	23048255	.	A	T	.	.	MAF_USDA=4.167
NC_035084.1	23048261	.	A	C	.	.	MAF_USDA=1.667
NC_035084.1	23048277	.	T	G	.	.	MAF_USDA=1.639
NC_035084.1	23048294	.	A	T,G	.	.	MAF_INRAE=5.263;MAF_USDA=2.459
NC_035084.1	23048302	.	A	C	.	.	MAF_INRAE=19.62;MAF_USDA=39.412
NC_035084.1	23048330	.	A	T	.	.	MAF_INRAE=11.667;MAF_USDA=6.25
NC_035084.1	23048358	.	A	G	.	.	MAF_INRAE=5.696;MAF_USDA=7.377
NC_035084.1	23048384	.	C	A	.	.	MAF_USDA=1.639
NC_035084.1	23048420	.	C	A	.	.	MAF_USDA=1.639
NC_035084.1	23048483	.	T	C	.	.	MAF_INRAE=37.342;MAF_USDA=34.706
NC_035084.1	23048525	.	C	T	.	.	MAF_USDA=6.25
NC_035084.1	23048682	.	A	T	.	.	MAF_INRAE=20.886;MAF_USDA=22.353
NC_035084.1	23048709	.	T	A	.	.	MAF_INRAE=13.924;MAF_USDA=20.0
NC_035084.1	23048716	.	G	T	.	.	MAF_INRAE=5.263;MAF_USDA=2.459
NC_035084.1	23048717	.	C	T	.	.	MAF_USDA=2.459
NC_035084.1	23048769	.	T	G	.	.	MAF_INRAE=25.949;MAF_USDA=44.118
NC_035084.1	23048803	.	G	A	.	.	MAF_USDA=8.197
NC_035084.1	23048840	.	T	C	.	.	MAF_USDA=8.197
NC_035084.1	23048864	.	G	T	.	.	MAF_INRAE=2.5
NC_035084.1	23048874	.	G	T	.	.	MAF_INRAE=44.304;MAF_USDA=30.0
NC_035084.1	23048906	.	G	A	.	.	MAF_USDA=2.083
NC_035084.1	23048921	.	T	G	.	.	MAF_USDA=4.098
NC_035084.1	23048922	.	G	A	.	.	MAF_USDA=4.098
NC_035084.1	23048982	.	G	T	.	.	MAF_INRAE=8.228;MAF_USDA=9.016
NC_035084.1	23049030	.	T	A	.	.	MAF_USDA=10.417
NC_035084.1	23049139	.	G	A	.	.	MAF_INRAE=21.053;MAF_USDA=7.647
NC_035084.1	23049151	.	T	G	.	.	MAF_INRAE=20.253;MAF_USDA=34.706
NC_035084.1	23049154	.	T	C	.	.	MAF_INRAE=11.667;MAF_USDA=6.25
NC_035084.1	23049195	.	C	A	.	.	MAF_INRAE=11.667;MAF_USDA=3.529
NC_035084.1	23049203	.	A	G	.	.	MAF_INRAE=29.114;MAF_USDA=31.176
NC_035084.1	23049257	.	A	G	.	.	MAF_INRAE=20.253;MAF_USDA=32.941
NC_035084.1	23049278	.	C	A	.	.	MAF_INRAE=42.405;MAF_USDA=31.176
NC_035084.1	23049289	.	C	T	.	.	MAF_INRAE=22.152
NC_035084.1	23049314	.	A	C	.	.	MAF_USDA=1.639
NC_035084.1	23049393	.	T	A	.	.	MAF_INRAE=2.532;MAF_USDA=6.471
NC_035084.1	23049397	.	A	C	.	.	MAF_INRAE=5.263;MAF_USDA=2.459
NC_035084.1	23049416	.	G	T	.	.	MAF_USDA=9.016
NC_035084.1	23049892	.	C	A	.	.	MAF_INRAE=31.579;MAF_USDA=14.286
NC_035084.1	23049948	.	T	C	.	.	MAF_INRAE=26.316;MAF_USDA=29.167
NC_035084.1	23049969	.	C	A	.	.	MAF_INRAE=21.053
NC_035084.1	23050621	.	C	T	.	.	MAF_USDA=1.639
NC_035084.1	23050653	.	C	T	.	.	MAF_USDA=3.279
NC_035084.1	23050679	.	A	T	.	.	MAF_INRAE=13.158
NC_035084.1	23050685	.	A	G	.	.	MAF_USDA=2.459
NC_035084.1	23050693	.	T	A	.	.	MAF_USDA=3.279
NC_035084.1	23050700	.	A	G	.	.	MAF_USDA=3.279
NC_035084.1	23050721	.	T	A	.	.	MAF_INRAE=5.263;MAF_USDA=2.941
NC_035084.1	23050723	.	A	G	.	.	MAF_USDA=3.279
NC_035084.1	23050744	.	A	T	.	.	MAF_USDA=3.279
NC_035084.1	23050750	.	G	A	.	.	MAF_INRAE=2.532;MAF_USDA=8.333
NC_035084.1	23050761	.	T	C	.	.	MAF_INRAE=5.263;MAF_USDA=7.059
NC_035084.1	23050769	.	A	G	.	.	MAF_USDA=1.639
NC_035084.1	23050849	.	G	A	.	.	MAF_USDA=12.5
NC_035084.1	23050865	.	A	C	.	.	MAF_INRAE=10.526
NC_035084.1	23056372	.	G	A	.	.	MAF_USDA=10.417
NC_035084.1	23056415	.	A	C	.	.	MAF_USDA=2.083
NC_035084.1	23056451	.	T	G	.	.	MAF_USDA=8.333
NC_035084.1	23056518	.	A	C	.	.	MAF_INRAE=15.823;MAF_USDA=5.357
NC_035084.1	23056574	.	C	A	.	.	MAF_USDA=9.412
NC_035084.1	23056594	.	T	C	.	.	MAF_USDA=1.639
NC_035084.1	23056598	.	T	A	.	.	MAF_INRAE=10.833;MAF_USDA=7.377
NC_035084.1	23056624	.	T	C	.	.	MAF_USDA=1.639
NC_035084.1	23056634	.	T	C	.	.	MAF_USDA=34.706
NC_035084.1	23056663	.	G	C	.	.	MAF_INRAE=21.519;MAF_USDA=45.294
NC_035084.1	23056695	.	G	A	.	.	MAF_INRAE=22.152
NC_035084.1	23056726	.	T	G	.	.	MAF_INRAE=50.0;MAF_USDA=33.529
NC_035084.1	23056733	.	C	T	.	.	MAF_USDA=5.738
NC_035084.1	23056765	.	C	T	.	.	MAF_INRAE=11.667;MAF_USDA=15.294
NC_035084.1	23056799	.	A	C	.	.	MAF_USDA=2.459
NC_035084.1	23056867	.	T	G	.	.	MAF_INRAE=21.053;MAF_USDA=14.754
NC_035084.1	23056889	.	A	G	.	.	MAF_INRAE=36.709;MAF_USDA=43.529
NC_035084.1	23056902	.	C	A	.	.	MAF_USDA=1.639
NC_035084.1	23056903	.	A	G	.	.	MAF_USDA=1.639
NC_035084.1	23056955	.	G	A	.	.	MAF_INRAE=44.304;MAF_USDA=34.706
NC_035084.1	23057011	.	G	A	.	.	MAF_USDA=1.765
NC_035084.1	23057027	.	T	C	.	.	MAF_USDA=1.639
NC_035084.1	23057038	.	A	T	.	.	MAF_INRAE=46.203;MAF_USDA=33.529
NC_035084.1	23057066	.	T	G	.	.	MAF_INRAE=15.823;MAF_USDA=8.235
NC_035084.1	23057067	.	G	A	.	.	MAF_INRAE=14.167;MAF_USDA=8.235
NC_035084.1	23057076	.	C	T	.	.	MAF_INRAE=6.962;MAF_USDA=4.918
NC_035084.1	23057102	.	A	T	.	.	MAF_INRAE=30.833;MAF_USDA=21.176
NC_035084.1	23057104	.	T	C	.	.	MAF_USDA=2.353
NC_035084.1	23057110	.	T	G	.	.	MAF_USDA=1.639
NC_035084.1	23057113	.	TTATG	TTATT	.	.	MAF_USDA=6.25
NC_035084.1	23057125	.	C	T	.	.	MAF_INRAE=22.152;MAF_USDA=2.459
NC_035084.1	23057148	.	G	A	.	.	MAF_INRAE=36.709;MAF_USDA=31.765
NC_035084.1	23057171	.	T	C	.	.	MAF_USDA=2.941
NC_035084.1	23057203	.	G	A	.	.	MAF_INRAE=10.833;MAF_USDA=7.377
NC_035084.1	23057208	.	C	A	.	.	MAF_INRAE=30.38;MAF_USDA=9.412
NC_035084.1	23057244	.	T	C	.	.	MAF_USDA=1.639
NC_035084.1	23057308	.	C	T	.	.	MAF_INRAE=15.823;MAF_USDA=6.471
NC_035084.1	23057464	.	A	C	.	.	MAF_INRAE=43.038;MAF_USDA=20.833
NC_035084.1	23057467	.	T	C	.	.	MAF_USDA=20.833
NC_035084.1	23057468	.	G	C	.	.	MAF_USDA=20.833
NC_035084.1	23057471	.	T	A	.	.	MAF_USDA=20.833
NC_035084.1	23057472	.	T	A	.	.	MAF_USDA=20.833
NC_035084.1	23057513	.	G	T	.	.	MAF_INRAE=5.263
NC_035084.1	23057615	.	T	C	.	.	MAF_USDA=1.639
NC_035084.1	23057630	.	T	G	.	.	MAF_INRAE=9.494;MAF_USDA=5.882
NC_035084.1	23057637	.	C	T	.	.	MAF_INRAE=9.494;MAF_USDA=7.059
NC_035084.1	23057652	.	T	A	.	.	MAF_USDA=8.333
NC_035084.1	23057660	.	G	C	.	.	MAF_INRAE=22.152
NC_035084.1	23057731	.	T	G	.	.	MAF_INRAE=43.038;MAF_USDA=39.412
NC_035084.1	23057920	.	T	C	.	.	MAF_INRAE=33.544;MAF_USDA=22.941
NC_035084.1	23057959	.	T	C	.	.	MAF_USDA=15.294
NC_035084.1	23057968	.	C	G	.	.	MAF_INRAE=20.0;MAF_USDA=9.836
NC_035084.1	23057989	.	C	A	.	.	MAF_USDA=4.118
NC_035084.1	23057994	.	C	A	.	.	MAF_INRAE=5.833
NC_035084.1	23058047	.	C	T	.	.	MAF_USDA=1.639
NC_035084.1	23058067	.	T	G	.	.	MAF_USDA=15.882
NC_035084.1	23058143	.	A	G	.	.	MAF_INRAE=5.263
NC_035084.1	23058280	.	G	A	.	.	MAF_INRAE=22.152
NC_035084.1	23058295	.	G	A	.	.	MAF_USDA=2.459
NC_035084.1	23058304	.	C	A	.	.	MAF_USDA=1.639
NC_035084.1	23058308	.	C	A	.	.	MAF_INRAE=20.0;MAF_USDA=10.656
NC_035084.1	23058419	.	T	C	.	.	MAF_INRAE=10.833;MAF_USDA=6.557
NC_035084.1	23058441	.	C	G	.	.	MAF_USDA=10.417
NC_035084.1	23058605	.	G	T	.	.	MAF_USDA=5.738
NC_035084.1	23058633	.	T	C	.	.	MAF_INRAE=12.025;MAF_USDA=7.377
NC_035084.1	23058685	.	C	A	.	.	MAF_USDA=4.098
NC_035084.1	23058719	.	C	T	.	.	MAF_INRAE=10.833;MAF_USDA=2.353
NC_035084.1	23058814	.	C	T	.	.	MAF_USDA=1.639
NC_035084.1	23058856	.	G	T	.	.	MAF_USDA=1.639
NC_035084.1	23058865	.	T	C	.	.	MAF_INRAE=26.316;MAF_USDA=15.882
NC_035084.1	23058956	.	C	T	.	.	MAF_INRAE=32.911;MAF_USDA=23.529
NC_035084.1	23058958	.	G	A	.	.	MAF_INRAE=9.494;MAF_USDA=7.059
NC_035084.1	23059007	.	A	T	.	.	MAF_USDA=1.639
NC_035084.1	23059009	.	T	A	.	.	MAF_INRAE=22.785
NC_035084.1	23059109	.	C	A	.	.	MAF_INRAE=9.494;MAF_USDA=7.059
NC_035084.1	23059297	.	A	T	.	.	MAF_INRAE=11.667;MAF_USDA=6.25
NC_035084.1	23059405	.	A	T	.	.	MAF_USDA=1.639
NC_035084.1	23059406	.	C	T	.	.	MAF_USDA=4.098
NC_035084.1	23060047	.	C	A	.	.	MAF_USDA=2.459
NC_035084.1	23060074	.	C	T	.	.	MAF_INRAE=2.532;MAF_USDA=2.353
NC_035084.1	23060111	.	T	C	.	.	MAF_INRAE=5.263;MAF_USDA=3.529
NC_035084.1	23060144	.	A	C	.	.	MAF_INRAE=43.038;MAF_USDA=48.235
NC_035084.1	23060164	.	G	A	.	.	MAF_INRAE=10.526;MAF_USDA=12.353
NC_035084.1	23060210	.	G	A	.	.	MAF_INRAE=21.519
NC_035084.1	23060406	.	G	A	.	.	MAF_USDA=1.639
NC_035084.1	23060440	.	G	A	.	.	MAF_INRAE=7.5
NC_035084.1	23060613	.	G	A	.	.	MAF_USDA=2.459
NC_035084.1	23060642	.	G	A	.	.	MAF_INRAE=5.833
NC_035084.1	23060675	.	T	G	.	.	MAF_INRAE=5.833
NC_035084.1	23060753	.	G	A	.	.	MAF_USDA=2.459
NC_035084.1	23061021	.	T	A	.	.	MAF_INRAE=33.544;MAF_USDA=24.706
NC_035084.1	23061130	.	C	A	.	.	MAF_INRAE=27.215;MAF_USDA=17.059
NC_035084.1	23061186	.	C	T	.	.	MAF_USDA=1.639
NC_035084.1	23061229	.	C	T	.	.	MAF_USDA=1.639
NC_035084.1	23061230	.	G	T	.	.	MAF_USDA=1.639
NC_035084.1	23061277	.	C	T	.	.	MAF_USDA=4.098
NC_035084.1	23061297	.	T	C	.	.	MAF_USDA=3.279
NC_035084.1	23061383	.	A	G	.	.	MAF_INRAE=5.263
NC_035084.1	23061401	.	G	T	.	.	MAF_USDA=1.639
NC_035084.1	23061410	.	C	T	.	.	MAF_INRAE=5.0
NC_035084.1	23061439	.	T	G	.	.	MAF_INRAE=24.051;MAF_USDA=31.765
NC_035084.1	23061483	.	C	A	.	.	MAF_INRAE=9.494;MAF_USDA=2.941
NC_035084.1	23061520	.	A	G	.	.	MAF_INRAE=34.81;MAF_USDA=28.235
NC_035084.1	23061538	.	C	A	.	.	MAF_USDA=35.417
NC_035084.1	23061539	.	A	T	.	.	MAF_USDA=27.083
NC_035084.1	23061545	.	T	A	.	.	MAF_USDA=2.459
NC_035084.1	23061546	.	T	A	.	.	MAF_USDA=2.459
NC_035084.1	23061547	.	A	T	.	.	MAF_USDA=3.279
NC_035084.1	23061553	.	A	T	.	.	MAF_USDA=1.639
NC_035084.1	23061630	.	G	C	.	.	MAF_USDA=2.5
NC_035084.1	23061647	.	G	C	.	.	MAF_INRAE=49.367;MAF_USDA=33.929
NC_035084.1	23061673	.	A	C	.	.	MAF_INRAE=5.263;MAF_USDA=12.295
NC_035084.1	23061685	.	G	A	.	.	MAF_USDA=6.471
NC_035084.1	23061686	.	A	T	.	.	MAF_USDA=5.882
NC_035084.1	23061708	.	T	G	.	.	MAF_INRAE=5.263
NC_035084.1	23061737	.	A	G	.	.	MAF_INRAE=22.152;MAF_USDA=37.059
NC_035084.1	23061751	.	C	G	.	.	MAF_USDA=7.059
NC_035084.1	23061753	.	A	C	.	.	MAF_INRAE=9.167;MAF_USDA=7.647
NC_035084.1	23061782	.	T	C	.	.	MAF_INRAE=27.215;MAF_USDA=17.059
NC_035084.1	23061807	.	G	T	.	.	MAF_INRAE=9.167
NC_035084.1	23061811	.	T	G	.	.	MAF_INRAE=11.392;MAF_USDA=4.118
NC_035084.1	23061812	.	G	T	.	.	MAF_INRAE=5.263
NC_035084.1	23061836	.	C	A	.	.	MAF_INRAE=43.038;MAF_USDA=49.412
NC_035084.1	23061900	.	A	G	.	.	MAF_USDA=47.917
NC_035084.1	23061901	.	A	C	.	.	MAF_USDA=47.917
NC_035084.1	23061923	.	T	A	.	.	MAF_USDA=5.738
NC_035084.1	23062012	.	G	C	.	.	MAF_INRAE=22.152;MAF_USDA=2.381
NC_035084.1	23062041	.	C	T	.	.	MAF_USDA=5.294
NC_035084.1	23062087	.	A	C	.	.	MAF_USDA=4.167
NC_035084.1	23062126	.	T	A	.	.	MAF_USDA=4.098
NC_035084.1	23062184	.	C	A	.	.	MAF_INRAE=9.167
NC_035084.1	23062280	.	A	T	.	.	MAF_INRAE=41.772;MAF_USDA=31.765
NC_035084.1	23062303	.	C	T	.	.	MAF_INRAE=27.215;MAF_USDA=40.588
NC_035084.1	23062351	.	C	T	.	.	MAF_INRAE=39.241;MAF_USDA=22.941
NC_035084.1	23062440	.	A	G	.	.	MAF_USDA=5.882
NC_035084.1	23062441	.	T	A	.	.	MAF_INRAE=39.241;MAF_USDA=23.529
NC_035084.1	23062490	.	C	G	.	.	MAF_INRAE=39.241;MAF_USDA=22.941
NC_035084.1	23062518	.	G	A	.	.	MAF_USDA=6.471
NC_035084.1	23062559	.	T	G	.	.	MAF_USDA=2.459
NC_035084.1	23062616	.	G	T	.	.	MAF_USDA=5.294
NC_035084.1	23062745	.	C	A	.	.	MAF_INRAE=10.127;MAF_USDA=2.941
NC_035084.1	23062794	.	C	A	.	.	MAF_USDA=7.059
NC_035084.1	23062858	.	A	G	.	.	MAF_INRAE=10.833;MAF_USDA=6.25
NC_035084.1	23062880	.	A	G	.	.	MAF_USDA=10.0
NC_035084.1	23062888	.	G	T	.	.	MAF_USDA=5.294
NC_035084.1	23062936	.	G	A	.	.	MAF_INRAE=10.127;MAF_USDA=2.941
NC_035084.1	23062943	.	G	A	.	.	MAF_INRAE=10.0;MAF_USDA=9.836
NC_035084.1	23063023	.	G	A	.	.	MAF_USDA=3.279
NC_035084.1	23063045	.	T	C	.	.	MAF_USDA=5.882
NC_035084.1	23063061	.	T	C	.	.	MAF_USDA=4.118
NC_035084.1	23063115	.	G	A	.	.	MAF_USDA=23.529
NC_035084.1	23063820	.	A	G	.	.	MAF_USDA=3.571
NC_035084.1	23063827	.	A	T	.	.	MAF_USDA=1.667
NC_035084.1	23063978	.	G	A	.	.	MAF_INRAE=5.263;MAF_USDA=2.353
NC_035084.1	23064044	.	C	G	.	.	MAF_INRAE=12.5;MAF_USDA=6.25
NC_035084.1	23064082	.	G	A	.	.	MAF_INRAE=22.785
NC_035084.1	23064099	.	T	A	.	.	MAF_INRAE=5.263;MAF_USDA=3.529
NC_035084.1	23064101	.	A	G	.	.	MAF_USDA=4.118
NC_035084.1	23064131	.	T	A	.	.	MAF_USDA=2.5
NC_035084.1	23064134	.	A	G	.	.	MAF_INRAE=5.263
NC_035084.1	23064136	.	T	A	.	.	MAF_INRAE=25.833
NC_035084.1	23064169	.	G	A	.	.	MAF_INRAE=12.025;MAF_USDA=6.667
NC_035084.1	23064172	.	A	C	.	.	MAF_USDA=5.0
NC_035084.1	23064176	.	C	T	.	.	MAF_USDA=5.0
NC_035084.1	23064207	.	C	T	.	.	MAF_INRAE=2.532;MAF_USDA=4.167
NC_035084.1	23064232	.	T	C	.	.	MAF_USDA=1.639
NC_035084.1	23064248	.	C	G	.	.	MAF_USDA=4.918
NC_035084.1	23064256	.	A	G	.	.	MAF_INRAE=12.658
NC_035084.1	23064362	.	A	T	.	.	MAF_USDA=4.098
NC_035084.1	23064405	.	G	A	.	.	MAF_USDA=1.639
NC_035084.1	23064452	.	A	G	.	.	MAF_INRAE=29.114;MAF_USDA=40.588
NC_035084.1	23064476	.	A	C	.	.	MAF_USDA=4.918
NC_035084.1	23064486	.	T	G	.	.	MAF_INRAE=5.833;MAF_USDA=11.176
NC_035084.1	23064545	.	A	G	.	.	MAF_USDA=4.918
NC_035084.1	23064631	.	C	A	.	.	MAF_USDA=1.765
NC_035084.1	23064764	.	C	G	.	.	MAF_USDA=4.918
NC_035084.1	23064865	.	TTT	TTA	.	.	MAF_USDA=41.667
NC_035084.1	23064867	.	T	A	.	.	MAF_INRAE=50.0
NC_035084.1	23064922	.	G	A	.	.	MAF_USDA=3.279
NC_035084.1	23065013	.	C	A	.	.	MAF_INRAE=4.167
NC_035084.1	23065048	.	C	G	.	.	MAF_INRAE=13.158
NC_035084.1	23065154	.	C	T	.	.	MAF_INRAE=15.789;MAF_USDA=13.529
NC_035084.1	23065161	.	T	G	.	.	MAF_INRAE=26.582;MAF_USDA=34.118
NC_035084.1	23065273	.	A	G	.	.	MAF_USDA=4.918
NC_035084.1	23065325	.	G	A	.	.	MAF_USDA=1.639
NC_035084.1	23065382	.	A	G	.	.	MAF_INRAE=26.582;MAF_USDA=34.118
NC_035084.1	23065427	.	T	A	.	.	MAF_INRAE=10.0;MAF_USDA=13.934
NC_035084.1	23065484	.	T	C	.	.	MAF_USDA=1.639
NC_035084.1	23065538	.	G	T	.	.	MAF_USDA=2.459
NC_035084.1	23065549	.	T	A	.	.	MAF_USDA=1.639
NC_035084.1	23065551	.	C	A	.	.	MAF_USDA=1.639
NC_035084.1	23065588	.	C	A	.	.	MAF_INRAE=9.494;MAF_USDA=2.353
NC_035084.1	23065597	.	C	T	.	.	MAF_USDA=3.279
NC_035084.1	23065603	.	T	G	.	.	MAF_USDA=1.639
NC_035084.1	23065613	.	A	T	.	.	MAF_USDA=4.098
NC_035084.1	23065617	.	G	C	.	.	MAF_USDA=2.459
NC_035084.1	23065618	.	G	A	.	.	MAF_USDA=2.459
NC_035084.1	23065625	.	T	C	.	.	MAF_USDA=3.279
NC_035084.1	23065673	.	T	C	.	.	MAF_INRAE=10.833;MAF_USDA=12.941
NC_035084.1	23065696	.	C	T	.	.	MAF_INRAE=34.177;MAF_USDA=22.353
NC_035084.1	23065744	.	G	A	.	.	MAF_INRAE=33.544;MAF_USDA=23.529
NC_035084.1	23065957	.	C	T	.	.	MAF_USDA=2.459
NC_035084.1	23066033	.	G	A	.	.	MAF_USDA=7.647
NC_035084.1	23066053	.	C	T	.	.	MAF_USDA=2.459
NC_035084.1	23066062	.	G	A	.	.	MAF_USDA=2.459
NC_035084.1	23066096	.	T	C	.	.	MAF_USDA=1.639
NC_035084.1	23066137	.	G	A	.	.	MAF_INRAE=10.127;MAF_USDA=4.118
NC_035084.1	23066163	.	A	T	.	.	MAF_INRAE=10.833;MAF_USDA=10.656
NC_035084.1	23066188	.	G	T	.	.	MAF_INRAE=8.333;MAF_USDA=20.833
NC_035084.1	23066202	.	T	C	.	.	MAF_USDA=2.459
NC_035084.1	23066309	.	A	C	.	.	MAF_INRAE=10.759;MAF_USDA=10.0
NC_035084.1	23066362	.	T	G	.	.	MAF_USDA=1.639
NC_035084.1	23066363	.	G	T	.	.	MAF_USDA=6.557
NC_035084.1	23066370	.	T	G	.	.	MAF_USDA=2.459
NC_035084.1	23066491	.	A	G	.	.	MAF_INRAE=42.405;MAF_USDA=41.176
NC_035084.1	23066731	.	C	A	.	.	MAF_USDA=3.279
NC_035084.1	23066817	.	C	T	.	.	MAF_USDA=2.459
NC_035084.1	23066822	.	T	C	.	.	MAF_INRAE=36.709
NC_035084.1	23066906	.	G	A	.	.	MAF_USDA=6.25
NC_035084.1	23066912	.	G	A	.	.	MAF_INRAE=5.263;MAF_USDA=2.941
NC_035084.1	23066967	.	C	A	.	.	MAF_INRAE=29.114;MAF_USDA=16.471
NC_035084.1	23067151	.	G	C	.	.	MAF_INRAE=27.215;MAF_USDA=17.059
NC_035084.1	23067177	.	C	T	.	.	MAF_USDA=6.471
NC_035084.1	23067264	.	T	C	.	.	MAF_INRAE=27.215;MAF_USDA=17.647
NC_035084.1	23067357	.	C	A	.	.	MAF_USDA=3.279
NC_035084.1	23067382	.	A	T	.	.	MAF_USDA=2.459
NC_035084.1	23067391	.	TAAAATAA	TAAAATAC	.	.	MAF_USDA=6.25
NC_035084.1	23067398	.	A	C	.	.	MAF_USDA=4.918
NC_035084.1	23067401	.	A	T	.	.	MAF_USDA=3.279
NC_035084.1	23067504	.	T	G	.	.	MAF_USDA=5.738
NC_035084.1	23067509	.	G	A	.	.	MAF_INRAE=12.658
NC_035084.1	23067510	.	C	T	.	.	MAF_INRAE=11.667
NC_035084.1	23067543	.	C	A	.	.	MAF_USDA=2.459
NC_035084.1	23067568	.	G	A	.	.	MAF_INRAE=5.263
NC_035084.1	23067763	.	G	A	.	.	MAF_INRAE=5.833
NC_035084.1	23067829	.	G	T	.	.	MAF_INRAE=5.696
NC_035084.1	23067893	.	C	A	.	.	MAF_INRAE=15.789;MAF_USDA=5.294
NC_035084.1	23067965	.	C	T	.	.	MAF_USDA=1.639
NC_035084.1	23068091	.	T	C	.	.	MAF_INRAE=22.152;MAF_USDA=11.176
NC_035084.1	23068583	.	G	T	.	.	MAF_USDA=1.639
NC_035084.1	23069015	.	C	T	.	.	MAF_INRAE=8.333;MAF_USDA=20.833
NC_035084.1	23069074	.	C	G	.	.	MAF_INRAE=18.987;MAF_USDA=11.765
NC_035084.1	23069075	.	C	T	.	.	MAF_USDA=1.639
NC_035084.1	23069115	.	A	C	.	.	MAF_INRAE=11.667;MAF_USDA=10.0
NC_035084.1	23069236	.	G	A	.	.	MAF_INRAE=16.456;MAF_USDA=8.824
NC_035084.1	23069447	.	T	C	.	.	MAF_INRAE=27.215;MAF_USDA=16.471
NC_035084.1	23069569	.	T	G	.	.	MAF_USDA=1.639
NC_035084.1	23069594	.	A	G	.	.	MAF_USDA=8.197
NC_035084.1	23069628	.	C	A	.	.	MAF_USDA=4.098
NC_035084.1	23069696	.	C	A	.	.	MAF_INRAE=5.263
NC_035084.1	23069810	.	T	A	.	.	MAF_INRAE=7.595;MAF_USDA=7.059
NC_035084.1	23069907	.	T	A	.	.	MAF_USDA=1.639
NC_035084.1	23070097	.	A	C	.	.	MAF_USDA=1.639
NC_035084.1	23070098	.	A	C	.	.	MAF_INRAE=5.263
NC_035084.1	23070101	.	G	T	.	.	MAF_INRAE=8.228;MAF_USDA=6.471
NC_035084.1	23070151	.	A	C	.	.	MAF_INRAE=5.263;MAF_USDA=2.459
NC_035084.1	23070352	.	T	C	.	.	MAF_INRAE=10.526
NC_035084.1	23070459	.	T	G	.	.	MAF_INRAE=10.833;MAF_USDA=8.824
NC_035084.1	23070529	.	A	C	.	.	MAF_INRAE=6.962;MAF_USDA=4.706
NC_035084.1	23070606	.	T	C	.	.	MAF_USDA=15.882
NC_035084.1	23070647	.	T	C	.	.	MAF_USDA=4.098
NC_035084.1	23070664	.	T	C	.	.	MAF_USDA=48.824
NC_035084.1	23070691	.	A	C	.	.	MAF_USDA=4.098
NC_035084.1	23070705	.	C	A	.	.	MAF_USDA=3.279
NC_035084.1	23070742	.	G	T	.	.	MAF_INRAE=15.789
NC_035084.1	23070743	.	G	A	.	.	MAF_USDA=15.06
NC_035084.1	23070744	.	A	T	.	.	MAF_USDA=15.663
NC_035084.1	23071163	.	A	G	.	.	MAF_USDA=6.471
NC_035084.1	23071190	.	C	T	.	.	MAF_USDA=1.639
NC_035084.1	23071235	.	G	T	.	.	MAF_INRAE=5.063
NC_035084.1	23071240	.	T	G	.	.	MAF_USDA=35.294
NC_035084.1	23071254	.	T	A	.	.	MAF_INRAE=2.5
NC_035084.1	23071259	.	A	T	.	.	MAF_USDA=6.471
NC_035084.1	23071369	.	C	T	.	.	MAF_INRAE=36.076;MAF_USDA=27.059
NC_035084.1	23071486	.	T	C	.	.	MAF_USDA=10.588
NC_035084.1	23071691	.	T	C	.	.	MAF_USDA=5.294
NC_035084.1	23071700	.	A	T	.	.	MAF_USDA=5.738
NC_035084.1	23071729	.	T	G	.	.	MAF_INRAE=10.526;MAF_USDA=3.279
NC_035084.1	23071883	.	G	C	.	.	MAF_INRAE=37.342;MAF_USDA=25.882
NC_035084.1	23071925	.	A	G	.	.	MAF_USDA=1.639
NC_035084.1	23071964	.	T	C	.	.	MAF_INRAE=8.333;MAF_USDA=20.833
NC_035084.1	23072022	.	T	C	.	.	MAF_USDA=4.098
NC_035084.1	23072030	.	A	G	.	.	MAF_INRAE=10.833;MAF_USDA=11.475
NC_035084.1	23072091	.	A	C	.	.	MAF_INRAE=33.333
NC_035084.1	23072096	.	A	C	.	.	MAF_INRAE=7.5
NC_035084.1	23072147	.	A	T	.	.	MAF_INRAE=10.526;MAF_USDA=4.118
NC_035084.1	23072164	.	T	C	.	.	MAF_USDA=4.098
NC_035084.1	23072173	.	A	C	.	.	MAF_USDA=4.098
NC_035084.1	23072201	.	C	A	.	.	MAF_INRAE=14.557;MAF_USDA=12.941
NC_035084.1	23072243	.	C	T	.	.	MAF_USDA=1.639
NC_035084.1	23072288	.	T	G	.	.	MAF_USDA=4.918
NC_035084.1	23073211	.	A	G	.	.	MAF_INRAE=8.333;MAF_USDA=20.833
NC_035084.1	23073313	.	A	T	.	.	MAF_INRAE=2.532;MAF_USDA=3.529
NC_035084.1	23073417	.	G	A	.	.	MAF_INRAE=5.263
NC_035084.1	23073583	.	C	A	.	.	MAF_INRAE=26.582;MAF_USDA=4.918
NC_035084.1	23073705	.	G	A	.	.	MAF_USDA=3.279
NC_035084.1	23073727	.	G	A	.	.	MAF_INRAE=5.263;MAF_USDA=2.459
NC_035084.1	23073739	.	G	T	.	.	MAF_USDA=8.235
NC_035084.1	23073784	.	T	C	.	.	MAF_INRAE=22.152
NC_035084.1	23073803	.	T	G	.	.	MAF_INRAE=2.532;MAF_USDA=3.529
NC_035084.1	23073805	.	G	A	.	.	MAF_INRAE=1.667;MAF_USDA=3.529
NC_035084.1	23073807	.	G	A	.	.	MAF_INRAE=29.114;MAF_USDA=9.836
NC_035084.1	23073819	.	G	A	.	.	MAF_INRAE=2.532;MAF_USDA=4.118
NC_035084.1	23073820	.	G	C	.	.	MAF_INRAE=1.667;MAF_USDA=4.118
NC_035084.1	23073852	.	C	A	.	.	MAF_INRAE=22.152
NC_035084.1	23073881	.	C	T	.	.	MAF_INRAE=22.152
NC_035084.1	23073920	.	C	A	.	.	MAF_INRAE=5.263;MAF_USDA=1.639
NC_035084.1	23074047	.	G	A	.	.	MAF_INRAE=5.696
NC_035084.1	23074072	.	C	T	.	.	MAF_INRAE=10.833;MAF_USDA=12.295
NC_035084.1	23074271	.	C	A	.	.	MAF_USDA=4.918
NC_035084.1	23074329	.	T	G	.	.	MAF_USDA=3.279
NC_035084.1	23074344	.	G	T	.	.	MAF_INRAE=2.532;MAF_USDA=8.824
NC_035084.1	23074354	.	C	T	.	.	MAF_USDA=6.25
NC_035084.1	23074374	.	A	T	.	.	MAF_USDA=1.639
NC_035084.1	23074514	.	C	G	.	.	MAF_INRAE=5.263
NC_035084.1	23074523	.	G	A	.	.	MAF_USDA=4.098
NC_035084.1	23074533	.	A	G	.	.	MAF_USDA=2.459
NC_035084.1	23074556	.	T	A	.	.	MAF_INRAE=39.241;MAF_USDA=11.765
NC_035084.1	23074562	.	C	A	.	.	MAF_INRAE=29.114;MAF_USDA=1.639
NC_035084.1	23074585	.	A	T	.	.	MAF_INRAE=10.127;MAF_USDA=22.353
NC_035084.1	23074586	.	C	T	.	.	MAF_INRAE=5.263
NC_035084.1	23074638	.	A	T	.	.	MAF_USDA=6.25
NC_035084.1	23074645	.	C	T	.	.	MAF_INRAE=14.557;MAF_USDA=6.25
NC_035084.1	23074700	.	T	G	.	.	MAF_USDA=6.557
NC_035084.1	23074738	.	G	C	.	.	MAF_USDA=3.529
NC_035084.1	23074844	.	T	C	.	.	MAF_USDA=1.639
NC_035084.1	23074886	.	TC	TT	.	.	MAF_USDA=6.25
NC_035084.1	23074947	.	A	G	.	.	MAF_INRAE=5.263;MAF_USDA=3.529
NC_035084.1	23075159	.	G	C	.	.	MAF_USDA=2.459
NC_035084.1	23075229	.	T	G	.	.	MAF_USDA=2.459
NC_035084.1	23075556	.	A	C	.	.	MAF_INRAE=6.329;MAF_USDA=4.918
NC_035084.1	23075564	.	C	T	.	.	MAF_INRAE=7.5;MAF_USDA=11.475
NC_035084.1	23075601	.	T	A	.	.	MAF_USDA=4.918
NC_035084.1	23075602	.	A	C	.	.	MAF_USDA=11.475
NC_035084.1	23075625	.	A	C	.	.	MAF_USDA=4.098
NC_035084.1	23075652	.	T	C	.	.	MAF_INRAE=49.367
NC_035084.1	23075667	.	A	G	.	.	MAF_USDA=9.836
NC_035084.1	23075669	.	C	G	.	.	MAF_USDA=9.016
NC_035084.1	23075671	.	G	C	.	.	MAF_USDA=9.016
NC_035084.1	23075750	.	A	T	.	.	MAF_USDA=1.639
NC_035084.1	23075759	.	A	G	.	.	MAF_USDA=1.639
NC_035084.1	23075804	.	T	C	.	.	MAF_USDA=3.279
NC_035084.1	23075823	.	G	A	.	.	MAF_USDA=10.656
NC_035084.1	23075832	.	A	T	.	.	MAF_INRAE=1.667
NC_035084.1	23075840	.	T	C	.	.	MAF_INRAE=1.667
NC_035084.1	23075841	.	A	G	.	.	MAF_INRAE=1.667
NC_035084.1	23075849	.	A	G	.	.	MAF_USDA=3.279
NC_035084.1	23075850	.	T	A	.	.	MAF_USDA=5.738
NC_035084.1	23075979	.	C	A	.	.	MAF_INRAE=47.368
NC_035084.1	23076023	.	G	A	.	.	MAF_INRAE=42.405;MAF_USDA=30.588
NC_035084.1	23076124	.	C	T	.	.	MAF_INRAE=10.833;MAF_USDA=5.738
NC_035084.1	23076165	.	G	A	.	.	MAF_USDA=1.639
NC_035084.1	23076168	.	G	A	.	.	MAF_USDA=1.639
NC_035084.1	23076179	.	C	T	.	.	MAF_USDA=6.25
NC_035084.1	23076213	.	G	T	.	.	MAF_INRAE=8.333;MAF_USDA=14.118
NC_035084.1	23076217	.	C	A	.	.	MAF_USDA=2.459
NC_035084.1	23076307	.	C	A	.	.	MAF_INRAE=5.263;MAF_USDA=11.475
NC_035084.1	23076310	.	C	T	.	.	MAF_USDA=3.529
NC_035084.1	23076337	.	T	C	.	.	MAF_INRAE=13.291;MAF_USDA=18.824
NC_035084.1	23076352	.	A	G	.	.	MAF_INRAE=13.291;MAF_USDA=18.235
NC_035084.1	23076441	.	C	A	.	.	MAF_INRAE=5.263
NC_035084.1	23076494	.	C	A	.	.	MAF_USDA=2.459
NC_035084.1	23076505	.	A	C	.	.	MAF_INRAE=8.333;MAF_USDA=20.833
NC_035084.1	23076697	.	C	T	.	.	MAF_USDA=4.098
NC_035084.1	23076707	.	T	C	.	.	MAF_INRAE=18.354;MAF_USDA=14.706
NC_035084.1	23076754	.	G	T	.	.	MAF_USDA=3.279
NC_035084.1	23076919	.	G	A	.	.	MAF_INRAE=5.263
NC_035084.1	23077012	.	A	T	.	.	MAF_INRAE=5.263
NC_035084.1	23077045	.	G	A	.	.	MAF_USDA=4.098
NC_035084.1	23077060	.	T	C	.	.	MAF_USDA=4.118
NC_035084.1	23077078	.	A	G	.	.	MAF_INRAE=15.19;MAF_USDA=18.235
NC_035084.1	23077191	.	G	A	.	.	MAF_USDA=4.098
NC_035084.1	23077220	.	A	C	.	.	MAF_INRAE=26.316;MAF_USDA=45.882
NC_035084.1	23077266	.	T	C	.	.	MAF_USDA=4.118
NC_035084.1	23077277	.	T	G	.	.	MAF_INRAE=34.177;MAF_USDA=28.824
NC_035084.1	23077317	.	T	G	.	.	MAF_INRAE=21.053;MAF_USDA=12.5
NC_035084.1	23077378	.	A	T	.	.	MAF_USDA=13.095
NC_035084.1	23077415	.	C	T	.	.	MAF_USDA=9.639
NC_035084.1	23078594	.	G	T	.	.	MAF_USDA=4.167
NC_035084.1	23078600	.	C	A	.	.	MAF_INRAE=5.263
NC_035084.1	23078703	.	T	G	.	.	MAF_USDA=25.0
NC_035084.1	23078708	.	C	A	.	.	MAF_USDA=8.333
NC_035084.1	23078728	.	G	A	.	.	MAF_INRAE=47.368;MAF_USDA=27.647
NC_035084.1	23078858	.	A	T	.	.	MAF_INRAE=27.5;MAF_USDA=38.824
NC_035084.1	23078884	.	C	T	.	.	MAF_USDA=8.197
NC_035084.1	23079054	.	G	T	.	.	MAF_INRAE=29.167;MAF_USDA=22.353
NC_035084.1	23079113	.	T	C	.	.	MAF_INRAE=49.367;MAF_USDA=40.588
NC_035084.1	23079228	.	G	C	.	.	MAF_USDA=1.639
NC_035084.1	23079398	.	C	A	.	.	MAF_USDA=1.639
NC_035084.1	23079462	.	C	T	.	.	MAF_INRAE=9.494;MAF_USDA=24.59
NC_035084.1	23079533	.	A	C	.	.	MAF_USDA=1.639
NC_035084.1	23079596	.	C	T	.	.	MAF_INRAE=6.962;MAF_USDA=4.118
NC_035084.1	23079606	.	T	C	.	.	MAF_INRAE=20.833;MAF_USDA=10.417
NC_035084.1	23079738	.	T	G	.	.	MAF_INRAE=6.962;MAF_USDA=4.118
NC_035084.1	23079769	.	T	C	.	.	MAF_USDA=5.738
NC_035084.1	23079773	.	C	T	.	.	MAF_USDA=2.459
NC_035084.1	23079809	.	C	A	.	.	MAF_INRAE=20.833;MAF_USDA=12.941
NC_035084.1	23079835	.	A	T	.	.	MAF_INRAE=5.263
NC_035084.1	23079840	.	A	G	.	.	MAF_USDA=2.459
NC_035084.1	23079877	.	A	C	.	.	MAF_INRAE=21.519;MAF_USDA=1.639
NC_035084.1	23079904	.	T	G	.	.	MAF_INRAE=29.747;MAF_USDA=42.353
NC_035084.1	23080041	.	G	A	.	.	MAF_INRAE=9.494;MAF_USDA=2.941
NC_035084.1	23080093	.	T	C	.	.	MAF_INRAE=17.089;MAF_USDA=35.882
NC_035084.1	23080097	.	A	T,C	.	.	MAF_INRAE=15.789;MAF_USDA=6.25
NC_035084.1	23080262	.	A	C	.	.	MAF_INRAE=27.848;MAF_USDA=11.765
NC_035084.1	23080322	.	A	C	.	.	MAF_USDA=2.459
NC_035084.1	23080461	.	G	T	.	.	MAF_INRAE=27.215;MAF_USDA=15.882
NC_035084.1	23080464	.	A	C	.	.	MAF_INRAE=27.215;MAF_USDA=41.765
NC_035084.1	23080465	.	C	T	.	.	MAF_USDA=5.738
NC_035084.1	23080476	.	A	G	.	.	MAF_INRAE=44.937;MAF_USDA=48.235
NC_035084.1	23080565	.	A	C	.	.	MAF_INRAE=2.532;MAF_USDA=15.294
NC_035084.1	23080585	.	A	G	.	.	MAF_INRAE=6.962;MAF_USDA=5.882
NC_035084.1	23080592	.	G	A	.	.	MAF_INRAE=32.278;MAF_USDA=12.353
NC_035084.1	23080607	.	A	G	.	.	MAF_INRAE=16.456;MAF_USDA=28.571
NC_035084.1	23080673	.	G	A	.	.	MAF_INRAE=10.526
NC_035084.1	23080713	.	T	A	.	.	MAF_USDA=4.098
NC_035084.1	23080746	.	A	G	.	.	MAF_INRAE=42.405;MAF_USDA=41.765
NC_035084.1	23080747	.	A	T	.	.	MAF_USDA=2.459
NC_035084.1	23080786	.	C	T	.	.	MAF_USDA=2.353
NC_035084.1	23081052	.	A	G	.	.	MAF_USDA=2.459
NC_035084.1	23081117	.	T	G	.	.	MAF_INRAE=22.152
NC_035084.1	23081158	.	T	C	.	.	MAF_INRAE=15.823;MAF_USDA=21.765
NC_035084.1	23081235	.	G	A	.	.	MAF_INRAE=10.833;MAF_USDA=5.738
NC_035084.1	23081257	.	A	C	.	.	MAF_USDA=2.353
NC_035084.1	23081326	.	G	A	.	.	MAF_INRAE=9.494;MAF_USDA=2.941
NC_035084.1	23081347	.	G	A	.	.	MAF_USDA=2.353
NC_035084.1	23081529	.	C	T	.	.	MAF_USDA=4.167
NC_035084.1	23081576	.	C	A	.	.	MAF_INRAE=9.494;MAF_USDA=14.706
NC_035084.1	23081588	.	G	A	.	.	MAF_INRAE=10.833;MAF_USDA=4.098
NC_035084.1	23081594	.	C	T	.	.	MAF_USDA=2.353
NC_035084.1	23081658	.	G	A	.	.	MAF_USDA=16.393
NC_035084.1	23081782	.	G	A	.	.	MAF_USDA=1.639
NC_035084.1	23081842	.	C	G	.	.	MAF_INRAE=10.526;MAF_USDA=8.333
NC_035084.1	23081974	.	C	T	.	.	MAF_USDA=6.557
NC_035084.1	23082197	.	C	A	.	.	MAF_USDA=1.639
NC_035084.1	23082542	.	G	T	.	.	MAF_INRAE=2.532;MAF_USDA=6.471
NC_035084.1	23082601	.	G	A	.	.	MAF_INRAE=5.696
NC_035084.1	23082615	.	G	A	.	.	MAF_USDA=2.459
NC_035084.1	23082620	.	C	T	.	.	MAF_USDA=2.459
NC_035084.1	23082651	.	C	T	.	.	MAF_INRAE=13.291;MAF_USDA=10.0
NC_035084.1	23082715	.	T	A	.	.	MAF_USDA=16.071
NC_035084.1	23082723	.	C	T	.	.	MAF_USDA=16.071
NC_035084.1	23082819	.	G	A	.	.	MAF_INRAE=9.494;MAF_USDA=14.706
NC_035084.1	23082821	.	C	T	.	.	MAF_INRAE=10.833;MAF_USDA=32.787
NC_035084.1	23082866	.	C	T	.	.	MAF_INRAE=5.263;MAF_USDA=2.941
NC_035084.1	23082884	.	G	C	.	.	MAF_INRAE=28.481;MAF_USDA=7.059
NC_035084.1	23082900	.	A	G	.	.	MAF_INRAE=5.263;MAF_USDA=12.941
NC_035084.1	23082964	.	C	A	.	.	MAF_INRAE=27.215;MAF_USDA=16.471
NC_035084.1	23082972	.	A	T	.	.	MAF_INRAE=27.215;MAF_USDA=16.471
NC_035084.1	23082974	.	G	T	.	.	MAF_USDA=3.279
NC_035084.1	23083092	.	A	T	.	.	MAF_USDA=1.639
NC_035084.1	23083093	.	T	A	.	.	MAF_USDA=1.639
NC_035084.1	23083109	.	T	C	.	.	MAF_INRAE=10.833;MAF_USDA=28.689
NC_035084.1	23083220	.	C	T	.	.	MAF_USDA=1.639
NC_035084.1	23083282	.	A	G	.	.	MAF_INRAE=5.263;MAF_USDA=12.353
NC_035084.1	23083299	.	G	A	.	.	MAF_INRAE=5.263
NC_035084.1	23083301	.	G	T	.	.	MAF_INRAE=10.0;MAF_USDA=30.328
NC_035084.1	23083303	.	A	C	.	.	MAF_INRAE=6.962;MAF_USDA=4.118
NC_035084.1	23083350	.	G	A	.	.	MAF_INRAE=6.962;MAF_USDA=4.118
NC_035084.1	23083364	.	A	G	.	.	MAF_INRAE=11.667;MAF_USDA=2.941
NC_035084.1	23083585	.	A	T	.	.	MAF_USDA=2.459
NC_035084.1	23083667	.	G	T	.	.	MAF_INRAE=8.333;MAF_USDA=6.471
NC_035084.1	23083674	.	T	C	.	.	MAF_USDA=5.738
NC_035084.1	23083690	.	G	T	.	.	MAF_INRAE=20.886;MAF_USDA=19.492
NC_035084.1	23083700	.	C	A	.	.	MAF_INRAE=9.167
NC_035084.1	23083788	.	C	A	.	.	MAF_USDA=1.765
NC_035084.1	23083948	.	G	A	.	.	MAF_USDA=13.115
NC_035084.1	23084097	.	A	T	.	.	MAF_INRAE=8.333;MAF_USDA=6.471
NC_035084.1	23084151	.	A	T	.	.	MAF_USDA=3.279
NC_035084.1	23084183	.	C	T	.	.	MAF_INRAE=21.519
NC_035084.1	23084259	.	A	C	.	.	MAF_USDA=4.918
NC_035084.1	23084264	.	G	T	.	.	MAF_USDA=4.118
NC_035084.1	23084299	.	C	A	.	.	MAF_USDA=1.639
NC_035084.1	23084539	.	G	A	.	.	MAF_INRAE=5.263;MAF_USDA=1.639
NC_035084.1	23084835	.	C	T	.	.	MAF_USDA=2.459
NC_035084.1	23084950	.	G	T	.	.	MAF_INRAE=10.526;MAF_USDA=1.639
NC_035084.1	23084999	.	G	T	.	.	MAF_USDA=2.459
NC_035084.1	23085044	.	G	A	.	.	MAF_USDA=4.918
NC_035084.1	23085118	.	G	T	.	.	MAF_USDA=2.459
NC_035084.1	23085218	.	A	T	.	.	MAF_INRAE=5.263
NC_035084.1	23085227	.	T	G	.	.	MAF_INRAE=5.263
NC_035084.1	23085247	.	G	T	.	.	MAF_USDA=1.639
NC_035084.1	23085351	.	C	A	.	.	MAF_USDA=4.918
NC_035084.1	23085357	.	T	G	.	.	MAF_INRAE=21.519
NC_035084.1	23085397	.	G	T	.	.	MAF_USDA=2.459
NC_035084.1	23085536	.	C	T	.	.	MAF_USDA=4.098
NC_035084.1	23085769	.	T	A	.	.	MAF_INRAE=9.167
NC_035084.1	23085917	.	G	A	.	.	MAF_USDA=2.459
NC_035084.1	23085964	.	T	C	.	.	MAF_INRAE=8.228;MAF_USDA=37.647
NC_035084.1	23086001	.	A	C	.	.	MAF_INRAE=5.263;MAF_USDA=5.294
NC_035084.1	23086012	.	G	A	.	.	MAF_INRAE=22.152
NC_035084.1	23086052	.	A	C	.	.	MAF_INRAE=18.987;MAF_USDA=13.529
NC_035084.1	23086171	.	C	A	.	.	MAF_INRAE=34.177
NC_035084.1	23086224	.	T	C	.	.	MAF_INRAE=8.228;MAF_USDA=37.059
NC_035084.1	23086246	.	C	A	.	.	MAF_USDA=2.459
NC_035084.1	23086375	.	T	G	.	.	MAF_USDA=3.279
NC_035084.1	23086400	.	T	A	.	.	MAF_USDA=7.647
NC_035084.1	23086508	.	A	T	.	.	MAF_USDA=1.639
NC_035084.1	23086587	.	T	A	.	.	MAF_INRAE=5.263;MAF_USDA=6.471
NC_035084.1	23086619	.	C	A	.	.	MAF_USDA=7.647
NC_035084.1	23086644	.	A	G	.	.	MAF_INRAE=21.519
NC_035084.1	23086692	.	G	T	.	.	MAF_INRAE=37.975;MAF_USDA=45.833
NC_035084.1	23086766	.	G	T	.	.	MAF_INRAE=20.886
NC_035084.1	23086767	.	G	A	.	.	MAF_INRAE=25.833
NC_035084.1	23086877	.	T	A	.	.	MAF_USDA=4.118
NC_035084.1	23086911	.	C	T	.	.	MAF_INRAE=20.886
NC_035084.1	23086963	.	G	T	.	.	MAF_USDA=4.098
NC_035084.1	23086972	.	A	T	.	.	MAF_USDA=3.279
NC_035084.1	23086983	.	G	A	.	.	MAF_INRAE=9.494;MAF_USDA=6.471
NC_035084.1	23086984	.	C	T	.	.	MAF_INRAE=4.167;MAF_USDA=4.118
NC_035084.1	23087033	.	G	A	.	.	MAF_USDA=4.918
NC_035084.1	23087042	.	G	A	.	.	MAF_USDA=4.098
NC_035084.1	23087083	.	A	G	.	.	MAF_USDA=1.639
NC_035084.1	23087158	.	G	T	.	.	MAF_INRAE=21.519;MAF_USDA=30.0
NC_035084.1	23087187	.	C	T	.	.	MAF_INRAE=3.333;MAF_USDA=2.083
NC_035084.1	23087326	.	G	A	.	.	MAF_INRAE=26.582;MAF_USDA=31.765
NC_035084.1	23087462	.	G	A	.	.	MAF_INRAE=10.833;MAF_USDA=10.0
NC_035084.1	23087590	.	C	T	.	.	MAF_INRAE=10.833;MAF_USDA=4.918
NC_035084.1	23087606	.	T	A	.	.	MAF_INRAE=48.734;MAF_USDA=27.647
NC_035084.1	23087798	.	G	T	.	.	MAF_USDA=3.279
NC_035084.1	23088107	.	T	C	.	.	MAF_USDA=3.279
NC_035084.1	23088136	.	G	A	.	.	MAF_INRAE=8.861;MAF_USDA=7.059
NC_035084.1	23088173	.	C	T	.	.	MAF_USDA=7.059
NC_035084.1	23088208	.	A	G	.	.	MAF_INRAE=34.177;MAF_USDA=49.412
NC_035084.1	23088297	.	G	A	.	.	MAF_USDA=4.167
NC_035084.1	23088301	.	C	A	.	.	MAF_USDA=2.083
NC_035084.1	23088313	.	C	T	.	.	MAF_INRAE=19.167;MAF_USDA=17.262
NC_035084.1	23088349	.	C	A	.	.	MAF_USDA=1.667
NC_035084.1	23088392	.	T	C	.	.	MAF_INRAE=9.494;MAF_USDA=10.588
NC_035084.1	23088432	.	C	T	.	.	MAF_INRAE=5.263;MAF_USDA=7.377
NC_035084.1	23088462	.	G	T	.	.	MAF_INRAE=10.526
NC_035084.1	23088503	.	G	A	.	.	MAF_USDA=3.279
NC_035084.1	23088521	.	C	T	.	.	MAF_INRAE=8.861;MAF_USDA=12.353
NC_035084.1	23088547	.	C	T	.	.	MAF_USDA=4.098
NC_035084.1	23088774	.	A	G	.	.	MAF_INRAE=10.833;MAF_USDA=10.0
NC_035084.1	23088895	.	G	A	.	.	MAF_USDA=4.098
NC_035084.1	23088967	.	T	C	.	.	MAF_INRAE=19.167;MAF_USDA=22.941
NC_035084.1	23088997	.	A	C	.	.	MAF_INRAE=5.263;MAF_USDA=2.459
NC_035084.1	23089023	.	A	G	.	.	MAF_USDA=4.098
NC_035084.1	23089301	.	T	A	.	.	MAF_INRAE=36.842;MAF_USDA=29.412
NC_035084.1	23089422	.	G	A	.	.	MAF_INRAE=18.987;MAF_USDA=6.471
NC_035084.1	23089448	.	G	T	.	.	MAF_USDA=1.639
NC_035084.1	23089547	.	T	A	.	.	MAF_USDA=1.639
NC_035084.1	23089634	.	T	G	.	.	MAF_INRAE=5.263
NC_035084.1	23089666	.	G	A	.	.	MAF_USDA=3.279
NC_035084.1	23089686	.	A	C	.	.	MAF_INRAE=5.696
NC_035084.1	23089735	.	C	A	.	.	MAF_USDA=1.639
NC_035084.1	23089746	.	A	T	.	.	MAF_USDA=2.459
NC_035084.1	23089754	.	T	A	.	.	MAF_INRAE=10.526;MAF_USDA=8.333
NC_035084.1	23089763	.	T	A	.	.	MAF_INRAE=22.785;MAF_USDA=8.333
NC_035084.1	23089804	.	T	A	.	.	MAF_USDA=2.459
NC_035084.1	23089862	.	T	C	.	.	MAF_INRAE=9.494;MAF_USDA=13.115
NC_035084.1	23089959	.	A	T	.	.	MAF_USDA=3.279
NC_035084.1	23090045	.	A	C	.	.	MAF_USDA=1.639
NC_035084.1	23090231	.	T	C	.	.	MAF_INRAE=21.667;MAF_USDA=5.294
NC_035084.1	23090260	.	C	T	.	.	MAF_INRAE=22.152;MAF_USDA=11.176
NC_035084.1	23090358	.	T	C	.	.	MAF_INRAE=48.734;MAF_USDA=38.095
NC_035084.1	23090378	.	A	C	.	.	MAF_USDA=3.333
NC_035084.1	23090380	.	A	T	.	.	MAF_INRAE=22.785;MAF_USDA=17.262
NC_035084.1	23090393	.	G	A	.	.	MAF_INRAE=14.557;MAF_USDA=11.176
NC_035084.1	23090427	.	G	A	.	.	MAF_USDA=2.459
NC_035084.1	23090509	.	C	T	.	.	MAF_INRAE=5.696;MAF_USDA=5.294
NC_035084.1	23090566	.	C	A	.	.	MAF_USDA=3.279
NC_035084.1	23090613	.	T	C	.	.	MAF_INRAE=5.263;MAF_USDA=10.588
NC_035084.1	23090621	.	A	G	.	.	MAF_INRAE=42.405;MAF_USDA=35.882
NC_035084.1	23090665	.	A	C	.	.	MAF_INRAE=42.405;MAF_USDA=31.765
NC_035084.1	23090666	.	G	A	.	.	MAF_INRAE=37.5;MAF_USDA=31.765
NC_035084.1	23090669	.	T	G	.	.	MAF_INRAE=37.5;MAF_USDA=31.765
NC_035084.1	23090678	.	G	A	.	.	MAF_INRAE=21.519;MAF_USDA=7.377
NC_035084.1	23090693	.	A	G	.	.	MAF_INRAE=5.263;MAF_USDA=2.459
NC_035084.1	23090753	.	C	T	.	.	MAF_USDA=4.098
NC_035084.1	23090770	.	C	T	.	.	MAF_USDA=1.639
NC_035084.1	23090793	.	A	C	.	.	MAF_INRAE=36.076;MAF_USDA=36.471
NC_035084.1	23090979	.	C	T	.	.	MAF_INRAE=21.519;MAF_USDA=7.377
NC_035084.1	23091065	.	G	A	.	.	MAF_USDA=2.459
NC_035084.1	23091093	.	T	G	.	.	MAF_INRAE=22.785;MAF_USDA=12.941
NC_035084.1	23091097	.	T	C	.	.	MAF_INRAE=21.667;MAF_USDA=6.471
NC_035084.1	23091121	.	A	T	.	.	MAF_INRAE=7.595;MAF_USDA=4.118
NC_035084.1	23091193	.	T	G	.	.	MAF_INRAE=12.5;MAF_USDA=6.25
NC_035084.1	23091197	.	A	T	.	.	MAF_INRAE=40.833;MAF_USDA=41.176
NC_035084.1	23091242	.	T	C	.	.	MAF_INRAE=15.0;MAF_USDA=47.647
NC_035084.1	23091243	.	G	A	.	.	MAF_INRAE=21.667;MAF_USDA=11.765
NC_035084.1	23091254	.	C	T	.	.	MAF_USDA=1.639
NC_035084.1	23091258	.	A	G	.	.	MAF_INRAE=21.667;MAF_USDA=13.529
NC_035084.1	23091262	.	T	C	.	.	MAF_INRAE=21.667;MAF_USDA=11.765
NC_035084.1	23091276	.	C	A	.	.	MAF_INRAE=22.785;MAF_USDA=12.353
NC_035084.1	23091358	.	C	A	.	.	MAF_USDA=2.459
NC_035084.1	23091464	.	G	T	.	.	MAF_INRAE=5.263
NC_035084.1	23091477	.	C	A	.	.	MAF_INRAE=8.333;MAF_USDA=20.833
NC_035084.1	23091537	.	A	T	.	.	MAF_INRAE=36.076;MAF_USDA=43.529
NC_035084.1	23091551	.	T	C	.	.	MAF_INRAE=35.443;MAF_USDA=43.529
NC_035084.1	23091711	.	C	T	.	.	MAF_INRAE=35.443;MAF_USDA=44.118
NC_035084.1	23091767	.	A	T	.	.	MAF_USDA=1.639
NC_035084.1	23091877	.	A	G	.	.	MAF_USDA=3.571
NC_035084.1	23091998	.	T	A	.	.	MAF_INRAE=5.696;MAF_USDA=31.176
NC_035084.1	23092047	.	C	A	.	.	MAF_USDA=2.459
NC_035084.1	23092140	.	T	G	.	.	MAF_INRAE=5.263
NC_035084.1	23092158	.	G	A	.	.	MAF_USDA=6.557
NC_035084.1	23092160	.	T	C	.	.	MAF_USDA=1.639
NC_035084.1	23092243	.	A	G	.	.	MAF_INRAE=8.333;MAF_USDA=6.548
NC_035084.1	23092253	.	A	C	.	.	MAF_INRAE=20.0;MAF_USDA=14.583
NC_035084.1	23092807	.	G	A	.	.	MAF_INRAE=5.263
NC_035084.1	23092981	.	G	A	.	.	MAF_USDA=32.609
NC_035084.1	23093091	.	A	G	.	.	MAF_USDA=18.75
NC_035084.1	23093173	.	G	A	.	.	MAF_USDA=4.098
NC_035084.1	23093174	.	T	A	.	.	MAF_USDA=4.098
NC_035084.1	23093182	.	C	A	.	.	MAF_INRAE=5.263;MAF_USDA=13.934
NC_035084.1	23093202	.	C	T	.	.	MAF_USDA=2.459
NC_035084.1	23093597	.	A	T	.	.	MAF_USDA=25.0
NC_035084.1	23093634	.	C	T	.	.	MAF_USDA=8.333
NC_035084.1	23093737	.	A	C	.	.	MAF_USDA=25.0
NC_035084.1	23093826	.	A	G	.	.	MAF_INRAE=39.873;MAF_USDA=32.353
NC_035084.1	23093869	.	C	A	.	.	MAF_USDA=2.459
NC_035084.1	23093917	.	G	C	.	.	MAF_INRAE=15.789;MAF_USDA=4.706
NC_035084.1	23093922	.	G	T	.	.	MAF_INRAE=8.228;MAF_USDA=12.5
NC_035084.1	23093979	.	A	C	.	.	MAF_INRAE=21.519;MAF_USDA=13.115
NC_035084.1	23094053	.	G	T	.	.	MAF_USDA=6.557
NC_035084.1	23094057	.	C	T	.	.	MAF_INRAE=31.013;MAF_USDA=27.059
NC_035084.1	23094066	.	C	A	.	.	MAF_USDA=1.639
NC_035084.1	23094083	.	G	A	.	.	MAF_INRAE=39.241;MAF_USDA=33.529
NC_035084.1	23094225	.	T	C	.	.	MAF_INRAE=5.263;MAF_USDA=5.882
NC_035084.1	23094256	.	C	A	.	.	MAF_INRAE=21.519
NC_035084.1	23094259	.	C	T	.	.	MAF_USDA=22.917
NC_035084.1	23094268	.	A	T	.	.	MAF_USDA=18.75
NC_035084.1	23094318	.	A	C	.	.	MAF_USDA=27.083
NC_035084.1	23094322	.	G	A	.	.	MAF_USDA=29.167
NC_035084.1	23094336	.	C	A	.	.	MAF_USDA=29.167
NC_035084.1	23094354	.	A	G	.	.	MAF_USDA=25.0
NC_035084.1	23094381	.	A	G	.	.	MAF_INRAE=6.329;MAF_USDA=16.471
NC_035084.1	23094546	.	A	G	.	.	MAF_INRAE=5.696;MAF_USDA=28.824
NC_035084.1	23094571	.	G	T	.	.	MAF_INRAE=48.734;MAF_USDA=32.353
NC_035084.1	23094686	.	C	A	.	.	MAF_INRAE=21.667;MAF_USDA=5.882
NC_035084.1	23094959	.	T	G	.	.	MAF_INRAE=40.506;MAF_USDA=43.529
NC_035084.1	23094995	.	C	T	.	.	MAF_USDA=3.279
NC_035084.1	23095037	.	G	A	.	.	MAF_INRAE=2.5;MAF_USDA=2.083
NC_035084.1	23095117	.	C	T	.	.	MAF_INRAE=8.228;MAF_USDA=6.471
NC_035084.1	23095121	.	C	T	.	.	MAF_INRAE=10.833;MAF_USDA=8.197
NC_035084.1	23095154	.	A	T	.	.	MAF_INRAE=5.696;MAF_USDA=2.941
NC_035084.1	23095158	.	G	A	.	.	MAF_INRAE=20.253;MAF_USDA=1.639
NC_035084.1	23095312	.	C	A	.	.	MAF_INRAE=22.785;MAF_USDA=21.765
NC_035084.1	23095405	.	G	A	.	.	MAF_INRAE=39.241;MAF_USDA=33.529
NC_035084.1	23095451	.	T	C	.	.	MAF_INRAE=32.278;MAF_USDA=18.824
NC_035084.1	23095528	.	T	C	.	.	MAF_INRAE=21.519;MAF_USDA=5.294
NC_035084.1	23095561	.	A	T	.	.	MAF_USDA=4.098
NC_035084.1	23095565	.	A	C	.	.	MAF_INRAE=13.924;MAF_USDA=20.588
NC_035084.1	23095567	.	C	T	.	.	MAF_INRAE=15.833;MAF_USDA=20.588
NC_035084.1	23095568	.	A	G	.	.	MAF_INRAE=15.833;MAF_USDA=20.588
NC_035084.1	23095585	.	C	A	.	.	MAF_USDA=8.197
NC_035084.1	23095597	.	G	T	.	.	MAF_USDA=3.279
NC_035084.1	23095612	.	T	C	.	.	MAF_INRAE=5.263;MAF_USDA=2.459
NC_035084.1	23095625	.	C	T	.	.	MAF_USDA=1.639
NC_035084.1	23095630	.	A	C	.	.	MAF_USDA=3.279
NC_035084.1	23095641	.	C	A	.	.	MAF_USDA=1.639
NC_035084.1	23095647	.	G	C	.	.	MAF_USDA=3.279
NC_035084.1	23095701	.	C	T	.	.	MAF_INRAE=3.333;MAF_USDA=5.294
NC_035084.1	23095757	.	T	A	.	.	MAF_INRAE=38.608;MAF_USDA=35.294
NC_035084.1	23095774	.	A	G	.	.	MAF_INRAE=38.608;MAF_USDA=37.059
NC_035084.1	23095808	.	C	A	.	.	MAF_INRAE=37.975;MAF_USDA=31.25
NC_035084.1	23095837	.	G	T	.	.	MAF_INRAE=47.368
NC_035084.1	23095851	.	A	G	.	.	MAF_INRAE=21.519;MAF_USDA=18.824
NC_035084.1	23095890	.	A	C	.	.	MAF_INRAE=37.342;MAF_USDA=35.882
NC_035084.1	23095934	.	A	T	.	.	MAF_INRAE=30.38;MAF_USDA=28.824
NC_035084.1	23095955	.	A	C	.	.	MAF_USDA=3.279
NC_035084.1	23096014	.	T	C	.	.	MAF_INRAE=6.667;MAF_USDA=28.235
NC_035084.1	23096077	.	T	C	.	.	MAF_USDA=34.706
NC_035084.1	23096119	.	G	T	.	.	MAF_USDA=2.459
NC_035084.1	23096138	.	T	A	.	.	MAF_INRAE=5.263;MAF_USDA=12.5
NC_035084.1	23096142	.	T	A	.	.	MAF_USDA=4.237
NC_035084.1	23096143	.	T	A	.	.	MAF_INRAE=10.526;MAF_USDA=11.446
NC_035084.1	23096144	.	T	A	.	.	MAF_USDA=47.917
NC_035084.1	23096146	.	A	T	.	.	MAF_USDA=4.167
NC_035084.1	23096170	.	G	A	.	.	MAF_INRAE=39.241;MAF_USDA=37.647
NC_035084.1	23096171	.	C	A	.	.	MAF_INRAE=36.667;MAF_USDA=37.647
NC_035084.1	23096287	.	G	A	.	.	MAF_INRAE=21.519;MAF_USDA=8.929
NC_035084.1	23096321	.	T	C	.	.	MAF_INRAE=9.167;MAF_USDA=22.917
NC_035084.1	23096334	.	A	C	.	.	MAF_INRAE=39.241;MAF_USDA=43.529
NC_035084.1	23096350	.	G	A	.	.	MAF_INRAE=21.519;MAF_USDA=11.475
NC_035084.1	23096426	.	G	A	.	.	MAF_USDA=6.557
NC_035084.1	23096454	.	G	A	.	.	MAF_USDA=5.738
NC_035084.1	23096504	.	C	T	.	.	MAF_USDA=4.918
NC_035084.1	23096513	.	C	G	.	.	MAF_USDA=2.459
NC_035084.1	23096575	.	C	T	.	.	MAF_INRAE=10.833;MAF_USDA=4.918
NC_035084.1	23096583	.	C	T	.	.	MAF_USDA=4.118
NC_035084.1	23096791	.	T	C	.	.	MAF_INRAE=8.861;MAF_USDA=16.471
NC_035084.1	23096911	.	G	A	.	.	MAF_INRAE=8.333;MAF_USDA=20.833
NC_035084.1	23096913	.	T	G	.	.	MAF_USDA=4.098
NC_035084.1	23096951	.	G	C	.	.	MAF_USDA=5.738
NC_035084.1	23097032	.	A	G	.	.	MAF_USDA=17.647
NC_035084.1	23097035	.	A	T	.	.	MAF_USDA=3.279
NC_035084.1	23097044	.	C	G	.	.	MAF_INRAE=5.263;MAF_USDA=4.098
NC_035084.1	23097048	.	C	T	.	.	MAF_USDA=5.738
NC_035084.1	23097101	.	T	C	.	.	MAF_USDA=1.639
NC_035084.1	23097115	.	A	T	.	.	MAF_USDA=6.25
NC_035084.1	23097137	.	T	A	.	.	MAF_USDA=5.738
NC_035084.1	23097266	.	G	A	.	.	MAF_USDA=5.738
NC_035084.1	23097355	.	G	C	.	.	MAF_USDA=5.738
NC_035084.1	23097389	.	G	C	.	.	MAF_INRAE=21.053
NC_035084.1	23097393	.	G	T	.	.	MAF_USDA=5.738
NC_035084.1	23097468	.	C	T	.	.	MAF_INRAE=9.494;MAF_USDA=15.294
NC_035084.1	23097504	.	G	T	.	.	MAF_INRAE=37.975;MAF_USDA=20.833
NC_035084.1	23097528	.	T	C	.	.	MAF_INRAE=36.667
NC_035084.1	23097539	.	T	A	.	.	MAF_INRAE=36.667
NC_035084.1	23097569	.	G	T	.	.	MAF_USDA=5.738
NC_035084.1	23097611	.	A	C	.	.	MAF_USDA=4.098
NC_035084.1	23097660	.	A	T	.	.	MAF_INRAE=21.519;MAF_USDA=4.706
NC_035084.1	23097664	.	C	A	.	.	MAF_INRAE=37.342;MAF_USDA=43.75
NC_035084.1	23097707	.	A	C	.	.	MAF_INRAE=37.342;MAF_USDA=25.294
NC_035084.1	23097711	.	A	C	.	.	MAF_INRAE=35.833;MAF_USDA=25.882
NC_035084.1	23097726	.	A	C	.	.	MAF_INRAE=9.494;MAF_USDA=15.882
NC_035084.1	23097789	.	T	A	.	.	MAF_INRAE=21.519;MAF_USDA=7.377
NC_035084.1	23097861	.	A	C	.	.	MAF_USDA=10.656
NC_035084.1	23097867	.	C	T	.	.	MAF_INRAE=9.494;MAF_USDA=16.471
NC_035084.1	23097868	.	G	A	.	.	MAF_INRAE=9.494
NC_035084.1	23097917	.	C	T	.	.	MAF_INRAE=20.833;MAF_USDA=2.976
NC_035084.1	23097931	.	C	A	.	.	MAF_INRAE=37.975;MAF_USDA=25.595
NC_035084.1	23097947	.	C	A	.	.	MAF_INRAE=9.494;MAF_USDA=15.476
NC_035084.1	23097971	.	T	C	.	.	MAF_INRAE=20.886
NC_035084.1	23098038	.	T	G	.	.	MAF_INRAE=8.228;MAF_USDA=4.706
NC_035084.1	23098078	.	C	T	.	.	MAF_USDA=5.738
NC_035084.1	23098124	.	C	A	.	.	MAF_INRAE=37.342;MAF_USDA=21.765
NC_035084.1	23098127	.	C	T	.	.	MAF_INRAE=35.833;MAF_USDA=25.882
NC_035084.1	23098246	.	T	C	.	.	MAF_USDA=5.738
NC_035084.1	23098273	.	G	A	.	.	MAF_INRAE=17.089;MAF_USDA=6.471
NC_035084.1	23098300	.	A	C	.	.	MAF_INRAE=37.975;MAF_USDA=25.294
NC_035084.1	23098341	.	C	A	.	.	MAF_INRAE=36.709;MAF_USDA=21.176
NC_035084.1	23098383	.	A	T	.	.	MAF_INRAE=5.263;MAF_USDA=4.098
NC_035084.1	23098386	.	A	C	.	.	MAF_INRAE=37.975;MAF_USDA=24.706
NC_035084.1	23098455	.	G	C	.	.	MAF_INRAE=37.975;MAF_USDA=24.706
NC_035084.1	23098485	.	C	A	.	.	MAF_USDA=2.459
NC_035084.1	23098499	.	T	A	.	.	MAF_INRAE=5.263;MAF_USDA=7.647
NC_035084.1	23098520	.	G	C	.	.	MAF_USDA=1.639
NC_035084.1	23098546	.	C	T	.	.	MAF_USDA=2.459
NC_035084.1	23098555	.	G	A	.	.	MAF_INRAE=11.667;MAF_USDA=6.25
NC_035084.1	23098561	.	C	T	.	.	MAF_INRAE=37.342;MAF_USDA=21.765
NC_035084.1	23098594	.	G	A	.	.	MAF_INRAE=9.494;MAF_USDA=15.294
NC_035084.1	23098605	.	G	T	.	.	MAF_INRAE=21.519
NC_035084.1	23098664	.	G	A	.	.	MAF_INRAE=21.519;MAF_USDA=4.762
NC_035084.1	23098675	.	C	G	.	.	MAF_USDA=22.619
NC_035084.1	23098731	.	G	A	.	.	MAF_USDA=4.167
NC_035084.1	23098773	.	A	G	.	.	MAF_USDA=5.738
NC_035084.1	23098806	.	A	T	.	.	MAF_INRAE=21.053;MAF_USDA=5.882
NC_035084.1	23098824	.	A	G	.	.	MAF_USDA=9.412
NC_035084.1	23098825	.	C	G	.	.	MAF_INRAE=2.5;MAF_USDA=3.529
NC_035084.1	23098895	.	C	A	.	.	MAF_INRAE=7.5;MAF_USDA=6.471
NC_035084.1	23098916	.	G	A	.	.	MAF_USDA=6.557
NC_035084.1	23098930	.	C	T	.	.	MAF_INRAE=7.5;MAF_USDA=6.471
NC_035084.1	23098943	.	C	T	.	.	MAF_USDA=4.118
NC_035084.1	23098968	.	A	G	.	.	MAF_USDA=6.557
NC_035084.1	23098991	.	A	T	.	.	MAF_USDA=3.279
NC_035084.1	23099074	.	G	A	.	.	MAF_USDA=9.016
NC_035084.1	23099103	.	G	A	.	.	MAF_USDA=1.639
NC_035084.1	23099117	.	A	C	.	.	MAF_USDA=4.098
NC_035084.1	23099121	.	T	G	.	.	MAF_INRAE=5.263;MAF_USDA=4.118
NC_035084.1	23099167	.	C	T	.	.	MAF_USDA=4.918
NC_035084.1	23099171	.	A	G	.	.	MAF_INRAE=46.835;MAF_USDA=33.529
NC_035084.1	23099193	.	C	T	.	.	MAF_INRAE=35.0;MAF_USDA=18.824
NC_035084.1	23100058	.	C	T	.	.	MAF_USDA=9.836
NC_035084.1	23100319	.	T	C	.	.	MAF_USDA=35.246
NC_035084.1	23100428	.	C	A	.	.	MAF_USDA=1.639
NC_035084.1	23100663	.	T	C	.	.	MAF_USDA=5.738
NC_035084.1	23100778	.	G	A	.	.	MAF_INRAE=5.263;MAF_USDA=7.059
NC_035084.1	23100799	.	G	A	.	.	MAF_USDA=1.695
NC_035084.1	23100926	.	C	T	.	.	MAF_USDA=3.448
NC_035084.1	23100939	.	G	T	.	.	MAF_USDA=6.034
NC_035084.1	23100954	.	G	T	.	.	MAF_USDA=6.034
NC_035084.1	23100956	.	C	T	.	.	MAF_USDA=6.897
NC_035084.1	23100957	.	G	A	.	.	MAF_USDA=6.034
NC_035084.1	23100960	.	C	T	.	.	MAF_USDA=6.897
NC_035084.1	23100970	.	T	G	.	.	MAF_USDA=6.897
NC_035084.1	23101169	.	G	T	.	.	MAF_INRAE=26.316;MAF_USDA=15.882
NC_035084.1	23101188	.	C	T	.	.	MAF_USDA=4.118
NC_035084.1	23101236	.	C	T	.	.	MAF_INRAE=40.506;MAF_USDA=45.294
NC_035084.1	23101285	.	G	A	.	.	MAF_INRAE=9.494;MAF_USDA=14.706
NC_035084.1	23101303	.	G	A	.	.	MAF_USDA=5.294
NC_035084.1	23101417	.	G	A	.	.	MAF_INRAE=22.785;MAF_USDA=20.0
NC_035084.1	23101439	.	G	A	.	.	MAF_USDA=4.098
NC_035084.1	23101444	.	T	G	.	.	MAF_USDA=20.588
NC_035084.1	23101473	.	G	A	.	.	MAF_INRAE=31.013;MAF_USDA=29.412
NC_035084.1	23101474	.	G	T	.	.	MAF_INRAE=32.5;MAF_USDA=29.412
NC_035084.1	23101475	.	G	A	.	.	MAF_USDA=5.738
NC_035084.1	23101536	.	G	A	.	.	MAF_INRAE=31.013;MAF_USDA=14.706
NC_035084.1	23101585	.	C	T	.	.	MAF_USDA=22.353
NC_035084.1	23101635	.	A	T	.	.	MAF_INRAE=15.789;MAF_USDA=4.706
NC_035084.1	23101712	.	G	T	.	.	MAF_INRAE=37.975;MAF_USDA=21.176
NC_035084.1	23101717	.	G	A	.	.	MAF_USDA=5.738
NC_035084.1	23101787	.	A	G	.	.	MAF_USDA=5.738
NC_035084.1	23101796	.	C	T	.	.	MAF_USDA=2.459
NC_035084.1	23101823	.	A	G	.	.	MAF_INRAE=37.975;MAF_USDA=25.294
NC_035084.1	23101856	.	C	T	.	.	MAF_USDA=6.557
NC_035084.1	23101860	.	A	G	.	.	MAF_INRAE=37.342;MAF_USDA=25.882
NC_035084.1	23101863	.	G	T	.	.	MAF_USDA=5.738
NC_035084.1	23101910	.	A	C	.	.	MAF_USDA=5.738
NC_035084.1	23101989	.	A	C	.	.	MAF_INRAE=5.263
NC_035084.1	23101997	.	T	A	.	.	MAF_USDA=5.738
NC_035084.1	23102083	.	G	A	.	.	MAF_INRAE=5.263;MAF_USDA=4.098
NC_035084.1	23102112	.	G	A	.	.	MAF_INRAE=5.263;MAF_USDA=8.235
NC_035084.1	23102145	.	G	T	.	.	MAF_INRAE=8.333
NC_035084.1	23102149	.	T	C	.	.	MAF_USDA=21.765
NC_035084.1	23102200	.	G	A	.	.	MAF_USDA=2.459
NC_035084.1	23102238	.	C	T	.	.	MAF_USDA=4.098
NC_035084.1	23102300	.	C	T	.	.	MAF_INRAE=37.975;MAF_USDA=21.176
NC_035084.1	23102352	.	C	T	.	.	MAF_INRAE=21.053;MAF_USDA=5.882
NC_035084.1	23102386	.	C	T	.	.	MAF_INRAE=20.833;MAF_USDA=6.471
NC_035084.1	23102445	.	A	G	.	.	MAF_USDA=4.118
NC_035084.1	23102451	.	G	A	.	.	MAF_USDA=3.279
NC_035084.1	23102486	.	G	T	.	.	MAF_INRAE=16.667;MAF_USDA=28.824
NC_035084.1	23102498	.	T	A	.	.	MAF_INRAE=40.506;MAF_USDA=21.176
NC_035084.1	23102522	.	T	A	.	.	MAF_INRAE=42.105;MAF_USDA=22.289
NC_035084.1	23102546	.	G	A	.	.	MAF_USDA=16.265
NC_035084.1	23102562	.	A	T	.	.	MAF_USDA=5.932
NC_035084.1	23102577	.	A	G	.	.	MAF_INRAE=42.105;MAF_USDA=26.506
NC_035084.1	23102618	.	G	T	.	.	MAF_USDA=5.932
NC_035084.1	23102632	.	C	T	.	.	MAF_INRAE=42.105;MAF_USDA=22.289
NC_035084.1	23102654	.	T	C	.	.	MAF_USDA=5.932
NC_035084.1	23102683	.	A	G	.	.	MAF_INRAE=26.316;MAF_USDA=14.458
NC_035084.1	23102706	.	G	A	.	.	MAF_USDA=2.542
NC_035084.1	23102738	.	A	C	.	.	MAF_INRAE=42.105;MAF_USDA=22.289
NC_035084.1	23102742	.	G	T	.	.	MAF_USDA=3.39
NC_035084.1	23102790	.	T	C	.	.	MAF_INRAE=5.263;MAF_USDA=8.475
NC_035084.1	23102792	.	A	T	.	.	MAF_USDA=5.932
NC_035084.1	23102796	.	C	A	.	.	MAF_USDA=5.932
NC_035084.1	23102822	.	G	A	.	.	MAF_INRAE=5.263;MAF_USDA=8.434
NC_035084.1	23102827	.	G	A	.	.	MAF_USDA=5.085
NC_035084.1	23102904	.	G	A	.	.	MAF_INRAE=5.263;MAF_USDA=8.333
NC_035084.1	23102933	.	G	A	.	.	MAF_USDA=5.932
NC_035084.1	23102941	.	G	C	.	.	MAF_USDA=1.695
NC_035084.1	23102991	.	G	T	.	.	MAF_USDA=3.39
NC_035084.1	23103007	.	A	T	.	.	MAF_INRAE=10.526;MAF_USDA=18.675
NC_035084.1	23103065	.	C	G	.	.	MAF_INRAE=5.263;MAF_USDA=7.627
NC_035084.1	23103252	.	C	A	.	.	MAF_USDA=5.932
NC_035084.1	23103371	.	A	G	.	.	MAF_INRAE=5.263;MAF_USDA=6.78
NC_035084.1	23103372	.	T	C	.	.	MAF_USDA=6.78
NC_035084.1	23103408	.	A	C	.	.	MAF_USDA=1.695
NC_035084.1	23103411	.	T	G	.	.	MAF_USDA=4.217
NC_035084.1	23103420	.	T	C	.	.	MAF_INRAE=5.263;MAF_USDA=7.627
NC_035084.1	23103453	.	C	A	.	.	MAF_INRAE=10.526;MAF_USDA=16.867
NC_035084.1	23103508	.	T	C	.	.	MAF_USDA=2.542
NC_035084.1	23103733	.	A	C	.	.	MAF_INRAE=5.263;MAF_USDA=7.627
NC_035084.1	23103793	.	A	C	.	.	MAF_INRAE=5.263;MAF_USDA=12.048
NC_035084.1	23103939	.	G	A	.	.	MAF_INRAE=47.368;MAF_USDA=26.829
NC_035084.1	23103974	.	G	C	.	.	MAF_INRAE=10.526;MAF_USDA=5.488
NC_035084.1	23103988	.	C	A	.	.	MAF_USDA=3.448
NC_035084.1	23104021	.	A	T	.	.	MAF_USDA=3.448
NC_035084.1	23104022	.	T	A	.	.	MAF_USDA=15.517
NC_035084.1	23104093	.	G	A	.	.	MAF_INRAE=10.526;MAF_USDA=1.724
NC_035084.1	23104110	.	G	T	.	.	MAF_USDA=3.614
NC_035084.1	23104119	.	G	T	.	.	MAF_USDA=4.819
NC_035084.1	23104234	.	A	T	.	.	MAF_USDA=10.169
NC_035084.1	23104318	.	C	T	.	.	MAF_USDA=3.049
NC_035084.1	23104414	.	A	G	.	.	MAF_USDA=2.459
NC_035084.1	23104444	.	C	G	.	.	MAF_USDA=2.459
NC_035084.1	23104485	.	G	A	.	.	MAF_USDA=23.529
NC_035084.1	23104537	.	G	T	.	.	MAF_INRAE=39.241;MAF_USDA=22.353
NC_035084.1	23104550	.	A	G	.	.	MAF_USDA=25.294
NC_035084.1	23104566	.	G	C	.	.	MAF_USDA=25.882
NC_035084.1	23104577	.	T	A	.	.	MAF_INRAE=8.861;MAF_USDA=4.118
NC_035084.1	23104718	.	G	A	.	.	MAF_INRAE=10.526;MAF_USDA=6.25
NC_035084.1	23104724	.	T	A	.	.	MAF_INRAE=21.667;MAF_USDA=6.471
NC_035084.1	23104753	.	C	T	.	.	MAF_INRAE=5.263;MAF_USDA=4.118
NC_035084.1	23104765	.	C	T	.	.	MAF_USDA=1.639
NC_035084.1	23104803	.	T	C	.	.	MAF_USDA=1.639
NC_035084.1	23104949	.	C	T	.	.	MAF_INRAE=7.595;MAF_USDA=11.176
NC_035084.1	23105002	.	C	T	.	.	MAF_USDA=2.459
NC_035084.1	23105166	.	T	A	.	.	MAF_USDA=1.639
NC_035084.1	23105267	.	C	G	.	.	MAF_INRAE=20.833;MAF_USDA=5.882
NC_035084.1	23105289	.	T	C	.	.	MAF_USDA=6.25
NC_035084.1	23105378	.	A	C	.	.	MAF_USDA=3.279
NC_035084.1	23105422	.	G	A	.	.	MAF_INRAE=10.526
NC_035084.1	23105433	.	G	A	.	.	MAF_USDA=3.279
NC_035084.1	23105443	.	C	T	.	.	MAF_USDA=4.098
NC_035084.1	23105455	.	G	A	.	.	MAF_USDA=1.639
NC_035084.1	23105504	.	C	T	.	.	MAF_USDA=4.098
NC_035084.1	23105600	.	A	C	.	.	MAF_USDA=4.918
NC_035084.1	23105719	.	G	A	.	.	MAF_USDA=1.639
NC_035084.1	23105766	.	G	A	.	.	MAF_INRAE=17.722;MAF_USDA=20.588
NC_035084.1	23105769	.	C	A	.	.	MAF_INRAE=23.333;MAF_USDA=49.412
NC_035084.1	23105818	.	T	A	.	.	MAF_INRAE=10.526;MAF_USDA=9.412
NC_035084.1	23105848	.	A	C	.	.	MAF_INRAE=29.747;MAF_USDA=33.529
NC_035084.1	23105866	.	T	A	.	.	MAF_USDA=6.557
NC_035084.1	23105945	.	G	A	.	.	MAF_USDA=2.459
NC_035084.1	23105956	.	A	G	.	.	MAF_USDA=10.417
NC_035084.1	23106010	.	A	G	.	.	MAF_INRAE=10.526;MAF_USDA=4.118
NC_035084.1	23106028	.	T	C	.	.	MAF_USDA=2.459
NC_035084.1	23106068	.	T	A	.	.	MAF_USDA=18.75
NC_035084.1	23106124	.	T	C	.	.	MAF_INRAE=46.835;MAF_USDA=12.941
NC_035084.1	23106171	.	A	C	.	.	MAF_INRAE=47.468;MAF_USDA=18.75
NC_035084.1	23106190	.	G	C	.	.	MAF_USDA=1.639
NC_035084.1	23106194	.	A	C	.	.	MAF_INRAE=47.468;MAF_USDA=12.941
NC_035084.1	23106195	.	T	C	.	.	MAF_USDA=1.639
NC_035084.1	23106363	.	T	C	.	.	MAF_INRAE=46.835;MAF_USDA=12.941
NC_035084.1	23106374	.	G	T	.	.	MAF_USDA=2.459
NC_035084.1	23106391	.	A	C	.	.	MAF_INRAE=46.835;MAF_USDA=12.941
NC_035084.1	23106415	.	G	C	.	.	MAF_INRAE=10.833;MAF_USDA=4.918
NC_035084.1	23106434	.	A	G	.	.	MAF_USDA=2.459
NC_035084.1	23106459	.	G	T	.	.	MAF_INRAE=46.835;MAF_USDA=13.529
NC_035084.1	23106488	.	G	A	.	.	MAF_INRAE=17.722;MAF_USDA=49.412
NC_035084.1	23106490	.	G	A	.	.	MAF_USDA=2.459
NC_035084.1	23106507	.	C	T	.	.	MAF_INRAE=46.835;MAF_USDA=12.941
NC_035084.1	23106531	.	C	T	.	.	MAF_INRAE=46.835;MAF_USDA=22.917
NC_035084.1	23106532	.	C	A	.	.	MAF_INRAE=5.263
NC_035084.1	23106587	.	G	A	.	.	MAF_USDA=7.927
NC_035084.1	23106603	.	G	C	.	.	MAF_INRAE=46.667
NC_035084.1	23106612	.	A	T	.	.	MAF_INRAE=46.667
NC_035084.1	23106670	.	T	C	.	.	MAF_INRAE=46.835;MAF_USDA=12.941
NC_035084.1	23106678	.	C	G	.	.	MAF_USDA=6.557
NC_035084.1	23106724	.	G	A	.	.	MAF_INRAE=47.468;MAF_USDA=13.529
NC_035084.1	23106745	.	G	A	.	.	MAF_INRAE=47.468;MAF_USDA=13.529
NC_035084.1	23106781	.	G	A	.	.	MAF_USDA=8.333
NC_035084.1	23106794	.	C	A	.	.	MAF_USDA=3.279
NC_035084.1	23106797	.	T	G	.	.	MAF_INRAE=47.468;MAF_USDA=13.529
NC_035084.1	23106894	.	A	G	.	.	MAF_INRAE=46.835;MAF_USDA=21.765
NC_035084.1	23106951	.	G	A	.	.	MAF_INRAE=10.526;MAF_USDA=4.098
NC_035084.1	23106966	.	C	T	.	.	MAF_INRAE=46.835;MAF_USDA=12.941
NC_035084.1	23106994	.	T	A	.	.	MAF_USDA=1.639
NC_035084.1	23107032	.	G	A	.	.	MAF_USDA=4.098
NC_035084.1	23107037	.	G	A	.	.	MAF_USDA=1.639
NC_035084.1	23107040	.	G	A	.	.	MAF_INRAE=48.101;MAF_USDA=14.118
NC_035084.1	23107056	.	C	T	.	.	MAF_INRAE=48.101;MAF_USDA=13.529
NC_035084.1	23107073	.	G	A	.	.	MAF_INRAE=48.101;MAF_USDA=12.353
NC_035084.1	23107076	.	G	A	.	.	MAF_INRAE=46.667;MAF_USDA=12.941
NC_035084.1	23107122	.	C	A	.	.	MAF_INRAE=48.734;MAF_USDA=14.118
NC_035084.1	23107124	.	G	A	.	.	MAF_INRAE=47.5;MAF_USDA=14.118
NC_035084.1	23107171	.	A	C	.	.	MAF_INRAE=30.0;MAF_USDA=15.882
NC_035084.1	23107193	.	G	T	.	.	MAF_INRAE=46.835;MAF_USDA=14.118
NC_035084.1	23107210	.	T	C	.	.	MAF_INRAE=46.835;MAF_USDA=14.118
NC_035084.1	23107242	.	G	C	.	.	MAF_INRAE=46.835;MAF_USDA=14.118
NC_035084.1	23107247	.	C	T	.	.	MAF_USDA=4.918
NC_035084.1	23107250	.	C	A	.	.	MAF_INRAE=46.835;MAF_USDA=13.529
NC_035084.1	23107258	.	A	T	.	.	MAF_USDA=4.098
NC_035084.1	23107261	.	T	A	.	.	MAF_INRAE=46.835;MAF_USDA=12.941
NC_035084.1	23107317	.	A	G	.	.	MAF_USDA=1.176
NC_035084.1	23107362	.	A	T	.	.	MAF_USDA=3.448
NC_035084.1	23107418	.	A	G	.	.	MAF_INRAE=47.468;MAF_USDA=12.941
NC_035084.1	23107433	.	T	G	.	.	MAF_INRAE=5.263
NC_035084.1	23107440	.	C	T	.	.	MAF_USDA=3.279
NC_035084.1	23107458	.	T	C	.	.	MAF_INRAE=46.835;MAF_USDA=14.118
NC_035084.1	23107491	.	G	A	.	.	MAF_INRAE=46.835;MAF_USDA=14.118
NC_035084.1	23107497	.	G	A	.	.	MAF_INRAE=9.167;MAF_USDA=6.557
NC_035084.1	23107511	.	G	A	.	.	MAF_INRAE=10.0;MAF_USDA=4.098
NC_035084.1	23107577	.	A	G	.	.	MAF_INRAE=7.595;MAF_USDA=10.588
NC_035084.1	23107589	.	C	T	.	.	MAF_INRAE=7.595;MAF_USDA=13.529
NC_035084.1	23107640	.	T	C	.	.	MAF_INRAE=46.835;MAF_USDA=13.115
NC_035084.1	23107700	.	A	G	.	.	MAF_INRAE=46.835;MAF_USDA=14.706
NC_035084.1	23107731	.	C	T	.	.	MAF_USDA=2.459
NC_035084.1	23107750	.	G	A	.	.	MAF_INRAE=46.835;MAF_USDA=14.706
NC_035084.1	23107806	.	G	T	.	.	MAF_INRAE=15.823;MAF_USDA=26.471
NC_035084.1	23107873	.	C	T	.	.	MAF_INRAE=10.0;MAF_USDA=13.934
NC_035084.1	23107986	.	A	G	.	.	MAF_USDA=10.0
NC_035084.1	23108003	.	C	A	.	.	MAF_INRAE=46.835;MAF_USDA=15.882
NC_035084.1	23108013	.	T	C	.	.	MAF_USDA=2.459
NC_035084.1	23108029	.	A	C	.	.	MAF_INRAE=46.835;MAF_USDA=15.882
NC_035084.1	23108093	.	A	G	.	.	MAF_INRAE=46.835;MAF_USDA=15.294
NC_035084.1	23108134	.	G	A	.	.	MAF_INRAE=9.167;MAF_USDA=4.098
NC_035084.1	23108268	.	T	G	.	.	MAF_INRAE=46.835;MAF_USDA=15.294
NC_035084.1	23108307	.	T	C	.	.	MAF_INRAE=9.494;MAF_USDA=5.294
NC_035084.1	23108312	.	C	A	.	.	MAF_INRAE=9.494;MAF_USDA=5.294
NC_035084.1	23108325	.	G	T	.	.	MAF_INRAE=46.835;MAF_USDA=14.118
NC_035084.1	23108352	.	G	T	.	.	MAF_INRAE=46.835;MAF_USDA=14.118
NC_035084.1	23108354	.	T	G	.	.	MAF_INRAE=45.0;MAF_USDA=13.529
NC_035084.1	23108471	.	C	T	.	.	MAF_INRAE=48.101;MAF_USDA=12.941
NC_035084.1	23108476	.	T	G	.	.	MAF_INRAE=48.101;MAF_USDA=12.941
NC_035084.1	23108517	.	G	A	.	.	MAF_INRAE=46.835;MAF_USDA=13.529
NC_035084.1	23108602	.	T	A	.	.	MAF_USDA=47.059
NC_035084.1	23108636	.	A	T	.	.	MAF_INRAE=47.468;MAF_USDA=18.824
NC_035084.1	23108667	.	G	A	.	.	MAF_USDA=3.279
NC_035084.1	23108669	.	T	G	.	.	MAF_INRAE=7.595;MAF_USDA=10.588
NC_035084.1	23108681	.	T	C	.	.	MAF_USDA=3.279
NC_035084.1	23108685	.	T	A	.	.	MAF_INRAE=46.835;MAF_USDA=13.529
NC_035084.1	23108721	.	T	A	.	.	MAF_INRAE=47.468;MAF_USDA=13.529
NC_035084.1	23108741	.	C	A	.	.	MAF_INRAE=47.5;MAF_USDA=18.75
NC_035084.1	23108761	.	T	C	.	.	MAF_INRAE=47.5;MAF_USDA=18.75
NC_035084.1	23108945	.	C	T	.	.	MAF_INRAE=5.263
NC_035084.1	23108961	.	T	C	.	.	MAF_INRAE=46.835;MAF_USDA=13.095
NC_035084.1	23109048	.	T	G	.	.	MAF_USDA=2.459
NC_035084.1	23109202	.	C	T	.	.	MAF_USDA=2.459
NC_035084.1	23109456	.	C	T	.	.	MAF_USDA=4.098
NC_035084.1	23109494	.	T	G	.	.	MAF_INRAE=17.722;MAF_USDA=16.265
NC_035084.1	23109750	.	T	C	.	.	MAF_INRAE=17.722;MAF_USDA=28.824
NC_035084.1	23109871	.	C	T	.	.	MAF_INRAE=20.886;MAF_USDA=36.471
NC_035084.1	23109881	.	T	C	.	.	MAF_USDA=1.639
NC_035084.1	23109999	.	G	T	.	.	MAF_USDA=5.294
NC_035084.1	23110006	.	G	A	.	.	MAF_INRAE=10.127;MAF_USDA=11.176
NC_035084.1	23110012	.	C	T	.	.	MAF_INRAE=46.203;MAF_USDA=15.882
NC_035084.1	23110075	.	A	G	.	.	MAF_USDA=2.459
NC_035084.1	23110160	.	T	C	.	.	MAF_INRAE=17.722;MAF_USDA=29.412
NC_035084.1	23110163	.	G	T	.	.	MAF_USDA=1.639
NC_035084.1	23110176	.	G	A	.	.	MAF_INRAE=46.835;MAF_USDA=15.882
NC_035084.1	23110288	.	A	G	.	.	MAF_INRAE=17.722;MAF_USDA=28.824
NC_035084.1	23110298	.	G	A	.	.	MAF_USDA=7.647
NC_035084.1	23110313	.	C	T	.	.	MAF_INRAE=5.263
NC_035084.1	23110457	.	C	T	.	.	MAF_INRAE=46.835;MAF_USDA=12.353
NC_035084.1	23110470	.	C	A	.	.	MAF_INRAE=10.0;MAF_USDA=4.098
NC_035084.1	23110520	.	G	A	.	.	MAF_INRAE=8.228;MAF_USDA=11.765
NC_035084.1	23110576	.	T	C	.	.	MAF_INRAE=34.177;MAF_USDA=40.0
NC_035084.1	23110616	.	C	A	.	.	MAF_USDA=1.639
NC_035084.1	23110620	.	C	T	.	.	MAF_USDA=1.639
NC_035084.1	23110666	.	C	A	.	.	MAF_USDA=6.25
NC_035084.1	23110697	.	C	A	.	.	MAF_INRAE=5.263
NC_035084.1	23110804	.	C	T	.	.	MAF_USDA=11.765
NC_035084.1	23110833	.	G	A	.	.	MAF_USDA=2.353
NC_035084.1	23110891	.	G	T	.	.	MAF_INRAE=47.368
NC_035084.1	23110929	.	A	T	.	.	MAF_USDA=6.25
NC_035084.1	23110930	.	T	A	.	.	MAF_USDA=6.25
NC_035084.1	23110932	.	C	A	.	.	MAF_USDA=8.235
NC_035084.1	23110940	.	G	T	.	.	MAF_INRAE=46.203;MAF_USDA=12.941
NC_035084.1	23111004	.	G	A	.	.	MAF_INRAE=10.127;MAF_USDA=19.412
NC_035084.1	23111031	.	G	A	.	.	MAF_INRAE=17.089;MAF_USDA=25.0
NC_035084.1	23111046	.	C	T	.	.	MAF_INRAE=17.722;MAF_USDA=24.706
NC_035084.1	23111057	.	C	G	.	.	MAF_USDA=1.639
NC_035084.1	23111097	.	T	C	.	.	MAF_USDA=7.377
NC_035084.1	23111099	.	G	T	.	.	MAF_USDA=5.882
NC_035084.1	23111117	.	C	A	.	.	MAF_USDA=10.0
NC_035084.1	23111138	.	T	A	.	.	MAF_USDA=33.333
NC_035084.1	23111263	.	A	G	.	.	MAF_USDA=10.417
NC_035084.1	23111756	.	A	T	.	.	MAF_USDA=5.0
NC_035084.1	23111798	.	C	A	.	.	MAF_INRAE=25.316;MAF_USDA=42.353
NC_035084.1	23111801	.	T	G	.	.	MAF_INRAE=30.0;MAF_USDA=42.353
NC_035084.1	23111814	.	T	A	.	.	MAF_INRAE=23.418;MAF_USDA=42.353
NC_035084.1	23111825	.	G	A	.	.	MAF_INRAE=15.823;MAF_USDA=25.294
NC_035084.1	23111925	.	T	C	.	.	MAF_INRAE=24.684;MAF_USDA=41.176
NC_035084.1	23111926	.	G	A	.	.	MAF_INRAE=9.494;MAF_USDA=4.706
NC_035084.1	23111958	.	A	G	.	.	MAF_USDA=1.639
NC_035084.1	23111971	.	G	T	.	.	MAF_USDA=10.417
NC_035084.1	23112103	.	G	T	.	.	MAF_USDA=1.667
NC_035084.1	23112173	.	T	G	.	.	MAF_INRAE=17.089;MAF_USDA=30.588
NC_035084.1	23112176	.	T	C	.	.	MAF_INRAE=20.833;MAF_USDA=26.471
NC_035084.1	23112207	.	G	A	.	.	MAF_USDA=1.639
NC_035084.1	23112236	.	G	A	.	.	MAF_INRAE=17.089;MAF_USDA=27.059
NC_035084.1	23112245	.	C	A	.	.	MAF_INRAE=16.456;MAF_USDA=15.882
NC_035084.1	23112265	.	A	G	.	.	MAF_INRAE=7.595;MAF_USDA=10.588
NC_035084.1	23112313	.	A	C	.	.	MAF_USDA=4.918
NC_035084.1	23112413	.	C	T	.	.	MAF_INRAE=8.228;MAF_USDA=16.471
NC_035084.1	23112435	.	A	G	.	.	MAF_INRAE=12.025;MAF_USDA=4.118
NC_035084.1	23112522	.	G	A	.	.	MAF_USDA=1.639
NC_035084.1	23112539	.	C	A	.	.	MAF_USDA=1.639
NC_035084.1	23112664	.	C	T	.	.	MAF_USDA=2.353
NC_035084.1	23112673	.	C	T	.	.	MAF_USDA=1.639
NC_035084.1	23112680	.	G	A	.	.	MAF_INRAE=7.595;MAF_USDA=15.294
NC_035084.1	23112697	.	C	G	.	.	MAF_USDA=1.639
NC_035084.1	23112742	.	A	C	.	.	MAF_USDA=5.738
NC_035084.1	23112816	.	G	T	.	.	MAF_USDA=1.639
NC_035084.1	23112873	.	G	A	.	.	MAF_INRAE=46.835;MAF_USDA=11.176
NC_035084.1	23113134	.	T	C	.	.	MAF_USDA=13.115
NC_035084.1	23113140	.	G	C	.	.	MAF_USDA=5.738
NC_035084.1	23113240	.	T	C	.	.	MAF_INRAE=5.263
NC_035084.1	23113249	.	C	T	.	.	MAF_INRAE=7.595;MAF_USDA=12.941
NC_035084.1	23113258	.	C	G	.	.	MAF_USDA=4.098
NC_035084.1	23113295	.	C	A	.	.	MAF_USDA=4.706
NC_035084.1	23113343	.	G	A	.	.	MAF_INRAE=5.263;MAF_USDA=28.824
NC_035084.1	23113403	.	T	G	.	.	MAF_USDA=1.639
NC_035084.1	23113406	.	G	A	.	.	MAF_USDA=1.639
NC_035084.1	23113440	.	C	T	.	.	MAF_USDA=7.377
NC_035084.1	23113520	.	G	A	.	.	MAF_USDA=4.098
NC_035084.1	23113527	.	A	C	.	.	MAF_USDA=7.377
NC_035084.1	23113530	.	T	G	.	.	MAF_INRAE=16.456;MAF_USDA=20.0
NC_035084.1	23113572	.	C	T	.	.	MAF_USDA=1.639
NC_035084.1	23113708	.	G	A	.	.	MAF_INRAE=5.263
NC_035084.1	23113768	.	C	T	.	.	MAF_INRAE=5.263
NC_035084.1	23113832	.	G	A	.	.	MAF_USDA=7.377
NC_035084.1	23113841	.	T	C	.	.	MAF_USDA=1.639
NC_035084.1	23113990	.	T	C	.	.	MAF_USDA=1.639
NC_035084.1	23114013	.	C	A	.	.	MAF_INRAE=8.228;MAF_USDA=18.235
NC_035084.1	23114016	.	C	T	.	.	MAF_INRAE=9.167;MAF_USDA=18.235
NC_035084.1	23114022	.	T	C	.	.	MAF_INRAE=8.228;MAF_USDA=24.118
NC_035084.1	23114072	.	C	A	.	.	MAF_INRAE=8.228;MAF_USDA=23.529
NC_035084.1	23114100	.	T	C	.	.	MAF_USDA=5.738
NC_035084.1	23114124	.	C	T	.	.	MAF_INRAE=8.228;MAF_USDA=7.377
NC_035084.1	23114151	.	G	T	.	.	MAF_USDA=2.941
NC_035084.1	23114204	.	A	T	.	.	MAF_USDA=2.459
NC_035084.1	23114302	.	T	A	.	.	MAF_INRAE=5.263
NC_035084.1	23114406	.	T	A	.	.	MAF_USDA=2.459
NC_035084.1	23114410	.	C	T	.	.	MAF_INRAE=11.667;MAF_USDA=4.706
NC_035084.1	23114418	.	G	A	.	.	MAF_INRAE=5.263
NC_035084.1	23114453	.	G	A	.	.	MAF_USDA=7.377
NC_035084.1	23114560	.	C	A	.	.	MAF_USDA=6.557
NC_035084.1	23114580	.	T	C	.	.	MAF_INRAE=5.263
NC_035084.1	23114622	.	G	A	.	.	MAF_INRAE=7.595;MAF_USDA=8.333
NC_035084.1	23114643	.	G	A	.	.	MAF_USDA=2.083
NC_035084.1	23114671	.	G	A	.	.	MAF_INRAE=8.333;MAF_USDA=7.059
NC_035084.1	23114695	.	G	A	.	.	MAF_USDA=1.639
NC_035084.1	23114774	.	A	T	.	.	MAF_INRAE=2.532;MAF_USDA=2.353
NC_035084.1	23114793	.	A	G	.	.	MAF_USDA=2.353
NC_035084.1	23114831	.	T	C	.	.	MAF_INRAE=10.0;MAF_USDA=4.098
NC_035084.1	23114834	.	A	G	.	.	MAF_USDA=6.25
NC_035084.1	23114868	.	T	A	.	.	MAF_INRAE=10.0;MAF_USDA=4.098
NC_035084.1	23114869	.	A	T	.	.	MAF_INRAE=5.263;MAF_USDA=8.824
NC_035084.1	23114873	.	A	C	.	.	MAF_USDA=8.824
NC_035084.1	23114874	.	A	C	.	.	MAF_INRAE=10.759;MAF_USDA=19.412
NC_035084.1	23114877	.	T	G	.	.	MAF_USDA=2.083
NC_035084.1	23114910	.	G	A	.	.	MAF_USDA=2.459
NC_035084.1	23114971	.	T	C	.	.	MAF_USDA=3.279
NC_035084.1	23115006	.	A	G	.	.	MAF_USDA=1.639
NC_035084.1	23115039	.	G	A	.	.	MAF_USDA=7.647
NC_035084.1	23115230	.	T	A	.	.	MAF_INRAE=5.263
NC_035084.1	23115233	.	G	T	.	.	MAF_USDA=1.639
NC_035084.1	23115329	.	G	A	.	.	MAF_INRAE=5.263
NC_035084.1	23115358	.	G	T	.	.	MAF_INRAE=10.759;MAF_USDA=17.647
NC_035084.1	23115359	.	A	T	.	.	MAF_INRAE=4.167;MAF_USDA=17.647
NC_035084.1	23115368	.	G	T	.	.	MAF_INRAE=20.253;MAF_USDA=39.412
NC_035084.1	23115408	.	C	G	.	.	MAF_INRAE=10.759;MAF_USDA=17.059
NC_035084.1	23115431	.	C	T	.	.	MAF_USDA=2.459
NC_035084.1	23115512	.	C	T	.	.	MAF_USDA=4.098
NC_035084.1	23115616	.	G	A	.	.	MAF_INRAE=5.263
NC_035084.1	23115646	.	G	A	.	.	MAF_USDA=2.459
NC_035084.1	23115662	.	G	A	.	.	MAF_INRAE=5.263
NC_035084.1	23115668	.	C	T	.	.	MAF_USDA=2.941
NC_035084.1	23115683	.	G	A	.	.	MAF_INRAE=20.833;MAF_USDA=21.176
NC_035084.1	23115745	.	C	T	.	.	MAF_INRAE=20.833;MAF_USDA=26.471
NC_035084.1	23115798	.	A	G	.	.	MAF_INRAE=13.158;MAF_USDA=10.588
NC_035084.1	23115803	.	G	A	.	.	MAF_INRAE=20.0;MAF_USDA=41.765
NC_035084.1	23115850	.	G	A	.	.	MAF_INRAE=10.833;MAF_USDA=18.033
NC_035084.1	23115919	.	T	C	.	.	MAF_USDA=1.639
NC_035084.1	23115947	.	G	C	.	.	MAF_USDA=4.098
NC_035084.1	23116003	.	G	A	.	.	MAF_INRAE=10.833;MAF_USDA=18.852
NC_035084.1	23116060	.	G	T	.	.	MAF_INRAE=12.5;MAF_USDA=10.0
NC_035084.1	23116079	.	A	G	.	.	MAF_INRAE=17.089;MAF_USDA=32.353
NC_035084.1	23116113	.	A	G	.	.	MAF_INRAE=12.5;MAF_USDA=4.118
NC_035084.1	23116151	.	G	A	.	.	MAF_USDA=6.25
NC_035084.1	23116152	.	G	A	.	.	MAF_INRAE=10.526;MAF_USDA=8.824
NC_035084.1	23116218	.	C	T	.	.	MAF_INRAE=14.557;MAF_USDA=37.059
NC_035084.1	23116253	.	C	T	.	.	MAF_INRAE=28.333;MAF_USDA=50.0
NC_035084.1	23116347	.	T	C	.	.	MAF_INRAE=8.861;MAF_USDA=22.353
NC_035084.1	23116371	.	T	A	.	.	MAF_USDA=1.639
NC_035084.1	23116410	.	A	T	.	.	MAF_INRAE=8.228;MAF_USDA=18.824
NC_035084.1	23116443	.	G	T	.	.	MAF_INRAE=10.759;MAF_USDA=17.647
NC_035084.1	23116452	.	C	G	.	.	MAF_USDA=3.279
NC_035084.1	23116460	.	C	T	.	.	MAF_USDA=2.941
NC_035084.1	23116507	.	A	C	.	.	MAF_INRAE=8.228;MAF_USDA=4.118
NC_035084.1	23116515	.	G	T	.	.	MAF_USDA=3.333
NC_035084.1	23116522	.	G	A	.	.	MAF_INRAE=5.263;MAF_USDA=6.25
NC_035084.1	23116534	.	G	A	.	.	MAF_INRAE=8.228;MAF_USDA=18.452
NC_035084.1	23116536	.	A	G	.	.	MAF_INRAE=35.833;MAF_USDA=32.143
NC_035084.1	23116548	.	A	T	.	.	MAF_INRAE=10.759;MAF_USDA=19.048
NC_035084.1	23116560	.	C	A	.	.	MAF_USDA=1.639
NC_035084.1	23116565	.	G	A	.	.	MAF_INRAE=12.5;MAF_USDA=10.588
NC_035084.1	23116685	.	G	A	.	.	MAF_USDA=1.639
NC_035084.1	23116708	.	G	A	.	.	MAF_USDA=1.639
NC_035084.1	23116782	.	A	G	.	.	MAF_USDA=2.353
NC_035084.1	23116872	.	G	A	.	.	MAF_USDA=1.639
NC_035084.1	23116873	.	C	T	.	.	MAF_INRAE=47.468;MAF_USDA=12.941
NC_035084.1	23116895	.	A	T	.	.	MAF_INRAE=10.759;MAF_USDA=19.412
NC_035084.1	23117149	.	A	G	.	.	MAF_INRAE=5.263
NC_035084.1	23117307	.	T	G	.	.	MAF_INRAE=38.608;MAF_USDA=33.529
NC_035084.1	23117340	.	G	A	.	.	MAF_USDA=1.639
NC_035084.1	23117353	.	G	A	.	.	MAF_USDA=1.639
NC_035084.1	23117403	.	A	G	.	.	MAF_INRAE=5.263
NC_035084.1	23117467	.	G	A	.	.	MAF_USDA=10.656
NC_035084.1	23117633	.	G	C	.	.	MAF_INRAE=20.0;MAF_USDA=28.235
NC_035084.1	23117638	.	G	A	.	.	MAF_INRAE=20.833;MAF_USDA=22.941
NC_035084.1	23117659	.	C	T	.	.	MAF_USDA=4.098
NC_035084.1	23117672	.	G	T	.	.	MAF_INRAE=8.228;MAF_USDA=18.235
NC_035084.1	23117677	.	C	G	.	.	MAF_INRAE=10.759;MAF_USDA=21.176
NC_035084.1	23117679	.	C	A	.	.	MAF_INRAE=10.833;MAF_USDA=21.176
NC_035084.1	23117730	.	C	A	.	.	MAF_INRAE=47.468;MAF_USDA=12.353
NC_035084.1	23117774	.	A	G	.	.	MAF_USDA=2.459
NC_035084.1	23117779	.	A	G	.	.	MAF_USDA=2.459
NC_035084.1	23117802	.	A	G	.	.	MAF_USDA=4.918
NC_035084.1	23117807	.	T	C	.	.	MAF_USDA=3.279
NC_035084.1	23117813	.	G	A	.	.	MAF_USDA=1.639
NC_035084.1	23117820	.	G	A	.	.	MAF_USDA=2.459
NC_035084.1	23117843	.	T	C	.	.	MAF_USDA=3.279
NC_035084.1	23117866	.	G	A	.	.	MAF_USDA=5.0
NC_035084.1	23117908	.	A	G	.	.	MAF_INRAE=10.759
NC_035084.1	23117912	.	G	T	.	.	MAF_USDA=4.918
NC_035084.1	23117930	.	T	C	.	.	MAF_INRAE=35.443;MAF_USDA=25.0
NC_035084.1	23118040	.	A	C	.	.	MAF_USDA=3.279
NC_035084.1	23118085	.	G	T	.	.	MAF_INRAE=10.833;MAF_USDA=16.393
NC_035084.1	23118102	.	G	C	.	.	MAF_USDA=2.083
NC_035084.1	23118129	.	A	C	.	.	MAF_USDA=1.639
NC_035084.1	23118177	.	A	T	.	.	MAF_INRAE=6.962;MAF_USDA=6.25
NC_035084.1	23118178	.	T	A	.	.	MAF_INRAE=2.5;MAF_USDA=6.25
NC_035084.1	23118182	.	A	C	.	.	MAF_INRAE=10.526;MAF_USDA=8.333
NC_035084.1	23118185	.	A	C	.	.	MAF_INRAE=8.228
NC_035084.1	23118322	.	C	A	.	.	MAF_INRAE=46.835;MAF_USDA=12.941
NC_035084.1	23118331	.	G	T	.	.	MAF_USDA=4.098
NC_035084.1	23118348	.	A	G	.	.	MAF_USDA=1.639
NC_035084.1	23118367	.	C	A	.	.	MAF_INRAE=37.975;MAF_USDA=32.353
NC_035084.1	23118390	.	C	T	.	.	MAF_INRAE=46.835;MAF_USDA=12.353
NC_035084.1	23118418	.	G	A	.	.	MAF_INRAE=27.848;MAF_USDA=45.833
NC_035084.1	23118444	.	G	A	.	.	MAF_INRAE=12.5;MAF_USDA=10.0
NC_035084.1	23118465	.	A	C	.	.	MAF_INRAE=8.228;MAF_USDA=19.412
NC_035084.1	23118526	.	G	A	.	.	MAF_USDA=6.25
NC_035084.1	23118527	.	T	G	.	.	MAF_USDA=6.25
NC_035084.1	23118530	.	C	T	.	.	MAF_USDA=6.25
NC_035084.1	23118538	.	A	G	.	.	MAF_INRAE=38.608;MAF_USDA=33.529
NC_035084.1	23118543	.	C	G	.	.	MAF_INRAE=38.608;MAF_USDA=34.118
NC_035084.1	23118545	.	T	C	.	.	MAF_USDA=1.639
NC_035084.1	23118566	.	G	A	.	.	MAF_INRAE=20.833;MAF_USDA=27.059
NC_035084.1	23118576	.	A	T	.	.	MAF_USDA=3.279
NC_035084.1	23118582	.	A	C	.	.	MAF_INRAE=47.468;MAF_USDA=12.353
NC_035084.1	23118630	.	C	T	.	.	MAF_INRAE=47.468;MAF_USDA=14.706
NC_035084.1	23118631	.	G	A	.	.	MAF_USDA=1.639
NC_035084.1	23118670	.	T	G	.	.	MAF_INRAE=8.333;MAF_USDA=12.353
NC_035084.1	23118719	.	G	T	.	.	MAF_INRAE=20.0;MAF_USDA=18.75
NC_035084.1	23118761	.	C	T	.	.	MAF_INRAE=46.835;MAF_USDA=13.529
NC_035084.1	23118798	.	G	A	.	.	MAF_INRAE=8.333;MAF_USDA=7.647
NC_035084.1	23118804	.	G	A	.	.	MAF_USDA=3.529
NC_035084.1	23118817	.	G	T	.	.	MAF_INRAE=10.759;MAF_USDA=22.353
NC_035084.1	23118830	.	C	T	.	.	MAF_INRAE=5.263;MAF_USDA=3.529
NC_035084.1	23118836	.	C	T	.	.	MAF_USDA=1.639
NC_035084.1	23118870	.	C	T	.	.	MAF_USDA=8.235
NC_035084.1	23118876	.	G	A	.	.	MAF_INRAE=5.263
NC_035084.1	23118931	.	G	T	.	.	MAF_INRAE=27.848;MAF_USDA=38.525
NC_035084.1	23118932	.	G	T	.	.	MAF_INRAE=25.0;MAF_USDA=38.525
NC_035084.1	23118982	.	G	T	.	.	MAF_USDA=3.279
NC_035084.1	23119032	.	A	T	.	.	MAF_USDA=1.639
NC_035084.1	23119068	.	A	T	.	.	MAF_INRAE=10.833
NC_035084.1	23119089	.	G	T	.	.	MAF_INRAE=10.526;MAF_USDA=9.412
NC_035084.1	23119115	.	C	T	.	.	MAF_INRAE=5.263
NC_035084.1	23119206	.	ACGATCGGTCA	ACGATCGGTCT	.	.	MAF_USDA=18.75
NC_035084.1	23119216	.	A	T	.	.	MAF_INRAE=47.368
NC_035084.1	23119238	.	A	T	.	.	MAF_USDA=4.706
NC_035084.1	23119294	.	C	A	.	.	MAF_INRAE=25.949;MAF_USDA=44.706
NC_035084.1	23119295	.	T	G	.	.	MAF_INRAE=22.5;MAF_USDA=44.706
NC_035084.1	23119323	.	C	A	.	.	MAF_INRAE=5.263
NC_035084.1	23119389	.	T	G	.	.	MAF_INRAE=10.833;MAF_USDA=4.918
NC_035084.1	23119534	.	A	T	.	.	MAF_USDA=1.667
NC_035084.1	23119572	.	A	G	.	.	MAF_INRAE=8.228;MAF_USDA=19.412
NC_035084.1	23119590	.	A	G	.	.	MAF_INRAE=10.833;MAF_USDA=17.213
NC_035084.1	23119648	.	G	T	.	.	MAF_INRAE=27.848;MAF_USDA=45.882
NC_035084.1	23119684	.	T	C	.	.	MAF_USDA=5.738
NC_035084.1	23119744	.	G	T	.	.	MAF_INRAE=11.392;MAF_USDA=21.765
NC_035084.1	23119780	.	A	G	.	.	MAF_USDA=5.488
NC_035084.1	23119836	.	A	C	.	.	MAF_USDA=5.172
NC_035084.1	23119841	.	T	G	.	.	MAF_USDA=20.732
NC_035084.1	23119867	.	A	T	.	.	MAF_USDA=3.448
NC_035084.1	23119968	.	G	A	.	.	MAF_USDA=6.173
NC_035084.1	23119984	.	G	T	.	.	MAF_USDA=20.339
NC_035084.1	23120017	.	T	C	.	.	MAF_USDA=21.341
NC_035084.1	23120158	.	A	C	.	.	MAF_INRAE=12.025;MAF_USDA=18.235
NC_035084.1	23120196	.	A	C	.	.	MAF_USDA=1.639
NC_035084.1	23120201	.	T	C	.	.	MAF_USDA=5.738
NC_035084.1	23120202	.	G	A	.	.	MAF_USDA=1.639
NC_035084.1	23120284	.	C	T	.	.	MAF_INRAE=10.526
NC_035084.1	23120330	.	C	G	.	.	MAF_USDA=2.459
NC_035084.1	23120331	.	T	G	.	.	MAF_USDA=2.459
NC_035084.1	23120445	.	C	T	.	.	MAF_INRAE=46.835;MAF_USDA=14.706
NC_035084.1	23120455	.	A	T	.	.	MAF_USDA=2.459
NC_035084.1	23120458	.	A	T	.	.	MAF_USDA=3.279
NC_035084.1	23120462	.	G	T	.	.	MAF_INRAE=7.5;MAF_USDA=7.647
NC_035084.1	23120515	.	A	G	.	.	MAF_USDA=4.706
NC_035084.1	23120576	.	A	T	.	.	MAF_INRAE=18.987;MAF_USDA=35.882
NC_035084.1	23120653	.	C	T	.	.	MAF_USDA=4.098
NC_035084.1	23120701	.	A	G	.	.	MAF_INRAE=10.833;MAF_USDA=17.213
NC_035084.1	23120767	.	A	T	.	.	MAF_USDA=3.279
NC_035084.1	23120776	.	G	A	.	.	MAF_INRAE=5.263
NC_035084.1	23120858	.	G	A	.	.	MAF_INRAE=47.468;MAF_USDA=12.941
NC_035084.1	23120863	.	C	A	.	.	MAF_INRAE=5.263;MAF_USDA=8.824
NC_035084.1	23120953	.	A	C	.	.	MAF_USDA=9.016
NC_035084.1	23120990	.	G	A	.	.	MAF_USDA=1.639
NC_035084.1	23121043	.	T	A	.	.	MAF_INRAE=12.5;MAF_USDA=15.882
NC_035084.1	23121148	.	G	T	.	.	MAF_USDA=9.016
NC_035084.1	23121168	.	C	T	.	.	MAF_INRAE=10.833;MAF_USDA=4.918
NC_035084.1	23121228	.	C	A	.	.	MAF_USDA=1.639
NC_035084.1	23121238	.	T	C	.	.	MAF_INRAE=31.579
NC_035084.1	23121265	.	C	T	.	.	MAF_INRAE=46.835;MAF_USDA=14.118
NC_035084.1	23121268	.	C	A	.	.	MAF_USDA=20.833
NC_035084.1	23121539	.	C	T	.	.	MAF_USDA=1.639
NC_035084.1	23121552	.	C	T	.	.	MAF_INRAE=18.987;MAF_USDA=28.235
NC_035084.1	23121574	.	C	T	.	.	MAF_USDA=1.639
NC_035084.1	23121628	.	C	A	.	.	MAF_USDA=1.639
NC_035084.1	23121694	.	T	C	.	.	MAF_INRAE=8.333;MAF_USDA=7.059
NC_035084.1	23121701	.	C	T	.	.	MAF_USDA=7.377
NC_035084.1	23121702	.	A	G	.	.	MAF_INRAE=28.481;MAF_USDA=45.294
NC_035084.1	23121734	.	A	G	.	.	MAF_INRAE=5.263;MAF_USDA=4.918
NC_035084.1	23121739	.	A	G	.	.	MAF_USDA=4.706
NC_035084.1	23121741	.	A	T	.	.	MAF_INRAE=8.228;MAF_USDA=4.118
NC_035084.1	23121743	.	T	C	.	.	MAF_USDA=9.836
NC_035084.1	23121754	.	T	A	.	.	MAF_INRAE=28.481;MAF_USDA=43.529
NC_035084.1	23121776	.	G	A	.	.	MAF_USDA=1.639
NC_035084.1	23121810	.	G	A	.	.	MAF_INRAE=12.5;MAF_USDA=10.588
NC_035084.1	23121822	.	G	T	.	.	MAF_INRAE=5.263
NC_035084.1	23121839	.	A	T	.	.	MAF_INRAE=5.263
NC_035084.1	23121889	.	T	G	.	.	MAF_USDA=5.738
NC_035084.1	23121925	.	C	T	.	.	MAF_INRAE=10.526
NC_035084.1	23121962	.	G	A	.	.	MAF_INRAE=45.57;MAF_USDA=21.765
NC_035084.1	23122001	.	G	C	.	.	MAF_INRAE=30.38;MAF_USDA=48.824
NC_035084.1	23122145	.	A	G	.	.	MAF_INRAE=5.263
NC_035084.1	23122166	.	G	A	.	.	MAF_INRAE=10.833;MAF_USDA=16.393
NC_035084.1	23122189	.	G	A	.	.	MAF_INRAE=8.333;MAF_USDA=7.059
NC_035084.1	23122242	.	G	A	.	.	MAF_USDA=2.459
NC_035084.1	23122334	.	A	C	.	.	MAF_USDA=4.098
NC_035084.1	23122339	.	T	C	.	.	MAF_INRAE=31.667;MAF_USDA=38.824
NC_035084.1	23122400	.	G	C	.	.	MAF_INRAE=11.667;MAF_USDA=9.412
NC_035084.1	23122509	.	A	G	.	.	MAF_USDA=1.639
NC_035084.1	23122530	.	C	A	.	.	MAF_USDA=1.639
NC_035084.1	23122593	.	C	A	.	.	MAF_INRAE=5.263;MAF_USDA=8.235
NC_035084.1	23122827	.	G	T	.	.	MAF_USDA=1.639
NC_035084.1	23122835	.	C	A	.	.	MAF_USDA=7.059
NC_035084.1	23122856	.	A	G	.	.	MAF_USDA=2.459
NC_035084.1	23122890	.	G	A	.	.	MAF_USDA=7.377
NC_035084.1	23122908	.	C	T	.	.	MAF_USDA=8.197
NC_035084.1	23122928	.	C	T	.	.	MAF_USDA=1.667
NC_035084.1	23122936	.	C	T	.	.	MAF_USDA=21.186
NC_035084.1	23123639	.	A	C	.	.	MAF_USDA=2.083
NC_035084.1	23123682	.	G	A	.	.	MAF_USDA=25.0
NC_035084.1	23123737	.	T	A	.	.	MAF_INRAE=36.842;MAF_USDA=29.167
NC_035084.1	23123986	.	C	T	.	.	MAF_USDA=1.639
NC_035084.1	23123989	.	C	A	.	.	MAF_USDA=1.639
NC_035084.1	23124007	.	A	T	.	.	MAF_USDA=1.639
NC_035084.1	23124013	.	G	A	.	.	MAF_USDA=1.639
NC_035084.1	23124065	.	A	C	.	.	MAF_INRAE=19.62;MAF_USDA=18.824
NC_035084.1	23124087	.	C	T	.	.	MAF_INRAE=5.263;MAF_USDA=8.235
NC_035084.1	23124106	.	G	A	.	.	MAF_INRAE=13.291;MAF_USDA=27.059
NC_035084.1	23124115	.	G	T	.	.	MAF_USDA=1.639
NC_035084.1	23124118	.	C	T	.	.	MAF_INRAE=10.833;MAF_USDA=15.574
NC_035084.1	23124268	.	A	T	.	.	MAF_INRAE=13.333;MAF_USDA=32.53
NC_035084.1	23124289	.	C	A	.	.	MAF_USDA=10.417
NC_035084.1	23124319	.	G	A	.	.	MAF_INRAE=12.5
NC_035084.1	23124350	.	C	A	.	.	MAF_INRAE=2.5
NC_035084.1	23124404	.	G	A	.	.	MAF_USDA=2.459
NC_035084.1	23124416	.	T	A	.	.	MAF_INRAE=10.759;MAF_USDA=3.529
NC_035084.1	23124559	.	T	C	.	.	MAF_INRAE=13.291;MAF_USDA=25.294
NC_035084.1	23124575	.	T	G	.	.	MAF_INRAE=8.333;MAF_USDA=7.059
NC_035084.1	23124597	.	G	A	.	.	MAF_INRAE=5.263;MAF_USDA=9.836
NC_035084.1	23124621	.	T	C	.	.	MAF_INRAE=26.667;MAF_USDA=41.176
NC_035084.1	23124622	.	A	C	.	.	MAF_INRAE=26.667;MAF_USDA=41.176
NC_035084.1	23124644	.	T	A	.	.	MAF_USDA=4.918
NC_035084.1	23124661	.	T	C	.	.	MAF_USDA=1.639
NC_035084.1	23124747	.	T	A	.	.	MAF_INRAE=12.5
NC_035084.1	23124749	.	T	A	.	.	MAF_INRAE=12.5;MAF_USDA=6.25
NC_035084.1	23124850	.	G	T	.	.	MAF_INRAE=5.263
NC_035084.1	23124895	.	A	C	.	.	MAF_INRAE=6.962;MAF_USDA=14.754
NC_035084.1	23125032	.	C	T	.	.	MAF_INRAE=10.759;MAF_USDA=4.118
NC_035084.1	23125081	.	G	T	.	.	MAF_USDA=2.459
NC_035084.1	23125091	.	C	A	.	.	MAF_INRAE=27.215;MAF_USDA=42.353
NC_035084.1	23125197	.	A	G	.	.	MAF_USDA=6.25
NC_035084.1	23125245	.	C	T	.	.	MAF_USDA=1.639
NC_035084.1	23125247	.	C	T	.	.	MAF_USDA=1.639
NC_035084.1	23125474	.	G	A	.	.	MAF_INRAE=8.333;MAF_USDA=7.647
NC_035084.1	23125504	.	T	G	.	.	MAF_INRAE=5.696;MAF_USDA=8.824
NC_035084.1	23125631	.	G	A	.	.	MAF_INRAE=5.063;MAF_USDA=9.412
NC_035084.1	23125659	.	G	A	.	.	MAF_INRAE=10.759;MAF_USDA=7.059
NC_035084.1	23125670	.	G	T	.	.	MAF_INRAE=5.063;MAF_USDA=10.588
NC_035084.1	23125767	.	A	G	.	.	MAF_USDA=1.639
NC_035084.1	23125780	.	C	T	.	.	MAF_USDA=7.059
NC_035084.1	23125807	.	A	T	.	.	MAF_INRAE=24.051;MAF_USDA=39.412
NC_035084.1	23125855	.	G	A	.	.	MAF_INRAE=21.519;MAF_USDA=2.083
NC_035084.1	23125913	.	T	A	.	.	MAF_INRAE=10.759;MAF_USDA=7.059
NC_035084.1	23126038	.	G	T	.	.	MAF_INRAE=5.696;MAF_USDA=1.765
NC_035084.1	23126066	.	C	G	.	.	MAF_INRAE=11.667;MAF_USDA=4.118
NC_035084.1	23126096	.	C	T	.	.	MAF_INRAE=10.127;MAF_USDA=13.529
NC_035084.1	23126170	.	A	C	.	.	MAF_INRAE=2.532;MAF_USDA=2.941
NC_035084.1	23126171	.	A	C	.	.	MAF_INRAE=13.291;MAF_USDA=25.882
NC_035084.1	23126236	.	C	A	.	.	MAF_USDA=1.639
NC_035084.1	23126257	.	G	C	.	.	MAF_USDA=1.639
NC_035084.1	23126412	.	C	T	.	.	MAF_INRAE=10.759;MAF_USDA=13.529
NC_035084.1	23126455	.	T	G	.	.	MAF_INRAE=10.759;MAF_USDA=4.118
NC_035084.1	23126458	.	T	A	.	.	MAF_USDA=8.197
NC_035084.1	23126480	.	A	T	.	.	MAF_INRAE=10.526;MAF_USDA=6.557
NC_035084.1	23126542	.	C	G	.	.	MAF_INRAE=13.291;MAF_USDA=32.353
NC_035084.1	23126566	.	A	C	.	.	MAF_USDA=4.918
NC_035084.1	23126677	.	A	G	.	.	MAF_INRAE=10.526;MAF_USDA=11.765
NC_035084.1	23126721	.	T	A	.	.	MAF_INRAE=5.263;MAF_USDA=2.941
NC_035084.1	23126849	.	T	G	.	.	MAF_INRAE=5.263;MAF_USDA=4.098
NC_035084.1	23126921	.	T	C	.	.	MAF_INRAE=5.263;MAF_USDA=9.836
NC_035084.1	23126959	.	A	T	.	.	MAF_INRAE=10.759;MAF_USDA=12.941
NC_035084.1	23126981	.	A	C	.	.	MAF_INRAE=10.759;MAF_USDA=12.941
NC_035084.1	23127040	.	T	A	.	.	MAF_INRAE=46.835;MAF_USDA=11.176
NC_035084.1	23127132	.	T	C	.	.	MAF_USDA=10.417
NC_035084.1	23127134	.	G	C	.	.	MAF_USDA=10.417
NC_035084.1	23127170	.	C	T	.	.	MAF_USDA=1.639
NC_035084.1	23127239	.	C	T	.	.	MAF_USDA=4.098
NC_035084.1	23127265	.	G	C	.	.	MAF_USDA=9.836
NC_035084.1	23127281	.	GCAGCCCG	GCAGCCCA	.	.	MAF_USDA=41.667
NC_035084.1	23127288	.	G	A	.	.	MAF_INRAE=38.333
NC_035084.1	23127316	.	T	C	.	.	MAF_USDA=9.016
NC_035084.1	23127327	.	C	A	.	.	MAF_USDA=1.639
NC_035084.1	23127334	.	T	A	.	.	MAF_USDA=1.639
NC_035084.1	23127396	.	C	T	.	.	MAF_INRAE=47.468;MAF_USDA=10.0
NC_035084.1	23127405	.	C	T	.	.	MAF_USDA=1.639
NC_035084.1	23127406	.	G	A	.	.	MAF_INRAE=5.263;MAF_USDA=1.639
NC_035084.1	23127474	.	C	A	.	.	MAF_INRAE=10.759;MAF_USDA=6.471
NC_035084.1	23127509	.	G	T	.	.	MAF_INRAE=10.526
NC_035084.1	23127571	.	G	T	.	.	MAF_INRAE=5.696;MAF_USDA=4.118
NC_035084.1	23127633	.	G	C	.	.	MAF_INRAE=8.333;MAF_USDA=6.471
NC_035084.1	23127653	.	T	A	.	.	MAF_INRAE=5.263
NC_035084.1	23127685	.	C	A	.	.	MAF_INRAE=5.263;MAF_USDA=1.639
NC_035084.1	23127704	.	T	G	.	.	MAF_INRAE=44.937;MAF_USDA=41.765
NC_035084.1	23127707	.	G	A	.	.	MAF_USDA=2.941
NC_035084.1	23127736	.	A	T	.	.	MAF_USDA=1.639
NC_035084.1	23127751	.	G	T	.	.	MAF_INRAE=10.127;MAF_USDA=7.059
NC_035084.1	23127756	.	A	C	.	.	MAF_INRAE=44.937;MAF_USDA=47.647
NC_035084.1	23127758	.	G	T	.	.	MAF_INRAE=37.5;MAF_USDA=40.0
NC_035084.1	23127803	.	A	G	.	.	MAF_USDA=2.459
NC_035084.1	23127806	.	G	A	.	.	MAF_USDA=3.279
NC_035084.1	23127843	.	T	C	.	.	MAF_INRAE=47.468;MAF_USDA=40.588
NC_035084.1	23127859	.	C	A	.	.	MAF_INRAE=37.342;MAF_USDA=42.353
NC_035084.1	23127907	.	G	A	.	.	MAF_USDA=4.706
NC_035084.1	23127967	.	A	C	.	.	MAF_INRAE=49.167;MAF_USDA=25.0
NC_035084.1	23127999	.	G	A	.	.	MAF_INRAE=36.709;MAF_USDA=44.706
NC_035084.1	23128025	.	G	C	.	.	MAF_USDA=25.0
NC_035084.1	23128094	.	G	T	.	.	MAF_INRAE=10.526;MAF_USDA=2.459
NC_035084.1	23128097	.	C	A	.	.	MAF_INRAE=50.0;MAF_USDA=22.917
NC_035084.1	23128098	.	A	T	.	.	MAF_INRAE=50.0;MAF_USDA=29.167
NC_035084.1	23128122	.	A	G	.	.	MAF_INRAE=8.333;MAF_USDA=8.235
NC_035084.1	23128133	.	G	A	.	.	MAF_INRAE=12.658;MAF_USDA=11.176
NC_035084.1	23128204	.	C	G	.	.	MAF_INRAE=10.526;MAF_USDA=25.41
NC_035084.1	23128236	.	C	T	.	.	MAF_INRAE=10.526;MAF_USDA=4.098
NC_035084.1	23128253	.	C	A	.	.	MAF_USDA=7.647
NC_035084.1	23128260	.	T	A	.	.	MAF_INRAE=10.759;MAF_USDA=12.353
NC_035084.1	23128285	.	G	A	.	.	MAF_INRAE=10.759;MAF_USDA=3.529
NC_035084.1	23128291	.	A	C	.	.	MAF_INRAE=12.658;MAF_USDA=3.279
NC_035084.1	23128345	.	G	T	.	.	MAF_INRAE=10.759;MAF_USDA=12.5
NC_035084.1	23128353	.	C	G	.	.	MAF_INRAE=5.263;MAF_USDA=3.333
NC_035084.1	23128424	.	G	A	.	.	MAF_USDA=1.667
NC_035084.1	23128519	.	C	A	.	.	MAF_INRAE=8.333;MAF_USDA=7.647
NC_035084.1	23128544	.	G	A	.	.	MAF_USDA=1.639
NC_035084.1	23128551	.	G	T	.	.	MAF_INRAE=43.671;MAF_USDA=28.824
NC_035084.1	23128569	.	C	G	.	.	MAF_INRAE=44.937;MAF_USDA=37.059
NC_035084.1	23128591	.	A	T	.	.	MAF_USDA=9.412
NC_035084.1	23128674	.	A	G	.	.	MAF_INRAE=40.506;MAF_USDA=34.118
NC_035084.1	23128688	.	C	T	.	.	MAF_INRAE=27.215;MAF_USDA=14.706
NC_035084.1	23128701	.	T	C	.	.	MAF_INRAE=5.696;MAF_USDA=4.706
NC_035084.1	23128704	.	C	T	.	.	MAF_INRAE=30.833;MAF_USDA=31.176
NC_035084.1	23128706	.	T	G	.	.	MAF_INRAE=30.833;MAF_USDA=31.176
NC_035084.1	23128834	.	A	T	.	.	MAF_INRAE=10.759;MAF_USDA=4.118
NC_035084.1	23128839	.	T	C	.	.	MAF_INRAE=10.759;MAF_USDA=22.941
NC_035084.1	23128842	.	C	T	.	.	MAF_USDA=2.459
NC_035084.1	23128856	.	A	G	.	.	MAF_INRAE=41.139;MAF_USDA=38.235
NC_035084.1	23128861	.	A	C	.	.	MAF_INRAE=16.456;MAF_USDA=30.0
NC_035084.1	23128888	.	A	T	.	.	MAF_INRAE=16.456;MAF_USDA=41.765
NC_035084.1	23128911	.	A	C	.	.	MAF_INRAE=41.139;MAF_USDA=41.176
NC_035084.1	23128927	.	C	T	.	.	MAF_INRAE=13.924;MAF_USDA=21.765
NC_035084.1	23128934	.	T	C	.	.	MAF_INRAE=24.684;MAF_USDA=25.882
NC_035084.1	23128973	.	G	T	.	.	MAF_INRAE=5.263;MAF_USDA=4.706
NC_035084.1	23128976	.	C	T	.	.	MAF_INRAE=29.167;MAF_USDA=28.824
NC_035084.1	23128977	.	T	A	.	.	MAF_INRAE=49.167;MAF_USDA=22.917
NC_035084.1	23128979	.	C	A	.	.	MAF_INRAE=49.167;MAF_USDA=14.583
NC_035084.1	23128987	.	T	G	.	.	MAF_INRAE=47.468;MAF_USDA=9.412
NC_035084.1	23129021	.	G	T	.	.	MAF_INRAE=5.263
NC_035084.1	23129044	.	G	T	.	.	MAF_USDA=4.098
NC_035084.1	23129108	.	A	C	.	.	MAF_INRAE=8.228;MAF_USDA=2.941
NC_035084.1	23129110	.	G	C	.	.	MAF_INRAE=20.833;MAF_USDA=37.059
NC_035084.1	23129157	.	A	G	.	.	MAF_USDA=4.918
NC_035084.1	23129158	.	G	A	.	.	MAF_INRAE=5.263;MAF_USDA=1.639
NC_035084.1	23129160	.	G	A	.	.	MAF_INRAE=23.333;MAF_USDA=40.0
NC_035084.1	23129164	.	C	G	.	.	MAF_USDA=1.639
NC_035084.1	23129189	.	T	C	.	.	MAF_INRAE=8.228;MAF_USDA=4.098
NC_035084.1	23129211	.	A	G	.	.	MAF_INRAE=47.468;MAF_USDA=31.176
NC_035084.1	23129277	.	G	T	.	.	MAF_INRAE=5.696;MAF_USDA=4.118
NC_035084.1	23129302	.	C	A	.	.	MAF_INRAE=45.57;MAF_USDA=38.235
NC_035084.1	23129314	.	A	C	.	.	MAF_INRAE=21.053;MAF_USDA=7.647
NC_035084.1	23129323	.	T	A	.	.	MAF_INRAE=46.835;MAF_USDA=30.0
NC_035084.1	23129374	.	G	A	.	.	MAF_USDA=4.918
NC_035084.1	23129453	.	C	A	.	.	MAF_USDA=4.918
NC_035084.1	23129483	.	G	T	.	.	MAF_INRAE=47.468;MAF_USDA=11.176
NC_035084.1	23129484	.	C	G	.	.	MAF_INRAE=49.167;MAF_USDA=11.176
NC_035084.1	23129486	.	A	T	.	.	MAF_INRAE=49.167;MAF_USDA=11.176
NC_035084.1	23129507	.	G	T	.	.	MAF_USDA=12.353
NC_035084.1	23129516	.	T	C	.	.	MAF_USDA=2.459
NC_035084.1	23129525	.	T	C	.	.	MAF_INRAE=10.759;MAF_USDA=21.176
NC_035084.1	23129646	.	A	G	.	.	MAF_USDA=6.471
NC_035084.1	23129656	.	A	T	.	.	MAF_INRAE=5.263;MAF_USDA=4.098
NC_035084.1	23129746	.	G	T	.	.	MAF_INRAE=15.19;MAF_USDA=5.882
NC_035084.1	23129780	.	T	A	.	.	MAF_INRAE=8.333;MAF_USDA=37.059
NC_035084.1	23129812	.	T	G	.	.	MAF_INRAE=8.333;MAF_USDA=35.294
NC_035084.1	23129826	.	G	T	.	.	MAF_USDA=12.295
NC_035084.1	23129831	.	A	G	.	.	MAF_INRAE=8.333;MAF_USDA=33.529
NC_035084.1	23129843	.	T	G	.	.	MAF_USDA=1.639
NC_035084.1	23129844	.	G	T	.	.	MAF_USDA=1.639
NC_035084.1	23129848	.	T	G	.	.	MAF_USDA=8.235
NC_035084.1	23129895	.	C	A	.	.	MAF_INRAE=8.333;MAF_USDA=6.471
NC_035084.1	23129959	.	G	A	.	.	MAF_USDA=4.098
NC_035084.1	23130062	.	C	T	.	.	MAF_USDA=8.824
NC_035084.1	23130528	.	A	G	.	.	MAF_USDA=33.333
NC_035084.1	23130720	.	A	C	.	.	MAF_USDA=2.459
NC_035084.1	23130776	.	C	T	.	.	MAF_INRAE=5.696
NC_035084.1	23130819	.	T	C	.	.	MAF_INRAE=15.789;MAF_USDA=4.098
NC_035084.1	23130849	.	T	C	.	.	MAF_INRAE=11.667;MAF_USDA=6.25
NC_035084.1	23130993	.	G	T	.	.	MAF_USDA=1.639
NC_035084.1	23130995	.	G	A	.	.	MAF_USDA=2.941
NC_035084.1	23131012	.	C	T	.	.	MAF_USDA=3.279
NC_035084.1	23131051	.	C	T	.	.	MAF_USDA=4.918
NC_035084.1	23131058	.	T	C	.	.	MAF_INRAE=8.333;MAF_USDA=40.588
NC_035084.1	23131064	.	C	T	.	.	MAF_INRAE=8.228;MAF_USDA=8.235
NC_035084.1	23131117	.	G	A	.	.	MAF_INRAE=39.241;MAF_USDA=38.824
NC_035084.1	23131219	.	C	A	.	.	MAF_INRAE=15.789
NC_035084.1	23131221	.	C	T	.	.	MAF_USDA=36.471
NC_035084.1	23131292	.	C	G	.	.	MAF_INRAE=47.368
NC_035084.1	23131488	.	C	G	.	.	MAF_USDA=1.639
NC_035084.1	23131502	.	G	C	.	.	MAF_USDA=1.639
NC_035084.1	23131628	.	A	G	.	.	MAF_USDA=12.048
NC_035084.1	23131932	.	C	G	.	.	MAF_USDA=3.279
NC_035084.1	23131992	.	C	A	.	.	MAF_USDA=4.098
NC_035084.1	23132004	.	C	A	.	.	MAF_INRAE=12.5;MAF_USDA=4.706
NC_035084.1	23132017	.	C	T	.	.	MAF_INRAE=9.167
NC_035084.1	23132039	.	C	G	.	.	MAF_INRAE=2.532;MAF_USDA=2.353
NC_035084.1	23132132	.	C	T	.	.	MAF_USDA=4.098
NC_035084.1	23132198	.	C	T	.	.	MAF_USDA=4.098
NC_035084.1	23132218	.	T	G	.	.	MAF_INRAE=46.835;MAF_USDA=10.0
NC_035084.1	23132261	.	C	A	.	.	MAF_INRAE=32.278;MAF_USDA=38.235
NC_035084.1	23132415	.	G	A	.	.	MAF_INRAE=11.667;MAF_USDA=4.706
NC_035084.1	23132455	.	C	T	.	.	MAF_INRAE=15.19;MAF_USDA=5.882
NC_035084.1	23132456	.	G	T	.	.	MAF_USDA=1.639
NC_035084.1	23132573	.	G	A	.	.	MAF_USDA=4.918
NC_035084.1	23138677	.	C	T	.	.	MAF_USDA=16.667
NC_035084.1	23138711	.	C	T	.	.	MAF_USDA=16.667
NC_035084.1	23138942	.	A	G	.	.	MAF_INRAE=43.671
NC_035084.1	23139011	.	A	T	.	.	MAF_USDA=5.738
NC_035084.1	23139114	.	T	A	.	.	MAF_USDA=4.918
NC_035084.1	23139213	.	A	T	.	.	MAF_INRAE=5.263
NC_035084.1	23139231	.	T	A	.	.	MAF_USDA=33.333
NC_035084.1	23139585	.	A	C	.	.	MAF_INRAE=9.167;MAF_USDA=28.824
NC_035084.1	23139604	.	C	T	.	.	MAF_INRAE=47.468;MAF_USDA=49.412
NC_035084.1	23139627	.	G	A	.	.	MAF_USDA=4.118
NC_035084.1	23139649	.	T	A	.	.	MAF_INRAE=8.333;MAF_USDA=31.765
NC_035084.1	23139717	.	G	A	.	.	MAF_USDA=5.738
NC_035084.1	23139828	.	C	A	.	.	MAF_INRAE=5.696;MAF_USDA=2.941
NC_035084.1	23139899	.	G	A	.	.	MAF_USDA=10.417
NC_035084.1	23139913	.	G	T	.	.	MAF_USDA=2.459
NC_035084.1	23139947	.	C	A	.	.	MAF_USDA=12.5
NC_035084.1	23139984	.	G	C	.	.	MAF_USDA=3.279
NC_035084.1	23140002	.	G	T	.	.	MAF_USDA=7.647
NC_035084.1	23140127	.	G	T	.	.	MAF_USDA=1.695
NC_035084.1	23140187	.	T	G	.	.	MAF_INRAE=47.468;MAF_USDA=18.235
NC_035084.1	23140223	.	G	T	.	.	MAF_USDA=1.639
NC_035084.1	23140229	.	A	G	.	.	MAF_INRAE=22.785;MAF_USDA=37.059
NC_035084.1	23140240	.	C	T	.	.	MAF_USDA=9.836
NC_035084.1	23140249	.	G	A	.	.	MAF_INRAE=47.468;MAF_USDA=40.588
NC_035084.1	23140252	.	G	T	.	.	MAF_INRAE=8.333;MAF_USDA=7.059
NC_035084.1	23140354	.	T	C	.	.	MAF_USDA=4.918
NC_035084.1	23140437	.	G	T	.	.	MAF_USDA=2.459
NC_035084.1	23140445	.	G	A	.	.	MAF_USDA=8.197
NC_035084.1	23140495	.	G	T	.	.	MAF_INRAE=5.263;MAF_USDA=3.529
NC_035084.1	23140522	.	T	C	.	.	MAF_INRAE=47.468;MAF_USDA=14.118
NC_035084.1	23140547	.	C	T	.	.	MAF_USDA=8.235
NC_035084.1	23140579	.	A	T	.	.	MAF_INRAE=10.526
NC_035084.1	23140607	.	G	T	.	.	MAF_INRAE=17.089;MAF_USDA=13.115
NC_035084.1	23140679	.	A	C	.	.	MAF_INRAE=5.696;MAF_USDA=5.833
NC_035084.1	23140684	.	C	A	.	.	MAF_USDA=3.333
NC_035084.1	23140700	.	T	G	.	.	MAF_INRAE=9.167
NC_035084.1	23140730	.	C	T	.	.	MAF_INRAE=5.063
NC_035084.1	23140731	.	A	G	.	.	MAF_INRAE=1.667
NC_035084.1	23140745	.	C	T	.	.	MAF_INRAE=17.722;MAF_USDA=11.765
NC_035084.1	23140746	.	G	A	.	.	MAF_USDA=18.75
NC_035084.1	23140764	.	T	G	.	.	MAF_INRAE=41.772;MAF_USDA=13.529
NC_035084.1	23140783	.	T	A	.	.	MAF_USDA=3.279
NC_035084.1	23140803	.	C	T	.	.	MAF_USDA=5.294
NC_035084.1	23140831	.	C	T	.	.	MAF_USDA=1.639
NC_035084.1	23140893	.	T	A	.	.	MAF_USDA=4.098
NC_035084.1	23140911	.	T	G	.	.	MAF_USDA=4.918
NC_035084.1	23140941	.	C	A	.	.	MAF_USDA=4.098
NC_035084.1	23141006	.	A	G	.	.	MAF_INRAE=46.835;MAF_USDA=14.706
NC_035084.1	23141035	.	G	A	.	.	MAF_INRAE=5.696;MAF_USDA=1.765
NC_035084.1	23141040	.	C	T	.	.	MAF_INRAE=5.696;MAF_USDA=2.941
NC_035084.1	23141059	.	G	T	.	.	MAF_INRAE=10.526;MAF_USDA=7.059
NC_035084.1	23141132	.	C	T	.	.	MAF_INRAE=47.468;MAF_USDA=11.176
NC_035084.1	23141151	.	A	C	.	.	MAF_USDA=10.417
NC_035084.1	23141198	.	G	A	.	.	MAF_INRAE=2.532;MAF_USDA=8.824
NC_035084.1	23141201	.	C	T	.	.	MAF_USDA=5.738
NC_035084.1	23141207	.	C	T	.	.	MAF_INRAE=47.468;MAF_USDA=10.588
NC_035084.1	23141208	.	G	A	.	.	MAF_USDA=1.639
NC_035084.1	23141248	.	T	G	.	.	MAF_INRAE=8.333;MAF_USDA=6.471
NC_035084.1	23141333	.	C	A	.	.	MAF_INRAE=5.063;MAF_USDA=5.294
NC_035084.1	23141350	.	C	T	.	.	MAF_USDA=4.098
NC_035084.1	23141376	.	T	A	.	.	MAF_USDA=4.098
NC_035084.1	23141395	.	A	G	.	.	MAF_INRAE=10.833;MAF_USDA=4.918
NC_035084.1	23141441	.	C	A	.	.	MAF_INRAE=5.833;MAF_USDA=3.012
NC_035084.1	23141446	.	G	T	.	.	MAF_INRAE=5.833;MAF_USDA=3.012
NC_035084.1	23141454	.	A	T	.	.	MAF_INRAE=3.333;MAF_USDA=2.542
NC_035084.1	23141458	.	A	T	.	.	MAF_INRAE=1.667;MAF_USDA=9.036
NC_035084.1	23141459	.	T	A	.	.	MAF_INRAE=5.263;MAF_USDA=8.333
NC_035084.1	23141491	.	A	C	.	.	MAF_INRAE=33.333;MAF_USDA=18.75
NC_035084.1	23141497	.	T	A	.	.	MAF_USDA=18.75
NC_035084.1	23141569	.	C	A	.	.	MAF_INRAE=47.468;MAF_USDA=16.265
NC_035084.1	23141616	.	G	A	.	.	MAF_INRAE=49.167;MAF_USDA=15.663
NC_035084.1	23141625	.	G	T	.	.	MAF_INRAE=47.468;MAF_USDA=10.843
NC_035084.1	23141627	.	T	A	.	.	MAF_USDA=2.542
NC_035084.1	23141898	.	G	A	.	.	MAF_INRAE=29.747;MAF_USDA=28.235
NC_035084.1	23141902	.	T	G	.	.	MAF_INRAE=2.5
NC_035084.1	23141978	.	T	A	.	.	MAF_USDA=1.639
NC_035084.1	23141979	.	A	T	.	.	MAF_USDA=5.738
NC_035084.1	23141980	.	C	A	.	.	MAF_INRAE=23.418
NC_035084.1	23141981	.	A	T	.	.	MAF_USDA=5.738
NC_035084.1	23141985	.	T	G	.	.	MAF_USDA=1.639
NC_035084.1	23141994	.	C	A	.	.	MAF_INRAE=47.468;MAF_USDA=14.706
NC_035084.1	23142153	.	C	T	.	.	MAF_INRAE=47.468;MAF_USDA=14.706
NC_035084.1	23142205	.	G	A	.	.	MAF_INRAE=12.5;MAF_USDA=7.647
NC_035084.1	23142227	.	T	G	.	.	MAF_INRAE=46.203;MAF_USDA=18.235
NC_035084.1	23142233	.	C	A	.	.	MAF_INRAE=8.333;MAF_USDA=6.471
NC_035084.1	23142261	.	A	T	.	.	MAF_INRAE=17.722;MAF_USDA=13.115
NC_035084.1	23142309	.	G	T	.	.	MAF_INRAE=47.468;MAF_USDA=15.294
NC_035084.1	23142322	.	G	T	.	.	MAF_USDA=4.118
NC_035084.1	23142324	.	C	G	.	.	MAF_USDA=4.118
NC_035084.1	23142409	.	T	G	.	.	MAF_INRAE=5.696;MAF_USDA=2.083
NC_035084.1	23142537	.	C	T	.	.	MAF_INRAE=15.789
NC_035084.1	23142543	.	A	C	.	.	MAF_USDA=7.647
NC_035084.1	23142545	.	T	C	.	.	MAF_INRAE=11.667;MAF_USDA=22.941
NC_035084.1	23142557	.	C	T	.	.	MAF_INRAE=12.5;MAF_USDA=4.706
NC_035084.1	23142561	.	A	G	.	.	MAF_INRAE=47.468;MAF_USDA=11.176
NC_035084.1	23142569	.	C	T	.	.	MAF_USDA=21.311
NC_035084.1	23142575	.	A	T	.	.	MAF_USDA=4.706
NC_035084.1	23142702	.	C	G	.	.	MAF_INRAE=5.696;MAF_USDA=1.765
NC_035084.1	23142733	.	A	G	.	.	MAF_INRAE=13.291;MAF_USDA=9.016
NC_035084.1	23142770	.	G	A	.	.	MAF_USDA=4.918
NC_035084.1	23142807	.	T	G	.	.	MAF_INRAE=47.468;MAF_USDA=21.176
NC_035084.1	23142814	.	T	G	.	.	MAF_INRAE=23.333;MAF_USDA=15.882
NC_035084.1	23142816	.	T	G	.	.	MAF_INRAE=2.532;MAF_USDA=8.824
NC_035084.1	23142851	.	A	C	.	.	MAF_INRAE=17.722;MAF_USDA=22.917
NC_035084.1	23142855	.	G	C	.	.	MAF_INRAE=12.658
NC_035084.1	23142883	.	C	T	.	.	MAF_INRAE=7.5;MAF_USDA=6.471
NC_035084.1	23142925	.	G	A	.	.	MAF_INRAE=5.696;MAF_USDA=1.765
NC_035084.1	23143170	.	C	G	.	.	MAF_USDA=1.176
NC_035084.1	23143191	.	G	A	.	.	MAF_INRAE=2.532;MAF_USDA=10.588
NC_035084.1	23143239	.	C	T	.	.	MAF_USDA=18.852
NC_035084.1	23143516	.	T	C	.	.	MAF_INRAE=5.696;MAF_USDA=1.639
NC_035084.1	23143519	.	T	G	.	.	MAF_INRAE=20.886;MAF_USDA=16.393
NC_035084.1	23143584	.	C	T	.	.	MAF_INRAE=13.291;MAF_USDA=28.824
NC_035084.1	23143636	.	C	A	.	.	MAF_USDA=7.647
NC_035084.1	23143755	.	G	T	.	.	MAF_USDA=3.279
NC_035084.1	23143779	.	C	T	.	.	MAF_USDA=2.459
NC_035084.1	23143804	.	G	A	.	.	MAF_INRAE=5.696;MAF_USDA=1.765
NC_035084.1	23143849	.	C	G	.	.	MAF_INRAE=12.025;MAF_USDA=6.557
NC_035084.1	23143901	.	A	G	.	.	MAF_USDA=22.917
NC_035084.1	23143927	.	G	A	.	.	MAF_INRAE=12.5;MAF_USDA=13.529
NC_035084.1	23143940	.	A	G	.	.	MAF_INRAE=12.5;MAF_USDA=13.529
NC_035084.1	23144016	.	T	C	.	.	MAF_USDA=4.098
NC_035084.1	23144158	.	G	A	.	.	MAF_INRAE=48.101;MAF_USDA=11.176
NC_035084.1	23144566	.	G	T	.	.	MAF_INRAE=2.532;MAF_USDA=10.0
NC_035084.1	23144888	.	T	G	.	.	MAF_INRAE=2.5
NC_035084.1	23144996	.	G	T	.	.	MAF_INRAE=5.696;MAF_USDA=1.765
NC_035084.1	23145015	.	G	A	.	.	MAF_USDA=3.279
NC_035084.1	23145109	.	T	C	.	.	MAF_INRAE=13.291;MAF_USDA=48.824
NC_035084.1	23145119	.	C	A	.	.	MAF_USDA=1.639
NC_035084.1	23145320	.	T	G	.	.	MAF_INRAE=5.263;MAF_USDA=20.833
NC_035084.1	23145353	.	A	G	.	.	MAF_USDA=1.639
NC_035084.1	23145482	.	C	T	.	.	MAF_INRAE=47.468;MAF_USDA=9.016
NC_035084.1	23145498	.	T	C	.	.	MAF_INRAE=11.392;MAF_USDA=21.311
NC_035084.1	23145564	.	G	A	.	.	MAF_USDA=5.882
NC_035084.1	23145585	.	A	G	.	.	MAF_INRAE=5.263;MAF_USDA=6.471
NC_035084.1	23145633	.	G	A	.	.	MAF_USDA=6.557
NC_035084.1	23145678	.	T	C	.	.	MAF_INRAE=5.263;MAF_USDA=27.059
NC_035084.1	23145730	.	G	A	.	.	MAF_USDA=5.738
NC_035084.1	23145809	.	C	A	.	.	MAF_INRAE=8.333;MAF_USDA=14.118
NC_035084.1	23145817	.	A	G	.	.	MAF_INRAE=12.025;MAF_USDA=24.706
NC_035084.1	23145821	.	T	C	.	.	MAF_INRAE=14.167;MAF_USDA=24.706
NC_035084.1	23145841	.	A	C	.	.	MAF_INRAE=12.5;MAF_USDA=10.588
NC_035084.1	23145846	.	G	T	.	.	MAF_INRAE=12.025;MAF_USDA=18.824
NC_035084.1	23145861	.	T	G	.	.	MAF_INRAE=5.696;MAF_USDA=1.765
NC_035084.1	23145909	.	G	T	.	.	MAF_INRAE=8.333;MAF_USDA=14.118
NC_035084.1	23145981	.	G	T	.	.	MAF_USDA=1.765
NC_035084.1	23145984	.	C	A	.	.	MAF_USDA=1.639
NC_035084.1	23146101	.	C	A	.	.	MAF_INRAE=2.532;MAF_USDA=2.941
NC_035084.1	23146161	.	C	A	.	.	MAF_USDA=7.377
NC_035084.1	23146247	.	G	A	.	.	MAF_USDA=6.557
NC_035084.1	23146301	.	T	G	.	.	MAF_INRAE=8.333;MAF_USDA=10.588
NC_035084.1	23146320	.	A	C	.	.	MAF_INRAE=8.333;MAF_USDA=20.833
NC_035084.1	23146322	.	C	A	.	.	MAF_USDA=2.459
NC_035084.1	23146409	.	G	C	.	.	MAF_INRAE=10.833;MAF_USDA=4.918
NC_035084.1	23146442	.	T	C	.	.	MAF_INRAE=11.667;MAF_USDA=4.706
NC_035084.1	23146480	.	A	C	.	.	MAF_USDA=6.25
NC_035084.1	23146640	.	G	C	.	.	MAF_INRAE=5.696;MAF_USDA=1.765
NC_035084.1	23146657	.	A	T	.	.	MAF_INRAE=5.263
NC_035084.1	23146793	.	C	T	.	.	MAF_USDA=4.918
NC_035084.1	23146873	.	C	A	.	.	MAF_INRAE=48.101;MAF_USDA=18.824
NC_035084.1	23147053	.	G	A	.	.	MAF_INRAE=5.263;MAF_USDA=4.098
NC_035084.1	23147056	.	T	C	.	.	MAF_INRAE=34.81;MAF_USDA=47.647
NC_035084.1	23147108	.	A	C	.	.	MAF_USDA=6.25
NC_035084.1	23147244	.	C	G	.	.	MAF_USDA=1.639
NC_035084.1	23147245	.	G	A	.	.	MAF_INRAE=28.481;MAF_USDA=16.471
NC_035084.1	23147258	.	A	T	.	.	MAF_INRAE=5.696;MAF_USDA=1.765
NC_035084.1	23147263	.	C	A	.	.	MAF_INRAE=5.696;MAF_USDA=1.765
NC_035084.1	23147264	.	C	A	.	.	MAF_INRAE=5.833;MAF_USDA=1.765
NC_035084.1	23147399	.	C	T	.	.	MAF_INRAE=47.468;MAF_USDA=11.765
NC_035084.1	23147471	.	G	C	.	.	MAF_INRAE=10.526
NC_035084.1	23147596	.	C	T	.	.	MAF_USDA=4.918
NC_035084.1	23147690	.	G	A	.	.	MAF_INRAE=27.215;MAF_USDA=10.0
NC_035084.1	23147947	.	C	T	.	.	MAF_INRAE=5.0;MAF_USDA=2.083
NC_035084.1	23147995	.	C	T	.	.	MAF_USDA=2.459
NC_035084.1	23148240	.	G	T	.	.	MAF_USDA=4.118
NC_035084.1	23148417	.	T	C	.	.	MAF_USDA=4.918
NC_035084.1	23148474	.	A	C	.	.	MAF_INRAE=17.5;MAF_USDA=7.059
NC_035084.1	23148585	.	C	T	.	.	MAF_USDA=1.639
NC_035084.1	23148608	.	A	C	.	.	MAF_INRAE=5.696;MAF_USDA=11.765
NC_035084.1	23148622	.	C	G	.	.	MAF_INRAE=5.263;MAF_USDA=3.529
NC_035084.1	23148637	.	A	T	.	.	MAF_INRAE=5.696;MAF_USDA=12.353
NC_035084.1	23148657	.	T	C	.	.	MAF_USDA=4.098
NC_035084.1	23148663	.	A	C	.	.	MAF_INRAE=5.696;MAF_USDA=12.353
NC_035084.1	23148671	.	C	T	.	.	MAF_USDA=4.118
NC_035084.1	23148759	.	T	C	.	.	MAF_USDA=4.118
NC_035084.1	23148792	.	G	C	.	.	MAF_USDA=2.459
NC_035084.1	23148817	.	G	C	.	.	MAF_USDA=4.918
NC_035084.1	23148851	.	T	A	.	.	MAF_INRAE=5.696;MAF_USDA=6.471
NC_035084.1	23148864	.	G	A	.	.	MAF_INRAE=5.696;MAF_USDA=7.647
NC_035084.1	23148935	.	T	G	.	.	MAF_INRAE=6.962;MAF_USDA=14.118
NC_035084.1	23149016	.	G	T	.	.	MAF_INRAE=13.924;MAF_USDA=15.294
NC_035084.1	23149057	.	A	T	.	.	MAF_USDA=4.706
NC_035084.1	23149136	.	T	G	.	.	MAF_USDA=10.417
NC_035084.1	23149152	.	T	C	.	.	MAF_USDA=4.706
NC_035084.1	23149154	.	A	C	.	.	MAF_USDA=4.118
NC_035084.1	23149193	.	C	G	.	.	MAF_INRAE=18.987;MAF_USDA=7.059
NC_035084.1	23149440	.	C	T	.	.	MAF_INRAE=10.526
NC_035084.1	23149727	.	C	T	.	.	MAF_USDA=2.459
NC_035084.1	23149786	.	T	C	.	.	MAF_INRAE=5.696;MAF_USDA=1.639
NC_035084.1	23149795	.	C	A	.	.	MAF_INRAE=17.5;MAF_USDA=1.639
NC_035084.1	23149862	.	G	A	.	.	MAF_USDA=3.571
NC_035084.1	23149906	.	T	C	.	.	MAF_USDA=1.176
NC_035084.1	23149965	.	T	C	.	.	MAF_USDA=5.294
NC_035084.1	23150162	.	G	C	.	.	MAF_USDA=1.639
NC_035084.1	23150283	.	C	T	.	.	MAF_USDA=1.639
NC_035084.1	23150310	.	G	A	.	.	MAF_INRAE=9.494;MAF_USDA=3.529
NC_035084.1	23150340	.	A	G	.	.	MAF_USDA=8.235
NC_035084.1	23150344	.	C	T	.	.	MAF_USDA=7.377
NC_035084.1	23150367	.	T	C	.	.	MAF_USDA=1.667
NC_035084.1	23150383	.	T	C	.	.	MAF_USDA=3.39
NC_035084.1	23151651	.	C	G	.	.	MAF_INRAE=5.263
NC_035084.1	23151680	.	C	A	.	.	MAF_INRAE=47.368;MAF_USDA=18.824
NC_035084.1	23151704	.	T	A	.	.	MAF_INRAE=47.368
NC_035084.1	23151765	.	T	G	.	.	MAF_USDA=4.237
NC_035084.1	23151807	.	G	T	.	.	MAF_USDA=1.667
NC_035084.1	23151959	.	C	A	.	.	MAF_USDA=29.545
NC_035084.1	23152021	.	A	G	.	.	MAF_USDA=6.78
NC_035084.1	23152053	.	T	A	.	.	MAF_USDA=20.0
NC_035084.1	23152192	.	A	C	.	.	MAF_USDA=8.197
NC_035084.1	23152211	.	C	T	.	.	MAF_INRAE=45.57;MAF_USDA=21.176
NC_035084.1	23152233	.	G	T	.	.	MAF_INRAE=46.835;MAF_USDA=43.75
NC_035084.1	23152235	.	G	A	.	.	MAF_INRAE=45.0;MAF_USDA=43.75
NC_035084.1	23152291	.	G	T	.	.	MAF_USDA=2.5
NC_035084.1	23152423	.	G	A	.	.	MAF_USDA=4.098
NC_035084.1	23152588	.	C	T	.	.	MAF_USDA=2.459
NC_035084.1	23152591	.	T	C	.	.	MAF_INRAE=43.671;MAF_USDA=20.588
NC_035084.1	23152597	.	C	T	.	.	MAF_INRAE=43.038;MAF_USDA=20.0
NC_035084.1	23152600	.	A	G	.	.	MAF_INRAE=40.833;MAF_USDA=20.0
NC_035084.1	23152626	.	T	C	.	.	MAF_INRAE=43.671;MAF_USDA=20.0
NC_035084.1	23152630	.	C	T	.	.	MAF_INRAE=9.494;MAF_USDA=17.059
NC_035084.1	23152669	.	A	G	.	.	MAF_INRAE=44.937;MAF_USDA=20.0
NC_035084.1	23152679	.	G	T	.	.	MAF_INRAE=8.228;MAF_USDA=12.353
NC_035084.1	23152685	.	C	T	.	.	MAF_INRAE=8.333
NC_035084.1	23152713	.	C	T	.	.	MAF_USDA=8.824
NC_035084.1	23152733	.	A	G	.	.	MAF_INRAE=44.304;MAF_USDA=21.176
NC_035084.1	23152749	.	T	A	.	.	MAF_USDA=10.417
NC_035084.1	23152762	.	G	T	.	.	MAF_USDA=8.197
NC_035084.1	23152774	.	G	T	.	.	MAF_USDA=10.417
NC_035084.1	23152788	.	C	T	.	.	MAF_USDA=6.25
NC_035084.1	23152790	.	C	T	.	.	MAF_USDA=3.529
NC_035084.1	23152791	.	A	T	.	.	MAF_INRAE=5.263
NC_035084.1	23152885	.	G	A	.	.	MAF_INRAE=43.671;MAF_USDA=20.0
NC_035084.1	23152932	.	T	C	.	.	MAF_INRAE=44.304;MAF_USDA=20.588
NC_035084.1	23153103	.	G	A	.	.	MAF_USDA=2.5
NC_035084.1	23153125	.	G	A	.	.	MAF_USDA=1.639
NC_035084.1	23153270	.	G	A	.	.	MAF_USDA=1.667
NC_035084.1	23153322	.	T	A	.	.	MAF_INRAE=46.203;MAF_USDA=21.176
NC_035084.1	23153380	.	G	C	.	.	MAF_INRAE=5.696;MAF_USDA=2.353
NC_035084.1	23153383	.	T	C	.	.	MAF_USDA=3.279
NC_035084.1	23153405	.	G	T	.	.	MAF_INRAE=44.937;MAF_USDA=21.765
NC_035084.1	23153453	.	A	G	.	.	MAF_INRAE=5.263;MAF_USDA=10.588
NC_035084.1	23153472	.	T	C	.	.	MAF_INRAE=44.937;MAF_USDA=21.765
NC_035084.1	23153473	.	A	G	.	.	MAF_INRAE=5.263;MAF_USDA=6.557
NC_035084.1	23153474	.	A	C	.	.	MAF_INRAE=26.667;MAF_USDA=20.588
NC_035084.1	23153496	.	G	A	.	.	MAF_USDA=3.279
NC_035084.1	23153511	.	C	T	.	.	MAF_INRAE=17.722;MAF_USDA=10.0
NC_035084.1	23153520	.	C	T	.	.	MAF_INRAE=5.263;MAF_USDA=10.0
NC_035084.1	23153550	.	C	T	.	.	MAF_USDA=1.639
NC_035084.1	23153553	.	A	C	.	.	MAF_INRAE=5.263;MAF_USDA=6.557
NC_035084.1	23153638	.	C	T	.	.	MAF_INRAE=5.263;MAF_USDA=1.639
NC_035084.1	23153725	.	G	T	.	.	MAF_INRAE=43.671;MAF_USDA=21.765
NC_035084.1	23153736	.	G	A	.	.	MAF_USDA=2.459
NC_035084.1	23153795	.	G	T	.	.	MAF_INRAE=29.114;MAF_USDA=44.118
NC_035084.1	23153880	.	A	G	.	.	MAF_INRAE=43.671;MAF_USDA=21.765
NC_035084.1	23153903	.	G	T	.	.	MAF_USDA=2.353
NC_035084.1	23153924	.	C	T	.	.	MAF_INRAE=43.671;MAF_USDA=21.176
NC_035084.1	23153953	.	A	G	.	.	MAF_USDA=22.353
NC_035084.1	23153976	.	A	G	.	.	MAF_INRAE=5.263;MAF_USDA=5.833
NC_035084.1	23154008	.	C	T	.	.	MAF_USDA=22.024
NC_035084.1	23154068	.	T	C	.	.	MAF_USDA=29.167
NC_035084.1	23154090	.	T	C	.	.	MAF_USDA=15.882
NC_035084.1	23154104	.	C	G	.	.	MAF_USDA=15.882
NC_035084.1	23154109	.	C	T	.	.	MAF_INRAE=20.253;MAF_USDA=22.353
NC_035084.1	23154112	.	T	C	.	.	MAF_USDA=12.353
NC_035084.1	23154183	.	T	G	.	.	MAF_USDA=6.471
NC_035084.1	23154187	.	T	G	.	.	MAF_INRAE=10.833;MAF_USDA=10.0
NC_035084.1	23154230	.	C	A	.	.	MAF_USDA=2.353
NC_035084.1	23154292	.	G	A	.	.	MAF_USDA=1.639
NC_035084.1	23154322	.	A	G	.	.	MAF_INRAE=28.481;MAF_USDA=44.118
NC_035084.1	23154470	.	G	T	.	.	MAF_USDA=3.279
NC_035084.1	23154490	.	C	T	.	.	MAF_INRAE=37.975;MAF_USDA=26.471
NC_035084.1	23154493	.	C	T	.	.	MAF_INRAE=35.0;MAF_USDA=26.471
NC_035084.1	23154589	.	T	A	.	.	MAF_INRAE=5.263;MAF_USDA=3.529
NC_035084.1	23154807	.	C	T	.	.	MAF_INRAE=17.722;MAF_USDA=9.836
NC_035084.1	23154977	.	C	T	.	.	MAF_INRAE=9.494;MAF_USDA=18.235
NC_035084.1	23155015	.	C	A	.	.	MAF_INRAE=38.608;MAF_USDA=26.471
NC_035084.1	23155047	.	G	T	.	.	MAF_USDA=6.557
NC_035084.1	23155088	.	G	A	.	.	MAF_INRAE=9.167;MAF_USDA=2.459
NC_035084.1	23155121	.	T	C	.	.	MAF_INRAE=10.526
NC_035084.1	23155135	.	A	T	.	.	MAF_USDA=1.639
NC_035084.1	23155195	.	T	A	.	.	MAF_INRAE=27.215;MAF_USDA=25.882
NC_035084.1	23155267	.	G	A	.	.	MAF_USDA=5.738
NC_035084.1	23155287	.	T	C	.	.	MAF_USDA=4.918
NC_035084.1	23155360	.	C	A	.	.	MAF_INRAE=47.368;MAF_USDA=25.0
NC_035084.1	23155403	.	C	T	.	.	MAF_USDA=8.333
NC_035084.1	23155405	.	T	C	.	.	MAF_USDA=22.619
NC_035084.1	23156721	.	T	C	.	.	MAF_USDA=1.639
NC_035084.1	23156879	.	C	T	.	.	MAF_USDA=5.294
NC_035084.1	23156915	.	G	A	.	.	MAF_USDA=5.738
NC_035084.1	23157178	.	G	A	.	.	MAF_USDA=11.475
NC_035084.1	23157274	.	G	A	.	.	MAF_USDA=3.333
NC_035084.1	23157392	.	C	T	.	.	MAF_INRAE=5.263
NC_035084.1	23157464	.	A	G	.	.	MAF_INRAE=13.924;MAF_USDA=40.0
NC_035084.1	23157465	.	G	C	.	.	MAF_INRAE=13.333;MAF_USDA=40.0
NC_035084.1	23157566	.	T	G	.	.	MAF_USDA=6.557
NC_035084.1	23157743	.	T	A	.	.	MAF_USDA=2.353
NC_035084.1	23157822	.	T	C	.	.	MAF_INRAE=5.263;MAF_USDA=4.706
NC_035084.1	23157834	.	C	T	.	.	MAF_INRAE=21.053;MAF_USDA=5.882
NC_035084.1	23158111	.	T	A	.	.	MAF_USDA=3.279
NC_035084.1	23158136	.	T	A	.	.	MAF_USDA=1.639
NC_035084.1	23158186	.	G	A	.	.	MAF_USDA=4.918
NC_035084.1	23158486	.	C	T	.	.	MAF_USDA=4.098
NC_035084.1	23158514	.	G	A	.	.	MAF_USDA=10.417
NC_035084.1	23158620	.	T	C	.	.	MAF_USDA=17.059
NC_035084.1	23158749	.	G	A	.	.	MAF_USDA=20.0
NC_035084.1	23158810	.	G	T	.	.	MAF_USDA=7.059
NC_035084.1	23158821	.	A	C	.	.	MAF_USDA=6.557
NC_035084.1	23158962	.	C	T	.	.	MAF_USDA=4.098
NC_035084.1	23158996	.	T	C	.	.	MAF_USDA=2.459
NC_035084.1	23159010	.	C	T	.	.	MAF_INRAE=10.833;MAF_USDA=5.0
NC_035084.1	23159139	.	G	A	.	.	MAF_USDA=2.459
NC_035084.1	23159146	.	G	A	.	.	MAF_USDA=4.098
NC_035084.1	23159262	.	T	G	.	.	MAF_USDA=6.557
NC_035084.1	23159341	.	G	A	.	.	MAF_USDA=1.639
NC_035084.1	23159351	.	T	G	.	.	MAF_USDA=17.857
NC_035084.1	23159356	.	A	T	.	.	MAF_USDA=6.667
NC_035084.1	23159379	.	A	G	.	.	MAF_USDA=13.333
NC_035084.1	23159425	.	T	C	.	.	MAF_USDA=20.588
NC_035084.1	23159454	.	T	G	.	.	MAF_USDA=12.295
NC_035084.1	23159477	.	G	T	.	.	MAF_USDA=4.167
NC_035084.1	23159490	.	G	A	.	.	MAF_USDA=7.738
NC_035084.1	23159520	.	T	A	.	.	MAF_USDA=11.475
NC_035084.1	23159558	.	C	A	.	.	MAF_USDA=10.656
NC_035084.1	23159597	.	G	T	.	.	MAF_USDA=2.459
NC_035084.1	23159660	.	G	C	.	.	MAF_INRAE=5.263;MAF_USDA=5.738
NC_035084.1	23159692	.	T	G	.	.	MAF_INRAE=27.215;MAF_USDA=36.471
NC_035084.1	23159716	.	C	T	.	.	MAF_USDA=2.459
NC_035084.1	23159757	.	A	C	.	.	MAF_USDA=6.25
NC_035084.1	23159793	.	A	G	.	.	MAF_INRAE=22.152;MAF_USDA=32.353
NC_035084.1	23159796	.	C	G	.	.	MAF_INRAE=5.263;MAF_USDA=4.118
NC_035084.1	23159817	.	T	C	.	.	MAF_INRAE=35.443;MAF_USDA=31.176
NC_035084.1	23159915	.	G	T	.	.	MAF_USDA=4.918
NC_035084.1	23159964	.	G	A	.	.	MAF_USDA=35.294
NC_035084.1	23160028	.	T	G	.	.	MAF_USDA=1.639
NC_035084.1	23160037	.	T	A	.	.	MAF_USDA=25.882
NC_035084.1	23160038	.	G	A	.	.	MAF_USDA=26.471
NC_035084.1	23160040	.	G	C	.	.	MAF_USDA=25.294
NC_035084.1	23160041	.	G	T	.	.	MAF_USDA=24.706
NC_035084.1	23160079	.	G	A	.	.	MAF_USDA=20.833
NC_035084.1	23160101	.	A	G	.	.	MAF_USDA=1.639
NC_035084.1	23160219	.	T	A	.	.	MAF_INRAE=8.333;MAF_USDA=10.0
NC_035084.1	23160225	.	A	G	.	.	MAF_USDA=6.557
NC_035084.1	23160286	.	G	A	.	.	MAF_INRAE=10.0;MAF_USDA=2.459
NC_035084.1	23160297	.	G	T	.	.	MAF_USDA=1.639
NC_035084.1	23160304	.	G	A	.	.	MAF_INRAE=47.5;MAF_USDA=9.016
NC_035084.1	23160306	.	G	T	.	.	MAF_USDA=5.882
NC_035084.1	23160335	.	C	T	.	.	MAF_INRAE=36.076;MAF_USDA=24.118
NC_035084.1	23160366	.	T	C	.	.	MAF_INRAE=5.263;MAF_USDA=10.0
NC_035084.1	23160374	.	C	A	.	.	MAF_INRAE=5.696;MAF_USDA=1.765
NC_035084.1	23160440	.	T	G	.	.	MAF_USDA=2.459
NC_035084.1	23160464	.	C	T	.	.	MAF_INRAE=13.291;MAF_USDA=24.706
NC_035084.1	23160607	.	A	T	.	.	MAF_INRAE=10.526;MAF_USDA=2.459
NC_035084.1	23160622	.	A	C	.	.	MAF_INRAE=5.263;MAF_USDA=3.529
NC_035084.1	23160746	.	C	G	.	.	MAF_INRAE=48.734;MAF_USDA=21.429
NC_035084.1	23160820	.	T	C	.	.	MAF_INRAE=10.833
NC_035084.1	23160821	.	C	A	.	.	MAF_INRAE=13.333
NC_035084.1	23160866	.	G	A	.	.	MAF_INRAE=50.0;MAF_USDA=18.235
NC_035084.1	23160956	.	C	T	.	.	MAF_INRAE=10.0;MAF_USDA=5.833
NC_035084.1	23160984	.	C	T	.	.	MAF_USDA=4.098
NC_035084.1	23161079	.	G	A	.	.	MAF_USDA=4.098
NC_035084.1	23161167	.	T	C	.	.	MAF_USDA=1.667
NC_035084.1	23161201	.	C	T	.	.	MAF_USDA=1.667
NC_035084.1	23161258	.	C	T	.	.	MAF_USDA=2.5
NC_035084.1	23161455	.	C	A	.	.	MAF_USDA=4.167
NC_035084.1	23161558	.	C	G	.	.	MAF_USDA=3.333
NC_035084.1	23161621	.	C	A	.	.	MAF_USDA=2.5
NC_035084.1	23161692	.	C	T	.	.	MAF_INRAE=8.333
NC_035084.1	23161827	.	T	C	.	.	MAF_INRAE=10.526;MAF_USDA=20.0
NC_035084.1	23161895	.	G	A	.	.	MAF_USDA=1.667
NC_035084.1	23161943	.	C	T	.	.	MAF_USDA=1.667
NC_035084.1	23161982	.	T	C	.	.	MAF_INRAE=10.526;MAF_USDA=19.643
NC_035084.1	23162291	.	C	T	.	.	MAF_INRAE=10.526;MAF_USDA=4.167
NC_035084.1	23162389	.	G	A	.	.	MAF_INRAE=32.278;MAF_USDA=26.786
NC_035084.1	23162390	.	G	A	.	.	MAF_USDA=1.667
NC_035084.1	23162482	.	G	T	.	.	MAF_INRAE=5.263;MAF_USDA=2.976
NC_035084.1	23162491	.	G	T	.	.	MAF_INRAE=12.658;MAF_USDA=20.833
NC_035084.1	23162661	.	A	G	.	.	MAF_USDA=4.762
NC_035084.1	23162805	.	A	C	.	.	MAF_USDA=1.667
NC_035084.1	23162811	.	A	G	.	.	MAF_INRAE=9.167;MAF_USDA=7.738
NC_035084.1	23162820	.	A	G	.	.	MAF_USDA=4.167
NC_035084.1	23162850	.	A	T	.	.	MAF_INRAE=22.152;MAF_USDA=11.905
NC_035084.1	23162873	.	A	C	.	.	MAF_USDA=4.167
NC_035084.1	23162937	.	T	G	.	.	MAF_INRAE=5.696
NC_035084.1	23162947	.	T	G	.	.	MAF_INRAE=5.263;MAF_USDA=1.667
NC_035084.1	23162997	.	C	A	.	.	MAF_INRAE=7.5
NC_035084.1	23163157	.	A	G	.	.	MAF_USDA=12.5
NC_035084.1	23163172	.	T	A	.	.	MAF_INRAE=12.658;MAF_USDA=14.881
NC_035084.1	23163455	.	T	G	.	.	MAF_INRAE=43.671;MAF_USDA=35.294
NC_035084.1	23163484	.	C	T	.	.	MAF_USDA=6.557
NC_035084.1	23163547	.	C	A	.	.	MAF_USDA=3.279
NC_035084.1	23163631	.	A	G	.	.	MAF_INRAE=5.0;MAF_USDA=12.5
NC_035084.1	23163639	.	C	A	.	.	MAF_USDA=8.333
NC_035084.1	23163664	.	A	C	.	.	MAF_INRAE=5.263;MAF_USDA=6.25
NC_035084.1	23164338	.	G	T	.	.	MAF_USDA=2.542
NC_035084.1	23164348	.	G	A	.	.	MAF_USDA=12.048
NC_035084.1	23164446	.	G	A	.	.	MAF_USDA=19.412
NC_035084.1	23164460	.	A	C	.	.	MAF_INRAE=5.263;MAF_USDA=3.279
NC_035084.1	23164469	.	G	A	.	.	MAF_INRAE=20.253;MAF_USDA=7.059
NC_035084.1	23164480	.	G	T	.	.	MAF_INRAE=5.263;MAF_USDA=12.941
NC_035084.1	23164481	.	G	C	.	.	MAF_INRAE=5.696;MAF_USDA=12.941
NC_035084.1	23164518	.	C	A	.	.	MAF_USDA=1.639
NC_035084.1	23164562	.	C	T	.	.	MAF_INRAE=5.263;MAF_USDA=13.529
NC_035084.1	23164584	.	G	T	.	.	MAF_USDA=1.639
NC_035084.1	23164598	.	A	T	.	.	MAF_INRAE=10.526;MAF_USDA=1.639
NC_035084.1	23164716	.	A	G	.	.	MAF_USDA=1.639
NC_035084.1	23164772	.	G	T	.	.	MAF_USDA=1.639
NC_035084.1	23164810	.	T	C	.	.	MAF_INRAE=47.368;MAF_USDA=30.0
NC_035084.1	23164816	.	A	G	.	.	MAF_INRAE=31.579;MAF_USDA=13.333
NC_035084.1	23164817	.	A	G	.	.	MAF_USDA=5.833
NC_035084.1	23164832	.	A	T	.	.	MAF_INRAE=31.579;MAF_USDA=12.295
NC_035084.1	23164850	.	G	C	.	.	MAF_INRAE=47.368
NC_035084.1	23164891	.	G	T	.	.	MAF_USDA=1.667
NC_035084.1	23164970	.	G	A	.	.	MAF_USDA=6.25
NC_035084.1	23165118	.	T	A	.	.	MAF_INRAE=5.263;MAF_USDA=12.941
NC_035084.1	23165126	.	G	C	.	.	MAF_USDA=4.918
NC_035084.1	23165175	.	A	G	.	.	MAF_USDA=6.25
NC_035084.1	23165187	.	T	C	.	.	MAF_INRAE=43.038;MAF_USDA=35.294
NC_035084.1	23165248	.	C	T	.	.	MAF_INRAE=5.263;MAF_USDA=14.706
NC_035084.1	23165308	.	T	C	.	.	MAF_USDA=1.639
NC_035084.1	23165321	.	A	C	.	.	MAF_INRAE=10.526;MAF_USDA=20.588
NC_035084.1	23165351	.	C	T	.	.	MAF_INRAE=31.646;MAF_USDA=19.412
NC_035084.1	23165483	.	T	A	.	.	MAF_INRAE=49.367;MAF_USDA=22.941
NC_035084.1	23165585	.	C	A	.	.	MAF_INRAE=20.253;MAF_USDA=12.941
NC_035084.1	23165586	.	C	A	.	.	MAF_INRAE=20.0;MAF_USDA=12.941
NC_035084.1	23165602	.	C	A	.	.	MAF_INRAE=5.263
NC_035084.1	23165655	.	A	C	.	.	MAF_INRAE=5.263;MAF_USDA=12.941
NC_035084.1	23165660	.	A	C	.	.	MAF_INRAE=8.228;MAF_USDA=20.0
NC_035084.1	23165684	.	A	C	.	.	MAF_INRAE=48.734;MAF_USDA=23.529
NC_035084.1	23165703	.	C	T	.	.	MAF_INRAE=48.734;MAF_USDA=22.941
NC_035084.1	23165765	.	A	G	.	.	MAF_INRAE=9.167;MAF_USDA=1.639
NC_035084.1	23165766	.	C	T	.	.	MAF_INRAE=8.861;MAF_USDA=28.824
NC_035084.1	23165940	.	G	A	.	.	MAF_INRAE=43.038;MAF_USDA=43.529
NC_035084.1	23166000	.	C	T	.	.	MAF_INRAE=34.177;MAF_USDA=40.0
NC_035084.1	23166017	.	G	A	.	.	MAF_INRAE=5.263;MAF_USDA=3.529
NC_035084.1	23166035	.	A	C	.	.	MAF_INRAE=47.468;MAF_USDA=30.588
NC_035084.1	23166085	.	C	G	.	.	MAF_INRAE=10.0;MAF_USDA=10.656
NC_035084.1	23166117	.	A	T	.	.	MAF_INRAE=10.0;MAF_USDA=15.574
NC_035084.1	23166120	.	T	C	.	.	MAF_INRAE=10.0;MAF_USDA=15.574
NC_035084.1	23166214	.	A	G	.	.	MAF_INRAE=39.873;MAF_USDA=42.941
NC_035084.1	23166222	.	C	T	.	.	MAF_INRAE=47.468;MAF_USDA=31.765
NC_035084.1	23166249	.	G	T	.	.	MAF_USDA=2.459
NC_035084.1	23166251	.	G	A	.	.	MAF_INRAE=12.5;MAF_USDA=4.118
NC_035084.1	23166265	.	C	T	.	.	MAF_INRAE=48.101;MAF_USDA=31.176
NC_035084.1	23166279	.	T	C	.	.	MAF_INRAE=10.0;MAF_USDA=20.492
NC_035084.1	23166313	.	A	C	.	.	MAF_INRAE=10.0;MAF_USDA=19.672
NC_035084.1	23166362	.	G	T	.	.	MAF_USDA=5.294
NC_035084.1	23166433	.	T	G	.	.	MAF_USDA=8.197
NC_035084.1	23166506	.	A	G	.	.	MAF_INRAE=6.962;MAF_USDA=4.098
NC_035084.1	23166536	.	C	T	.	.	MAF_INRAE=10.0;MAF_USDA=13.934
NC_035084.1	23166541	.	G	C	.	.	MAF_INRAE=10.0;MAF_USDA=9.016
NC_035084.1	23166587	.	C	T	.	.	MAF_INRAE=5.263;MAF_USDA=4.118
NC_035084.1	23166593	.	A	G	.	.	MAF_INRAE=32.5;MAF_USDA=41.176
NC_035084.1	23166601	.	C	G	.	.	MAF_INRAE=32.5;MAF_USDA=46.471
NC_035084.1	23166606	.	G	A	.	.	MAF_INRAE=46.667;MAF_USDA=33.529
NC_035084.1	23166617	.	C	T	.	.	MAF_INRAE=29.167;MAF_USDA=49.412
NC_035084.1	23166618	.	G	A	.	.	MAF_INRAE=5.696;MAF_USDA=3.279
NC_035084.1	23166637	.	A	C	.	.	MAF_USDA=2.5
NC_035084.1	23166641	.	C	A	.	.	MAF_INRAE=7.5;MAF_USDA=11.905
NC_035084.1	23166642	.	G	A	.	.	MAF_INRAE=7.5;MAF_USDA=11.905
NC_035084.1	23166703	.	A	T	.	.	MAF_INRAE=2.532;MAF_USDA=16.471
NC_035084.1	23166734	.	C	A	.	.	MAF_INRAE=41.772;MAF_USDA=44.706
NC_035084.1	23166782	.	G	C	.	.	MAF_INRAE=34.177;MAF_USDA=46.471
NC_035084.1	23166808	.	G	A	.	.	MAF_USDA=2.459
NC_035084.1	23166809	.	A	G	.	.	MAF_USDA=2.459
NC_035084.1	23166847	.	T	G	.	.	MAF_USDA=1.639
NC_035084.1	23166887	.	G	A	.	.	MAF_INRAE=9.494;MAF_USDA=8.197
NC_035084.1	23167027	.	G	T	.	.	MAF_USDA=4.098
NC_035084.1	23167035	.	C	T	.	.	MAF_USDA=6.471
NC_035084.1	23167063	.	A	C	.	.	MAF_USDA=10.588
NC_035084.1	23167120	.	T	C	.	.	MAF_USDA=3.279
NC_035084.1	23167149	.	G	T	.	.	MAF_INRAE=43.038;MAF_USDA=35.882
NC_035084.1	23167181	.	C	T	.	.	MAF_USDA=2.459
NC_035084.1	23167223	.	C	G	.	.	MAF_INRAE=5.263;MAF_USDA=11.176
NC_035084.1	23167225	.	C	A	.	.	MAF_USDA=4.098
NC_035084.1	23167229	.	C	T	.	.	MAF_INRAE=41.139;MAF_USDA=48.235
NC_035084.1	23167249	.	A	G	.	.	MAF_INRAE=8.861;MAF_USDA=8.333
NC_035084.1	23167394	.	C	A	.	.	MAF_USDA=3.279
NC_035084.1	23167440	.	A	G	.	.	MAF_INRAE=9.167;MAF_USDA=3.279
NC_035084.1	23167464	.	A	G	.	.	MAF_INRAE=41.772;MAF_USDA=46.471
NC_035084.1	23167470	.	C	T	.	.	MAF_INRAE=41.772;MAF_USDA=46.471
NC_035084.1	23167503	.	G	C	.	.	MAF_INRAE=5.263;MAF_USDA=11.176
NC_035084.1	23167547	.	T	A	.	.	MAF_INRAE=42.405;MAF_USDA=37.5
NC_035084.1	23167557	.	C	T	.	.	MAF_INRAE=5.263;MAF_USDA=6.25
NC_035084.1	23167558	.	G	A	.	.	MAF_INRAE=5.263;MAF_USDA=8.333
NC_035084.1	23167610	.	T	C	.	.	MAF_INRAE=45.833;MAF_USDA=43.529
NC_035084.1	23167732	.	T	C	.	.	MAF_USDA=50.0
NC_035084.1	23167733	.	C	T	.	.	MAF_USDA=4.918
NC_035084.1	23167742	.	T	C	.	.	MAF_USDA=5.738
NC_035084.1	23168882	.	T	C	.	.	MAF_USDA=3.279
NC_035084.1	23168901	.	C	G	.	.	MAF_INRAE=1.667;MAF_USDA=2.459
NC_035084.1	23168906	.	T	A	.	.	MAF_INRAE=45.833;MAF_USDA=50.0
NC_035084.1	23168983	.	G	A	.	.	MAF_INRAE=42.405;MAF_USDA=49.412
NC_035084.1	23169056	.	C	A	.	.	MAF_INRAE=18.987;MAF_USDA=18.824
NC_035084.1	23169091	.	C	A	.	.	MAF_USDA=11.176
NC_035084.1	23169101	.	C	G	.	.	MAF_USDA=6.557
NC_035084.1	23169158	.	C	A	.	.	MAF_USDA=11.176
NC_035084.1	23169159	.	G	A	.	.	MAF_USDA=11.176
NC_035084.1	23169171	.	T	G	.	.	MAF_USDA=11.176
NC_035084.1	23169172	.	G	T	.	.	MAF_USDA=11.176
NC_035084.1	23169184	.	A	G	.	.	MAF_USDA=3.279
NC_035084.1	23169193	.	T	C	.	.	MAF_INRAE=41.139;MAF_USDA=48.824
NC_035084.1	23169202	.	C	T	.	.	MAF_INRAE=41.139;MAF_USDA=49.412
NC_035084.1	23169221	.	A	C	.	.	MAF_INRAE=22.785;MAF_USDA=15.294
NC_035084.1	23169231	.	T	A	.	.	MAF_INRAE=5.696;MAF_USDA=3.279
NC_035084.1	23169251	.	A	C	.	.	MAF_INRAE=41.139;MAF_USDA=48.824
NC_035084.1	23169329	.	C	A	.	.	MAF_USDA=1.639
NC_035084.1	23169367	.	C	T	.	.	MAF_USDA=4.098
NC_035084.1	23169437	.	A	T	.	.	MAF_INRAE=39.167
NC_035084.1	23169440	.	A	T	.	.	MAF_INRAE=39.167
NC_035084.1	23169445	.	A	G	.	.	MAF_INRAE=39.167
NC_035084.1	23169518	.	C	T	.	.	MAF_USDA=9.836
NC_035084.1	23169530	.	A	G	.	.	MAF_INRAE=48.734;MAF_USDA=23.529
NC_035084.1	23169538	.	C	T	.	.	MAF_INRAE=5.696;MAF_USDA=3.279
NC_035084.1	23169556	.	A	G	.	.	MAF_INRAE=43.038;MAF_USDA=43.529
NC_035084.1	23169559	.	T	C	.	.	MAF_USDA=1.639
NC_035084.1	23169562	.	T	C	.	.	MAF_INRAE=22.785;MAF_USDA=14.118
NC_035084.1	23169580	.	G	T	.	.	MAF_USDA=4.167
NC_035084.1	23169594	.	A	G	.	.	MAF_INRAE=10.0;MAF_USDA=4.918
NC_035084.1	23169609	.	T	G	.	.	MAF_INRAE=10.526;MAF_USDA=1.639
NC_035084.1	23169618	.	T	G	.	.	MAF_INRAE=5.263;MAF_USDA=3.529
NC_035084.1	23169665	.	G	T	.	.	MAF_INRAE=43.038;MAF_USDA=43.75
NC_035084.1	23169705	.	T	A	.	.	MAF_INRAE=5.263;MAF_USDA=25.882
NC_035084.1	23169725	.	G	C	.	.	MAF_INRAE=10.0;MAF_USDA=3.279
NC_035084.1	23169795	.	A	C	.	.	MAF_INRAE=43.038;MAF_USDA=43.529
NC_035084.1	23169845	.	C	T	.	.	MAF_USDA=1.639
NC_035084.1	23169938	.	T	A	.	.	MAF_INRAE=9.494;MAF_USDA=5.738
NC_035084.1	23169971	.	G	A	.	.	MAF_INRAE=5.263;MAF_USDA=5.882
NC_035084.1	23170052	.	C	T	.	.	MAF_INRAE=43.038;MAF_USDA=42.353
NC_035084.1	23170077	.	G	A	.	.	MAF_USDA=1.639
NC_035084.1	23170132	.	T	C	.	.	MAF_INRAE=10.526;MAF_USDA=37.5
NC_035084.1	23170156	.	C	T	.	.	MAF_USDA=6.471
NC_035084.1	23170164	.	C	G	.	.	MAF_USDA=7.059
NC_035084.1	23170182	.	G	A	.	.	MAF_INRAE=5.263;MAF_USDA=3.529
NC_035084.1	23170190	.	C	T	.	.	MAF_USDA=6.557
NC_035084.1	23170194	.	C	T	.	.	MAF_USDA=6.557
NC_035084.1	23170196	.	C	A	.	.	MAF_INRAE=10.0;MAF_USDA=3.279
NC_035084.1	23170210	.	T	C	.	.	MAF_INRAE=43.671;MAF_USDA=24.706
NC_035084.1	23170216	.	C	A	.	.	MAF_INRAE=43.671;MAF_USDA=25.294
NC_035084.1	23170246	.	T	C	.	.	MAF_USDA=11.475
NC_035084.1	23170258	.	C	T	.	.	MAF_USDA=2.353
NC_035084.1	23170265	.	C	T	.	.	MAF_INRAE=22.785;MAF_USDA=15.294
NC_035084.1	23170302	.	T	C	.	.	MAF_USDA=15.294
NC_035084.1	23170303	.	G	A	.	.	MAF_USDA=9.836
NC_035084.1	23170376	.	G	A	.	.	MAF_USDA=1.639
NC_035084.1	23170435	.	C	T	.	.	MAF_INRAE=43.038;MAF_USDA=42.941
NC_035084.1	23170442	.	C	A	.	.	MAF_INRAE=5.263;MAF_USDA=3.529
NC_035084.1	23170481	.	G	C	.	.	MAF_USDA=1.639
NC_035084.1	23170483	.	T	C	.	.	MAF_INRAE=5.263;MAF_USDA=4.706
NC_035084.1	23170539	.	T	C	.	.	MAF_INRAE=43.038;MAF_USDA=44.706
NC_035084.1	23170591	.	A	C	.	.	MAF_USDA=3.279
NC_035084.1	23170669	.	G	A	.	.	MAF_USDA=8.333
NC_035084.1	23170670	.	G	C	.	.	MAF_USDA=8.333
NC_035084.1	23170758	.	G	A	.	.	MAF_USDA=6.548
NC_035084.1	23170764	.	G	C	.	.	MAF_INRAE=43.038;MAF_USDA=42.941
NC_035084.1	23170835	.	G	A	.	.	MAF_INRAE=43.038;MAF_USDA=42.262
NC_035084.1	23170902	.	A	G	.	.	MAF_INRAE=9.494
NC_035084.1	23170967	.	T	G	.	.	MAF_USDA=11.475
NC_035084.1	23171108	.	C	A	.	.	MAF_USDA=8.197
NC_035084.1	23171112	.	C	T	.	.	MAF_INRAE=43.038;MAF_USDA=42.353
NC_035084.1	23171126	.	G	A	.	.	MAF_INRAE=22.785;MAF_USDA=10.0
NC_035084.1	23171154	.	C	G	.	.	MAF_INRAE=43.038;MAF_USDA=25.882
NC_035084.1	23171363	.	G	A	.	.	MAF_USDA=12.295
NC_035084.1	23171565	.	G	A	.	.	MAF_INRAE=9.167;MAF_USDA=7.5
NC_035084.1	23171649	.	C	A	.	.	MAF_INRAE=48.734;MAF_USDA=22.353
NC_035084.1	23171674	.	C	T	.	.	MAF_INRAE=9.167;MAF_USDA=22.353
NC_035084.1	23171676	.	A	T	.	.	MAF_INRAE=9.167;MAF_USDA=11.475
NC_035084.1	23171689	.	G	A	.	.	MAF_INRAE=2.532;MAF_USDA=9.412
NC_035084.1	23171697	.	G	A	.	.	MAF_INRAE=5.263;MAF_USDA=3.529
NC_035084.1	23171714	.	G	T	.	.	MAF_INRAE=9.167;MAF_USDA=22.951
NC_035084.1	23171834	.	C	A	.	.	MAF_INRAE=9.167;MAF_USDA=4.918
NC_035084.1	23171866	.	G	T	.	.	MAF_USDA=19.672
NC_035084.1	23171874	.	A	C	.	.	MAF_USDA=3.279
NC_035084.1	23172006	.	G	A	.	.	MAF_INRAE=5.263;MAF_USDA=4.167
NC_035084.1	23172139	.	T	G	.	.	MAF_USDA=2.459
NC_035084.1	23172230	.	C	T	.	.	MAF_INRAE=9.167
NC_035084.1	23172352	.	A	G	.	.	MAF_INRAE=8.228;MAF_USDA=13.529
NC_035084.1	23172403	.	T	A	.	.	MAF_INRAE=9.167;MAF_USDA=5.833
NC_035084.1	23172446	.	G	T	.	.	MAF_INRAE=48.734;MAF_USDA=41.667
NC_035084.1	23172473	.	G	A	.	.	MAF_INRAE=48.101;MAF_USDA=20.0
NC_035084.1	23172511	.	C	T	.	.	MAF_INRAE=9.167;MAF_USDA=27.647
NC_035084.1	23172517	.	C	T	.	.	MAF_INRAE=5.696;MAF_USDA=1.765
NC_035084.1	23172543	.	C	T	.	.	MAF_USDA=1.639
NC_035084.1	23172553	.	C	T	.	.	MAF_INRAE=22.785;MAF_USDA=1.639
NC_035084.1	23172606	.	A	G	.	.	MAF_INRAE=40.506;MAF_USDA=38.824
NC_035084.1	23172609	.	C	T	.	.	MAF_USDA=6.557
NC_035084.1	23172614	.	G	C	.	.	MAF_INRAE=48.734;MAF_USDA=23.529
NC_035084.1	23172619	.	T	C	.	.	MAF_USDA=6.557
NC_035084.1	23172636	.	G	A	.	.	MAF_USDA=12.5
NC_035084.1	23172641	.	A	G	.	.	MAF_INRAE=47.468;MAF_USDA=29.412
NC_035084.1	23172654	.	G	A	.	.	MAF_USDA=1.639
NC_035084.1	23172658	.	A	G	.	.	MAF_USDA=7.377
NC_035084.1	23172677	.	A	T	.	.	MAF_INRAE=47.468;MAF_USDA=30.0
NC_035084.1	23172784	.	G	T	.	.	MAF_USDA=6.557
NC_035084.1	23172827	.	G	T	.	.	MAF_INRAE=5.263
NC_035084.1	23172846	.	A	G	.	.	MAF_INRAE=47.468;MAF_USDA=28.824
NC_035084.1	23172859	.	C	T	.	.	MAF_USDA=6.557
NC_035084.1	23172923	.	C	T	.	.	MAF_USDA=4.918
NC_035084.1	23172961	.	A	G	.	.	MAF_USDA=4.918
NC_035084.1	23172990	.	C	T	.	.	MAF_INRAE=47.468;MAF_USDA=30.588
NC_035084.1	23173197	.	T	G	.	.	MAF_INRAE=5.263
NC_035084.1	23173218	.	C	T	.	.	MAF_USDA=6.667
NC_035084.1	23173219	.	T	C	.	.	MAF_USDA=8.333
NC_035084.1	23173233	.	C	T	.	.	MAF_INRAE=49.367
NC_035084.1	23173272	.	T	A	.	.	MAF_INRAE=9.167;MAF_USDA=4.918
NC_035084.1	23173441	.	C	T	.	.	MAF_USDA=2.459
NC_035084.1	23173468	.	C	T	.	.	MAF_INRAE=5.263
NC_035084.1	23173487	.	G	A	.	.	MAF_USDA=8.197
NC_035084.1	23173494	.	G	A	.	.	MAF_INRAE=9.167;MAF_USDA=2.459
NC_035084.1	23173524	.	T	C	.	.	MAF_INRAE=8.228;MAF_USDA=31.176
NC_035084.1	23173606	.	A	G	.	.	MAF_INRAE=47.468;MAF_USDA=28.824
NC_035084.1	23173617	.	T	C	.	.	MAF_INRAE=40.506;MAF_USDA=38.824
NC_035084.1	23173633	.	C	T	.	.	MAF_INRAE=47.468;MAF_USDA=29.412
NC_035084.1	23173672	.	A	G	.	.	MAF_USDA=1.639
NC_035084.1	23173691	.	C	T	.	.	MAF_INRAE=5.263
NC_035084.1	23173712	.	T	G	.	.	MAF_INRAE=48.101;MAF_USDA=29.412
NC_035084.1	23173747	.	C	T	.	.	MAF_USDA=1.639
NC_035084.1	23173797	.	G	A	.	.	MAF_USDA=8.197
NC_035084.1	23173815	.	C	T	.	.	MAF_USDA=11.765
NC_035084.1	23173837	.	T	C	.	.	MAF_USDA=5.738
NC_035084.1	23173868	.	G	A	.	.	MAF_USDA=2.459
NC_035084.1	23174021	.	C	A	.	.	MAF_USDA=2.941
NC_035084.1	23174038	.	G	T	.	.	MAF_USDA=6.557
NC_035084.1	23174044	.	C	A	.	.	MAF_USDA=2.459
NC_035084.1	23174152	.	T	C	.	.	MAF_USDA=9.016
NC_035084.1	23174248	.	T	A	.	.	MAF_INRAE=10.526;MAF_USDA=1.639
NC_035084.1	23174250	.	G	A	.	.	MAF_USDA=2.459
NC_035084.1	23174251	.	A	G	.	.	MAF_INRAE=5.263
NC_035084.1	23174254	.	G	A	.	.	MAF_INRAE=48.734;MAF_USDA=20.0
NC_035084.1	23174284	.	A	C	.	.	MAF_INRAE=49.367;MAF_USDA=19.412
NC_035084.1	23174306	.	C	T	.	.	MAF_USDA=1.639
NC_035084.1	23174374	.	G	C	.	.	MAF_USDA=6.557
NC_035084.1	23174410	.	A	G	.	.	MAF_USDA=8.197
NC_035084.1	23174518	.	T	C	.	.	MAF_USDA=1.667
NC_035084.1	23174527	.	C	A	.	.	MAF_USDA=6.25
NC_035084.1	23174566	.	C	T	.	.	MAF_USDA=3.529
NC_035084.1	23174597	.	A	G	.	.	MAF_INRAE=47.468;MAF_USDA=30.0
NC_035084.1	23174662	.	C	A	.	.	MAF_INRAE=5.263
NC_035084.1	23174756	.	G	A	.	.	MAF_USDA=4.098
NC_035084.1	23174782	.	G	A	.	.	MAF_INRAE=5.263
NC_035084.1	23174813	.	C	T	.	.	MAF_INRAE=7.595;MAF_USDA=3.529
NC_035084.1	23174814	.	G	T	.	.	MAF_USDA=2.459
NC_035084.1	23174827	.	G	A	.	.	MAF_INRAE=9.167;MAF_USDA=30.588
NC_035084.1	23174834	.	A	G	.	.	MAF_USDA=7.377
NC_035084.1	23174878	.	C	T	.	.	MAF_USDA=1.639
NC_035084.1	23174880	.	A	G	.	.	MAF_INRAE=33.333;MAF_USDA=37.647
NC_035084.1	23174916	.	G	A	.	.	MAF_INRAE=5.263
NC_035084.1	23174952	.	C	T	.	.	MAF_INRAE=8.333;MAF_USDA=6.471
NC_035084.1	23174961	.	C	T	.	.	MAF_USDA=1.639
NC_035084.1	23175006	.	A	G	.	.	MAF_INRAE=9.167;MAF_USDA=2.083
NC_035084.1	23175048	.	G	A	.	.	MAF_USDA=6.557
NC_035084.1	23175056	.	T	A	.	.	MAF_USDA=8.197
NC_035084.1	23175108	.	G	T	.	.	MAF_INRAE=2.532;MAF_USDA=4.118
NC_035084.1	23175180	.	G	A	.	.	MAF_USDA=3.279
NC_035084.1	23175195	.	G	A	.	.	MAF_USDA=5.738
NC_035084.1	23175380	.	C	A	.	.	MAF_USDA=2.459
NC_035084.1	23175408	.	G	C	.	.	MAF_INRAE=9.167
NC_035084.1	23175442	.	C	A	.	.	MAF_USDA=1.639
NC_035084.1	23175450	.	G	T	.	.	MAF_USDA=10.417
NC_035084.1	23175487	.	G	A	.	.	MAF_USDA=12.353
NC_035084.1	23175513	.	G	A	.	.	MAF_INRAE=5.263
NC_035084.1	23175542	.	C	A	.	.	MAF_INRAE=8.333;MAF_USDA=20.833
NC_035084.1	23175563	.	C	T	.	.	MAF_INRAE=8.333
NC_035084.1	23175597	.	G	A	.	.	MAF_USDA=2.459
NC_035084.1	23175613	.	G	A	.	.	MAF_USDA=10.417
NC_035084.1	23175666	.	A	C	.	.	MAF_USDA=10.588
NC_035084.1	23175693	.	C	A	.	.	MAF_INRAE=5.263
NC_035084.1	23175705	.	T	G	.	.	MAF_INRAE=47.468;MAF_USDA=21.176
NC_035084.1	23175707	.	C	A	.	.	MAF_USDA=1.639
NC_035084.1	23175726	.	A	C	.	.	MAF_USDA=1.639
NC_035084.1	23175736	.	A	T	.	.	MAF_INRAE=8.333
NC_035084.1	23175738	.	C	A	.	.	MAF_INRAE=10.759;MAF_USDA=6.25
NC_035084.1	23175779	.	G	T	.	.	MAF_USDA=3.529
NC_035084.1	23175830	.	A	G	.	.	MAF_USDA=18.824
NC_035084.1	23175858	.	G	A	.	.	MAF_USDA=1.639
NC_035084.1	23175975	.	A	C	.	.	MAF_INRAE=48.734;MAF_USDA=18.824
NC_035084.1	23176017	.	G	A	.	.	MAF_INRAE=5.263
NC_035084.1	23176022	.	T	A	.	.	MAF_USDA=9.016
NC_035084.1	23176045	.	T	A	.	.	MAF_USDA=9.016
NC_035084.1	23176061	.	C	T	.	.	MAF_INRAE=18.987;MAF_USDA=12.941
NC_035084.1	23176237	.	A	G	.	.	MAF_INRAE=48.734;MAF_USDA=21.176
NC_035084.1	23176248	.	G	A	.	.	MAF_INRAE=8.228;MAF_USDA=4.118
NC_035084.1	23176275	.	A	G	.	.	MAF_INRAE=48.734;MAF_USDA=26.471
NC_035084.1	23176318	.	C	T	.	.	MAF_INRAE=47.468;MAF_USDA=29.412
NC_035084.1	23176329	.	T	C	.	.	MAF_INRAE=47.468;MAF_USDA=28.235
NC_035084.1	23176335	.	G	T	.	.	MAF_USDA=1.639
NC_035084.1	23176347	.	G	A	.	.	MAF_USDA=2.459
NC_035084.1	23176359	.	G	T	.	.	MAF_INRAE=46.203;MAF_USDA=20.0
NC_035084.1	23176450	.	A	C	.	.	MAF_USDA=10.417
NC_035084.1	23176481	.	G	A	.	.	MAF_INRAE=46.203;MAF_USDA=12.353
NC_035084.1	23176490	.	T	A	.	.	MAF_INRAE=8.333;MAF_USDA=6.471
NC_035084.1	23176492	.	T	A	.	.	MAF_INRAE=45.57;MAF_USDA=12.353
NC_035084.1	23176493	.	T	A	.	.	MAF_INRAE=48.333;MAF_USDA=12.941
NC_035084.1	23176494	.	T	A	.	.	MAF_INRAE=20.833;MAF_USDA=20.588
NC_035084.1	23176498	.	T	C	.	.	MAF_INRAE=20.833;MAF_USDA=21.765
NC_035084.1	23176542	.	C	A	.	.	MAF_INRAE=8.333;MAF_USDA=6.471
NC_035084.1	23176551	.	C	T	.	.	MAF_USDA=35.417
NC_035084.1	23176552	.	G	T	.	.	MAF_USDA=35.417
NC_035084.1	23176565	.	G	T	.	.	MAF_USDA=1.639
NC_035084.1	23176566	.	T	G	.	.	MAF_USDA=1.639
NC_035084.1	23176597	.	C	T	.	.	MAF_INRAE=44.937;MAF_USDA=20.0
NC_035084.1	23176606	.	G	A	.	.	MAF_USDA=2.459
NC_035084.1	23176638	.	A	T	.	.	MAF_USDA=2.353
NC_035084.1	23176642	.	C	A	.	.	MAF_INRAE=44.937;MAF_USDA=19.412
NC_035084.1	23176714	.	A	G	.	.	MAF_USDA=18.235
NC_035084.1	23176723	.	G	A	.	.	MAF_USDA=4.706
NC_035084.1	23176741	.	G	A	.	.	MAF_USDA=2.459
NC_035084.1	23176767	.	T	C	.	.	MAF_USDA=4.706
NC_035084.1	23176805	.	C	T	.	.	MAF_INRAE=21.519;MAF_USDA=24.118
NC_035084.1	23176807	.	G	T	.	.	MAF_INRAE=9.167;MAF_USDA=32.941
NC_035084.1	23176965	.	G	A	.	.	MAF_USDA=2.083
NC_035084.1	23176971	.	T	A	.	.	MAF_INRAE=18.987;MAF_USDA=19.412
NC_035084.1	23176998	.	T	C	.	.	MAF_USDA=7.377
NC_035084.1	23177000	.	C	T	.	.	MAF_USDA=7.377
NC_035084.1	23177087	.	G	A	.	.	MAF_INRAE=21.519;MAF_USDA=17.647
NC_035084.1	23177101	.	A	T	.	.	MAF_USDA=5.738
NC_035084.1	23177133	.	A	T	.	.	MAF_INRAE=21.519;MAF_USDA=45.294
NC_035084.1	23177146	.	T	C	.	.	MAF_INRAE=20.253;MAF_USDA=22.941
NC_035084.1	23177174	.	C	T	.	.	MAF_INRAE=44.304;MAF_USDA=12.353
NC_035084.1	23177176	.	C	T	.	.	MAF_INRAE=48.333;MAF_USDA=12.353
NC_035084.1	23177233	.	T	C	.	.	MAF_INRAE=18.354;MAF_USDA=14.118
NC_035084.1	23177271	.	A	G	.	.	MAF_USDA=13.934
NC_035084.1	23177279	.	G	T	.	.	MAF_INRAE=22.785;MAF_USDA=40.0
NC_035084.1	23177289	.	G	A	.	.	MAF_INRAE=22.785;MAF_USDA=40.588
NC_035084.1	23177331	.	C	A	.	.	MAF_USDA=12.941
NC_035084.1	23177332	.	T	A	.	.	MAF_USDA=12.353
NC_035084.1	23177408	.	AGTTG	AGTTA	.	.	MAF_USDA=20.833
NC_035084.1	23177412	.	G	A	.	.	MAF_INRAE=7.5
NC_035084.1	23177459	.	C	A	.	.	MAF_INRAE=46.203;MAF_USDA=31.765
NC_035084.1	23177461	.	A	G	.	.	MAF_INRAE=8.228;MAF_USDA=4.706
NC_035084.1	23177484	.	G	A	.	.	MAF_INRAE=35.443;MAF_USDA=31.176
NC_035084.1	23177510	.	G	A	.	.	MAF_USDA=2.459
NC_035084.1	23177618	.	C	T	.	.	MAF_INRAE=8.333;MAF_USDA=20.833
NC_035084.1	23177634	.	A	G	.	.	MAF_INRAE=36.842;MAF_USDA=32.353
NC_035084.1	23177651	.	T	C	.	.	MAF_USDA=1.639
NC_035084.1	23177674	.	A	G	.	.	MAF_INRAE=46.203;MAF_USDA=29.412
NC_035084.1	23177726	.	T	G	.	.	MAF_INRAE=4.167;MAF_USDA=6.471
NC_035084.1	23177727	.	T	G	.	.	MAF_INRAE=4.167;MAF_USDA=6.471
NC_035084.1	23177728	.	A	C	.	.	MAF_INRAE=4.167;MAF_USDA=6.471
NC_035084.1	23177739	.	A	G	.	.	MAF_USDA=1.639
NC_035084.1	23177751	.	G	T	.	.	MAF_USDA=1.639
NC_035084.1	23177839	.	C	T	.	.	MAF_INRAE=34.211;MAF_USDA=35.294
NC_035084.1	23177996	.	T	A	.	.	MAF_INRAE=18.987;MAF_USDA=30.952
NC_035084.1	23177997	.	G	T	.	.	MAF_INRAE=13.333;MAF_USDA=31.548
NC_035084.1	23177999	.	A	T	.	.	MAF_INRAE=13.333;MAF_USDA=30.952
NC_035084.1	23178035	.	G	A	.	.	MAF_USDA=4.918
NC_035084.1	23178114	.	A	G	.	.	MAF_INRAE=18.987;MAF_USDA=36.31
NC_035084.1	23178124	.	T	A	.	.	MAF_USDA=1.639
NC_035084.1	23178125	.	C	T	.	.	MAF_USDA=2.459
NC_035084.1	23178160	.	A	T	.	.	MAF_USDA=13.115
NC_035084.1	23178204	.	T	A	.	.	MAF_USDA=2.459
NC_035084.1	23178222	.	G	A	.	.	MAF_USDA=5.738
NC_035084.1	23178224	.	T	G	.	.	MAF_USDA=5.738
NC_035084.1	23178240	.	T	C	.	.	MAF_INRAE=11.667;MAF_USDA=4.167
NC_035084.1	23178266	.	C	T	.	.	MAF_INRAE=46.203;MAF_USDA=33.929
NC_035084.1	23178324	.	C	T	.	.	MAF_USDA=26.087
NC_035084.1	23178325	.	G	C	.	.	MAF_USDA=26.087
NC_035084.1	23178355	.	G	A	.	.	MAF_INRAE=10.759;MAF_USDA=6.548
NC_035084.1	23178384	.	G	A	.	.	MAF_INRAE=25.949;MAF_USDA=39.286
NC_035084.1	23178415	.	G	A	.	.	MAF_USDA=3.279
NC_035084.1	23178417	.	T	C	.	.	MAF_USDA=3.279
NC_035084.1	23178422	.	T	C	.	.	MAF_INRAE=18.987;MAF_USDA=32.143
NC_035084.1	23178480	.	A	C	.	.	MAF_USDA=2.381
NC_035084.1	23178491	.	A	C	.	.	MAF_INRAE=18.354
NC_035084.1	23178523	.	T	C	.	.	MAF_INRAE=25.949;MAF_USDA=41.071
NC_035084.1	23178526	.	A	G	.	.	MAF_INRAE=22.5;MAF_USDA=39.286
NC_035084.1	23178553	.	A	T	.	.	MAF_INRAE=9.167;MAF_USDA=9.016
NC_035084.1	23178591	.	T	C	.	.	MAF_INRAE=7.5;MAF_USDA=21.739
NC_035084.1	23178631	.	T	C	.	.	MAF_INRAE=18.987;MAF_USDA=33.333
NC_035084.1	23178633	.	C	A	.	.	MAF_INRAE=13.333;MAF_USDA=33.333
NC_035084.1	23178646	.	G	C	.	.	MAF_INRAE=10.526;MAF_USDA=1.639
NC_035084.1	23178719	.	C	T	.	.	MAF_INRAE=18.987;MAF_USDA=34.524
NC_035084.1	23178733	.	G	T	.	.	MAF_INRAE=18.987;MAF_USDA=33.929
NC_035084.1	23178763	.	G	T	.	.	MAF_INRAE=18.987;MAF_USDA=33.929
NC_035084.1	23178771	.	C	T	.	.	MAF_INRAE=18.987;MAF_USDA=33.929
NC_035084.1	23178796	.	C	T	.	.	MAF_USDA=1.639
NC_035084.1	23178818	.	C	T	.	.	MAF_INRAE=18.987;MAF_USDA=32.941
NC_035084.1	23178838	.	A	G	.	.	MAF_USDA=1.639
NC_035084.1	23178841	.	C	A	.	.	MAF_INRAE=8.333;MAF_USDA=8.197
NC_035084.1	23178917	.	G	T	.	.	MAF_USDA=2.459
NC_035084.1	23178934	.	C	G	.	.	MAF_INRAE=5.263;MAF_USDA=4.118
NC_035084.1	23178941	.	T	C	.	.	MAF_USDA=2.459
NC_035084.1	23179033	.	T	A	.	.	MAF_USDA=1.639
NC_035084.1	23179133	.	C	T	.	.	MAF_INRAE=5.263;MAF_USDA=6.522
NC_035084.1	23179134	.	A	T	.	.	MAF_INRAE=20.833;MAF_USDA=29.167
NC_035084.1	23179144	.	T	A	.	.	MAF_INRAE=44.937;MAF_USDA=18.75
NC_035084.1	23179173	.	T	C	.	.	MAF_USDA=1.639
NC_035084.1	23179183	.	C	T	.	.	MAF_INRAE=5.263
NC_035084.1	23179192	.	G	C	.	.	MAF_INRAE=5.263
NC_035084.1	23179204	.	G	T	.	.	MAF_INRAE=29.114;MAF_USDA=32.941
NC_035084.1	23179220	.	A	G	.	.	MAF_INRAE=44.937;MAF_USDA=12.941
NC_035084.1	23179358	.	A	T	.	.	MAF_USDA=3.279
NC_035084.1	23179366	.	A	C	.	.	MAF_INRAE=28.481;MAF_USDA=31.765
NC_035084.1	23179388	.	T	C	.	.	MAF_INRAE=9.167;MAF_USDA=8.197
NC_035084.1	23179397	.	G	A	.	.	MAF_USDA=3.279
NC_035084.1	23179444	.	C	T	.	.	MAF_INRAE=8.333;MAF_USDA=7.647
NC_035084.1	23179505	.	C	A	.	.	MAF_USDA=8.824
NC_035084.1	23179537	.	G	T	.	.	MAF_INRAE=5.263;MAF_USDA=10.0
NC_035084.1	23179599	.	A	T	.	.	MAF_USDA=1.639
NC_035084.1	23179629	.	A	T	.	.	MAF_INRAE=44.304;MAF_USDA=12.941
NC_035084.1	23179672	.	C	T	.	.	MAF_USDA=6.557
NC_035084.1	23179687	.	A	G	.	.	MAF_USDA=4.098
NC_035084.1	23179717	.	A	G	.	.	MAF_INRAE=9.494
NC_035084.1	23179758	.	A	G	.	.	MAF_USDA=1.639
NC_035084.1	23179805	.	C	A	.	.	MAF_USDA=15.574
NC_035084.1	23179832	.	C	T	.	.	MAF_INRAE=45.57;MAF_USDA=13.529
NC_035084.1	23179845	.	T	A	.	.	MAF_INRAE=9.494;MAF_USDA=5.738
NC_035084.1	23179882	.	C	T	.	.	MAF_INRAE=5.263;MAF_USDA=3.529
NC_035084.1	23180546	.	C	T	.	.	MAF_USDA=4.918
NC_035084.1	23180632	.	T	A	.	.	MAF_USDA=4.918
NC_035084.1	23180712	.	C	A	.	.	MAF_INRAE=11.392;MAF_USDA=28.235
NC_035084.1	23180732	.	C	T	.	.	MAF_INRAE=44.937;MAF_USDA=12.941
NC_035084.1	23180857	.	C	A	.	.	MAF_INRAE=43.671;MAF_USDA=12.353
NC_035084.1	23180862	.	A	T	.	.	MAF_USDA=4.918
NC_035084.1	23180886	.	C	A	.	.	MAF_INRAE=9.167;MAF_USDA=4.918
NC_035084.1	23180887	.	C	G	.	.	MAF_INRAE=9.167;MAF_USDA=4.918
NC_035084.1	23180904	.	C	A	.	.	MAF_INRAE=9.494;MAF_USDA=4.098
NC_035084.1	23180956	.	G	T	.	.	MAF_USDA=5.0
NC_035084.1	23181041	.	G	A	.	.	MAF_INRAE=9.167;MAF_USDA=4.918
NC_035084.1	23181047	.	C	T	.	.	MAF_INRAE=28.481;MAF_USDA=31.176
NC_035084.1	23181237	.	G	C	.	.	MAF_INRAE=28.481;MAF_USDA=30.588
NC_035084.1	23181243	.	C	T	.	.	MAF_INRAE=28.481;MAF_USDA=31.176
NC_035084.1	23181248	.	C	T	.	.	MAF_INRAE=41.772;MAF_USDA=40.588
NC_035084.1	23181279	.	A	T	.	.	MAF_INRAE=28.481;MAF_USDA=32.353
NC_035084.1	23181310	.	T	C	.	.	MAF_INRAE=9.167;MAF_USDA=4.098
NC_035084.1	23181313	.	G	A	.	.	MAF_INRAE=12.5;MAF_USDA=4.118
NC_035084.1	23181329	.	T	G	.	.	MAF_USDA=2.459
NC_035084.1	23181390	.	A	C	.	.	MAF_INRAE=46.835;MAF_USDA=30.588
NC_035084.1	23181422	.	C	G	.	.	MAF_USDA=2.459
NC_035084.1	23181495	.	G	A	.	.	MAF_INRAE=40.0;MAF_USDA=41.765
NC_035084.1	23181499	.	T	C	.	.	MAF_INRAE=22.5;MAF_USDA=30.0
NC_035084.1	23181501	.	G	C	.	.	MAF_INRAE=5.263
NC_035084.1	23181590	.	G	C	.	.	MAF_INRAE=41.772
NC_035084.1	23181592	.	A	C	.	.	MAF_USDA=20.833
NC_035084.1	23181711	.	G	A	.	.	MAF_INRAE=5.263;MAF_USDA=4.118
NC_035084.1	23181712	.	T	G	.	.	MAF_USDA=4.118
NC_035084.1	23181737	.	T	C	.	.	MAF_USDA=2.459
NC_035084.1	23181761	.	T	C	.	.	MAF_INRAE=9.167;MAF_USDA=4.098
NC_035084.1	23181781	.	A	C	.	.	MAF_INRAE=16.667;MAF_USDA=8.824
NC_035084.1	23181815	.	C	T	.	.	MAF_INRAE=42.405;MAF_USDA=40.0
NC_035084.1	23181818	.	A	C	.	.	MAF_INRAE=24.167;MAF_USDA=31.176
NC_035084.1	23181826	.	C	T	.	.	MAF_USDA=6.471
NC_035084.1	23181903	.	C	T	.	.	MAF_USDA=8.824
NC_035084.1	23181918	.	T	A	.	.	MAF_USDA=3.279
NC_035084.1	23181972	.	C	T	.	.	MAF_INRAE=41.772;MAF_USDA=41.765
NC_035084.1	23181986	.	T	C	.	.	MAF_INRAE=29.114;MAF_USDA=31.765
NC_035084.1	23182102	.	A	T	.	.	MAF_INRAE=5.263
NC_035084.1	23182126	.	G	A	.	.	MAF_INRAE=15.823;MAF_USDA=5.882
NC_035084.1	23182154	.	C	T	.	.	MAF_INRAE=41.772;MAF_USDA=41.765
NC_035084.1	23182349	.	A	G	.	.	MAF_INRAE=29.114;MAF_USDA=31.176
NC_035084.1	23182456	.	G	A	.	.	MAF_INRAE=5.263
NC_035084.1	23182474	.	C	G	.	.	MAF_USDA=1.639
NC_035084.1	23182498	.	G	A	.	.	MAF_INRAE=42.405;MAF_USDA=41.765
NC_035084.1	23182499	.	A	T	.	.	MAF_INRAE=40.833;MAF_USDA=41.765
NC_035084.1	23182504	.	A	T	.	.	MAF_INRAE=47.368;MAF_USDA=30.833
NC_035084.1	23182514	.	C	T	.	.	MAF_INRAE=47.368;MAF_USDA=31.148
NC_035084.1	23182588	.	T	C	.	.	MAF_INRAE=28.481;MAF_USDA=30.588
NC_035084.1	23182599	.	T	C	.	.	MAF_INRAE=47.468;MAF_USDA=34.118
NC_035084.1	23182617	.	A	T	.	.	MAF_USDA=5.738
NC_035084.1	23182678	.	G	T	.	.	MAF_INRAE=10.759;MAF_USDA=24.706
NC_035084.1	23182745	.	C	T	.	.	MAF_INRAE=5.696;MAF_USDA=2.083
NC_035084.1	23182791	.	G	A	.	.	MAF_USDA=1.639
NC_035084.1	23182808	.	C	T	.	.	MAF_USDA=6.471
NC_035084.1	23182813	.	C	T	.	.	MAF_USDA=2.5
NC_035084.1	23182814	.	A	G	.	.	MAF_USDA=34.524
NC_035084.1	23182820	.	A	G	.	.	MAF_USDA=33.333
NC_035084.1	23182835	.	A	C	.	.	MAF_USDA=35.417
NC_035084.1	23182838	.	C	T	.	.	MAF_USDA=17.262
NC_035084.1	23182872	.	A	C	.	.	MAF_USDA=30.588
NC_035084.1	23182934	.	C	T	.	.	MAF_USDA=5.738
NC_035084.1	23183026	.	G	T	.	.	MAF_USDA=10.656
NC_035084.1	23183037	.	T	C	.	.	MAF_USDA=3.279
NC_035084.1	23183079	.	T	C	.	.	MAF_INRAE=28.481;MAF_USDA=30.952
NC_035084.1	23183082	.	A	G	.	.	MAF_INRAE=50.0;MAF_USDA=33.929
NC_035084.1	23183088	.	T	A	.	.	MAF_USDA=5.833
NC_035084.1	23183092	.	T	C	.	.	MAF_INRAE=8.333;MAF_USDA=6.471
NC_035084.1	23183104	.	G	A	.	.	MAF_INRAE=5.263;MAF_USDA=4.098
NC_035084.1	23183158	.	T	C	.	.	MAF_USDA=3.279
NC_035084.1	23183179	.	C	A	.	.	MAF_INRAE=8.333;MAF_USDA=23.529
NC_035084.1	23183639	.	C	A	.	.	MAF_USDA=33.333
NC_035084.1	23183642	.	C	T	.	.	MAF_INRAE=2.5;MAF_USDA=1.667
NC_035084.1	23183744	.	T	C	.	.	MAF_INRAE=2.532;MAF_USDA=14.286
NC_035084.1	23183746	.	C	T	.	.	MAF_INRAE=2.5;MAF_USDA=1.667
NC_035084.1	23183747	.	G	A	.	.	MAF_INRAE=23.333
NC_035084.1	23183799	.	A	G	.	.	MAF_INRAE=28.481;MAF_USDA=33.333
NC_035084.1	23183804	.	A	T	.	.	MAF_USDA=1.667
NC_035084.1	23183878	.	G	T	.	.	MAF_INRAE=5.263
NC_035084.1	23183884	.	T	A	.	.	MAF_INRAE=17.5;MAF_USDA=9.524
NC_035084.1	23183936	.	G	A	.	.	MAF_USDA=3.279
NC_035084.1	23183972	.	T	C	.	.	MAF_INRAE=8.333;MAF_USDA=6.471
NC_035084.1	23183980	.	G	C	.	.	MAF_INRAE=15.789
NC_035084.1	23184024	.	C	G	.	.	MAF_USDA=3.279
NC_035084.1	23184102	.	G	T	.	.	MAF_INRAE=27.848;MAF_USDA=30.0
NC_035084.1	23184178	.	C	A	.	.	MAF_INRAE=11.392;MAF_USDA=7.059
NC_035084.1	23184266	.	G	T	.	.	MAF_INRAE=12.658;MAF_USDA=23.529
NC_035084.1	23184291	.	A	C	.	.	MAF_INRAE=8.228;MAF_USDA=18.235
NC_035084.1	23184317	.	T	G	.	.	MAF_INRAE=43.671;MAF_USDA=14.118
NC_035084.1	23184325	.	A	G	.	.	MAF_INRAE=8.333;MAF_USDA=6.471
NC_035084.1	23184327	.	A	G	.	.	MAF_INRAE=5.263
NC_035084.1	23184343	.	A	T	.	.	MAF_INRAE=46.835;MAF_USDA=31.176
NC_035084.1	23184430	.	C	A	.	.	MAF_INRAE=7.595;MAF_USDA=5.882
NC_035084.1	23184446	.	C	T	.	.	MAF_INRAE=25.949
NC_035084.1	23184477	.	C	G	.	.	MAF_INRAE=46.667
NC_035084.1	23184516	.	T	C	.	.	MAF_INRAE=1.667
NC_035084.1	23184537	.	A	G	.	.	MAF_USDA=22.917
NC_035084.1	23184570	.	T	A	.	.	MAF_USDA=10.417
NC_035084.1	23184571	.	A	C	.	.	MAF_INRAE=5.263;MAF_USDA=21.765
NC_035084.1	23184575	.	C	T	.	.	MAF_INRAE=3.333;MAF_USDA=10.0
NC_035084.1	23184576	.	G	A	.	.	MAF_USDA=22.353
NC_035084.1	23184596	.	G	A	.	.	MAF_INRAE=20.833;MAF_USDA=30.588
NC_035084.1	23184623	.	T	A	.	.	MAF_INRAE=4.167;MAF_USDA=27.976
NC_035084.1	23184732	.	G	T	.	.	MAF_INRAE=11.667;MAF_USDA=25.0
NC_035084.1	23184753	.	T	A	.	.	MAF_USDA=1.639
NC_035084.1	23184796	.	T	A	.	.	MAF_INRAE=31.667
NC_035084.1	23184802	.	G	T	.	.	MAF_INRAE=14.167
NC_035084.1	23184830	.	G	A	.	.	MAF_INRAE=5.0
NC_035084.1	23184882	.	A	G	.	.	MAF_INRAE=43.671;MAF_USDA=9.412
NC_035084.1	23184923	.	T	C	.	.	MAF_USDA=1.639
NC_035084.1	23184973	.	T	A	.	.	MAF_USDA=2.459
NC_035084.1	23185010	.	G	T	.	.	MAF_USDA=12.941
NC_035084.1	23185019	.	T	C	.	.	MAF_USDA=39.583
NC_035084.1	23186603	.	T	A	.	.	MAF_USDA=2.353
NC_035084.1	23186614	.	A	T	.	.	MAF_USDA=42.262
NC_035084.1	23186627	.	T	A	.	.	MAF_USDA=5.738
NC_035084.1	23186641	.	A	G	.	.	MAF_USDA=37.059
NC_035084.1	23186650	.	C	G	.	.	MAF_USDA=10.0
NC_035084.1	23186674	.	C	T	.	.	MAF_USDA=3.279
NC_035084.1	23186708	.	T	C	.	.	MAF_INRAE=11.392;MAF_USDA=9.412
NC_035084.1	23186746	.	T	G	.	.	MAF_INRAE=8.228;MAF_USDA=6.471
NC_035084.1	23186758	.	T	A	.	.	MAF_INRAE=5.263;MAF_USDA=4.098
NC_035084.1	23186762	.	G	C	.	.	MAF_USDA=9.412
NC_035084.1	23186787	.	C	A	.	.	MAF_INRAE=7.5
NC_035084.1	23186796	.	T	C	.	.	MAF_INRAE=11.392;MAF_USDA=8.235
NC_035084.1	23186833	.	T	C	.	.	MAF_INRAE=21.519;MAF_USDA=44.706
NC_035084.1	23186837	.	T	A	.	.	MAF_USDA=7.059
NC_035084.1	23186839	.	T	G	.	.	MAF_INRAE=5.263;MAF_USDA=6.25
NC_035084.1	23186852	.	C	A	.	.	MAF_INRAE=15.789;MAF_USDA=41.176
NC_035084.1	23186991	.	G	A	.	.	MAF_INRAE=10.526;MAF_USDA=1.639
NC_035084.1	23187019	.	A	T	.	.	MAF_USDA=27.439
NC_035084.1	23187042	.	T	C	.	.	MAF_USDA=25.0
NC_035084.1	23187105	.	C	T	.	.	MAF_USDA=2.083
NC_035084.1	23187120	.	C	T	.	.	MAF_USDA=15.294
NC_035084.1	23187124	.	A	C	.	.	MAF_USDA=37.059
NC_035084.1	23187170	.	C	G	.	.	MAF_INRAE=5.263;MAF_USDA=12.353
NC_035084.1	23187180	.	T	C	.	.	MAF_INRAE=5.263
NC_035084.1	23187220	.	G	A	.	.	MAF_INRAE=43.333;MAF_USDA=18.75
NC_035084.1	23187239	.	G	T	.	.	MAF_INRAE=16.456;MAF_USDA=28.235
NC_035084.1	23187248	.	A	T	.	.	MAF_INRAE=10.759;MAF_USDA=26.471
NC_035084.1	23187255	.	A	G	.	.	MAF_INRAE=14.167
NC_035084.1	23187316	.	A	C	.	.	MAF_INRAE=6.667;MAF_USDA=4.706
NC_035084.1	23187346	.	T	A	.	.	MAF_INRAE=2.5
NC_035084.1	23187442	.	A	G	.	.	MAF_USDA=3.279
NC_035084.1	23187453	.	G	T	.	.	MAF_INRAE=9.167
NC_035084.1	23187487	.	G	T	.	.	MAF_USDA=4.098
NC_035084.1	23187502	.	A	C	.	.	MAF_INRAE=5.696;MAF_USDA=4.098
NC_035084.1	23187530	.	T	C	.	.	MAF_INRAE=13.291
NC_035084.1	23187557	.	A	G	.	.	MAF_USDA=5.738
NC_035084.1	23187564	.	T	A	.	.	MAF_USDA=5.738
NC_035084.1	23187567	.	T	A	.	.	MAF_USDA=5.738
NC_035084.1	23187568	.	A	T	.	.	MAF_USDA=5.738
NC_035084.1	23187584	.	A	G	.	.	MAF_USDA=4.918
NC_035084.1	23187723	.	A	C	.	.	MAF_INRAE=5.263;MAF_USDA=6.25
NC_035084.1	23187755	.	T	C	.	.	MAF_INRAE=39.873;MAF_USDA=32.353
NC_035084.1	23187883	.	C	A	.	.	MAF_INRAE=36.076;MAF_USDA=46.471
NC_035084.1	23187912	.	AC	AA	.	.	MAF_USDA=16.667
NC_035084.1	23187966	.	C	T	.	.	MAF_INRAE=7.5;MAF_USDA=1.639
NC_035084.1	23187967	.	G	C	.	.	MAF_USDA=2.083
NC_035084.1	23188105	.	G	A	.	.	MAF_INRAE=50.0
NC_035084.1	23188108	.	A	G	.	.	MAF_INRAE=50.0
NC_035084.1	23188109	.	T	C	.	.	MAF_USDA=1.639
NC_035084.1	23188110	.	G	A	.	.	MAF_USDA=1.639
NC_035084.1	23188113	.	A	G	.	.	MAF_INRAE=49.167
NC_035084.1	23188134	.	G	A	.	.	MAF_INRAE=40.833
NC_035084.1	23188145	.	C	A	.	.	MAF_USDA=5.738
NC_035084.1	23188180	.	G	A	.	.	MAF_USDA=1.639
NC_035084.1	23188187	.	T	C	.	.	MAF_INRAE=5.696;MAF_USDA=1.639
NC_035084.1	23188189	.	A	G	.	.	MAF_INRAE=50.0
NC_035084.1	23188203	.	A	G	.	.	MAF_INRAE=38.333;MAF_USDA=12.353
NC_035084.1	23188204	.	T	G	.	.	MAF_USDA=10.588
NC_035084.1	23188236	.	A	G	.	.	MAF_INRAE=40.833
NC_035084.1	23188245	.	T	C	.	.	MAF_INRAE=8.861;MAF_USDA=12.941
NC_035084.1	23188248	.	T	C	.	.	MAF_INRAE=50.0
NC_035084.1	23188262	.	T	C	.	.	MAF_INRAE=50.0
NC_035084.1	23188278	.	T	A	.	.	MAF_INRAE=21.667
NC_035084.1	23188281	.	A	G	.	.	MAF_USDA=1.639
NC_035084.1	23188304	.	C	T	.	.	MAF_INRAE=50.0
NC_035084.1	23188305	.	A	G	.	.	MAF_INRAE=50.0
NC_035084.1	23188320	.	T	C	.	.	MAF_INRAE=44.167
NC_035084.1	23188329	.	C	T	.	.	MAF_USDA=1.639
NC_035084.1	23188361	.	C	A	.	.	MAF_USDA=4.918
NC_035084.1	23188369	.	G	A	.	.	MAF_INRAE=5.833
NC_035084.1	23188389	.	T	A	.	.	MAF_INRAE=50.0
NC_035084.1	23188427	.	C	G	.	.	MAF_USDA=1.639
NC_035084.1	23188507	.	G	T	.	.	MAF_INRAE=42.5
NC_035084.1	23188522	.	G	A	.	.	MAF_INRAE=46.667
NC_035084.1	23188588	.	G	T	.	.	MAF_INRAE=36.667;MAF_USDA=6.25
NC_035084.1	23188620	.	C	T	.	.	MAF_USDA=8.696
NC_035084.1	23188849	.	C	A	.	.	MAF_USDA=28.261
NC_035084.1	23188895	.	C	T	.	.	MAF_USDA=22.917
NC_035084.1	23188981	.	C	A	.	.	MAF_USDA=20.833
NC_035084.1	23189062	.	G	C	.	.	MAF_USDA=33.333
NC_035084.1	23189115	.	C	A	.	.	MAF_INRAE=45.57;MAF_USDA=15.882
NC_035084.1	23189117	.	T	C	.	.	MAF_INRAE=2.632;MAF_USDA=18.75
NC_035084.1	23189133	.	C	T	.	.	MAF_INRAE=1.667;MAF_USDA=1.639
NC_035084.1	23189220	.	T	C	.	.	MAF_INRAE=11.667
NC_035084.1	23189285	.	C	A	.	.	MAF_USDA=14.583
NC_035084.1	23189311	.	G	T	.	.	MAF_USDA=4.167
NC_035084.1	23189315	.	T	A	.	.	MAF_INRAE=5.696;MAF_USDA=4.167
NC_035084.1	23189316	.	C	A	.	.	MAF_USDA=25.595
NC_035084.1	23189319	.	T	A	.	.	MAF_USDA=3.333
NC_035084.1	23189353	.	A	C	.	.	MAF_INRAE=10.526
NC_035084.1	23189354	.	C	A	.	.	MAF_USDA=35.882
NC_035084.1	23189401	.	C	T	.	.	MAF_INRAE=42.105;MAF_USDA=39.583
NC_035084.1	23189402	.	C	T	.	.	MAF_USDA=5.738
NC_035084.1	23189442	.	T	C	.	.	MAF_USDA=31.25
NC_035084.1	23189443	.	C	A	.	.	MAF_INRAE=36.667
NC_035084.1	23189453	.	T	A	.	.	MAF_USDA=6.25
NC_035084.1	23189456	.	C	T	.	.	MAF_INRAE=9.167;MAF_USDA=40.909
NC_035084.1	23189490	.	C	A	.	.	MAF_INRAE=10.0
NC_035084.1	23189507	.	C	A	.	.	MAF_INRAE=12.5
NC_035084.1	23189587	.	A	G	.	.	MAF_USDA=2.5
NC_035084.1	23189601	.	G	T	.	.	MAF_USDA=2.5
NC_035084.1	23189614	.	T	C	.	.	MAF_INRAE=47.5
NC_035084.1	23189632	.	A	G	.	.	MAF_INRAE=3.333
NC_035084.1	23189696	.	C	T	.	.	MAF_INRAE=7.595;MAF_USDA=11.667
NC_035084.1	23189699	.	T	C	.	.	MAF_INRAE=20.833
NC_035084.1	23189705	.	G	A	.	.	MAF_INRAE=7.595;MAF_USDA=11.31
NC_035084.1	23189737	.	A	G	.	.	MAF_INRAE=12.5;MAF_USDA=12.5
NC_035084.1	23189748	.	G	A	.	.	MAF_INRAE=16.667
NC_035084.1	23189784	.	A	T	.	.	MAF_INRAE=47.5
NC_035084.1	23189785	.	G	A	.	.	MAF_INRAE=22.5;MAF_USDA=25.595
NC_035084.1	23189793	.	G	T	.	.	MAF_INRAE=8.228;MAF_USDA=5.357
NC_035084.1	23189802	.	C	T	.	.	MAF_INRAE=22.5;MAF_USDA=26.19
NC_035084.1	23189822	.	C	A	.	.	MAF_INRAE=46.667
NC_035084.1	23189868	.	T	G	.	.	MAF_INRAE=10.0;MAF_USDA=2.5
NC_035084.1	23189872	.	G	T	.	.	MAF_INRAE=10.0
NC_035084.1	23189892	.	G	A	.	.	MAF_INRAE=2.5;MAF_USDA=3.614
NC_035084.1	23189904	.	A	C	.	.	MAF_INRAE=6.667;MAF_USDA=8.333
NC_035084.1	23189908	.	C	A	.	.	MAF_INRAE=10.0
NC_035084.1	23189924	.	T	C	.	.	MAF_INRAE=2.5;MAF_USDA=6.78
NC_035084.1	23189928	.	C	T	.	.	MAF_INRAE=5.263
NC_035084.1	23189940	.	A	C	.	.	MAF_USDA=8.197
NC_035084.1	23189942	.	A	G	.	.	MAF_USDA=8.197
NC_035084.1	23190042	.	T	C	.	.	MAF_INRAE=10.0;MAF_USDA=1.724
NC_035084.1	23190047	.	C	A	.	.	MAF_INRAE=9.167;MAF_USDA=8.333
NC_035084.1	23190052	.	C	T	.	.	MAF_INRAE=38.333
NC_035084.1	23190061	.	A	G	.	.	MAF_INRAE=36.667
NC_035084.1	23190073	.	T	A	.	.	MAF_USDA=10.417
NC_035084.1	23190111	.	C	G	.	.	MAF_INRAE=10.526
NC_035084.1	23190120	.	T	C	.	.	MAF_INRAE=9.167;MAF_USDA=10.417
NC_035084.1	23190155	.	C	A	.	.	MAF_INRAE=31.667
NC_035084.1	23190167	.	A	G	.	.	MAF_INRAE=27.5
NC_035084.1	23190193	.	A	G	.	.	MAF_INRAE=18.333;MAF_USDA=10.656
NC_035084.1	23190205	.	T	G	.	.	MAF_USDA=3.279
NC_035084.1	23190211	.	G	A	.	.	MAF_INRAE=10.0
NC_035084.1	23190360	.	G	A	.	.	MAF_USDA=1.639
NC_035084.1	23190377	.	T	C	.	.	MAF_INRAE=19.167;MAF_USDA=6.471
NC_035084.1	23190395	.	A	T	.	.	MAF_INRAE=31.667
NC_035084.1	23190403	.	C	T	.	.	MAF_INRAE=10.0
NC_035084.1	23190429	.	C	T	.	.	MAF_USDA=4.918
NC_035084.1	23190461	.	A	C	.	.	MAF_USDA=1.639
NC_035084.1	23190488	.	C	G	.	.	MAF_INRAE=8.228;MAF_USDA=4.706
NC_035084.1	23190510	.	C	T	.	.	MAF_INRAE=19.167;MAF_USDA=15.882
NC_035084.1	23190536	.	G	A	.	.	MAF_INRAE=10.127;MAF_USDA=14.118
NC_035084.1	23190556	.	C	A	.	.	MAF_INRAE=12.5
NC_035084.1	23190601	.	A	G	.	.	MAF_INRAE=43.333
NC_035084.1	23190604	.	T	G	.	.	MAF_INRAE=48.734
NC_035084.1	23190609	.	T	A	.	.	MAF_INRAE=33.333
NC_035084.1	23190616	.	G	A	.	.	MAF_USDA=1.639
NC_035084.1	23190650	.	C	T	.	.	MAF_USDA=8.333
NC_035084.1	23190661	.	T	G	.	.	MAF_INRAE=5.696;MAF_USDA=2.083
NC_035084.1	23190665	.	A	G	.	.	MAF_USDA=3.279
NC_035084.1	23190670	.	G	A	.	.	MAF_USDA=5.294
NC_035084.1	23190713	.	G	C	.	.	MAF_INRAE=5.263;MAF_USDA=13.529
NC_035084.1	23190954	.	T	G	.	.	MAF_USDA=4.918
NC_035084.1	23190976	.	T	G	.	.	MAF_USDA=13.529
NC_035084.1	23191047	.	C	A	.	.	MAF_INRAE=6.329;MAF_USDA=11.475
NC_035084.1	23191119	.	G	T	.	.	MAF_INRAE=35.0;MAF_USDA=39.583
NC_035084.1	23191259	.	A	T	.	.	MAF_USDA=4.098
NC_035084.1	23191326	.	G	T	.	.	MAF_INRAE=34.81;MAF_USDA=34.167
NC_035084.1	23191364	.	G	C	.	.	MAF_USDA=4.167
NC_035084.1	23191389	.	A	G	.	.	MAF_USDA=4.167
NC_035084.1	23191399	.	TTA	TTT	.	.	MAF_USDA=35.417
NC_035084.1	23191404	.	A	T	.	.	MAF_USDA=37.5
NC_035084.1	23191431	.	A	G	.	.	MAF_INRAE=10.759;MAF_USDA=23.529
NC_035084.1	23191462	.	C	T	.	.	MAF_USDA=1.639
NC_035084.1	23191474	.	G	A	.	.	MAF_INRAE=29.747;MAF_USDA=29.412
NC_035084.1	23191478	.	T	G	.	.	MAF_INRAE=27.5;MAF_USDA=29.412
NC_035084.1	23191495	.	G	T	.	.	MAF_USDA=6.557
NC_035084.1	23191511	.	G	C	.	.	MAF_USDA=19.643
NC_035084.1	23191526	.	C	T	.	.	MAF_USDA=34.783
NC_035084.1	23191541	.	G	A	.	.	MAF_USDA=45.833
NC_035084.1	23191577	.	C	A	.	.	MAF_INRAE=31.579;MAF_USDA=11.765
NC_035084.1	23191580	.	G	A	.	.	MAF_USDA=4.098
NC_035084.1	23191615	.	A	G	.	.	MAF_INRAE=5.263;MAF_USDA=5.0
NC_035084.1	23191625	.	G	T	.	.	MAF_INRAE=5.263;MAF_USDA=5.0
NC_035084.1	23191661	.	T	G	.	.	MAF_INRAE=11.392;MAF_USDA=12.353
NC_035084.1	23191662	.	T	C	.	.	MAF_INRAE=5.263;MAF_USDA=4.098
NC_035084.1	23191704	.	G	T	.	.	MAF_USDA=4.706
NC_035084.1	23191713	.	G	A	.	.	MAF_USDA=1.639
NC_035084.1	23191758	.	T	C	.	.	MAF_USDA=3.279
NC_035084.1	23191779	.	G	T	.	.	MAF_USDA=1.667
NC_035084.1	23191781	.	A	C	.	.	MAF_INRAE=49.367;MAF_USDA=16.667
NC_035084.1	23191785	.	T	G	.	.	MAF_USDA=5.833
NC_035084.1	23191789	.	G	A	.	.	MAF_INRAE=9.167
NC_035084.1	23191819	.	T	G	.	.	MAF_INRAE=37.342;MAF_USDA=38.554
NC_035084.1	23191844	.	G	A	.	.	MAF_USDA=4.237
NC_035084.1	23192026	.	T	C	.	.	MAF_USDA=3.279
NC_035084.1	23192031	.	G	T	.	.	MAF_INRAE=26.316;MAF_USDA=11.176
NC_035084.1	23192049	.	T	G	.	.	MAF_INRAE=2.5;MAF_USDA=25.294
NC_035084.1	23192101	.	C	G	.	.	MAF_INRAE=45.57;MAF_USDA=19.048
NC_035084.1	23192103	.	A	G	.	.	MAF_INRAE=50.0;MAF_USDA=19.048
NC_035084.1	23192106	.	G	A	.	.	MAF_USDA=19.643
NC_035084.1	23192143	.	G	T	.	.	MAF_USDA=19.672
NC_035084.1	23192145	.	A	G	.	.	MAF_INRAE=15.789;MAF_USDA=32.353
NC_035084.1	23192155	.	C	A	.	.	MAF_INRAE=31.579;MAF_USDA=16.471
NC_035084.1	23192210	.	G	T	.	.	MAF_USDA=4.098
NC_035084.1	23192252	.	T	C	.	.	MAF_INRAE=5.263;MAF_USDA=6.25
NC_035084.1	23192257	.	C	T	.	.	MAF_INRAE=47.368;MAF_USDA=40.588
NC_035084.1	23192258	.	C	G	.	.	MAF_USDA=10.87
NC_035084.1	23192267	.	G	T	.	.	MAF_USDA=4.918
NC_035084.1	23192292	.	C	T	.	.	MAF_USDA=5.085
NC_035084.1	23192301	.	T	C	.	.	MAF_INRAE=24.167;MAF_USDA=40.833
NC_035084.1	23192410	.	A	C	.	.	MAF_INRAE=15.789;MAF_USDA=30.588
NC_035084.1	23192463	.	G	A	.	.	MAF_USDA=8.929
NC_035084.1	23192533	.	A	G	.	.	MAF_INRAE=12.5;MAF_USDA=4.706
NC_035084.1	23192546	.	C	T	.	.	MAF_INRAE=14.557;MAF_USDA=12.353
NC_035084.1	23192637	.	A	C	.	.	MAF_INRAE=23.333;MAF_USDA=44.706
NC_035084.1	23192732	.	G	A	.	.	MAF_INRAE=12.658;MAF_USDA=18.235
NC_035084.1	23192808	.	G	A	.	.	MAF_INRAE=8.228;MAF_USDA=10.0
NC_035084.1	23192824	.	G	A	.	.	MAF_INRAE=8.228;MAF_USDA=9.412
NC_035084.1	23192868	.	T	G	.	.	MAF_USDA=1.639
NC_035084.1	23192904	.	C	G	.	.	MAF_INRAE=34.81;MAF_USDA=29.412
NC_035084.1	23192929	.	C	A	.	.	MAF_INRAE=36.076;MAF_USDA=30.0
NC_035084.1	23193125	.	G	T	.	.	MAF_INRAE=13.924;MAF_USDA=2.459
NC_035084.1	23193133	.	T	A	.	.	MAF_USDA=3.529
NC_035084.1	23193171	.	A	T	.	.	MAF_USDA=1.639
NC_035084.1	23193299	.	T	C	.	.	MAF_INRAE=20.886
NC_035084.1	23193563	.	T	G	.	.	MAF_INRAE=33.333
NC_035084.1	23193625	.	G	T	.	.	MAF_INRAE=15.19;MAF_USDA=13.095
NC_035084.1	23193651	.	G	A	.	.	MAF_INRAE=34.81;MAF_USDA=29.412
NC_035084.1	23193703	.	A	G	.	.	MAF_INRAE=8.228;MAF_USDA=8.824
NC_035084.1	23193828	.	C	T	.	.	MAF_USDA=6.557
NC_035084.1	23193899	.	C	A	.	.	MAF_INRAE=8.333;MAF_USDA=7.059
NC_035084.1	23193951	.	A	C	.	.	MAF_INRAE=35.443;MAF_USDA=28.235
NC_035084.1	23193961	.	G	A	.	.	MAF_INRAE=5.696;MAF_USDA=1.765
NC_035084.1	23193969	.	T	A	.	.	MAF_INRAE=35.443;MAF_USDA=28.824
NC_035084.1	23194041	.	C	T	.	.	MAF_USDA=4.098
NC_035084.1	23194050	.	G	T	.	.	MAF_USDA=4.098
NC_035084.1	23194062	.	G	C	.	.	MAF_USDA=4.918
NC_035084.1	23194065	.	A	G	.	.	MAF_USDA=4.098
NC_035084.1	23194074	.	T	C	.	.	MAF_INRAE=34.81;MAF_USDA=29.412
NC_035084.1	23194090	.	C	T	.	.	MAF_USDA=4.918
NC_035084.1	23194103	.	A	C	.	.	MAF_INRAE=5.263
NC_035084.1	23194108	.	C	A	.	.	MAF_USDA=3.279
NC_035084.1	23194137	.	T	G	.	.	MAF_INRAE=20.886;MAF_USDA=41.176
NC_035084.1	23194182	.	C	A	.	.	MAF_USDA=1.639
NC_035084.1	23194277	.	C	A	.	.	MAF_USDA=11.667
NC_035084.1	23194280	.	G	C	.	.	MAF_INRAE=34.81;MAF_USDA=29.762
NC_035084.1	23194297	.	C	T	.	.	MAF_INRAE=34.81;MAF_USDA=28.824
NC_035084.1	23194299	.	C	A	.	.	MAF_INRAE=13.924;MAF_USDA=2.459
NC_035084.1	23194587	.	A	T	.	.	MAF_USDA=8.197
NC_035084.1	23194768	.	A	T	.	.	MAF_INRAE=5.263
NC_035084.1	23194841	.	G	T	.	.	MAF_USDA=6.25
NC_035084.1	23195430	.	A	C	.	.	MAF_USDA=29.167
NC_035084.1	23195462	.	C	T	.	.	MAF_INRAE=5.263
NC_035084.1	23195567	.	G	A	.	.	MAF_USDA=8.333
NC_035084.1	23195637	.	C	T	.	.	MAF_USDA=3.279
NC_035084.1	23195665	.	G	A	.	.	MAF_INRAE=34.81;MAF_USDA=29.412
NC_035084.1	23195681	.	C	A	.	.	MAF_INRAE=10.526;MAF_USDA=2.459
NC_035084.1	23195684	.	A	T	.	.	MAF_USDA=1.639
NC_035084.1	23195718	.	T	A	.	.	MAF_INRAE=48.734;MAF_USDA=17.059
NC_035084.1	23195801	.	G	T	.	.	MAF_USDA=14.655
NC_035084.1	23195894	.	C	G	.	.	MAF_USDA=1.695
NC_035084.1	23196073	.	T	G	.	.	MAF_INRAE=11.392;MAF_USDA=2.459
NC_035084.1	23196111	.	G	A	.	.	MAF_INRAE=1.667
NC_035084.1	23196112	.	G	A	.	.	MAF_USDA=1.639
NC_035084.1	23196117	.	T	C	.	.	MAF_INRAE=1.667
NC_035084.1	23196118	.	T	C	.	.	MAF_INRAE=1.667
NC_035084.1	23196129	.	G	A	.	.	MAF_USDA=1.639
NC_035084.1	23196130	.	G	T	.	.	MAF_USDA=1.639
NC_035084.1	23196221	.	A	C	.	.	MAF_INRAE=13.291;MAF_USDA=18.824
NC_035084.1	23196463	.	G	T	.	.	MAF_USDA=5.738
NC_035084.1	23196555	.	A	C	.	.	MAF_USDA=10.0
NC_035084.1	23196556	.	A	C	.	.	MAF_USDA=10.0
NC_035084.1	23196620	.	A	G	.	.	MAF_USDA=1.639
NC_035084.1	23196633	.	T	C	.	.	MAF_INRAE=20.886;MAF_USDA=38.824
NC_035084.1	23196695	.	T	A	.	.	MAF_INRAE=20.886;MAF_USDA=38.824
NC_035084.1	23196701	.	G	T	.	.	MAF_USDA=21.176
NC_035084.1	23196733	.	G	T	.	.	MAF_INRAE=10.526
NC_035084.1	23196763	.	A	C	.	.	MAF_INRAE=5.696;MAF_USDA=2.459
NC_035084.1	23196774	.	C	T	.	.	MAF_INRAE=9.167;MAF_USDA=4.098
NC_035084.1	23196798	.	G	A	.	.	MAF_INRAE=49.367;MAF_USDA=17.059
NC_035084.1	23196810	.	A	T	.	.	MAF_INRAE=15.823;MAF_USDA=12.353
NC_035084.1	23196869	.	A	G	.	.	MAF_INRAE=15.19;MAF_USDA=12.353
NC_035084.1	23196875	.	C	T	.	.	MAF_INRAE=15.19;MAF_USDA=12.353
NC_035084.1	23196940	.	G	A	.	.	MAF_INRAE=8.333;MAF_USDA=7.059
NC_035084.1	23196942	.	C	T	.	.	MAF_INRAE=11.392
NC_035084.1	23197029	.	A	G	.	.	MAF_INRAE=10.526;MAF_USDA=5.882
NC_035084.1	23197093	.	C	T	.	.	MAF_USDA=4.918
NC_035084.1	23197200	.	T	G	.	.	MAF_INRAE=20.886;MAF_USDA=40.588
NC_035084.1	23197349	.	A	C	.	.	MAF_USDA=10.417
NC_035084.1	23197473	.	C	T	.	.	MAF_USDA=3.279
NC_035084.1	23197503	.	C	A	.	.	MAF_USDA=1.639
NC_035084.1	23197535	.	G	A	.	.	MAF_INRAE=36.709;MAF_USDA=27.647
NC_035084.1	23197629	.	A	C	.	.	MAF_INRAE=13.924;MAF_USDA=2.459
NC_035084.1	23197674	.	T	A	.	.	MAF_INRAE=5.263;MAF_USDA=18.75
NC_035084.1	23198001	.	T	A	.	.	MAF_INRAE=5.696;MAF_USDA=1.639
NC_035084.1	23198008	.	T	G	.	.	MAF_USDA=4.098
NC_035084.1	23198018	.	T	A	.	.	MAF_USDA=3.279
NC_035084.1	23198026	.	G	A	.	.	MAF_USDA=4.118
NC_035084.1	23198052	.	C	G	.	.	MAF_INRAE=11.392
NC_035084.1	23198253	.	A	G	.	.	MAF_USDA=1.639
NC_035084.1	23198334	.	A	T	.	.	MAF_USDA=34.706
NC_035084.1	23198399	.	C	A	.	.	MAF_INRAE=15.789;MAF_USDA=2.459
NC_035084.1	23198428	.	A	T	.	.	MAF_USDA=2.459
NC_035084.1	23198508	.	G	T	.	.	MAF_INRAE=20.886;MAF_USDA=40.0
NC_035084.1	23198541	.	A	G	.	.	MAF_INRAE=5.263;MAF_USDA=4.918
NC_035084.1	23198543	.	T	G	.	.	MAF_USDA=1.639
NC_035084.1	23198604	.	C	A	.	.	MAF_USDA=24.118
NC_035084.1	23198633	.	C	T	.	.	MAF_INRAE=8.333;MAF_USDA=7.059
NC_035084.1	23198636	.	A	T	.	.	MAF_INRAE=20.886;MAF_USDA=41.765
NC_035084.1	23198656	.	C	A	.	.	MAF_USDA=16.667
NC_035084.1	23198726	.	A	C	.	.	MAF_INRAE=20.886;MAF_USDA=43.529
NC_035084.1	23198776	.	C	T	.	.	MAF_INRAE=20.886;MAF_USDA=32.353
NC_035084.1	23198794	.	C	A	.	.	MAF_USDA=4.098
NC_035084.1	23198986	.	C	A	.	.	MAF_USDA=2.459
NC_035084.1	23199050	.	G	A	.	.	MAF_USDA=10.417
NC_035084.1	23199115	.	A	G	.	.	MAF_INRAE=10.759
NC_035084.1	23199145	.	T	A	.	.	MAF_INRAE=20.886;MAF_USDA=39.286
NC_035084.1	23199151	.	T	G	.	.	MAF_USDA=2.5
NC_035084.1	23199315	.	C	T	.	.	MAF_INRAE=5.263;MAF_USDA=2.941
NC_035084.1	23199316	.	G	A	.	.	MAF_INRAE=15.19;MAF_USDA=8.824
NC_035084.1	23199329	.	C	T	.	.	MAF_USDA=23.81
NC_035084.1	23199348	.	T	G	.	.	MAF_USDA=5.0
NC_035084.1	23199388	.	C	T	.	.	MAF_USDA=2.542
NC_035084.1	23199432	.	G	A	.	.	MAF_INRAE=6.962;MAF_USDA=5.882
NC_035084.1	23199478	.	T	A	.	.	MAF_INRAE=9.167;MAF_USDA=3.279
NC_035084.1	23199492	.	A	G	.	.	MAF_INRAE=9.167;MAF_USDA=3.279
NC_035084.1	23199580	.	G	T	.	.	MAF_INRAE=49.367;MAF_USDA=16.471
NC_035084.1	23199593	.	G	A	.	.	MAF_INRAE=8.228;MAF_USDA=8.235
NC_035084.1	23199646	.	C	T	.	.	MAF_INRAE=5.263;MAF_USDA=5.738
NC_035084.1	23199655	.	C	T	.	.	MAF_USDA=1.639
NC_035084.1	23199714	.	G	A	.	.	MAF_INRAE=42.405;MAF_USDA=10.588
NC_035084.1	23199874	.	C	T	.	.	MAF_USDA=8.197
NC_035084.1	23199879	.	A	G	.	.	MAF_INRAE=9.167
NC_035084.1	23199913	.	G	A	.	.	MAF_INRAE=10.759;MAF_USDA=8.824
NC_035084.1	23199933	.	G	T	.	.	MAF_INRAE=13.924;MAF_USDA=17.647
NC_035084.1	23199986	.	C	G	.	.	MAF_INRAE=20.886;MAF_USDA=41.765
NC_035084.1	23200060	.	C	A	.	.	MAF_INRAE=10.0;MAF_USDA=4.098
NC_035084.1	23200112	.	C	A	.	.	MAF_INRAE=5.696;MAF_USDA=1.765
NC_035084.1	23200159	.	A	G	.	.	MAF_USDA=1.639
NC_035084.1	23200198	.	T	G	.	.	MAF_USDA=8.333
NC_035084.1	23200239	.	G	T	.	.	MAF_INRAE=5.263;MAF_USDA=3.279
NC_035084.1	23200260	.	T	A	.	.	MAF_INRAE=9.167;MAF_USDA=3.279
NC_035084.1	23200265	.	C	A	.	.	MAF_USDA=3.529
NC_035084.1	23200312	.	A	G	.	.	MAF_USDA=4.918
NC_035084.1	23200375	.	ATCCCATGTGTCA	ATCCCATGTGTCT	.	.	MAF_USDA=35.417
NC_035084.1	23200407	.	T	C	.	.	MAF_USDA=41.765
NC_035084.1	23200459	.	G	A	.	.	MAF_INRAE=15.19;MAF_USDA=7.377
NC_035084.1	23200499	.	A	G	.	.	MAF_INRAE=15.19;MAF_USDA=7.377
NC_035084.1	23200560	.	C	A	.	.	MAF_INRAE=14.557;MAF_USDA=18.235
NC_035084.1	23200565	.	A	G	.	.	MAF_USDA=1.667
NC_035084.1	23200585	.	C	A	.	.	MAF_INRAE=5.263
NC_035084.1	23200677	.	A	G	.	.	MAF_INRAE=21.519;MAF_USDA=41.176
NC_035084.1	23200678	.	A	T	.	.	MAF_USDA=8.235
NC_035084.1	23200690	.	T	G	.	.	MAF_INRAE=21.519;MAF_USDA=41.176
NC_035084.1	23200706	.	C	G	.	.	MAF_INRAE=21.053;MAF_USDA=17.647
NC_035084.1	23200725	.	A	C	.	.	MAF_USDA=6.557
NC_035084.1	23200776	.	C	A	.	.	MAF_USDA=22.941
NC_035084.1	23200786	.	C	T	.	.	MAF_INRAE=49.367;MAF_USDA=17.647
NC_035084.1	23200992	.	G	A	.	.	MAF_INRAE=14.557;MAF_USDA=18.824
NC_035084.1	23201016	.	T	C	.	.	MAF_INRAE=15.19
NC_035084.1	23201017	.	T	G	.	.	MAF_INRAE=10.0
NC_035084.1	23201023	.	A	G	.	.	MAF_INRAE=15.19
NC_035084.1	23201053	.	G	A	.	.	MAF_INRAE=6.962;MAF_USDA=5.952
NC_035084.1	23201075	.	C	G	.	.	MAF_INRAE=10.833
NC_035084.1	23201076	.	T	G	.	.	MAF_INRAE=10.833
NC_035084.1	23201078	.	G	A	.	.	MAF_INRAE=10.833
NC_035084.1	23201122	.	C	A	.	.	MAF_INRAE=38.333
NC_035084.1	23201133	.	G	T	.	.	MAF_INRAE=1.667
NC_035084.1	23201185	.	T	G	.	.	MAF_INRAE=47.5
NC_035084.1	23201201	.	C	G	.	.	MAF_INRAE=36.667
NC_035084.1	23201228	.	G	A	.	.	MAF_INRAE=46.667
NC_035084.1	23201265	.	G	T	.	.	MAF_USDA=10.417
NC_035084.1	23201282	.	C	G	.	.	MAF_INRAE=20.886;MAF_USDA=42.941
NC_035084.1	23201300	.	C	T	.	.	MAF_USDA=1.639
NC_035084.1	23201332	.	T	G	.	.	MAF_USDA=1.639
NC_035084.1	23201347	.	T	C	.	.	MAF_INRAE=20.253;MAF_USDA=43.529
NC_035084.1	23201376	.	G	T	.	.	MAF_INRAE=46.667
NC_035084.1	23201404	.	T	A	.	.	MAF_USDA=2.353
NC_035084.1	23201430	.	G	T	.	.	MAF_INRAE=20.886;MAF_USDA=44.118
NC_035084.1	23201432	.	C	T	.	.	MAF_INRAE=22.5;MAF_USDA=44.118
NC_035084.1	23201433	.	A	G	.	.	MAF_INRAE=22.5;MAF_USDA=43.529
NC_035084.1	23201450	.	T	G	.	.	MAF_INRAE=46.667
NC_035084.1	23201478	.	G	T	.	.	MAF_INRAE=5.696;MAF_USDA=2.459
NC_035084.1	23201496	.	C	A	.	.	MAF_INRAE=2.5
NC_035084.1	23201514	.	T	A	.	.	MAF_INRAE=46.667
NC_035084.1	23201548	.	TACATAAGTTTGTCTCTTGTTGCTAATTGTGTAA	TACATAAGTTTGTCTCTTGTTGCTAATTGTGTAT	.	.	MAF_USDA=8.333
NC_035084.1	23201647	.	T	C	.	.	MAF_INRAE=45.0
NC_035084.1	23201652	.	C	T	.	.	MAF_INRAE=44.167
NC_035084.1	23201662	.	A	C	.	.	MAF_INRAE=44.167
NC_035084.1	23201672	.	C	T	.	.	MAF_INRAE=8.228;MAF_USDA=8.824
NC_035084.1	23201676	.	C	G	.	.	MAF_INRAE=9.167;MAF_USDA=8.824
NC_035084.1	23201685	.	T	C	.	.	MAF_USDA=1.639
NC_035084.1	23201690	.	T	C	.	.	MAF_INRAE=6.962;MAF_USDA=5.882
NC_035084.1	23201700	.	G	A	.	.	MAF_INRAE=43.333
NC_035084.1	23201705	.	A	T	.	.	MAF_INRAE=43.333
NC_035084.1	23201720	.	C	A	.	.	MAF_INRAE=46.667
NC_035084.1	23201722	.	T	A	.	.	MAF_INRAE=44.167
NC_035084.1	23201733	.	G	T	.	.	MAF_INRAE=45.0
NC_035084.1	23201740	.	T	G	.	.	MAF_INRAE=12.658;MAF_USDA=48.235
NC_035084.1	23201759	.	T	A	.	.	MAF_INRAE=5.263;MAF_USDA=4.098
NC_035084.1	23201760	.	C	A	.	.	MAF_USDA=4.098
NC_035084.1	23201763	.	G	T	.	.	MAF_INRAE=9.167
NC_035084.1	23201822	.	C	G	.	.	MAF_INRAE=3.333
NC_035084.1	23201833	.	T	A	.	.	MAF_INRAE=4.167
NC_035084.1	23201837	.	T	C	.	.	MAF_INRAE=46.667
NC_035084.1	23201865	.	C	A	.	.	MAF_USDA=3.279
NC_035084.1	23201898	.	A	G	.	.	MAF_INRAE=1.667
NC_035084.1	23201928	.	C	G	.	.	MAF_INRAE=1.667
NC_035084.1	23201937	.	A	T	.	.	MAF_INRAE=46.667
NC_035084.1	23201940	.	C	T	.	.	MAF_INRAE=45.833
NC_035084.1	23201973	.	T	G	.	.	MAF_INRAE=2.5;MAF_USDA=1.639
NC_035084.1	23201981	.	T	A	.	.	MAF_USDA=1.639
NC_035084.1	23201983	.	C	T	.	.	MAF_USDA=1.639
NC_035084.1	23201989	.	G	C	.	.	MAF_INRAE=39.167
NC_035084.1	23201990	.	C	T	.	.	MAF_INRAE=39.167
NC_035084.1	23201997	.	A	G	.	.	MAF_USDA=2.459
NC_035084.1	23201998	.	T	C	.	.	MAF_USDA=1.639
NC_035084.1	23202001	.	T	G	.	.	MAF_INRAE=1.667
NC_035084.1	23202011	.	C	T	.	.	MAF_INRAE=1.667
NC_035084.1	23202016	.	C	G	.	.	MAF_USDA=6.25
NC_035084.1	23202038	.	A	T	.	.	MAF_INRAE=47.5
NC_035084.1	23202064	.	A	C	.	.	MAF_INRAE=4.167
NC_035084.1	23202084	.	C	T	.	.	MAF_USDA=43.75
NC_035084.1	23202095	.	C	G	.	.	MAF_INRAE=4.167
NC_035084.1	23202107	.	A	G	.	.	MAF_INRAE=5.263
NC_035084.1	23202176	.	C	T	.	.	MAF_USDA=17.647
NC_035084.1	23202190	.	C	A	.	.	MAF_USDA=1.639
NC_035084.1	23202192	.	C	T	.	.	MAF_INRAE=28.947;MAF_USDA=15.882
NC_035084.1	23202220	.	G	T	.	.	MAF_INRAE=5.263
NC_035084.1	23202291	.	G	T	.	.	MAF_INRAE=5.263;MAF_USDA=21.429
NC_035084.1	23202294	.	C	A	.	.	MAF_INRAE=36.842;MAF_USDA=47.917
NC_035084.1	23202310	.	A	G	.	.	MAF_INRAE=36.842;MAF_USDA=41.667
NC_035084.1	23202352	.	C	T	.	.	MAF_INRAE=21.053;MAF_USDA=17.683
NC_035084.1	23202353	.	C	T	.	.	MAF_USDA=41.667
NC_035084.1	23202354	.	T	G	.	.	MAF_USDA=41.667
NC_035084.1	23202356	.	A	T	.	.	MAF_USDA=17.47
NC_035084.1	23202486	.	T	A	.	.	MAF_USDA=10.417
NC_035084.1	23204927	.	T	C	.	.	MAF_USDA=28.261
NC_035084.1	23204956	.	C	A	.	.	MAF_USDA=12.5
NC_035084.1	23204976	.	G	C	.	.	MAF_USDA=18.75
NC_035084.1	23204977	.	T	A	.	.	MAF_USDA=18.75
NC_035084.1	23205006	.	C	T	.	.	MAF_USDA=2.586
NC_035084.1	23205056	.	C	T	.	.	MAF_USDA=5.0
NC_035084.1	23205063	.	T	G	.	.	MAF_USDA=1.667
NC_035084.1	23205129	.	G	A	.	.	MAF_USDA=1.667
NC_035084.1	23205131	.	C	T	.	.	MAF_USDA=22.917
NC_035084.1	23205163	.	T	C	.	.	MAF_INRAE=12.5;MAF_USDA=7.143
NC_035084.1	23205170	.	A	G	.	.	MAF_INRAE=13.924;MAF_USDA=5.738
NC_035084.1	23205215	.	G	T	.	.	MAF_INRAE=15.789;MAF_USDA=12.941
NC_035084.1	23205256	.	C	T	.	.	MAF_USDA=7.229
NC_035084.1	23205280	.	G	T	.	.	MAF_INRAE=16.456;MAF_USDA=22.619
NC_035084.1	23205339	.	G	A	.	.	MAF_INRAE=27.848;MAF_USDA=38.095
NC_035084.1	23205364	.	G	C	.	.	MAF_INRAE=27.848;MAF_USDA=36.905
NC_035084.1	23205425	.	A	G	.	.	MAF_USDA=3.333
NC_035084.1	23205487	.	T	A	.	.	MAF_INRAE=27.848;MAF_USDA=37.952
NC_035084.1	23205518	.	C	T	.	.	MAF_INRAE=15.789;MAF_USDA=13.253
NC_035084.1	23205533	.	C	T	.	.	MAF_INRAE=15.789;MAF_USDA=13.253
NC_035084.1	23205537	.	A	C	.	.	MAF_INRAE=10.0;MAF_USDA=2.174
NC_035084.1	23205539	.	C	T	.	.	MAF_INRAE=27.848;MAF_USDA=43.478
NC_035084.1	23205558	.	C	G	.	.	MAF_INRAE=27.848;MAF_USDA=41.304
NC_035084.1	23205578	.	A	C	.	.	MAF_INRAE=15.789
NC_035084.1	23205579	.	T	A	.	.	MAF_USDA=10.87
NC_035084.1	23205587	.	C	T	.	.	MAF_INRAE=27.848;MAF_USDA=41.304
NC_035084.1	23205588	.	T	C	.	.	MAF_INRAE=25.0;MAF_USDA=32.927
NC_035084.1	23205591	.	A	C	.	.	MAF_USDA=7.927
NC_035084.1	23205592	.	C	T	.	.	MAF_USDA=4.167
NC_035084.1	23205604	.	T	G	.	.	MAF_USDA=1.667
NC_035084.1	23205607	.	T	A	.	.	MAF_USDA=1.667
NC_035084.1	23205610	.	G	T	.	.	MAF_USDA=2.5
NC_035084.1	23205612	.	C	G	.	.	MAF_USDA=2.5
NC_035084.1	23205613	.	A	T	.	.	MAF_USDA=1.667
NC_035084.1	23205659	.	G	A	.	.	MAF_INRAE=28.481;MAF_USDA=38.636
NC_035084.1	23205772	.	T	C	.	.	MAF_INRAE=28.333
NC_035084.1	23205835	.	T	G	.	.	MAF_INRAE=8.333
NC_035084.1	23206114	.	A	C	.	.	MAF_USDA=21.739
NC_035084.1	23206143	.	C	T	.	.	MAF_USDA=13.043
NC_035084.1	23206146	.	T	A	.	.	MAF_INRAE=25.833;MAF_USDA=6.522
NC_035084.1	23206150	.	T	C	.	.	MAF_USDA=23.913
NC_035084.1	23206190	.	C	T	.	.	MAF_USDA=1.667
NC_035084.1	23206211	.	T	G	.	.	MAF_USDA=5.0
NC_035084.1	23206265	.	G	A	.	.	MAF_INRAE=21.053
NC_035084.1	23206274	.	A	C	.	.	MAF_USDA=39.13
NC_035084.1	23206285	.	G	T	.	.	MAF_USDA=41.304
NC_035084.1	23206342	.	C	T	.	.	MAF_INRAE=10.526;MAF_USDA=6.522
NC_035084.1	23206349	.	T	C,A	.	.	MAF_INRAE=15.789
NC_035084.1	23206426	.	A	G	.	.	MAF_INRAE=15.789;MAF_USDA=12.651
NC_035084.1	23206486	.	G	A	.	.	MAF_USDA=1.695
NC_035084.1	23206493	.	A	T	.	.	MAF_INRAE=27.848;MAF_USDA=37.195
NC_035084.1	23206495	.	G	T	.	.	MAF_INRAE=5.696;MAF_USDA=2.542
NC_035084.1	23206511	.	G	A	.	.	MAF_INRAE=16.456;MAF_USDA=21.951
NC_035084.1	23206542	.	G	T	.	.	MAF_INRAE=27.848;MAF_USDA=37.952
NC_035084.1	23206555	.	G	T	.	.	MAF_USDA=3.333
NC_035084.1	23206567	.	G	A	.	.	MAF_INRAE=5.263;MAF_USDA=2.41
NC_035084.1	23206585	.	C	T	.	.	MAF_INRAE=16.456;MAF_USDA=19.048
NC_035084.1	23206620	.	C	T	.	.	MAF_INRAE=32.278;MAF_USDA=20.833
NC_035084.1	23206645	.	G	A	.	.	MAF_USDA=1.695
NC_035084.1	23206675	.	A	G	.	.	MAF_INRAE=28.481;MAF_USDA=35.366
NC_035084.1	23206803	.	C	T	.	.	MAF_USDA=2.41
NC_035084.1	23206880	.	T	A	.	.	MAF_USDA=2.5
NC_035084.1	23206900	.	G	A	.	.	MAF_USDA=4.237
NC_035084.1	23207109	.	G	A	.	.	MAF_INRAE=29.167;MAF_USDA=41.304
NC_035084.1	23207175	.	T	C	.	.	MAF_INRAE=27.5;MAF_USDA=41.304
NC_035084.1	23207300	.	G	A	.	.	MAF_USDA=3.333
NC_035084.1	23207343	.	C	T	.	.	MAF_INRAE=25.0;MAF_USDA=20.482
NC_035084.1	23207377	.	A	C	.	.	MAF_USDA=13.415
NC_035084.1	23207428	.	T	C	.	.	MAF_INRAE=25.0;MAF_USDA=32.609
NC_035084.1	23207443	.	C	A	.	.	MAF_INRAE=25.0;MAF_USDA=32.609
NC_035084.1	23207457	.	C	T	.	.	MAF_USDA=1.695
NC_035084.1	23207472	.	G	A	.	.	MAF_USDA=11.017
NC_035084.1	23207508	.	C	T	.	.	MAF_USDA=1.724
NC_035084.1	23207511	.	G	C	.	.	MAF_INRAE=25.0;MAF_USDA=38.272
NC_035084.1	23207517	.	G	T	.	.	MAF_INRAE=25.0;MAF_USDA=37.037
NC_035084.1	23207528	.	C	A	.	.	MAF_INRAE=24.167;MAF_USDA=37.037
NC_035084.1	23207597	.	C	T	.	.	MAF_USDA=13.043
NC_035084.1	23207609	.	G	A	.	.	MAF_USDA=6.522
NC_035084.1	23207632	.	A	T	.	.	MAF_USDA=6.522
NC_035084.1	23207646	.	A	T	.	.	MAF_USDA=13.043
NC_035084.1	23207756	.	C	G	.	.	MAF_INRAE=15.789;MAF_USDA=12.195
NC_035084.1	23207806	.	G	A	.	.	MAF_USDA=2.542
NC_035084.1	23207831	.	C	T	.	.	MAF_INRAE=7.595;MAF_USDA=14.634
NC_035084.1	23207915	.	C	T	.	.	MAF_INRAE=27.848;MAF_USDA=32.317
NC_035084.1	23209790	.	C	T	.	.	MAF_INRAE=28.481;MAF_USDA=34.118
NC_035084.1	23209840	.	C	A	.	.	MAF_INRAE=8.228;MAF_USDA=7.059
NC_035084.1	23209901	.	T	G	.	.	MAF_USDA=3.279
NC_035084.1	23209990	.	A	C	.	.	MAF_USDA=12.353
NC_035084.1	23210027	.	A	C	.	.	MAF_INRAE=5.263;MAF_USDA=2.353
NC_035084.1	23210047	.	C	A	.	.	MAF_INRAE=32.278;MAF_USDA=15.294
NC_035084.1	23210075	.	T	C	.	.	MAF_INRAE=20.253;MAF_USDA=31.176
NC_035084.1	23210116	.	A	C	.	.	MAF_INRAE=20.886;MAF_USDA=31.765
NC_035084.1	23210126	.	G	C	.	.	MAF_INRAE=32.278;MAF_USDA=14.118
NC_035084.1	23210214	.	A	T	.	.	MAF_INRAE=5.263;MAF_USDA=6.471
NC_035084.1	23210269	.	G	T	.	.	MAF_USDA=20.833
NC_035084.1	23210286	.	G	A	.	.	MAF_INRAE=5.263;MAF_USDA=2.353
NC_035084.1	23210364	.	C	T	.	.	MAF_USDA=1.639
NC_035084.1	23210367	.	T	C	.	.	MAF_INRAE=15.823;MAF_USDA=17.059
NC_035084.1	23210390	.	A	T	.	.	MAF_USDA=1.639
NC_035084.1	23210415	.	A	G	.	.	MAF_USDA=31.25
NC_035084.1	23210444	.	C	A	.	.	MAF_INRAE=16.456;MAF_USDA=31.548
NC_035084.1	23210549	.	C	G	.	.	MAF_INRAE=14.167;MAF_USDA=25.0
NC_035084.1	23210577	.	G	A	.	.	MAF_INRAE=12.5;MAF_USDA=27.083
NC_035084.1	23210585	.	A	C	.	.	MAF_INRAE=12.5;MAF_USDA=25.0
NC_035084.1	23210599	.	A	T	.	.	MAF_USDA=4.878
NC_035084.1	23210613	.	C	T	.	.	MAF_USDA=10.417
NC_035084.1	23210660	.	G	T	.	.	MAF_USDA=16.667
NC_035084.1	23210682	.	G	A	.	.	MAF_USDA=25.294
NC_035084.1	23210693	.	T	C	.	.	MAF_USDA=25.882
NC_035084.1	23210723	.	C	T	.	.	MAF_INRAE=5.263;MAF_USDA=4.167
NC_035084.1	23210767	.	A	G	.	.	MAF_USDA=31.25
NC_035084.1	23210770	.	A	G	.	.	MAF_INRAE=15.833;MAF_USDA=29.412
NC_035084.1	23210819	.	C	A	.	.	MAF_INRAE=20.253;MAF_USDA=31.176
NC_035084.1	23210859	.	A	G	.	.	MAF_INRAE=11.392;MAF_USDA=44.118
NC_035084.1	23210984	.	A	C	.	.	MAF_USDA=5.882
NC_035084.1	23211018	.	A	C	.	.	MAF_USDA=5.738
NC_035084.1	23211192	.	G	C	.	.	MAF_INRAE=5.696;MAF_USDA=10.714
NC_035084.1	23211275	.	G	T	.	.	MAF_INRAE=5.063;MAF_USDA=4.918
NC_035084.1	23211342	.	A	G	.	.	MAF_USDA=7.377
NC_035084.1	23211347	.	G	A	.	.	MAF_INRAE=15.19;MAF_USDA=22.353
NC_035084.1	23211361	.	A	C	.	.	MAF_USDA=4.098
NC_035084.1	23211418	.	G	C	.	.	MAF_INRAE=20.886;MAF_USDA=32.353
NC_035084.1	23211457	.	C	T	.	.	MAF_USDA=1.639
NC_035084.1	23211472	.	G	A	.	.	MAF_INRAE=14.557;MAF_USDA=21.429
NC_035084.1	23211475	.	C	G	.	.	MAF_INRAE=15.0;MAF_USDA=31.548
NC_035084.1	23211547	.	G	T	.	.	MAF_USDA=4.167
NC_035084.1	23211559	.	T	C	.	.	MAF_INRAE=9.167
NC_035084.1	23211565	.	A	T	.	.	MAF_INRAE=9.167
NC_035084.1	23211598	.	A	T	.	.	MAF_INRAE=5.263
NC_035084.1	23211616	.	C	T	.	.	MAF_INRAE=20.886;MAF_USDA=31.765
NC_035084.1	23211621	.	C	T	.	.	MAF_USDA=3.279
NC_035084.1	23211622	.	G	A	.	.	MAF_INRAE=20.886;MAF_USDA=31.765
NC_035084.1	23211755	.	G	C	.	.	MAF_INRAE=5.696;MAF_USDA=10.714
NC_035084.1	23211764	.	T	C	.	.	MAF_INRAE=20.886;MAF_USDA=31.548
NC_035084.1	23211775	.	T	C	.	.	MAF_INRAE=20.886;MAF_USDA=29.762
NC_035084.1	23211819	.	G	C	.	.	MAF_USDA=1.639
NC_035084.1	23211861	.	T	C	.	.	MAF_INRAE=5.696;MAF_USDA=10.588
NC_035084.1	23211897	.	C	G	.	.	MAF_USDA=1.639
NC_035084.1	23211985	.	C	A	.	.	MAF_INRAE=20.886;MAF_USDA=31.765
NC_035084.1	23212019	.	G	A	.	.	MAF_INRAE=5.696;MAF_USDA=10.588
NC_035084.1	23212060	.	T	C	.	.	MAF_INRAE=20.886;MAF_USDA=32.353
NC_035084.1	23212105	.	C	T	.	.	MAF_INRAE=20.886;MAF_USDA=33.529
NC_035084.1	23212136	.	C	T	.	.	MAF_INRAE=14.557;MAF_USDA=17.059
NC_035084.1	23212256	.	G	A	.	.	MAF_INRAE=10.526;MAF_USDA=18.824
NC_035084.1	23212290	.	G	A	.	.	MAF_INRAE=20.253;MAF_USDA=29.412
NC_035084.1	23212424	.	A	G	.	.	MAF_INRAE=20.886;MAF_USDA=32.941
NC_035084.1	23212433	.	G	A	.	.	MAF_USDA=31.25
NC_035084.1	23212437	.	G	T	.	.	MAF_INRAE=5.696;MAF_USDA=11.765
NC_035084.1	23212487	.	T	A	.	.	MAF_USDA=6.557
NC_035084.1	23212490	.	C	T	.	.	MAF_USDA=7.377
NC_035084.1	23212596	.	A	T	.	.	MAF_USDA=4.098
NC_035084.1	23212634	.	C	T	.	.	MAF_INRAE=14.557;MAF_USDA=18.824
NC_035084.1	23212674	.	C	T	.	.	MAF_INRAE=14.557;MAF_USDA=14.118
NC_035084.1	23212678	.	T	G	.	.	MAF_USDA=8.235
NC_035084.1	23212841	.	T	G	.	.	MAF_INRAE=32.278;MAF_USDA=21.765
NC_035084.1	23212856	.	G	C	.	.	MAF_INRAE=5.696;MAF_USDA=8.235
NC_035084.1	23212910	.	A	C	.	.	MAF_INRAE=5.696;MAF_USDA=8.235
NC_035084.1	23212922	.	C	T	.	.	MAF_INRAE=32.278;MAF_USDA=14.706
NC_035084.1	23212970	.	C	T	.	.	MAF_USDA=2.941
NC_035084.1	23212971	.	G	A	.	.	MAF_USDA=5.294
NC_035084.1	23213033	.	C	A	.	.	MAF_INRAE=5.263;MAF_USDA=4.706
NC_035084.1	23213182	.	C	T	.	.	MAF_INRAE=11.392;MAF_USDA=48.214
NC_035084.1	23213227	.	A	T	.	.	MAF_INRAE=5.696;MAF_USDA=12.5
NC_035084.1	23213283	.	C	T	.	.	MAF_INRAE=8.228;MAF_USDA=19.048
NC_035084.1	23213308	.	T	C	.	.	MAF_INRAE=11.392;MAF_USDA=42.262
NC_035084.1	23213338	.	C	T	.	.	MAF_INRAE=17.089;MAF_USDA=32.143
NC_035084.1	23213379	.	T	G	.	.	MAF_USDA=2.976
NC_035084.1	23213423	.	G	A	.	.	MAF_INRAE=11.392;MAF_USDA=40.476
NC_035084.1	23213439	.	A	C	.	.	MAF_INRAE=17.089;MAF_USDA=32.143
NC_035084.1	23213448	.	C	A	.	.	MAF_INRAE=17.089;MAF_USDA=32.353
NC_035084.1	23213523	.	G	T	.	.	MAF_INRAE=11.392;MAF_USDA=40.588
NC_035084.1	23213527	.	A	T	.	.	MAF_INRAE=10.0;MAF_USDA=40.0
NC_035084.1	23213660	.	T	G	.	.	MAF_INRAE=5.063;MAF_USDA=7.059
NC_035084.1	23213670	.	A	G	.	.	MAF_USDA=10.588
NC_035084.1	23213721	.	A	G	.	.	MAF_USDA=7.647
NC_035084.1	23213776	.	C	A	.	.	MAF_USDA=2.941
NC_035084.1	23213803	.	A	G	.	.	MAF_USDA=1.639
NC_035084.1	23213816	.	T	G	.	.	MAF_USDA=1.639
NC_035084.1	23213871	.	G	A	.	.	MAF_INRAE=10.526
NC_035084.1	23213892	.	T	C	.	.	MAF_USDA=1.639
NC_035084.1	23213906	.	A	C	.	.	MAF_USDA=1.639
NC_035084.1	23213945	.	A	T	.	.	MAF_USDA=2.459
NC_035084.1	23213992	.	G	A	.	.	MAF_USDA=1.639
NC_035084.1	23214037	.	G	A	.	.	MAF_INRAE=5.263;MAF_USDA=2.353
NC_035084.1	23214038	.	G	A	.	.	MAF_USDA=3.529
NC_035084.1	23214041	.	G	C	.	.	MAF_USDA=1.639
NC_035084.1	23214051	.	A	T	.	.	MAF_INRAE=5.263;MAF_USDA=2.381
NC_035084.1	23214062	.	C	T	.	.	MAF_INRAE=5.696;MAF_USDA=7.647
NC_035084.1	23214070	.	A	G	.	.	MAF_USDA=10.588
NC_035084.1	23214099	.	G	T	.	.	MAF_INRAE=5.263;MAF_USDA=1.786
NC_035084.1	23214183	.	G	A	.	.	MAF_INRAE=5.696;MAF_USDA=10.588
NC_035084.1	23214525	.	G	A	.	.	MAF_INRAE=15.789;MAF_USDA=8.929
NC_035084.1	23214540	.	G	A	.	.	MAF_USDA=5.357
NC_035084.1	23214545	.	A	T	.	.	MAF_INRAE=15.789;MAF_USDA=8.929
NC_035084.1	23214588	.	T	G	.	.	MAF_INRAE=18.354;MAF_USDA=27.976
NC_035084.1	23214633	.	A	C	.	.	MAF_USDA=2.459
NC_035084.1	23214672	.	ACATGGTTAAAACTG	ACATGGTTAAAACTA	.	.	MAF_USDA=10.417
NC_035084.1	23214686	.	G	A	.	.	MAF_INRAE=5.696
NC_035084.1	23214694	.	A	T	.	.	MAF_INRAE=5.696;MAF_USDA=1.639
NC_035084.1	23214741	.	T	A	.	.	MAF_USDA=1.639
NC_035084.1	23214854	.	A	C	.	.	MAF_USDA=10.656
NC_035084.1	23214879	.	T	G	.	.	MAF_INRAE=5.696;MAF_USDA=8.235
NC_035084.1	23214880	.	A	T	.	.	MAF_INRAE=8.228;MAF_USDA=7.059
NC_035084.1	23214881	.	G	T	.	.	MAF_USDA=10.588
NC_035084.1	23214883	.	A	T	.	.	MAF_USDA=4.918
NC_035084.1	23214886	.	T	G	.	.	MAF_INRAE=15.19;MAF_USDA=12.941
NC_035084.1	23214980	.	T	A	.	.	MAF_USDA=5.738
NC_035084.1	23215020	.	T	G	.	.	MAF_INRAE=5.696;MAF_USDA=7.647
NC_035084.1	23215174	.	C	T	.	.	MAF_INRAE=5.696;MAF_USDA=7.831
NC_035084.1	23215234	.	C	T	.	.	MAF_INRAE=32.278;MAF_USDA=14.706
NC_035084.1	23215237	.	G	A	.	.	MAF_USDA=1.639
NC_035084.1	23215270	.	C	T	.	.	MAF_USDA=2.459
NC_035084.1	23215291	.	A	C	.	.	MAF_INRAE=5.263;MAF_USDA=4.118
NC_035084.1	23215370	.	C	T	.	.	MAF_INRAE=8.228;MAF_USDA=19.412
NC_035084.1	23215396	.	G	T	.	.	MAF_INRAE=17.722;MAF_USDA=31.765
NC_035084.1	23215511	.	T	C	.	.	MAF_INRAE=5.696;MAF_USDA=21.765
NC_035084.1	23215559	.	C	G	.	.	MAF_INRAE=17.722;MAF_USDA=32.941
NC_035084.1	23215582	.	A	C	.	.	MAF_USDA=4.918
NC_035084.1	23215585	.	T	C	.	.	MAF_INRAE=12.025;MAF_USDA=44.706
NC_035084.1	23215763	.	A	G	.	.	MAF_USDA=3.333
NC_035084.1	23215771	.	C	T	.	.	MAF_USDA=10.588
NC_035084.1	23215776	.	T	C	.	.	MAF_INRAE=5.063;MAF_USDA=8.235
NC_035084.1	23215779	.	A	T	.	.	MAF_USDA=8.824
NC_035084.1	23215782	.	G	A	.	.	MAF_INRAE=31.579;MAF_USDA=44.118
NC_035084.1	23215784	.	A	G	.	.	MAF_INRAE=14.167;MAF_USDA=41.765
NC_035084.1	23215795	.	G	A	.	.	MAF_INRAE=15.789;MAF_USDA=11.765
NC_035084.1	23215837	.	C	T	.	.	MAF_USDA=2.941
NC_035084.1	23215838	.	A	T	.	.	MAF_INRAE=31.579;MAF_USDA=31.176
NC_035084.1	23215863	.	A	C	.	.	MAF_USDA=3.529
NC_035084.1	23215866	.	C	T	.	.	MAF_INRAE=1.667;MAF_USDA=7.647
NC_035084.1	23215885	.	C	T	.	.	MAF_INRAE=5.263;MAF_USDA=7.647
NC_035084.1	23215911	.	A	G	.	.	MAF_USDA=7.059
NC_035084.1	23215931	.	C	T	.	.	MAF_USDA=18.824
NC_035084.1	23215947	.	T	C	.	.	MAF_USDA=7.647
NC_035084.1	23215964	.	C	T	.	.	MAF_USDA=6.25
NC_035084.1	23215973	.	T	C	.	.	MAF_USDA=17.647
NC_035084.1	23215989	.	T	C	.	.	MAF_USDA=4.918
NC_035084.1	23216006	.	C	T	.	.	MAF_USDA=6.522
NC_035084.1	23216015	.	C	T	.	.	MAF_USDA=6.548
NC_035084.1	23216043	.	C	A	.	.	MAF_INRAE=4.167
NC_035084.1	23216049	.	A	G	.	.	MAF_INRAE=5.0;MAF_USDA=19.643
NC_035084.1	23216055	.	A	G	.	.	MAF_INRAE=5.0
NC_035084.1	23216057	.	C	T	.	.	MAF_INRAE=4.167
NC_035084.1	23216064	.	T	C	.	.	MAF_INRAE=3.333
NC_035084.1	23216073	.	C	T	.	.	MAF_INRAE=2.5
NC_035084.1	23216083	.	C	G	.	.	MAF_INRAE=1.667
NC_035084.1	23218282	.	A	G	.	.	MAF_USDA=17.391
NC_035084.1	23218291	.	T	C	.	.	MAF_USDA=7.831
NC_035084.1	23218295	.	G	T	.	.	MAF_USDA=13.043
NC_035084.1	23218300	.	C	T	.	.	MAF_USDA=7.143
NC_035084.1	23218337	.	A	T	.	.	MAF_USDA=6.25
NC_035084.1	23218343	.	C	G	.	.	MAF_INRAE=5.263;MAF_USDA=4.118
NC_035084.1	23218445	.	A	C	.	.	MAF_INRAE=17.722;MAF_USDA=47.917
NC_035084.1	23218449	.	C	T	.	.	MAF_INRAE=18.987;MAF_USDA=47.917
NC_035084.1	23218462	.	C	T	.	.	MAF_INRAE=18.987
NC_035084.1	23218463	.	A	G	.	.	MAF_INRAE=15.0;MAF_USDA=43.75
NC_035084.1	23218481	.	G	A	.	.	MAF_INRAE=18.987;MAF_USDA=41.525
NC_035084.1	23218483	.	G	A	.	.	MAF_INRAE=15.0;MAF_USDA=40.964
NC_035084.1	23218490	.	A	G	.	.	MAF_USDA=12.048
NC_035084.1	23218491	.	A	G	.	.	MAF_USDA=2.542
NC_035084.1	23218541	.	C	T	.	.	MAF_INRAE=5.263;MAF_USDA=2.41
NC_035084.1	23218548	.	A	G	.	.	MAF_USDA=3.049
NC_035084.1	23218583	.	C	A	.	.	MAF_INRAE=6.329;MAF_USDA=8.333
NC_035084.1	23218600	.	A	T	.	.	MAF_INRAE=6.329;MAF_USDA=8.333
NC_035084.1	23218603	.	G	T	.	.	MAF_INRAE=3.333;MAF_USDA=8.333
NC_035084.1	23218647	.	G	A	.	.	MAF_INRAE=10.759;MAF_USDA=40.476
NC_035084.1	23218655	.	C	T	.	.	MAF_INRAE=19.167;MAF_USDA=10.588
NC_035084.1	23218657	.	T	G	.	.	MAF_INRAE=19.167;MAF_USDA=10.588
NC_035084.1	23218669	.	G	A	.	.	MAF_INRAE=21.667;MAF_USDA=15.294
NC_035084.1	23218751	.	T	C	.	.	MAF_INRAE=32.5
NC_035084.1	23218799	.	C	A	.	.	MAF_INRAE=20.0;MAF_USDA=15.882
NC_035084.1	23218805	.	G	T	.	.	MAF_INRAE=22.5;MAF_USDA=24.706
NC_035084.1	23218812	.	G	A	.	.	MAF_INRAE=10.759;MAF_USDA=42.941
NC_035084.1	23218855	.	C	T	.	.	MAF_INRAE=10.526
NC_035084.1	23218904	.	C	T	.	.	MAF_INRAE=3.333;MAF_USDA=8.235
NC_035084.1	23218906	.	C	T	.	.	MAF_INRAE=3.333;MAF_USDA=5.882
NC_035084.1	23218907	.	C	G	.	.	MAF_INRAE=3.333;MAF_USDA=4.167
NC_035084.1	23218959	.	G	A	.	.	MAF_INRAE=11.392;MAF_USDA=48.81
NC_035084.1	23219016	.	A	C	.	.	MAF_USDA=2.976
NC_035084.1	23219051	.	G	T	.	.	MAF_USDA=5.085
NC_035084.1	23219084	.	C	A	.	.	MAF_INRAE=10.833;MAF_USDA=45.833
NC_035084.1	23219091	.	G	T	.	.	MAF_USDA=1.667
NC_035084.1	23219106	.	G	A	.	.	MAF_USDA=3.333
NC_035084.1	23219148	.	T	G	.	.	MAF_INRAE=31.579;MAF_USDA=39.286
NC_035084.1	23219159	.	C	A	.	.	MAF_INRAE=31.579;MAF_USDA=38.69
NC_035084.1	23219171	.	G	A	.	.	MAF_USDA=39.583
NC_035084.1	23219200	.	G	C	.	.	MAF_USDA=13.043
NC_035084.1	23219293	.	A	C	.	.	MAF_USDA=47.059
NC_035084.1	23219298	.	G	A	.	.	MAF_USDA=44.706
NC_035084.1	23219318	.	G	A	.	.	MAF_USDA=11.765
NC_035084.1	23219323	.	C	T	.	.	MAF_USDA=8.197
NC_035084.1	23219336	.	T	C	.	.	MAF_USDA=1.765
NC_035084.1	23219345	.	T	A	.	.	MAF_INRAE=17.089;MAF_USDA=33.529
NC_035084.1	23219454	.	T	G	.	.	MAF_USDA=6.557
NC_035084.1	23219467	.	T	C	.	.	MAF_INRAE=5.263;MAF_USDA=3.279
NC_035084.1	23219507	.	T	A	.	.	MAF_INRAE=11.392;MAF_USDA=5.882
NC_035084.1	23219518	.	T	A	.	.	MAF_INRAE=2.5
NC_035084.1	23219552	.	A	G	.	.	MAF_INRAE=1.667
NC_035084.1	23219569	.	G	A	.	.	MAF_USDA=2.459
NC_035084.1	23219576	.	T	C	.	.	MAF_USDA=31.176
NC_035084.1	23219609	.	A	G	.	.	MAF_USDA=13.529
NC_035084.1	23219615	.	G	T	.	.	MAF_USDA=5.882
NC_035084.1	23219616	.	A	T	.	.	MAF_USDA=31.176
NC_035084.1	23219651	.	G	C	.	.	MAF_USDA=18.75
NC_035084.1	23219660	.	A	T	.	.	MAF_USDA=18.75
NC_035084.1	23219671	.	G	A	.	.	MAF_USDA=1.667
NC_035084.1	23219702	.	T	G	.	.	MAF_USDA=20.833
NC_035084.1	23219955	.	G	A	.	.	MAF_INRAE=4.167
NC_035084.1	23219993	.	G	T	.	.	MAF_INRAE=5.263;MAF_USDA=1.786
NC_035084.1	23220023	.	C	G	.	.	MAF_USDA=16.667
NC_035084.1	23220051	.	C	T	.	.	MAF_INRAE=18.354;MAF_USDA=25.0
NC_035084.1	23220062	.	C	T	.	.	MAF_INRAE=5.696;MAF_USDA=4.167
NC_035084.1	23220068	.	A	G	.	.	MAF_INRAE=5.696;MAF_USDA=2.5
NC_035084.1	23220164	.	A	C	.	.	MAF_INRAE=14.557;MAF_USDA=9.524
NC_035084.1	23220242	.	T	G	.	.	MAF_INRAE=13.333;MAF_USDA=36.471
NC_035084.1	23220254	.	A	C	.	.	MAF_INRAE=17.722;MAF_USDA=37.5
NC_035084.1	23220263	.	T	C	.	.	MAF_INRAE=1.667;MAF_USDA=29.167
NC_035084.1	23220264	.	G	A	.	.	MAF_USDA=1.639
NC_035084.1	23220267	.	T	A	.	.	MAF_INRAE=1.667
NC_035084.1	23220367	.	A	G	.	.	MAF_INRAE=44.167
NC_035084.1	23220373	.	A	G	.	.	MAF_USDA=5.833
NC_035084.1	23220385	.	A	C	.	.	MAF_INRAE=6.962
NC_035084.1	23220389	.	T	A	.	.	MAF_INRAE=40.0
NC_035084.1	23220405	.	G	T	.	.	MAF_INRAE=46.667
NC_035084.1	23220426	.	T	C	.	.	MAF_INRAE=50.0
NC_035084.1	23220446	.	T	A	.	.	MAF_INRAE=50.0
NC_035084.1	23220487	.	T	C	.	.	MAF_INRAE=2.532;MAF_USDA=18.75
NC_035084.1	23220488	.	G	A	.	.	MAF_INRAE=7.5;MAF_USDA=18.75
NC_035084.1	23220502	.	A	G	.	.	MAF_INRAE=48.333
NC_035084.1	23220514	.	T	G	.	.	MAF_INRAE=4.43
NC_035084.1	23220526	.	A	G	.	.	MAF_INRAE=10.0
NC_035084.1	23220543	.	T	C	.	.	MAF_INRAE=8.228
NC_035084.1	23220557	.	T	C	.	.	MAF_INRAE=21.667
NC_035084.1	23220589	.	A	G	.	.	MAF_INRAE=5.063
NC_035084.1	23220591	.	G	A	.	.	MAF_INRAE=10.0
NC_035084.1	23220603	.	C	T	.	.	MAF_INRAE=46.667
NC_035084.1	23220629	.	C	T	.	.	MAF_INRAE=3.333
NC_035084.1	23220689	.	A	C	.	.	MAF_INRAE=50.0
NC_035084.1	23220693	.	T	A	.	.	MAF_INRAE=50.0
NC_035084.1	23220738	.	C	T	.	.	MAF_INRAE=7.595
NC_035084.1	23220764	.	T	C	.	.	MAF_INRAE=10.0
NC_035084.1	23220797	.	T	C	.	.	MAF_INRAE=12.5
NC_035084.1	23220813	.	C	T	.	.	MAF_INRAE=34.167
NC_035084.1	23220828	.	T	C	.	.	MAF_INRAE=8.228
NC_035084.1	23220832	.	T	G	.	.	MAF_INRAE=50.0
NC_035084.1	23220838	.	T	A	.	.	MAF_INRAE=50.0
NC_035084.1	23220839	.	G	T	.	.	MAF_INRAE=6.962
NC_035084.1	23220863	.	T	C	.	.	MAF_INRAE=48.333
NC_035084.1	23220864	.	G	A	.	.	MAF_INRAE=48.333
NC_035084.1	23220872	.	A	T	.	.	MAF_INRAE=10.0;MAF_USDA=8.197
NC_035084.1	23220878	.	T	C	.	.	MAF_USDA=1.639
NC_035084.1	23220919	.	T	C	.	.	MAF_USDA=2.459
NC_035084.1	23220923	.	A	C	.	.	MAF_INRAE=10.127;MAF_USDA=14.583
NC_035084.1	23220960	.	T	A	.	.	MAF_INRAE=17.722;MAF_USDA=34.706
NC_035084.1	23220980	.	G	C	.	.	MAF_INRAE=17.722;MAF_USDA=30.0
NC_035084.1	23221003	.	G	T	.	.	MAF_USDA=11.176
NC_035084.1	23221005	.	C	T	.	.	MAF_INRAE=8.228;MAF_USDA=8.235
NC_035084.1	23221035	.	C	T	.	.	MAF_USDA=12.5
NC_035084.1	23221036	.	A	G	.	.	MAF_USDA=12.5
NC_035084.1	23221037	.	A	T	.	.	MAF_USDA=12.5
NC_035084.1	23221049	.	C	T	.	.	MAF_USDA=12.5
NC_035084.1	23221050	.	C	T	.	.	MAF_USDA=12.5
NC_035084.1	23222350	.	T	C	.	.	MAF_USDA=10.417
NC_035084.1	23222364	.	T	C	.	.	MAF_USDA=10.417
NC_035084.1	23222365	.	T	C	.	.	MAF_USDA=14.583
NC_035084.1	23222394	.	A	G	.	.	MAF_USDA=9.412
NC_035084.1	23222407	.	G	T	.	.	MAF_USDA=2.353
NC_035084.1	23222527	.	T	C	.	.	MAF_INRAE=5.263;MAF_USDA=46.429
NC_035084.1	23222570	.	G	T	.	.	MAF_INRAE=6.962;MAF_USDA=9.524
NC_035084.1	23222571	.	G	A	.	.	MAF_INRAE=2.5;MAF_USDA=9.524
NC_035084.1	23222588	.	C	A	.	.	MAF_USDA=1.667
NC_035084.1	23222597	.	C	T	.	.	MAF_INRAE=8.228;MAF_USDA=7.738
NC_035084.1	23222656	.	C	T	.	.	MAF_USDA=26.471
NC_035084.1	23222680	.	C	A	.	.	MAF_INRAE=18.987;MAF_USDA=30.0
NC_035084.1	23222681	.	G	A	.	.	MAF_USDA=15.574
NC_035084.1	23222683	.	G	T	.	.	MAF_USDA=29.412
NC_035084.1	23222702	.	T	G	.	.	MAF_INRAE=18.354;MAF_USDA=29.412
NC_035084.1	23222718	.	A	G	.	.	MAF_INRAE=14.167;MAF_USDA=28.824
NC_035084.1	23222736	.	G	A	.	.	MAF_INRAE=9.167
NC_035084.1	23222779	.	A	C	.	.	MAF_INRAE=28.333;MAF_USDA=12.941
NC_035084.1	23222806	.	C	T	.	.	MAF_INRAE=5.263;MAF_USDA=7.059
NC_035084.1	23222820	.	G	T	.	.	MAF_USDA=16.667
NC_035084.1	23222835	.	C	G	.	.	MAF_USDA=10.417
NC_035084.1	23222837	.	A	G	.	.	MAF_USDA=16.667
NC_035084.1	23222854	.	A	G	.	.	MAF_INRAE=5.263;MAF_USDA=46.341
NC_035084.1	23222895	.	C	A	.	.	MAF_INRAE=31.579;MAF_USDA=30.723
NC_035084.1	23222905	.	C	G	.	.	MAF_INRAE=31.579;MAF_USDA=30.952
NC_035084.1	23223118	.	A	G	.	.	MAF_INRAE=17.722;MAF_USDA=29.412
NC_035084.1	23223193	.	T	C	.	.	MAF_INRAE=32.911;MAF_USDA=13.529
NC_035084.1	23223202	.	T	C	.	.	MAF_INRAE=32.911;MAF_USDA=13.529
NC_035084.1	23223208	.	T	G	.	.	MAF_INRAE=21.053;MAF_USDA=15.294
NC_035084.1	23223212	.	A	T	.	.	MAF_INRAE=26.667;MAF_USDA=6.25
NC_035084.1	23223263	.	C	T	.	.	MAF_USDA=1.639
NC_035084.1	23223324	.	C	T	.	.	MAF_USDA=10.0
NC_035084.1	23223339	.	G	A	.	.	MAF_INRAE=17.722;MAF_USDA=32.143
NC_035084.1	23223346	.	G	A	.	.	MAF_USDA=4.918
NC_035084.1	23223406	.	C	T	.	.	MAF_USDA=2.353
NC_035084.1	23223415	.	G	C	.	.	MAF_INRAE=5.263;MAF_USDA=2.174
NC_035084.1	23223429	.	G	A	.	.	MAF_INRAE=5.263;MAF_USDA=8.537
NC_035084.1	23223479	.	C	T	.	.	MAF_USDA=27.083
NC_035084.1	23224097	.	T	A	.	.	MAF_INRAE=2.632
NC_035084.1	23224209	.	C	A	.	.	MAF_USDA=4.918
NC_035084.1	23224214	.	C	A	.	.	MAF_USDA=17.391
NC_035084.1	23224221	.	T	A	.	.	MAF_USDA=13.043
NC_035084.1	23224248	.	T	G	.	.	MAF_USDA=14.754
NC_035084.1	23224292	.	G	A	.	.	MAF_USDA=20.833
NC_035084.1	23224391	.	A	G	.	.	MAF_USDA=23.729
NC_035084.1	23224404	.	C	T	.	.	MAF_USDA=1.667
NC_035084.1	23224421	.	A	T	.	.	MAF_INRAE=2.5;MAF_USDA=11.728
NC_035084.1	23224469	.	C	A	.	.	MAF_INRAE=17.5
NC_035084.1	23224488	.	A	G	.	.	MAF_INRAE=1.667;MAF_USDA=21.429
NC_035084.1	23224490	.	A	C	.	.	MAF_USDA=1.639
NC_035084.1	23224497	.	T	A	.	.	MAF_INRAE=5.833;MAF_USDA=5.952
NC_035084.1	23224583	.	C	T	.	.	MAF_INRAE=27.5
NC_035084.1	23224585	.	T	A	.	.	MAF_INRAE=10.0
NC_035084.1	23224672	.	C	A	.	.	MAF_INRAE=12.5
NC_035084.1	23224689	.	C	A	.	.	MAF_USDA=4.167
NC_035084.1	23224796	.	T	C	.	.	MAF_USDA=18.75
NC_035084.1	23224814	.	A	G	.	.	MAF_INRAE=9.167
NC_035084.1	23224816	.	G	T	.	.	MAF_INRAE=8.333
NC_035084.1	23224878	.	C	T	.	.	MAF_INRAE=9.167
NC_035084.1	23224881	.	C	T	.	.	MAF_INRAE=11.667
NC_035084.1	23224887	.	G	A	.	.	MAF_INRAE=9.167
NC_035084.1	23224910	.	A	T	.	.	MAF_USDA=2.381
NC_035084.1	23224911	.	G	A	.	.	MAF_USDA=6.25
NC_035084.1	23225058	.	T	G	.	.	MAF_USDA=5.0
NC_035084.1	23225065	.	G	A	.	.	MAF_USDA=6.548
NC_035084.1	23225082	.	G	A	.	.	MAF_USDA=5.882
NC_035084.1	23225094	.	C	A	.	.	MAF_USDA=31.176
NC_035084.1	23225232	.	T	C	.	.	MAF_INRAE=13.158
NC_035084.1	23225237	.	C	A	.	.	MAF_USDA=7.5
NC_035084.1	23225295	.	A	C	.	.	MAF_USDA=6.25
NC_035084.1	23225301	.	T	C	.	.	MAF_USDA=1.639
NC_035084.1	23225308	.	C	T	.	.	MAF_USDA=15.294
NC_035084.1	23225309	.	C	T	.	.	MAF_USDA=5.294
NC_035084.1	23225343	.	A	C	.	.	MAF_INRAE=14.167;MAF_USDA=11.176
NC_035084.1	23225355	.	A	G	.	.	MAF_USDA=27.059
NC_035084.1	23225390	.	T	C	.	.	MAF_USDA=1.639
NC_035084.1	23225393	.	T	G	.	.	MAF_USDA=5.738
NC_035084.1	23225399	.	A	G	.	.	MAF_INRAE=12.5;MAF_USDA=15.294
NC_035084.1	23225496	.	C	G	.	.	MAF_USDA=1.639
NC_035084.1	23225503	.	C	T	.	.	MAF_USDA=4.918
NC_035084.1	23225565	.	T	C	.	.	MAF_INRAE=11.667;MAF_USDA=5.882
NC_035084.1	23225583	.	A	T	.	.	MAF_INRAE=20.0;MAF_USDA=31.25
NC_035084.1	23225609	.	C	T	.	.	MAF_USDA=4.918
NC_035084.1	23225649	.	A	C	.	.	MAF_INRAE=9.494;MAF_USDA=6.471
NC_035084.1	23225676	.	C	G	.	.	MAF_INRAE=9.167
NC_035084.1	23225697	.	C	A	.	.	MAF_INRAE=2.5;MAF_USDA=9.016
NC_035084.1	23225698	.	C	T	.	.	MAF_INRAE=2.5;MAF_USDA=9.836
NC_035084.1	23225724	.	G	A	.	.	MAF_INRAE=2.5
NC_035084.1	23225744	.	A	C	.	.	MAF_INRAE=3.165;MAF_USDA=12.5
NC_035084.1	23225774	.	T	C	.	.	MAF_INRAE=9.494;MAF_USDA=7.647
NC_035084.1	23225841	.	C	T	.	.	MAF_INRAE=7.595;MAF_USDA=12.353
NC_035084.1	23225842	.	G	A	.	.	MAF_USDA=5.738
NC_035084.1	23225881	.	G	T	.	.	MAF_INRAE=7.595;MAF_USDA=11.765
NC_035084.1	23225887	.	C	A	.	.	MAF_USDA=3.529
NC_035084.1	23225889	.	C	T	.	.	MAF_INRAE=7.595;MAF_USDA=17.059
NC_035084.1	23225925	.	A	T	.	.	MAF_INRAE=12.025;MAF_USDA=8.235
NC_035084.1	23225942	.	A	T	.	.	MAF_USDA=5.738
NC_035084.1	23226001	.	G	A	.	.	MAF_USDA=2.459
NC_035084.1	23226006	.	C	T	.	.	MAF_INRAE=32.278;MAF_USDA=16.471
NC_035084.1	23226044	.	C	T	.	.	MAF_INRAE=10.526;MAF_USDA=17.059
NC_035084.1	23226067	.	G	A	.	.	MAF_USDA=27.083
NC_035084.1	23226158	.	T	A	.	.	MAF_USDA=4.098
NC_035084.1	23226189	.	A	G	.	.	MAF_INRAE=10.759;MAF_USDA=6.471
NC_035084.1	23226239	.	C	T	.	.	MAF_USDA=1.639
NC_035084.1	23226275	.	C	G	.	.	MAF_USDA=6.557
NC_035084.1	23226463	.	C	T	.	.	MAF_USDA=11.446
NC_035084.1	23226471	.	G	A	.	.	MAF_USDA=11.31
NC_035084.1	23226480	.	T	C	.	.	MAF_INRAE=5.263
NC_035084.1	23226594	.	T	A	.	.	MAF_USDA=28.261
NC_035084.1	23226596	.	T	A	.	.	MAF_USDA=12.5
NC_035084.1	23226617	.	C	T	.	.	MAF_INRAE=10.759;MAF_USDA=7.229
NC_035084.1	23226667	.	G	A	.	.	MAF_INRAE=43.333
NC_035084.1	23226671	.	T	G	.	.	MAF_INRAE=43.333
NC_035084.1	23226688	.	G	T	.	.	MAF_USDA=6.667
NC_035084.1	23226713	.	A	G	.	.	MAF_INRAE=4.167;MAF_USDA=22.917
NC_035084.1	23226726	.	A	C	.	.	MAF_INRAE=7.5;MAF_USDA=2.459
NC_035084.1	23226770	.	A	G	.	.	MAF_INRAE=2.5
NC_035084.1	23226776	.	A	C	.	.	MAF_INRAE=35.833
NC_035084.1	23226779	.	G	A	.	.	MAF_USDA=5.738
NC_035084.1	23226814	.	G	A	.	.	MAF_INRAE=36.667
NC_035084.1	23226824	.	T	G	.	.	MAF_INRAE=36.667;MAF_USDA=12.941
NC_035084.1	23226861	.	C	T	.	.	MAF_INRAE=5.0
NC_035084.1	23226920	.	T	C	.	.	MAF_INRAE=32.911;MAF_USDA=15.294
NC_035084.1	23226991	.	G	A	.	.	MAF_USDA=4.706
NC_035084.1	23227007	.	G	C	.	.	MAF_INRAE=12.5
NC_035084.1	23227096	.	T	A	.	.	MAF_USDA=5.738
NC_035084.1	23227130	.	A	C	.	.	MAF_USDA=7.647
NC_035084.1	23227135	.	A	T	.	.	MAF_USDA=7.059
NC_035084.1	23227137	.	G	A	.	.	MAF_INRAE=12.5;MAF_USDA=11.765
NC_035084.1	23227180	.	C	G	.	.	MAF_INRAE=15.789;MAF_USDA=14.118
NC_035084.1	23227185	.	T	C	.	.	MAF_INRAE=33.333;MAF_USDA=14.706
NC_035084.1	23227195	.	A	T	.	.	MAF_INRAE=21.667;MAF_USDA=6.25
NC_035084.1	23227203	.	T	C	.	.	MAF_USDA=1.667
NC_035084.1	23227217	.	T	C	.	.	MAF_USDA=4.918
NC_035084.1	23227245	.	G	T	.	.	MAF_USDA=33.333
NC_035084.1	23227251	.	C	T	.	.	MAF_USDA=4.098
NC_035084.1	23227297	.	C	G	.	.	MAF_USDA=6.25
NC_035084.1	23227299	.	A	G	.	.	MAF_USDA=6.25
NC_035084.1	23227302	.	G	A	.	.	MAF_USDA=6.25
NC_035084.1	23227336	.	A	G	.	.	MAF_INRAE=4.167
NC_035084.1	23227346	.	C	A	.	.	MAF_INRAE=2.5;MAF_USDA=8.197
NC_035084.1	23227407	.	C	T	.	.	MAF_USDA=20.833
NC_035084.1	23227425	.	A	G	.	.	MAF_USDA=5.294
NC_035084.1	23227437	.	T	A	.	.	MAF_USDA=2.459
NC_035084.1	23227442	.	C	T	.	.	MAF_USDA=2.459
NC_035084.1	23227455	.	C	T	.	.	MAF_INRAE=5.833;MAF_USDA=14.118
NC_035084.1	23227465	.	G	T	.	.	MAF_USDA=6.557
NC_035084.1	23227538	.	C	G	.	.	MAF_USDA=4.098
NC_035084.1	23227599	.	C	T	.	.	MAF_USDA=4.918
NC_035084.1	23227608	.	A	C	.	.	MAF_INRAE=15.0;MAF_USDA=25.882
NC_035084.1	23227658	.	G	T	.	.	MAF_INRAE=2.632
NC_035084.1	23227660	.	C	T	.	.	MAF_USDA=3.279
NC_035084.1	23227661	.	G	A	.	.	MAF_USDA=4.918
NC_035084.1	23227666	.	G	T	.	.	MAF_USDA=5.882
NC_035084.1	23227763	.	T	C	.	.	MAF_USDA=1.639
NC_035084.1	23227775	.	A	G	.	.	MAF_USDA=10.417
NC_035084.1	23227815	.	G	T	.	.	MAF_INRAE=15.823;MAF_USDA=47.059
NC_035084.1	23227830	.	C	A	.	.	MAF_INRAE=13.924;MAF_USDA=5.294
NC_035084.1	23227855	.	C	A	.	.	MAF_INRAE=1.667
NC_035084.1	23227887	.	G	A	.	.	MAF_USDA=1.639
NC_035084.1	23227918	.	T	A	.	.	MAF_INRAE=1.667
NC_035084.1	23227961	.	T	A	.	.	MAF_USDA=3.279
NC_035084.1	23228095	.	A	G	.	.	MAF_USDA=4.918
NC_035084.1	23228181	.	T	A	.	.	MAF_USDA=6.25
NC_035084.1	23228273	.	A	G	.	.	MAF_INRAE=5.063;MAF_USDA=1.639
NC_035084.1	23228281	.	G	A	.	.	MAF_INRAE=13.291;MAF_USDA=4.706
NC_035084.1	23228287	.	C	A	.	.	MAF_USDA=11.176
NC_035084.1	23228290	.	C	T	.	.	MAF_USDA=5.738
NC_035084.1	23228332	.	C	A	.	.	MAF_USDA=6.557
NC_035084.1	23228409	.	G	A	.	.	MAF_INRAE=15.789;MAF_USDA=6.557
NC_035084.1	23228532	.	T	G	.	.	MAF_INRAE=15.789;MAF_USDA=22.353
NC_035084.1	23228533	.	A	G	.	.	MAF_USDA=22.353
NC_035084.1	23228581	.	C	T	.	.	MAF_USDA=4.237
NC_035084.1	23228970	.	G	T	.	.	MAF_INRAE=13.158
NC_035084.1	23229739	.	C	A	.	.	MAF_INRAE=10.526;MAF_USDA=7.059
NC_035084.1	23229888	.	A	C	.	.	MAF_INRAE=11.392;MAF_USDA=11.176
NC_035084.1	23229911	.	G	T	.	.	MAF_INRAE=32.278;MAF_USDA=26.471
NC_035084.1	23230030	.	C	A	.	.	MAF_USDA=6.25
NC_035084.1	23230066	.	C	T	.	.	MAF_USDA=2.5
NC_035084.1	23230205	.	C	A	.	.	MAF_INRAE=10.526;MAF_USDA=8.235
NC_035084.1	23230214	.	A	G	.	.	MAF_USDA=12.353
NC_035084.1	23230311	.	T	G	.	.	MAF_USDA=6.548
NC_035084.1	23230348	.	G	T	.	.	MAF_INRAE=5.263;MAF_USDA=4.706
NC_035084.1	23230397	.	C	A	.	.	MAF_USDA=20.833
NC_035084.1	23230474	.	C	A	.	.	MAF_INRAE=5.263;MAF_USDA=2.083
NC_035084.1	23230500	.	G	A	.	.	MAF_INRAE=5.263;MAF_USDA=6.25
NC_035084.1	23230518	.	C	T	.	.	MAF_USDA=5.738
NC_035084.1	23230521	.	T	C	.	.	MAF_USDA=5.738
NC_035084.1	23230527	.	A	T	.	.	MAF_USDA=5.738
NC_035084.1	23230528	.	A	G	.	.	MAF_USDA=5.738
NC_035084.1	23230538	.	T	C	.	.	MAF_USDA=6.557
NC_035084.1	23230608	.	C	T	.	.	MAF_INRAE=5.263;MAF_USDA=3.529
NC_035084.1	23230733	.	T	C	.	.	MAF_USDA=8.197
NC_035084.1	23230747	.	C	T	.	.	MAF_USDA=1.639
NC_035084.1	23230780	.	A	C	.	.	MAF_USDA=2.459
NC_035084.1	23230809	.	T	G	.	.	MAF_INRAE=5.263;MAF_USDA=5.882
NC_035084.1	23230810	.	T	C	.	.	MAF_USDA=5.882
NC_035084.1	23230812	.	T	G	.	.	MAF_USDA=14.118
NC_035084.1	23230829	.	A	T	.	.	MAF_INRAE=10.526
NC_035084.1	23230855	.	G	T	.	.	MAF_USDA=20.833
NC_035084.1	23230960	.	C	T	.	.	MAF_INRAE=10.526;MAF_USDA=2.459
NC_035084.1	23231042	.	A	G	.	.	MAF_INRAE=5.263
NC_035084.1	23231090	.	T	G	.	.	MAF_INRAE=10.526;MAF_USDA=18.824
NC_035084.1	23231101	.	C	T	.	.	MAF_INRAE=5.263
NC_035084.1	23231206	.	A	G	.	.	MAF_USDA=2.353
NC_035084.1	23231330	.	C	A	.	.	MAF_INRAE=12.658;MAF_USDA=35.294
NC_035084.1	23231391	.	G	A	.	.	MAF_USDA=8.197
NC_035084.1	23231456	.	C	T	.	.	MAF_INRAE=5.263;MAF_USDA=13.529
NC_035084.1	23231565	.	A	T	.	.	MAF_USDA=20.833
NC_035084.1	23231577	.	A	C	.	.	MAF_USDA=6.557
NC_035084.1	23231674	.	T	A	.	.	MAF_INRAE=50.0
NC_035084.1	23231676	.	A	T	.	.	MAF_INRAE=50.0
NC_035084.1	23231690	.	G	T	.	.	MAF_INRAE=50.0
NC_035084.1	23231708	.	G	A	.	.	MAF_INRAE=7.5
NC_035084.1	23231717	.	G	A	.	.	MAF_INRAE=47.5
NC_035084.1	23231799	.	A	C	.	.	MAF_INRAE=35.833
NC_035084.1	23231852	.	A	T	.	.	MAF_USDA=10.656
NC_035084.1	23231970	.	T	G	.	.	MAF_USDA=13.115
NC_035084.1	23232102	.	A	C	.	.	MAF_USDA=1.639
NC_035084.1	23232202	.	G	T	.	.	MAF_INRAE=9.167;MAF_USDA=6.471
NC_035084.1	23232319	.	T	A	.	.	MAF_USDA=1.639
NC_035084.1	23232338	.	A	G	.	.	MAF_USDA=10.656
NC_035084.1	23232347	.	T	A	.	.	MAF_USDA=2.459
NC_035084.1	23232350	.	A	G	.	.	MAF_INRAE=21.053;MAF_USDA=4.118
NC_035084.1	23232397	.	G	C	.	.	MAF_USDA=3.279
NC_035084.1	23232450	.	A	G	.	.	MAF_USDA=6.557
NC_035084.1	23232460	.	G	A	.	.	MAF_INRAE=5.263
NC_035084.1	23232525	.	C	A	.	.	MAF_USDA=2.459
NC_035084.1	23232529	.	C	A	.	.	MAF_INRAE=10.526;MAF_USDA=18.824
NC_035084.1	23232558	.	C	A	.	.	MAF_INRAE=7.5;MAF_USDA=2.459
NC_035084.1	23232587	.	A	G	.	.	MAF_USDA=4.098
NC_035084.1	23232822	.	A	C	.	.	MAF_INRAE=10.526;MAF_USDA=19.412
NC_035084.1	23232849	.	A	G	.	.	MAF_INRAE=9.494
NC_035084.1	23232866	.	T	A	.	.	MAF_USDA=5.738
NC_035084.1	23233075	.	A	G	.	.	MAF_USDA=1.639
NC_035084.1	23233151	.	T	A	.	.	MAF_USDA=20.833
NC_035084.1	23233193	.	C	A	.	.	MAF_USDA=13.934
NC_035084.1	23233388	.	C	A	.	.	MAF_INRAE=5.263
NC_035084.1	23233470	.	T	G	.	.	MAF_INRAE=5.263;MAF_USDA=6.25
NC_035084.1	23233564	.	G	A	.	.	MAF_INRAE=12.5;MAF_USDA=7.647
NC_035084.1	23233578	.	G	A	.	.	MAF_USDA=4.918
NC_035084.1	23233669	.	A	G	.	.	MAF_USDA=4.918
NC_035084.1	23233681	.	C	A	.	.	MAF_USDA=3.529
NC_035084.1	23233695	.	C	T	.	.	MAF_USDA=6.25
NC_035084.1	23233758	.	C	T	.	.	MAF_INRAE=9.167;MAF_USDA=5.294
NC_035084.1	23233766	.	G	A	.	.	MAF_INRAE=10.526;MAF_USDA=1.639
NC_035084.1	23233814	.	G	T	.	.	MAF_USDA=2.353
NC_035084.1	23233823	.	C	T	.	.	MAF_INRAE=7.5;MAF_USDA=4.098
NC_035084.1	23233840	.	A	G	.	.	MAF_USDA=9.836
NC_035084.1	23233867	.	G	A	.	.	MAF_USDA=2.353
NC_035084.1	23233872	.	G	T	.	.	MAF_USDA=4.098
NC_035084.1	23234078	.	G	A	.	.	MAF_USDA=5.738
NC_035084.1	23234137	.	G	A	.	.	MAF_INRAE=5.263
NC_035084.1	23234174	.	C	T	.	.	MAF_INRAE=5.263;MAF_USDA=4.118
NC_035084.1	23234183	.	C	T	.	.	MAF_INRAE=10.526;MAF_USDA=10.417
NC_035084.1	23234261	.	T	A	.	.	MAF_INRAE=7.5;MAF_USDA=3.279
NC_035084.1	23234289	.	G	A	.	.	MAF_USDA=15.294
NC_035084.1	23234373	.	C	A	.	.	MAF_INRAE=10.526;MAF_USDA=25.301
NC_035084.1	23234613	.	G	T	.	.	MAF_INRAE=5.263;MAF_USDA=16.471
NC_035084.1	23234653	.	C	G	.	.	MAF_INRAE=12.658;MAF_USDA=24.706
NC_035084.1	23234695	.	G	T	.	.	MAF_USDA=2.459
NC_035084.1	23234713	.	A	T	.	.	MAF_INRAE=9.494;MAF_USDA=6.471
NC_035084.1	23234734	.	C	T	.	.	MAF_USDA=4.918
NC_035084.1	23234835	.	A	G	.	.	MAF_INRAE=9.494;MAF_USDA=6.557
NC_035084.1	23234901	.	C	G	.	.	MAF_USDA=4.706
NC_035084.1	23234945	.	A	G	.	.	MAF_USDA=5.738
NC_035084.1	23234994	.	G	A	.	.	MAF_INRAE=5.263;MAF_USDA=4.706
NC_035084.1	23235174	.	G	T	.	.	MAF_INRAE=5.263;MAF_USDA=1.765
NC_035084.1	23235178	.	A	T	.	.	MAF_INRAE=5.263;MAF_USDA=4.118
NC_035084.1	23235217	.	C	A	.	.	MAF_INRAE=5.263;MAF_USDA=13.529
NC_035084.1	23235218	.	A	T	.	.	MAF_USDA=4.918
NC_035084.1	23235220	.	A	G	.	.	MAF_USDA=3.279
NC_035084.1	23235230	.	C	A	.	.	MAF_USDA=1.639
NC_035084.1	23235326	.	A	G	.	.	MAF_INRAE=5.263;MAF_USDA=17.059
NC_035084.1	23235353	.	A	C	.	.	MAF_INRAE=27.848;MAF_USDA=2.353
NC_035084.1	23235392	.	G	A	.	.	MAF_USDA=6.557
NC_035084.1	23235404	.	G	T	.	.	MAF_USDA=12.5
NC_035084.1	23235432	.	C	T	.	.	MAF_INRAE=5.263;MAF_USDA=1.765
NC_035084.1	23235447	.	C	T	.	.	MAF_INRAE=12.5
NC_035084.1	23235532	.	C	T	.	.	MAF_USDA=6.557
NC_035084.1	23235726	.	C	T	.	.	MAF_USDA=3.333
NC_035084.1	23235824	.	C	T	.	.	MAF_USDA=2.941
NC_035084.1	23235832	.	A	G	.	.	MAF_USDA=10.0
NC_035084.1	23235928	.	A	G	.	.	MAF_INRAE=2.632
NC_035084.1	23235945	.	G	C	.	.	MAF_USDA=18.75
NC_035084.1	23235948	.	C	A	.	.	MAF_USDA=18.75
NC_035084.1	23235976	.	G	T	.	.	MAF_INRAE=19.62
NC_035084.1	23235994	.	T	C	.	.	MAF_INRAE=46.667
NC_035084.1	23236033	.	C	T	.	.	MAF_INRAE=45.833
NC_035084.1	23236045	.	G	A	.	.	MAF_INRAE=45.833
NC_035084.1	23236048	.	T	C	.	.	MAF_INRAE=45.833
NC_035084.1	23236058	.	G	T	.	.	MAF_INRAE=45.0
NC_035084.1	23236108	.	C	G	.	.	MAF_INRAE=1.667
NC_035084.1	23236116	.	T	G	.	.	MAF_USDA=8.333
NC_035084.1	23236227	.	A	T	.	.	MAF_USDA=4.098
NC_035084.1	23236276	.	T	A	.	.	MAF_INRAE=36.667
NC_035084.1	23236282	.	G	C	.	.	MAF_INRAE=36.667
NC_035084.1	23236308	.	A	G	.	.	MAF_INRAE=2.632
NC_035084.1	23236361	.	C	G	.	.	MAF_INRAE=2.5
NC_035084.1	23236372	.	C	A	.	.	MAF_INRAE=45.0
NC_035084.1	23236397	.	G	A	.	.	MAF_INRAE=45.833
NC_035084.1	23236445	.	A	C	.	.	MAF_USDA=2.459
NC_035084.1	23236484	.	G	A	.	.	MAF_INRAE=46.667
NC_035084.1	23236499	.	G	A	.	.	MAF_USDA=6.557
NC_035084.1	23236578	.	G	A	.	.	MAF_INRAE=45.0
NC_035084.1	23236582	.	C	A	.	.	MAF_INRAE=45.0
NC_035084.1	23236592	.	T	C	.	.	MAF_INRAE=44.167
NC_035084.1	23236611	.	A	G	.	.	MAF_INRAE=41.667
NC_035084.1	23236615	.	A	G	.	.	MAF_USDA=12.5
NC_035084.1	23236616	.	G	C	.	.	MAF_INRAE=40.0
NC_035084.1	23236628	.	A	T	.	.	MAF_INRAE=33.333
NC_035084.1	23236634	.	G	T	.	.	MAF_INRAE=17.722;MAF_USDA=16.471
NC_035084.1	23236665	.	C	G	.	.	MAF_USDA=1.639
NC_035084.1	23236676	.	C	A	.	.	MAF_USDA=9.412
NC_035084.1	23236678	.	T	G	.	.	MAF_INRAE=25.0;MAF_USDA=7.377
NC_035084.1	23236684	.	C	A	.	.	MAF_INRAE=25.0;MAF_USDA=4.918
NC_035084.1	23236686	.	T	C	.	.	MAF_USDA=17.059
NC_035084.1	23236690	.	A	G	.	.	MAF_INRAE=26.667;MAF_USDA=4.098
NC_035084.1	23236695	.	A	C	.	.	MAF_INRAE=26.667;MAF_USDA=3.279
NC_035084.1	23236719	.	A	G	.	.	MAF_INRAE=33.333
NC_035084.1	23236723	.	C	G	.	.	MAF_USDA=14.583
NC_035084.1	23236730	.	C	T	.	.	MAF_INRAE=33.333
NC_035084.1	23236740	.	A	T	.	.	MAF_USDA=5.294
NC_035084.1	23236741	.	T	C	.	.	MAF_INRAE=33.333
NC_035084.1	23236753	.	T	C	.	.	MAF_INRAE=32.5
NC_035084.1	23236760	.	C	T	.	.	MAF_INRAE=32.5
NC_035084.1	23236768	.	T	C	.	.	MAF_INRAE=32.5
NC_035084.1	23236781	.	G	T	.	.	MAF_INRAE=33.333
NC_035084.1	23236796	.	G	A	.	.	MAF_INRAE=34.167
NC_035084.1	23236824	.	G	T	.	.	MAF_INRAE=30.833
NC_035084.1	23236910	.	G	A	.	.	MAF_INRAE=40.0
NC_035084.1	23236915	.	C	T	.	.	MAF_INRAE=40.0
NC_035084.1	23236941	.	C	T	.	.	MAF_INRAE=39.167
NC_035084.1	23236946	.	G	C	.	.	MAF_INRAE=39.167
NC_035084.1	23236955	.	G	A	.	.	MAF_INRAE=39.167
NC_035084.1	23236965	.	A	C	.	.	MAF_INRAE=39.167
NC_035084.1	23236969	.	T	C	.	.	MAF_INRAE=38.333
NC_035084.1	23236977	.	T	G	.	.	MAF_INRAE=37.5
NC_035084.1	23236994	.	G	A	.	.	MAF_USDA=4.098
NC_035084.1	23237001	.	C	A	.	.	MAF_USDA=1.639
NC_035084.1	23237003	.	T	C	.	.	MAF_INRAE=3.333
NC_035084.1	23237015	.	G	A	.	.	MAF_USDA=8.235
NC_035084.1	23237020	.	T	A	.	.	MAF_INRAE=8.333
NC_035084.1	23237070	.	G	A	.	.	MAF_INRAE=8.861;MAF_USDA=19.412
NC_035084.1	23237092	.	G	C	.	.	MAF_INRAE=12.5;MAF_USDA=5.294
NC_035084.1	23237197	.	G	C	.	.	MAF_USDA=6.25
NC_035084.1	23237266	.	C	A	.	.	MAF_INRAE=5.696
NC_035084.1	23237328	.	A	C	.	.	MAF_USDA=3.279
NC_035084.1	23237357	.	G	T	.	.	MAF_INRAE=10.526;MAF_USDA=2.459
NC_035084.1	23237358	.	C	T	.	.	MAF_USDA=2.459
NC_035084.1	23237369	.	C	T	.	.	MAF_USDA=6.25
NC_035084.1	23237370	.	A	T	.	.	MAF_INRAE=5.263;MAF_USDA=15.882
NC_035084.1	23237426	.	G	A	.	.	MAF_INRAE=10.526;MAF_USDA=8.235
NC_035084.1	23237463	.	T	G	.	.	MAF_USDA=4.918
NC_035084.1	23237465	.	A	G	.	.	MAF_USDA=4.918
NC_035084.1	23237620	.	G	T	.	.	MAF_INRAE=18.354;MAF_USDA=18.235
NC_035084.1	23237701	.	A	C	.	.	MAF_INRAE=18.354;MAF_USDA=17.059
NC_035084.1	23237704	.	T	G	.	.	MAF_USDA=2.941
NC_035084.1	23237828	.	C	A	.	.	MAF_INRAE=9.494
NC_035084.1	23237878	.	T	A	.	.	MAF_USDA=3.279
NC_035084.1	23237933	.	C	T	.	.	MAF_INRAE=5.263;MAF_USDA=8.235
NC_035084.1	23237962	.	A	G	.	.	MAF_INRAE=5.263;MAF_USDA=15.882
NC_035084.1	23237965	.	G	T	.	.	MAF_USDA=2.353
NC_035084.1	23238006	.	G	A	.	.	MAF_USDA=1.667
NC_035084.1	23238007	.	A	C	.	.	MAF_USDA=3.571
NC_035084.1	23238060	.	T	C	.	.	MAF_USDA=5.738
NC_035084.1	23238142	.	G	A	.	.	MAF_USDA=16.667
NC_035084.1	23238146	.	C	T	.	.	MAF_USDA=18.75
NC_035084.1	23238149	.	T	C	.	.	MAF_USDA=16.667
NC_035084.1	23238177	.	G	A	.	.	MAF_INRAE=5.263;MAF_USDA=15.882
NC_035084.1	23238209	.	G	A	.	.	MAF_INRAE=9.167;MAF_USDA=2.459
NC_035084.1	23238226	.	C	A	.	.	MAF_USDA=8.235
NC_035084.1	23238261	.	C	T	.	.	MAF_USDA=5.738
NC_035084.1	23238300	.	C	A	.	.	MAF_USDA=4.918
NC_035084.1	23238326	.	C	A	.	.	MAF_USDA=3.279
NC_035084.1	23238333	.	C	T	.	.	MAF_USDA=1.639
NC_035084.1	23238335	.	T	C	.	.	MAF_USDA=4.098
NC_035084.1	23238484	.	T	C	.	.	MAF_INRAE=6.962;MAF_USDA=7.143
NC_035084.1	23238497	.	G	A	.	.	MAF_USDA=2.976
NC_035084.1	23238516	.	G	A	.	.	MAF_INRAE=10.526;MAF_USDA=8.235
NC_035084.1	23238544	.	A	T	.	.	MAF_INRAE=6.962;MAF_USDA=7.059
NC_035084.1	23238586	.	G	T	.	.	MAF_USDA=5.738
NC_035084.1	23238624	.	T	C	.	.	MAF_USDA=12.295
NC_035084.1	23238726	.	C	T	.	.	MAF_USDA=5.738
NC_035084.1	23238788	.	A	G	.	.	MAF_USDA=5.294
NC_035084.1	23238792	.	A	G	.	.	MAF_INRAE=5.263;MAF_USDA=3.529
NC_035084.1	23238873	.	A	T	.	.	MAF_INRAE=10.526;MAF_USDA=8.235
NC_035084.1	23238900	.	C	A	.	.	MAF_INRAE=5.263;MAF_USDA=7.647
NC_035084.1	23239011	.	T	C	.	.	MAF_INRAE=12.5;MAF_USDA=4.706
NC_035084.1	23239135	.	C	T	.	.	MAF_USDA=1.639
NC_035084.1	23239209	.	G	A	.	.	MAF_USDA=5.294
NC_035084.1	23239312	.	C	T	.	.	MAF_INRAE=9.167;MAF_USDA=13.115
NC_035084.1	23239545	.	T	A	.	.	MAF_INRAE=6.962;MAF_USDA=8.235
NC_035084.1	23239558	.	G	A	.	.	MAF_USDA=2.459
NC_035084.1	23239582	.	A	G	.	.	MAF_USDA=2.353
NC_035084.1	23239634	.	G	C	.	.	MAF_USDA=1.639
NC_035084.1	23239660	.	T	G	.	.	MAF_INRAE=5.263;MAF_USDA=5.294
NC_035084.1	23239680	.	C	T	.	.	MAF_USDA=4.918
NC_035084.1	23239699	.	A	T	.	.	MAF_USDA=4.918
NC_035084.1	23239735	.	T	C	.	.	MAF_USDA=4.098
NC_035084.1	23239769	.	T	G	.	.	MAF_USDA=5.882
NC_035084.1	23239856	.	T	A	.	.	MAF_INRAE=5.263
NC_035084.1	23239869	.	A	G	.	.	MAF_USDA=4.706
NC_035084.1	23239894	.	T	G	.	.	MAF_USDA=4.918
NC_035084.1	23239944	.	T	G	.	.	MAF_USDA=4.918
NC_035084.1	23239945	.	C	A	.	.	MAF_USDA=4.918
NC_035084.1	23239991	.	G	T	.	.	MAF_INRAE=6.962;MAF_USDA=9.412
NC_035084.1	23240023	.	G	A	.	.	MAF_INRAE=6.962;MAF_USDA=10.417
NC_035084.1	23240026	.	A	G	.	.	MAF_USDA=1.639
NC_035084.1	23240035	.	G	A	.	.	MAF_USDA=4.098
NC_035084.1	23240187	.	C	G	.	.	MAF_USDA=1.639
NC_035084.1	23240206	.	A	C	.	.	MAF_INRAE=6.962;MAF_USDA=10.0
NC_035084.1	23240215	.	C	T	.	.	MAF_INRAE=32.278;MAF_USDA=15.294
NC_035084.1	23240220	.	C	A	.	.	MAF_USDA=4.098
NC_035084.1	23240229	.	C	A	.	.	MAF_INRAE=24.051;MAF_USDA=5.882
NC_035084.1	23240251	.	T	A	.	.	MAF_USDA=2.941
NC_035084.1	23240252	.	C	T	.	.	MAF_USDA=2.941
NC_035084.1	23240253	.	A	G	.	.	MAF_INRAE=14.557;MAF_USDA=5.738
NC_035084.1	23240262	.	G	A	.	.	MAF_INRAE=5.263;MAF_USDA=2.083
NC_035084.1	23240286	.	A	G	.	.	MAF_INRAE=6.962;MAF_USDA=12.5
NC_035084.1	23240341	.	G	A	.	.	MAF_INRAE=5.263;MAF_USDA=2.381
NC_035084.1	23240342	.	T	G	.	.	MAF_USDA=1.786
NC_035084.1	23240365	.	A	G	.	.	MAF_INRAE=6.962;MAF_USDA=10.843
NC_035084.1	23240518	.	A	T	.	.	MAF_INRAE=2.5
NC_035084.1	23240519	.	A	T	.	.	MAF_INRAE=24.167
NC_035084.1	23240613	.	T	C	.	.	MAF_INRAE=5.263;MAF_USDA=5.422
NC_035084.1	23240662	.	T	C	.	.	MAF_INRAE=5.263;MAF_USDA=2.083
NC_035084.1	23240685	.	A	T	.	.	MAF_USDA=4.819
NC_035084.1	23240686	.	C	T	.	.	MAF_INRAE=6.962;MAF_USDA=10.843
NC_035084.1	23240705	.	C	T	.	.	MAF_INRAE=10.526;MAF_USDA=1.695
NC_035084.1	23240736	.	C	T	.	.	MAF_USDA=8.434
NC_035084.1	23240739	.	C	T	.	.	MAF_INRAE=7.5;MAF_USDA=4.237
NC_035084.1	23240742	.	G	A	.	.	MAF_USDA=9.036
NC_035084.1	23240754	.	C	T	.	.	MAF_USDA=12.651
NC_035084.1	23240779	.	T	G	.	.	MAF_INRAE=6.962;MAF_USDA=10.241
NC_035084.1	23240804	.	C	T	.	.	MAF_USDA=10.169
NC_035084.1	23240805	.	G	C	.	.	MAF_INRAE=6.962;MAF_USDA=20.833
NC_035084.1	23240820	.	A	C	.	.	MAF_USDA=1.695
NC_035084.1	23240883	.	T	A	.	.	MAF_INRAE=8.228;MAF_USDA=2.542
NC_035084.1	23240895	.	G	A	.	.	MAF_USDA=2.542
NC_035084.1	23240986	.	G	C	.	.	MAF_INRAE=17.722;MAF_USDA=12.805
NC_035084.1	23241014	.	T	C	.	.	MAF_USDA=7.229
NC_035084.1	23241024	.	G	A	.	.	MAF_INRAE=5.263
NC_035084.1	23241066	.	T	A	.	.	MAF_INRAE=6.962;MAF_USDA=10.366
NC_035084.1	23241071	.	A	C	.	.	MAF_INRAE=6.962;MAF_USDA=10.417
NC_035084.1	23241072	.	A	C	.	.	MAF_USDA=7.317
NC_035084.1	23241176	.	C	T	.	.	MAF_INRAE=2.5
NC_035084.1	23241191	.	G	A	.	.	MAF_INRAE=5.263;MAF_USDA=3.39
NC_035084.1	23241235	.	T	G	.	.	MAF_INRAE=5.263;MAF_USDA=5.932
NC_035084.1	23241236	.	T	G	.	.	MAF_INRAE=25.316;MAF_USDA=26.506
NC_035084.1	23241237	.	A	T	.	.	MAF_USDA=3.39
NC_035084.1	23241251	.	C	A	.	.	MAF_INRAE=5.263;MAF_USDA=2.41
NC_035084.1	23241274	.	T	C	.	.	MAF_INRAE=6.962;MAF_USDA=10.241
NC_035084.1	23241289	.	C	G	.	.	MAF_INRAE=6.962;MAF_USDA=10.241
NC_035084.1	23241290	.	A	G	.	.	MAF_INRAE=2.5;MAF_USDA=10.241
NC_035084.1	23241300	.	C	T	.	.	MAF_INRAE=6.962;MAF_USDA=10.241
NC_035084.1	23241304	.	T	C	.	.	MAF_INRAE=8.228;MAF_USDA=2.542
NC_035084.1	23241325	.	A	G	.	.	MAF_INRAE=6.962;MAF_USDA=10.241
NC_035084.1	23241331	.	G	T	.	.	MAF_INRAE=6.962;MAF_USDA=9.639
NC_035084.1	23241332	.	C	T	.	.	MAF_INRAE=2.5;MAF_USDA=9.639
NC_035084.1	23241353	.	C	T	.	.	MAF_INRAE=6.962;MAF_USDA=9.639
NC_035084.1	23241365	.	C	T	.	.	MAF_INRAE=6.962;MAF_USDA=10.241
NC_035084.1	23241443	.	G	A	.	.	MAF_INRAE=6.962;MAF_USDA=9.639
NC_035084.1	23241541	.	A	G	.	.	MAF_INRAE=6.962;MAF_USDA=9.639
NC_035084.1	23241557	.	C	A	.	.	MAF_INRAE=6.962;MAF_USDA=4.217
NC_035084.1	23241579	.	G	A	.	.	MAF_INRAE=32.278;MAF_USDA=18.675
NC_035084.1	23241619	.	C	A	.	.	MAF_USDA=3.39
NC_035084.1	23241627	.	G	A	.	.	MAF_INRAE=14.557;MAF_USDA=6.78
NC_035084.1	23241646	.	T	C	.	.	MAF_USDA=2.41
NC_035084.1	23241653	.	C	A	.	.	MAF_INRAE=12.5;MAF_USDA=10.241
NC_035084.1	23241662	.	C	A	.	.	MAF_INRAE=6.962;MAF_USDA=10.241
NC_035084.1	23241674	.	T	A	.	.	MAF_USDA=8.434
NC_035084.1	23241720	.	T	A	.	.	MAF_USDA=1.695
NC_035084.1	23241752	.	T	A	.	.	MAF_USDA=1.724
NC_035084.1	23241831	.	A	C	.	.	MAF_USDA=8.434
NC_035084.1	23241836	.	A	T	.	.	MAF_USDA=9.036
NC_035084.1	23241837	.	A	G	.	.	MAF_USDA=9.036
NC_035084.1	23241839	.	G	C	.	.	MAF_USDA=6.78
NC_035084.1	23241844	.	G	C	.	.	MAF_INRAE=6.962;MAF_USDA=17.47
NC_035084.1	23241849	.	G	T	.	.	MAF_INRAE=32.911;MAF_USDA=16.867
NC_035084.1	23241878	.	T	G	.	.	MAF_INRAE=6.962;MAF_USDA=13.855
NC_035084.1	23241891	.	G	T	.	.	MAF_USDA=1.695
NC_035084.1	23241902	.	C	A	.	.	MAF_INRAE=12.5;MAF_USDA=16.265
NC_035084.1	23241917	.	A	C	.	.	MAF_INRAE=6.962;MAF_USDA=9.639
NC_035084.1	23241919	.	A	T	.	.	MAF_INRAE=2.5;MAF_USDA=9.639
NC_035084.1	23241923	.	C	A	.	.	MAF_INRAE=9.494;MAF_USDA=13.253
NC_035084.1	23241924	.	G	A	.	.	MAF_USDA=29.167
NC_035084.1	23241929	.	T	G	.	.	MAF_USDA=6.627
NC_035084.1	23241930	.	A	T	.	.	MAF_USDA=27.083
NC_035084.1	23241931	.	A	T	.	.	MAF_USDA=20.833
NC_035084.1	23241936	.	T	A	.	.	MAF_USDA=4.237
NC_035084.1	23241937	.	T	G	.	.	MAF_USDA=4.217
NC_035084.1	23241938	.	G	T	.	.	MAF_USDA=7.229
NC_035084.1	23241961	.	T	G	.	.	MAF_INRAE=6.962;MAF_USDA=8.434
NC_035084.1	23241996	.	T	A	.	.	MAF_INRAE=6.962;MAF_USDA=10.417
NC_035084.1	23242001	.	G	T	.	.	MAF_USDA=4.237
NC_035084.1	23242035	.	A	C	.	.	MAF_USDA=1.695
NC_035084.1	23242073	.	C	G	.	.	MAF_USDA=4.237
NC_035084.1	23242080	.	G	A	.	.	MAF_USDA=4.237
NC_035084.1	23242101	.	A	T	.	.	MAF_USDA=10.417
NC_035084.1	23242203	.	C	T	.	.	MAF_USDA=8.333
NC_035084.1	23242231	.	A	G	.	.	MAF_USDA=24.39
NC_035084.1	23242253	.	A	T	.	.	MAF_USDA=5.833
NC_035084.1	23242262	.	A	C	.	.	MAF_USDA=4.167
NC_035084.1	23242273	.	G	T	.	.	MAF_USDA=5.0
NC_035084.1	23242299	.	A	G	.	.	MAF_INRAE=9.167;MAF_USDA=3.333
NC_035084.1	23242309	.	T	C	.	.	MAF_USDA=27.083
NC_035084.1	23242314	.	A	T	.	.	MAF_USDA=29.167
NC_035084.1	23242355	.	A	T	.	.	MAF_INRAE=23.333;MAF_USDA=15.476
NC_035084.1	23242470	.	G	A	.	.	MAF_INRAE=6.962;MAF_USDA=8.824
NC_035084.1	23242507	.	C	T	.	.	MAF_INRAE=27.848;MAF_USDA=1.176
NC_035084.1	23242508	.	T	A	.	.	MAF_USDA=6.471
NC_035084.1	23242551	.	C	G	.	.	MAF_USDA=5.738
NC_035084.1	23242625	.	C	T	.	.	MAF_INRAE=6.962;MAF_USDA=10.417
NC_035084.1	23242750	.	C	T	.	.	MAF_INRAE=5.263;MAF_USDA=4.118
NC_035084.1	23242811	.	C	A	.	.	MAF_USDA=10.588
NC_035084.1	23242904	.	C	T	.	.	MAF_USDA=1.639
NC_035084.1	23242910	.	G	C	.	.	MAF_USDA=12.941
NC_035084.1	23242929	.	G	T	.	.	MAF_INRAE=34.177;MAF_USDA=12.941
NC_035084.1	23242987	.	C	A	.	.	MAF_INRAE=5.263;MAF_USDA=2.976
NC_035084.1	23243002	.	G	A	.	.	MAF_USDA=11.31
NC_035084.1	23243058	.	G	T	.	.	MAF_USDA=3.279
NC_035084.1	23243066	.	G	A	.	.	MAF_INRAE=5.696
NC_035084.1	23243096	.	G	A	.	.	MAF_INRAE=5.263;MAF_USDA=4.118
NC_035084.1	23243106	.	A	C	.	.	MAF_INRAE=8.228;MAF_USDA=3.279
NC_035084.1	23243124	.	G	A	.	.	MAF_USDA=1.639
NC_035084.1	23243150	.	T	G	.	.	MAF_INRAE=5.263;MAF_USDA=6.471
NC_035084.1	23243193	.	T	C	.	.	MAF_INRAE=5.263;MAF_USDA=2.941
NC_035084.1	23243297	.	T	G	.	.	MAF_USDA=5.738
NC_035084.1	23243313	.	A	G	.	.	MAF_USDA=5.738
NC_035084.1	23243405	.	G	A	.	.	MAF_INRAE=5.696;MAF_USDA=10.417
NC_035084.1	23243439	.	C	T	.	.	MAF_USDA=2.459
NC_035084.1	23243446	.	T	C	.	.	MAF_INRAE=5.263;MAF_USDA=6.471
NC_035084.1	23243447	.	G	A	.	.	MAF_USDA=4.118
NC_035084.1	23243513	.	A	G	.	.	MAF_INRAE=5.263;MAF_USDA=1.765
NC_035084.1	23243525	.	A	C	.	.	MAF_INRAE=5.263;MAF_USDA=2.941
NC_035084.1	23243535	.	A	G	.	.	MAF_USDA=4.706
NC_035084.1	23243569	.	G	A	.	.	MAF_USDA=1.639
NC_035084.1	23243587	.	A	T	.	.	MAF_INRAE=27.848;MAF_USDA=30.588
NC_035084.1	23243621	.	G	A	.	.	MAF_USDA=4.918
NC_035084.1	23243624	.	A	T	.	.	MAF_USDA=4.918
NC_035084.1	23243655	.	T	A	.	.	MAF_USDA=15.294
NC_035084.1	23243678	.	G	A	.	.	MAF_INRAE=5.263;MAF_USDA=1.667
NC_035084.1	23243719	.	G	A	.	.	MAF_INRAE=8.228;MAF_USDA=14.118
NC_035084.1	23243748	.	T	C	.	.	MAF_INRAE=32.911;MAF_USDA=14.118
NC_035084.1	23243820	.	C	A	.	.	MAF_USDA=2.459
NC_035084.1	23243833	.	A	G	.	.	MAF_INRAE=5.263;MAF_USDA=6.25
NC_035084.1	23243909	.	A	T	.	.	MAF_INRAE=24.051
NC_035084.1	23243942	.	A	C	.	.	MAF_USDA=4.167
NC_035084.1	23243977	.	T	C	.	.	MAF_USDA=2.459
NC_035084.1	23244033	.	A	T	.	.	MAF_USDA=7.647
NC_035084.1	23244039	.	G	T	.	.	MAF_INRAE=10.526;MAF_USDA=2.459
NC_035084.1	23244073	.	A	T	.	.	MAF_USDA=7.647
NC_035084.1	23244074	.	C	T	.	.	MAF_USDA=3.279
NC_035084.1	23244150	.	C	T	.	.	MAF_USDA=4.098
NC_035084.1	23244245	.	A	T	.	.	MAF_USDA=4.918
NC_035084.1	23244379	.	G	C	.	.	MAF_USDA=7.059
NC_035084.1	23244409	.	A	G	.	.	MAF_INRAE=8.228;MAF_USDA=3.279
NC_035084.1	23244481	.	T	C	.	.	MAF_INRAE=2.5
NC_035084.1	23244501	.	T	C	.	.	MAF_USDA=4.918
NC_035084.1	23244553	.	C	T	.	.	MAF_INRAE=8.228;MAF_USDA=4.706
NC_035084.1	23244565	.	G	A	.	.	MAF_INRAE=1.667;MAF_USDA=1.639
NC_035084.1	23244632	.	G	A	.	.	MAF_INRAE=17.089;MAF_USDA=47.647
NC_035084.1	23244667	.	T	A	.	.	MAF_USDA=5.738
NC_035084.1	23244675	.	G	T	.	.	MAF_USDA=1.639
NC_035084.1	23244922	.	G	A	.	.	MAF_INRAE=5.263;MAF_USDA=6.471
NC_035084.1	23244924	.	G	C	.	.	MAF_USDA=5.738
NC_035084.1	23244929	.	C	T	.	.	MAF_INRAE=5.263;MAF_USDA=7.377
NC_035084.1	23244974	.	G	T	.	.	MAF_INRAE=21.053;MAF_USDA=20.0
NC_035084.1	23245008	.	G	A	.	.	MAF_USDA=1.639
NC_035084.1	23245054	.	C	T	.	.	MAF_USDA=4.118
NC_035084.1	23245123	.	T	C	.	.	MAF_USDA=1.639
NC_035084.1	23245150	.	C	T	.	.	MAF_USDA=1.639
NC_035084.1	23245178	.	G	T	.	.	MAF_INRAE=12.5;MAF_USDA=24.118
NC_035084.1	23245202	.	T	C	.	.	MAF_USDA=1.639
NC_035084.1	23245370	.	C	T	.	.	MAF_USDA=5.738
NC_035084.1	23245420	.	G	A	.	.	MAF_INRAE=5.263;MAF_USDA=4.167
NC_035084.1	23245431	.	C	T	.	.	MAF_USDA=9.167
NC_035084.1	23245450	.	A	T	.	.	MAF_INRAE=11.392;MAF_USDA=16.667
NC_035084.1	23245467	.	C	T	.	.	MAF_USDA=1.667
NC_035084.1	23245483	.	T	A	.	.	MAF_USDA=10.417
NC_035084.1	23245491	.	T	C	.	.	MAF_USDA=6.557
NC_035084.1	23245659	.	A	C	.	.	MAF_USDA=5.738
NC_035084.1	23245661	.	T	A	.	.	MAF_USDA=5.738
NC_035084.1	23245666	.	T	A	.	.	MAF_INRAE=11.392;MAF_USDA=16.471
NC_035084.1	23245741	.	G	T	.	.	MAF_USDA=4.918
NC_035084.1	23245813	.	T	C	.	.	MAF_INRAE=32.911;MAF_USDA=15.294
NC_035084.1	23245888	.	A	T	.	.	MAF_USDA=1.639
NC_035084.1	23245927	.	T	C	.	.	MAF_USDA=6.557
NC_035084.1	23245959	.	G	A	.	.	MAF_USDA=5.738
NC_035084.1	23246124	.	G	T	.	.	MAF_USDA=4.918
NC_035084.1	23246127	.	G	A	.	.	MAF_USDA=4.918
NC_035084.1	23246152	.	A	G	.	.	MAF_INRAE=5.263;MAF_USDA=1.765
NC_035084.1	23246168	.	C	G	.	.	MAF_INRAE=11.392;MAF_USDA=16.471
NC_035084.1	23246171	.	T	A	.	.	MAF_INRAE=3.333;MAF_USDA=16.471
NC_035084.1	23246172	.	G	C	.	.	MAF_INRAE=5.263;MAF_USDA=3.529
NC_035084.1	23246188	.	T	G	.	.	MAF_USDA=1.667
NC_035084.1	23246193	.	G	T	.	.	MAF_USDA=4.167
NC_035084.1	23246231	.	A	T	.	.	MAF_USDA=4.918
NC_035084.1	23246469	.	C	T	.	.	MAF_USDA=4.098
NC_035084.1	23246562	.	G	A	.	.	MAF_USDA=5.738
NC_035084.1	23246632	.	G	T	.	.	MAF_INRAE=12.5;MAF_USDA=5.357
NC_035084.1	23246636	.	C	A	.	.	MAF_INRAE=5.263;MAF_USDA=7.738
NC_035084.1	23246659	.	A	C	.	.	MAF_INRAE=5.263;MAF_USDA=9.412
NC_035084.1	23246706	.	T	A	.	.	MAF_INRAE=11.667;MAF_USDA=4.118
NC_035084.1	23246712	.	G	A	.	.	MAF_INRAE=10.127;MAF_USDA=11.176
NC_035084.1	23246716	.	G	A	.	.	MAF_USDA=10.417
NC_035084.1	23246737	.	A	G	.	.	MAF_INRAE=5.263;MAF_USDA=10.588
NC_035084.1	23246827	.	G	C	.	.	MAF_USDA=2.459
NC_035084.1	23246872	.	G	C	.	.	MAF_INRAE=5.263;MAF_USDA=6.471
NC_035084.1	23246923	.	G	T	.	.	MAF_INRAE=10.127;MAF_USDA=12.941
NC_035084.1	23246982	.	G	A	.	.	MAF_USDA=1.639
NC_035084.1	23247089	.	G	A	.	.	MAF_INRAE=8.861;MAF_USDA=22.024
NC_035084.1	23247104	.	G	A	.	.	MAF_INRAE=5.263;MAF_USDA=3.571
NC_035084.1	23247163	.	A	T	.	.	MAF_USDA=6.471
NC_035084.1	23247168	.	A	C	.	.	MAF_INRAE=5.263
NC_035084.1	23247213	.	T	A	.	.	MAF_INRAE=9.167;MAF_USDA=2.459
NC_035084.1	23247286	.	C	T	.	.	MAF_USDA=2.459
NC_035084.1	23247301	.	A	G	.	.	MAF_INRAE=10.526;MAF_USDA=20.588
NC_035084.1	23247379	.	T	A	.	.	MAF_INRAE=12.025;MAF_USDA=27.059
NC_035084.1	23247386	.	G	T	.	.	MAF_INRAE=5.263;MAF_USDA=3.529
NC_035084.1	23247406	.	G	A	.	.	MAF_INRAE=8.333
NC_035084.1	23247407	.	T	A	.	.	MAF_USDA=4.918
NC_035084.1	23247408	.	G	C	.	.	MAF_INRAE=15.789;MAF_USDA=22.941
NC_035084.1	23247429	.	T	C	.	.	MAF_INRAE=5.263;MAF_USDA=40.588
NC_035084.1	23247436	.	A	T	.	.	MAF_USDA=3.529
NC_035084.1	23247437	.	A	C	.	.	MAF_USDA=2.459
NC_035084.1	23247438	.	G	A	.	.	MAF_INRAE=47.368;MAF_USDA=44.706
NC_035084.1	23247439	.	G	T	.	.	MAF_USDA=35.882
NC_035084.1	23247494	.	A	C	.	.	MAF_USDA=10.417
NC_035084.1	23247767	.	C	T	.	.	MAF_USDA=26.087
NC_035084.1	23247768	.	G	A	.	.	MAF_INRAE=17.5;MAF_USDA=8.696
NC_035084.1	23247860	.	C	T	.	.	MAF_INRAE=5.263
NC_035084.1	23247929	.	T	C	.	.	MAF_INRAE=8.228;MAF_USDA=18.235
NC_035084.1	23247945	.	G	A	.	.	MAF_USDA=1.639
NC_035084.1	23247967	.	C	G	.	.	MAF_INRAE=5.263;MAF_USDA=5.952
NC_035084.1	23248016	.	T	G	.	.	MAF_INRAE=10.526;MAF_USDA=16.667
NC_035084.1	23248021	.	C	G	.	.	MAF_INRAE=5.263;MAF_USDA=10.119
NC_035084.1	23248147	.	A	G	.	.	MAF_INRAE=9.167;MAF_USDA=1.639
NC_035084.1	23248157	.	A	T	.	.	MAF_USDA=5.294
NC_035084.1	23248182	.	C	T	.	.	MAF_INRAE=9.167;MAF_USDA=2.459
NC_035084.1	23248240	.	G	A	.	.	MAF_INRAE=5.263;MAF_USDA=17.647
NC_035084.1	23248296	.	C	T	.	.	MAF_INRAE=5.263;MAF_USDA=11.765
NC_035084.1	23248298	.	A	G	.	.	MAF_USDA=17.647
NC_035084.1	23248335	.	C	T	.	.	MAF_INRAE=32.278;MAF_USDA=6.25
NC_035084.1	23248384	.	C	T	.	.	MAF_USDA=4.918
NC_035084.1	23248394	.	C	A	.	.	MAF_USDA=10.417
NC_035084.1	23248406	.	A	G	.	.	MAF_INRAE=5.263;MAF_USDA=27.083
NC_035084.1	23248418	.	G	A	.	.	MAF_USDA=5.882
NC_035084.1	23248432	.	A	T	.	.	MAF_USDA=2.459
NC_035084.1	23248455	.	C	G	.	.	MAF_USDA=10.417
NC_035084.1	23248522	.	C	T	.	.	MAF_INRAE=10.526
NC_035084.1	23248566	.	G	A	.	.	MAF_USDA=2.459
NC_035084.1	23248571	.	C	T	.	.	MAF_USDA=4.918
NC_035084.1	23248621	.	T	C	.	.	MAF_INRAE=5.263;MAF_USDA=3.529
NC_035084.1	23248656	.	T	G	.	.	MAF_INRAE=12.5;MAF_USDA=12.5
NC_035084.1	23248727	.	A	C	.	.	MAF_INRAE=32.278;MAF_USDA=14.706
NC_035084.1	23248739	.	C	T	.	.	MAF_USDA=2.459
NC_035084.1	23248741	.	T	C	.	.	MAF_INRAE=32.278;MAF_USDA=14.118
NC_035084.1	23248748	.	G	T	.	.	MAF_INRAE=32.278;MAF_USDA=14.118
NC_035084.1	23248757	.	A	G	.	.	MAF_INRAE=32.278;MAF_USDA=14.118
NC_035084.1	23248764	.	C	T	.	.	MAF_INRAE=15.789;MAF_USDA=22.941
NC_035084.1	23248765	.	T	C	.	.	MAF_USDA=22.941
NC_035084.1	23248785	.	G	A	.	.	MAF_USDA=3.279
NC_035084.1	23248879	.	A	T	.	.	MAF_INRAE=5.263;MAF_USDA=3.529
NC_035084.1	23248885	.	A	T	.	.	MAF_USDA=8.235
NC_035084.1	23248888	.	G	A	.	.	MAF_USDA=5.294
NC_035084.1	23248986	.	T	G	.	.	MAF_USDA=1.639
NC_035084.1	23249031	.	C	A	.	.	MAF_USDA=2.941
NC_035084.1	23249035	.	A	C	.	.	MAF_USDA=5.294
NC_035084.1	23249050	.	G	T	.	.	MAF_INRAE=5.263;MAF_USDA=17.059
NC_035084.1	23249082	.	C	T	.	.	MAF_USDA=2.459
NC_035084.1	23249089	.	C	T	.	.	MAF_USDA=8.824
NC_035084.1	23249095	.	A	C	.	.	MAF_INRAE=5.263;MAF_USDA=10.588
NC_035084.1	23249100	.	C	A	.	.	MAF_INRAE=5.263;MAF_USDA=11.765
NC_035084.1	23249118	.	A	T	.	.	MAF_USDA=18.824
NC_035084.1	23249153	.	T	C	.	.	MAF_INRAE=5.263;MAF_USDA=11.765
NC_035084.1	23249211	.	T	G	.	.	MAF_USDA=5.294
NC_035084.1	23249213	.	A	T	.	.	MAF_USDA=5.294
NC_035084.1	23249214	.	G	T	.	.	MAF_USDA=5.294
NC_035084.1	23249224	.	C	T	.	.	MAF_INRAE=32.911;MAF_USDA=14.118
NC_035084.1	23249333	.	C	T	.	.	MAF_USDA=10.417
NC_035084.1	23249399	.	C	T	.	.	MAF_INRAE=5.263;MAF_USDA=2.941
NC_035084.1	23249447	.	G	T	.	.	MAF_INRAE=8.861;MAF_USDA=18.824
NC_035084.1	23249536	.	G	A	.	.	MAF_INRAE=5.263
NC_035084.1	23249588	.	T	G	.	.	MAF_INRAE=28.481;MAF_USDA=37.647
NC_035084.1	23249607	.	A	C	.	.	MAF_INRAE=10.759;MAF_USDA=21.176
NC_035084.1	23249855	.	G	A	.	.	MAF_USDA=10.417
NC_035084.1	23249961	.	T	C	.	.	MAF_INRAE=12.5;MAF_USDA=22.353
NC_035084.1	23250035	.	T	G	.	.	MAF_INRAE=10.526;MAF_USDA=2.459
NC_035084.1	23250041	.	G	A	.	.	MAF_USDA=1.639
NC_035084.1	23250414	.	A	C	.	.	MAF_INRAE=17.089
NC_035084.1	23250561	.	C	A	.	.	MAF_USDA=5.882
NC_035084.1	23250583	.	G	T	.	.	MAF_INRAE=10.127;MAF_USDA=11.176
NC_035084.1	23250602	.	T	A	.	.	MAF_INRAE=5.263;MAF_USDA=14.706
NC_035084.1	23250603	.	C	T	.	.	MAF_USDA=2.353
NC_035084.1	23250673	.	C	A	.	.	MAF_USDA=10.417
NC_035084.1	23250674	.	C	A	.	.	MAF_USDA=10.417
NC_035084.1	23250761	.	A	G	.	.	MAF_USDA=5.294
NC_035084.1	23250819	.	T	A	.	.	MAF_INRAE=12.5;MAF_USDA=9.412
NC_035084.1	23250897	.	C	T	.	.	MAF_USDA=10.417
NC_035084.1	23251012	.	T	C	.	.	MAF_USDA=1.639
NC_035084.1	23251035	.	T	A	.	.	MAF_USDA=2.459
NC_035084.1	23251120	.	G	T	.	.	MAF_INRAE=5.263
NC_035084.1	23251202	.	G	C	.	.	MAF_INRAE=9.494;MAF_USDA=26.471
NC_035084.1	23251242	.	C	T	.	.	MAF_INRAE=5.263;MAF_USDA=6.25
NC_035084.1	23251285	.	A	G	.	.	MAF_USDA=4.098
NC_035084.1	23251324	.	G	A	.	.	MAF_INRAE=27.848;MAF_USDA=31.25
NC_035084.1	23251365	.	T	C	.	.	MAF_INRAE=9.167;MAF_USDA=2.459
NC_035084.1	23251407	.	C	T	.	.	MAF_USDA=8.824
NC_035084.1	23251416	.	C	T	.	.	MAF_USDA=2.083
NC_035084.1	23251449	.	C	T	.	.	MAF_INRAE=5.696;MAF_USDA=5.294
NC_035084.1	23251577	.	A	G	.	.	MAF_INRAE=5.263;MAF_USDA=18.75
NC_035084.1	23251645	.	C	T	.	.	MAF_INRAE=9.167;MAF_USDA=2.459
NC_035084.1	23251646	.	G	A	.	.	MAF_INRAE=25.833;MAF_USDA=14.706
NC_035084.1	23251689	.	G	A	.	.	MAF_USDA=1.639
NC_035084.1	23251726	.	T	A	.	.	MAF_INRAE=27.848;MAF_USDA=31.765
NC_035084.1	23251771	.	G	A	.	.	MAF_INRAE=32.278;MAF_USDA=14.706
NC_035084.1	23252039	.	A	T	.	.	MAF_INRAE=32.911;MAF_USDA=14.706
NC_035084.1	23252091	.	C	T	.	.	MAF_USDA=4.706
NC_035084.1	23252134	.	G	A	.	.	MAF_INRAE=5.696;MAF_USDA=5.357
NC_035084.1	23252243	.	C	A	.	.	MAF_INRAE=27.848;MAF_USDA=2.353
NC_035084.1	23252302	.	C	A	.	.	MAF_USDA=5.738
NC_035084.1	23252347	.	T	G	.	.	MAF_INRAE=27.848;MAF_USDA=28.824
NC_035084.1	23252363	.	A	C	.	.	MAF_INRAE=18.987;MAF_USDA=47.059
NC_035084.1	23252368	.	C	T	.	.	MAF_INRAE=5.263;MAF_USDA=6.471
NC_035084.1	23252390	.	C	G	.	.	MAF_USDA=1.639
NC_035084.1	23252403	.	T	G	.	.	MAF_USDA=45.833
NC_035084.1	23252405	.	G	T	.	.	MAF_USDA=20.833
NC_035084.1	23252406	.	A	T	.	.	MAF_USDA=27.059
NC_035084.1	23252407	.	T	A	.	.	MAF_INRAE=25.0;MAF_USDA=33.529
NC_035084.1	23252480	.	C	G	.	.	MAF_INRAE=6.962;MAF_USDA=19.412
NC_035084.1	23252499	.	T	C	.	.	MAF_USDA=3.279
NC_035084.1	23252553	.	T	C	.	.	MAF_USDA=2.5
NC_035084.1	23252595	.	T	C	.	.	MAF_INRAE=27.848;MAF_USDA=25.0
NC_035084.1	23252601	.	G	A	.	.	MAF_USDA=5.0
NC_035084.1	23252641	.	C	G	.	.	MAF_USDA=5.738
NC_035084.1	23252730	.	T	G	.	.	MAF_INRAE=6.962;MAF_USDA=11.176
NC_035084.1	23252747	.	G	A	.	.	MAF_INRAE=5.263;MAF_USDA=8.235
NC_035084.1	23252762	.	C	G	.	.	MAF_USDA=1.639
NC_035084.1	23252870	.	G	T	.	.	MAF_INRAE=5.263;MAF_USDA=7.059
NC_035084.1	23252942	.	A	G	.	.	MAF_USDA=10.417
NC_035084.1	23253018	.	A	C	.	.	MAF_USDA=10.417
NC_035084.1	23253025	.	T	C	.	.	MAF_USDA=3.279
NC_035084.1	23253109	.	T	A	.	.	MAF_INRAE=27.848;MAF_USDA=30.0
NC_035084.1	23253110	.	C	T	.	.	MAF_INRAE=25.0;MAF_USDA=30.0
NC_035084.1	23253217	.	T	A	.	.	MAF_USDA=8.235
NC_035084.1	23253248	.	G	C	.	.	MAF_INRAE=12.5;MAF_USDA=6.471
NC_035084.1	23253259	.	A	C	.	.	MAF_INRAE=18.987;MAF_USDA=47.647
NC_035084.1	23253281	.	T	A	.	.	MAF_INRAE=15.789;MAF_USDA=11.176
NC_035084.1	23253319	.	T	G	.	.	MAF_INRAE=5.263;MAF_USDA=8.333
NC_035084.1	23253531	.	G	T	.	.	MAF_INRAE=8.861;MAF_USDA=11.176
NC_035084.1	23253645	.	G	A	.	.	MAF_INRAE=5.263;MAF_USDA=11.176
NC_035084.1	23253825	.	C	A	.	.	MAF_USDA=4.118
NC_035084.1	23253827	.	T	C	.	.	MAF_INRAE=5.696
NC_035084.1	23253893	.	T	G	.	.	MAF_USDA=7.059
NC_035084.1	23253939	.	T	A	.	.	MAF_INRAE=18.987
NC_035084.1	23253940	.	T	A	.	.	MAF_INRAE=2.5
NC_035084.1	23253941	.	A	T	.	.	MAF_INRAE=5.263;MAF_USDA=1.667
NC_035084.1	23254101	.	T	G	.	.	MAF_INRAE=10.127;MAF_USDA=10.588
NC_035084.1	23254104	.	G	A	.	.	MAF_USDA=6.557
NC_035084.1	23254123	.	C	T	.	.	MAF_INRAE=9.167;MAF_USDA=2.459
NC_035084.1	23254141	.	G	A	.	.	MAF_USDA=3.279
NC_035084.1	23254408	.	G	A	.	.	MAF_INRAE=10.526;MAF_USDA=8.235
NC_035084.1	23254472	.	G	A	.	.	MAF_INRAE=5.263;MAF_USDA=4.118
NC_035084.1	23254484	.	A	G	.	.	MAF_INRAE=10.759;MAF_USDA=7.647
NC_035084.1	23254485	.	C	A	.	.	MAF_USDA=4.098
NC_035084.1	23254580	.	C	T	.	.	MAF_USDA=1.695
NC_035084.1	23254612	.	T	A	.	.	MAF_INRAE=15.789;MAF_USDA=14.706
NC_035084.1	23254614	.	A	C	.	.	MAF_USDA=1.639
NC_035084.1	23254626	.	C	G	.	.	MAF_USDA=4.098
NC_035084.1	23254751	.	C	T	.	.	MAF_INRAE=5.263;MAF_USDA=6.471
NC_035084.1	23254754	.	G	T	.	.	MAF_INRAE=2.5;MAF_USDA=12.353
NC_035084.1	23254784	.	G	A	.	.	MAF_INRAE=9.167;MAF_USDA=2.459
NC_035084.1	23254791	.	C	T	.	.	MAF_USDA=8.235
NC_035084.1	23254834	.	G	A	.	.	MAF_INRAE=21.519;MAF_USDA=25.294
NC_035084.1	23254876	.	T	C	.	.	MAF_INRAE=12.5
NC_035084.1	23254936	.	A	G	.	.	MAF_INRAE=5.263
NC_035084.1	23255220	.	C	T	.	.	MAF_INRAE=9.167;MAF_USDA=2.459
NC_035084.1	23255223	.	C	T	.	.	MAF_USDA=4.918
NC_035084.1	23255400	.	T	C	.	.	MAF_INRAE=13.333;MAF_USDA=15.882
NC_035084.1	23256120	.	G	A	.	.	MAF_INRAE=5.263;MAF_USDA=2.381
NC_035084.1	23256132	.	C	T	.	.	MAF_INRAE=13.924;MAF_USDA=25.882
NC_035084.1	23256277	.	G	A	.	.	MAF_INRAE=5.063
NC_035084.1	23256289	.	A	G	.	.	MAF_USDA=12.353
NC_035084.1	23256319	.	G	C	.	.	MAF_INRAE=25.316;MAF_USDA=20.588
NC_035084.1	23256435	.	C	T	.	.	MAF_USDA=1.639
NC_035084.1	23256444	.	G	A	.	.	MAF_USDA=4.918
NC_035084.1	23256571	.	G	A	.	.	MAF_USDA=22.951
NC_035084.1	23256608	.	G	A	.	.	MAF_INRAE=46.835;MAF_USDA=9.412
NC_035084.1	23256858	.	A	G	.	.	MAF_INRAE=2.5
NC_035084.1	23256865	.	T	C	.	.	MAF_USDA=5.882
NC_035084.1	23256870	.	G	T	.	.	MAF_USDA=7.377
NC_035084.1	23257060	.	T	A	.	.	MAF_INRAE=48.734;MAF_USDA=14.118
NC_035084.1	23257126	.	C	A	.	.	MAF_USDA=2.459
NC_035084.1	23257222	.	G	C	.	.	MAF_INRAE=5.263;MAF_USDA=12.295
NC_035084.1	23257369	.	G	T	.	.	MAF_USDA=3.279
NC_035084.1	23257390	.	G	T	.	.	MAF_USDA=2.459
NC_035084.1	23257429	.	A	T	.	.	MAF_INRAE=5.263;MAF_USDA=11.475
NC_035084.1	23257442	.	G	T	.	.	MAF_INRAE=10.526;MAF_USDA=7.059
NC_035084.1	23257475	.	A	G	.	.	MAF_USDA=3.279
NC_035084.1	23257514	.	T	C	.	.	MAF_USDA=5.738
NC_035084.1	23257602	.	A	C	.	.	MAF_INRAE=12.658;MAF_USDA=17.059
NC_035084.1	23257651	.	C	A	.	.	MAF_INRAE=5.696;MAF_USDA=1.639
NC_035084.1	23257688	.	G	T	.	.	MAF_USDA=5.833
NC_035084.1	23257717	.	G	A	.	.	MAF_USDA=2.41
NC_035084.1	23257725	.	C	A	.	.	MAF_INRAE=5.263;MAF_USDA=2.381
NC_035084.1	23257767	.	C	T	.	.	MAF_INRAE=5.263;MAF_USDA=7.059
NC_035084.1	23257799	.	A	G	.	.	MAF_USDA=7.647
NC_035084.1	23257842	.	G	T	.	.	MAF_INRAE=11.667;MAF_USDA=3.333
NC_035084.1	23257843	.	T	C	.	.	MAF_INRAE=5.263;MAF_USDA=8.235
NC_035084.1	23257855	.	T	A	.	.	MAF_USDA=2.459
NC_035084.1	23257891	.	C	T	.	.	MAF_USDA=1.639
NC_035084.1	23257910	.	A	G	.	.	MAF_USDA=4.918
NC_035084.1	23257977	.	C	T	.	.	MAF_INRAE=10.526;MAF_USDA=11.176
NC_035084.1	23258001	.	G	A	.	.	MAF_USDA=5.738
NC_035084.1	23258030	.	C	T	.	.	MAF_INRAE=5.263
NC_035084.1	23258106	.	C	T	.	.	MAF_INRAE=5.263;MAF_USDA=1.765
NC_035084.1	23258157	.	A	G	.	.	MAF_INRAE=17.089;MAF_USDA=14.118
NC_035084.1	23258163	.	T	G	.	.	MAF_INRAE=10.127;MAF_USDA=9.412
NC_035084.1	23258173	.	C	A	.	.	MAF_INRAE=5.696;MAF_USDA=1.639
NC_035084.1	23258201	.	T	G	.	.	MAF_USDA=2.459
NC_035084.1	23258209	.	T	C	.	.	MAF_USDA=4.918
NC_035084.1	23258294	.	G	A	.	.	MAF_USDA=5.738
NC_035084.1	23258309	.	G	A	.	.	MAF_INRAE=13.333;MAF_USDA=8.235
NC_035084.1	23258324	.	G	T	.	.	MAF_USDA=1.639
NC_035084.1	23258394	.	A	T	.	.	MAF_USDA=1.639
NC_035084.1	23258411	.	G	A	.	.	MAF_INRAE=8.861;MAF_USDA=42.941
NC_035084.1	23258513	.	T	A	.	.	MAF_USDA=3.279
NC_035084.1	23258523	.	T	A	.	.	MAF_USDA=10.0
NC_035084.1	23258553	.	C	T	.	.	MAF_USDA=2.459
NC_035084.1	23258573	.	G	A	.	.	MAF_USDA=7.059
NC_035084.1	23258707	.	G	A	.	.	MAF_INRAE=17.722;MAF_USDA=43.75
NC_035084.1	23258738	.	C	T	.	.	MAF_INRAE=17.722;MAF_USDA=46.471
NC_035084.1	23258789	.	C	T	.	.	MAF_INRAE=17.089;MAF_USDA=7.377
NC_035084.1	23258870	.	G	A	.	.	MAF_USDA=2.459
NC_035084.1	23258934	.	G	T	.	.	MAF_INRAE=25.949;MAF_USDA=24.118
NC_035084.1	23258999	.	C	A	.	.	MAF_INRAE=11.392;MAF_USDA=9.412
NC_035084.1	23259105	.	T	A	.	.	MAF_INRAE=5.263;MAF_USDA=7.377
NC_035084.1	23259177	.	G	C	.	.	MAF_INRAE=19.167;MAF_USDA=29.167
NC_035084.1	23259192	.	G	A	.	.	MAF_USDA=8.197
NC_035084.1	23259273	.	C	T	.	.	MAF_INRAE=5.263
NC_035084.1	23259285	.	C	T	.	.	MAF_USDA=2.941
NC_035084.1	23259441	.	T	A	.	.	MAF_USDA=2.941
NC_035084.1	23259442	.	T	A	.	.	MAF_USDA=3.529
NC_035084.1	23259490	.	C	T	.	.	MAF_USDA=1.639
NC_035084.1	23259504	.	A	C	.	.	MAF_INRAE=15.789;MAF_USDA=36.471
NC_035084.1	23259524	.	T	A	.	.	MAF_INRAE=15.789;MAF_USDA=37.059
NC_035084.1	23259530	.	T	G	.	.	MAF_INRAE=15.789;MAF_USDA=37.059
NC_035084.1	23259567	.	A	G	.	.	MAF_INRAE=26.582;MAF_USDA=20.588
NC_035084.1	23259661	.	C	T	.	.	MAF_INRAE=9.167;MAF_USDA=1.639
NC_035084.1	23259667	.	G	T	.	.	MAF_USDA=10.417
NC_035084.1	23259689	.	A	G	.	.	MAF_INRAE=31.013;MAF_USDA=24.706
NC_035084.1	23259704	.	A	T	.	.	MAF_INRAE=5.696;MAF_USDA=4.098
NC_035084.1	23259706	.	C	G	.	.	MAF_USDA=1.639
NC_035084.1	23259787	.	A	C	.	.	MAF_INRAE=5.263;MAF_USDA=6.25
NC_035084.1	23259824	.	A	G	.	.	MAF_USDA=6.557
NC_035084.1	23259831	.	T	C	.	.	MAF_USDA=3.529
NC_035084.1	23259903	.	T	C	.	.	MAF_INRAE=15.789;MAF_USDA=9.412
NC_035084.1	23259919	.	T	C	.	.	MAF_INRAE=10.526;MAF_USDA=2.459
NC_035084.1	23259924	.	A	G	.	.	MAF_USDA=2.941
NC_035084.1	23259946	.	T	C	.	.	MAF_INRAE=10.526;MAF_USDA=7.059
NC_035084.1	23259981	.	G	C	.	.	MAF_USDA=2.941
NC_035084.1	23260032	.	C	T	.	.	MAF_USDA=1.639
NC_035084.1	23260079	.	C	G	.	.	MAF_INRAE=12.5;MAF_USDA=5.294
NC_035084.1	23260080	.	C	T	.	.	MAF_INRAE=12.5;MAF_USDA=5.294
NC_035084.1	23260099	.	A	G	.	.	MAF_USDA=5.294
NC_035084.1	23260107	.	C	A	.	.	MAF_USDA=3.279
NC_035084.1	23260116	.	T	G	.	.	MAF_USDA=6.471
NC_035084.1	23260135	.	A	C	.	.	MAF_INRAE=6.962;MAF_USDA=31.176
NC_035084.1	23260171	.	G	A	.	.	MAF_INRAE=36.842
NC_035084.1	23260200	.	T	A	.	.	MAF_USDA=1.176
NC_035084.1	23260216	.	C	T	.	.	MAF_INRAE=5.696;MAF_USDA=1.639
NC_035084.1	23260240	.	T	C	.	.	MAF_USDA=1.765
NC_035084.1	23260343	.	A	G	.	.	MAF_INRAE=22.785;MAF_USDA=44.706
NC_035084.1	23260404	.	T	C	.	.	MAF_USDA=1.639
NC_035084.1	23260405	.	G	T	.	.	MAF_USDA=1.639
NC_035084.1	23260434	.	A	G	.	.	MAF_INRAE=24.051;MAF_USDA=19.412
NC_035084.1	23260470	.	T	A	.	.	MAF_INRAE=25.949;MAF_USDA=18.824
NC_035084.1	23260471	.	A	G	.	.	MAF_INRAE=44.304;MAF_USDA=34.706
NC_035084.1	23260525	.	T	G	.	.	MAF_INRAE=34.81;MAF_USDA=28.824
NC_035084.1	23260556	.	T	C	.	.	MAF_INRAE=29.114;MAF_USDA=24.706
NC_035084.1	23260573	.	T	C	.	.	MAF_INRAE=18.987;MAF_USDA=9.836
NC_035084.1	23260608	.	C	T	.	.	MAF_INRAE=6.962;MAF_USDA=30.0
NC_035084.1	23260623	.	T	A	.	.	MAF_INRAE=28.481;MAF_USDA=15.882
NC_035084.1	23260627	.	A	T	.	.	MAF_INRAE=3.165;MAF_USDA=14.706
NC_035084.1	23260635	.	C	T	.	.	MAF_INRAE=15.789;MAF_USDA=9.412
NC_035084.1	23260653	.	C	T	.	.	MAF_INRAE=5.263;MAF_USDA=6.25
NC_035084.1	23260678	.	G	A	.	.	MAF_USDA=2.459
NC_035084.1	23260689	.	T	A	.	.	MAF_INRAE=5.263
NC_035084.1	23260729	.	T	C	.	.	MAF_INRAE=6.667;MAF_USDA=21.176
NC_035084.1	23260730	.	G	A	.	.	MAF_USDA=3.279
NC_035084.1	23260772	.	T	G	.	.	MAF_USDA=25.882
NC_035084.1	23260773	.	G	T	.	.	MAF_USDA=24.706
NC_035084.1	23260774	.	T	C	.	.	MAF_USDA=39.412
NC_035084.1	23260812	.	G	T	.	.	MAF_INRAE=9.167;MAF_USDA=2.459
NC_035084.1	23260820	.	C	A	.	.	MAF_INRAE=15.789;MAF_USDA=9.412
NC_035084.1	23260827	.	A	G	.	.	MAF_INRAE=24.684;MAF_USDA=10.0
NC_035084.1	23260916	.	T	C	.	.	MAF_INRAE=24.684;MAF_USDA=7.647
NC_035084.1	23260941	.	C	T	.	.	MAF_INRAE=10.833;MAF_USDA=18.235
NC_035084.1	23261000	.	C	A	.	.	MAF_INRAE=28.481;MAF_USDA=8.197
NC_035084.1	23261001	.	G	C	.	.	MAF_INRAE=24.684;MAF_USDA=10.588
NC_035084.1	23261006	.	G	A	.	.	MAF_USDA=4.098
NC_035084.1	23261037	.	C	T	.	.	MAF_USDA=1.639
NC_035084.1	23261050	.	C	T	.	.	MAF_INRAE=15.833;MAF_USDA=30.0
NC_035084.1	23261122	.	C	T	.	.	MAF_USDA=8.197
NC_035084.1	23261140	.	C	A	.	.	MAF_INRAE=26.667;MAF_USDA=35.294
NC_035084.1	23261180	.	G	T	.	.	MAF_USDA=5.738
NC_035084.1	23261246	.	G	T	.	.	MAF_USDA=4.706
NC_035084.1	23261306	.	C	T	.	.	MAF_INRAE=10.759;MAF_USDA=8.824
NC_035084.1	23261325	.	C	A	.	.	MAF_USDA=4.918
NC_035084.1	23261392	.	A	C	.	.	MAF_INRAE=28.481;MAF_USDA=9.836
NC_035084.1	23261416	.	G	A	.	.	MAF_USDA=4.706
NC_035084.1	23261468	.	T	C	.	.	MAF_INRAE=8.333
NC_035084.1	23261478	.	T	G	.	.	MAF_INRAE=9.167
NC_035084.1	23261484	.	C	A	.	.	MAF_INRAE=8.333
NC_035084.1	23261489	.	A	G	.	.	MAF_INRAE=8.333
NC_035084.1	23261505	.	G	A	.	.	MAF_INRAE=10.833
NC_035084.1	23261507	.	A	C	.	.	MAF_INRAE=10.833
NC_035084.1	23261537	.	C	T	.	.	MAF_INRAE=21.667
NC_035084.1	23261538	.	T	A	.	.	MAF_INRAE=21.667
NC_035084.1	23261565	.	G	A	.	.	MAF_USDA=1.639
NC_035084.1	23261567	.	G	A	.	.	MAF_INRAE=20.0
NC_035084.1	23261573	.	C	T	.	.	MAF_INRAE=6.667
NC_035084.1	23261579	.	C	T	.	.	MAF_INRAE=26.667
NC_035084.1	23261606	.	A	T	.	.	MAF_USDA=10.417
NC_035084.1	23261612	.	T	A	.	.	MAF_INRAE=29.167
NC_035084.1	23261614	.	T	G	.	.	MAF_INRAE=29.167
NC_035084.1	23261620	.	A	T	.	.	MAF_INRAE=29.167
NC_035084.1	23261632	.	G	A	.	.	MAF_INRAE=23.333
NC_035084.1	23261636	.	G	A	.	.	MAF_INRAE=23.333
NC_035084.1	23261646	.	T	G	.	.	MAF_INRAE=21.667
NC_035084.1	23261667	.	T	C	.	.	MAF_INRAE=20.0
NC_035084.1	23261686	.	C	T	.	.	MAF_INRAE=17.5;MAF_USDA=37.5
NC_035084.1	23261693	.	T	C	.	.	MAF_INRAE=17.5;MAF_USDA=37.5
NC_035084.1	23261694	.	C	T	.	.	MAF_INRAE=17.5;MAF_USDA=37.5
NC_035084.1	23261704	.	C	G	.	.	MAF_INRAE=17.5;MAF_USDA=37.5
NC_035084.1	23261711	.	A	C	.	.	MAF_INRAE=18.333;MAF_USDA=31.176
NC_035084.1	23261717	.	C	A	.	.	MAF_INRAE=16.667;MAF_USDA=37.5
NC_035084.1	23261727	.	A	T	.	.	MAF_INRAE=21.667
NC_035084.1	23261740	.	T	A	.	.	MAF_INRAE=28.333;MAF_USDA=33.333
NC_035084.1	23261741	.	A	T	.	.	MAF_INRAE=31.667;MAF_USDA=25.294
NC_035084.1	23261742	.	A	T	.	.	MAF_USDA=6.25
NC_035084.1	23261743	.	A	T	.	.	MAF_INRAE=5.833;MAF_USDA=3.529
NC_035084.1	23261748	.	A	T	.	.	MAF_INRAE=21.667;MAF_USDA=17.213
NC_035084.1	23261749	.	T	A	.	.	MAF_INRAE=21.667;MAF_USDA=9.836
NC_035084.1	23261752	.	C	T	.	.	MAF_INRAE=28.333;MAF_USDA=26.471
NC_035084.1	23261753	.	A	G	.	.	MAF_INRAE=21.667;MAF_USDA=10.656
NC_035084.1	23261756	.	A	T	.	.	MAF_INRAE=21.667;MAF_USDA=11.475
NC_035084.1	23261757	.	A	G	.	.	MAF_INRAE=21.667;MAF_USDA=10.656
NC_035084.1	23261765	.	T	A	.	.	MAF_INRAE=20.833
NC_035084.1	23261773	.	A	C	.	.	MAF_INRAE=20.833
NC_035084.1	23261793	.	A	C	.	.	MAF_INRAE=15.0
NC_035084.1	23261798	.	G	T	.	.	MAF_INRAE=13.333
NC_035084.1	23261808	.	A	G	.	.	MAF_INRAE=13.333
NC_035084.1	23261809	.	G	T	.	.	MAF_INRAE=13.333
NC_035084.1	23261815	.	C	T	.	.	MAF_INRAE=11.667
NC_035084.1	23261822	.	A	G	.	.	MAF_USDA=5.738
NC_035084.1	23261826	.	T	C	.	.	MAF_INRAE=8.333;MAF_USDA=29.167
NC_035084.1	23261827	.	G	A	.	.	MAF_USDA=14.754
NC_035084.1	23261833	.	G	A	.	.	MAF_INRAE=8.333
NC_035084.1	23261834	.	T	C	.	.	MAF_INRAE=8.333
NC_035084.1	23261852	.	T	C	.	.	MAF_INRAE=7.5
NC_035084.1	23261853	.	G	A	.	.	MAF_INRAE=7.5
NC_035084.1	23261861	.	G	T	.	.	MAF_INRAE=9.167
NC_035084.1	23261868	.	G	C	.	.	MAF_INRAE=8.333
NC_035084.1	23261880	.	G	T	.	.	MAF_USDA=5.294
NC_035084.1	23261885	.	T	A	.	.	MAF_USDA=5.882
NC_035084.1	23261911	.	C	T	.	.	MAF_USDA=12.295
NC_035084.1	23261912	.	G	A	.	.	MAF_USDA=2.941
NC_035084.1	23261966	.	G	A	.	.	MAF_USDA=4.918
NC_035084.1	23262038	.	G	A	.	.	MAF_USDA=4.918
NC_035084.1	23262066	.	C	G	.	.	MAF_USDA=8.235
NC_035084.1	23262084	.	A	T	.	.	MAF_INRAE=31.646;MAF_USDA=17.647
NC_035084.1	23262109	.	A	G	.	.	MAF_INRAE=28.481;MAF_USDA=48.824
NC_035084.1	23262133	.	G	T	.	.	MAF_USDA=2.459
NC_035084.1	23262174	.	T	G	.	.	MAF_USDA=4.098
NC_035084.1	23262194	.	C	A	.	.	MAF_INRAE=28.481;MAF_USDA=48.824
NC_035084.1	23262366	.	T	C	.	.	MAF_INRAE=28.481;MAF_USDA=48.824
NC_035084.1	23262393	.	A	C	.	.	MAF_INRAE=28.481;MAF_USDA=45.882
NC_035084.1	23262397	.	C	G	.	.	MAF_USDA=2.459
NC_035084.1	23262411	.	C	G	.	.	MAF_USDA=4.918
NC_035084.1	23262432	.	G	A	.	.	MAF_USDA=2.459
NC_035084.1	23262479	.	T	C	.	.	MAF_INRAE=27.848;MAF_USDA=48.235
NC_035084.1	23262530	.	C	T	.	.	MAF_INRAE=5.263;MAF_USDA=6.25
NC_035084.1	23262593	.	G	A	.	.	MAF_INRAE=28.481;MAF_USDA=44.118
NC_035084.1	23262616	.	C	A	.	.	MAF_INRAE=28.481;MAF_USDA=48.824
NC_035084.1	23262674	.	C	T	.	.	MAF_INRAE=10.526;MAF_USDA=2.353
NC_035084.1	23262752	.	C	A	.	.	MAF_INRAE=10.526;MAF_USDA=2.459
NC_035084.1	23262805	.	G	C	.	.	MAF_USDA=43.75
NC_035084.1	23262966	.	G	T	.	.	MAF_INRAE=17.5;MAF_USDA=48.824
NC_035084.1	23263009	.	C	A	.	.	MAF_USDA=1.639
NC_035084.1	23263033	.	T	G	.	.	MAF_INRAE=32.278;MAF_USDA=17.059
NC_035084.1	23263096	.	C	T	.	.	MAF_INRAE=25.949;MAF_USDA=45.882
NC_035084.1	23263159	.	A	G	.	.	MAF_INRAE=1.667;MAF_USDA=7.377
NC_035084.1	23263162	.	A	T	.	.	MAF_INRAE=1.667;MAF_USDA=4.098
NC_035084.1	23263232	.	T	A	.	.	MAF_USDA=7.377
NC_035084.1	23263287	.	A	C	.	.	MAF_USDA=4.167
NC_035084.1	23263296	.	C	A	.	.	MAF_INRAE=28.481;MAF_USDA=11.905
NC_035084.1	23263389	.	A	G	.	.	MAF_USDA=4.706
NC_035084.1	23263406	.	C	A	.	.	MAF_INRAE=5.263;MAF_USDA=8.197
NC_035084.1	23263429	.	G	A	.	.	MAF_INRAE=9.167;MAF_USDA=12.353
NC_035084.1	23263573	.	C	T	.	.	MAF_INRAE=11.392;MAF_USDA=24.118
NC_035084.1	23263637	.	C	G	.	.	MAF_USDA=2.459
NC_035084.1	23263651	.	A	C	.	.	MAF_INRAE=5.263
NC_035084.1	23263690	.	G	A	.	.	MAF_INRAE=5.263;MAF_USDA=8.333
NC_035084.1	23263699	.	C	T	.	.	MAF_INRAE=9.167;MAF_USDA=11.765
NC_035084.1	23263752	.	T	G	.	.	MAF_INRAE=35.443;MAF_USDA=33.529
NC_035084.1	23263819	.	A	G	.	.	MAF_INRAE=28.481;MAF_USDA=8.824
NC_035084.1	23263844	.	C	T	.	.	MAF_INRAE=2.5;MAF_USDA=8.929
NC_035084.1	23263902	.	G	T	.	.	MAF_INRAE=36.709;MAF_USDA=32.143
NC_035084.1	23263960	.	C	G	.	.	MAF_INRAE=31.646;MAF_USDA=16.471
NC_035084.1	23263984	.	T	G	.	.	MAF_INRAE=31.646;MAF_USDA=16.667
NC_035084.1	23264028	.	T	C	.	.	MAF_USDA=1.639
NC_035084.1	23264050	.	T	G	.	.	MAF_INRAE=15.789;MAF_USDA=22.353
NC_035084.1	23264052	.	G	A	.	.	MAF_INRAE=12.5;MAF_USDA=5.294
NC_035084.1	23264165	.	G	A	.	.	MAF_INRAE=46.835;MAF_USDA=37.059
NC_035084.1	23264254	.	C	A	.	.	MAF_INRAE=10.833;MAF_USDA=19.412
NC_035084.1	23264262	.	T	C	.	.	MAF_INRAE=18.987;MAF_USDA=5.738
NC_035084.1	23264289	.	A	C	.	.	MAF_USDA=4.918
NC_035084.1	23264293	.	A	G	.	.	MAF_INRAE=47.468;MAF_USDA=37.059
NC_035084.1	23264295	.	C	T	.	.	MAF_USDA=4.706
NC_035084.1	23264334	.	A	G	.	.	MAF_INRAE=10.526;MAF_USDA=5.294
NC_035084.1	23264394	.	C	A	.	.	MAF_USDA=1.639
NC_035084.1	23264423	.	A	T	.	.	MAF_USDA=5.294
NC_035084.1	23264439	.	C	T	.	.	MAF_INRAE=1.667;MAF_USDA=1.639
NC_035084.1	23264463	.	C	T	.	.	MAF_INRAE=12.5;MAF_USDA=5.294
NC_035084.1	23264480	.	G	A	.	.	MAF_INRAE=10.526;MAF_USDA=5.294
NC_035084.1	23264513	.	G	T	.	.	MAF_USDA=2.459
NC_035084.1	23264514	.	G	A	.	.	MAF_INRAE=1.667;MAF_USDA=8.824
NC_035084.1	23264535	.	T	G	.	.	MAF_INRAE=44.304;MAF_USDA=42.941
NC_035084.1	23264584	.	G	A	.	.	MAF_INRAE=15.789;MAF_USDA=20.588
NC_035084.1	23264671	.	G	T	.	.	MAF_USDA=3.279
NC_035084.1	23264678	.	C	T	.	.	MAF_USDA=2.941
NC_035084.1	23264693	.	C	T	.	.	MAF_INRAE=5.263;MAF_USDA=6.25
NC_035084.1	23264764	.	G	T	.	.	MAF_INRAE=47.468;MAF_USDA=30.588
NC_035084.1	23264795	.	C	A	.	.	MAF_USDA=2.459
NC_035084.1	23264844	.	G	T	.	.	MAF_USDA=3.279
NC_035084.1	23264881	.	G	T	.	.	MAF_USDA=2.459
NC_035084.1	23264907	.	G	A	.	.	MAF_USDA=2.459
NC_035084.1	23264953	.	C	A	.	.	MAF_INRAE=5.263;MAF_USDA=1.639
NC_035084.1	23264979	.	G	T	.	.	MAF_USDA=4.706
NC_035084.1	23265004	.	A	C	.	.	MAF_USDA=7.059
NC_035084.1	23265063	.	G	A	.	.	MAF_USDA=2.459
NC_035084.1	23265203	.	C	T	.	.	MAF_INRAE=34.177;MAF_USDA=15.882
NC_035084.1	23265210	.	T	C	.	.	MAF_USDA=5.882
NC_035084.1	23265252	.	A	G	.	.	MAF_INRAE=41.139;MAF_USDA=42.941
NC_035084.1	23265418	.	A	T	.	.	MAF_INRAE=9.167;MAF_USDA=3.279
NC_035084.1	23265479	.	A	G	.	.	MAF_USDA=2.459
NC_035084.1	23265480	.	C	A	.	.	MAF_USDA=6.667
NC_035084.1	23265489	.	G	A	.	.	MAF_INRAE=9.494
NC_035084.1	23265499	.	C	T	.	.	MAF_INRAE=5.263
NC_035084.1	23265568	.	C	A	.	.	MAF_INRAE=49.367;MAF_USDA=27.647
NC_035084.1	23265599	.	G	T	.	.	MAF_USDA=3.279
NC_035084.1	23265622	.	G	A	.	.	MAF_INRAE=5.063;MAF_USDA=18.235
NC_035084.1	23265746	.	T	G	.	.	MAF_INRAE=9.167;MAF_USDA=3.279
NC_035084.1	23265765	.	A	C	.	.	MAF_INRAE=48.101;MAF_USDA=33.529
NC_035084.1	23265766	.	A	T	.	.	MAF_INRAE=41.667;MAF_USDA=33.529
NC_035084.1	23265768	.	G	A	.	.	MAF_USDA=2.083
NC_035084.1	23265874	.	C	A	.	.	MAF_INRAE=8.333;MAF_USDA=3.279
NC_035084.1	23265957	.	C	A	.	.	MAF_USDA=2.459
NC_035084.1	23266047	.	T	C	.	.	MAF_INRAE=5.263;MAF_USDA=1.176
NC_035084.1	23266066	.	A	G	.	.	MAF_INRAE=1.667;MAF_USDA=1.639
NC_035084.1	23266111	.	T	A	.	.	MAF_INRAE=5.063;MAF_USDA=10.588
NC_035084.1	23266119	.	G	C	.	.	MAF_INRAE=28.481;MAF_USDA=10.0
NC_035084.1	23266144	.	A	T	.	.	MAF_INRAE=36.709;MAF_USDA=17.647
NC_035084.1	23266185	.	A	T	.	.	MAF_USDA=1.639
NC_035084.1	23266245	.	A	C	.	.	MAF_USDA=2.459
NC_035084.1	23266387	.	A	C	.	.	MAF_INRAE=6.329;MAF_USDA=34.706
NC_035084.1	23266395	.	A	C	.	.	MAF_INRAE=27.215;MAF_USDA=8.235
NC_035084.1	23266439	.	C	A	.	.	MAF_INRAE=5.263;MAF_USDA=4.706
NC_035084.1	23266451	.	G	T	.	.	MAF_INRAE=3.333
NC_035084.1	23266472	.	T	G	.	.	MAF_INRAE=27.848;MAF_USDA=11.765
NC_035084.1	23266552	.	T	G	.	.	MAF_INRAE=6.329;MAF_USDA=32.941
NC_035084.1	23266572	.	A	C	.	.	MAF_INRAE=9.167;MAF_USDA=3.279
NC_035084.1	23266577	.	G	T	.	.	MAF_USDA=4.098
NC_035084.1	23266578	.	C	A	.	.	MAF_INRAE=25.833
NC_035084.1	23266604	.	G	T	.	.	MAF_INRAE=15.789;MAF_USDA=9.412
NC_035084.1	23266630	.	C	T	.	.	MAF_USDA=5.738
NC_035084.1	23266712	.	A	G	.	.	MAF_INRAE=5.263;MAF_USDA=1.176
NC_035084.1	23266715	.	C	T	.	.	MAF_USDA=2.459
NC_035084.1	23266758	.	T	A	.	.	MAF_INRAE=5.263;MAF_USDA=5.294
NC_035084.1	23266759	.	C	G	.	.	MAF_USDA=5.294
NC_035084.1	23266794	.	G	A	.	.	MAF_USDA=3.279
NC_035084.1	23266990	.	G	A	.	.	MAF_INRAE=9.167;MAF_USDA=3.279
NC_035084.1	23267005	.	C	T,G	.	.	MAF_INRAE=1.667;MAF_USDA=33.333
NC_035084.1	23267006	.	A	G	.	.	MAF_USDA=33.333
NC_035084.1	23267017	.	G	A	.	.	MAF_INRAE=28.481;MAF_USDA=12.353
NC_035084.1	23267159	.	C	T	.	.	MAF_USDA=8.333
NC_035084.1	23267181	.	C	T	.	.	MAF_USDA=7.377
NC_035084.1	23267190	.	A	C	.	.	MAF_INRAE=46.667
NC_035084.1	23267209	.	T	G	.	.	MAF_USDA=2.5
NC_035084.1	23267230	.	G	A	.	.	MAF_INRAE=23.333;MAF_USDA=8.235
NC_035084.1	23267275	.	T	A	.	.	MAF_USDA=12.5
NC_035084.1	23267276	.	T	A	.	.	MAF_USDA=10.417
NC_035084.1	23267459	.	C	A	.	.	MAF_USDA=1.639
NC_035084.1	23267514	.	C	T	.	.	MAF_USDA=2.5
NC_035084.1	23267584	.	C	A	.	.	MAF_USDA=4.098
NC_035084.1	23267598	.	A	T	.	.	MAF_USDA=2.459
NC_035084.1	23267638	.	C	A	.	.	MAF_USDA=4.918
NC_035084.1	23267663	.	T	G	.	.	MAF_USDA=5.738
NC_035084.1	23267779	.	A	T	.	.	MAF_INRAE=35.443;MAF_USDA=17.647
NC_035084.1	23267816	.	G	T	.	.	MAF_INRAE=18.987;MAF_USDA=6.557
NC_035084.1	23267969	.	G	A	.	.	MAF_INRAE=22.785
NC_035084.1	23268016	.	A	T	.	.	MAF_INRAE=50.0;MAF_USDA=31.765
NC_035084.1	23268202	.	C	T	.	.	MAF_INRAE=22.152;MAF_USDA=16.471
NC_035084.1	23268386	.	G	A	.	.	MAF_USDA=2.459
NC_035084.1	23268434	.	G	A	.	.	MAF_INRAE=15.19;MAF_USDA=4.118
NC_035084.1	23268478	.	A	T	.	.	MAF_INRAE=27.848;MAF_USDA=36.471
NC_035084.1	23268481	.	G	A	.	.	MAF_INRAE=25.0;MAF_USDA=36.471
NC_035084.1	23268550	.	C	A	.	.	MAF_INRAE=9.167;MAF_USDA=7.647
NC_035084.1	23268559	.	C	A	.	.	MAF_INRAE=26.582;MAF_USDA=37.059
NC_035084.1	23268593	.	C	A	.	.	MAF_INRAE=28.481;MAF_USDA=10.0
NC_035084.1	23268599	.	A	T	.	.	MAF_USDA=2.459
NC_035084.1	23268609	.	G	A	.	.	MAF_INRAE=27.848;MAF_USDA=37.059
NC_035084.1	23268637	.	C	T	.	.	MAF_USDA=1.639
NC_035084.1	23268644	.	T	C	.	.	MAF_INRAE=27.215;MAF_USDA=35.294
NC_035084.1	23268743	.	C	T	.	.	MAF_INRAE=47.368;MAF_USDA=12.5
NC_035084.1	23268747	.	A	G	.	.	MAF_USDA=8.235
NC_035084.1	23268774	.	ATC	ATA	.	.	MAF_USDA=41.667
NC_035084.1	23268794	.	C	T	.	.	MAF_USDA=10.714
NC_035084.1	23268803	.	G	A	.	.	MAF_USDA=2.5
NC_035084.1	23269087	.	A	T	.	.	MAF_USDA=26.829
NC_035084.1	23269138	.	A	G	.	.	MAF_USDA=2.083
NC_035084.1	23269147	.	T	C	.	.	MAF_USDA=27.083
NC_035084.1	23269195	.	T	C	.	.	MAF_USDA=10.417
NC_035084.1	23269212	.	G	C	.	.	MAF_USDA=6.25
NC_035084.1	23269213	.	T	A	.	.	MAF_USDA=6.25
NC_035084.1	23269294	.	G	A	.	.	MAF_USDA=25.0
NC_035084.1	23269310	.	G	A	.	.	MAF_INRAE=47.368;MAF_USDA=29.167
NC_035084.1	23269350	.	G	A	.	.	MAF_USDA=2.083
NC_035084.1	23269536	.	G	T	.	.	MAF_USDA=8.333
NC_035084.1	23269557	.	G	A	.	.	MAF_USDA=39.583
NC_035084.1	23269562	.	G	A	.	.	MAF_USDA=25.0
NC_035084.1	23269569	.	A	C	.	.	MAF_USDA=35.417
NC_035084.1	23269596	.	T	C	.	.	MAF_USDA=3.333
NC_035084.1	23269619	.	G	C	.	.	MAF_USDA=4.167
NC_035084.1	23269655	.	A	C	.	.	MAF_INRAE=5.263;MAF_USDA=11.475
NC_035084.1	23269660	.	T	G	.	.	MAF_USDA=14.706
NC_035084.1	23269772	.	T	A	.	.	MAF_INRAE=47.368
NC_035084.1	23269813	.	C	T	.	.	MAF_USDA=8.333
NC_035084.1	23269837	.	T	A	.	.	MAF_INRAE=2.5;MAF_USDA=11.176
NC_035084.1	23269857	.	C	T	.	.	MAF_INRAE=47.368;MAF_USDA=45.882
NC_035084.1	23269862	.	G	A	.	.	MAF_USDA=5.738
NC_035084.1	23269864	.	A	G	.	.	MAF_USDA=3.279
NC_035084.1	23269887	.	A	T	.	.	MAF_INRAE=34.81;MAF_USDA=24.706
NC_035084.1	23269893	.	T	C	.	.	MAF_INRAE=22.152;MAF_USDA=17.059
NC_035084.1	23269926	.	G	T	.	.	MAF_USDA=3.279
NC_035084.1	23269939	.	C	T	.	.	MAF_INRAE=5.0;MAF_USDA=1.639
NC_035084.1	23270012	.	C	T	.	.	MAF_USDA=29.167
NC_035084.1	23270096	.	C	T	.	.	MAF_INRAE=34.177;MAF_USDA=23.529
NC_035084.1	23270189	.	C	A	.	.	MAF_INRAE=37.342;MAF_USDA=46.471
NC_035084.1	23270470	.	G	T	.	.	MAF_INRAE=20.253;MAF_USDA=15.882
NC_035084.1	23270471	.	T	A	.	.	MAF_INRAE=5.833
NC_035084.1	23270536	.	C	T	.	.	MAF_USDA=4.167
NC_035084.1	23270537	.	G	A	.	.	MAF_INRAE=5.063;MAF_USDA=10.714
NC_035084.1	23270644	.	T	C	.	.	MAF_USDA=2.459
NC_035084.1	23270705	.	C	G	.	.	MAF_INRAE=15.823;MAF_USDA=4.706
NC_035084.1	23270708	.	T	C	.	.	MAF_INRAE=24.167;MAF_USDA=15.882
NC_035084.1	23270825	.	T	G	.	.	MAF_INRAE=21.519;MAF_USDA=17.059
NC_035084.1	23270833	.	G	T	.	.	MAF_INRAE=9.167;MAF_USDA=4.098
NC_035084.1	23270869	.	C	A	.	.	MAF_INRAE=34.81;MAF_USDA=24.706
NC_035084.1	23270899	.	C	T	.	.	MAF_INRAE=28.481;MAF_USDA=8.235
NC_035084.1	23270913	.	T	G	.	.	MAF_USDA=3.529
NC_035084.1	23270942	.	T	G	.	.	MAF_USDA=4.098
NC_035084.1	23270948	.	A	G	.	.	MAF_USDA=7.377
NC_035084.1	23270982	.	T	A	.	.	MAF_USDA=2.083
NC_035084.1	23270983	.	A	T	.	.	MAF_USDA=4.706
NC_035084.1	23270998	.	T	A	.	.	MAF_USDA=6.557
NC_035084.1	23271074	.	C	T	.	.	MAF_INRAE=28.481;MAF_USDA=8.235
NC_035084.1	23271095	.	G	A	.	.	MAF_USDA=4.118
NC_035084.1	23271200	.	T	A	.	.	MAF_USDA=1.639
NC_035084.1	23271386	.	C	T	.	.	MAF_INRAE=22.152;MAF_USDA=14.706
NC_035084.1	23271429	.	A	C	.	.	MAF_USDA=3.279
NC_035084.1	23271449	.	A	T	.	.	MAF_USDA=7.059
NC_035084.1	23271450	.	T	C	.	.	MAF_USDA=7.059
NC_035084.1	23271497	.	C	A	.	.	MAF_USDA=7.377
NC_035084.1	23271636	.	T	G	.	.	MAF_USDA=1.639
NC_035084.1	23271639	.	A	C	.	.	MAF_USDA=1.639
NC_035084.1	23271671	.	T	C	.	.	MAF_INRAE=22.152;MAF_USDA=15.294
NC_035084.1	23271687	.	C	T	.	.	MAF_USDA=4.918
NC_035084.1	23271694	.	G	A	.	.	MAF_USDA=1.639
NC_035084.1	23271713	.	A	T	.	.	MAF_INRAE=35.443;MAF_USDA=25.294
NC_035084.1	23271765	.	G	T	.	.	MAF_USDA=4.706
NC_035084.1	23271769	.	A	T	.	.	MAF_INRAE=2.5
NC_035084.1	23271782	.	T	C	.	.	MAF_USDA=6.557
NC_035084.1	23271786	.	C	T	.	.	MAF_INRAE=22.152;MAF_USDA=15.882
NC_035084.1	23271841	.	T	C	.	.	MAF_INRAE=43.038;MAF_USDA=48.235
NC_035084.1	23271864	.	C	G	.	.	MAF_USDA=6.557
NC_035084.1	23271891	.	C	T	.	.	MAF_USDA=2.941
NC_035084.1	23271974	.	C	A	.	.	MAF_INRAE=5.263
NC_035084.1	23271997	.	T	C	.	.	MAF_INRAE=43.671;MAF_USDA=41.765
NC_035084.1	23272032	.	G	T	.	.	MAF_USDA=4.098
NC_035084.1	23272044	.	T	G	.	.	MAF_INRAE=43.671;MAF_USDA=40.588
NC_035084.1	23272091	.	T	A	.	.	MAF_USDA=8.197
NC_035084.1	23272092	.	G	T	.	.	MAF_USDA=1.639
NC_035084.1	23272096	.	C	A	.	.	MAF_USDA=1.639
NC_035084.1	23272097	.	G	C	.	.	MAF_USDA=1.639
NC_035084.1	23272109	.	T	G	.	.	MAF_INRAE=15.19;MAF_USDA=4.118
NC_035084.1	23272138	.	C	T	.	.	MAF_USDA=10.417
NC_035084.1	23272140	.	C	T	.	.	MAF_USDA=10.417
NC_035084.1	23272141	.	A	G	.	.	MAF_USDA=10.417
NC_035084.1	23272197	.	A	C	.	.	MAF_USDA=3.279
NC_035084.1	23272232	.	T	G	.	.	MAF_INRAE=29.114;MAF_USDA=22.353
NC_035084.1	23272239	.	G	A	.	.	MAF_INRAE=9.167
NC_035084.1	23272264	.	T	G	.	.	MAF_INRAE=28.481;MAF_USDA=8.235
NC_035084.1	23272269	.	T	A	.	.	MAF_INRAE=41.772;MAF_USDA=35.882
NC_035084.1	23272270	.	T	G	.	.	MAF_INRAE=9.167;MAF_USDA=7.059
NC_035084.1	23272274	.	T	A	.	.	MAF_USDA=1.667
NC_035084.1	23272282	.	C	A	.	.	MAF_INRAE=15.789;MAF_USDA=12.941
NC_035084.1	23272375	.	C	T	.	.	MAF_INRAE=9.167;MAF_USDA=7.738
NC_035084.1	23272472	.	G	A	.	.	MAF_USDA=3.279
NC_035084.1	23272501	.	A	T	.	.	MAF_INRAE=34.81;MAF_USDA=25.0
NC_035084.1	23272785	.	C	A	.	.	MAF_INRAE=42.5;MAF_USDA=47.917
NC_035084.1	23272831	.	A	C	.	.	MAF_INRAE=35.443;MAF_USDA=16.471
NC_035084.1	23272834	.	T	G	.	.	MAF_INRAE=21.519
NC_035084.1	23272851	.	A	T	.	.	MAF_INRAE=29.747;MAF_USDA=14.118
NC_035084.1	23272880	.	T	A	.	.	MAF_INRAE=30.38;MAF_USDA=37.5
NC_035084.1	23272944	.	G	C	.	.	MAF_USDA=2.083
NC_035084.1	23272960	.	C	T	.	.	MAF_INRAE=1.667;MAF_USDA=1.667
NC_035084.1	23272978	.	G	A	.	.	MAF_USDA=4.118
NC_035084.1	23272980	.	C	A	.	.	MAF_USDA=3.529
NC_035084.1	23273129	.	T	G	.	.	MAF_INRAE=5.0;MAF_USDA=1.639
NC_035084.1	23273235	.	G	A	.	.	MAF_INRAE=31.013;MAF_USDA=14.118
NC_035084.1	23273256	.	C	A	.	.	MAF_USDA=1.639
NC_035084.1	23273261	.	G	T	.	.	MAF_USDA=2.459
NC_035084.1	23273409	.	G	A	.	.	MAF_INRAE=9.167;MAF_USDA=10.417
NC_035084.1	23273410	.	G	A	.	.	MAF_USDA=2.083
NC_035084.1	23273450	.	A	T	.	.	MAF_USDA=2.083
NC_035084.1	23273476	.	T	A	.	.	MAF_INRAE=29.747;MAF_USDA=14.706
NC_035084.1	23273517	.	T	C	.	.	MAF_INRAE=1.667
NC_035084.1	23273682	.	T	G	.	.	MAF_USDA=4.167
NC_035084.1	23273691	.	C	A	.	.	MAF_USDA=37.5
NC_035084.1	23273706	.	G	A	.	.	MAF_USDA=10.417
NC_035084.1	23273769	.	C	G	.	.	MAF_USDA=11.905
NC_035084.1	23274083	.	A	T	.	.	MAF_USDA=6.25
NC_035084.1	23274296	.	G	A	.	.	MAF_INRAE=8.333;MAF_USDA=16.471
NC_035084.1	23274319	.	C	T	.	.	MAF_INRAE=22.152
NC_035084.1	23274365	.	A	G	.	.	MAF_INRAE=30.38
NC_035084.1	23274369	.	G	A	.	.	MAF_USDA=5.882
NC_035084.1	23274382	.	G	A	.	.	MAF_INRAE=1.667
NC_035084.1	23274389	.	T	G	.	.	MAF_USDA=7.377
NC_035084.1	23274399	.	G	T	.	.	MAF_INRAE=26.582
NC_035084.1	23274420	.	G	C,T	.	.	MAF_INRAE=7.5;MAF_USDA=10.417
NC_035084.1	23274430	.	A	G	.	.	MAF_INRAE=9.167;MAF_USDA=2.5
NC_035084.1	23274446	.	T	C	.	.	MAF_INRAE=15.789;MAF_USDA=20.833
NC_035084.1	23274473	.	A	C	.	.	MAF_INRAE=28.481;MAF_USDA=13.529
NC_035084.1	23274477	.	A	T	.	.	MAF_INRAE=42.5;MAF_USDA=32.941
NC_035084.1	23274487	.	T	G	.	.	MAF_INRAE=15.789
NC_035084.1	23274489	.	T	G	.	.	MAF_INRAE=5.263
NC_035084.1	23274499	.	TT	TA	.	.	MAF_USDA=37.5
NC_035084.1	23274500	.	T	A	.	.	MAF_INRAE=29.114;MAF_USDA=4.918
NC_035084.1	23274530	.	G	A	.	.	MAF_USDA=2.459
NC_035084.1	23274535	.	A	G	.	.	MAF_INRAE=15.789;MAF_USDA=9.412
NC_035084.1	23274591	.	T	G	.	.	MAF_USDA=2.459
NC_035084.1	23274604	.	A	C	.	.	MAF_USDA=5.738
NC_035084.1	23274662	.	C	G	.	.	MAF_INRAE=1.667;MAF_USDA=1.639
NC_035084.1	23274672	.	G	T	.	.	MAF_INRAE=1.667;MAF_USDA=1.639
NC_035084.1	23274717	.	G	T	.	.	MAF_INRAE=37.975;MAF_USDA=31.765
NC_035084.1	23274771	.	C	T	.	.	MAF_INRAE=29.747;MAF_USDA=14.118
NC_035084.1	23274803	.	A	G	.	.	MAF_INRAE=29.747;MAF_USDA=13.529
NC_035084.1	23274808	.	A	C	.	.	MAF_INRAE=36.076;MAF_USDA=17.059
NC_035084.1	23274824	.	T	C	.	.	MAF_INRAE=15.789;MAF_USDA=9.412
NC_035084.1	23274865	.	A	C	.	.	MAF_INRAE=29.114;MAF_USDA=13.529
NC_035084.1	23274875	.	G	A	.	.	MAF_USDA=8.824
NC_035084.1	23274962	.	C	T	.	.	MAF_USDA=6.25
NC_035084.1	23274986	.	G	T	.	.	MAF_INRAE=35.443;MAF_USDA=17.059
NC_035084.1	23274997	.	C	T	.	.	MAF_INRAE=37.342;MAF_USDA=32.941
NC_035084.1	23275018	.	A	T	.	.	MAF_INRAE=42.5
NC_035084.1	23275026	.	T	C	.	.	MAF_USDA=3.529
NC_035084.1	23275035	.	C	T	.	.	MAF_INRAE=15.789
NC_035084.1	23275078	.	A	G	.	.	MAF_USDA=7.059
NC_035084.1	23275087	.	A	G	.	.	MAF_INRAE=37.342;MAF_USDA=32.941
NC_035084.1	23275148	.	A	T	.	.	MAF_INRAE=29.747;MAF_USDA=14.706
NC_035084.1	23275151	.	G	A	.	.	MAF_USDA=2.459
NC_035084.1	23275166	.	A	T	.	.	MAF_USDA=7.377
NC_035084.1	23275187	.	C	T	.	.	MAF_USDA=4.098
NC_035084.1	23275204	.	G	A	.	.	MAF_INRAE=1.667;MAF_USDA=2.353
NC_035084.1	23275272	.	G	A	.	.	MAF_USDA=2.459
NC_035084.1	23275282	.	T	C	.	.	MAF_INRAE=5.0;MAF_USDA=1.639
NC_035084.1	23275302	.	G	T	.	.	MAF_INRAE=36.709;MAF_USDA=34.706
NC_035084.1	23275319	.	G	A	.	.	MAF_INRAE=36.709;MAF_USDA=35.294
NC_035084.1	23275387	.	G	C	.	.	MAF_INRAE=29.114;MAF_USDA=14.706
NC_035084.1	23275465	.	A	T	.	.	MAF_USDA=1.639
NC_035084.1	23275481	.	G	A	.	.	MAF_INRAE=15.789;MAF_USDA=6.471
NC_035084.1	23275488	.	G	A	.	.	MAF_USDA=3.279
NC_035084.1	23275618	.	G	A	.	.	MAF_INRAE=8.333;MAF_USDA=2.459
NC_035084.1	23275711	.	G	A	.	.	MAF_USDA=4.118
NC_035084.1	23275738	.	G	A	.	.	MAF_USDA=2.459
NC_035084.1	23275741	.	G	A	.	.	MAF_INRAE=9.167;MAF_USDA=10.417
NC_035084.1	23275744	.	A	G	.	.	MAF_USDA=4.098
NC_035084.1	23275765	.	T	A	.	.	MAF_INRAE=5.263
NC_035084.1	23275819	.	G	A	.	.	MAF_INRAE=5.263;MAF_USDA=25.0
NC_035084.1	23275825	.	G	A	.	.	MAF_USDA=2.459
NC_035084.1	23275888	.	G	A	.	.	MAF_USDA=2.459
NC_035084.1	23275891	.	C	T	.	.	MAF_INRAE=5.263
NC_035084.1	23275905	.	C	T	.	.	MAF_USDA=7.377
NC_035084.1	23275915	.	A	G	.	.	MAF_USDA=3.279
NC_035084.1	23275936	.	G	A	.	.	MAF_USDA=2.083
NC_035084.1	23275942	.	G	A	.	.	MAF_USDA=4.118
NC_035084.1	23275956	.	C	T	.	.	MAF_INRAE=7.895;MAF_USDA=29.167
NC_035084.1	23275988	.	G	A	.	.	MAF_USDA=2.941
NC_035084.1	23275990	.	A	G	.	.	MAF_USDA=7.647
NC_035084.1	23276004	.	G	C	.	.	MAF_USDA=5.738
NC_035084.1	23276007	.	T	C	.	.	MAF_USDA=3.279
NC_035084.1	23276009	.	T	A	.	.	MAF_USDA=3.279
NC_035084.1	23276011	.	G	A	.	.	MAF_USDA=8.197
NC_035084.1	23276013	.	A	T	.	.	MAF_USDA=9.412
NC_035084.1	23276017	.	A	G	.	.	MAF_USDA=10.714
NC_035084.1	23276020	.	T	C	.	.	MAF_USDA=8.333
NC_035084.1	23276022	.	T	C	.	.	MAF_USDA=5.833
NC_035084.1	23276027	.	C	T	.	.	MAF_INRAE=10.526
NC_035084.1	23276045	.	G	A	.	.	MAF_USDA=3.279
NC_035084.1	23276054	.	T	C	.	.	MAF_USDA=3.279
NC_035084.1	23276057	.	C	A	.	.	MAF_USDA=8.824
NC_035084.1	23276081	.	T	C	.	.	MAF_INRAE=10.526
NC_035084.1	23276091	.	C	T	.	.	MAF_INRAE=10.526
NC_035084.1	23276937	.	A	G	.	.	MAF_USDA=33.333
NC_035084.1	23276971	.	A	C	.	.	MAF_USDA=17.073
NC_035084.1	23276979	.	C	T	.	.	MAF_USDA=36.747
NC_035084.1	23276994	.	C	A	.	.	MAF_USDA=10.119
NC_035084.1	23277058	.	G	C	.	.	MAF_INRAE=5.263;MAF_USDA=5.882
NC_035084.1	23277076	.	A	C	.	.	MAF_USDA=12.941
NC_035084.1	23277371	.	C	T	.	.	MAF_USDA=9.836
NC_035084.1	23277372	.	G	A	.	.	MAF_INRAE=1.667;MAF_USDA=1.639
NC_035084.1	23277409	.	G	C	.	.	MAF_INRAE=44.304;MAF_USDA=45.833
NC_035084.1	23277429	.	C	T	.	.	MAF_USDA=2.459
NC_035084.1	23277454	.	T	C	.	.	MAF_INRAE=26.316;MAF_USDA=37.059
NC_035084.1	23277494	.	A	T	.	.	MAF_INRAE=9.167;MAF_USDA=10.656
NC_035084.1	23277501	.	A	T	.	.	MAF_INRAE=5.263;MAF_USDA=7.647
NC_035084.1	23277502	.	C	A	.	.	MAF_USDA=8.235
NC_035084.1	23277552	.	A	G	.	.	MAF_USDA=2.459
NC_035084.1	23277597	.	C	T	.	.	MAF_USDA=27.083
NC_035084.1	23277605	.	T	C	.	.	MAF_USDA=18.235
NC_035084.1	23277627	.	T	C	.	.	MAF_USDA=16.471
NC_035084.1	23277628	.	T	A	.	.	MAF_USDA=27.083
NC_035084.1	23277647	.	C	T	.	.	MAF_USDA=1.639
NC_035084.1	23277648	.	C	T	.	.	MAF_USDA=3.279
NC_035084.1	23277652	.	G	T	.	.	MAF_USDA=3.279
NC_035084.1	23277657	.	C	A	.	.	MAF_USDA=4.918
NC_035084.1	23277872	.	T	C	.	.	MAF_USDA=4.167
NC_035084.1	23277957	.	C	A	.	.	MAF_USDA=6.25
NC_035084.1	23278144	.	T	C	.	.	MAF_INRAE=1.667
NC_035084.1	23278149	.	T	C	.	.	MAF_INRAE=6.329;MAF_USDA=45.833
NC_035084.1	23278163	.	A	G	.	.	MAF_INRAE=1.667
NC_035084.1	23278199	.	G	T	.	.	MAF_USDA=5.0
NC_035084.1	23278207	.	C	T	.	.	MAF_INRAE=5.263;MAF_USDA=5.952
NC_035084.1	23278220	.	G	T	.	.	MAF_USDA=4.118
NC_035084.1	23278321	.	T	G	.	.	MAF_USDA=4.918
NC_035084.1	23278349	.	A	C	.	.	MAF_INRAE=5.263
NC_035084.1	23278446	.	A	T	.	.	MAF_USDA=4.706
NC_035084.1	23278449	.	C	T	.	.	MAF_USDA=4.098
NC_035084.1	23278498	.	C	A	.	.	MAF_INRAE=21.053;MAF_USDA=15.882
NC_035084.1	23278511	.	G	A	.	.	MAF_INRAE=9.167;MAF_USDA=4.098
NC_035084.1	23278530	.	G	T	.	.	MAF_USDA=4.918
NC_035084.1	23278545	.	T	A	.	.	MAF_USDA=4.918
NC_035084.1	23278552	.	G	T	.	.	MAF_INRAE=9.167;MAF_USDA=2.459
NC_035084.1	23278575	.	C	T	.	.	MAF_INRAE=42.405;MAF_USDA=16.471
NC_035084.1	23278634	.	C	A	.	.	MAF_USDA=4.098
NC_035084.1	23278635	.	T	G	.	.	MAF_USDA=4.098
NC_035084.1	23278688	.	C	T	.	.	MAF_INRAE=9.167;MAF_USDA=2.459
NC_035084.1	23278710	.	A	T	.	.	MAF_INRAE=15.19;MAF_USDA=5.294
NC_035084.1	23278761	.	C	T	.	.	MAF_INRAE=41.772;MAF_USDA=12.941
NC_035084.1	23278779	.	G	T	.	.	MAF_INRAE=21.053;MAF_USDA=15.294
NC_035084.1	23278781	.	C	T	.	.	MAF_USDA=6.471
NC_035084.1	23278788	.	A	G	.	.	MAF_USDA=2.459
NC_035084.1	23278942	.	G	A	.	.	MAF_USDA=5.738
NC_035084.1	23279050	.	C	T	.	.	MAF_USDA=4.098
NC_035084.1	23279057	.	G	A	.	.	MAF_USDA=3.279
NC_035084.1	23279153	.	A	C	.	.	MAF_INRAE=21.053;MAF_USDA=15.882
NC_035084.1	23279165	.	A	C	.	.	MAF_USDA=4.918
NC_035084.1	23279166	.	T	A	.	.	MAF_USDA=4.918
NC_035084.1	23279194	.	T	C	.	.	MAF_INRAE=42.405;MAF_USDA=12.941
NC_035084.1	23279209	.	G	T	.	.	MAF_USDA=4.118
NC_035084.1	23279279	.	G	T	.	.	MAF_USDA=4.918
NC_035084.1	23279325	.	G	T	.	.	MAF_USDA=4.918
NC_035084.1	23279396	.	G	A	.	.	MAF_USDA=4.706
NC_035084.1	23279419	.	G	A	.	.	MAF_INRAE=21.053;MAF_USDA=15.882
NC_035084.1	23279493	.	G	A	.	.	MAF_USDA=2.459
NC_035084.1	23279524	.	G	T	.	.	MAF_USDA=9.836
NC_035084.1	23279575	.	C	A	.	.	MAF_USDA=3.279
NC_035084.1	23279698	.	T	C	.	.	MAF_USDA=2.459
NC_035084.1	23279703	.	T	C	.	.	MAF_INRAE=35.443;MAF_USDA=11.176
NC_035084.1	23279729	.	C	T	.	.	MAF_INRAE=14.557;MAF_USDA=4.706
NC_035084.1	23279785	.	A	T	.	.	MAF_INRAE=1.667;MAF_USDA=6.557
NC_035084.1	23279842	.	T	C	.	.	MAF_INRAE=21.053;MAF_USDA=15.882
NC_035084.1	23279882	.	G	T	.	.	MAF_USDA=4.706
NC_035084.1	23280025	.	T	C	.	.	MAF_USDA=2.459
NC_035084.1	23280062	.	C	T	.	.	MAF_INRAE=21.053;MAF_USDA=25.294
NC_035084.1	23280167	.	G	A	.	.	MAF_INRAE=1.667;MAF_USDA=3.279
NC_035084.1	23280169	.	T	A	.	.	MAF_INRAE=1.667;MAF_USDA=3.279
NC_035084.1	23280241	.	G	C	.	.	MAF_INRAE=46.667;MAF_USDA=39.412
NC_035084.1	23280254	.	G	C	.	.	MAF_USDA=5.738
NC_035084.1	23280260	.	G	T	.	.	MAF_USDA=4.098
NC_035084.1	23280390	.	A	T	.	.	MAF_USDA=3.279
NC_035084.1	23280437	.	T	C	.	.	MAF_INRAE=15.789;MAF_USDA=9.412
NC_035084.1	23280522	.	G	T	.	.	MAF_INRAE=1.667;MAF_USDA=3.279
NC_035084.1	23280747	.	G	A	.	.	MAF_USDA=2.083
NC_035084.1	23280812	.	G	T	.	.	MAF_INRAE=9.167;MAF_USDA=3.279
NC_035084.1	23280875	.	A	G	.	.	MAF_INRAE=15.19;MAF_USDA=37.059
NC_035084.1	23280921	.	T	C	.	.	MAF_USDA=4.918
NC_035084.1	23280988	.	C	A	.	.	MAF_INRAE=15.19;MAF_USDA=4.118
NC_035084.1	23280989	.	G	A	.	.	MAF_USDA=11.176
NC_035084.1	23281199	.	T	C	.	.	MAF_USDA=2.381
NC_035084.1	23281218	.	G	T	.	.	MAF_USDA=2.459
NC_035084.1	23281227	.	T	G	.	.	MAF_USDA=1.639
NC_035084.1	23281316	.	A	T	.	.	MAF_INRAE=15.789;MAF_USDA=4.167
NC_035084.1	23282020	.	A	T	.	.	MAF_USDA=15.217
NC_035084.1	23282218	.	A	C	.	.	MAF_INRAE=44.167
NC_035084.1	23282230	.	T	G	.	.	MAF_INRAE=2.632
NC_035084.1	23282262	.	C	T	.	.	MAF_USDA=6.471
NC_035084.1	23282277	.	G	A	.	.	MAF_INRAE=15.833
NC_035084.1	23282286	.	T	G	.	.	MAF_INRAE=5.0
NC_035084.1	23282295	.	A	G	.	.	MAF_INRAE=21.667;MAF_USDA=8.197
NC_035084.1	23282296	.	C	A	.	.	MAF_INRAE=21.667;MAF_USDA=8.197
NC_035084.1	23282326	.	G	A	.	.	MAF_USDA=1.639
NC_035084.1	23282864	.	G	A	.	.	MAF_INRAE=5.263
NC_035084.1	23282866	.	G	A	.	.	MAF_USDA=47.917
NC_035084.1	23282891	.	C	T	.	.	MAF_USDA=10.417
NC_035084.1	23282901	.	T	A	.	.	MAF_INRAE=39.474;MAF_USDA=22.917
NC_035084.1	23282952	.	T	A	.	.	MAF_USDA=18.75
NC_035084.1	23283142	.	G	T	.	.	MAF_USDA=2.941
NC_035084.1	23283155	.	G	T	.	.	MAF_INRAE=15.789;MAF_USDA=10.588
NC_035084.1	23283222	.	C	T	.	.	MAF_INRAE=27.215;MAF_USDA=48.824
NC_035084.1	23283327	.	C	A	.	.	MAF_INRAE=5.263
NC_035084.1	23283341	.	G	A	.	.	MAF_USDA=1.639
NC_035084.1	23283342	.	A	G	.	.	MAF_INRAE=16.456;MAF_USDA=25.882
NC_035084.1	23283343	.	A	T	.	.	MAF_INRAE=32.911;MAF_USDA=4.918
NC_035084.1	23283587	.	C	T	.	.	MAF_USDA=4.706
NC_035084.1	23283747	.	G	A	.	.	MAF_INRAE=15.19;MAF_USDA=14.118
NC_035084.1	23283774	.	A	C	.	.	MAF_USDA=1.639
NC_035084.1	23283775	.	A	C	.	.	MAF_USDA=5.882
NC_035084.1	23283795	.	T	A	.	.	MAF_INRAE=5.833
NC_035084.1	23283804	.	T	G	.	.	MAF_INRAE=22.5
NC_035084.1	23283840	.	T	A	.	.	MAF_INRAE=21.519;MAF_USDA=22.917
NC_035084.1	23283888	.	A	G	.	.	MAF_INRAE=1.667;MAF_USDA=13.115
NC_035084.1	23283899	.	T	G	.	.	MAF_INRAE=14.557;MAF_USDA=6.471
NC_035084.1	23283973	.	G	T	.	.	MAF_INRAE=1.667;MAF_USDA=12.295
NC_035084.1	23283986	.	T	C	.	.	MAF_USDA=17.213
NC_035084.1	23283999	.	C	T	.	.	MAF_INRAE=15.19;MAF_USDA=19.412
NC_035084.1	23284007	.	G	A	.	.	MAF_INRAE=15.19;MAF_USDA=18.824
NC_035084.1	23284051	.	C	T	.	.	MAF_INRAE=14.557;MAF_USDA=19.412
NC_035084.1	23284119	.	A	C	.	.	MAF_INRAE=27.848;MAF_USDA=27.059
NC_035084.1	23284129	.	T	C	.	.	MAF_INRAE=41.772;MAF_USDA=31.765
NC_035084.1	23284154	.	G	C	.	.	MAF_USDA=10.656
NC_035084.1	23284189	.	C	A	.	.	MAF_INRAE=8.333;MAF_USDA=3.279
NC_035084.1	23284225	.	C	T	.	.	MAF_INRAE=5.263;MAF_USDA=1.765
NC_035084.1	23284480	.	C	G	.	.	MAF_INRAE=1.667;MAF_USDA=6.557
NC_035084.1	23284490	.	C	A	.	.	MAF_INRAE=1.667;MAF_USDA=11.475
NC_035084.1	23284514	.	A	T	.	.	MAF_INRAE=6.667;MAF_USDA=4.118
NC_035084.1	23284595	.	A	G	.	.	MAF_INRAE=37.5;MAF_USDA=24.706
NC_035084.1	23284607	.	A	G	.	.	MAF_USDA=1.639
NC_035084.1	23284689	.	C	A	.	.	MAF_INRAE=15.823;MAF_USDA=3.279
NC_035084.1	23284726	.	G	A	.	.	MAF_INRAE=33.544;MAF_USDA=4.918
NC_035084.1	23284755	.	C	T	.	.	MAF_INRAE=5.263;MAF_USDA=2.083
NC_035084.1	23284809	.	A	G	.	.	MAF_INRAE=1.667;MAF_USDA=6.557
NC_035084.1	23284816	.	G	A	.	.	MAF_USDA=1.639
NC_035084.1	23284834	.	A	G	.	.	MAF_INRAE=5.833;MAF_USDA=5.738
NC_035084.1	23284853	.	G	T	.	.	MAF_USDA=4.706
NC_035084.1	23284874	.	C	A	.	.	MAF_INRAE=42.105;MAF_USDA=27.059
NC_035084.1	23285754	.	C	A	.	.	MAF_USDA=37.5
NC_035084.1	23285781	.	C	A	.	.	MAF_USDA=14.754
NC_035084.1	23285788	.	C	T	.	.	MAF_USDA=7.377
NC_035084.1	23285805	.	C	T	.	.	MAF_USDA=20.588
NC_035084.1	23285808	.	A	C	.	.	MAF_USDA=7.377
NC_035084.1	23285815	.	T	C	.	.	MAF_USDA=14.118
NC_035084.1	23285837	.	A	G	.	.	MAF_USDA=22.917
NC_035084.1	23285915	.	C	T	.	.	MAF_INRAE=15.789
NC_035084.1	23285978	.	A	G	.	.	MAF_USDA=39.583
NC_035084.1	23286066	.	T	C	.	.	MAF_USDA=39.13
NC_035084.1	23287503	.	T	C	.	.	MAF_INRAE=17.5
NC_035084.1	23287658	.	T	C	.	.	MAF_USDA=14.583
NC_035084.1	23287709	.	C	A	.	.	MAF_INRAE=26.582;MAF_USDA=48.235
NC_035084.1	23287715	.	G	T	.	.	MAF_INRAE=18.354;MAF_USDA=5.738
NC_035084.1	23287719	.	C	G	.	.	MAF_INRAE=15.789;MAF_USDA=2.353
NC_035084.1	23287736	.	G	A	.	.	MAF_USDA=2.459
NC_035084.1	23287773	.	A	T	.	.	MAF_USDA=2.459
NC_035084.1	23287801	.	G	T	.	.	MAF_USDA=3.529
NC_035084.1	23287807	.	A	G	.	.	MAF_INRAE=18.354;MAF_USDA=7.377
NC_035084.1	23287846	.	C	T	.	.	MAF_USDA=6.25
NC_035084.1	23287847	.	T	A	.	.	MAF_USDA=2.5
NC_035084.1	23287901	.	T	C	.	.	MAF_USDA=2.459
NC_035084.1	23287909	.	A	G	.	.	MAF_INRAE=44.304;MAF_USDA=22.353
NC_035084.1	23288009	.	G	A	.	.	MAF_INRAE=1.667;MAF_USDA=12.295
NC_035084.1	23288057	.	G	C	.	.	MAF_USDA=10.656
NC_035084.1	23288159	.	C	T	.	.	MAF_USDA=4.167
NC_035084.1	23288214	.	A	G	.	.	MAF_USDA=4.098
NC_035084.1	23288273	.	C	T	.	.	MAF_INRAE=46.203;MAF_USDA=15.294
NC_035084.1	23288310	.	G	A	.	.	MAF_USDA=40.0
NC_035084.1	23288319	.	T	C	.	.	MAF_USDA=2.459
NC_035084.1	23288348	.	C	T	.	.	MAF_USDA=12.353
NC_035084.1	23288396	.	A	C	.	.	MAF_USDA=20.238
NC_035084.1	23288547	.	C	T	.	.	MAF_INRAE=1.667;MAF_USDA=10.656
NC_035084.1	23288836	.	A	C	.	.	MAF_USDA=4.706
NC_035084.1	23288849	.	C	T	.	.	MAF_INRAE=1.667;MAF_USDA=12.295
NC_035084.1	23288951	.	G	A	.	.	MAF_USDA=4.918
NC_035084.1	23288955	.	G	C	.	.	MAF_USDA=3.529
NC_035084.1	23289043	.	G	T	.	.	MAF_INRAE=5.833
NC_035084.1	23289047	.	G	A	.	.	MAF_USDA=2.941
NC_035084.1	23289057	.	G	A	.	.	MAF_INRAE=22.785;MAF_USDA=3.279
NC_035084.1	23289080	.	T	G	.	.	MAF_USDA=2.459
NC_035084.1	23289291	.	A	C	.	.	MAF_USDA=2.459
NC_035084.1	23289332	.	G	A	.	.	MAF_USDA=2.459
NC_035084.1	23289373	.	C	A	.	.	MAF_INRAE=25.949;MAF_USDA=4.918
NC_035084.1	23289391	.	A	C	.	.	MAF_USDA=4.098
NC_035084.1	23289392	.	G	T	.	.	MAF_USDA=2.459
NC_035084.1	23289414	.	C	G	.	.	MAF_USDA=2.459
NC_035084.1	23289457	.	C	A	.	.	MAF_INRAE=1.667;MAF_USDA=12.295
NC_035084.1	23289458	.	C	T	.	.	MAF_INRAE=1.667;MAF_USDA=12.295
NC_035084.1	23289459	.	C	G	.	.	MAF_INRAE=1.667;MAF_USDA=12.295
NC_035084.1	23289476	.	G	A	.	.	MAF_INRAE=41.772;MAF_USDA=31.176
NC_035084.1	23289655	.	G	A	.	.	MAF_INRAE=15.19;MAF_USDA=10.588
NC_035084.1	23289673	.	G	C	.	.	MAF_INRAE=1.667;MAF_USDA=10.833
NC_035084.1	23289831	.	T	G	.	.	MAF_USDA=1.667
NC_035084.1	23289885	.	A	C	.	.	MAF_INRAE=5.263;MAF_USDA=2.083
NC_035084.1	23289892	.	C	A	.	.	MAF_USDA=2.459
NC_035084.1	23289898	.	C	T	.	.	MAF_USDA=4.918
NC_035084.1	23289945	.	T	A	.	.	MAF_USDA=2.459
NC_035084.1	23289989	.	C	T	.	.	MAF_USDA=3.279
NC_035084.1	23290003	.	T	C	.	.	MAF_USDA=2.459
NC_035084.1	23290050	.	G	T	.	.	MAF_USDA=2.459
NC_035084.1	23290051	.	G	T	.	.	MAF_USDA=3.279
NC_035084.1	23290090	.	C	T	.	.	MAF_INRAE=32.911;MAF_USDA=4.098
NC_035084.1	23290120	.	G	A	.	.	MAF_INRAE=15.0;MAF_USDA=15.517
NC_035084.1	23290134	.	C	T	.	.	MAF_USDA=1.724
NC_035084.1	23290149	.	A	T	.	.	MAF_USDA=4.31
NC_035084.1	23290177	.	T	A	.	.	MAF_INRAE=16.667
NC_035084.1	23290178	.	T	A	.	.	MAF_INRAE=16.667
NC_035084.1	23290229	.	C	A	.	.	MAF_INRAE=37.5;MAF_USDA=34.483
NC_035084.1	23290274	.	T	C	.	.	MAF_USDA=6.897
NC_035084.1	23290384	.	C	A	.	.	MAF_USDA=2.586
NC_035084.1	23290422	.	C	G	.	.	MAF_USDA=2.586
NC_035084.1	23290643	.	G	T	.	.	MAF_INRAE=1.667;MAF_USDA=6.897
NC_035084.1	23290787	.	G	A	.	.	MAF_INRAE=16.667
NC_035084.1	23290820	.	T	C	.	.	MAF_INRAE=1.667;MAF_USDA=12.069
NC_035084.1	23290829	.	G	A	.	.	MAF_USDA=2.586
NC_035084.1	23290870	.	G	A	.	.	MAF_INRAE=5.263;MAF_USDA=2.083
NC_035084.1	23290933	.	C	A	.	.	MAF_INRAE=15.19;MAF_USDA=16.667
NC_035084.1	23290939	.	T	G	.	.	MAF_USDA=1.639
NC_035084.1	23291025	.	C	G	.	.	MAF_USDA=4.167
NC_035084.1	23291066	.	C	A	.	.	MAF_INRAE=45.57;MAF_USDA=27.647
NC_035084.1	23291094	.	A	G	.	.	MAF_INRAE=1.667;MAF_USDA=6.557
NC_035084.1	23291095	.	G	T	.	.	MAF_INRAE=5.263;MAF_USDA=8.235
NC_035084.1	23291112	.	T	A	.	.	MAF_USDA=1.639
NC_035084.1	23291126	.	G	A	.	.	MAF_INRAE=43.038;MAF_USDA=30.588
NC_035084.1	23291155	.	T	G	.	.	MAF_INRAE=15.19;MAF_USDA=14.706
NC_035084.1	23291156	.	A	G	.	.	MAF_USDA=1.639
NC_035084.1	23291171	.	G	C	.	.	MAF_USDA=2.459
NC_035084.1	23291194	.	C	T	.	.	MAF_USDA=4.167
NC_035084.1	23291266	.	C	A	.	.	MAF_USDA=2.459
NC_035084.1	23291268	.	C	T	.	.	MAF_USDA=3.279
NC_035084.1	23291365	.	G	A	.	.	MAF_INRAE=1.667;MAF_USDA=12.295
NC_035084.1	23291423	.	A	T	.	.	MAF_USDA=2.459
NC_035084.1	23291491	.	T	C	.	.	MAF_INRAE=1.667;MAF_USDA=11.475
NC_035084.1	23291568	.	G	C	.	.	MAF_INRAE=26.582;MAF_USDA=47.059
NC_035084.1	23291640	.	T	G	.	.	MAF_USDA=2.459
NC_035084.1	23291760	.	G	A	.	.	MAF_USDA=2.459
NC_035084.1	23291774	.	G	T	.	.	MAF_USDA=2.459
NC_035084.1	23291775	.	A	G	.	.	MAF_USDA=2.459
NC_035084.1	23291824	.	A	C	.	.	MAF_INRAE=43.038;MAF_USDA=22.941
NC_035084.1	23291881	.	G	A	.	.	MAF_INRAE=39.167
NC_035084.1	23291945	.	A	T	.	.	MAF_INRAE=1.667;MAF_USDA=11.475
NC_035084.1	23292001	.	G	A	.	.	MAF_INRAE=5.263
NC_035084.1	23292041	.	A	G	.	.	MAF_INRAE=1.667;MAF_USDA=10.656
NC_035084.1	23292054	.	A	T	.	.	MAF_INRAE=14.557;MAF_USDA=6.471
NC_035084.1	23292096	.	G	A	.	.	MAF_USDA=4.098
NC_035084.1	23292115	.	T	G	.	.	MAF_USDA=2.459
NC_035084.1	23292205	.	G	A	.	.	MAF_INRAE=22.152;MAF_USDA=12.353
NC_035084.1	23292259	.	G	T	.	.	MAF_INRAE=15.19;MAF_USDA=11.176
NC_035084.1	23292306	.	A	C	.	.	MAF_INRAE=42.405;MAF_USDA=22.353
NC_035084.1	23292309	.	A	C	.	.	MAF_USDA=2.459
NC_035084.1	23292320	.	C	T	.	.	MAF_USDA=9.016
NC_035084.1	23292322	.	G	A	.	.	MAF_USDA=4.918
NC_035084.1	23292355	.	G	A	.	.	MAF_USDA=2.459
NC_035084.1	23292377	.	A	C	.	.	MAF_USDA=3.279
NC_035084.1	23292499	.	T	C	.	.	MAF_USDA=30.435
NC_035084.1	23292578	.	G	A	.	.	MAF_USDA=43.182
NC_035084.1	23292653	.	A	C	.	.	MAF_USDA=12.5
NC_035084.1	23292655	.	T	A	.	.	MAF_INRAE=2.632
NC_035084.1	23292656	.	T	G	.	.	MAF_USDA=18.75
NC_035084.1	23293758	.	G	T	.	.	MAF_USDA=10.417
NC_035084.1	23293802	.	A	C	.	.	MAF_USDA=10.417
NC_035084.1	23293885	.	T	G	.	.	MAF_INRAE=31.013;MAF_USDA=4.098
NC_035084.1	23293908	.	A	G	.	.	MAF_USDA=1.639
NC_035084.1	23294068	.	T	C	.	.	MAF_INRAE=43.038;MAF_USDA=21.765
NC_035084.1	23294125	.	T	C	.	.	MAF_USDA=3.279
NC_035084.1	23294179	.	A	T	.	.	MAF_USDA=2.941
NC_035084.1	23294220	.	A	G	.	.	MAF_USDA=2.459
NC_035084.1	23294345	.	C	G	.	.	MAF_INRAE=27.215;MAF_USDA=30.0
NC_035084.1	23294395	.	A	G	.	.	MAF_INRAE=15.789;MAF_USDA=9.412
NC_035084.1	23294487	.	C	A	.	.	MAF_USDA=1.639
NC_035084.1	23294648	.	C	G	.	.	MAF_INRAE=5.833
NC_035084.1	23294703	.	A	G	.	.	MAF_USDA=2.459
NC_035084.1	23294712	.	G	A	.	.	MAF_USDA=2.459
NC_035084.1	23294718	.	T	C	.	.	MAF_USDA=5.738
NC_035084.1	23294740	.	A	G	.	.	MAF_INRAE=40.506;MAF_USDA=38.235
NC_035084.1	23294760	.	T	A	.	.	MAF_USDA=4.918
NC_035084.1	23294830	.	T	C	.	.	MAF_USDA=2.353
NC_035084.1	23294920	.	A	G	.	.	MAF_USDA=2.459
NC_035084.1	23294937	.	G	A	.	.	MAF_USDA=2.459
NC_035084.1	23294944	.	A	G	.	.	MAF_USDA=2.459
NC_035084.1	23294961	.	G	T	.	.	MAF_USDA=4.098
NC_035084.1	23294962	.	C	T	.	.	MAF_USDA=4.098
NC_035084.1	23295012	.	T	G	.	.	MAF_USDA=9.836
NC_035084.1	23295034	.	C	T	.	.	MAF_USDA=3.279
NC_035084.1	23295092	.	G	C	.	.	MAF_USDA=4.098
NC_035084.1	23295114	.	C	A	.	.	MAF_USDA=4.098
NC_035084.1	23295277	.	C	A	.	.	MAF_USDA=25.0
NC_035084.1	23295316	.	T	C	.	.	MAF_USDA=15.476
NC_035084.1	23295367	.	G	A	.	.	MAF_USDA=5.0
NC_035084.1	23295396	.	A	C	.	.	MAF_USDA=1.667
NC_035084.1	23295425	.	T	A	.	.	MAF_INRAE=13.924;MAF_USDA=2.5
NC_035084.1	23295433	.	A	G	.	.	MAF_INRAE=5.696;MAF_USDA=2.5
NC_035084.1	23295470	.	A	C	.	.	MAF_INRAE=3.333
NC_035084.1	23295497	.	C	A	.	.	MAF_INRAE=15.789;MAF_USDA=6.25
NC_035084.1	23295530	.	G	C	.	.	MAF_INRAE=1.667;MAF_USDA=2.5
NC_035084.1	23295576	.	T	C	.	.	MAF_INRAE=15.789;MAF_USDA=6.548
NC_035084.1	23295638	.	G	T	.	.	MAF_INRAE=5.263;MAF_USDA=2.083
NC_035084.1	23295662	.	C	T	.	.	MAF_INRAE=15.789;MAF_USDA=2.353
NC_035084.1	23295694	.	A	C	.	.	MAF_USDA=4.098
NC_035084.1	23295714	.	T	C	.	.	MAF_INRAE=27.215;MAF_USDA=48.235
NC_035084.1	23295737	.	T	C	.	.	MAF_INRAE=3.165;MAF_USDA=1.176
NC_035084.1	23295760	.	G	A	.	.	MAF_INRAE=5.263;MAF_USDA=29.167
NC_035084.1	23295876	.	C	T	.	.	MAF_USDA=1.639
NC_035084.1	23295898	.	T	G	.	.	MAF_INRAE=6.667;MAF_USDA=4.706
NC_035084.1	23296019	.	A	C	.	.	MAF_USDA=7.143
NC_035084.1	23296028	.	T	G	.	.	MAF_INRAE=1.667;MAF_USDA=11.667
NC_035084.1	23296030	.	A	C	.	.	MAF_INRAE=11.667;MAF_USDA=4.762
NC_035084.1	23296043	.	A	T	.	.	MAF_INRAE=15.19;MAF_USDA=11.905
NC_035084.1	23296075	.	A	T	.	.	MAF_USDA=5.0
NC_035084.1	23296083	.	T	C	.	.	MAF_USDA=2.5
NC_035084.1	23296127	.	G	T	.	.	MAF_USDA=3.333
NC_035084.1	23296247	.	T	C	.	.	MAF_USDA=6.471
NC_035084.1	23296305	.	G	A	.	.	MAF_USDA=5.294
NC_035084.1	23296333	.	A	C	.	.	MAF_USDA=2.459
NC_035084.1	23296410	.	A	C	.	.	MAF_INRAE=1.667;MAF_USDA=6.557
NC_035084.1	23296442	.	G	A	.	.	MAF_INRAE=41.772;MAF_USDA=28.916
NC_035084.1	23296476	.	A	G	.	.	MAF_USDA=2.5
NC_035084.1	23296484	.	C	T	.	.	MAF_USDA=2.459
NC_035084.1	23296485	.	C	T	.	.	MAF_USDA=2.459
NC_035084.1	23296502	.	C	T	.	.	MAF_INRAE=5.833
NC_035084.1	23296563	.	C	T	.	.	MAF_USDA=4.918
NC_035084.1	23296582	.	G	A	.	.	MAF_USDA=4.918
NC_035084.1	23296583	.	G	T	.	.	MAF_USDA=4.098
NC_035084.1	23296616	.	G	A	.	.	MAF_INRAE=6.329;MAF_USDA=2.459
NC_035084.1	23296688	.	C	A	.	.	MAF_USDA=2.459
NC_035084.1	23296718	.	T	C	.	.	MAF_INRAE=33.544;MAF_USDA=4.918
NC_035084.1	23296735	.	C	T	.	.	MAF_USDA=4.918
NC_035084.1	23296742	.	G	A	.	.	MAF_USDA=1.639
NC_035084.1	23296757	.	T	A	.	.	MAF_USDA=1.639
NC_035084.1	23296917	.	T	C	.	.	MAF_INRAE=44.937;MAF_USDA=23.214
NC_035084.1	23296960	.	C	G	.	.	MAF_INRAE=15.19;MAF_USDA=9.412
NC_035084.1	23296976	.	C	T	.	.	MAF_USDA=2.459
NC_035084.1	23297040	.	T	A	.	.	MAF_INRAE=10.833;MAF_USDA=37.5
NC_035084.1	23297042	.	T	A	.	.	MAF_INRAE=1.667;MAF_USDA=20.833
NC_035084.1	23297065	.	G	A	.	.	MAF_USDA=7.647
NC_035084.1	23297134	.	A	C	.	.	MAF_INRAE=18.354;MAF_USDA=6.557
NC_035084.1	23297179	.	T	C	.	.	MAF_INRAE=15.789
NC_035084.1	23297309	.	A	C	.	.	MAF_INRAE=1.667
NC_035084.1	23297376	.	G	A	.	.	MAF_INRAE=42.105;MAF_USDA=16.471
NC_035084.1	23297451	.	G	A	.	.	MAF_USDA=3.279
NC_035084.1	23297508	.	G	T	.	.	MAF_USDA=3.279
NC_035084.1	23297520	.	G	A	.	.	MAF_INRAE=5.0
NC_035084.1	23297536	.	C	A	.	.	MAF_INRAE=28.481;MAF_USDA=32.353
NC_035084.1	23297548	.	A	C	.	.	MAF_INRAE=9.167;MAF_USDA=3.279
NC_035084.1	23297571	.	T	C	.	.	MAF_USDA=5.738
NC_035084.1	23297599	.	G	A	.	.	MAF_INRAE=1.667;MAF_USDA=8.197
NC_035084.1	23297684	.	T	C	.	.	MAF_INRAE=1.667
NC_035084.1	23297702	.	G	A	.	.	MAF_USDA=1.639
NC_035084.1	23297808	.	T	C	.	.	MAF_USDA=1.639
NC_035084.1	23297827	.	G	A	.	.	MAF_USDA=1.639
NC_035084.1	23297917	.	T	C	.	.	MAF_USDA=2.941
NC_035084.1	23297976	.	G	T	.	.	MAF_INRAE=15.823;MAF_USDA=28.824
NC_035084.1	23298045	.	G	C	.	.	MAF_USDA=1.639
NC_035084.1	23298053	.	T	C	.	.	MAF_INRAE=1.667;MAF_USDA=2.459
NC_035084.1	23298094	.	G	T	.	.	MAF_INRAE=32.911;MAF_USDA=4.918
NC_035084.1	23298339	.	C	T	.	.	MAF_USDA=4.819
NC_035084.1	23298344	.	T	G	.	.	MAF_USDA=6.627
NC_035084.1	23298409	.	A	T	.	.	MAF_INRAE=1.667;MAF_USDA=2.5
NC_035084.1	23298411	.	C	A	.	.	MAF_USDA=5.833
NC_035084.1	23298439	.	A	T	.	.	MAF_INRAE=28.481;MAF_USDA=31.325
NC_035084.1	23298466	.	T	C	.	.	MAF_INRAE=10.127;MAF_USDA=19.277
NC_035084.1	23298536	.	C	T	.	.	MAF_INRAE=10.759;MAF_USDA=19.512
NC_035084.1	23298573	.	C	A	.	.	MAF_INRAE=5.263
NC_035084.1	23298579	.	G	T	.	.	MAF_USDA=2.5
NC_035084.1	23298658	.	C	T	.	.	MAF_USDA=5.833
NC_035084.1	23298665	.	G	A	.	.	MAF_INRAE=28.481;MAF_USDA=30.12
NC_035084.1	23298672	.	C	A	.	.	MAF_USDA=1.667
NC_035084.1	23298673	.	G	A	.	.	MAF_INRAE=10.759;MAF_USDA=20.588
NC_035084.1	23298701	.	C	A	.	.	MAF_USDA=4.706
NC_035084.1	23298722	.	G	A	.	.	MAF_USDA=1.639
NC_035084.1	23298732	.	T	G	.	.	MAF_INRAE=11.392;MAF_USDA=21.765
NC_035084.1	23298743	.	G	A	.	.	MAF_USDA=4.706
NC_035084.1	23298771	.	G	C	.	.	MAF_USDA=2.353
NC_035084.1	23299002	.	C	G	.	.	MAF_INRAE=10.127;MAF_USDA=15.294
NC_035084.1	23299026	.	A	T	.	.	MAF_USDA=3.529
NC_035084.1	23299107	.	C	G	.	.	MAF_INRAE=11.392;MAF_USDA=27.059
NC_035084.1	23299114	.	C	T	.	.	MAF_INRAE=12.025;MAF_USDA=41.176
NC_035084.1	23299132	.	A	C	.	.	MAF_INRAE=11.392;MAF_USDA=28.235
NC_035084.1	23299215	.	C	A	.	.	MAF_INRAE=11.392;MAF_USDA=38.824
NC_035084.1	23299231	.	G	T	.	.	MAF_INRAE=5.263
NC_035084.1	23299235	.	A	G	.	.	MAF_USDA=20.0
NC_035084.1	23299279	.	C	T	.	.	MAF_INRAE=15.789;MAF_USDA=2.353
NC_035084.1	23299342	.	G	A	.	.	MAF_USDA=11.475
NC_035084.1	23299348	.	C	T	.	.	MAF_USDA=1.639
NC_035084.1	23299384	.	G	T	.	.	MAF_USDA=4.098
NC_035084.1	23299442	.	A	G	.	.	MAF_INRAE=5.263;MAF_USDA=27.647
NC_035084.1	23299460	.	T	A	.	.	MAF_USDA=4.706
NC_035084.1	23299557	.	T	C	.	.	MAF_INRAE=11.392;MAF_USDA=12.941
NC_035084.1	23299625	.	C	T	.	.	MAF_USDA=5.882
NC_035084.1	23299661	.	G	T	.	.	MAF_INRAE=5.263
NC_035084.1	23299676	.	G	A	.	.	MAF_INRAE=15.789
NC_035084.1	23299730	.	T	G	.	.	MAF_USDA=18.235
NC_035084.1	23299745	.	T	A	.	.	MAF_USDA=3.529
NC_035084.1	23299763	.	T	G	.	.	MAF_USDA=5.738
NC_035084.1	23299783	.	A	G	.	.	MAF_INRAE=5.263;MAF_USDA=11.475
NC_035084.1	23299913	.	G	T	.	.	MAF_INRAE=6.667;MAF_USDA=5.294
NC_035084.1	23299945	.	C	T	.	.	MAF_INRAE=5.696
NC_035084.1	23299966	.	T	A	.	.	MAF_INRAE=6.667;MAF_USDA=5.294
NC_035084.1	23300037	.	G	T	.	.	MAF_USDA=2.459
NC_035084.1	23300049	.	A	G	.	.	MAF_USDA=4.118
NC_035084.1	23300100	.	G	A	.	.	MAF_USDA=2.459
NC_035084.1	23300115	.	G	T	.	.	MAF_USDA=2.459
NC_035084.1	23300198	.	G	A	.	.	MAF_INRAE=27.215;MAF_USDA=33.529
NC_035084.1	23300208	.	C	A	.	.	MAF_INRAE=5.696;MAF_USDA=9.412
NC_035084.1	23300291	.	G	A	.	.	MAF_INRAE=22.785;MAF_USDA=30.0
NC_035084.1	23300324	.	T	C	.	.	MAF_USDA=14.754
NC_035084.1	23300338	.	C	A	.	.	MAF_INRAE=27.848;MAF_USDA=44.262
NC_035084.1	23300379	.	T	A	.	.	MAF_INRAE=27.215;MAF_USDA=39.412
NC_035084.1	23300453	.	G	A	.	.	MAF_USDA=47.917
NC_035084.1	23300519	.	A	G	.	.	MAF_USDA=2.941
NC_035084.1	23300536	.	C	T	.	.	MAF_USDA=4.918
NC_035084.1	23300595	.	G	C	.	.	MAF_INRAE=36.842;MAF_USDA=25.294
NC_035084.1	23301582	.	T	C	.	.	MAF_USDA=45.455
NC_035084.1	23301636	.	G	A	.	.	MAF_USDA=28.261
NC_035084.1	23301637	.	A	T	.	.	MAF_USDA=4.348
NC_035084.1	23301694	.	G	T	.	.	MAF_INRAE=5.263;MAF_USDA=3.333
NC_035084.1	23301925	.	C	T	.	.	MAF_INRAE=27.848;MAF_USDA=37.059
NC_035084.1	23301944	.	T	A	.	.	MAF_USDA=10.417
NC_035084.1	23301965	.	A	G	.	.	MAF_USDA=4.706
NC_035084.1	23302189	.	G	T	.	.	MAF_USDA=1.639
NC_035084.1	23302196	.	T	C	.	.	MAF_USDA=4.706
NC_035084.1	23302237	.	A	C	.	.	MAF_USDA=19.672
NC_035084.1	23302261	.	A	G	.	.	MAF_INRAE=25.949;MAF_USDA=20.833
NC_035084.1	23302265	.	T	G	.	.	MAF_USDA=1.639
NC_035084.1	23302317	.	G	C	.	.	MAF_INRAE=30.38;MAF_USDA=3.279
NC_035084.1	23302318	.	C	T	.	.	MAF_USDA=20.492
NC_035084.1	23302342	.	G	A	.	.	MAF_INRAE=5.833;MAF_USDA=9.412
NC_035084.1	23302354	.	C	A	.	.	MAF_INRAE=5.263;MAF_USDA=4.918
NC_035084.1	23302356	.	G	A	.	.	MAF_INRAE=34.177;MAF_USDA=45.882
NC_035084.1	23302382	.	T	C	.	.	MAF_INRAE=27.215;MAF_USDA=37.059
NC_035084.1	23302415	.	A	G	.	.	MAF_INRAE=27.215;MAF_USDA=46.471
NC_035084.1	23302477	.	G	A	.	.	MAF_INRAE=27.848;MAF_USDA=47.059
NC_035084.1	23302538	.	T	G	.	.	MAF_USDA=3.529
NC_035084.1	23302563	.	G	A	.	.	MAF_INRAE=38.608;MAF_USDA=40.0
NC_035084.1	23302590	.	A	T	.	.	MAF_USDA=3.279
NC_035084.1	23302612	.	A	G	.	.	MAF_INRAE=5.0
NC_035084.1	23302626	.	T	C	.	.	MAF_INRAE=25.0;MAF_USDA=42.353
NC_035084.1	23302627	.	A	C	.	.	MAF_USDA=3.279
NC_035084.1	23302655	.	C	A	.	.	MAF_USDA=3.279
NC_035084.1	23302657	.	G	A	.	.	MAF_INRAE=32.911;MAF_USDA=10.417
NC_035084.1	23302660	.	A	G	.	.	MAF_USDA=3.279
NC_035084.1	23302666	.	G	A	.	.	MAF_USDA=3.279
NC_035084.1	23302671	.	A	T	.	.	MAF_USDA=3.279
NC_035084.1	23302679	.	C	T	.	.	MAF_INRAE=33.544;MAF_USDA=4.098
NC_035084.1	23302686	.	G	T	.	.	MAF_USDA=3.279
NC_035084.1	23302687	.	T	G	.	.	MAF_USDA=2.459
NC_035084.1	23302712	.	A	C	.	.	MAF_USDA=18.033
NC_035084.1	23302713	.	T	A	.	.	MAF_USDA=2.459
NC_035084.1	23302717	.	T	C	.	.	MAF_USDA=7.377
NC_035084.1	23302724	.	G	A	.	.	MAF_INRAE=33.544;MAF_USDA=4.098
NC_035084.1	23302734	.	T	G	.	.	MAF_INRAE=25.833;MAF_USDA=45.294
NC_035084.1	23302738	.	G	T	.	.	MAF_USDA=2.459
NC_035084.1	23302766	.	C	A	.	.	MAF_USDA=11.475
NC_035084.1	23302771	.	A	T	.	.	MAF_INRAE=2.632;MAF_USDA=1.639
NC_035084.1	23302789	.	G	C	.	.	MAF_USDA=5.294
NC_035084.1	23302827	.	A	C	.	.	MAF_USDA=22.131
NC_035084.1	23302831	.	A	C	.	.	MAF_INRAE=38.608;MAF_USDA=37.647
NC_035084.1	23302895	.	T	C	.	.	MAF_INRAE=38.608;MAF_USDA=38.235
NC_035084.1	23302916	.	G	A	.	.	MAF_USDA=1.639
NC_035084.1	23302939	.	A	C	.	.	MAF_INRAE=27.848;MAF_USDA=37.647
NC_035084.1	23302945	.	G	T	.	.	MAF_INRAE=27.848;MAF_USDA=48.235
NC_035084.1	23303001	.	C	G	.	.	MAF_USDA=20.492
NC_035084.1	23303021	.	T	C	.	.	MAF_INRAE=5.263;MAF_USDA=8.824
NC_035084.1	23303033	.	T	C	.	.	MAF_USDA=9.836
NC_035084.1	23303034	.	A	C	.	.	MAF_INRAE=27.848;MAF_USDA=35.882
NC_035084.1	23303071	.	C	T	.	.	MAF_INRAE=15.789;MAF_USDA=10.0
NC_035084.1	23303120	.	G	T	.	.	MAF_USDA=1.639
NC_035084.1	23303125	.	G	T	.	.	MAF_USDA=7.377
NC_035084.1	23303155	.	T	C	.	.	MAF_USDA=20.492
NC_035084.1	23303166	.	A	T	.	.	MAF_USDA=4.118
NC_035084.1	23303167	.	A	G	.	.	MAF_USDA=4.118
NC_035084.1	23303285	.	C	T	.	.	MAF_INRAE=27.215;MAF_USDA=37.059
NC_035084.1	23303410	.	C	A	.	.	MAF_USDA=3.333
NC_035084.1	23303412	.	T	C	.	.	MAF_INRAE=37.342;MAF_USDA=40.0
NC_035084.1	23303541	.	G	A	.	.	MAF_INRAE=27.215;MAF_USDA=47.647
NC_035084.1	23303614	.	T	G	.	.	MAF_USDA=5.738
NC_035084.1	23303616	.	C	T	.	.	MAF_USDA=6.557
NC_035084.1	23303619	.	C	A	.	.	MAF_USDA=4.167
NC_035084.1	23303622	.	C	T	.	.	MAF_USDA=5.738
NC_035084.1	23303650	.	T	G	.	.	MAF_INRAE=5.263
NC_035084.1	23303712	.	T	C	.	.	MAF_INRAE=27.848;MAF_USDA=39.583
NC_035084.1	23303724	.	G	A	.	.	MAF_INRAE=27.848;MAF_USDA=36.471
NC_035084.1	23303747	.	C	T	.	.	MAF_USDA=19.167
NC_035084.1	23303770	.	T	C	.	.	MAF_INRAE=27.215;MAF_USDA=37.647
NC_035084.1	23303781	.	T	C	.	.	MAF_INRAE=5.833
NC_035084.1	23303785	.	G	A	.	.	MAF_USDA=6.557
NC_035084.1	23303820	.	A	C	.	.	MAF_USDA=1.639
NC_035084.1	23303829	.	G	A	.	.	MAF_USDA=2.459
NC_035084.1	23303839	.	G	T	.	.	MAF_USDA=21.311
NC_035084.1	23303846	.	G	A	.	.	MAF_INRAE=5.833
NC_035084.1	23303862	.	A	C	.	.	MAF_INRAE=6.667;MAF_USDA=4.118
NC_035084.1	23303915	.	C	A	.	.	MAF_INRAE=27.215;MAF_USDA=47.647
NC_035084.1	23303923	.	A	T	.	.	MAF_INRAE=27.215;MAF_USDA=36.471
NC_035084.1	23304029	.	G	A	.	.	MAF_INRAE=39.873;MAF_USDA=40.0
NC_035084.1	23304035	.	G	A	.	.	MAF_INRAE=27.215;MAF_USDA=35.882
NC_035084.1	23304046	.	A	G	.	.	MAF_USDA=5.738
NC_035084.1	23304103	.	A	G	.	.	MAF_INRAE=16.456;MAF_USDA=3.279
NC_035084.1	23304109	.	T	G	.	.	MAF_INRAE=5.263;MAF_USDA=3.279
NC_035084.1	23304129	.	T	C	.	.	MAF_USDA=1.639
NC_035084.1	23304140	.	A	C	.	.	MAF_USDA=1.639
NC_035084.1	23304150	.	G	A	.	.	MAF_USDA=7.377
NC_035084.1	23304304	.	C	T	.	.	MAF_INRAE=5.263;MAF_USDA=24.59
NC_035084.1	23304306	.	A	G	.	.	MAF_INRAE=36.076;MAF_USDA=39.412
NC_035084.1	23304379	.	A	T	.	.	MAF_INRAE=6.667;MAF_USDA=4.118
NC_035084.1	23304437	.	C	T	.	.	MAF_USDA=1.639
NC_035084.1	23304442	.	G	A	.	.	MAF_INRAE=1.667;MAF_USDA=2.459
NC_035084.1	23304458	.	A	C	.	.	MAF_INRAE=9.494;MAF_USDA=16.471
NC_035084.1	23304472	.	T	A	.	.	MAF_USDA=5.738
NC_035084.1	23304484	.	G	C	.	.	MAF_USDA=39.583
NC_035084.1	23304485	.	T	C	.	.	MAF_USDA=39.583
NC_035084.1	23304488	.	G	A	.	.	MAF_INRAE=32.5;MAF_USDA=39.583
NC_035084.1	23304538	.	G	A	.	.	MAF_INRAE=28.481;MAF_USDA=23.529
NC_035084.1	23304556	.	C	T	.	.	MAF_INRAE=28.481;MAF_USDA=23.529
NC_035084.1	23304625	.	G	A	.	.	MAF_USDA=10.588
NC_035084.1	23304627	.	T	A	.	.	MAF_USDA=25.41
NC_035084.1	23304636	.	G	T	.	.	MAF_INRAE=31.646;MAF_USDA=21.765
NC_035084.1	23304689	.	C	T	.	.	MAF_INRAE=39.873;MAF_USDA=40.0
NC_035084.1	23304771	.	A	G	.	.	MAF_INRAE=31.646;MAF_USDA=28.235
NC_035084.1	23304780	.	C	A	.	.	MAF_INRAE=5.263;MAF_USDA=28.824
NC_035084.1	23304840	.	A	G	.	.	MAF_INRAE=5.263;MAF_USDA=26.23
NC_035084.1	23304918	.	G	C	.	.	MAF_USDA=3.279
NC_035084.1	23305121	.	A	G	.	.	MAF_INRAE=5.263;MAF_USDA=34.426
NC_035084.1	23305219	.	T	G	.	.	MAF_USDA=9.016
NC_035084.1	23305267	.	T	C	.	.	MAF_INRAE=5.263;MAF_USDA=34.426
NC_035084.1	23305268	.	C	G	.	.	MAF_INRAE=28.481;MAF_USDA=34.706
NC_035084.1	23305328	.	C	T	.	.	MAF_USDA=7.377
NC_035084.1	23305360	.	T	G	.	.	MAF_USDA=1.639
NC_035084.1	23305378	.	G	T	.	.	MAF_INRAE=5.263;MAF_USDA=33.607
NC_035084.1	23305500	.	G	A	.	.	MAF_USDA=9.016
NC_035084.1	23305570	.	G	A	.	.	MAF_USDA=9.016
NC_035084.1	23305590	.	C	A	.	.	MAF_INRAE=32.278;MAF_USDA=41.176
NC_035084.1	23305655	.	G	T	.	.	MAF_USDA=9.016
NC_035084.1	23305700	.	A	G	.	.	MAF_USDA=2.459
NC_035084.1	23305728	.	T	C	.	.	MAF_INRAE=33.544;MAF_USDA=3.279
NC_035084.1	23305971	.	C	T	.	.	MAF_USDA=9.836
NC_035084.1	23306028	.	C	T	.	.	MAF_USDA=2.083
NC_035084.1	23306048	.	C	T	.	.	MAF_INRAE=5.263;MAF_USDA=24.59
NC_035084.1	23306106	.	C	A	.	.	MAF_USDA=9.836
NC_035084.1	23306122	.	C	T	.	.	MAF_INRAE=15.789;MAF_USDA=9.412
NC_035084.1	23306140	.	G	A	.	.	MAF_INRAE=1.667;MAF_USDA=2.459
NC_035084.1	23306146	.	G	T	.	.	MAF_INRAE=3.333
NC_035084.1	23306149	.	C	T	.	.	MAF_INRAE=5.263;MAF_USDA=25.41
NC_035084.1	23306237	.	G	A	.	.	MAF_USDA=9.836
NC_035084.1	23306261	.	A	T	.	.	MAF_INRAE=18.354;MAF_USDA=8.197
NC_035084.1	23306284	.	T	G	.	.	MAF_INRAE=5.263;MAF_USDA=22.131
NC_035084.1	23306375	.	G	A	.	.	MAF_INRAE=5.696;MAF_USDA=28.824
NC_035084.1	23308028	.	T	G	.	.	MAF_USDA=27.083
NC_035084.1	23308030	.	C	G	.	.	MAF_USDA=6.25
NC_035084.1	23308057	.	A	T	.	.	MAF_INRAE=15.789;MAF_USDA=6.25
NC_035084.1	23308070	.	C	T	.	.	MAF_INRAE=21.053;MAF_USDA=5.738
NC_035084.1	23308103	.	A	T	.	.	MAF_USDA=1.639
NC_035084.1	23308255	.	T	C	.	.	MAF_USDA=1.639
NC_035084.1	23308298	.	T	C	.	.	MAF_USDA=1.639
NC_035084.1	23308423	.	A	C	.	.	MAF_USDA=1.639
NC_035084.1	23308427	.	C	T	.	.	MAF_INRAE=5.263;MAF_USDA=11.176
NC_035084.1	23308551	.	G	A	.	.	MAF_USDA=1.639
NC_035084.1	23308616	.	C	A	.	.	MAF_INRAE=43.038;MAF_USDA=27.647
NC_035084.1	23308668	.	T	C	.	.	MAF_INRAE=36.709;MAF_USDA=12.353
NC_035084.1	23308707	.	G	A	.	.	MAF_USDA=4.918
NC_035084.1	23308735	.	C	A	.	.	MAF_USDA=1.639
NC_035084.1	23308780	.	G	C	.	.	MAF_INRAE=6.667;MAF_USDA=7.059
NC_035084.1	23308819	.	A	T	.	.	MAF_USDA=1.639
NC_035084.1	23308931	.	T	G	.	.	MAF_USDA=1.639
NC_035084.1	23309200	.	A	G	.	.	MAF_USDA=26.087
NC_035084.1	23310674	.	A	T	.	.	MAF_USDA=31.148
NC_035084.1	23310677	.	A	C	.	.	MAF_USDA=5.738
NC_035084.1	23310722	.	A	T	.	.	MAF_USDA=5.738
NC_035084.1	23310723	.	G	T	.	.	MAF_USDA=5.738
NC_035084.1	23310770	.	T	G	.	.	MAF_USDA=17.213
NC_035084.1	23310779	.	C	T	.	.	MAF_INRAE=5.263;MAF_USDA=1.639
NC_035084.1	23310789	.	C	A	.	.	MAF_USDA=2.941
NC_035084.1	23310809	.	A	G	.	.	MAF_USDA=1.639
NC_035084.1	23310855	.	G	A	.	.	MAF_USDA=4.918
NC_035084.1	23310862	.	T	C	.	.	MAF_INRAE=34.177;MAF_USDA=27.049
NC_035084.1	23310892	.	A	G	.	.	MAF_USDA=19.672
NC_035084.1	23310893	.	A	G	.	.	MAF_INRAE=39.873;MAF_USDA=45.902
NC_035084.1	23311085	.	A	G	.	.	MAF_USDA=9.016
NC_035084.1	23311168	.	G	A	.	.	MAF_USDA=1.639
NC_035084.1	23311341	.	G	A	.	.	MAF_USDA=4.167
NC_035084.1	23311751	.	A	C	.	.	MAF_INRAE=15.789
NC_035084.1	23311770	.	A	T	.	.	MAF_INRAE=15.789
NC_035084.1	23311833	.	G	A	.	.	MAF_INRAE=21.053
NC_035084.1	23311840	.	G	C	.	.	MAF_INRAE=21.053
NC_035084.1	23311855	.	T	G	.	.	MAF_INRAE=21.053
NC_035084.1	23313038	.	A	G	.	.	MAF_USDA=25.0
NC_035084.1	23313093	.	C	T	.	.	MAF_USDA=1.639
NC_035084.1	23313097	.	C	T	.	.	MAF_USDA=22.353
NC_035084.1	23313157	.	C	A	.	.	MAF_USDA=19.412
NC_035084.1	23313385	.	T	C	.	.	MAF_INRAE=5.833;MAF_USDA=30.0
NC_035084.1	23313434	.	G	A	.	.	MAF_INRAE=3.333
NC_035084.1	23313440	.	T	G	.	.	MAF_INRAE=5.833;MAF_USDA=24.706
NC_035084.1	23313481	.	C	A	.	.	MAF_INRAE=5.833;MAF_USDA=23.81
NC_035084.1	23313528	.	T	C	.	.	MAF_INRAE=5.833;MAF_USDA=23.81
NC_035084.1	23313552	.	T	C	.	.	MAF_INRAE=5.833;MAF_USDA=24.118
NC_035084.1	23313612	.	A	G	.	.	MAF_USDA=2.941
NC_035084.1	23313624	.	C	A	.	.	MAF_USDA=2.459
NC_035084.1	23313641	.	C	T	.	.	MAF_INRAE=5.833;MAF_USDA=25.294
NC_035084.1	23313689	.	G	A	.	.	MAF_INRAE=38.608;MAF_USDA=15.294
NC_035084.1	23313745	.	G	A	.	.	MAF_INRAE=5.833
NC_035084.1	23313746	.	G	C	.	.	MAF_INRAE=5.833
NC_035084.1	23313766	.	G	T	.	.	MAF_USDA=10.417
NC_035084.1	23313767	.	A	T	.	.	MAF_USDA=10.417
NC_035084.1	23313782	.	T	G	.	.	MAF_USDA=4.167
NC_035084.1	23313783	.	A	C	.	.	MAF_USDA=23.529
NC_035084.1	23313803	.	T	C	.	.	MAF_INRAE=5.833;MAF_USDA=25.294
NC_035084.1	23313824	.	C	A	.	.	MAF_INRAE=6.667;MAF_USDA=7.647
NC_035084.1	23313836	.	A	G	.	.	MAF_INRAE=5.833;MAF_USDA=24.706
NC_035084.1	23313859	.	G	A	.	.	MAF_INRAE=18.987;MAF_USDA=6.557
NC_035084.1	23313863	.	T	A	.	.	MAF_INRAE=5.696;MAF_USDA=1.639
NC_035084.1	23313866	.	T	C	.	.	MAF_USDA=9.016
NC_035084.1	23313887	.	A	C	.	.	MAF_INRAE=3.333;MAF_USDA=3.279
NC_035084.1	23313901	.	T	A	.	.	MAF_USDA=1.639
NC_035084.1	23313980	.	G	T	.	.	MAF_INRAE=5.833;MAF_USDA=24.118
NC_035084.1	23313994	.	T	C	.	.	MAF_INRAE=5.833;MAF_USDA=23.529
NC_035084.1	23314018	.	G	T	.	.	MAF_INRAE=5.833;MAF_USDA=24.118
NC_035084.1	23314019	.	C	A	.	.	MAF_USDA=1.639
NC_035084.1	23314041	.	C	T	.	.	MAF_USDA=1.639
NC_035084.1	23314052	.	C	G	.	.	MAF_USDA=18.235
NC_035084.1	23314100	.	T	C	.	.	MAF_USDA=2.083
NC_035084.1	23314309	.	T	A	.	.	MAF_INRAE=5.833;MAF_USDA=4.167
NC_035084.1	23314343	.	C	A	.	.	MAF_USDA=1.639
NC_035084.1	23314373	.	G	A	.	.	MAF_USDA=2.5
NC_035084.1	23314445	.	T	C	.	.	MAF_INRAE=5.833;MAF_USDA=4.167
NC_035084.1	23314565	.	C	T	.	.	MAF_INRAE=5.833;MAF_USDA=23.81
NC_035084.1	23314598	.	C	T	.	.	MAF_USDA=1.667
NC_035084.1	23314624	.	C	T	.	.	MAF_INRAE=6.667;MAF_USDA=6.25
NC_035084.1	23314664	.	A	G	.	.	MAF_INRAE=5.833;MAF_USDA=4.167
NC_035084.1	23314671	.	A	T	.	.	MAF_USDA=4.167
NC_035084.1	23314748	.	G	A	.	.	MAF_INRAE=5.833;MAF_USDA=25.0
NC_035084.1	23314751	.	G	A	.	.	MAF_USDA=1.667
NC_035084.1	23314798	.	G	T	.	.	MAF_USDA=1.667
NC_035084.1	23314809	.	T	C	.	.	MAF_USDA=25.0
NC_035084.1	23314817	.	A	G	.	.	MAF_INRAE=40.506;MAF_USDA=49.405
NC_035084.1	23314829	.	G	A	.	.	MAF_USDA=1.667
NC_035084.1	23314881	.	T	A	.	.	MAF_USDA=26.19
NC_035084.1	23314889	.	T	A	.	.	MAF_USDA=8.333
NC_035084.1	23314890	.	G	A	.	.	MAF_INRAE=5.696;MAF_USDA=1.667
NC_035084.1	23314908	.	A	G	.	.	MAF_USDA=24.405
NC_035084.1	23315001	.	T	C	.	.	MAF_INRAE=5.833;MAF_USDA=25.595
NC_035084.1	23315006	.	C	T	.	.	MAF_USDA=9.167
NC_035084.1	23315019	.	C	G	.	.	MAF_USDA=1.667
NC_035084.1	23315059	.	C	A	.	.	MAF_USDA=10.119
NC_035084.1	23315099	.	T	G	.	.	MAF_INRAE=6.667;MAF_USDA=4.878
NC_035084.1	23315107	.	G	T	.	.	MAF_INRAE=6.667;MAF_USDA=4.878
NC_035084.1	23315131	.	C	A	.	.	MAF_INRAE=5.833;MAF_USDA=25.0
NC_035084.1	23315176	.	T	A	.	.	MAF_USDA=1.667
NC_035084.1	23315177	.	C	A	.	.	MAF_USDA=1.667
NC_035084.1	23315271	.	C	T	.	.	MAF_INRAE=5.833
NC_035084.1	23315293	.	G	A	.	.	MAF_INRAE=5.833;MAF_USDA=28.659
NC_035084.1	23315321	.	G	A	.	.	MAF_USDA=5.833
NC_035084.1	23315398	.	A	T	.	.	MAF_INRAE=2.5
NC_035084.1	23315423	.	A	G	.	.	MAF_USDA=1.667
NC_035084.1	23315443	.	C	T	.	.	MAF_USDA=1.667
NC_035084.1	23315458	.	T	G	.	.	MAF_USDA=4.878
NC_035084.1	23315466	.	T	G	.	.	MAF_USDA=1.667
NC_035084.1	23315472	.	G	A	.	.	MAF_INRAE=2.5
NC_035084.1	23315507	.	T	C	.	.	MAF_USDA=25.61
NC_035084.1	23315587	.	T	C	.	.	MAF_USDA=1.639
NC_035084.1	23315638	.	C	T	.	.	MAF_INRAE=3.333
NC_035084.1	23315743	.	G	A	.	.	MAF_USDA=2.459
NC_035084.1	23315748	.	C	T	.	.	MAF_USDA=9.016
NC_035084.1	23315777	.	G	C	.	.	MAF_USDA=1.639
NC_035084.1	23315856	.	C	A	.	.	MAF_USDA=1.639
NC_035084.1	23315923	.	G	A	.	.	MAF_INRAE=5.833;MAF_USDA=25.301
NC_035084.1	23315924	.	C	G	.	.	MAF_INRAE=3.333
NC_035084.1	23315931	.	G	T	.	.	MAF_INRAE=3.333
NC_035084.1	23316047	.	C	T	.	.	MAF_USDA=1.667
NC_035084.1	23316067	.	T	C	.	.	MAF_INRAE=5.833;MAF_USDA=23.214
NC_035084.1	23316094	.	A	C	.	.	MAF_INRAE=6.962;MAF_USDA=4.706
NC_035084.1	23316109	.	T	A	.	.	MAF_USDA=4.098
NC_035084.1	23316222	.	C	T	.	.	MAF_INRAE=34.177;MAF_USDA=4.167
NC_035084.1	23316375	.	C	A	.	.	MAF_USDA=3.333
NC_035084.1	23316378	.	A	T	.	.	MAF_USDA=26.19
NC_035084.1	23316379	.	C	T	.	.	MAF_USDA=9.167
NC_035084.1	23316393	.	G	A	.	.	MAF_USDA=1.667
NC_035084.1	23316458	.	A	G	.	.	MAF_USDA=8.333
NC_035084.1	23316482	.	T	C	.	.	MAF_USDA=2.5
NC_035084.1	23316665	.	A	T	.	.	MAF_USDA=6.25
NC_035084.1	23316671	.	A	G	.	.	MAF_INRAE=5.833;MAF_USDA=25.595
NC_035084.1	23316705	.	A	C	.	.	MAF_USDA=6.25
NC_035084.1	23316734	.	C	T	.	.	MAF_USDA=1.667
NC_035084.1	23316834	.	T	C	.	.	MAF_USDA=3.333
NC_035084.1	23316896	.	A	T	.	.	MAF_USDA=9.167
NC_035084.1	23316900	.	C	A	.	.	MAF_INRAE=34.177;MAF_USDA=4.167
NC_035084.1	23316903	.	G	T	.	.	MAF_INRAE=5.833;MAF_USDA=30.952
NC_035084.1	23317009	.	T	C	.	.	MAF_USDA=27.976
NC_035084.1	23317105	.	C	T	.	.	MAF_USDA=4.167
NC_035084.1	23317107	.	T	C	.	.	MAF_USDA=25.595
NC_035084.1	23317156	.	C	A	.	.	MAF_USDA=25.0
NC_035084.1	23317542	.	C	A	.	.	MAF_USDA=7.377
NC_035084.1	23317551	.	G	A	.	.	MAF_INRAE=5.263;MAF_USDA=4.098
NC_035084.1	23317605	.	A	T	.	.	MAF_USDA=5.294
NC_035084.1	23317622	.	A	T	.	.	MAF_USDA=4.918
NC_035084.1	23317742	.	T	G	.	.	MAF_USDA=7.377
NC_035084.1	23317882	.	G	A	.	.	MAF_INRAE=34.177;MAF_USDA=20.0
NC_035084.1	23317939	.	C	T	.	.	MAF_INRAE=3.333
NC_035084.1	23318020	.	C	T	.	.	MAF_USDA=2.459
NC_035084.1	23318077	.	A	G	.	.	MAF_USDA=2.459
NC_035084.1	23318287	.	C	G	.	.	MAF_USDA=1.639
NC_035084.1	23318303	.	T	A	.	.	MAF_INRAE=12.5;MAF_USDA=28.824
NC_035084.1	23318306	.	C	T	.	.	MAF_INRAE=12.5;MAF_USDA=35.294
NC_035084.1	23318364	.	A	T	.	.	MAF_USDA=1.639
NC_035084.1	23318421	.	G	T	.	.	MAF_USDA=3.279
NC_035084.1	23318463	.	TCTAATCGTATGCCTG	TCTAATCGTATGCCTA	.	.	MAF_USDA=10.417
NC_035084.1	23318478	.	G	A	.	.	MAF_INRAE=13.333;MAF_USDA=35.246
NC_035084.1	23318542	.	C	A	.	.	MAF_INRAE=2.5;MAF_USDA=1.639
NC_035084.1	23318546	.	T	G	.	.	MAF_INRAE=9.167;MAF_USDA=3.279
NC_035084.1	23318568	.	G	A	.	.	MAF_INRAE=5.833;MAF_USDA=24.118
NC_035084.1	23318589	.	C	A	.	.	MAF_INRAE=9.167;MAF_USDA=8.235
NC_035084.1	23318594	.	T	C	.	.	MAF_INRAE=22.785
NC_035084.1	23318601	.	T	C	.	.	MAF_USDA=3.529
NC_035084.1	23318623	.	T	G	.	.	MAF_USDA=6.557
NC_035084.1	23318625	.	C	T	.	.	MAF_USDA=2.083
NC_035084.1	23318706	.	T	A	.	.	MAF_INRAE=6.667
NC_035084.1	23318726	.	G	T	.	.	MAF_USDA=4.098
NC_035084.1	23318864	.	T	G	.	.	MAF_USDA=3.279
NC_035084.1	23318873	.	G	A	.	.	MAF_USDA=2.083
NC_035084.1	23318937	.	C	G	.	.	MAF_USDA=8.197
NC_035084.1	23318969	.	T	A	.	.	MAF_USDA=3.279
NC_035084.1	23319012	.	G	A	.	.	MAF_INRAE=9.167;MAF_USDA=3.279
NC_035084.1	23319029	.	C	T	.	.	MAF_INRAE=5.833;MAF_USDA=25.882
NC_035084.1	23319070	.	A	C	.	.	MAF_USDA=9.016
NC_035084.1	23319132	.	C	T	.	.	MAF_USDA=4.918
NC_035084.1	23319238	.	T	C	.	.	MAF_INRAE=6.667;MAF_USDA=24.118
NC_035084.1	23319275	.	A	C	.	.	MAF_INRAE=6.667;MAF_USDA=25.294
NC_035084.1	23319294	.	G	T	.	.	MAF_INRAE=26.582;MAF_USDA=4.918
NC_035084.1	23319389	.	A	G	.	.	MAF_INRAE=5.833;MAF_USDA=23.529
NC_035084.1	23319400	.	A	G	.	.	MAF_INRAE=5.833;MAF_USDA=24.118
NC_035084.1	23319452	.	C	G	.	.	MAF_INRAE=5.833;MAF_USDA=24.118
NC_035084.1	23319576	.	T	C	.	.	MAF_INRAE=15.789;MAF_USDA=9.412
NC_035084.1	23319604	.	A	C	.	.	MAF_INRAE=5.833;MAF_USDA=24.118
NC_035084.1	23319608	.	T	A	.	.	MAF_INRAE=34.167
NC_035084.1	23319635	.	A	C	.	.	MAF_USDA=9.016
NC_035084.1	23319637	.	C	T	.	.	MAF_INRAE=5.833;MAF_USDA=24.706
NC_035084.1	23319839	.	C	A	.	.	MAF_INRAE=5.833;MAF_USDA=24.706
NC_035084.1	23319846	.	C	T	.	.	MAF_USDA=3.279
NC_035084.1	23319877	.	A	T	.	.	MAF_INRAE=5.833;MAF_USDA=10.0
NC_035084.1	23319955	.	G	T	.	.	MAF_USDA=4.706
NC_035084.1	23320084	.	G	A	.	.	MAF_USDA=2.941
NC_035084.1	23320099	.	C	T	.	.	MAF_INRAE=5.263
NC_035084.1	23320176	.	T	C	.	.	MAF_USDA=1.639
NC_035084.1	23320355	.	T	G	.	.	MAF_INRAE=41.139;MAF_USDA=49.412
NC_035084.1	23320474	.	C	T	.	.	MAF_USDA=1.639
NC_035084.1	23320625	.	C	A	.	.	MAF_USDA=8.333
NC_035084.1	23320655	.	A	T	.	.	MAF_USDA=4.167
NC_035084.1	23320657	.	A	C	.	.	MAF_USDA=12.5
NC_035084.1	23322372	.	C	T	.	.	MAF_USDA=5.357
NC_035084.1	23322400	.	G	A	.	.	MAF_USDA=4.118
NC_035084.1	23322401	.	A	T	.	.	MAF_USDA=1.639
NC_035084.1	23322454	.	A	G	.	.	MAF_USDA=27.083
NC_035084.1	23322466	.	A	T	.	.	MAF_USDA=27.083
NC_035084.1	23322498	.	C	T	.	.	MAF_USDA=2.353
NC_035084.1	23322571	.	C	A	.	.	MAF_USDA=2.439
NC_035084.1	23322808	.	A	T	.	.	MAF_USDA=26.22
NC_035084.1	23322816	.	A	C	.	.	MAF_USDA=9.146
NC_035084.1	23322870	.	T	C	.	.	MAF_USDA=3.448
NC_035084.1	23323075	.	A	G	.	.	MAF_USDA=1.724
NC_035084.1	23323116	.	G	T	.	.	MAF_USDA=6.897
NC_035084.1	23323504	.	A	G	.	.	MAF_USDA=1.724
NC_035084.1	23323663	.	G	T	.	.	MAF_USDA=2.586
NC_035084.1	23323768	.	C	T	.	.	MAF_USDA=1.724
NC_035084.1	23323788	.	C	G	.	.	MAF_USDA=8.621
NC_035084.1	23323838	.	G	A	.	.	MAF_USDA=28.049
NC_035084.1	23324023	.	C	T	.	.	MAF_USDA=3.448
NC_035084.1	23324095	.	C	A	.	.	MAF_USDA=2.439
NC_035084.1	23324224	.	C	T	.	.	MAF_USDA=36.585
NC_035084.1	23324264	.	A	G	.	.	MAF_USDA=9.756
NC_035084.1	23324329	.	G	A	.	.	MAF_USDA=7.759
NC_035084.1	23324351	.	G	T	.	.	MAF_USDA=8.537
NC_035084.1	23324387	.	A	T	.	.	MAF_USDA=26.829
NC_035084.1	23324434	.	C	G	.	.	MAF_USDA=40.854
NC_035084.1	23324608	.	C	G	.	.	MAF_USDA=4.167
NC_035084.1	23324625	.	A	G	.	.	MAF_USDA=2.542
NC_035084.1	23324647	.	G	C	.	.	MAF_USDA=8.333
NC_035084.1	23324678	.	G	T	.	.	MAF_USDA=7.5
NC_035084.1	23324756	.	C	A	.	.	MAF_USDA=7.377
NC_035084.1	23324786	.	A	C	.	.	MAF_USDA=10.417
NC_035084.1	23324800	.	T	C	.	.	MAF_USDA=2.459
NC_035084.1	23324831	.	A	T	.	.	MAF_USDA=4.098
NC_035084.1	23324860	.	G	A	.	.	MAF_INRAE=5.263;MAF_USDA=2.459
NC_035084.1	23326648	.	A	T	.	.	MAF_USDA=34.783
NC_035084.1	23326792	.	G	T	.	.	MAF_USDA=22.917
NC_035084.1	23326910	.	C	T	.	.	MAF_INRAE=9.167;MAF_USDA=3.279
NC_035084.1	23326968	.	G	A	.	.	MAF_USDA=4.098
NC_035084.1	23327009	.	A	T	.	.	MAF_USDA=2.941
NC_035084.1	23327068	.	G	T	.	.	MAF_USDA=2.459
NC_035084.1	23327163	.	T	A	.	.	MAF_INRAE=6.667;MAF_USDA=3.529
NC_035084.1	23327179	.	G	T	.	.	MAF_INRAE=8.228
NC_035084.1	23327198	.	G	A	.	.	MAF_INRAE=6.667;MAF_USDA=3.529
NC_035084.1	23327272	.	A	G	.	.	MAF_USDA=1.639
NC_035084.1	23327284	.	G	T	.	.	MAF_INRAE=4.167
NC_035084.1	23327324	.	A	C	.	.	MAF_INRAE=27.215;MAF_USDA=9.016
NC_035084.1	23327362	.	G	T	.	.	MAF_INRAE=5.833;MAF_USDA=28.235
NC_035084.1	23327395	.	T	C	.	.	MAF_USDA=2.459
NC_035084.1	23327429	.	G	T	.	.	MAF_USDA=10.417
NC_035084.1	23327430	.	A	C	.	.	MAF_USDA=10.417
NC_035084.1	23327431	.	C	T	.	.	MAF_USDA=10.417
NC_035084.1	23327486	.	G	T	.	.	MAF_USDA=2.459
NC_035084.1	23327559	.	T	G	.	.	MAF_USDA=6.557
NC_035084.1	23327594	.	G	A	.	.	MAF_USDA=7.377
NC_035084.1	23327751	.	A	C	.	.	MAF_USDA=2.459
NC_035084.1	23327858	.	C	T	.	.	MAF_USDA=4.706
NC_035084.1	23327892	.	G	T	.	.	MAF_INRAE=5.833;MAF_USDA=23.529
NC_035084.1	23327969	.	A	T	.	.	MAF_USDA=2.459
NC_035084.1	23328188	.	G	A	.	.	MAF_INRAE=27.215
NC_035084.1	23328393	.	G	C	.	.	MAF_USDA=2.353
NC_035084.1	23328492	.	C	T	.	.	MAF_USDA=5.738
NC_035084.1	23328500	.	C	T	.	.	MAF_USDA=1.639
NC_035084.1	23328523	.	G	T	.	.	MAF_INRAE=5.833;MAF_USDA=10.656
NC_035084.1	23328600	.	C	T	.	.	MAF_USDA=3.333
NC_035084.1	23328622	.	G	T	.	.	MAF_USDA=7.5
NC_035084.1	23328696	.	T	G	.	.	MAF_INRAE=13.333;MAF_USDA=31.176
NC_035084.1	23328786	.	A	T	.	.	MAF_INRAE=13.333;MAF_USDA=37.059
NC_035084.1	23328818	.	C	A	.	.	MAF_USDA=1.639
NC_035084.1	23328835	.	G	T	.	.	MAF_USDA=1.639
NC_035084.1	23328900	.	A	C	.	.	MAF_USDA=4.098
NC_035084.1	23328988	.	A	C	.	.	MAF_USDA=47.647
NC_035084.1	23329700	.	G	A	.	.	MAF_USDA=2.542
NC_035084.1	23329758	.	T	G	.	.	MAF_USDA=1.667
NC_035084.1	23329762	.	C	T	.	.	MAF_USDA=2.976
NC_035084.1	23329810	.	C	G	.	.	MAF_USDA=4.098
NC_035084.1	23329867	.	C	T	.	.	MAF_INRAE=5.263;MAF_USDA=45.882
NC_035084.1	23329889	.	T	C	.	.	MAF_USDA=3.279
NC_035084.1	23329915	.	T	C	.	.	MAF_USDA=29.412
NC_035084.1	23329989	.	C	A	.	.	MAF_INRAE=25.316
NC_035084.1	23329990	.	G	A	.	.	MAF_INRAE=32.5
NC_035084.1	23330080	.	A	C	.	.	MAF_INRAE=34.177;MAF_USDA=10.588
NC_035084.1	23330100	.	T	A	.	.	MAF_INRAE=5.0
NC_035084.1	23330114	.	C	T	.	.	MAF_INRAE=34.81;MAF_USDA=10.588
NC_035084.1	23330118	.	G	A	.	.	MAF_USDA=1.639
NC_035084.1	23330170	.	T	G	.	.	MAF_INRAE=2.5
NC_035084.1	23330174	.	A	T	.	.	MAF_INRAE=2.5
NC_035084.1	23330181	.	G	A	.	.	MAF_INRAE=2.5
NC_035084.1	23330187	.	C	A	.	.	MAF_INRAE=2.5
NC_035084.1	23330220	.	C	T	.	.	MAF_USDA=2.353
NC_035084.1	23330268	.	C	T	.	.	MAF_USDA=5.294
NC_035084.1	23330284	.	C	T	.	.	MAF_INRAE=44.304;MAF_USDA=35.417
NC_035084.1	23330308	.	T	C	.	.	MAF_USDA=4.918
NC_035084.1	23330343	.	C	A	.	.	MAF_USDA=2.459
NC_035084.1	23330345	.	A	T	.	.	MAF_USDA=2.459
NC_035084.1	23330368	.	T	C	.	.	MAF_USDA=4.098
NC_035084.1	23330474	.	G	C	.	.	MAF_USDA=6.557
NC_035084.1	23330485	.	T	C	.	.	MAF_USDA=4.098
NC_035084.1	23330493	.	A	C	.	.	MAF_USDA=2.459
NC_035084.1	23330542	.	A	G	.	.	MAF_INRAE=7.5;MAF_USDA=16.667
NC_035084.1	23330570	.	C	A	.	.	MAF_INRAE=41.667;MAF_USDA=6.25
NC_035084.1	23330639	.	G	A	.	.	MAF_USDA=4.167
NC_035084.1	23330650	.	C	T	.	.	MAF_USDA=2.5
NC_035084.1	23330693	.	C	T	.	.	MAF_INRAE=44.304
NC_035084.1	23330720	.	C	T	.	.	MAF_USDA=1.639
NC_035084.1	23330727	.	G	A	.	.	MAF_USDA=1.639
NC_035084.1	23330853	.	C	A	.	.	MAF_INRAE=5.263;MAF_USDA=22.917
NC_035084.1	23330867	.	C	T	.	.	MAF_USDA=2.459
NC_035084.1	23330891	.	T	A	.	.	MAF_USDA=1.639
NC_035084.1	23330913	.	G	A	.	.	MAF_INRAE=5.263
NC_035084.1	23330916	.	C	T	.	.	MAF_USDA=9.167
NC_035084.1	23330981	.	C	T	.	.	MAF_USDA=4.098
NC_035084.1	23331055	.	C	G	.	.	MAF_INRAE=5.263;MAF_USDA=38.824
NC_035084.1	23331065	.	C	A	.	.	MAF_INRAE=5.263;MAF_USDA=6.557
NC_035084.1	23331084	.	C	T	.	.	MAF_INRAE=31.579;MAF_USDA=4.118
NC_035084.1	23331120	.	C	A	.	.	MAF_USDA=6.25
NC_035084.1	23331129	.	G	A	.	.	MAF_USDA=2.586
NC_035084.1	23331183	.	T	G	.	.	MAF_USDA=3.39
NC_035084.1	23331187	.	T	A	.	.	MAF_USDA=47.59
NC_035084.1	23331266	.	T	G	.	.	MAF_USDA=1.724
NC_035084.1	23331315	.	A	T	.	.	MAF_INRAE=3.333
NC_035084.1	23331328	.	T	C	.	.	MAF_USDA=5.172
NC_035084.1	23331349	.	A	G	.	.	MAF_INRAE=46.667;MAF_USDA=5.172
NC_035084.1	23331387	.	A	G	.	.	MAF_USDA=6.897
NC_035084.1	23331444	.	T	A	.	.	MAF_INRAE=12.5;MAF_USDA=39.024
NC_035084.1	23331451	.	C	T	.	.	MAF_INRAE=40.0;MAF_USDA=46.951
NC_035084.1	23331460	.	C	T	.	.	MAF_USDA=1.724
NC_035084.1	23331462	.	C	T	.	.	MAF_INRAE=40.0;MAF_USDA=45.732
NC_035084.1	23331491	.	C	T	.	.	MAF_USDA=2.586
NC_035084.1	23331514	.	G	T	.	.	MAF_INRAE=7.5;MAF_USDA=9.036
NC_035084.1	23331568	.	A	C	.	.	MAF_USDA=5.085
NC_035084.1	23331572	.	C	T	.	.	MAF_INRAE=7.5;MAF_USDA=8.434
NC_035084.1	23331604	.	A	G	.	.	MAF_USDA=3.049
NC_035084.1	23331630	.	G	T	.	.	MAF_INRAE=6.667;MAF_USDA=3.659
NC_035084.1	23331656	.	G	A	.	.	MAF_INRAE=45.833;MAF_USDA=4.31
NC_035084.1	23331672	.	G	T	.	.	MAF_USDA=5.172
NC_035084.1	23331730	.	C	A	.	.	MAF_INRAE=45.833
NC_035084.1	23331738	.	A	T	.	.	MAF_INRAE=7.5;MAF_USDA=13.69
NC_035084.1	23331763	.	A	T	.	.	MAF_USDA=25.0
NC_035084.1	23331824	.	G	A	.	.	MAF_INRAE=9.167;MAF_USDA=7.738
NC_035084.1	23331866	.	C	G	.	.	MAF_INRAE=29.167
NC_035084.1	23331880	.	T	C	.	.	MAF_INRAE=13.333
NC_035084.1	23331932	.	T	C	.	.	MAF_INRAE=39.167
NC_035084.1	23332014	.	G	C	.	.	MAF_USDA=2.459
NC_035084.1	23332033	.	A	T	.	.	MAF_INRAE=5.263;MAF_USDA=29.167
NC_035084.1	23332042	.	C	G	.	.	MAF_USDA=12.353
NC_035084.1	23332118	.	T	C	.	.	MAF_USDA=4.167
NC_035084.1	23332153	.	T	A	.	.	MAF_USDA=2.083
NC_035084.1	23332235	.	C	A	.	.	MAF_USDA=2.459
NC_035084.1	23332328	.	A	G	.	.	MAF_USDA=1.639
NC_035084.1	23332354	.	G	T	.	.	MAF_USDA=4.098
NC_035084.1	23332361	.	A	C	.	.	MAF_USDA=4.098
NC_035084.1	23332365	.	G	T	.	.	MAF_USDA=4.098
NC_035084.1	23332422	.	T	G	.	.	MAF_INRAE=32.278;MAF_USDA=4.098
NC_035084.1	23332436	.	A	T	.	.	MAF_USDA=7.647
NC_035084.1	23332565	.	G	C	.	.	MAF_USDA=4.098
NC_035084.1	23332580	.	G	A	.	.	MAF_INRAE=26.582
NC_035084.1	23332643	.	C	G	.	.	MAF_INRAE=8.861;MAF_USDA=1.639
NC_035084.1	23332727	.	T	C	.	.	MAF_USDA=4.098
NC_035084.1	23332799	.	A	G	.	.	MAF_INRAE=43.038;MAF_USDA=45.833
NC_035084.1	23332831	.	C	T	.	.	MAF_USDA=1.639
NC_035084.1	23332864	.	A	G	.	.	MAF_USDA=1.639
NC_035084.1	23332898	.	G	A	.	.	MAF_INRAE=27.215
NC_035084.1	23332911	.	G	C	.	.	MAF_USDA=5.738
NC_035084.1	23332928	.	T	G	.	.	MAF_INRAE=5.833
NC_035084.1	23333062	.	A	C	.	.	MAF_USDA=2.459
NC_035084.1	23334164	.	C	T	.	.	MAF_USDA=1.639
NC_035084.1	23334356	.	G	A	.	.	MAF_INRAE=6.667;MAF_USDA=13.529
NC_035084.1	23334360	.	C	T	.	.	MAF_USDA=5.738
NC_035084.1	23334487	.	C	A	.	.	MAF_INRAE=43.671;MAF_USDA=47.647
NC_035084.1	23334506	.	G	A	.	.	MAF_INRAE=43.671;MAF_USDA=47.647
NC_035084.1	23334543	.	A	G	.	.	MAF_INRAE=9.167;MAF_USDA=2.459
NC_035084.1	23334598	.	T	A	.	.	MAF_INRAE=5.263
NC_035084.1	23334634	.	C	T	.	.	MAF_USDA=2.083
NC_035084.1	23334723	.	C	G	.	.	MAF_INRAE=5.833
NC_035084.1	23334761	.	T	C	.	.	MAF_INRAE=43.671;MAF_USDA=47.647
NC_035084.1	23334810	.	A	T	.	.	MAF_INRAE=43.671;MAF_USDA=47.647
NC_035084.1	23334828	.	G	T	.	.	MAF_INRAE=34.177;MAF_USDA=4.098
NC_035084.1	23334981	.	C	A	.	.	MAF_INRAE=9.167;MAF_USDA=1.639
NC_035084.1	23335147	.	G	T	.	.	MAF_INRAE=37.342;MAF_USDA=40.0
NC_035084.1	23335202	.	T	C	.	.	MAF_INRAE=44.304;MAF_USDA=48.824
NC_035084.1	23335239	.	G	A	.	.	MAF_USDA=4.098
NC_035084.1	23335257	.	T	C	.	.	MAF_INRAE=44.937;MAF_USDA=44.706
NC_035084.1	23335520	.	C	T	.	.	MAF_INRAE=45.57;MAF_USDA=44.706
NC_035084.1	23335834	.	A	T	.	.	MAF_USDA=7.647
NC_035084.1	23335867	.	G	T	.	.	MAF_USDA=1.639
NC_035084.1	23335892	.	G	T	.	.	MAF_INRAE=6.329;MAF_USDA=13.529
NC_035084.1	23335927	.	T	G	.	.	MAF_INRAE=41.139;MAF_USDA=48.824
NC_035084.1	23335942	.	T	A	.	.	MAF_USDA=7.377
NC_035084.1	23336047	.	C	G	.	.	MAF_USDA=3.279
NC_035084.1	23336092	.	C	T	.	.	MAF_USDA=2.353
NC_035084.1	23336101	.	G	T	.	.	MAF_INRAE=45.57;MAF_USDA=50.0
NC_035084.1	23336181	.	G	A	.	.	MAF_INRAE=40.506;MAF_USDA=17.647
NC_035084.1	23336276	.	C	A	.	.	MAF_USDA=4.098
NC_035084.1	23336312	.	G	A	.	.	MAF_USDA=2.459
NC_035084.1	23336390	.	C	A	.	.	MAF_INRAE=40.506;MAF_USDA=27.059
NC_035084.1	23336395	.	C	A	.	.	MAF_USDA=4.098
NC_035084.1	23336415	.	G	T	.	.	MAF_USDA=5.738
NC_035084.1	23336476	.	T	G	.	.	MAF_INRAE=40.506;MAF_USDA=21.176
NC_035084.1	23336546	.	A	C	.	.	MAF_INRAE=40.506;MAF_USDA=24.706
NC_035084.1	23336619	.	G	T	.	.	MAF_USDA=3.279
NC_035084.1	23336767	.	G	A	.	.	MAF_INRAE=23.418
NC_035084.1	23336802	.	C	T	.	.	MAF_USDA=1.639
NC_035084.1	23336806	.	C	G	.	.	MAF_USDA=1.765
NC_035084.1	23336865	.	G	C	.	.	MAF_USDA=4.098
NC_035084.1	23336945	.	A	C	.	.	MAF_INRAE=39.873;MAF_USDA=11.446
NC_035084.1	23336986	.	A	T	.	.	MAF_INRAE=5.833;MAF_USDA=28.824
NC_035084.1	23336999	.	A	C	.	.	MAF_INRAE=5.263
NC_035084.1	23337002	.	G	T	.	.	MAF_INRAE=9.167
NC_035084.1	23337042	.	C	A	.	.	MAF_INRAE=32.911;MAF_USDA=14.706
NC_035084.1	23337047	.	C	A	.	.	MAF_INRAE=32.911;MAF_USDA=19.412
NC_035084.1	23337076	.	G	T	.	.	MAF_USDA=2.459
NC_035084.1	23337135	.	T	A	.	.	MAF_INRAE=36.709;MAF_USDA=21.765
NC_035084.1	23337159	.	G	T	.	.	MAF_INRAE=22.785;MAF_USDA=40.588
NC_035084.1	23337189	.	A	G	.	.	MAF_INRAE=5.263;MAF_USDA=27.083
NC_035084.1	23337273	.	T	A	.	.	MAF_INRAE=43.671;MAF_USDA=25.294
NC_035084.1	23337313	.	C	A	.	.	MAF_INRAE=37.342;MAF_USDA=32.353
NC_035084.1	23337438	.	C	A	.	.	MAF_INRAE=42.405;MAF_USDA=22.353
NC_035084.1	23337447	.	C	A	.	.	MAF_INRAE=42.405;MAF_USDA=21.176
NC_035084.1	23337482	.	T	C	.	.	MAF_USDA=4.098
NC_035084.1	23337501	.	C	A	.	.	MAF_INRAE=32.911;MAF_USDA=20.0
NC_035084.1	23337536	.	C	T	.	.	MAF_INRAE=32.911;MAF_USDA=19.412
NC_035084.1	23337565	.	T	A	.	.	MAF_INRAE=9.494;MAF_USDA=2.459
NC_035084.1	23337747	.	C	T	.	.	MAF_USDA=1.765
NC_035084.1	23337872	.	C	A	.	.	MAF_INRAE=44.937;MAF_USDA=33.333
NC_035084.1	23337993	.	T	A	.	.	MAF_USDA=4.098
NC_035084.1	23338004	.	C	T	.	.	MAF_USDA=3.279
NC_035084.1	23338029	.	A	C	.	.	MAF_INRAE=50.0;MAF_USDA=44.706
NC_035084.1	23338032	.	C	A	.	.	MAF_INRAE=35.0;MAF_USDA=25.294
NC_035084.1	23338036	.	T	G	.	.	MAF_INRAE=35.0;MAF_USDA=25.294
NC_035084.1	23338079	.	C	T	.	.	MAF_INRAE=50.0;MAF_USDA=44.118
NC_035084.1	23338146	.	C	T	.	.	MAF_INRAE=46.203;MAF_USDA=33.529
NC_035084.1	23338157	.	C	T	.	.	MAF_USDA=9.412
NC_035084.1	23338250	.	A	G	.	.	MAF_USDA=5.882
NC_035084.1	23338294	.	C	T	.	.	MAF_USDA=1.639
NC_035084.1	23338297	.	G	T	.	.	MAF_USDA=4.918
NC_035084.1	23338316	.	T	A	.	.	MAF_USDA=5.738
NC_035084.1	23338328	.	A	G	.	.	MAF_INRAE=50.0;MAF_USDA=44.706
NC_035084.1	23338331	.	A	G	.	.	MAF_USDA=4.098
NC_035084.1	23338429	.	G	A	.	.	MAF_INRAE=6.667;MAF_USDA=15.294
NC_035084.1	23338444	.	C	T	.	.	MAF_USDA=5.882
NC_035084.1	23338502	.	G	A	.	.	MAF_INRAE=5.833;MAF_USDA=6.25
NC_035084.1	23338523	.	C	T	.	.	MAF_USDA=2.083
NC_035084.1	23338548	.	T	C	.	.	MAF_INRAE=8.861
NC_035084.1	23338550	.	C	T	.	.	MAF_USDA=3.279
NC_035084.1	23338601	.	C	T	.	.	MAF_INRAE=9.167;MAF_USDA=11.475
NC_035084.1	23338651	.	T	A	.	.	MAF_INRAE=5.263;MAF_USDA=27.083
NC_035084.1	23338685	.	C	T	.	.	MAF_INRAE=27.215;MAF_USDA=1.639
NC_035084.1	23338708	.	A	C	.	.	MAF_INRAE=49.367;MAF_USDA=45.882
NC_035084.1	23338719	.	G	A	.	.	MAF_INRAE=49.367;MAF_USDA=45.882
NC_035084.1	23338745	.	C	T	.	.	MAF_USDA=1.639
NC_035084.1	23338746	.	G	A	.	.	MAF_USDA=2.459
NC_035084.1	23338765	.	G	A	.	.	MAF_INRAE=9.494;MAF_USDA=1.639
NC_035084.1	23338768	.	G	A	.	.	MAF_USDA=5.882
NC_035084.1	23338774	.	G	T	.	.	MAF_INRAE=5.833
NC_035084.1	23338806	.	C	T	.	.	MAF_USDA=1.639
NC_035084.1	23338871	.	A	T	.	.	MAF_USDA=4.706
NC_035084.1	23338890	.	G	A	.	.	MAF_INRAE=50.0;MAF_USDA=46.471
NC_035084.1	23339027	.	G	C	.	.	MAF_INRAE=48.734;MAF_USDA=38.824
NC_035084.1	23339100	.	T	A	.	.	MAF_INRAE=32.911;MAF_USDA=10.0
NC_035084.1	23339104	.	A	G	.	.	MAF_INRAE=10.0;MAF_USDA=30.0
NC_035084.1	23339120	.	G	T	.	.	MAF_INRAE=48.101;MAF_USDA=40.0
NC_035084.1	23339300	.	G	A	.	.	MAF_INRAE=12.5;MAF_USDA=5.882
NC_035084.1	23339367	.	C	A	.	.	MAF_INRAE=9.167;MAF_USDA=3.279
NC_035084.1	23339370	.	G	A	.	.	MAF_INRAE=19.62;MAF_USDA=13.934
NC_035084.1	23339376	.	G	A	.	.	MAF_USDA=1.639
NC_035084.1	23339405	.	T	G	.	.	MAF_INRAE=12.5;MAF_USDA=5.294
NC_035084.1	23339467	.	A	C	.	.	MAF_INRAE=18.354;MAF_USDA=10.656
NC_035084.1	23339491	.	A	C	.	.	MAF_INRAE=29.747;MAF_USDA=21.176
NC_035084.1	23339494	.	C	T	.	.	MAF_INRAE=5.263;MAF_USDA=31.25
NC_035084.1	23339549	.	T	A	.	.	MAF_INRAE=46.835;MAF_USDA=33.529
NC_035084.1	23339554	.	C	T	.	.	MAF_USDA=6.25
NC_035084.1	23339555	.	A	T	.	.	MAF_INRAE=43.671;MAF_USDA=27.083
NC_035084.1	23339556	.	T	A	.	.	MAF_INRAE=45.833;MAF_USDA=27.083
NC_035084.1	23339629	.	T	C	.	.	MAF_INRAE=36.842;MAF_USDA=18.824
NC_035084.1	23339717	.	C	T	.	.	MAF_INRAE=27.215;MAF_USDA=31.765
NC_035084.1	23339725	.	C	T	.	.	MAF_USDA=1.639
NC_035084.1	23339750	.	T	C	.	.	MAF_USDA=3.279
NC_035084.1	23339774	.	T	C	.	.	MAF_INRAE=46.835;MAF_USDA=42.941
NC_035084.1	23339800	.	C	A	.	.	MAF_INRAE=48.101;MAF_USDA=48.824
NC_035084.1	23339808	.	G	A	.	.	MAF_INRAE=25.949;MAF_USDA=10.588
NC_035084.1	23339810	.	C	T	.	.	MAF_INRAE=24.167;MAF_USDA=10.588
NC_035084.1	23339835	.	A	C	.	.	MAF_USDA=5.738
NC_035084.1	23339874	.	A	T	.	.	MAF_USDA=2.353
NC_035084.1	23339875	.	A	C	.	.	MAF_INRAE=13.333;MAF_USDA=9.412
NC_035084.1	23339888	.	A	C	.	.	MAF_USDA=2.459
NC_035084.1	23339908	.	T	G	.	.	MAF_INRAE=36.842;MAF_USDA=43.529
NC_035084.1	23339909	.	G	T	.	.	MAF_USDA=42.353
NC_035084.1	23339930	.	T	G	.	.	MAF_USDA=18.235
NC_035084.1	23339958	.	A	G	.	.	MAF_INRAE=25.316;MAF_USDA=11.176
NC_035084.1	23339964	.	G	A	.	.	MAF_INRAE=25.316;MAF_USDA=11.176
NC_035084.1	23340017	.	G	T	.	.	MAF_USDA=4.706
NC_035084.1	23340041	.	G	A	.	.	MAF_USDA=5.738
NC_035084.1	23340115	.	A	G	.	.	MAF_INRAE=27.215;MAF_USDA=3.279
NC_035084.1	23340125	.	C	T	.	.	MAF_INRAE=5.263;MAF_USDA=10.0
NC_035084.1	23340245	.	G	A	.	.	MAF_USDA=3.279
NC_035084.1	23340256	.	G	A	.	.	MAF_USDA=1.639
NC_035084.1	23340562	.	C	G	.	.	MAF_INRAE=20.253;MAF_USDA=33.529
NC_035084.1	23340582	.	C	T	.	.	MAF_INRAE=11.667;MAF_USDA=4.706
NC_035084.1	23340614	.	T	G	.	.	MAF_INRAE=16.456;MAF_USDA=24.118
NC_035084.1	23340635	.	A	C	.	.	MAF_INRAE=22.785;MAF_USDA=18.824
NC_035084.1	23340681	.	T	C	.	.	MAF_USDA=1.639
NC_035084.1	23340706	.	T	G	.	.	MAF_INRAE=29.747;MAF_USDA=46.471
NC_035084.1	23340752	.	G	T	.	.	MAF_INRAE=31.667;MAF_USDA=45.882
NC_035084.1	23340764	.	C	A	.	.	MAF_INRAE=31.667;MAF_USDA=45.833
NC_035084.1	23340782	.	A	C	.	.	MAF_INRAE=15.0;MAF_USDA=28.824
NC_035084.1	23340796	.	C	T	.	.	MAF_INRAE=30.833;MAF_USDA=45.882
NC_035084.1	23340836	.	A	G	.	.	MAF_INRAE=9.167;MAF_USDA=1.639
NC_035084.1	23340951	.	C	T	.	.	MAF_USDA=1.667
NC_035084.1	23340992	.	C	T	.	.	MAF_USDA=6.25
NC_035084.1	23340997	.	T	A	.	.	MAF_INRAE=32.911;MAF_USDA=30.588
NC_035084.1	23341012	.	A	G	.	.	MAF_USDA=1.639
NC_035084.1	23341061	.	C	T	.	.	MAF_INRAE=5.063;MAF_USDA=5.738
NC_035084.1	23341063	.	C	T	.	.	MAF_INRAE=21.053;MAF_USDA=12.353
NC_035084.1	23341079	.	A	C	.	.	MAF_INRAE=43.038;MAF_USDA=42.353
NC_035084.1	23341192	.	C	T	.	.	MAF_USDA=5.738
NC_035084.1	23341213	.	A	T	.	.	MAF_INRAE=37.342;MAF_USDA=26.471
NC_035084.1	23341230	.	A	G	.	.	MAF_INRAE=4.43;MAF_USDA=3.279
NC_035084.1	23341271	.	T	A	.	.	MAF_INRAE=12.658;MAF_USDA=30.0
NC_035084.1	23341279	.	C	T	.	.	MAF_INRAE=8.228;MAF_USDA=7.377
NC_035084.1	23341280	.	C	T	.	.	MAF_INRAE=11.667;MAF_USDA=30.588
NC_035084.1	23341297	.	G	A	.	.	MAF_USDA=1.639
NC_035084.1	23341309	.	C	G	.	.	MAF_INRAE=22.785;MAF_USDA=42.941
NC_035084.1	23341346	.	A	T	.	.	MAF_INRAE=20.253;MAF_USDA=20.588
NC_035084.1	23341357	.	C	A	.	.	MAF_INRAE=7.595;MAF_USDA=7.377
NC_035084.1	23341429	.	A	G	.	.	MAF_INRAE=5.0
NC_035084.1	23341445	.	G	C	.	.	MAF_INRAE=11.667;MAF_USDA=10.588
NC_035084.1	23341483	.	G	A	.	.	MAF_INRAE=3.333;MAF_USDA=3.279
NC_035084.1	23341627	.	C	T	.	.	MAF_USDA=1.639
NC_035084.1	23341657	.	G	A	.	.	MAF_INRAE=8.333;MAF_USDA=2.459
NC_035084.1	23341672	.	C	T	.	.	MAF_INRAE=5.263
NC_035084.1	23341701	.	A	G	.	.	MAF_INRAE=48.101;MAF_USDA=48.824
NC_035084.1	23341706	.	T	C	.	.	MAF_USDA=4.098
NC_035084.1	23341827	.	G	A	.	.	MAF_USDA=5.882
NC_035084.1	23341890	.	G	A	.	.	MAF_INRAE=48.333;MAF_USDA=27.059
NC_035084.1	23341905	.	T	C	.	.	MAF_INRAE=25.316;MAF_USDA=38.235
NC_035084.1	23341974	.	C	T	.	.	MAF_USDA=1.639
NC_035084.1	23342021	.	G	T	.	.	MAF_INRAE=9.167;MAF_USDA=2.459
NC_035084.1	23342039	.	T	G	.	.	MAF_INRAE=5.063;MAF_USDA=4.098
NC_035084.1	23342129	.	C	T	.	.	MAF_USDA=1.639
NC_035084.1	23342132	.	C	T	.	.	MAF_USDA=5.882
NC_035084.1	23342146	.	C	A	.	.	MAF_INRAE=9.167;MAF_USDA=7.377
NC_035084.1	23342177	.	G	A	.	.	MAF_INRAE=9.167;MAF_USDA=7.377
NC_035084.1	23342254	.	A	G	.	.	MAF_INRAE=8.228;MAF_USDA=5.738
NC_035084.1	23342269	.	C	T	.	.	MAF_USDA=4.098
NC_035084.1	23342384	.	C	T	.	.	MAF_INRAE=18.987;MAF_USDA=7.377
NC_035084.1	23342403	.	T	A	.	.	MAF_INRAE=9.167;MAF_USDA=2.459
NC_035084.1	23342405	.	G	T	.	.	MAF_USDA=1.639
NC_035084.1	23342426	.	G	T	.	.	MAF_INRAE=11.667;MAF_USDA=32.353
NC_035084.1	23342439	.	C	T	.	.	MAF_INRAE=9.167;MAF_USDA=2.459
NC_035084.1	23342533	.	C	T	.	.	MAF_INRAE=8.228;MAF_USDA=3.279
NC_035084.1	23342534	.	G	A	.	.	MAF_USDA=5.738
NC_035084.1	23342538	.	T	G	.	.	MAF_USDA=4.918
NC_035084.1	23342569	.	A	T	.	.	MAF_INRAE=34.81;MAF_USDA=47.059
NC_035084.1	23342594	.	T	C	.	.	MAF_USDA=1.667
NC_035084.1	23342598	.	C	A	.	.	MAF_USDA=1.667
NC_035084.1	23342671	.	C	G	.	.	MAF_USDA=6.25
NC_035084.1	23342679	.	C	T	.	.	MAF_INRAE=5.263
NC_035084.1	23342690	.	A	G	.	.	MAF_USDA=14.881
NC_035084.1	23342697	.	G	T	.	.	MAF_USDA=14.706
NC_035084.1	23342724	.	T	A	.	.	MAF_INRAE=14.557;MAF_USDA=39.412
NC_035084.1	23342729	.	C	G	.	.	MAF_INRAE=14.557;MAF_USDA=40.0
NC_035084.1	23342731	.	G	C	.	.	MAF_INRAE=6.962;MAF_USDA=4.098
NC_035084.1	23342736	.	A	G	.	.	MAF_INRAE=6.962;MAF_USDA=4.098
NC_035084.1	23342739	.	T	G	.	.	MAF_INRAE=14.557;MAF_USDA=40.0
NC_035084.1	23342742	.	G	A	.	.	MAF_USDA=4.918
NC_035084.1	23342748	.	C	A	.	.	MAF_USDA=4.918
NC_035084.1	23342758	.	A	G	.	.	MAF_USDA=4.098
NC_035084.1	23342785	.	A	C	.	.	MAF_USDA=4.098
NC_035084.1	23342814	.	T	C	.	.	MAF_USDA=4.098
NC_035084.1	23342915	.	C	T	.	.	MAF_USDA=1.639
NC_035084.1	23342969	.	C	G	.	.	MAF_INRAE=5.696;MAF_USDA=4.098
NC_035084.1	23342984	.	C	A	.	.	MAF_INRAE=20.253;MAF_USDA=19.412
NC_035084.1	23342985	.	A	G	.	.	MAF_INRAE=18.333;MAF_USDA=19.412
NC_035084.1	23343083	.	C	T	.	.	MAF_USDA=4.118
NC_035084.1	23343101	.	G	T	.	.	MAF_USDA=4.098
NC_035084.1	23343159	.	C	T	.	.	MAF_INRAE=9.167;MAF_USDA=3.279
NC_035084.1	23343168	.	T	G	.	.	MAF_INRAE=9.167;MAF_USDA=7.377
NC_035084.1	23343190	.	T	A	.	.	MAF_INRAE=9.167;MAF_USDA=35.882
NC_035084.1	23343272	.	C	A	.	.	MAF_USDA=4.098
NC_035084.1	23343294	.	A	C	.	.	MAF_INRAE=3.333;MAF_USDA=3.333
NC_035084.1	23343326	.	A	T	.	.	MAF_INRAE=9.167;MAF_USDA=37.059
NC_035084.1	23343337	.	C	T	.	.	MAF_USDA=4.098
NC_035084.1	23343342	.	G	C	.	.	MAF_USDA=5.294
NC_035084.1	23343382	.	T	C	.	.	MAF_INRAE=8.333;MAF_USDA=7.377
NC_035084.1	23343403	.	C	T	.	.	MAF_USDA=3.279
NC_035084.1	23343414	.	A	T	.	.	MAF_USDA=4.918
NC_035084.1	23343464	.	T	G	.	.	MAF_USDA=4.098
NC_035084.1	23343581	.	C	A	.	.	MAF_INRAE=8.228;MAF_USDA=4.098
NC_035084.1	23343607	.	G	A	.	.	MAF_USDA=4.918
NC_035084.1	23343621	.	T	A	.	.	MAF_USDA=4.098
NC_035084.1	23343637	.	G	A	.	.	MAF_USDA=36.471
NC_035084.1	23343697	.	G	T,C	.	.	MAF_INRAE=31.579
NC_035084.1	23343733	.	C	T	.	.	MAF_INRAE=5.263;MAF_USDA=40.588
NC_035084.1	23343764	.	C	G	.	.	MAF_USDA=1.667
NC_035084.1	23343827	.	G	A	.	.	MAF_USDA=3.448
NC_035084.1	23344130	.	T	A	.	.	MAF_USDA=5.833
NC_035084.1	23344168	.	A	G	.	.	MAF_INRAE=5.263;MAF_USDA=41.667
NC_035084.1	23344253	.	G	T	.	.	MAF_USDA=3.279
NC_035084.1	23344266	.	C	G	.	.	MAF_INRAE=8.333;MAF_USDA=7.377
NC_035084.1	23344278	.	T	A	.	.	MAF_USDA=2.459
NC_035084.1	23344307	.	C	G	.	.	MAF_INRAE=20.886;MAF_USDA=41.667
NC_035084.1	23344318	.	A	G	.	.	MAF_USDA=1.639
NC_035084.1	23344322	.	G	T	.	.	MAF_INRAE=7.595;MAF_USDA=3.279
NC_035084.1	23344351	.	T	A	.	.	MAF_USDA=34.118
NC_035084.1	23344367	.	G	A	.	.	MAF_INRAE=20.253;MAF_USDA=20.0
NC_035084.1	23344389	.	T	C	.	.	MAF_INRAE=29.114;MAF_USDA=37.647
NC_035084.1	23344411	.	C	G	.	.	MAF_INRAE=5.263;MAF_USDA=8.235
NC_035084.1	23344423	.	T	G	.	.	MAF_INRAE=28.481;MAF_USDA=32.941
NC_035084.1	23344443	.	T	G	.	.	MAF_USDA=32.941
NC_035084.1	23344485	.	G	A	.	.	MAF_USDA=1.639
NC_035084.1	23344622	.	C	A	.	.	MAF_INRAE=27.215;MAF_USDA=42.353
NC_035084.1	23344663	.	A	G	.	.	MAF_USDA=4.098
NC_035084.1	23344667	.	A	G	.	.	MAF_INRAE=17.722;MAF_USDA=24.118
NC_035084.1	23344721	.	G	A	.	.	MAF_USDA=2.459
NC_035084.1	23344738	.	A	T	.	.	MAF_USDA=1.639
NC_035084.1	23344815	.	T	G	.	.	MAF_USDA=4.098
NC_035084.1	23344818	.	G	A	.	.	MAF_INRAE=27.848;MAF_USDA=21.765
NC_035084.1	23344947	.	T	C	.	.	MAF_USDA=6.471
NC_035084.1	23344966	.	G	A	.	.	MAF_USDA=9.412
NC_035084.1	23344972	.	G	A	.	.	MAF_INRAE=20.253;MAF_USDA=15.882
NC_035084.1	23344977	.	G	T	.	.	MAF_INRAE=8.228;MAF_USDA=4.098
NC_035084.1	23344978	.	A	G	.	.	MAF_INRAE=21.667;MAF_USDA=35.882
NC_035084.1	23344989	.	G	T	.	.	MAF_INRAE=35.443;MAF_USDA=41.765
NC_035084.1	23345099	.	C	T	.	.	MAF_INRAE=5.0
NC_035084.1	23345172	.	A	T	.	.	MAF_USDA=7.059
NC_035084.1	23345234	.	C	A	.	.	MAF_USDA=6.548
NC_035084.1	23345298	.	C	A	.	.	MAF_INRAE=22.5;MAF_USDA=45.294
NC_035084.1	23345409	.	T	C	.	.	MAF_USDA=27.083
NC_035084.1	23345413	.	C	A	.	.	MAF_USDA=2.5
NC_035084.1	23345463	.	C	T	.	.	MAF_INRAE=10.833;MAF_USDA=11.765
NC_035084.1	23345488	.	G	T	.	.	MAF_INRAE=8.333;MAF_USDA=3.279
NC_035084.1	23345695	.	A	G	.	.	MAF_USDA=1.639
NC_035084.1	23345719	.	G	A	.	.	MAF_INRAE=21.667;MAF_USDA=35.882
NC_035084.1	23345743	.	T	C	.	.	MAF_USDA=2.459
NC_035084.1	23345803	.	A	C	.	.	MAF_USDA=2.459
NC_035084.1	23345841	.	G	A	.	.	MAF_INRAE=45.57;MAF_USDA=38.824
NC_035084.1	23345921	.	T	A	.	.	MAF_INRAE=44.937;MAF_USDA=34.706
NC_035084.1	23346060	.	G	A	.	.	MAF_USDA=2.459
NC_035084.1	23346086	.	G	A	.	.	MAF_INRAE=12.5;MAF_USDA=31.765
NC_035084.1	23346116	.	T	C	.	.	MAF_INRAE=12.5;MAF_USDA=27.059
NC_035084.1	23346343	.	G	T	.	.	MAF_INRAE=8.333
NC_035084.1	23346368	.	C	T	.	.	MAF_USDA=2.459
NC_035084.1	23346373	.	A	C	.	.	MAF_USDA=2.459
NC_035084.1	23346399	.	G	A	.	.	MAF_INRAE=8.228;MAF_USDA=4.098
NC_035084.1	23346404	.	G	A	.	.	MAF_USDA=2.083
NC_035084.1	23346432	.	A	G	.	.	MAF_INRAE=10.759;MAF_USDA=37.059
NC_035084.1	23346487	.	G	T	.	.	MAF_INRAE=8.228;MAF_USDA=4.098
NC_035084.1	23346568	.	C	A	.	.	MAF_USDA=3.279
NC_035084.1	23346681	.	G	A	.	.	MAF_USDA=9.412
NC_035084.1	23346701	.	A	T	.	.	MAF_INRAE=12.5;MAF_USDA=5.882
NC_035084.1	23346755	.	T	A	.	.	MAF_INRAE=25.949;MAF_USDA=41.765
NC_035084.1	23346766	.	G	A	.	.	MAF_USDA=2.459
NC_035084.1	23346774	.	C	G	.	.	MAF_INRAE=9.167;MAF_USDA=4.098
NC_035084.1	23346803	.	G	A	.	.	MAF_INRAE=9.167;MAF_USDA=2.459
NC_035084.1	23346842	.	C	T	.	.	MAF_USDA=9.412
NC_035084.1	23346956	.	C	T	.	.	MAF_USDA=40.588
NC_035084.1	23346974	.	C	G	.	.	MAF_USDA=4.098
NC_035084.1	23347809	.	A	G	.	.	MAF_USDA=25.0
NC_035084.1	23347849	.	A	G	.	.	MAF_USDA=4.762
NC_035084.1	23347898	.	G	T	.	.	MAF_USDA=1.639
NC_035084.1	23347998	.	C	T	.	.	MAF_USDA=1.639
NC_035084.1	23348083	.	G	A	.	.	MAF_USDA=4.098
NC_035084.1	23348085	.	C	G	.	.	MAF_USDA=4.098
NC_035084.1	23348091	.	G	A	.	.	MAF_INRAE=9.167;MAF_USDA=4.098
NC_035084.1	23348121	.	G	A	.	.	MAF_USDA=6.471
NC_035084.1	23348253	.	C	A	.	.	MAF_USDA=1.639
NC_035084.1	23348261	.	T	C	.	.	MAF_INRAE=25.949;MAF_USDA=40.588
NC_035084.1	23348263	.	C	T	.	.	MAF_USDA=1.639
NC_035084.1	23348280	.	C	A	.	.	MAF_USDA=1.639
NC_035084.1	23348310	.	G	T	.	.	MAF_USDA=5.738
NC_035084.1	23348311	.	A	G	.	.	MAF_USDA=1.639
NC_035084.1	23348344	.	C	T	.	.	MAF_USDA=1.639
NC_035084.1	23348345	.	G	A	.	.	MAF_INRAE=8.228;MAF_USDA=4.098
NC_035084.1	23348428	.	A	C	.	.	MAF_USDA=2.459
NC_035084.1	23348522	.	G	T	.	.	MAF_INRAE=9.494
NC_035084.1	23348525	.	C	A	.	.	MAF_INRAE=30.833;MAF_USDA=47.059
NC_035084.1	23348631	.	G	C	.	.	MAF_INRAE=5.263;MAF_USDA=27.083
NC_035084.1	23348632	.	G	A	.	.	MAF_USDA=27.083
NC_035084.1	23348664	.	A	G	.	.	MAF_INRAE=6.667;MAF_USDA=3.529
NC_035084.1	23348762	.	G	A	.	.	MAF_INRAE=8.228;MAF_USDA=4.098
NC_035084.1	23348767	.	T	A	.	.	MAF_USDA=4.118
NC_035084.1	23348816	.	C	A	.	.	MAF_INRAE=5.263;MAF_USDA=31.176
NC_035084.1	23348832	.	G	A	.	.	MAF_INRAE=8.228;MAF_USDA=4.098
NC_035084.1	23348849	.	C	A	.	.	MAF_USDA=10.588
NC_035084.1	23348857	.	G	A	.	.	MAF_USDA=3.279
NC_035084.1	23348876	.	T	A	.	.	MAF_INRAE=8.228;MAF_USDA=4.918
NC_035084.1	23349032	.	T	C	.	.	MAF_INRAE=9.167;MAF_USDA=3.279
NC_035084.1	23349155	.	A	G	.	.	MAF_USDA=5.738
NC_035084.1	23349172	.	A	T	.	.	MAF_INRAE=5.263;MAF_USDA=11.765
NC_035084.1	23349193	.	T	G	.	.	MAF_INRAE=5.833;MAF_USDA=3.279
NC_035084.1	23349200	.	C	T	.	.	MAF_INRAE=5.833;MAF_USDA=3.279
NC_035084.1	23349224	.	A	T	.	.	MAF_INRAE=5.263;MAF_USDA=11.765
NC_035084.1	23349314	.	G	A	.	.	MAF_INRAE=5.263;MAF_USDA=30.0
NC_035084.1	23349388	.	G	A	.	.	MAF_USDA=4.098
NC_035084.1	23349440	.	T	C	.	.	MAF_INRAE=4.167
NC_035084.1	23349450	.	G	A	.	.	MAF_INRAE=17.089;MAF_USDA=35.294
NC_035084.1	23349455	.	C	A	.	.	MAF_INRAE=4.167;MAF_USDA=7.377
NC_035084.1	23349474	.	C	G	.	.	MAF_INRAE=5.263;MAF_USDA=22.917
NC_035084.1	23349475	.	T	A	.	.	MAF_INRAE=5.833;MAF_USDA=2.459
NC_035084.1	23349480	.	A	T	.	.	MAF_INRAE=5.833;MAF_USDA=2.459
NC_035084.1	23349499	.	C	G	.	.	MAF_INRAE=5.833;MAF_USDA=2.459
NC_035084.1	23349512	.	A	C	.	.	MAF_INRAE=5.0
NC_035084.1	23349520	.	C	T	.	.	MAF_USDA=3.279
NC_035084.1	23349521	.	G	A	.	.	MAF_INRAE=5.0
NC_035084.1	23349551	.	G	A	.	.	MAF_INRAE=5.0
NC_035084.1	23349569	.	G	C	.	.	MAF_INRAE=21.519;MAF_USDA=46.471
NC_035084.1	23349619	.	C	T	.	.	MAF_USDA=10.417
NC_035084.1	23349644	.	C	A	.	.	MAF_INRAE=20.886;MAF_USDA=41.765
NC_035084.1	23349835	.	T	A	.	.	MAF_USDA=5.738
NC_035084.1	23349854	.	T	C	.	.	MAF_INRAE=5.263;MAF_USDA=30.588
NC_035084.1	23349943	.	G	A	.	.	MAF_USDA=3.279
NC_035084.1	23350089	.	G	T	.	.	MAF_INRAE=8.861;MAF_USDA=9.016
NC_035084.1	23350119	.	A	G	.	.	MAF_USDA=2.459
NC_035084.1	23350312	.	C	G	.	.	MAF_INRAE=7.5
NC_035084.1	23350346	.	A	T	.	.	MAF_INRAE=7.5
NC_035084.1	23350383	.	G	A	.	.	MAF_USDA=3.279
NC_035084.1	23350388	.	A	G	.	.	MAF_INRAE=10.759;MAF_USDA=38.824
NC_035084.1	23350496	.	A	G	.	.	MAF_INRAE=5.833
NC_035084.1	23350504	.	C	T	.	.	MAF_INRAE=5.696
NC_035084.1	23350607	.	T	G	.	.	MAF_INRAE=8.861;MAF_USDA=9.016
NC_035084.1	23350612	.	A	G	.	.	MAF_USDA=2.459
NC_035084.1	23350616	.	G	C	.	.	MAF_USDA=4.098
NC_035084.1	23350664	.	C	T	.	.	MAF_USDA=5.738
NC_035084.1	23350749	.	A	G	.	.	MAF_INRAE=20.886;MAF_USDA=49.412
NC_035084.1	23350763	.	T	C	.	.	MAF_INRAE=20.886;MAF_USDA=49.412
NC_035084.1	23350836	.	A	C	.	.	MAF_INRAE=9.167;MAF_USDA=3.279
NC_035084.1	23350846	.	C	T	.	.	MAF_USDA=1.639
NC_035084.1	23350859	.	C	G	.	.	MAF_INRAE=8.228;MAF_USDA=4.098
NC_035084.1	23350916	.	G	A	.	.	MAF_USDA=3.279
NC_035084.1	23351069	.	G	C	.	.	MAF_INRAE=5.263;MAF_USDA=27.083
NC_035084.1	23351077	.	A	C	.	.	MAF_INRAE=8.228;MAF_USDA=3.279
NC_035084.1	23351108	.	C	T	.	.	MAF_USDA=4.098
NC_035084.1	23351130	.	C	A	.	.	MAF_INRAE=9.167;MAF_USDA=3.279
NC_035084.1	23351165	.	C	T	.	.	MAF_INRAE=16.456;MAF_USDA=36.066
NC_035084.1	23351181	.	C	A	.	.	MAF_INRAE=16.456;MAF_USDA=36.066
NC_035084.1	23351244	.	G	T	.	.	MAF_USDA=2.459
NC_035084.1	23351320	.	A	G	.	.	MAF_INRAE=5.263;MAF_USDA=28.824
NC_035084.1	23351429	.	A	C	.	.	MAF_INRAE=9.167;MAF_USDA=3.279
NC_035084.1	23351470	.	T	G	.	.	MAF_INRAE=21.519;MAF_USDA=50.0
NC_035084.1	23351558	.	G	T	.	.	MAF_INRAE=9.167;MAF_USDA=3.279
NC_035084.1	23351582	.	T	A	.	.	MAF_USDA=4.098
NC_035084.1	23351583	.	G	A	.	.	MAF_INRAE=20.886;MAF_USDA=50.0
NC_035084.1	23351601	.	C	G	.	.	MAF_INRAE=20.886;MAF_USDA=45.082
NC_035084.1	23351862	.	A	G	.	.	MAF_INRAE=5.263;MAF_USDA=27.059
NC_035084.1	23351904	.	A	G	.	.	MAF_INRAE=5.263;MAF_USDA=29.412
NC_035084.1	23351919	.	G	A	.	.	MAF_USDA=3.279
NC_035084.1	23351921	.	G	A	.	.	MAF_USDA=3.279
NC_035084.1	23351985	.	C	A	.	.	MAF_USDA=10.0
NC_035084.1	23351998	.	T	C	.	.	MAF_INRAE=5.263;MAF_USDA=30.0
NC_035084.1	23352198	.	G	A	.	.	MAF_USDA=3.279
NC_035084.1	23352224	.	C	A	.	.	MAF_INRAE=15.0
NC_035084.1	23352225	.	A	G	.	.	MAF_INRAE=15.0
NC_035084.1	23352349	.	T	C	.	.	MAF_INRAE=5.263
NC_035084.1	23352405	.	C	T	.	.	MAF_INRAE=9.167;MAF_USDA=1.639
NC_035084.1	23352422	.	A	T	.	.	MAF_INRAE=8.228;MAF_USDA=31.765
NC_035084.1	23352464	.	G	C	.	.	MAF_INRAE=5.263;MAF_USDA=31.176
NC_035084.1	23352465	.	C	A	.	.	MAF_USDA=31.176
NC_035084.1	23352473	.	T	A	.	.	MAF_USDA=3.529
NC_035084.1	23352486	.	G	A	.	.	MAF_USDA=2.459
NC_035084.1	23352636	.	A	C	.	.	MAF_USDA=10.588
NC_035084.1	23352637	.	T	A	.	.	MAF_INRAE=15.823;MAF_USDA=4.118
NC_035084.1	23352684	.	T	A	.	.	MAF_INRAE=5.263;MAF_USDA=30.0
NC_035084.1	23352685	.	A	T	.	.	MAF_USDA=31.176
NC_035084.1	23352707	.	T	A	.	.	MAF_INRAE=5.263;MAF_USDA=30.0
NC_035084.1	23352759	.	C	T	.	.	MAF_INRAE=9.167;MAF_USDA=3.279
NC_035084.1	23352794	.	A	G	.	.	MAF_USDA=10.0
NC_035084.1	23352821	.	T	G	.	.	MAF_INRAE=5.263;MAF_USDA=30.588
NC_035084.1	23352823	.	C	T	.	.	MAF_USDA=6.471
NC_035084.1	23352898	.	C	T	.	.	MAF_INRAE=8.228;MAF_USDA=41.176
NC_035084.1	23352926	.	T	G	.	.	MAF_USDA=10.0
NC_035084.1	23353044	.	T	A	.	.	MAF_USDA=2.083
NC_035084.1	23353069	.	T	C	.	.	MAF_USDA=3.279
NC_035084.1	23353093	.	G	T	.	.	MAF_INRAE=8.228;MAF_USDA=43.529
NC_035084.1	23353112	.	C	G	.	.	MAF_INRAE=9.167;MAF_USDA=1.639
NC_035084.1	23353117	.	C	A	.	.	MAF_USDA=2.353
NC_035084.1	23353143	.	G	A	.	.	MAF_INRAE=8.228
NC_035084.1	23353155	.	C	A	.	.	MAF_INRAE=8.228;MAF_USDA=41.176
NC_035084.1	23353281	.	A	T	.	.	MAF_INRAE=20.886;MAF_USDA=49.412
NC_035084.1	23353323	.	G	T	.	.	MAF_INRAE=5.263;MAF_USDA=27.083
NC_035084.1	23353345	.	T	C	.	.	MAF_INRAE=5.833;MAF_USDA=1.639
NC_035084.1	23353416	.	C	A	.	.	MAF_INRAE=20.886;MAF_USDA=50.0
NC_035084.1	23353508	.	G	A	.	.	MAF_INRAE=8.228;MAF_USDA=40.164
NC_035084.1	23353516	.	C	T	.	.	MAF_INRAE=25.949;MAF_USDA=41.803
NC_035084.1	23353561	.	C	A	.	.	MAF_INRAE=8.228;MAF_USDA=4.098
NC_035084.1	23353564	.	G	T	.	.	MAF_INRAE=5.0
NC_035084.1	23353565	.	A	C	.	.	MAF_INRAE=5.0
NC_035084.1	23353643	.	G	C	.	.	MAF_INRAE=8.228;MAF_USDA=44.118
NC_035084.1	23353711	.	C	T	.	.	MAF_INRAE=18.987;MAF_USDA=6.557
NC_035084.1	23353802	.	C	A	.	.	MAF_INRAE=8.228;MAF_USDA=46.471
NC_035084.1	23353846	.	C	A	.	.	MAF_USDA=10.0
NC_035084.1	23353906	.	C	T	.	.	MAF_USDA=11.176
NC_035084.1	23353941	.	G	T	.	.	MAF_INRAE=7.595;MAF_USDA=4.098
NC_035084.1	23353952	.	C	T	.	.	MAF_INRAE=5.833;MAF_USDA=1.639
NC_035084.1	23353991	.	C	T	.	.	MAF_USDA=2.459
NC_035084.1	23354021	.	C	T	.	.	MAF_INRAE=17.089;MAF_USDA=50.0
NC_035084.1	23354049	.	A	G	.	.	MAF_INRAE=5.263
NC_035084.1	23354057	.	A	G	.	.	MAF_USDA=5.738
NC_035084.1	23354159	.	A	G	.	.	MAF_USDA=7.059
NC_035084.1	23354228	.	C	T	.	.	MAF_USDA=2.459
NC_035084.1	23354295	.	C	T	.	.	MAF_USDA=5.738
NC_035084.1	23354320	.	A	C	.	.	MAF_INRAE=9.494;MAF_USDA=2.941
NC_035084.1	23354454	.	A	G	.	.	MAF_USDA=18.235
NC_035084.1	23354516	.	C	A	.	.	MAF_USDA=1.639
NC_035084.1	23354568	.	G	A	.	.	MAF_INRAE=9.167
NC_035084.1	23354602	.	G	A	.	.	MAF_INRAE=4.43;MAF_USDA=3.279
NC_035084.1	23354681	.	G	T	.	.	MAF_USDA=3.529
NC_035084.1	23354737	.	A	C	.	.	MAF_USDA=8.235
NC_035084.1	23354743	.	T	C	.	.	MAF_INRAE=2.5
NC_035084.1	23354786	.	A	T	.	.	MAF_INRAE=8.228;MAF_USDA=4.098
NC_035084.1	23354814	.	A	T	.	.	MAF_INRAE=7.595;MAF_USDA=4.918
NC_035084.1	23354825	.	C	T	.	.	MAF_INRAE=18.987;MAF_USDA=35.294
NC_035084.1	23354853	.	A	G	.	.	MAF_INRAE=6.667;MAF_USDA=4.167
NC_035084.1	23354861	.	G	T	.	.	MAF_USDA=1.667
NC_035084.1	23354892	.	C	A	.	.	MAF_INRAE=5.696
NC_035084.1	23354916	.	T	G	.	.	MAF_USDA=42.857
NC_035084.1	23354980	.	C	T	.	.	MAF_INRAE=8.228;MAF_USDA=5.0
NC_035084.1	23355179	.	A	T	.	.	MAF_USDA=1.639
NC_035084.1	23355180	.	C	T	.	.	MAF_INRAE=18.987;MAF_USDA=35.294
NC_035084.1	23355333	.	C	T	.	.	MAF_USDA=10.417
NC_035084.1	23355413	.	C	A	.	.	MAF_INRAE=8.228;MAF_USDA=5.738
NC_035084.1	23355445	.	C	T	.	.	MAF_USDA=1.639
NC_035084.1	23355448	.	T	C	.	.	MAF_INRAE=12.5;MAF_USDA=46.471
NC_035084.1	23355458	.	C	A	.	.	MAF_INRAE=8.228;MAF_USDA=5.738
NC_035084.1	23355474	.	A	G	.	.	MAF_USDA=6.25
NC_035084.1	23355478	.	A	C	.	.	MAF_USDA=3.279
NC_035084.1	23355586	.	G	A	.	.	MAF_INRAE=18.987;MAF_USDA=5.738
NC_035084.1	23355598	.	G	A	.	.	MAF_INRAE=8.228;MAF_USDA=4.098
NC_035084.1	23355722	.	C	T	.	.	MAF_USDA=4.918
NC_035084.1	23355724	.	C	A	.	.	MAF_USDA=4.918
NC_035084.1	23355725	.	A	G	.	.	MAF_INRAE=10.759;MAF_USDA=38.824
NC_035084.1	23355875	.	G	A	.	.	MAF_USDA=5.738
NC_035084.1	23355944	.	G	A	.	.	MAF_USDA=3.279
NC_035084.1	23356072	.	G	A	.	.	MAF_INRAE=7.595;MAF_USDA=4.918
NC_035084.1	23356312	.	A	C	.	.	MAF_INRAE=12.5;MAF_USDA=45.882
NC_035084.1	23356327	.	G	T	.	.	MAF_INRAE=8.228;MAF_USDA=5.0
NC_035084.1	23356357	.	A	C	.	.	MAF_INRAE=10.759;MAF_USDA=38.824
NC_035084.1	23356398	.	C	T	.	.	MAF_USDA=7.377
NC_035084.1	23356443	.	A	G	.	.	MAF_INRAE=12.5;MAF_USDA=50.0
NC_035084.1	23356517	.	G	A	.	.	MAF_INRAE=8.333;MAF_USDA=3.448
NC_035084.1	23356706	.	G	A	.	.	MAF_INRAE=18.987;MAF_USDA=37.059
NC_035084.1	23356709	.	G	A	.	.	MAF_INRAE=12.5;MAF_USDA=40.588
NC_035084.1	23356749	.	C	A	.	.	MAF_USDA=4.706
NC_035084.1	23356757	.	T	G	.	.	MAF_INRAE=6.667;MAF_USDA=3.529
NC_035084.1	23356796	.	T	A	.	.	MAF_INRAE=12.5;MAF_USDA=49.412
NC_035084.1	23356852	.	G	T	.	.	MAF_INRAE=12.5;MAF_USDA=38.235
NC_035084.1	23357061	.	G	A	.	.	MAF_USDA=5.738
NC_035084.1	23357094	.	T	C	.	.	MAF_INRAE=5.263;MAF_USDA=37.059
NC_035084.1	23357205	.	G	T	.	.	MAF_USDA=3.279
NC_035084.1	23357238	.	G	A	.	.	MAF_USDA=10.417
NC_035084.1	23357256	.	C	T	.	.	MAF_INRAE=5.263;MAF_USDA=11.176
NC_035084.1	23357272	.	C	T	.	.	MAF_INRAE=5.833
NC_035084.1	23357355	.	T	C	.	.	MAF_INRAE=5.263;MAF_USDA=22.353
NC_035084.1	23357378	.	C	A	.	.	MAF_INRAE=7.595;MAF_USDA=4.918
NC_035084.1	23357689	.	T	C	.	.	MAF_USDA=11.176
NC_035084.1	23357811	.	C	A	.	.	MAF_USDA=1.639
NC_035084.1	23357832	.	A	T	.	.	MAF_USDA=6.557
NC_035084.1	23357899	.	G	A	.	.	MAF_USDA=1.639
NC_035084.1	23357967	.	A	T	.	.	MAF_INRAE=17.722;MAF_USDA=34.706
NC_035084.1	23358040	.	A	G	.	.	MAF_USDA=3.279
NC_035084.1	23358183	.	G	T	.	.	MAF_USDA=6.471
NC_035084.1	23358298	.	G	T	.	.	MAF_INRAE=18.354;MAF_USDA=32.353
NC_035084.1	23358301	.	C	A	.	.	MAF_INRAE=20.833;MAF_USDA=32.353
NC_035084.1	23358308	.	T	G	.	.	MAF_INRAE=8.228;MAF_USDA=14.754
NC_035084.1	23358365	.	C	A	.	.	MAF_INRAE=12.5;MAF_USDA=17.647
NC_035084.1	23358451	.	A	T	.	.	MAF_INRAE=18.987;MAF_USDA=40.588
NC_035084.1	23358480	.	G	T	.	.	MAF_INRAE=18.987;MAF_USDA=40.588
NC_035084.1	23358501	.	T	A	.	.	MAF_INRAE=12.5;MAF_USDA=16.471
NC_035084.1	23358542	.	C	A	.	.	MAF_USDA=1.639
NC_035084.1	23358603	.	T	C	.	.	MAF_INRAE=18.987;MAF_USDA=38.824
NC_035084.1	23358640	.	G	A	.	.	MAF_USDA=6.471
NC_035084.1	23358684	.	T	C	.	.	MAF_INRAE=9.494;MAF_USDA=43.529
NC_035084.1	23358759	.	A	T	.	.	MAF_USDA=14.706
NC_035084.1	23358777	.	T	C	.	.	MAF_USDA=5.738
NC_035084.1	23358790	.	G	A	.	.	MAF_USDA=14.706
NC_035084.1	23358848	.	G	A	.	.	MAF_INRAE=12.5;MAF_USDA=17.059
NC_035084.1	23358853	.	G	T	.	.	MAF_USDA=4.918
NC_035084.1	23358873	.	C	T	.	.	MAF_INRAE=5.263
NC_035084.1	23358951	.	G	C	.	.	MAF_INRAE=9.494;MAF_USDA=2.941
NC_035084.1	23359003	.	A	G	.	.	MAF_INRAE=8.228;MAF_USDA=3.279
NC_035084.1	23359005	.	A	T	.	.	MAF_INRAE=9.167;MAF_USDA=3.279
NC_035084.1	23359026	.	A	C	.	.	MAF_USDA=4.918
NC_035084.1	23359054	.	C	A	.	.	MAF_INRAE=5.263;MAF_USDA=10.0
NC_035084.1	23359085	.	G	T	.	.	MAF_INRAE=4.43;MAF_USDA=3.279
NC_035084.1	23359090	.	A	C	.	.	MAF_USDA=2.459
NC_035084.1	23359178	.	G	T	.	.	MAF_USDA=6.25
NC_035084.1	23359370	.	C	A	.	.	MAF_USDA=4.118
NC_035084.1	23359405	.	A	T	.	.	MAF_USDA=2.083
NC_035084.1	23359521	.	C	G	.	.	MAF_USDA=1.639
NC_035084.1	23359522	.	A	G	.	.	MAF_USDA=14.118
NC_035084.1	23359579	.	C	T	.	.	MAF_INRAE=5.696;MAF_USDA=14.118
NC_035084.1	23359597	.	A	G	.	.	MAF_INRAE=9.494;MAF_USDA=31.176
NC_035084.1	23359601	.	A	C	.	.	MAF_INRAE=9.167;MAF_USDA=30.588
NC_035084.1	23359635	.	G	C	.	.	MAF_INRAE=38.608;MAF_USDA=34.706
NC_035084.1	23359666	.	T	C	.	.	MAF_INRAE=15.19;MAF_USDA=34.118
NC_035084.1	23359672	.	A	T	.	.	MAF_USDA=9.412
NC_035084.1	23359695	.	A	C	.	.	MAF_INRAE=9.494;MAF_USDA=30.0
NC_035084.1	23359754	.	G	T	.	.	MAF_INRAE=6.667;MAF_USDA=7.059
NC_035084.1	23359792	.	A	G	.	.	MAF_INRAE=41.139;MAF_USDA=42.353
NC_035084.1	23359805	.	A	C	.	.	MAF_INRAE=31.646;MAF_USDA=41.176
NC_035084.1	23359810	.	T	C	.	.	MAF_USDA=4.118
NC_035084.1	23359861	.	T	G	.	.	MAF_USDA=4.098
NC_035084.1	23359889	.	A	G	.	.	MAF_INRAE=5.263;MAF_USDA=21.765
NC_035084.1	23359910	.	T	C	.	.	MAF_USDA=5.882
NC_035084.1	23360028	.	G	A	.	.	MAF_INRAE=37.342;MAF_USDA=43.529
NC_035084.1	23360064	.	G	T	.	.	MAF_USDA=3.279
NC_035084.1	23360131	.	C	T	.	.	MAF_INRAE=5.263;MAF_USDA=8.235
NC_035084.1	23360157	.	G	T	.	.	MAF_INRAE=25.316;MAF_USDA=25.294
NC_035084.1	23360163	.	T	G	.	.	MAF_INRAE=31.013;MAF_USDA=25.882
NC_035084.1	23360170	.	T	G	.	.	MAF_USDA=9.412
NC_035084.1	23360349	.	C	T	.	.	MAF_INRAE=5.263;MAF_USDA=33.333
NC_035084.1	23360351	.	T	A	.	.	MAF_INRAE=42.5;MAF_USDA=43.452
NC_035084.1	23360370	.	G	T	.	.	MAF_USDA=4.706
NC_035084.1	23360398	.	G	A	.	.	MAF_INRAE=8.228;MAF_USDA=4.098
NC_035084.1	23360419	.	C	T	.	.	MAF_INRAE=8.228;MAF_USDA=10.656
NC_035084.1	23360501	.	T	A	.	.	MAF_USDA=4.098
NC_035084.1	23360510	.	C	T	.	.	MAF_INRAE=31.646;MAF_USDA=10.0
NC_035084.1	23360522	.	G	A	.	.	MAF_USDA=4.706
NC_035084.1	23360595	.	G	T	.	.	MAF_INRAE=35.443;MAF_USDA=22.941
NC_035084.1	23360624	.	G	C	.	.	MAF_INRAE=15.789
NC_035084.1	23360636	.	C	T	.	.	MAF_INRAE=5.0
NC_035084.1	23360681	.	T	G	.	.	MAF_INRAE=43.671;MAF_USDA=45.882
NC_035084.1	23360706	.	A	G	.	.	MAF_USDA=1.639
NC_035084.1	23360737	.	C	A	.	.	MAF_USDA=3.279
NC_035084.1	23360846	.	C	G	.	.	MAF_INRAE=43.671;MAF_USDA=44.706
NC_035084.1	23360860	.	C	G	.	.	MAF_INRAE=43.671;MAF_USDA=44.706
NC_035084.1	23360861	.	G	A	.	.	MAF_INRAE=3.333;MAF_USDA=3.279
NC_035084.1	23360876	.	G	A	.	.	MAF_USDA=4.098
NC_035084.1	23360916	.	A	G	.	.	MAF_INRAE=24.051;MAF_USDA=26.19
NC_035084.1	23360920	.	C	A	.	.	MAF_INRAE=44.304;MAF_USDA=44.048
NC_035084.1	23361081	.	T	C	.	.	MAF_USDA=50.0
NC_035084.1	23361118	.	G	A	.	.	MAF_USDA=47.917
NC_035084.1	23362129	.	C	A	.	.	MAF_USDA=6.557
NC_035084.1	23362242	.	G	A	.	.	MAF_USDA=1.639
NC_035084.1	23362256	.	G	C	.	.	MAF_USDA=4.118
NC_035084.1	23362281	.	G	A	.	.	MAF_INRAE=20.886;MAF_USDA=12.941
NC_035084.1	23362288	.	A	C	.	.	MAF_USDA=43.529
NC_035084.1	23362384	.	T	C	.	.	MAF_USDA=1.639
NC_035084.1	23362435	.	A	G	.	.	MAF_USDA=4.918
NC_035084.1	23362451	.	C	T	.	.	MAF_INRAE=35.443;MAF_USDA=23.529
NC_035084.1	23362487	.	G	A	.	.	MAF_INRAE=5.833
NC_035084.1	23362489	.	G	T	.	.	MAF_INRAE=31.646;MAF_USDA=10.0
NC_035084.1	23362552	.	A	C	.	.	MAF_INRAE=9.494
NC_035084.1	23362609	.	A	G	.	.	MAF_USDA=1.639
NC_035084.1	23362695	.	C	A	.	.	MAF_USDA=9.016
NC_035084.1	23362747	.	G	A	.	.	MAF_USDA=9.016
NC_035084.1	23362751	.	C	A	.	.	MAF_INRAE=8.228;MAF_USDA=28.235
NC_035084.1	23362763	.	G	A	.	.	MAF_INRAE=30.38;MAF_USDA=19.412
NC_035084.1	23362775	.	A	G	.	.	MAF_USDA=2.459
NC_035084.1	23362789	.	G	A	.	.	MAF_INRAE=8.228;MAF_USDA=4.918
NC_035084.1	23362831	.	T	A	.	.	MAF_INRAE=5.833
NC_035084.1	23362942	.	G	A	.	.	MAF_USDA=3.279
NC_035084.1	23362946	.	A	C	.	.	MAF_USDA=13.529
NC_035084.1	23362952	.	T	G	.	.	MAF_USDA=6.557
NC_035084.1	23362992	.	T	G	.	.	MAF_USDA=4.098
NC_035084.1	23362994	.	C	T	.	.	MAF_USDA=1.639
NC_035084.1	23363018	.	A	T	.	.	MAF_USDA=9.836
NC_035084.1	23363064	.	C	A	.	.	MAF_USDA=6.557
NC_035084.1	23363104	.	C	T	.	.	MAF_INRAE=31.013;MAF_USDA=10.0
NC_035084.1	23363196	.	G	A	.	.	MAF_USDA=11.765
NC_035084.1	23363205	.	T	C	.	.	MAF_USDA=6.557
NC_035084.1	23363234	.	A	T	.	.	MAF_USDA=1.639
NC_035084.1	23363237	.	T	A	.	.	MAF_USDA=1.639
NC_035084.1	23363239	.	G	T	.	.	MAF_USDA=1.639
NC_035084.1	23363240	.	A	G	.	.	MAF_USDA=1.639
NC_035084.1	23363272	.	A	G	.	.	MAF_USDA=1.639
NC_035084.1	23363385	.	A	T	.	.	MAF_USDA=9.016
NC_035084.1	23363394	.	G	A	.	.	MAF_USDA=6.557
NC_035084.1	23363435	.	A	G	.	.	MAF_USDA=2.459
NC_035084.1	23363446	.	C	A	.	.	MAF_INRAE=12.658;MAF_USDA=7.647
NC_035084.1	23363613	.	T	A	.	.	MAF_USDA=7.377
NC_035084.1	23363638	.	G	C	.	.	MAF_USDA=8.235
NC_035084.1	23363639	.	C	A	.	.	MAF_INRAE=11.667;MAF_USDA=7.059
NC_035084.1	23363721	.	C	T	.	.	MAF_INRAE=4.167
NC_035084.1	23363904	.	G	T	.	.	MAF_USDA=2.459
NC_035084.1	23363930	.	G	A	.	.	MAF_USDA=6.25
NC_035084.1	23364007	.	G	A	.	.	MAF_INRAE=8.228;MAF_USDA=48.235
NC_035084.1	23364011	.	G	T	.	.	MAF_INRAE=9.167;MAF_USDA=48.235
NC_035084.1	23364042	.	G	T	.	.	MAF_USDA=2.083
NC_035084.1	23364070	.	G	T	.	.	MAF_INRAE=5.263;MAF_USDA=34.118
NC_035084.1	23364181	.	G	C	.	.	MAF_USDA=6.557
NC_035084.1	23364183	.	G	T	.	.	MAF_USDA=6.557
NC_035084.1	23365279	.	G	T	.	.	MAF_USDA=41.176
NC_035084.1	23365346	.	C	A	.	.	MAF_USDA=31.176
NC_035084.1	23365350	.	A	G	.	.	MAF_USDA=11.475
NC_035084.1	23365473	.	T	C	.	.	MAF_USDA=27.647
NC_035084.1	23365573	.	T	C	.	.	MAF_USDA=6.557
NC_035084.1	23365693	.	T	A	.	.	MAF_USDA=4.918
NC_035084.1	23365694	.	T	G	.	.	MAF_USDA=28.235
NC_035084.1	23365802	.	T	C	.	.	MAF_INRAE=14.557;MAF_USDA=48.824
NC_035084.1	23365827	.	C	T	.	.	MAF_USDA=1.639
NC_035084.1	23365892	.	G	T	.	.	MAF_USDA=1.639
NC_035084.1	23365896	.	T	G	.	.	MAF_INRAE=29.747;MAF_USDA=14.706
NC_035084.1	23365909	.	C	T	.	.	MAF_USDA=10.417
NC_035084.1	23365912	.	T	A	.	.	MAF_USDA=1.639
NC_035084.1	23365944	.	T	G	.	.	MAF_INRAE=9.167;MAF_USDA=1.639
NC_035084.1	23365946	.	T	G	.	.	MAF_USDA=2.459
NC_035084.1	23365952	.	T	C	.	.	MAF_INRAE=30.38;MAF_USDA=10.0
NC_035084.1	23365960	.	C	T	.	.	MAF_INRAE=30.38;MAF_USDA=10.0
NC_035084.1	23365999	.	T	G	.	.	MAF_USDA=18.235
NC_035084.1	23366005	.	A	G	.	.	MAF_USDA=6.25
NC_035084.1	23366014	.	C	T	.	.	MAF_USDA=1.639
NC_035084.1	23366015	.	C	T	.	.	MAF_USDA=4.098
NC_035084.1	23366031	.	C	G	.	.	MAF_INRAE=8.228;MAF_USDA=4.098
NC_035084.1	23366032	.	C	T	.	.	MAF_INRAE=12.658;MAF_USDA=4.118
NC_035084.1	23366047	.	G	A	.	.	MAF_INRAE=13.924;MAF_USDA=37.647
NC_035084.1	23366080	.	A	G	.	.	MAF_USDA=1.639
NC_035084.1	23366097	.	A	C	.	.	MAF_USDA=3.279
NC_035084.1	23366138	.	C	G	.	.	MAF_USDA=1.639
NC_035084.1	23366161	.	C	T	.	.	MAF_INRAE=18.987;MAF_USDA=4.918
NC_035084.1	23366177	.	C	T	.	.	MAF_USDA=14.706
NC_035084.1	23366178	.	G	C	.	.	MAF_USDA=14.118
NC_035084.1	23366197	.	A	C	.	.	MAF_USDA=15.574
NC_035084.1	23366211	.	C	T	.	.	MAF_INRAE=3.333;MAF_USDA=4.098
NC_035084.1	23366230	.	C	T	.	.	MAF_INRAE=5.833
NC_035084.1	23366286	.	C	T	.	.	MAF_USDA=1.639
NC_035084.1	23366296	.	G	A	.	.	MAF_INRAE=18.987;MAF_USDA=6.557
NC_035084.1	23366314	.	C	A	.	.	MAF_USDA=3.529
NC_035084.1	23366333	.	C	T	.	.	MAF_USDA=7.647
NC_035084.1	23366360	.	A	T	.	.	MAF_USDA=3.529
NC_035084.1	23366387	.	T	G	.	.	MAF_USDA=8.235
NC_035084.1	23366437	.	G	T	.	.	MAF_USDA=12.353
NC_035084.1	23366509	.	C	T	.	.	MAF_USDA=4.918
NC_035084.1	23366516	.	T	C	.	.	MAF_USDA=1.639
NC_035084.1	23366538	.	C	A	.	.	MAF_INRAE=8.861;MAF_USDA=41.176
NC_035084.1	23366541	.	A	G	.	.	MAF_USDA=1.639
NC_035084.1	23366577	.	A	T	.	.	MAF_USDA=13.529
NC_035084.1	23366621	.	G	A	.	.	MAF_USDA=17.059
NC_035084.1	23366629	.	G	T	.	.	MAF_USDA=22.941
NC_035084.1	23366630	.	G	T	.	.	MAF_USDA=22.941
NC_035084.1	23366641	.	C	T	.	.	MAF_USDA=3.279
NC_035084.1	23366660	.	C	G	.	.	MAF_INRAE=5.263
NC_035084.1	23366697	.	G	A	.	.	MAF_USDA=4.167
NC_035084.1	23366712	.	T	C	.	.	MAF_INRAE=10.127;MAF_USDA=23.214
NC_035084.1	23366728	.	G	A	.	.	MAF_USDA=22.024
NC_035084.1	23366741	.	A	C	.	.	MAF_USDA=25.595
NC_035084.1	23366770	.	G	T	.	.	MAF_INRAE=21.053;MAF_USDA=45.833
NC_035084.1	23366816	.	G	T	.	.	MAF_USDA=31.25
NC_035084.1	23366832	.	C	T	.	.	MAF_INRAE=21.053;MAF_USDA=26.506
NC_035084.1	23366847	.	T	A	.	.	MAF_USDA=2.542
NC_035084.1	23366864	.	G	C	.	.	MAF_INRAE=15.789
NC_035084.1	23366869	.	G	T	.	.	MAF_USDA=1.695
NC_035084.1	23366886	.	C	T	.	.	MAF_USDA=3.39
NC_035084.1	23366932	.	A	G	.	.	MAF_USDA=2.459
NC_035084.1	23366955	.	T	C	.	.	MAF_INRAE=5.263;MAF_USDA=18.824
NC_035084.1	23367025	.	C	T	.	.	MAF_USDA=9.167
NC_035084.1	23367075	.	C	T	.	.	MAF_USDA=10.656
NC_035084.1	23367086	.	T	C	.	.	MAF_INRAE=8.228;MAF_USDA=19.412
NC_035084.1	23367132	.	G	C	.	.	MAF_USDA=2.459
NC_035084.1	23367141	.	A	C	.	.	MAF_INRAE=8.228;MAF_USDA=22.353
NC_035084.1	23367148	.	T	C	.	.	MAF_INRAE=43.038;MAF_USDA=45.882
NC_035084.1	23367151	.	A	C	.	.	MAF_INRAE=18.987;MAF_USDA=9.836
NC_035084.1	23367219	.	G	A	.	.	MAF_USDA=2.542
NC_035084.1	23367224	.	A	T	.	.	MAF_USDA=6.25
NC_035084.1	23367240	.	T	G	.	.	MAF_USDA=4.918
NC_035084.1	23367281	.	G	T	.	.	MAF_INRAE=9.167
NC_035084.1	23367351	.	C	G	.	.	MAF_INRAE=41.772;MAF_USDA=47.059
NC_035084.1	23367402	.	A	C	.	.	MAF_USDA=8.824
NC_035084.1	23367404	.	C	A	.	.	MAF_INRAE=39.167;MAF_USDA=25.882
NC_035084.1	23367407	.	G	A	.	.	MAF_USDA=5.294
NC_035084.1	23367409	.	C	A	.	.	MAF_INRAE=49.367;MAF_USDA=31.765
NC_035084.1	23367413	.	A	G	.	.	MAF_USDA=1.639
NC_035084.1	23367494	.	G	C	.	.	MAF_USDA=1.639
NC_035084.1	23367529	.	T	C	.	.	MAF_INRAE=43.671;MAF_USDA=45.882
NC_035084.1	23367647	.	T	C	.	.	MAF_INRAE=50.0;MAF_USDA=19.672
NC_035084.1	23367650	.	T	C	.	.	MAF_USDA=2.459
NC_035084.1	23367656	.	T	C	.	.	MAF_INRAE=8.861;MAF_USDA=26.23
NC_035084.1	23367669	.	G	T	.	.	MAF_INRAE=8.861;MAF_USDA=27.869
NC_035084.1	23367672	.	C	G	.	.	MAF_INRAE=44.167;MAF_USDA=20.492
NC_035084.1	23367677	.	C	T	.	.	MAF_INRAE=48.734;MAF_USDA=20.492
NC_035084.1	23367699	.	A	C	.	.	MAF_INRAE=8.861;MAF_USDA=24.167
NC_035084.1	23367710	.	T	C	.	.	MAF_INRAE=8.228;MAF_USDA=28.333
NC_035084.1	23367733	.	A	G	.	.	MAF_USDA=1.639
NC_035084.1	23367750	.	T	C	.	.	MAF_USDA=1.639
NC_035084.1	23367772	.	G	A	.	.	MAF_INRAE=42.405;MAF_USDA=46.471
NC_035084.1	23367850	.	T	A	.	.	MAF_INRAE=43.038;MAF_USDA=47.059
NC_035084.1	23367855	.	T	C	.	.	MAF_USDA=1.639
NC_035084.1	23367941	.	A	G	.	.	MAF_INRAE=13.291;MAF_USDA=7.647
NC_035084.1	23367971	.	A	G	.	.	MAF_INRAE=8.228;MAF_USDA=21.765
NC_035084.1	23367977	.	A	T	.	.	MAF_INRAE=8.228;MAF_USDA=4.098
NC_035084.1	23367991	.	A	C	.	.	MAF_USDA=12.353
NC_035084.1	23368015	.	C	T	.	.	MAF_INRAE=48.734;MAF_USDA=31.176
NC_035084.1	23368116	.	G	A	.	.	MAF_INRAE=48.734;MAF_USDA=45.833
NC_035084.1	23368130	.	C	A	.	.	MAF_USDA=1.639
NC_035084.1	23368132	.	T	G	.	.	MAF_INRAE=43.038;MAF_USDA=47.647
NC_035084.1	23368146	.	T	A	.	.	MAF_INRAE=49.367;MAF_USDA=26.471
NC_035084.1	23368159	.	G	C	.	.	MAF_USDA=6.471
NC_035084.1	23368239	.	G	A	.	.	MAF_USDA=4.918
NC_035084.1	23368338	.	T	G	.	.	MAF_INRAE=47.5;MAF_USDA=45.294
NC_035084.1	23368363	.	A	C	.	.	MAF_USDA=2.459
NC_035084.1	23368414	.	C	A	.	.	MAF_USDA=1.639
NC_035084.1	23368426	.	G	A	.	.	MAF_INRAE=36.667;MAF_USDA=30.0
NC_035084.1	23368427	.	C	A	.	.	MAF_USDA=2.459
NC_035084.1	23368483	.	G	A	.	.	MAF_INRAE=8.333;MAF_USDA=6.25
NC_035084.1	23368502	.	C	T	.	.	MAF_INRAE=39.167;MAF_USDA=10.119
NC_035084.1	23368552	.	T	G	.	.	MAF_USDA=2.459
NC_035084.1	23368563	.	G	C	.	.	MAF_USDA=34.706
NC_035084.1	23368568	.	T	C	.	.	MAF_USDA=6.471
NC_035084.1	23368699	.	T	C	.	.	MAF_USDA=1.695
NC_035084.1	23368712	.	C	A	.	.	MAF_USDA=22.353
NC_035084.1	23368737	.	C	A	.	.	MAF_USDA=2.459
NC_035084.1	23368755	.	T	C	.	.	MAF_USDA=20.588
NC_035084.1	23368763	.	G	C	.	.	MAF_USDA=20.0
NC_035084.1	23368774	.	G	T	.	.	MAF_USDA=43.75
NC_035084.1	23368796	.	T	C	.	.	MAF_USDA=21.765
NC_035084.1	23368803	.	G	T	.	.	MAF_USDA=6.25
NC_035084.1	23368825	.	C	A	.	.	MAF_INRAE=37.5;MAF_USDA=29.762
NC_035084.1	23368831	.	A	G	.	.	MAF_USDA=45.238
NC_035084.1	23368842	.	C	T	.	.	MAF_USDA=1.667
NC_035084.1	23368936	.	A	G	.	.	MAF_USDA=1.724
NC_035084.1	23368944	.	C	A	.	.	MAF_USDA=1.724
NC_035084.1	23368961	.	T	A	.	.	MAF_USDA=32.609
NC_035084.1	23369376	.	G	A	.	.	MAF_USDA=2.459
NC_035084.1	23369389	.	C	T	.	.	MAF_USDA=7.059
NC_035084.1	23369449	.	C	T	.	.	MAF_USDA=1.639
NC_035084.1	23369486	.	T	G	.	.	MAF_INRAE=40.0;MAF_USDA=10.0
NC_035084.1	23369489	.	G	T	.	.	MAF_USDA=10.417
NC_035084.1	23369498	.	C	G	.	.	MAF_INRAE=10.833;MAF_USDA=18.824
NC_035084.1	23369518	.	G	A	.	.	MAF_USDA=2.941
NC_035084.1	23369569	.	G	A	.	.	MAF_INRAE=13.924;MAF_USDA=7.059
NC_035084.1	23369590	.	G	A	.	.	MAF_USDA=1.639
NC_035084.1	23369645	.	T	A	.	.	MAF_INRAE=43.038;MAF_USDA=48.235
NC_035084.1	23369677	.	C	T	.	.	MAF_USDA=7.647
NC_035084.1	23369678	.	A	G	.	.	MAF_INRAE=8.228;MAF_USDA=17.647
NC_035084.1	23369786	.	A	C	.	.	MAF_INRAE=10.526;MAF_USDA=10.417
NC_035084.1	23369891	.	T	G	.	.	MAF_INRAE=49.367;MAF_USDA=40.588
NC_035084.1	23369896	.	T	A	.	.	MAF_INRAE=12.025;MAF_USDA=14.118
NC_035084.1	23369926	.	A	C	.	.	MAF_INRAE=49.367;MAF_USDA=40.0
NC_035084.1	23369947	.	T	A	.	.	MAF_USDA=1.639
NC_035084.1	23370049	.	C	T	.	.	MAF_INRAE=43.038;MAF_USDA=46.471
NC_035084.1	23370077	.	C	G	.	.	MAF_INRAE=8.861;MAF_USDA=7.377
NC_035084.1	23370123	.	G	A	.	.	MAF_INRAE=43.671;MAF_USDA=25.882
NC_035084.1	23370164	.	T	C	.	.	MAF_INRAE=8.861;MAF_USDA=4.918
NC_035084.1	23370204	.	C	T	.	.	MAF_INRAE=8.228;MAF_USDA=6.557
NC_035084.1	23370242	.	A	G	.	.	MAF_INRAE=44.937;MAF_USDA=24.706
NC_035084.1	23370256	.	G	A	.	.	MAF_INRAE=9.494
NC_035084.1	23370260	.	C	T	.	.	MAF_USDA=13.529
NC_035084.1	23370285	.	G	T	.	.	MAF_USDA=1.639
NC_035084.1	23370293	.	C	T	.	.	MAF_INRAE=8.228;MAF_USDA=11.475
NC_035084.1	23370295	.	G	T	.	.	MAF_USDA=1.639
NC_035084.1	23370309	.	T	C	.	.	MAF_INRAE=48.734;MAF_USDA=50.0
NC_035084.1	23370314	.	C	T	.	.	MAF_USDA=1.639
NC_035084.1	23370341	.	C	A	.	.	MAF_USDA=2.459
NC_035084.1	23370422	.	C	G	.	.	MAF_INRAE=49.367;MAF_USDA=41.071
NC_035084.1	23370474	.	G	T	.	.	MAF_USDA=2.459
NC_035084.1	23370494	.	T	C	.	.	MAF_INRAE=6.667;MAF_USDA=15.294
NC_035084.1	23370508	.	C	G	.	.	MAF_INRAE=8.228;MAF_USDA=5.738
NC_035084.1	23370521	.	G	A	.	.	MAF_USDA=1.639
NC_035084.1	23370564	.	T	G	.	.	MAF_INRAE=47.468
NC_035084.1	23370650	.	G	A	.	.	MAF_USDA=1.639
NC_035084.1	23370757	.	C	T	.	.	MAF_USDA=1.639
NC_035084.1	23370762	.	C	T	.	.	MAF_USDA=2.459
NC_035084.1	23370838	.	A	C	.	.	MAF_USDA=1.639
NC_035084.1	23370898	.	A	G	.	.	MAF_USDA=2.459
NC_035084.1	23370910	.	T	G	.	.	MAF_USDA=8.235
NC_035084.1	23370917	.	A	G	.	.	MAF_USDA=4.918
NC_035084.1	23370997	.	C	T	.	.	MAF_INRAE=8.228;MAF_USDA=20.0
NC_035084.1	23371039	.	C	T	.	.	MAF_INRAE=45.57;MAF_USDA=25.882
NC_035084.1	23371072	.	T	C	.	.	MAF_USDA=4.098
NC_035084.1	23371132	.	C	T	.	.	MAF_USDA=43.75
NC_035084.1	23371909	.	C	A	.	.	MAF_USDA=8.197
NC_035084.1	23371912	.	A	C	.	.	MAF_USDA=9.016
NC_035084.1	23371976	.	G	A	.	.	MAF_USDA=2.5
NC_035084.1	23372013	.	G	A	.	.	MAF_INRAE=5.263;MAF_USDA=4.098
NC_035084.1	23372083	.	C	G	.	.	MAF_USDA=2.5
NC_035084.1	23372186	.	TGACATGCTAATGTC	TGACATGCTAATGTA	.	.	MAF_USDA=29.167
NC_035084.1	23372619	.	G	C	.	.	MAF_INRAE=8.228;MAF_USDA=6.25
NC_035084.1	23372647	.	T	C	.	.	MAF_USDA=1.639
NC_035084.1	23372812	.	G	A	.	.	MAF_INRAE=18.987;MAF_USDA=9.016
NC_035084.1	23372860	.	C	T	.	.	MAF_INRAE=7.595;MAF_USDA=15.574
NC_035084.1	23372866	.	C	T	.	.	MAF_USDA=4.098
NC_035084.1	23372898	.	C	T	.	.	MAF_INRAE=7.5;MAF_USDA=6.557
NC_035084.1	23372908	.	T	C	.	.	MAF_USDA=1.639
NC_035084.1	23373005	.	G	C	.	.	MAF_USDA=4.348
NC_035084.1	23373968	.	C	T	.	.	MAF_USDA=6.25
NC_035084.1	23374041	.	T	G	.	.	MAF_USDA=23.81
NC_035084.1	23374059	.	A	C	.	.	MAF_USDA=1.639
NC_035084.1	23374070	.	G	A	.	.	MAF_INRAE=5.263;MAF_USDA=14.118
NC_035084.1	23374076	.	T	G	.	.	MAF_USDA=1.639
NC_035084.1	23374077	.	A	C	.	.	MAF_USDA=2.459
NC_035084.1	23374091	.	A	T	.	.	MAF_INRAE=5.263;MAF_USDA=14.118
NC_035084.1	23374094	.	G	T	.	.	MAF_USDA=3.529
NC_035084.1	23374108	.	T	A	.	.	MAF_INRAE=7.595;MAF_USDA=10.588
NC_035084.1	23374143	.	C	A	.	.	MAF_USDA=2.459
NC_035084.1	23374272	.	T	C	.	.	MAF_INRAE=8.228;MAF_USDA=10.588
NC_035084.1	23374349	.	C	G	.	.	MAF_INRAE=35.443;MAF_USDA=26.471
NC_035084.1	23374404	.	T	G	.	.	MAF_USDA=10.0
NC_035084.1	23374424	.	T	G	.	.	MAF_INRAE=36.076;MAF_USDA=33.607
NC_035084.1	23374425	.	T	A	.	.	MAF_USDA=8.197
NC_035084.1	23374432	.	T	C	.	.	MAF_INRAE=42.105;MAF_USDA=23.77
NC_035084.1	23374446	.	A	C	.	.	MAF_INRAE=10.759;MAF_USDA=2.5
NC_035084.1	23374451	.	A	T	.	.	MAF_INRAE=42.105;MAF_USDA=22.951
NC_035084.1	23374452	.	A	G	.	.	MAF_USDA=18.852
NC_035084.1	23374472	.	C	T	.	.	MAF_INRAE=5.263;MAF_USDA=9.412
NC_035084.1	23374482	.	G	A	.	.	MAF_USDA=1.639
NC_035084.1	23374634	.	G	A	.	.	MAF_INRAE=5.263;MAF_USDA=2.459
NC_035084.1	23374648	.	G	C	.	.	MAF_USDA=2.459
NC_035084.1	23374699	.	C	G	.	.	MAF_INRAE=9.494
NC_035084.1	23374738	.	G	T	.	.	MAF_USDA=7.647
NC_035084.1	23374781	.	T	G	.	.	MAF_USDA=6.471
NC_035084.1	23374789	.	A	T	.	.	MAF_INRAE=5.263;MAF_USDA=9.412
NC_035084.1	23374826	.	T	A	.	.	MAF_INRAE=18.354;MAF_USDA=5.738
NC_035084.1	23374844	.	G	A	.	.	MAF_INRAE=9.167
NC_035084.1	23374888	.	C	A	.	.	MAF_USDA=1.639
NC_035084.1	23374929	.	G	A	.	.	MAF_USDA=6.471
NC_035084.1	23374982	.	G	T	.	.	MAF_USDA=1.639
NC_035084.1	23374989	.	G	T	.	.	MAF_INRAE=8.228;MAF_USDA=4.098
NC_035084.1	23375067	.	C	A	.	.	MAF_INRAE=46.203;MAF_USDA=32.941
NC_035084.1	23375084	.	A	C	.	.	MAF_INRAE=8.861;MAF_USDA=20.588
NC_035084.1	23375092	.	A	T	.	.	MAF_USDA=4.098
NC_035084.1	23375101	.	T	A	.	.	MAF_USDA=2.459
NC_035084.1	23375123	.	C	T	.	.	MAF_INRAE=4.43;MAF_USDA=3.279
NC_035084.1	23375189	.	G	C	.	.	MAF_USDA=1.639
NC_035084.1	23375265	.	G	T	.	.	MAF_USDA=3.279
NC_035084.1	23375269	.	A	T	.	.	MAF_INRAE=43.038;MAF_USDA=17.647
NC_035084.1	23375277	.	G	C	.	.	MAF_INRAE=31.013;MAF_USDA=9.412
NC_035084.1	23375282	.	G	A	.	.	MAF_INRAE=43.038;MAF_USDA=27.059
NC_035084.1	23375306	.	A	T	.	.	MAF_USDA=1.639
NC_035084.1	23375324	.	G	T	.	.	MAF_INRAE=8.228;MAF_USDA=9.412
NC_035084.1	23375338	.	G	A	.	.	MAF_USDA=5.882
NC_035084.1	23375349	.	C	T	.	.	MAF_INRAE=8.228;MAF_USDA=12.353
NC_035084.1	23375433	.	G	A	.	.	MAF_USDA=5.882
NC_035084.1	23375450	.	C	T	.	.	MAF_INRAE=5.263;MAF_USDA=12.353
NC_035084.1	23375487	.	G	T	.	.	MAF_INRAE=5.263
NC_035084.1	23375491	.	C	T	.	.	MAF_INRAE=6.329;MAF_USDA=11.176
NC_035084.1	23375543	.	T	C	.	.	MAF_INRAE=5.263;MAF_USDA=10.588
NC_035084.1	23375561	.	G	A	.	.	MAF_USDA=1.639
NC_035084.1	23375618	.	C	T	.	.	MAF_USDA=2.459
NC_035084.1	23375642	.	G	A	.	.	MAF_USDA=1.639
NC_035084.1	23375690	.	G	A	.	.	MAF_USDA=2.459
NC_035084.1	23375713	.	T	C	.	.	MAF_USDA=2.459
NC_035084.1	23375716	.	T	A	.	.	MAF_INRAE=8.228;MAF_USDA=10.588
NC_035084.1	23375837	.	G	C	.	.	MAF_INRAE=12.5
NC_035084.1	23375842	.	G	T	.	.	MAF_USDA=2.459
NC_035084.1	23375870	.	A	G	.	.	MAF_USDA=5.294
NC_035084.1	23375902	.	A	C	.	.	MAF_USDA=1.639
NC_035084.1	23375909	.	C	A	.	.	MAF_INRAE=8.228;MAF_USDA=10.0
NC_035084.1	23375918	.	T	A	.	.	MAF_USDA=2.459
NC_035084.1	23375922	.	T	C	.	.	MAF_INRAE=42.405;MAF_USDA=36.471
NC_035084.1	23375985	.	C	T	.	.	MAF_USDA=4.098
NC_035084.1	23375987	.	A	G	.	.	MAF_INRAE=5.263;MAF_USDA=9.412
NC_035084.1	23375993	.	C	T	.	.	MAF_USDA=4.098
NC_035084.1	23375997	.	C	T	.	.	MAF_USDA=3.279
NC_035084.1	23376005	.	A	G	.	.	MAF_INRAE=43.671;MAF_USDA=34.706
NC_035084.1	23376053	.	C	T	.	.	MAF_USDA=2.459
NC_035084.1	23376057	.	C	A	.	.	MAF_USDA=5.882
NC_035084.1	23376099	.	A	T	.	.	MAF_INRAE=46.835;MAF_USDA=41.176
NC_035084.1	23376109	.	C	G	.	.	MAF_INRAE=46.835;MAF_USDA=41.765
NC_035084.1	23376132	.	G	A	.	.	MAF_INRAE=44.304;MAF_USDA=42.941
NC_035084.1	23376167	.	G	T	.	.	MAF_USDA=5.882
NC_035084.1	23376169	.	A	G	.	.	MAF_INRAE=47.468;MAF_USDA=40.588
NC_035084.1	23376195	.	C	A	.	.	MAF_USDA=7.059
NC_035084.1	23376200	.	G	T	.	.	MAF_USDA=2.353
NC_035084.1	23376220	.	C	A	.	.	MAF_USDA=1.639
NC_035084.1	23376405	.	G	A	.	.	MAF_INRAE=8.228;MAF_USDA=25.882
NC_035084.1	23376409	.	G	T	.	.	MAF_USDA=8.824
NC_035084.1	23376461	.	T	G	.	.	MAF_USDA=4.098
NC_035084.1	23376477	.	G	T	.	.	MAF_USDA=1.639
NC_035084.1	23376531	.	G	T	.	.	MAF_INRAE=8.228;MAF_USDA=11.765
NC_035084.1	23376542	.	G	A	.	.	MAF_USDA=1.639
NC_035084.1	23376543	.	C	T	.	.	MAF_USDA=2.459
NC_035084.1	23376618	.	T	C	.	.	MAF_USDA=7.059
NC_035084.1	23376667	.	G	A	.	.	MAF_USDA=4.918
NC_035084.1	23376702	.	C	T	.	.	MAF_INRAE=48.101;MAF_USDA=34.118
NC_035084.1	23376721	.	A	T	.	.	MAF_USDA=12.353
NC_035084.1	23376788	.	C	A	.	.	MAF_USDA=4.098
NC_035084.1	23376808	.	T	C	.	.	MAF_INRAE=8.228;MAF_USDA=11.765
NC_035084.1	23376841	.	A	T	.	.	MAF_INRAE=43.038;MAF_USDA=24.706
NC_035084.1	23376842	.	A	T	.	.	MAF_USDA=12.353
NC_035084.1	23376843	.	A	C	.	.	MAF_INRAE=5.063;MAF_USDA=10.0
NC_035084.1	23376933	.	C	T	.	.	MAF_INRAE=47.468;MAF_USDA=39.583
NC_035084.1	23376962	.	G	A	.	.	MAF_INRAE=33.544;MAF_USDA=6.25
NC_035084.1	23376964	.	C	G	.	.	MAF_INRAE=30.833;MAF_USDA=6.25
NC_035084.1	23376974	.	T	A	.	.	MAF_INRAE=40.0;MAF_USDA=39.412
NC_035084.1	23377052	.	T	A	.	.	MAF_INRAE=49.367;MAF_USDA=41.667
NC_035084.1	23377067	.	C	T	.	.	MAF_INRAE=5.263
NC_035084.1	23377119	.	G	A	.	.	MAF_INRAE=46.203;MAF_USDA=18.675
NC_035084.1	23377120	.	G	C	.	.	MAF_USDA=5.932
NC_035084.1	23377146	.	T	C	.	.	MAF_INRAE=6.329;MAF_USDA=11.176
NC_035084.1	23377159	.	T	C	.	.	MAF_INRAE=6.329;MAF_USDA=11.765
NC_035084.1	23377188	.	G	A	.	.	MAF_USDA=1.639
NC_035084.1	23377229	.	A	C	.	.	MAF_INRAE=8.228;MAF_USDA=4.098
NC_035084.1	23377236	.	T	G	.	.	MAF_INRAE=8.228;MAF_USDA=4.098
NC_035084.1	23377262	.	C	A	.	.	MAF_INRAE=3.333;MAF_USDA=1.639
NC_035084.1	23377292	.	T	A	.	.	MAF_USDA=12.353
NC_035084.1	23377328	.	C	T	.	.	MAF_INRAE=43.038;MAF_USDA=18.235
NC_035084.1	23377335	.	A	G	.	.	MAF_USDA=4.918
NC_035084.1	23377456	.	C	T	.	.	MAF_INRAE=8.333;MAF_USDA=4.098
NC_035084.1	23377471	.	T	A	.	.	MAF_USDA=12.353
NC_035084.1	23377475	.	C	A	.	.	MAF_USDA=4.098
NC_035084.1	23377487	.	C	A	.	.	MAF_USDA=1.639
NC_035084.1	23377503	.	G	A	.	.	MAF_USDA=1.667
NC_035084.1	23377568	.	T	G	.	.	MAF_USDA=4.167
NC_035084.1	23377722	.	A	T	.	.	MAF_INRAE=40.833;MAF_USDA=45.833
NC_035084.1	23377804	.	T	A	.	.	MAF_USDA=37.5
NC_035084.1	23377825	.	G	T	.	.	MAF_INRAE=42.5;MAF_USDA=35.417
NC_035084.1	23377833	.	C	A	.	.	MAF_USDA=4.167
NC_035084.1	23377870	.	G	A	.	.	MAF_USDA=4.167
NC_035084.1	23377960	.	T	A	.	.	MAF_USDA=41.667
NC_035084.1	23377973	.	C	A	.	.	MAF_INRAE=42.5;MAF_USDA=45.833
NC_035084.1	23378061	.	A	T	.	.	MAF_INRAE=33.333
NC_035084.1	23378178	.	T	G	.	.	MAF_USDA=14.583
NC_035084.1	23378205	.	G	A	.	.	MAF_USDA=10.417
NC_035084.1	23378241	.	A	G	.	.	MAF_USDA=45.833
NC_035084.1	23378277	.	T	A	.	.	MAF_USDA=8.333
NC_035084.1	23378302	.	C	T	.	.	MAF_USDA=14.583
NC_035084.1	23378340	.	G	T	.	.	MAF_USDA=41.667
NC_035084.1	23378358	.	C	T	.	.	MAF_USDA=41.667
NC_035084.1	23378387	.	G	C	.	.	MAF_USDA=43.75
NC_035084.1	23378409	.	C	A	.	.	MAF_USDA=45.833
NC_035084.1	23384448	.	G	A	.	.	MAF_INRAE=34.211;MAF_USDA=45.833
NC_035084.1	23384449	.	C	A	.	.	MAF_USDA=45.833
NC_035084.1	23384506	.	C	A	.	.	MAF_USDA=3.333
NC_035084.1	23384585	.	G	A	.	.	MAF_INRAE=31.667;MAF_USDA=15.663
NC_035084.1	23384589	.	C	A	.	.	MAF_INRAE=30.0;MAF_USDA=36.747
NC_035084.1	23384590	.	G	A	.	.	MAF_USDA=1.695
NC_035084.1	23384599	.	T	G	.	.	MAF_INRAE=30.833;MAF_USDA=16.071
NC_035084.1	23384623	.	G	T	.	.	MAF_INRAE=10.833
NC_035084.1	23384668	.	A	T	.	.	MAF_INRAE=41.772;MAF_USDA=40.476
NC_035084.1	23384686	.	A	C	.	.	MAF_INRAE=32.911;MAF_USDA=24.118
NC_035084.1	23384689	.	T	G	.	.	MAF_USDA=1.639
NC_035084.1	23384716	.	C	A	.	.	MAF_INRAE=7.595;MAF_USDA=12.941
NC_035084.1	23384728	.	A	G	.	.	MAF_INRAE=8.228;MAF_USDA=11.765
NC_035084.1	23384802	.	G	T	.	.	MAF_INRAE=43.671;MAF_USDA=47.917
NC_035084.1	23384997	.	C	T	.	.	MAF_USDA=1.639
NC_035084.1	23385005	.	C	G	.	.	MAF_INRAE=8.228;MAF_USDA=11.765
NC_035084.1	23385019	.	C	T	.	.	MAF_USDA=2.459
NC_035084.1	23385023	.	C	A	.	.	MAF_USDA=2.459
NC_035084.1	23385034	.	T	C	.	.	MAF_INRAE=44.937;MAF_USDA=47.059
NC_035084.1	23385065	.	C	A	.	.	MAF_INRAE=46.835;MAF_USDA=34.706
NC_035084.1	23385070	.	C	T	.	.	MAF_INRAE=8.228;MAF_USDA=11.765
NC_035084.1	23385126	.	C	T	.	.	MAF_INRAE=44.304;MAF_USDA=40.0
NC_035084.1	23385135	.	G	A	.	.	MAF_INRAE=8.228;MAF_USDA=4.098
NC_035084.1	23385155	.	T	A	.	.	MAF_INRAE=11.392;MAF_USDA=8.824
NC_035084.1	23385165	.	C	A	.	.	MAF_INRAE=44.304;MAF_USDA=40.588
NC_035084.1	23385168	.	C	T	.	.	MAF_INRAE=7.5;MAF_USDA=15.294
NC_035084.1	23385189	.	G	C	.	.	MAF_USDA=1.639
NC_035084.1	23385208	.	T	C	.	.	MAF_USDA=10.417
NC_035084.1	23385214	.	G	A	.	.	MAF_USDA=5.294
NC_035084.1	23385263	.	G	T	.	.	MAF_USDA=10.588
NC_035084.1	23385355	.	T	G	.	.	MAF_INRAE=8.228;MAF_USDA=12.941
NC_035084.1	23385426	.	C	T	.	.	MAF_USDA=3.279
NC_035084.1	23385458	.	C	T	.	.	MAF_INRAE=33.544;MAF_USDA=15.882
NC_035084.1	23385466	.	C	T	.	.	MAF_INRAE=33.544;MAF_USDA=22.353
NC_035084.1	23385502	.	G	T	.	.	MAF_INRAE=8.228;MAF_USDA=12.353
NC_035084.1	23385517	.	T	G	.	.	MAF_INRAE=41.772;MAF_USDA=36.31
NC_035084.1	23385525	.	T	A	.	.	MAF_INRAE=31.579;MAF_USDA=35.294
NC_035084.1	23385544	.	A	T	.	.	MAF_USDA=39.13
NC_035084.1	23385606	.	G	T	.	.	MAF_INRAE=10.759;MAF_USDA=3.529
NC_035084.1	23385620	.	A	C	.	.	MAF_USDA=11.765
NC_035084.1	23385626	.	G	A	.	.	MAF_USDA=4.918
NC_035084.1	23385628	.	G	A	.	.	MAF_INRAE=8.228;MAF_USDA=5.738
NC_035084.1	23385659	.	G	T	.	.	MAF_INRAE=47.468;MAF_USDA=34.118
NC_035084.1	23385693	.	G	T	.	.	MAF_INRAE=8.228;MAF_USDA=11.765
NC_035084.1	23385742	.	G	A	.	.	MAF_USDA=1.639
NC_035084.1	23385843	.	A	G	.	.	MAF_USDA=12.941
NC_035084.1	23385861	.	C	T	.	.	MAF_USDA=1.639
NC_035084.1	23385870	.	C	T	.	.	MAF_INRAE=10.759;MAF_USDA=37.5
NC_035084.1	23385873	.	C	A	.	.	MAF_INRAE=8.228;MAF_USDA=6.25
NC_035084.1	23385880	.	G	A	.	.	MAF_INRAE=8.228;MAF_USDA=3.279
NC_035084.1	23385886	.	A	C	.	.	MAF_INRAE=10.759;MAF_USDA=14.706
NC_035084.1	23385889	.	T	C	.	.	MAF_INRAE=18.987;MAF_USDA=46.471
NC_035084.1	23385901	.	T	G	.	.	MAF_INRAE=10.759;MAF_USDA=14.706
NC_035084.1	23385924	.	G	A	.	.	MAF_INRAE=4.43;MAF_USDA=2.459
NC_035084.1	23385945	.	G	A	.	.	MAF_INRAE=26.316;MAF_USDA=13.529
NC_035084.1	23386013	.	T	C	.	.	MAF_USDA=10.417
NC_035084.1	23386016	.	C	A	.	.	MAF_USDA=9.016
NC_035084.1	23386017	.	T	A	.	.	MAF_USDA=10.417
NC_035084.1	23386082	.	C	A	.	.	MAF_INRAE=21.053;MAF_USDA=15.294
NC_035084.1	23386083	.	T	A	.	.	MAF_USDA=4.098
NC_035084.1	23386095	.	G	T	.	.	MAF_USDA=1.667
NC_035084.1	23386113	.	A	T	.	.	MAF_INRAE=5.263;MAF_USDA=6.034
NC_035084.1	23386342	.	G	C	.	.	MAF_USDA=8.696
NC_035084.1	23386365	.	C	T	.	.	MAF_INRAE=47.368;MAF_USDA=32.609
NC_035084.1	23386369	.	A	T	.	.	MAF_USDA=36.957
NC_035084.1	23386447	.	T	G	.	.	MAF_USDA=8.333
NC_035084.1	23386449	.	T	G	.	.	MAF_USDA=10.417
NC_035084.1	23386467	.	C	A	.	.	MAF_USDA=50.0
NC_035084.1	23386492	.	A	T	.	.	MAF_USDA=27.083
NC_035084.1	23386506	.	T	A	.	.	MAF_INRAE=36.842
NC_035084.1	23386558	.	C	T	.	.	MAF_INRAE=31.579;MAF_USDA=19.643
NC_035084.1	23386579	.	T	A	.	.	MAF_USDA=6.548
NC_035084.1	23386581	.	A	T	.	.	MAF_INRAE=31.579;MAF_USDA=29.518
NC_035084.1	23386582	.	A	G	.	.	MAF_USDA=36.747
NC_035084.1	23386594	.	T	G	.	.	MAF_INRAE=31.579;MAF_USDA=33.333
NC_035084.1	23386596	.	T	C	.	.	MAF_USDA=33.333
NC_035084.1	23386597	.	T	A	.	.	MAF_USDA=33.333
NC_035084.1	23386600	.	A	T	.	.	MAF_INRAE=10.759;MAF_USDA=14.706
NC_035084.1	23386602	.	A	G	.	.	MAF_INRAE=7.5;MAF_USDA=14.706
NC_035084.1	23386603	.	T	C	.	.	MAF_USDA=2.353
NC_035084.1	23386607	.	G	A	.	.	MAF_USDA=3.279
NC_035084.1	23386622	.	A	G	.	.	MAF_INRAE=22.785;MAF_USDA=37.059
NC_035084.1	23386623	.	A	G	.	.	MAF_INRAE=31.667;MAF_USDA=18.235
NC_035084.1	23386664	.	C	T	.	.	MAF_INRAE=8.228;MAF_USDA=4.098
NC_035084.1	23386705	.	C	G	.	.	MAF_INRAE=10.127;MAF_USDA=18.235
NC_035084.1	23386708	.	G	C	.	.	MAF_INRAE=10.0;MAF_USDA=27.647
NC_035084.1	23386722	.	C	T	.	.	MAF_INRAE=8.861;MAF_USDA=25.0
NC_035084.1	23386724	.	G	A	.	.	MAF_USDA=12.353
NC_035084.1	23386728	.	A	G	.	.	MAF_USDA=1.639
NC_035084.1	23386731	.	C	T	.	.	MAF_USDA=12.353
NC_035084.1	23386753	.	C	A	.	.	MAF_INRAE=36.709;MAF_USDA=35.882
NC_035084.1	23386789	.	C	T	.	.	MAF_USDA=1.639
NC_035084.1	23386798	.	A	G	.	.	MAF_USDA=2.459
NC_035084.1	23386805	.	C	A	.	.	MAF_USDA=10.0
NC_035084.1	23386827	.	C	T	.	.	MAF_INRAE=28.333;MAF_USDA=39.412
NC_035084.1	23386834	.	G	A	.	.	MAF_INRAE=4.167;MAF_USDA=14.881
NC_035084.1	23386906	.	G	A	.	.	MAF_INRAE=8.861;MAF_USDA=4.167
NC_035084.1	23386938	.	A	C	.	.	MAF_USDA=1.695
NC_035084.1	23386943	.	A	C	.	.	MAF_USDA=4.167
NC_035084.1	23386977	.	A	C	.	.	MAF_INRAE=27.215;MAF_USDA=19.672
NC_035084.1	23387162	.	C	A	.	.	MAF_USDA=2.976
NC_035084.1	23387163	.	G	A	.	.	MAF_USDA=3.571
NC_035084.1	23387178	.	A	G	.	.	MAF_USDA=5.0
NC_035084.1	23387181	.	G	T	.	.	MAF_USDA=3.571
NC_035084.1	23387188	.	A	C	.	.	MAF_USDA=3.529
NC_035084.1	23387194	.	C	T	.	.	MAF_USDA=4.118
NC_035084.1	23387206	.	G	A	.	.	MAF_USDA=3.279
NC_035084.1	23387217	.	T	C	.	.	MAF_INRAE=6.962
NC_035084.1	23387223	.	T	C	.	.	MAF_INRAE=49.167
NC_035084.1	23387257	.	A	G	.	.	MAF_INRAE=24.167
NC_035084.1	23387281	.	T	C	.	.	MAF_INRAE=17.089
NC_035084.1	23387282	.	A	T	.	.	MAF_INRAE=49.167
NC_035084.1	23387295	.	C	G	.	.	MAF_INRAE=6.667
NC_035084.1	23387316	.	T	A	.	.	MAF_INRAE=7.595;MAF_USDA=3.279
NC_035084.1	23387397	.	G	A	.	.	MAF_USDA=1.639
NC_035084.1	23387409	.	T	G	.	.	MAF_INRAE=29.114;MAF_USDA=28.235
NC_035084.1	23387526	.	G	C	.	.	MAF_INRAE=8.333;MAF_USDA=3.529
NC_035084.1	23387533	.	G	A	.	.	MAF_USDA=1.639
NC_035084.1	23387576	.	G	A	.	.	MAF_USDA=4.098
NC_035084.1	23387584	.	G	T	.	.	MAF_USDA=12.941
NC_035084.1	23387596	.	G	A	.	.	MAF_USDA=39.759
NC_035084.1	23387602	.	A	G	.	.	MAF_USDA=41.975
NC_035084.1	23387603	.	C	T	.	.	MAF_USDA=12.931
NC_035084.1	23387692	.	T	G	.	.	MAF_INRAE=22.5
NC_035084.1	23387698	.	T	C	.	.	MAF_INRAE=49.167
NC_035084.1	23387709	.	G	A	.	.	MAF_INRAE=49.167
NC_035084.1	23387716	.	C	A	.	.	MAF_INRAE=49.167
NC_035084.1	23387718	.	G	A	.	.	MAF_INRAE=35.0
NC_035084.1	23387729	.	G	T	.	.	MAF_INRAE=37.5
NC_035084.1	23387730	.	A	C	.	.	MAF_INRAE=37.5
NC_035084.1	23387779	.	C	T	.	.	MAF_INRAE=49.167
NC_035084.1	23387780	.	G	A	.	.	MAF_USDA=3.279
NC_035084.1	23387807	.	C	A	.	.	MAF_INRAE=47.5
NC_035084.1	23387829	.	G	T	.	.	MAF_INRAE=36.667
NC_035084.1	23387874	.	G	T	.	.	MAF_INRAE=35.833
NC_035084.1	23388008	.	G	A	.	.	MAF_INRAE=36.667
NC_035084.1	23388017	.	A	C	.	.	MAF_INRAE=35.833
NC_035084.1	23388036	.	T	G	.	.	MAF_INRAE=16.667
NC_035084.1	23388044	.	G	T	.	.	MAF_INRAE=38.333
NC_035084.1	23388054	.	A	G	.	.	MAF_INRAE=50.0
NC_035084.1	23388109	.	T	C	.	.	MAF_INRAE=30.833
NC_035084.1	23388153	.	T	C	.	.	MAF_INRAE=33.333
NC_035084.1	23388183	.	C	A	.	.	MAF_INRAE=15.833
NC_035084.1	23388238	.	C	T	.	.	MAF_INRAE=33.333
NC_035084.1	23388290	.	C	G	.	.	MAF_INRAE=5.833
NC_035084.1	23388318	.	C	T	.	.	MAF_INRAE=6.962
NC_035084.1	23388345	.	A	C	.	.	MAF_INRAE=7.5
NC_035084.1	23388388	.	G	A	.	.	MAF_INRAE=4.43
NC_035084.1	23388450	.	T	A	.	.	MAF_USDA=4.918
NC_035084.1	23388454	.	C	G	.	.	MAF_INRAE=36.667
NC_035084.1	23388476	.	A	G	.	.	MAF_INRAE=2.5
NC_035084.1	23388479	.	C	G	.	.	MAF_INRAE=1.667
NC_035084.1	23388514	.	C	A	.	.	MAF_USDA=1.639
NC_035084.1	23388529	.	T	G	.	.	MAF_USDA=3.279
NC_035084.1	23388532	.	C	A	.	.	MAF_USDA=1.639
NC_035084.1	23388632	.	C	T	.	.	MAF_USDA=3.279
NC_035084.1	23388654	.	T	C	.	.	MAF_USDA=5.294
NC_035084.1	23388658	.	C	T	.	.	MAF_INRAE=18.987;MAF_USDA=10.588
NC_035084.1	23388698	.	A	T	.	.	MAF_INRAE=22.785;MAF_USDA=14.118
NC_035084.1	23388723	.	G	T	.	.	MAF_USDA=1.639
NC_035084.1	23388763	.	G	T	.	.	MAF_INRAE=5.263
NC_035084.1	23388835	.	C	T	.	.	MAF_INRAE=5.263;MAF_USDA=12.941
NC_035084.1	23388842	.	G	T	.	.	MAF_INRAE=8.861;MAF_USDA=12.941
NC_035084.1	23388931	.	A	G	.	.	MAF_USDA=4.098
NC_035084.1	23388955	.	G	C	.	.	MAF_USDA=4.918
NC_035084.1	23388992	.	G	A	.	.	MAF_INRAE=8.228;MAF_USDA=11.475
NC_035084.1	23389026	.	G	A	.	.	MAF_USDA=3.529
NC_035084.1	23389125	.	A	G	.	.	MAF_INRAE=8.228;MAF_USDA=9.016
NC_035084.1	23389131	.	G	A	.	.	MAF_INRAE=8.228;MAF_USDA=9.016
NC_035084.1	23389179	.	C	T	.	.	MAF_USDA=4.098
NC_035084.1	23389187	.	G	A	.	.	MAF_USDA=1.639
NC_035084.1	23389214	.	A	T	.	.	MAF_INRAE=30.38;MAF_USDA=42.941
NC_035084.1	23389224	.	A	T	.	.	MAF_INRAE=30.38;MAF_USDA=44.706
NC_035084.1	23389237	.	G	A	.	.	MAF_INRAE=29.114;MAF_USDA=44.706
NC_035084.1	23389343	.	T	A	.	.	MAF_USDA=2.5
NC_035084.1	23389366	.	C	T	.	.	MAF_INRAE=29.747;MAF_USDA=20.833
NC_035084.1	23389369	.	T	G	.	.	MAF_INRAE=31.013;MAF_USDA=47.619
NC_035084.1	23389383	.	A	T	.	.	MAF_USDA=5.833
NC_035084.1	23389389	.	A	G	.	.	MAF_USDA=5.833
NC_035084.1	23389460	.	T	C	.	.	MAF_INRAE=31.013;MAF_USDA=47.619
NC_035084.1	23389517	.	C	A	.	.	MAF_INRAE=8.228;MAF_USDA=4.098
NC_035084.1	23389519	.	A	T	.	.	MAF_INRAE=28.333;MAF_USDA=47.059
NC_035084.1	23389547	.	C	T	.	.	MAF_INRAE=39.241;MAF_USDA=44.706
NC_035084.1	23389674	.	A	T	.	.	MAF_INRAE=5.833
NC_035084.1	23389676	.	C	T	.	.	MAF_USDA=5.833
NC_035084.1	23389698	.	T	G	.	.	MAF_USDA=1.639
NC_035084.1	23389706	.	T	C	.	.	MAF_USDA=4.098
NC_035084.1	23389714	.	C	T	.	.	MAF_INRAE=28.481;MAF_USDA=44.706
NC_035084.1	23389731	.	G	A	.	.	MAF_INRAE=27.215;MAF_USDA=49.412
NC_035084.1	23389750	.	G	T	.	.	MAF_INRAE=31.013;MAF_USDA=15.244
NC_035084.1	23389795	.	A	T	.	.	MAF_INRAE=9.494;MAF_USDA=34.706
NC_035084.1	23389825	.	G	A	.	.	MAF_INRAE=34.81;MAF_USDA=48.824
NC_035084.1	23389842	.	A	T	.	.	MAF_USDA=1.639
NC_035084.1	23389892	.	T	C	.	.	MAF_USDA=1.639
NC_035084.1	23389941	.	T	G	.	.	MAF_INRAE=25.949;MAF_USDA=47.917
NC_035084.1	23389946	.	A	C	.	.	MAF_USDA=3.279
NC_035084.1	23390044	.	C	T	.	.	MAF_INRAE=20.833;MAF_USDA=16.667
NC_035084.1	23390119	.	C	T	.	.	MAF_INRAE=19.167;MAF_USDA=48.824
NC_035084.1	23390145	.	G	A	.	.	MAF_INRAE=19.167;MAF_USDA=48.824
NC_035084.1	23390184	.	T	A	.	.	MAF_INRAE=42.5;MAF_USDA=23.529
NC_035084.1	23390213	.	G	A	.	.	MAF_INRAE=7.595;MAF_USDA=1.639
NC_035084.1	23390290	.	C	T	.	.	MAF_INRAE=18.987;MAF_USDA=10.417
NC_035084.1	23390291	.	G	A	.	.	MAF_USDA=1.639
NC_035084.1	23390395	.	G	T	.	.	MAF_USDA=5.0
NC_035084.1	23390520	.	C	A	.	.	MAF_USDA=1.639
NC_035084.1	23390545	.	A	G	.	.	MAF_INRAE=5.833
NC_035084.1	23390567	.	G	T	.	.	MAF_USDA=10.417
NC_035084.1	23390597	.	C	G	.	.	MAF_INRAE=18.987;MAF_USDA=5.738
NC_035084.1	23390617	.	C	A	.	.	MAF_USDA=10.417
NC_035084.1	23390634	.	C	T	.	.	MAF_INRAE=7.595;MAF_USDA=2.459
NC_035084.1	23390711	.	G	A	.	.	MAF_USDA=16.667
NC_035084.1	23391338	.	G	C	.	.	MAF_INRAE=47.368;MAF_USDA=35.417
NC_035084.1	23391361	.	T	G	.	.	MAF_USDA=7.059
NC_035084.1	23391411	.	C	A	.	.	MAF_USDA=25.0
NC_035084.1	23391514	.	A	G	.	.	MAF_USDA=30.12
NC_035084.1	23391528	.	T	C	.	.	MAF_INRAE=48.333;MAF_USDA=30.952
NC_035084.1	23391559	.	G	A	.	.	MAF_USDA=5.952
NC_035084.1	23392009	.	C	A	.	.	MAF_USDA=8.197
NC_035084.1	23392014	.	C	T	.	.	MAF_USDA=4.118
NC_035084.1	23392019	.	C	G	.	.	MAF_INRAE=28.481;MAF_USDA=36.471
NC_035084.1	23392025	.	C	T	.	.	MAF_INRAE=46.835;MAF_USDA=44.706
NC_035084.1	23392050	.	A	G	.	.	MAF_INRAE=18.987;MAF_USDA=6.557
NC_035084.1	23392090	.	T	C	.	.	MAF_USDA=22.941
NC_035084.1	23392263	.	T	G	.	.	MAF_INRAE=29.114;MAF_USDA=28.824
NC_035084.1	23392427	.	C	T	.	.	MAF_USDA=4.918
NC_035084.1	23392538	.	G	A	.	.	MAF_INRAE=47.468;MAF_USDA=46.471
NC_035084.1	23392572	.	C	T	.	.	MAF_INRAE=20.886;MAF_USDA=25.882
NC_035084.1	23392667	.	G	A	.	.	MAF_INRAE=5.696;MAF_USDA=4.918
NC_035084.1	23392722	.	C	T	.	.	MAF_INRAE=48.101;MAF_USDA=35.294
NC_035084.1	23392807	.	T	C	.	.	MAF_INRAE=48.101;MAF_USDA=47.059
NC_035084.1	23392815	.	G	A	.	.	MAF_INRAE=8.228;MAF_USDA=4.918
NC_035084.1	23392832	.	C	T	.	.	MAF_INRAE=48.101;MAF_USDA=47.059
NC_035084.1	23392874	.	G	T	.	.	MAF_USDA=10.588
NC_035084.1	23392887	.	G	T	.	.	MAF_INRAE=46.203;MAF_USDA=45.882
NC_035084.1	23392900	.	A	T	.	.	MAF_INRAE=46.835;MAF_USDA=47.059
NC_035084.1	23392904	.	C	A	.	.	MAF_INRAE=46.667;MAF_USDA=47.059
NC_035084.1	23392925	.	T	G	.	.	MAF_INRAE=47.468
NC_035084.1	23393103	.	A	T	.	.	MAF_INRAE=48.734;MAF_USDA=42.353
NC_035084.1	23393156	.	G	A	.	.	MAF_USDA=5.738
NC_035084.1	23393169	.	C	T	.	.	MAF_INRAE=20.886;MAF_USDA=30.588
NC_035084.1	23393219	.	A	T	.	.	MAF_INRAE=48.734;MAF_USDA=34.118
NC_035084.1	23393234	.	T	G	.	.	MAF_INRAE=5.263
NC_035084.1	23393297	.	G	A	.	.	MAF_USDA=11.765
NC_035084.1	23393306	.	A	T	.	.	MAF_USDA=13.529
NC_035084.1	23393321	.	A	G	.	.	MAF_USDA=1.639
NC_035084.1	23393355	.	C	T	.	.	MAF_INRAE=8.228;MAF_USDA=4.918
NC_035084.1	23393396	.	C	A	.	.	MAF_INRAE=4.167
NC_035084.1	23393421	.	G	A	.	.	MAF_INRAE=4.167
NC_035084.1	23393426	.	T	A	.	.	MAF_INRAE=4.167
NC_035084.1	23393427	.	C	T	.	.	MAF_INRAE=4.167
NC_035084.1	23393448	.	C	T	.	.	MAF_INRAE=47.468;MAF_USDA=40.588
NC_035084.1	23393449	.	G	A	.	.	MAF_USDA=6.557
NC_035084.1	23393460	.	C	A	.	.	MAF_USDA=6.25
NC_035084.1	23393501	.	T	C	.	.	MAF_INRAE=47.468;MAF_USDA=45.882
NC_035084.1	23393510	.	T	A	.	.	MAF_USDA=1.639
NC_035084.1	23393556	.	G	A	.	.	MAF_INRAE=48.101;MAF_USDA=35.294
NC_035084.1	23393668	.	C	T	.	.	MAF_USDA=3.279
NC_035084.1	23393773	.	C	T	.	.	MAF_INRAE=49.367;MAF_USDA=22.917
NC_035084.1	23393792	.	G	A	.	.	MAF_USDA=11.176
NC_035084.1	23393820	.	C	T	.	.	MAF_INRAE=48.101;MAF_USDA=39.412
NC_035084.1	23393883	.	T	C	.	.	MAF_INRAE=48.333;MAF_USDA=33.333
NC_035084.1	23393886	.	C	T	.	.	MAF_USDA=6.25
NC_035084.1	23393889	.	G	T	.	.	MAF_INRAE=48.333;MAF_USDA=40.0
NC_035084.1	23393902	.	T	G	.	.	MAF_INRAE=47.5;MAF_USDA=33.333
NC_035084.1	23393931	.	A	G	.	.	MAF_INRAE=25.949;MAF_USDA=9.016
NC_035084.1	23393949	.	G	A	.	.	MAF_INRAE=7.595;MAF_USDA=4.918
NC_035084.1	23393954	.	C	T	.	.	MAF_INRAE=48.333;MAF_USDA=35.417
NC_035084.1	23393968	.	T	C	.	.	MAF_USDA=6.557
NC_035084.1	23394089	.	C	A	.	.	MAF_USDA=10.417
NC_035084.1	23394136	.	G	A	.	.	MAF_USDA=3.279
NC_035084.1	23394164	.	C	T	.	.	MAF_USDA=6.25
NC_035084.1	23394233	.	A	C	.	.	MAF_INRAE=47.468;MAF_USDA=42.941
NC_035084.1	23394263	.	C	T	.	.	MAF_INRAE=5.0
NC_035084.1	23394317	.	G	T	.	.	MAF_INRAE=39.241;MAF_USDA=35.882
NC_035084.1	23394331	.	A	C	.	.	MAF_INRAE=47.468;MAF_USDA=41.765
NC_035084.1	23394359	.	T	A	.	.	MAF_INRAE=18.987;MAF_USDA=5.738
NC_035084.1	23394390	.	A	G	.	.	MAF_INRAE=47.468;MAF_USDA=33.529
NC_035084.1	23394403	.	C	A	.	.	MAF_USDA=1.639
NC_035084.1	23394417	.	C	G	.	.	MAF_INRAE=8.228;MAF_USDA=4.918
NC_035084.1	23394437	.	A	G	.	.	MAF_INRAE=16.667;MAF_USDA=4.918
NC_035084.1	23394451	.	C	T	.	.	MAF_USDA=4.098
NC_035084.1	23394511	.	G	T	.	.	MAF_INRAE=9.494;MAF_USDA=12.295
NC_035084.1	23394512	.	T	C	.	.	MAF_USDA=7.377
NC_035084.1	23394556	.	C	A	.	.	MAF_INRAE=8.861;MAF_USDA=10.656
NC_035084.1	23394591	.	A	T	.	.	MAF_USDA=7.377
NC_035084.1	23394599	.	A	C	.	.	MAF_INRAE=20.253;MAF_USDA=25.294
NC_035084.1	23394635	.	A	T	.	.	MAF_USDA=8.197
NC_035084.1	23394636	.	C	A	.	.	MAF_INRAE=8.228;MAF_USDA=17.059
NC_035084.1	23394679	.	C	T	.	.	MAF_INRAE=22.152;MAF_USDA=40.588
NC_035084.1	23394710	.	T	A	.	.	MAF_INRAE=13.924;MAF_USDA=43.529
NC_035084.1	23394823	.	G	A	.	.	MAF_INRAE=8.228;MAF_USDA=15.574
NC_035084.1	23394864	.	A	G	.	.	MAF_USDA=10.656
NC_035084.1	23394991	.	A	C	.	.	MAF_USDA=4.918
NC_035084.1	23394996	.	A	G	.	.	MAF_USDA=4.098
NC_035084.1	23395064	.	T	G	.	.	MAF_INRAE=21.053
NC_035084.1	23395127	.	C	T	.	.	MAF_USDA=1.639
NC_035084.1	23395143	.	G	A	.	.	MAF_INRAE=33.544;MAF_USDA=15.294
NC_035084.1	23395166	.	C	T	.	.	MAF_INRAE=36.709;MAF_USDA=26.471
NC_035084.1	23395181	.	C	A	.	.	MAF_INRAE=36.709;MAF_USDA=25.294
NC_035084.1	23395221	.	C	G	.	.	MAF_USDA=3.279
NC_035084.1	23395283	.	T	C	.	.	MAF_INRAE=25.949;MAF_USDA=15.882
NC_035084.1	23395308	.	C	A	.	.	MAF_USDA=6.557
NC_035084.1	23395342	.	G	A	.	.	MAF_INRAE=5.833
NC_035084.1	23395371	.	G	A	.	.	MAF_USDA=4.918
NC_035084.1	23395444	.	G	T	.	.	MAF_USDA=1.639
NC_035084.1	23395530	.	T	G	.	.	MAF_INRAE=4.43;MAF_USDA=3.279
NC_035084.1	23395603	.	A	T	.	.	MAF_USDA=4.118
NC_035084.1	23395714	.	C	A	.	.	MAF_USDA=4.118
NC_035084.1	23395824	.	G	A	.	.	MAF_USDA=6.557
NC_035084.1	23395873	.	C	T	.	.	MAF_USDA=6.557
NC_035084.1	23395945	.	G	T	.	.	MAF_INRAE=9.167;MAF_USDA=4.098
NC_035084.1	23395963	.	A	C	.	.	MAF_INRAE=5.696;MAF_USDA=5.738
NC_035084.1	23396014	.	C	A	.	.	MAF_INRAE=18.354;MAF_USDA=26.471
NC_035084.1	23396015	.	A	T	.	.	MAF_INRAE=12.5;MAF_USDA=26.471
NC_035084.1	23396069	.	G	C	.	.	MAF_USDA=3.279
NC_035084.1	23396096	.	C	T	.	.	MAF_USDA=4.098
NC_035084.1	23396116	.	C	T	.	.	MAF_USDA=4.118
NC_035084.1	23396121	.	A	T	.	.	MAF_USDA=4.098
NC_035084.1	23396257	.	G	A	.	.	MAF_INRAE=4.43;MAF_USDA=3.279
NC_035084.1	23396270	.	T	C	.	.	MAF_INRAE=47.468;MAF_USDA=41.176
NC_035084.1	23396287	.	G	C	.	.	MAF_USDA=13.115
NC_035084.1	23396327	.	A	T	.	.	MAF_INRAE=27.215;MAF_USDA=9.836
NC_035084.1	23396328	.	A	T	.	.	MAF_INRAE=9.167;MAF_USDA=13.529
NC_035084.1	23396347	.	G	A	.	.	MAF_INRAE=18.354;MAF_USDA=30.588
NC_035084.1	23396427	.	G	A	.	.	MAF_INRAE=18.354;MAF_USDA=31.176
NC_035084.1	23396432	.	G	A	.	.	MAF_USDA=3.529
NC_035084.1	23396541	.	G	A	.	.	MAF_USDA=1.639
NC_035084.1	23396656	.	G	T	.	.	MAF_USDA=11.176
NC_035084.1	23396738	.	G	A	.	.	MAF_USDA=4.918
NC_035084.1	23396743	.	C	T	.	.	MAF_USDA=2.353
NC_035084.1	23396805	.	T	C	.	.	MAF_INRAE=13.924;MAF_USDA=28.235
NC_035084.1	23396812	.	G	C	.	.	MAF_INRAE=13.924;MAF_USDA=48.824
NC_035084.1	23396874	.	C	A	.	.	MAF_USDA=4.918
NC_035084.1	23396880	.	C	A	.	.	MAF_INRAE=13.924;MAF_USDA=36.471
NC_035084.1	23396885	.	T	A	.	.	MAF_INRAE=13.924;MAF_USDA=48.824
NC_035084.1	23396892	.	G	A	.	.	MAF_USDA=8.197
NC_035084.1	23396978	.	G	T	.	.	MAF_USDA=13.529
NC_035084.1	23396983	.	G	T	.	.	MAF_INRAE=9.167;MAF_USDA=2.459
NC_035084.1	23396991	.	A	T	.	.	MAF_INRAE=9.167;MAF_USDA=2.459
NC_035084.1	23397035	.	G	T	.	.	MAF_USDA=1.639
NC_035084.1	23397040	.	A	G	.	.	MAF_USDA=1.639
NC_035084.1	23397042	.	G	T	.	.	MAF_USDA=4.098
NC_035084.1	23397048	.	G	T	.	.	MAF_USDA=4.098
NC_035084.1	23397098	.	A	G	.	.	MAF_USDA=4.118
NC_035084.1	23397119	.	C	A	.	.	MAF_INRAE=13.924;MAF_USDA=44.118
NC_035084.1	23397132	.	G	T	.	.	MAF_INRAE=13.924;MAF_USDA=44.706
NC_035084.1	23397225	.	G	T	.	.	MAF_USDA=15.574
NC_035084.1	23397245	.	G	A	.	.	MAF_USDA=3.279
NC_035084.1	23397284	.	C	T	.	.	MAF_INRAE=4.43;MAF_USDA=3.279
NC_035084.1	23397285	.	T	G	.	.	MAF_INRAE=15.789;MAF_USDA=3.529
NC_035084.1	23397323	.	C	T	.	.	MAF_USDA=7.059
NC_035084.1	23397330	.	G	A	.	.	MAF_USDA=4.098
NC_035084.1	23397336	.	A	G	.	.	MAF_USDA=20.492
NC_035084.1	23397341	.	G	A	.	.	MAF_INRAE=3.165
NC_035084.1	23397342	.	C	A	.	.	MAF_INRAE=2.5
NC_035084.1	23397581	.	G	A	.	.	MAF_USDA=6.557
NC_035084.1	23397663	.	A	G	.	.	MAF_INRAE=10.759;MAF_USDA=3.529
NC_035084.1	23397674	.	A	G	.	.	MAF_INRAE=3.797;MAF_USDA=11.176
NC_035084.1	23397681	.	A	T	.	.	MAF_USDA=1.639
NC_035084.1	23397691	.	A	G	.	.	MAF_USDA=8.333
NC_035084.1	23397711	.	C	A	.	.	MAF_USDA=27.049
NC_035084.1	23397720	.	T	C	.	.	MAF_INRAE=23.418;MAF_USDA=37.647
NC_035084.1	23397733	.	C	A	.	.	MAF_USDA=25.41
NC_035084.1	23397752	.	C	A	.	.	MAF_USDA=11.475
NC_035084.1	23397758	.	G	A	.	.	MAF_USDA=38.824
NC_035084.1	23397778	.	G	T	.	.	MAF_USDA=4.098
NC_035084.1	23397789	.	C	T	.	.	MAF_INRAE=23.418;MAF_USDA=18.235
NC_035084.1	23397790	.	A	G	.	.	MAF_USDA=17.059
NC_035084.1	23397814	.	C	T	.	.	MAF_USDA=8.929
NC_035084.1	23397826	.	A	G	.	.	MAF_USDA=4.167
NC_035084.1	23397869	.	C	T	.	.	MAF_USDA=2.459
NC_035084.1	23397917	.	G	A	.	.	MAF_INRAE=18.354;MAF_USDA=6.557
NC_035084.1	23398029	.	T	G	.	.	MAF_USDA=1.639
NC_035084.1	23398062	.	G	A	.	.	MAF_USDA=13.115
NC_035084.1	23398083	.	G	A	.	.	MAF_INRAE=15.19;MAF_USDA=24.706
NC_035084.1	23398135	.	A	T	.	.	MAF_USDA=6.25
NC_035084.1	23398143	.	C	T	.	.	MAF_INRAE=31.579;MAF_USDA=14.118
NC_035084.1	23398249	.	C	T	.	.	MAF_INRAE=17.722;MAF_USDA=12.941
NC_035084.1	23398258	.	C	A	.	.	MAF_INRAE=8.228;MAF_USDA=20.492
NC_035084.1	23398332	.	C	A	.	.	MAF_INRAE=17.722;MAF_USDA=14.118
NC_035084.1	23398391	.	C	A	.	.	MAF_INRAE=12.658;MAF_USDA=8.197
NC_035084.1	23398395	.	T	A	.	.	MAF_USDA=1.639
NC_035084.1	23398433	.	C	T	.	.	MAF_USDA=4.098
NC_035084.1	23398604	.	C	G	.	.	MAF_USDA=1.639
NC_035084.1	23398786	.	T	A	.	.	MAF_INRAE=17.722;MAF_USDA=12.353
NC_035084.1	23398819	.	G	A	.	.	MAF_USDA=7.059
NC_035084.1	23398910	.	G	A	.	.	MAF_INRAE=6.962;MAF_USDA=10.0
NC_035084.1	23398918	.	C	T	.	.	MAF_INRAE=10.759;MAF_USDA=4.706
NC_035084.1	23399195	.	G	T	.	.	MAF_INRAE=6.962;MAF_USDA=11.765
NC_035084.1	23399212	.	T	G	.	.	MAF_USDA=6.471
NC_035084.1	23399349	.	A	T	.	.	MAF_USDA=3.333
NC_035084.1	23399471	.	G	A	.	.	MAF_USDA=6.25
NC_035084.1	23399738	.	A	T	.	.	MAF_USDA=16.393
NC_035084.1	23399878	.	G	A	.	.	MAF_INRAE=12.025;MAF_USDA=12.353
NC_035084.1	23400047	.	A	C	.	.	MAF_INRAE=6.962;MAF_USDA=20.588
NC_035084.1	23400241	.	T	A	.	.	MAF_USDA=15.882
NC_035084.1	23400303	.	C	T	.	.	MAF_USDA=1.639
NC_035084.1	23400618	.	A	G	.	.	MAF_INRAE=6.962;MAF_USDA=4.706
NC_035084.1	23400619	.	A	C	.	.	MAF_USDA=2.459
NC_035084.1	23400635	.	C	A	.	.	MAF_USDA=1.639
NC_035084.1	23400685	.	G	A	.	.	MAF_USDA=1.639
NC_035084.1	23400810	.	G	C	.	.	MAF_INRAE=7.595;MAF_USDA=21.176
NC_035084.1	23400854	.	C	T	.	.	MAF_USDA=2.353
NC_035084.1	23400921	.	A	C	.	.	MAF_INRAE=7.595;MAF_USDA=21.176
NC_035084.1	23400927	.	T	C	.	.	MAF_INRAE=15.19;MAF_USDA=40.0
NC_035084.1	23400965	.	T	A	.	.	MAF_USDA=2.941
NC_035084.1	23401009	.	T	C	.	.	MAF_USDA=4.098
NC_035084.1	23401055	.	A	C	.	.	MAF_USDA=1.639
NC_035084.1	23401063	.	C	A	.	.	MAF_INRAE=6.962;MAF_USDA=20.588
NC_035084.1	23401077	.	T	C	.	.	MAF_INRAE=15.19;MAF_USDA=44.118
NC_035084.1	23401185	.	G	T	.	.	MAF_USDA=2.459
NC_035084.1	23401186	.	A	G	.	.	MAF_INRAE=6.329;MAF_USDA=20.588
NC_035084.1	23401216	.	G	A	.	.	MAF_INRAE=6.962;MAF_USDA=20.0
NC_035084.1	23401252	.	G	A	.	.	MAF_INRAE=6.962;MAF_USDA=4.706
NC_035084.1	23401305	.	G	T	.	.	MAF_INRAE=10.759;MAF_USDA=24.706
NC_035084.1	23401306	.	A	T	.	.	MAF_INRAE=9.167;MAF_USDA=21.311
NC_035084.1	23401322	.	C	A	.	.	MAF_USDA=3.279
NC_035084.1	23401380	.	C	G	.	.	MAF_USDA=1.639
NC_035084.1	23401448	.	A	C	.	.	MAF_USDA=5.882
NC_035084.1	23401473	.	C	T	.	.	MAF_INRAE=6.962;MAF_USDA=22.353
NC_035084.1	23401585	.	G	A	.	.	MAF_INRAE=8.228;MAF_USDA=20.492
NC_035084.1	23401600	.	C	T	.	.	MAF_USDA=1.639
NC_035084.1	23401609	.	A	G	.	.	MAF_INRAE=8.228;MAF_USDA=4.098
NC_035084.1	23401632	.	G	T	.	.	MAF_USDA=2.459
NC_035084.1	23401681	.	A	T	.	.	MAF_INRAE=15.19;MAF_USDA=40.476
NC_035084.1	23401699	.	A	C	.	.	MAF_INRAE=15.19;MAF_USDA=35.119
NC_035084.1	23401732	.	T	G	.	.	MAF_INRAE=15.19;MAF_USDA=35.294
NC_035084.1	23401760	.	C	T	.	.	MAF_USDA=11.176
NC_035084.1	23401798	.	C	T	.	.	MAF_INRAE=15.19;MAF_USDA=42.941
NC_035084.1	23401894	.	G	A	.	.	MAF_INRAE=5.0
NC_035084.1	23401964	.	T	C	.	.	MAF_USDA=5.738
NC_035084.1	23401973	.	C	A	.	.	MAF_USDA=2.459
NC_035084.1	23402022	.	C	A	.	.	MAF_USDA=1.639
NC_035084.1	23402042	.	T	C	.	.	MAF_INRAE=8.228;MAF_USDA=4.098
NC_035084.1	23402059	.	G	T	.	.	MAF_INRAE=8.228;MAF_USDA=4.098
NC_035084.1	23402073	.	C	A	.	.	MAF_USDA=15.294
NC_035084.1	23402087	.	G	A	.	.	MAF_INRAE=8.228;MAF_USDA=21.667
NC_035084.1	23402095	.	T	A	.	.	MAF_INRAE=6.962;MAF_USDA=4.762
NC_035084.1	23402116	.	G	T	.	.	MAF_USDA=1.667
NC_035084.1	23402118	.	T	G	.	.	MAF_INRAE=15.789;MAF_USDA=2.976
NC_035084.1	23402298	.	C	T	.	.	MAF_INRAE=8.228;MAF_USDA=4.098
NC_035084.1	23402389	.	A	T	.	.	MAF_INRAE=26.667
NC_035084.1	23402528	.	T	C	.	.	MAF_USDA=17.059
NC_035084.1	23402563	.	G	A	.	.	MAF_USDA=8.333
NC_035084.1	23402610	.	C	G	.	.	MAF_USDA=15.882
NC_035084.1	23402626	.	G	C	.	.	MAF_INRAE=14.557;MAF_USDA=33.529
NC_035084.1	23402634	.	G	T	.	.	MAF_INRAE=10.759;MAF_USDA=4.118
NC_035084.1	23402750	.	G	A	.	.	MAF_INRAE=15.19;MAF_USDA=41.176
NC_035084.1	23402757	.	T	C	.	.	MAF_INRAE=15.19;MAF_USDA=42.941
NC_035084.1	23402823	.	G	A	.	.	MAF_USDA=3.279
NC_035084.1	23402897	.	T	G	.	.	MAF_USDA=1.639
NC_035084.1	23402943	.	A	C	.	.	MAF_INRAE=21.053;MAF_USDA=34.118
NC_035084.1	23402945	.	T	C	.	.	MAF_USDA=11.765
NC_035084.1	23402990	.	C	G	.	.	MAF_INRAE=21.053;MAF_USDA=26.471
NC_035084.1	23403009	.	G	T	.	.	MAF_USDA=16.393
NC_035084.1	23403022	.	G	A	.	.	MAF_INRAE=15.789;MAF_USDA=6.25
NC_035084.1	23403053	.	T	A	.	.	MAF_USDA=4.098
NC_035084.1	23403138	.	G	T	.	.	MAF_USDA=3.279
NC_035084.1	23403281	.	A	C	.	.	MAF_INRAE=6.962;MAF_USDA=5.294
NC_035084.1	23403299	.	A	T	.	.	MAF_USDA=1.639
NC_035084.1	23403311	.	C	T	.	.	MAF_USDA=5.882
NC_035084.1	23403359	.	A	C	.	.	MAF_INRAE=15.789
NC_035084.1	23403361	.	A	T	.	.	MAF_USDA=1.639
NC_035084.1	23403380	.	A	G	.	.	MAF_INRAE=15.19;MAF_USDA=27.059
NC_035084.1	23403447	.	A	G	.	.	MAF_USDA=2.353
NC_035084.1	23403477	.	C	G	.	.	MAF_USDA=1.639
NC_035084.1	23403648	.	T	C	.	.	MAF_INRAE=15.19;MAF_USDA=42.353
NC_035084.1	23403650	.	T	C	.	.	MAF_INRAE=13.333;MAF_USDA=43.529
NC_035084.1	23403651	.	T	G	.	.	MAF_INRAE=13.333;MAF_USDA=42.353
NC_035084.1	23403657	.	A	C	.	.	MAF_USDA=7.647
NC_035084.1	23403669	.	T	C	.	.	MAF_USDA=5.294
NC_035084.1	23403692	.	A	G	.	.	MAF_USDA=4.918
NC_035084.1	23403795	.	C	G	.	.	MAF_INRAE=9.167;MAF_USDA=4.167
NC_035084.1	23403807	.	G	A	.	.	MAF_USDA=6.25
NC_035084.1	23403820	.	A	G	.	.	MAF_USDA=3.333
NC_035084.1	23403895	.	G	A	.	.	MAF_INRAE=6.962;MAF_USDA=5.294
NC_035084.1	23403930	.	G	C	.	.	MAF_USDA=1.639
NC_035084.1	23403941	.	G	T	.	.	MAF_USDA=6.25
NC_035084.1	23403943	.	G	A	.	.	MAF_USDA=4.167
NC_035084.1	23403976	.	G	A	.	.	MAF_USDA=4.706
NC_035084.1	23404113	.	A	G	.	.	MAF_USDA=1.639
NC_035084.1	23404158	.	G	T	.	.	MAF_USDA=2.459
NC_035084.1	23404248	.	G	T	.	.	MAF_INRAE=8.861;MAF_USDA=7.059
NC_035084.1	23404251	.	G	T	.	.	MAF_USDA=8.235
NC_035084.1	23404312	.	A	T	.	.	MAF_USDA=16.393
NC_035084.1	23404495	.	T	A	.	.	MAF_INRAE=10.759;MAF_USDA=4.118
NC_035084.1	23404515	.	C	T	.	.	MAF_INRAE=15.789;MAF_USDA=3.529
NC_035084.1	23404568	.	C	G	.	.	MAF_INRAE=12.658;MAF_USDA=41.176
NC_035084.1	23404569	.	G	T	.	.	MAF_INRAE=12.658;MAF_USDA=28.824
NC_035084.1	23404619	.	C	A	.	.	MAF_USDA=8.197
NC_035084.1	23404621	.	T	C	.	.	MAF_USDA=3.529
NC_035084.1	23404631	.	C	T	.	.	MAF_INRAE=12.658;MAF_USDA=41.765
NC_035084.1	23404643	.	C	G	.	.	MAF_USDA=3.333
NC_035084.1	23404698	.	G	T	.	.	MAF_USDA=3.529
NC_035084.1	23404728	.	G	A	.	.	MAF_USDA=3.529
NC_035084.1	23404764	.	T	A	.	.	MAF_USDA=3.529
NC_035084.1	23404812	.	T	A	.	.	MAF_USDA=3.279
NC_035084.1	23404821	.	C	T	.	.	MAF_INRAE=5.833
NC_035084.1	23404843	.	C	A	.	.	MAF_INRAE=12.658;MAF_USDA=41.765
NC_035084.1	23404868	.	T	C	.	.	MAF_USDA=3.529
NC_035084.1	23404883	.	T	C	.	.	MAF_USDA=5.738
NC_035084.1	23404906	.	T	C	.	.	MAF_INRAE=13.291;MAF_USDA=42.353
NC_035084.1	23404919	.	A	C	.	.	MAF_INRAE=12.658;MAF_USDA=37.647
NC_035084.1	23405001	.	T	C	.	.	MAF_INRAE=5.263;MAF_USDA=1.639
NC_035084.1	23405107	.	A	T	.	.	MAF_INRAE=12.658;MAF_USDA=41.765
NC_035084.1	23405131	.	G	A	.	.	MAF_USDA=1.639
NC_035084.1	23405142	.	T	C	.	.	MAF_INRAE=12.658;MAF_USDA=41.765
NC_035084.1	23405188	.	A	C	.	.	MAF_INRAE=12.658;MAF_USDA=41.765
NC_035084.1	23405192	.	A	T	.	.	MAF_USDA=3.529
NC_035084.1	23405248	.	T	A	.	.	MAF_INRAE=8.228;MAF_USDA=4.098
NC_035084.1	23405256	.	G	C	.	.	MAF_USDA=5.738
NC_035084.1	23405265	.	A	T	.	.	MAF_USDA=2.459
NC_035084.1	23405267	.	G	C	.	.	MAF_USDA=5.738
NC_035084.1	23405276	.	T	G	.	.	MAF_INRAE=13.291;MAF_USDA=34.118
NC_035084.1	23405342	.	A	C	.	.	MAF_INRAE=8.228;MAF_USDA=4.098
NC_035084.1	23405348	.	C	A	.	.	MAF_USDA=6.25
NC_035084.1	23405481	.	C	A	.	.	MAF_INRAE=15.789;MAF_USDA=3.529
NC_035084.1	23405505	.	A	G	.	.	MAF_USDA=4.118
NC_035084.1	23405514	.	G	T	.	.	MAF_USDA=4.118
NC_035084.1	23405544	.	A	C	.	.	MAF_USDA=4.118
NC_035084.1	23405546	.	G	T	.	.	MAF_INRAE=15.789;MAF_USDA=3.529
NC_035084.1	23405665	.	A	C	.	.	MAF_INRAE=15.789
NC_035084.1	23405821	.	G	A	.	.	MAF_USDA=3.529
NC_035084.1	23405854	.	C	T	.	.	MAF_USDA=2.459
NC_035084.1	23405877	.	A	T	.	.	MAF_USDA=9.016
NC_035084.1	23405881	.	A	T	.	.	MAF_INRAE=10.0;MAF_USDA=37.059
NC_035084.1	23405882	.	A	T	.	.	MAF_USDA=3.279
NC_035084.1	23405883	.	A	T	.	.	MAF_USDA=3.279
NC_035084.1	23405884	.	T	A	.	.	MAF_INRAE=5.0
NC_035084.1	23405885	.	G	T	.	.	MAF_INRAE=9.167;MAF_USDA=4.098
NC_035084.1	23405996	.	G	C	.	.	MAF_USDA=1.639
NC_035084.1	23406031	.	T	A	.	.	MAF_INRAE=4.43;MAF_USDA=3.279
NC_035084.1	23406097	.	T	C	.	.	MAF_INRAE=12.658;MAF_USDA=38.824
NC_035084.1	23406190	.	C	A	.	.	MAF_INRAE=12.025;MAF_USDA=38.824
NC_035084.1	23406192	.	T	C	.	.	MAF_USDA=4.118
NC_035084.1	23406217	.	T	A	.	.	MAF_INRAE=15.789;MAF_USDA=6.25
NC_035084.1	23406253	.	G	A	.	.	MAF_INRAE=7.595;MAF_USDA=2.941
NC_035084.1	23406319	.	A	C	.	.	MAF_INRAE=13.291;MAF_USDA=44.118
NC_035084.1	23406341	.	G	A	.	.	MAF_USDA=2.459
NC_035084.1	23406396	.	T	G	.	.	MAF_USDA=1.639
NC_035084.1	23406441	.	T	G	.	.	MAF_USDA=8.235
NC_035084.1	23406488	.	C	T	.	.	MAF_INRAE=12.658;MAF_USDA=42.353
NC_035084.1	23406521	.	A	G	.	.	MAF_INRAE=8.228;MAF_USDA=4.098
NC_035084.1	23406546	.	G	A	.	.	MAF_USDA=6.25
NC_035084.1	23406639	.	C	A	.	.	MAF_USDA=1.639
NC_035084.1	23406656	.	T	G	.	.	MAF_USDA=3.333
NC_035084.1	23406697	.	G	T	.	.	MAF_INRAE=9.167
NC_035084.1	23406717	.	G	A	.	.	MAF_USDA=1.667
NC_035084.1	23406719	.	C	A	.	.	MAF_USDA=24.405
NC_035084.1	23406804	.	GGGTAGGCCTAT	GGGTAGGCCTAG	.	.	MAF_USDA=20.833
NC_035084.1	23406815	.	T	G	.	.	MAF_INRAE=40.506
NC_035084.1	23406854	.	TTG	TTT	.	.	MAF_USDA=4.167
NC_035084.1	23406867	.	A	T	.	.	MAF_USDA=6.557
NC_035084.1	23406869	.	A	T	.	.	MAF_USDA=6.557
NC_035084.1	23406944	.	C	T	.	.	MAF_USDA=3.571
NC_035084.1	23407117	.	G	T	.	.	MAF_USDA=3.279
NC_035084.1	23407193	.	C	A	.	.	MAF_USDA=1.667
NC_035084.1	23407194	.	T	A	.	.	MAF_INRAE=9.494
NC_035084.1	23407199	.	G	A	.	.	MAF_USDA=10.119
NC_035084.1	23407208	.	G	A	.	.	MAF_INRAE=15.789;MAF_USDA=2.941
NC_035084.1	23408645	.	G	A	.	.	MAF_USDA=11.364
NC_035084.1	23408782	.	C	A	.	.	MAF_INRAE=15.789;MAF_USDA=2.941
NC_035084.1	23408784	.	G	A	.	.	MAF_USDA=2.353
NC_035084.1	23408807	.	T	C	.	.	MAF_USDA=1.639
NC_035084.1	23408994	.	T	G	.	.	MAF_INRAE=10.0;MAF_USDA=44.706
NC_035084.1	23409011	.	A	G	.	.	MAF_INRAE=9.167;MAF_USDA=3.279
NC_035084.1	23409027	.	A	G	.	.	MAF_USDA=8.824
NC_035084.1	23409048	.	G	T	.	.	MAF_USDA=1.639
NC_035084.1	23409050	.	A	C	.	.	MAF_USDA=7.647
NC_035084.1	23409087	.	C	T	.	.	MAF_USDA=2.941
NC_035084.1	23409120	.	A	G	.	.	MAF_USDA=2.459
NC_035084.1	23409134	.	A	G	.	.	MAF_USDA=3.279
NC_035084.1	23409186	.	A	T	.	.	MAF_USDA=8.333
NC_035084.1	23409298	.	G	T	.	.	MAF_INRAE=14.557;MAF_USDA=49.412
NC_035084.1	23409479	.	A	T	.	.	MAF_INRAE=8.228;MAF_USDA=3.279
NC_035084.1	23409539	.	C	G	.	.	MAF_USDA=4.167
NC_035084.1	23409608	.	G	T	.	.	MAF_USDA=1.639
NC_035084.1	23409610	.	T	G	.	.	MAF_INRAE=15.789;MAF_USDA=24.118
NC_035084.1	23409675	.	C	T	.	.	MAF_USDA=6.25
NC_035084.1	23409735	.	T	C	.	.	MAF_INRAE=12.658;MAF_USDA=34.118
NC_035084.1	23409849	.	G	T	.	.	MAF_INRAE=12.658;MAF_USDA=34.118
NC_035084.1	23409922	.	C	T	.	.	MAF_INRAE=12.658;MAF_USDA=34.118
NC_035084.1	23409951	.	C	T	.	.	MAF_INRAE=12.658;MAF_USDA=34.118
NC_035084.1	23409977	.	G	T	.	.	MAF_USDA=3.279
NC_035084.1	23409978	.	G	T	.	.	MAF_USDA=3.279
NC_035084.1	23409995	.	G	A	.	.	MAF_USDA=1.639
NC_035084.1	23410040	.	C	A	.	.	MAF_INRAE=15.789;MAF_USDA=3.529
NC_035084.1	23410057	.	G	A	.	.	MAF_INRAE=12.658;MAF_USDA=34.118
NC_035084.1	23410075	.	A	T	.	.	MAF_INRAE=12.658;MAF_USDA=34.118
NC_035084.1	23410154	.	G	T	.	.	MAF_INRAE=12.658;MAF_USDA=41.176
NC_035084.1	23410235	.	C	T	.	.	MAF_USDA=1.639
NC_035084.1	23410245	.	G	A	.	.	MAF_INRAE=15.789;MAF_USDA=3.529
NC_035084.1	23410338	.	T	C	.	.	MAF_INRAE=4.167;MAF_USDA=14.583
NC_035084.1	23410343	.	T	C	.	.	MAF_INRAE=4.167;MAF_USDA=18.75
NC_035084.1	23410384	.	T	C	.	.	MAF_USDA=10.0
NC_035084.1	23410391	.	A	T	.	.	MAF_INRAE=8.333;MAF_USDA=16.667
NC_035084.1	23410393	.	A	T	.	.	MAF_INRAE=8.333;MAF_USDA=16.667
NC_035084.1	23410532	.	T	A	.	.	MAF_USDA=2.459
NC_035084.1	23410594	.	T	G	.	.	MAF_USDA=4.918
NC_035084.1	23410595	.	C	G	.	.	MAF_USDA=4.918
NC_035084.1	23410651	.	A	C	.	.	MAF_INRAE=19.167;MAF_USDA=11.446
NC_035084.1	23410725	.	A	C	.	.	MAF_INRAE=2.5;MAF_USDA=16.667
NC_035084.1	23410733	.	A	C	.	.	MAF_INRAE=2.5;MAF_USDA=18.75
NC_035084.1	23410762	.	T	A	.	.	MAF_INRAE=41.139;MAF_USDA=39.286
NC_035084.1	23410842	.	G	T	.	.	MAF_INRAE=12.658;MAF_USDA=20.833
NC_035084.1	23410845	.	A	G	.	.	MAF_INRAE=10.0;MAF_USDA=22.917
NC_035084.1	23410891	.	A	T	.	.	MAF_INRAE=12.658;MAF_USDA=33.529
NC_035084.1	23410908	.	G	T	.	.	MAF_INRAE=12.658;MAF_USDA=33.529
NC_035084.1	23410936	.	G	T	.	.	MAF_USDA=4.918
NC_035084.1	23410938	.	T	C	.	.	MAF_INRAE=12.658;MAF_USDA=33.529
NC_035084.1	23411052	.	G	A	.	.	MAF_USDA=4.098
NC_035084.1	23411079	.	T	A	.	.	MAF_INRAE=7.5;MAF_USDA=20.833
NC_035084.1	23411122	.	G	T	.	.	MAF_INRAE=12.658;MAF_USDA=40.588
NC_035084.1	23411123	.	A	G	.	.	MAF_INRAE=38.333;MAF_USDA=26.471
NC_035084.1	23411166	.	G	A	.	.	MAF_USDA=8.235
NC_035084.1	23411194	.	C	T	.	.	MAF_INRAE=12.658;MAF_USDA=33.529
NC_035084.1	23411212	.	A	C	.	.	MAF_INRAE=11.392;MAF_USDA=34.118
NC_035084.1	23411278	.	A	G	.	.	MAF_INRAE=12.025;MAF_USDA=34.118
NC_035084.1	23411385	.	T	G	.	.	MAF_INRAE=31.646;MAF_USDA=9.412
NC_035084.1	23411420	.	G	T	.	.	MAF_USDA=1.639
NC_035084.1	23411433	.	C	T	.	.	MAF_USDA=4.918
NC_035084.1	23411499	.	C	A	.	.	MAF_INRAE=12.658;MAF_USDA=42.353
NC_035084.1	23411504	.	A	T	.	.	MAF_INRAE=12.658;MAF_USDA=34.706
NC_035084.1	23411522	.	A	G	.	.	MAF_USDA=4.098
NC_035084.1	23411645	.	T	C	.	.	MAF_INRAE=3.333
NC_035084.1	23411661	.	A	C	.	.	MAF_INRAE=18.421;MAF_USDA=12.5
NC_035084.1	23411734	.	T	G	.	.	MAF_INRAE=6.667
NC_035084.1	23411737	.	C	A	.	.	MAF_INRAE=6.667
NC_035084.1	23411804	.	G	A	.	.	MAF_INRAE=20.886;MAF_USDA=30.588
NC_035084.1	23411816	.	A	G	.	.	MAF_USDA=3.279
NC_035084.1	23411830	.	T	A	.	.	MAF_INRAE=6.667;MAF_USDA=26.471
NC_035084.1	23411838	.	T	G	.	.	MAF_INRAE=6.667;MAF_USDA=21.765
NC_035084.1	23411847	.	T	G	.	.	MAF_INRAE=5.833;MAF_USDA=25.0
NC_035084.1	23411892	.	C	T	.	.	MAF_USDA=3.529
NC_035084.1	23411947	.	G	A	.	.	MAF_USDA=22.917
NC_035084.1	23412024	.	G	T	.	.	MAF_USDA=38.793
NC_035084.1	23412198	.	G	T	.	.	MAF_USDA=3.448
NC_035084.1	23412204	.	A	T	.	.	MAF_USDA=3.448
NC_035084.1	23412232	.	G	A	.	.	MAF_USDA=3.448
NC_035084.1	23412234	.	G	A	.	.	MAF_USDA=6.034
NC_035084.1	23412239	.	G	A	.	.	MAF_USDA=1.724
NC_035084.1	23412290	.	T	A	.	.	MAF_INRAE=2.632;MAF_USDA=2.542
NC_035084.1	23412292	.	C	T	.	.	MAF_USDA=9.322
NC_035084.1	23412311	.	A	G	.	.	MAF_USDA=8.475
NC_035084.1	23412346	.	C	A	.	.	MAF_USDA=7.627
NC_035084.1	23412352	.	C	T	.	.	MAF_USDA=3.448
NC_035084.1	23412357	.	G	A	.	.	MAF_USDA=1.724
NC_035084.1	23412395	.	G	C	.	.	MAF_USDA=8.197
NC_035084.1	23412413	.	G	A	.	.	MAF_INRAE=5.063;MAF_USDA=10.417
NC_035084.1	23412430	.	T	C	.	.	MAF_USDA=8.197
NC_035084.1	23412462	.	G	T	.	.	MAF_INRAE=10.0;MAF_USDA=22.917
NC_035084.1	23412463	.	T	A	.	.	MAF_USDA=9.016
NC_035084.1	23412528	.	A	T	.	.	MAF_USDA=5.882
NC_035084.1	23412600	.	G	A	.	.	MAF_INRAE=12.025;MAF_USDA=34.118
NC_035084.1	23412612	.	C	T	.	.	MAF_USDA=6.25
NC_035084.1	23412619	.	G	T	.	.	MAF_USDA=7.059
NC_035084.1	23412620	.	T	G	.	.	MAF_INRAE=12.658;MAF_USDA=33.529
NC_035084.1	23412629	.	T	A	.	.	MAF_INRAE=30.38
NC_035084.1	23412630	.	A	T	.	.	MAF_INRAE=12.658
NC_035084.1	23412635	.	T	A	.	.	MAF_INRAE=12.658;MAF_USDA=30.0
NC_035084.1	23412637	.	C	T	.	.	MAF_INRAE=10.0;MAF_USDA=30.588
NC_035084.1	23412680	.	A	C	.	.	MAF_INRAE=12.658;MAF_USDA=34.118
NC_035084.1	23412710	.	G	T	.	.	MAF_INRAE=12.658;MAF_USDA=22.917
NC_035084.1	23412798	.	A	T	.	.	MAF_INRAE=12.658;MAF_USDA=43.529
NC_035084.1	23412799	.	A	T	.	.	MAF_USDA=1.639
NC_035084.1	23412864	.	T	G	.	.	MAF_INRAE=11.392;MAF_USDA=34.118
NC_035084.1	23412968	.	C	T	.	.	MAF_INRAE=12.658;MAF_USDA=41.176
NC_035084.1	23412972	.	A	T	.	.	MAF_INRAE=15.789;MAF_USDA=24.706
NC_035084.1	23412998	.	C	T	.	.	MAF_USDA=18.033
NC_035084.1	23413024	.	A	C	.	.	MAF_USDA=2.459
NC_035084.1	23413032	.	G	T	.	.	MAF_INRAE=12.658;MAF_USDA=41.765
NC_035084.1	23413128	.	G	A	.	.	MAF_USDA=8.197
NC_035084.1	23413130	.	A	T	.	.	MAF_USDA=7.377
NC_035084.1	23413217	.	G	T	.	.	MAF_INRAE=12.658;MAF_USDA=42.353
NC_035084.1	23413219	.	T	C	.	.	MAF_INRAE=12.658;MAF_USDA=33.529
NC_035084.1	23413230	.	G	A	.	.	MAF_INRAE=12.658;MAF_USDA=33.529
NC_035084.1	23413249	.	G	T	.	.	MAF_USDA=1.639
NC_035084.1	23413254	.	A	G	.	.	MAF_INRAE=12.025;MAF_USDA=32.941
NC_035084.1	23413275	.	C	T	.	.	MAF_INRAE=12.025;MAF_USDA=33.333
NC_035084.1	23413389	.	C	G	.	.	MAF_INRAE=13.291;MAF_USDA=41.176
NC_035084.1	23413429	.	C	T	.	.	MAF_USDA=4.918
NC_035084.1	23413613	.	A	T	.	.	MAF_USDA=2.459
NC_035084.1	23413677	.	A	G	.	.	MAF_INRAE=18.987;MAF_USDA=5.738
NC_035084.1	23413679	.	G	T	.	.	MAF_USDA=22.917
NC_035084.1	23413693	.	C	A	.	.	MAF_USDA=1.639
NC_035084.1	23413758	.	A	C	.	.	MAF_INRAE=12.025;MAF_USDA=34.118
NC_035084.1	23413900	.	T	G	.	.	MAF_INRAE=12.658;MAF_USDA=33.529
NC_035084.1	23414470	.	C	T	.	.	MAF_INRAE=8.228;MAF_USDA=22.917
NC_035084.1	23414536	.	G	T	.	.	MAF_USDA=1.667
NC_035084.1	23414538	.	T	C	.	.	MAF_USDA=1.667
NC_035084.1	23414695	.	G	A	.	.	MAF_INRAE=15.789;MAF_USDA=4.118
NC_035084.1	23414852	.	T	A	.	.	MAF_USDA=2.459
NC_035084.1	23414867	.	C	T	.	.	MAF_INRAE=12.658;MAF_USDA=34.118
NC_035084.1	23414885	.	T	C	.	.	MAF_INRAE=12.658;MAF_USDA=34.524
NC_035084.1	23414889	.	T	C	.	.	MAF_USDA=5.833
NC_035084.1	23414911	.	G	A	.	.	MAF_USDA=2.459
NC_035084.1	23414956	.	T	G	.	.	MAF_INRAE=12.025;MAF_USDA=33.529
NC_035084.1	23414964	.	G	T	.	.	MAF_USDA=5.738
NC_035084.1	23415046	.	A	C	.	.	MAF_INRAE=12.658;MAF_USDA=34.118
NC_035084.1	23415153	.	C	A	.	.	MAF_INRAE=18.987
NC_035084.1	23415220	.	G	A	.	.	MAF_INRAE=12.658;MAF_USDA=33.529
NC_035084.1	23415226	.	T	A	.	.	MAF_INRAE=8.228;MAF_USDA=4.098
NC_035084.1	23415259	.	C	T	.	.	MAF_USDA=2.353
NC_035084.1	23415326	.	A	C	.	.	MAF_INRAE=12.658;MAF_USDA=33.529
NC_035084.1	23415349	.	A	T	.	.	MAF_USDA=5.294
NC_035084.1	23415388	.	C	T	.	.	MAF_USDA=2.353
NC_035084.1	23415392	.	T	C	.	.	MAF_INRAE=12.658;MAF_USDA=34.706
NC_035084.1	23415597	.	G	T	.	.	MAF_INRAE=12.658;MAF_USDA=35.294
NC_035084.1	23415634	.	A	G	.	.	MAF_INRAE=12.658;MAF_USDA=34.118
NC_035084.1	23415731	.	G	A	.	.	MAF_USDA=1.639
NC_035084.1	23415745	.	G	A	.	.	MAF_INRAE=5.0
NC_035084.1	23415803	.	T	A	.	.	MAF_INRAE=4.167
NC_035084.1	23415807	.	C	T	.	.	MAF_INRAE=12.025;MAF_USDA=34.706
NC_035084.1	23415833	.	T	A	.	.	MAF_INRAE=12.025;MAF_USDA=34.706
NC_035084.1	23415902	.	G	A	.	.	MAF_INRAE=4.43;MAF_USDA=3.279
NC_035084.1	23415915	.	G	A	.	.	MAF_INRAE=12.658;MAF_USDA=34.118
NC_035084.1	23415941	.	G	C	.	.	MAF_USDA=8.235
NC_035084.1	23415948	.	A	C	.	.	MAF_INRAE=12.658;MAF_USDA=35.294
NC_035084.1	23415951	.	A	C	.	.	MAF_INRAE=10.0;MAF_USDA=22.917
NC_035084.1	23416066	.	T	G	.	.	MAF_USDA=18.824
NC_035084.1	23416067	.	G	T	.	.	MAF_INRAE=12.658;MAF_USDA=35.294
NC_035084.1	23416095	.	T	C	.	.	MAF_USDA=8.824
NC_035084.1	23416138	.	G	T	.	.	MAF_USDA=6.25
NC_035084.1	23416165	.	A	C	.	.	MAF_USDA=7.647
NC_035084.1	23416197	.	A	G	.	.	MAF_USDA=8.333
NC_035084.1	23416245	.	A	C	.	.	MAF_USDA=1.639
NC_035084.1	23416312	.	C	T	.	.	MAF_USDA=7.647
NC_035084.1	23416326	.	A	C	.	.	MAF_USDA=2.459
NC_035084.1	23416341	.	C	G	.	.	MAF_USDA=7.647
NC_035084.1	23416358	.	A	G	.	.	MAF_USDA=3.279
NC_035084.1	23416387	.	T	A	.	.	MAF_INRAE=5.696;MAF_USDA=4.706
NC_035084.1	23416398	.	A	T	.	.	MAF_USDA=4.098
NC_035084.1	23416434	.	C	T	.	.	MAF_USDA=5.294
NC_035084.1	23416527	.	C	T	.	.	MAF_USDA=26.471
NC_035084.1	23416529	.	C	G	.	.	MAF_INRAE=10.0;MAF_USDA=43.529
NC_035084.1	23416550	.	A	G	.	.	MAF_USDA=7.647
NC_035084.1	23416597	.	C	G	.	.	MAF_USDA=7.647
NC_035084.1	23416716	.	G	T	.	.	MAF_USDA=8.197
NC_035084.1	23416753	.	G	A	.	.	MAF_USDA=9.836
NC_035084.1	23416784	.	G	T	.	.	MAF_USDA=12.353
NC_035084.1	23416876	.	G	T	.	.	MAF_USDA=10.417
NC_035084.1	23416924	.	G	A	.	.	MAF_USDA=7.143
NC_035084.1	23416935	.	T	G	.	.	MAF_USDA=2.5
NC_035084.1	23416936	.	A	C	.	.	MAF_USDA=7.738
NC_035084.1	23416954	.	A	T	.	.	MAF_USDA=11.905
NC_035084.1	23417246	.	T	C	.	.	MAF_USDA=7.647
NC_035084.1	23417366	.	G	A	.	.	MAF_USDA=4.118
NC_035084.1	23417408	.	A	C	.	.	MAF_USDA=1.639
NC_035084.1	23417410	.	T	C	.	.	MAF_USDA=1.639
NC_035084.1	23417511	.	G	C	.	.	MAF_USDA=7.647
NC_035084.1	23417572	.	C	A	.	.	MAF_USDA=7.647
NC_035084.1	23417612	.	T	A	.	.	MAF_USDA=1.639
NC_035084.1	23417631	.	C	T	.	.	MAF_INRAE=12.658;MAF_USDA=43.529
NC_035084.1	23417656	.	G	C	.	.	MAF_USDA=2.459
NC_035084.1	23417764	.	A	C	.	.	MAF_USDA=7.647
NC_035084.1	23417777	.	T	G	.	.	MAF_USDA=1.639
NC_035084.1	23417859	.	G	A	.	.	MAF_USDA=7.647
NC_035084.1	23417869	.	C	A	.	.	MAF_INRAE=15.789;MAF_USDA=6.25
NC_035084.1	23417932	.	A	C	.	.	MAF_USDA=7.059
NC_035084.1	23417935	.	T	C	.	.	MAF_USDA=7.059
NC_035084.1	23417981	.	C	G	.	.	MAF_USDA=5.294
NC_035084.1	23418000	.	T	G	.	.	MAF_USDA=6.25
NC_035084.1	23418004	.	G	A	.	.	MAF_USDA=6.25
NC_035084.1	23418007	.	T	C	.	.	MAF_USDA=6.25
NC_035084.1	23418011	.	C	A	.	.	MAF_USDA=6.25
NC_035084.1	23418041	.	A	C	.	.	MAF_INRAE=8.228;MAF_USDA=4.098
NC_035084.1	23418131	.	A	T	.	.	MAF_USDA=1.639
NC_035084.1	23418137	.	C	T	.	.	MAF_USDA=4.167
NC_035084.1	23418293	.	A	C	.	.	MAF_USDA=4.167
NC_035084.1	23418342	.	A	G	.	.	MAF_USDA=7.059
NC_035084.1	23418378	.	G	A	.	.	MAF_INRAE=15.789;MAF_USDA=4.706
NC_035084.1	23418389	.	C	A	.	.	MAF_USDA=7.647
NC_035084.1	23418395	.	A	T	.	.	MAF_INRAE=12.658;MAF_USDA=42.941
NC_035084.1	23418399	.	G	A	.	.	MAF_USDA=7.647
NC_035084.1	23418426	.	A	G	.	.	MAF_USDA=3.529
NC_035084.1	23418432	.	C	A	.	.	MAF_USDA=3.529
NC_035084.1	23418506	.	T	G	.	.	MAF_USDA=4.918
NC_035084.1	23418550	.	T	G	.	.	MAF_USDA=4.918
NC_035084.1	23418552	.	T	A	.	.	MAF_USDA=7.059
NC_035084.1	23418606	.	G	A	.	.	MAF_USDA=5.294
NC_035084.1	23418644	.	T	C	.	.	MAF_USDA=1.639
NC_035084.1	23418663	.	T	C	.	.	MAF_USDA=7.647
NC_035084.1	23418679	.	C	A	.	.	MAF_USDA=1.639
NC_035084.1	23418726	.	C	T	.	.	MAF_USDA=14.118
NC_035084.1	23418732	.	C	T	.	.	MAF_INRAE=18.987;MAF_USDA=6.557
NC_035084.1	23418747	.	T	C	.	.	MAF_USDA=8.235
NC_035084.1	23418766	.	G	T	.	.	MAF_USDA=2.459
NC_035084.1	23418773	.	C	T	.	.	MAF_USDA=2.459
NC_035084.1	23418789	.	T	C	.	.	MAF_USDA=7.059
NC_035084.1	23418811	.	G	A	.	.	MAF_USDA=6.25
NC_035084.1	23418859	.	G	A	.	.	MAF_USDA=7.377
NC_035084.1	23418895	.	G	A	.	.	MAF_USDA=8.235
NC_035084.1	23418905	.	T	A	.	.	MAF_USDA=4.098
NC_035084.1	23418916	.	C	T	.	.	MAF_USDA=7.647
NC_035084.1	23418929	.	G	A	.	.	MAF_USDA=7.647
NC_035084.1	23418932	.	T	C	.	.	MAF_USDA=1.639
NC_035084.1	23418942	.	T	G	.	.	MAF_USDA=7.647
NC_035084.1	23418954	.	A	G	.	.	MAF_USDA=7.647
NC_035084.1	23418993	.	C	T	.	.	MAF_INRAE=12.658;MAF_USDA=44.118
NC_035084.1	23419018	.	G	A	.	.	MAF_USDA=1.639
NC_035084.1	23419037	.	C	G	.	.	MAF_USDA=7.059
NC_035084.1	23419048	.	G	A	.	.	MAF_INRAE=8.228;MAF_USDA=4.918
NC_035084.1	23419049	.	T	A	.	.	MAF_INRAE=9.167;MAF_USDA=4.098
NC_035084.1	23419069	.	T	C	.	.	MAF_USDA=6.471
NC_035084.1	23419128	.	T	G	.	.	MAF_INRAE=8.228;MAF_USDA=4.098
NC_035084.1	23419197	.	C	T	.	.	MAF_USDA=8.197
NC_035084.1	23419273	.	A	C	.	.	MAF_INRAE=15.789;MAF_USDA=2.941
NC_035084.1	23419329	.	A	C	.	.	MAF_USDA=4.918
NC_035084.1	23419470	.	A	C	.	.	MAF_USDA=4.918
NC_035084.1	23419632	.	T	C	.	.	MAF_INRAE=15.789;MAF_USDA=18.235
NC_035084.1	23419641	.	A	G	.	.	MAF_USDA=1.639
NC_035084.1	23419683	.	T	A	.	.	MAF_USDA=1.639
NC_035084.1	23419986	.	G	A	.	.	MAF_USDA=4.098
NC_035084.1	23420030	.	T	C	.	.	MAF_INRAE=37.342;MAF_USDA=21.765
NC_035084.1	23420322	.	A	G	.	.	MAF_INRAE=6.962
NC_035084.1	23420346	.	G	T	.	.	MAF_USDA=3.279
NC_035084.1	23420379	.	A	G	.	.	MAF_INRAE=5.263;MAF_USDA=20.833
NC_035084.1	23420469	.	A	C	.	.	MAF_USDA=5.738
NC_035084.1	23420633	.	A	T	.	.	MAF_USDA=21.176
NC_035084.1	23420648	.	G	T	.	.	MAF_USDA=2.353
NC_035084.1	23420756	.	C	T	.	.	MAF_USDA=1.639
NC_035084.1	23420776	.	G	A	.	.	MAF_USDA=5.294
NC_035084.1	23420793	.	G	A	.	.	MAF_USDA=4.918
NC_035084.1	23420915	.	A	G	.	.	MAF_USDA=2.459
NC_035084.1	23420970	.	C	T	.	.	MAF_USDA=1.639
NC_035084.1	23421033	.	C	T	.	.	MAF_INRAE=10.526
NC_035084.1	23421064	.	G	T	.	.	MAF_USDA=5.882
NC_035084.1	23421099	.	T	A	.	.	MAF_USDA=3.279
NC_035084.1	23421157	.	C	A	.	.	MAF_INRAE=9.494;MAF_USDA=41.765
NC_035084.1	23421173	.	C	T	.	.	MAF_USDA=1.639
NC_035084.1	23421237	.	C	T	.	.	MAF_USDA=3.279
NC_035084.1	23421251	.	T	G	.	.	MAF_INRAE=3.165;MAF_USDA=1.639
NC_035084.1	23421592	.	C	G	.	.	MAF_USDA=1.639
NC_035084.1	23421605	.	A	C	.	.	MAF_USDA=4.918
NC_035084.1	23421670	.	T	G	.	.	MAF_INRAE=9.494;MAF_USDA=38.235
NC_035084.1	23421671	.	A	G	.	.	MAF_INRAE=7.5;MAF_USDA=38.235
NC_035084.1	23421672	.	T	A	.	.	MAF_INRAE=7.5;MAF_USDA=37.647
NC_035084.1	23421698	.	G	T	.	.	MAF_INRAE=10.127;MAF_USDA=42.941
NC_035084.1	23421804	.	G	A	.	.	MAF_USDA=1.639
NC_035084.1	23421814	.	G	T	.	.	MAF_INRAE=4.167
NC_035084.1	23421815	.	T	G	.	.	MAF_USDA=1.639
NC_035084.1	23421849	.	G	A	.	.	MAF_USDA=22.941
NC_035084.1	23421911	.	G	C	.	.	MAF_INRAE=10.526;MAF_USDA=2.459
NC_035084.1	23421929	.	C	T	.	.	MAF_INRAE=4.167
NC_035084.1	23421954	.	A	G	.	.	MAF_USDA=6.471
NC_035084.1	23422111	.	C	A	.	.	MAF_USDA=2.353
NC_035084.1	23422232	.	T	A	.	.	MAF_USDA=3.279
NC_035084.1	23422306	.	C	A	.	.	MAF_USDA=20.833
NC_035084.1	23422483	.	G	A	.	.	MAF_USDA=4.918
NC_035084.1	23422497	.	A	T	.	.	MAF_USDA=24.118
NC_035084.1	23422559	.	T	A	.	.	MAF_USDA=6.557
NC_035084.1	23422616	.	G	A	.	.	MAF_INRAE=10.759;MAF_USDA=44.706
NC_035084.1	23422676	.	T	A	.	.	MAF_INRAE=6.329;MAF_USDA=1.639
NC_035084.1	23422740	.	T	A	.	.	MAF_INRAE=18.333;MAF_USDA=6.557
NC_035084.1	23422801	.	G	A	.	.	MAF_INRAE=6.962;MAF_USDA=21.311
NC_035084.1	23422847	.	C	T	.	.	MAF_INRAE=8.228;MAF_USDA=29.412
NC_035084.1	23422917	.	A	T	.	.	MAF_INRAE=23.418;MAF_USDA=8.235
NC_035084.1	23422919	.	A	G	.	.	MAF_USDA=1.639
NC_035084.1	23422989	.	T	G	.	.	MAF_INRAE=45.0
NC_035084.1	23423042	.	A	G	.	.	MAF_INRAE=24.684;MAF_USDA=46.471
NC_035084.1	23423297	.	T	C	.	.	MAF_USDA=8.696
NC_035084.1	23423322	.	C	A	.	.	MAF_USDA=1.639
NC_035084.1	23423367	.	G	T	.	.	MAF_INRAE=25.833
NC_035084.1	23423385	.	C	T	.	.	MAF_USDA=1.639
NC_035084.1	23423509	.	C	T	.	.	MAF_INRAE=6.962;MAF_USDA=21.765
NC_035084.1	23423515	.	G	A	.	.	MAF_USDA=37.059
NC_035084.1	23423552	.	C	G	.	.	MAF_INRAE=36.709;MAF_USDA=40.0
NC_035084.1	23423553	.	G	A	.	.	MAF_INRAE=6.962;MAF_USDA=13.115
NC_035084.1	23423708	.	G	T	.	.	MAF_INRAE=18.354;MAF_USDA=12.941
NC_035084.1	23423729	.	A	G	.	.	MAF_INRAE=29.747;MAF_USDA=42.353
NC_035084.1	23423788	.	G	A	.	.	MAF_INRAE=26.582;MAF_USDA=32.941
NC_035084.1	23423846	.	G	T	.	.	MAF_INRAE=27.215;MAF_USDA=34.706
NC_035084.1	23423951	.	A	G	.	.	MAF_USDA=1.639
NC_035084.1	23423996	.	G	A	.	.	MAF_USDA=1.639
NC_035084.1	23424013	.	T	C	.	.	MAF_USDA=1.639
NC_035084.1	23424038	.	T	A	.	.	MAF_INRAE=25.949;MAF_USDA=20.0
NC_035084.1	23424065	.	C	G	.	.	MAF_USDA=3.279
NC_035084.1	23424096	.	T	C	.	.	MAF_INRAE=37.342;MAF_USDA=39.412
NC_035084.1	23424107	.	G	A	.	.	MAF_INRAE=27.215;MAF_USDA=33.529
NC_035084.1	23424153	.	A	C	.	.	MAF_USDA=26.19
NC_035084.1	23424157	.	A	G	.	.	MAF_USDA=15.476
NC_035084.1	23424218	.	C	T	.	.	MAF_INRAE=40.506;MAF_USDA=41.176
NC_035084.1	23424234	.	A	G	.	.	MAF_INRAE=26.582;MAF_USDA=32.941
NC_035084.1	23424313	.	C	T	.	.	MAF_INRAE=10.759;MAF_USDA=17.059
NC_035084.1	23424386	.	C	T	.	.	MAF_INRAE=6.962;MAF_USDA=2.459
NC_035084.1	23424427	.	C	T	.	.	MAF_INRAE=36.709;MAF_USDA=41.176
NC_035084.1	23424437	.	A	G	.	.	MAF_INRAE=27.215;MAF_USDA=32.941
NC_035084.1	23424475	.	G	A	.	.	MAF_USDA=2.459
NC_035084.1	23424531	.	T	G	.	.	MAF_USDA=1.724
NC_035084.1	23424611	.	T	C	.	.	MAF_INRAE=26.582;MAF_USDA=29.412
NC_035084.1	23424618	.	T	A	.	.	MAF_USDA=1.639
NC_035084.1	23424654	.	C	T	.	.	MAF_INRAE=10.759;MAF_USDA=27.059
NC_035084.1	23424688	.	T	C	.	.	MAF_USDA=1.639
NC_035084.1	23424723	.	T	A	.	.	MAF_INRAE=18.333;MAF_USDA=17.059
NC_035084.1	23424759	.	A	G	.	.	MAF_USDA=1.639
NC_035084.1	23424910	.	A	G	.	.	MAF_INRAE=28.481;MAF_USDA=32.941
NC_035084.1	23424912	.	G	A	.	.	MAF_INRAE=36.667;MAF_USDA=45.882
NC_035084.1	23424985	.	G	A	.	.	MAF_INRAE=36.709;MAF_USDA=46.471
NC_035084.1	23425011	.	C	A	.	.	MAF_INRAE=9.494;MAF_USDA=3.529
NC_035084.1	23425165	.	A	G	.	.	MAF_INRAE=36.709;MAF_USDA=46.471
NC_035084.1	23425202	.	G	C	.	.	MAF_USDA=4.706
NC_035084.1	23425311	.	T	C	.	.	MAF_USDA=1.639
NC_035084.1	23425456	.	T	G	.	.	MAF_INRAE=3.333
NC_035084.1	23425481	.	C	T	.	.	MAF_INRAE=13.924;MAF_USDA=14.706
NC_035084.1	23425488	.	A	C	.	.	MAF_INRAE=5.833
NC_035084.1	23425496	.	G	A	.	.	MAF_INRAE=6.962;MAF_USDA=2.459
NC_035084.1	23425767	.	A	G	.	.	MAF_INRAE=36.709;MAF_USDA=41.765
NC_035084.1	23425821	.	C	A	.	.	MAF_USDA=2.083
NC_035084.1	23425824	.	T	C	.	.	MAF_USDA=1.639
NC_035084.1	23426131	.	T	C	.	.	MAF_INRAE=36.709;MAF_USDA=42.941
NC_035084.1	23426202	.	T	A	.	.	MAF_INRAE=39.241;MAF_USDA=41.765
NC_035084.1	23426287	.	G	T	.	.	MAF_USDA=2.459
NC_035084.1	23426309	.	A	T	.	.	MAF_INRAE=36.709;MAF_USDA=42.941
NC_035084.1	23426320	.	G	A	.	.	MAF_USDA=1.639
NC_035084.1	23426401	.	C	T	.	.	MAF_USDA=2.459
NC_035084.1	23426440	.	G	C	.	.	MAF_USDA=2.941
NC_035084.1	23426599	.	G	A	.	.	MAF_INRAE=6.962;MAF_USDA=2.459
NC_035084.1	23426666	.	G	T	.	.	MAF_USDA=1.639
NC_035084.1	23426674	.	T	C	.	.	MAF_INRAE=25.949;MAF_USDA=35.882
NC_035084.1	23426745	.	T	C	.	.	MAF_USDA=3.279
NC_035084.1	23426746	.	T	G	.	.	MAF_INRAE=25.949;MAF_USDA=36.471
NC_035084.1	23426750	.	C	T	.	.	MAF_USDA=4.098
NC_035084.1	23426781	.	A	G	.	.	MAF_INRAE=6.962;MAF_USDA=7.377
NC_035084.1	23427043	.	G	C	.	.	MAF_INRAE=18.987;MAF_USDA=32.941
NC_035084.1	23427102	.	A	T	.	.	MAF_USDA=1.639
NC_035084.1	23427142	.	A	C	.	.	MAF_INRAE=18.987;MAF_USDA=9.412
NC_035084.1	23427146	.	T	A	.	.	MAF_INRAE=6.962;MAF_USDA=2.459
NC_035084.1	23427208	.	A	G	.	.	MAF_USDA=10.417
NC_035084.1	23427246	.	C	T	.	.	MAF_INRAE=25.949;MAF_USDA=42.353
NC_035084.1	23427248	.	G	C	.	.	MAF_USDA=5.738
NC_035084.1	23427323	.	C	T	.	.	MAF_USDA=11.475
NC_035084.1	23427699	.	G	A	.	.	MAF_USDA=6.25
NC_035084.1	23427743	.	G	T	.	.	MAF_USDA=4.918
NC_035084.1	23427843	.	A	C	.	.	MAF_INRAE=6.962;MAF_USDA=3.279
NC_035084.1	23427894	.	C	A	.	.	MAF_INRAE=6.962;MAF_USDA=3.279
NC_035084.1	23428042	.	T	A	.	.	MAF_INRAE=19.62;MAF_USDA=34.706
NC_035084.1	23428050	.	T	G	.	.	MAF_INRAE=6.962;MAF_USDA=2.459
NC_035084.1	23428146	.	T	C	.	.	MAF_USDA=2.353
NC_035084.1	23428199	.	G	T	.	.	MAF_INRAE=3.333;MAF_USDA=1.639
NC_035084.1	23428235	.	G	A	.	.	MAF_INRAE=25.949;MAF_USDA=35.882
NC_035084.1	23428400	.	C	T	.	.	MAF_INRAE=1.667;MAF_USDA=1.639
NC_035084.1	23428427	.	C	A	.	.	MAF_INRAE=26.667;MAF_USDA=3.279
NC_035084.1	23428446	.	T	C	.	.	MAF_INRAE=6.962;MAF_USDA=2.459
NC_035084.1	23428462	.	C	T	.	.	MAF_INRAE=10.0;MAF_USDA=3.279
NC_035084.1	23428470	.	A	G	.	.	MAF_INRAE=6.962;MAF_USDA=4.918
NC_035084.1	23428539	.	G	A	.	.	MAF_USDA=1.639
NC_035084.1	23428540	.	C	A	.	.	MAF_USDA=1.639
NC_035084.1	23428551	.	C	A	.	.	MAF_USDA=4.098
NC_035084.1	23428666	.	G	T	.	.	MAF_INRAE=23.418;MAF_USDA=15.294
NC_035084.1	23428745	.	G	T	.	.	MAF_USDA=2.459
NC_035084.1	23428883	.	C	T	.	.	MAF_USDA=1.639
NC_035084.1	23428965	.	G	A	.	.	MAF_INRAE=3.333;MAF_USDA=1.639
NC_035084.1	23429005	.	G	T	.	.	MAF_INRAE=5.263;MAF_USDA=8.235
NC_035084.1	23429037	.	A	G	.	.	MAF_INRAE=25.949;MAF_USDA=36.471
NC_035084.1	23429104	.	C	A	.	.	MAF_INRAE=18.987;MAF_USDA=33.529
NC_035084.1	23429105	.	A	G	.	.	MAF_INRAE=18.333;MAF_USDA=33.529
NC_035084.1	23429127	.	C	T	.	.	MAF_INRAE=5.263;MAF_USDA=6.25
NC_035084.1	23429152	.	G	T	.	.	MAF_INRAE=6.962;MAF_USDA=2.459
NC_035084.1	23429175	.	G	A	.	.	MAF_INRAE=13.924;MAF_USDA=12.353
NC_035084.1	23429197	.	A	T	.	.	MAF_USDA=1.639
NC_035084.1	23429271	.	G	A	.	.	MAF_USDA=2.459
NC_035084.1	23429315	.	G	A	.	.	MAF_USDA=2.083
NC_035084.1	23429463	.	C	A	.	.	MAF_USDA=12.353
NC_035084.1	23429591	.	T	C	.	.	MAF_INRAE=25.949;MAF_USDA=37.647
NC_035084.1	23429617	.	C	A	.	.	MAF_INRAE=7.5;MAF_USDA=3.279
NC_035084.1	23429620	.	A	T	.	.	MAF_USDA=1.639
NC_035084.1	23429621	.	A	T	.	.	MAF_USDA=1.639
NC_035084.1	23429644	.	A	C	.	.	MAF_INRAE=10.759;MAF_USDA=15.882
NC_035084.1	23429667	.	A	G	.	.	MAF_USDA=1.667
NC_035084.1	23429865	.	C	A	.	.	MAF_INRAE=10.759;MAF_USDA=16.471
NC_035084.1	23429867	.	G	C	.	.	MAF_USDA=1.639
NC_035084.1	23429919	.	C	A	.	.	MAF_INRAE=25.949;MAF_USDA=12.941
NC_035084.1	23430010	.	G	A	.	.	MAF_INRAE=6.962;MAF_USDA=8.197
NC_035084.1	23430080	.	CA	CT	.	.	MAF_USDA=20.833
NC_035084.1	23430081	.	A	T	.	.	MAF_INRAE=18.987;MAF_USDA=38.525
NC_035084.1	23430082	.	T	A	.	.	MAF_INRAE=18.333;MAF_USDA=32.353
NC_035084.1	23430099	.	T	A	.	.	MAF_INRAE=6.962;MAF_USDA=2.459
NC_035084.1	23430108	.	T	C	.	.	MAF_INRAE=25.949;MAF_USDA=33.529
NC_035084.1	23430123	.	C	T	.	.	MAF_INRAE=6.962;MAF_USDA=2.459
NC_035084.1	23430285	.	G	T	.	.	MAF_INRAE=36.076;MAF_USDA=15.294
NC_035084.1	23430306	.	A	G	.	.	MAF_USDA=10.417
NC_035084.1	23430384	.	A	G	.	.	MAF_INRAE=4.167
NC_035084.1	23430395	.	G	A	.	.	MAF_INRAE=35.443;MAF_USDA=44.118
NC_035084.1	23430430	.	G	A	.	.	MAF_INRAE=35.443;MAF_USDA=34.706
NC_035084.1	23430446	.	A	T	.	.	MAF_INRAE=5.263;MAF_USDA=27.083
NC_035084.1	23430522	.	C	T	.	.	MAF_INRAE=35.443;MAF_USDA=41.176
NC_035084.1	23430523	.	T	C	.	.	MAF_INRAE=16.456;MAF_USDA=7.377
NC_035084.1	23430530	.	T	G	.	.	MAF_USDA=4.918
NC_035084.1	23430591	.	G	A	.	.	MAF_USDA=2.459
NC_035084.1	23430621	.	C	T	.	.	MAF_USDA=21.765
NC_035084.1	23430631	.	G	A	.	.	MAF_USDA=1.639
NC_035084.1	23430641	.	C	G	.	.	MAF_USDA=3.279
NC_035084.1	23430726	.	G	A	.	.	MAF_INRAE=10.0;MAF_USDA=2.459
NC_035084.1	23430806	.	C	T	.	.	MAF_INRAE=18.987;MAF_USDA=33.529
NC_035084.1	23430816	.	G	A	.	.	MAF_USDA=20.588
NC_035084.1	23430826	.	C	G	.	.	MAF_USDA=20.588
NC_035084.1	23430829	.	G	A	.	.	MAF_USDA=6.471
NC_035084.1	23430864	.	G	T	.	.	MAF_INRAE=18.987;MAF_USDA=10.0
NC_035084.1	23430910	.	A	G	.	.	MAF_USDA=18.824
NC_035084.1	23430926	.	T	G	.	.	MAF_USDA=20.0
NC_035084.1	23431010	.	T	C	.	.	MAF_USDA=2.459
NC_035084.1	23431038	.	G	T	.	.	MAF_USDA=1.639
NC_035084.1	23431100	.	A	C	.	.	MAF_USDA=20.0
NC_035084.1	23431103	.	G	A	.	.	MAF_INRAE=18.333;MAF_USDA=10.0
NC_035084.1	23431137	.	G	A	.	.	MAF_USDA=4.118
NC_035084.1	23431225	.	G	A	.	.	MAF_USDA=1.639
NC_035084.1	23431276	.	T	G	.	.	MAF_INRAE=18.987;MAF_USDA=14.706
NC_035084.1	23431294	.	G	A	.	.	MAF_USDA=20.0
NC_035084.1	23431335	.	T	C	.	.	MAF_INRAE=18.987;MAF_USDA=15.294
NC_035084.1	23431368	.	G	A	.	.	MAF_INRAE=16.456;MAF_USDA=13.934
NC_035084.1	23431402	.	G	A	.	.	MAF_USDA=2.353
NC_035084.1	23431417	.	G	C	.	.	MAF_INRAE=35.443;MAF_USDA=36.471
NC_035084.1	23431452	.	T	C	.	.	MAF_INRAE=18.987;MAF_USDA=14.118
NC_035084.1	23431492	.	C	T	.	.	MAF_INRAE=5.263;MAF_USDA=6.25
NC_035084.1	23431512	.	G	T	.	.	MAF_USDA=1.639
NC_035084.1	23431603	.	G	A	.	.	MAF_USDA=4.098
NC_035084.1	23431616	.	G	A	.	.	MAF_INRAE=22.785;MAF_USDA=3.279
NC_035084.1	23431718	.	T	C	.	.	MAF_INRAE=36.076;MAF_USDA=38.824
NC_035084.1	23431735	.	C	A	.	.	MAF_USDA=3.279
NC_035084.1	23431788	.	C	G	.	.	MAF_INRAE=37.342;MAF_USDA=20.833
NC_035084.1	23431791	.	T	G	.	.	MAF_INRAE=35.833;MAF_USDA=20.833
NC_035084.1	23431834	.	G	A	.	.	MAF_INRAE=18.333;MAF_USDA=20.833
NC_035084.1	23431839	.	A	G	.	.	MAF_INRAE=15.833
NC_035084.1	23431841	.	G	A	.	.	MAF_USDA=4.118
NC_035084.1	23431842	.	G	T	.	.	MAF_INRAE=9.167
NC_035084.1	23431871	.	T	A	.	.	MAF_INRAE=18.333
NC_035084.1	23432020	.	G	A	.	.	MAF_INRAE=16.456;MAF_USDA=3.279
NC_035084.1	23432026	.	T	C	.	.	MAF_USDA=18.824
NC_035084.1	23432038	.	G	T	.	.	MAF_INRAE=16.456;MAF_USDA=3.279
NC_035084.1	23432119	.	A	T	.	.	MAF_INRAE=18.333
NC_035084.1	23432147	.	A	C	.	.	MAF_INRAE=18.333
NC_035084.1	23432220	.	C	T	.	.	MAF_USDA=4.167
NC_035084.1	23432233	.	A	T	.	.	MAF_USDA=4.167
NC_035084.1	23432269	.	C	T	.	.	MAF_USDA=2.459
NC_035084.1	23432400	.	C	A	.	.	MAF_INRAE=3.797;MAF_USDA=4.706
NC_035084.1	23432433	.	G	A	.	.	MAF_INRAE=16.456;MAF_USDA=3.279
NC_035084.1	23432501	.	A	T	.	.	MAF_INRAE=18.354;MAF_USDA=12.941
NC_035084.1	23432541	.	G	A	.	.	MAF_USDA=2.353
NC_035084.1	23432569	.	G	A	.	.	MAF_INRAE=16.456;MAF_USDA=3.279
NC_035084.1	23432573	.	C	A	.	.	MAF_INRAE=15.0;MAF_USDA=3.279
NC_035084.1	23432605	.	G	A	.	.	MAF_INRAE=19.62;MAF_USDA=34.706
NC_035084.1	23432692	.	C	G	.	.	MAF_INRAE=16.456;MAF_USDA=3.279
NC_035084.1	23432861	.	A	C	.	.	MAF_INRAE=16.456;MAF_USDA=7.377
NC_035084.1	23432921	.	C	T	.	.	MAF_USDA=2.459
NC_035084.1	23433001	.	A	G	.	.	MAF_USDA=12.353
NC_035084.1	23433004	.	C	T	.	.	MAF_USDA=3.279
NC_035084.1	23433010	.	T	G	.	.	MAF_USDA=4.918
NC_035084.1	23433043	.	A	T	.	.	MAF_USDA=2.353
NC_035084.1	23433210	.	C	T	.	.	MAF_INRAE=16.456;MAF_USDA=8.197
NC_035084.1	23433231	.	C	G	.	.	MAF_USDA=18.824
NC_035084.1	23433250	.	T	C	.	.	MAF_USDA=6.557
NC_035084.1	23433275	.	A	C	.	.	MAF_USDA=19.412
NC_035084.1	23433276	.	G	A	.	.	MAF_INRAE=15.0;MAF_USDA=25.294
NC_035084.1	23433324	.	G	C	.	.	MAF_USDA=18.824
NC_035084.1	23433431	.	C	T	.	.	MAF_USDA=4.167
NC_035084.1	23433466	.	A	G	.	.	MAF_INRAE=1.667;MAF_USDA=1.667
NC_035084.1	23433494	.	G	A	.	.	MAF_USDA=4.098
NC_035084.1	23433507	.	G	A	.	.	MAF_USDA=1.639
NC_035084.1	23433533	.	A	G	.	.	MAF_USDA=18.824
NC_035084.1	23433557	.	C	T	.	.	MAF_USDA=2.459
NC_035084.1	23433583	.	A	G	.	.	MAF_USDA=6.25
NC_035084.1	23433608	.	G	A	.	.	MAF_USDA=1.639
NC_035084.1	23433681	.	G	A	.	.	MAF_USDA=4.918
NC_035084.1	23433784	.	G	A	.	.	MAF_USDA=27.647
NC_035084.1	23433824	.	G	A	.	.	MAF_USDA=5.738
NC_035084.1	23433845	.	G	A	.	.	MAF_USDA=7.647
NC_035084.1	23433930	.	G	A	.	.	MAF_INRAE=9.494
NC_035084.1	23433957	.	A	T	.	.	MAF_USDA=18.824
NC_035084.1	23433980	.	G	A	.	.	MAF_USDA=1.639
NC_035084.1	23434032	.	G	A	.	.	MAF_USDA=5.882
NC_035084.1	23434132	.	G	C	.	.	MAF_USDA=5.738
NC_035084.1	23434158	.	A	C	.	.	MAF_INRAE=15.823;MAF_USDA=3.279
NC_035084.1	23434209	.	A	C	.	.	MAF_INRAE=16.456;MAF_USDA=1.639
NC_035084.1	23434348	.	T	A	.	.	MAF_INRAE=15.823;MAF_USDA=3.279
NC_035084.1	23434424	.	T	C	.	.	MAF_INRAE=9.167
NC_035084.1	23434474	.	C	G	.	.	MAF_INRAE=36.076;MAF_USDA=40.0
NC_035084.1	23434622	.	G	A	.	.	MAF_USDA=1.639
NC_035084.1	23434655	.	G	A	.	.	MAF_USDA=4.918
NC_035084.1	23434687	.	C	T	.	.	MAF_USDA=2.353
NC_035084.1	23434708	.	C	T	.	.	MAF_INRAE=18.987;MAF_USDA=10.588
NC_035084.1	23434714	.	T	C	.	.	MAF_USDA=1.639
NC_035084.1	23434721	.	G	A	.	.	MAF_INRAE=18.987;MAF_USDA=10.0
NC_035084.1	23434966	.	T	A	.	.	MAF_USDA=19.412
NC_035084.1	23434995	.	T	A	.	.	MAF_USDA=1.639
NC_035084.1	23435013	.	A	C	.	.	MAF_USDA=18.824
NC_035084.1	23435014	.	T	G	.	.	MAF_USDA=18.824
NC_035084.1	23435042	.	G	A	.	.	MAF_USDA=7.647
NC_035084.1	23435046	.	G	T	.	.	MAF_INRAE=35.443;MAF_USDA=40.0
NC_035084.1	23435073	.	A	G	.	.	MAF_USDA=7.647
NC_035084.1	23435105	.	G	A	.	.	MAF_INRAE=26.582;MAF_USDA=27.647
NC_035084.1	23435116	.	A	G	.	.	MAF_USDA=4.118
NC_035084.1	23435309	.	G	C	.	.	MAF_USDA=18.824
NC_035084.1	23435372	.	T	G	.	.	MAF_INRAE=26.582;MAF_USDA=20.588
NC_035084.1	23435435	.	C	T	.	.	MAF_USDA=4.098
NC_035084.1	23435526	.	A	G	.	.	MAF_INRAE=10.526
NC_035084.1	23435546	.	G	C	.	.	MAF_USDA=4.118
NC_035084.1	23435547	.	T	G	.	.	MAF_USDA=26.471
NC_035084.1	23435585	.	T	A	.	.	MAF_USDA=26.471
NC_035084.1	23435603	.	A	T	.	.	MAF_INRAE=35.443;MAF_USDA=48.235
NC_035084.1	23435640	.	A	G,T	.	.	MAF_INRAE=15.789;MAF_USDA=10.417
NC_035084.1	23435694	.	A	G	.	.	MAF_USDA=10.0
NC_035084.1	23435695	.	G	T	.	.	MAF_USDA=14.706
NC_035084.1	23435711	.	T	C	.	.	MAF_USDA=27.647
NC_035084.1	23435729	.	G	A	.	.	MAF_INRAE=35.443;MAF_USDA=14.706
NC_035084.1	23435759	.	T	G	.	.	MAF_INRAE=35.443;MAF_USDA=48.235
NC_035084.1	23435802	.	T	C	.	.	MAF_USDA=4.918
NC_035084.1	23435831	.	T	C	.	.	MAF_USDA=4.706
NC_035084.1	23435891	.	C	T	.	.	MAF_INRAE=34.81;MAF_USDA=14.118
NC_035084.1	23435899	.	G	T	.	.	MAF_USDA=3.279
NC_035084.1	23435965	.	G	A	.	.	MAF_USDA=5.738
NC_035084.1	23436011	.	T	C	.	.	MAF_USDA=3.279
NC_035084.1	23436060	.	G	A	.	.	MAF_USDA=23.529
NC_035084.1	23436071	.	C	T	.	.	MAF_USDA=27.059
NC_035084.1	23436074	.	C	T	.	.	MAF_USDA=1.639
NC_035084.1	23436142	.	G	C	.	.	MAF_USDA=2.353
NC_035084.1	23436177	.	A	T	.	.	MAF_USDA=27.059
NC_035084.1	23436189	.	G	T	.	.	MAF_INRAE=18.987;MAF_USDA=10.588
NC_035084.1	23436198	.	A	T	.	.	MAF_USDA=27.059
NC_035084.1	23436202	.	A	T	.	.	MAF_INRAE=7.5
NC_035084.1	23436231	.	C	T	.	.	MAF_INRAE=3.165;MAF_USDA=1.639
NC_035084.1	23436243	.	G	T	.	.	MAF_USDA=27.059
NC_035084.1	23436301	.	C	T	.	.	MAF_USDA=23.529
NC_035084.1	23436314	.	T	C	.	.	MAF_USDA=30.588
NC_035084.1	23436317	.	G	A	.	.	MAF_USDA=10.0
NC_035084.1	23436345	.	C	T	.	.	MAF_USDA=27.059
NC_035084.1	23436445	.	T	C	.	.	MAF_INRAE=18.987;MAF_USDA=8.824
NC_035084.1	23436463	.	G	C	.	.	MAF_USDA=3.279
NC_035084.1	23436623	.	C	T	.	.	MAF_USDA=3.279
NC_035084.1	23436632	.	C	G	.	.	MAF_USDA=3.279
NC_035084.1	23436656	.	T	G	.	.	MAF_USDA=2.083
NC_035084.1	23436682	.	A	C	.	.	MAF_USDA=20.0
NC_035084.1	23436686	.	T	C	.	.	MAF_USDA=27.059
NC_035084.1	23436769	.	A	G	.	.	MAF_INRAE=24.051;MAF_USDA=11.765
NC_035084.1	23436827	.	C	T	.	.	MAF_INRAE=5.263;MAF_USDA=9.412
NC_035084.1	23436831	.	C	T	.	.	MAF_USDA=1.639
NC_035084.1	23436866	.	C	T	.	.	MAF_INRAE=12.025;MAF_USDA=10.0
NC_035084.1	23436890	.	C	T	.	.	MAF_USDA=3.279
NC_035084.1	23436939	.	A	C	.	.	MAF_USDA=5.738
NC_035084.1	23436944	.	C	A	.	.	MAF_USDA=4.118
NC_035084.1	23436980	.	C	T	.	.	MAF_USDA=1.639
NC_035084.1	23437015	.	T	A	.	.	MAF_USDA=2.083
NC_035084.1	23437034	.	G	A	.	.	MAF_INRAE=35.443;MAF_USDA=42.262
NC_035084.1	23437044	.	C	A	.	.	MAF_USDA=6.25
NC_035084.1	23437061	.	A	G	.	.	MAF_INRAE=35.443;MAF_USDA=25.0
NC_035084.1	23437170	.	A	G	.	.	MAF_INRAE=9.167
NC_035084.1	23437198	.	T	C	.	.	MAF_USDA=4.118
NC_035084.1	23437280	.	G	A	.	.	MAF_USDA=25.294
NC_035084.1	23437313	.	G	T	.	.	MAF_INRAE=18.987;MAF_USDA=8.824
NC_035084.1	23437337	.	A	C	.	.	MAF_USDA=3.279
NC_035084.1	23437351	.	C	T	.	.	MAF_USDA=4.918
NC_035084.1	23437362	.	C	A	.	.	MAF_USDA=24.118
NC_035084.1	23437382	.	T	A	.	.	MAF_USDA=4.918
NC_035084.1	23437556	.	C	T	.	.	MAF_USDA=2.459
NC_035084.1	23437607	.	C	T	.	.	MAF_INRAE=3.165
NC_035084.1	23437703	.	C	A	.	.	MAF_INRAE=25.316;MAF_USDA=11.765
NC_035084.1	23437773	.	A	C	.	.	MAF_USDA=1.639
NC_035084.1	23437802	.	T	A	.	.	MAF_INRAE=9.494;MAF_USDA=25.294
NC_035084.1	23437823	.	T	G	.	.	MAF_INRAE=25.833;MAF_USDA=1.639
NC_035084.1	23437868	.	A	G	.	.	MAF_INRAE=9.494;MAF_USDA=24.706
NC_035084.1	23437928	.	T	A	.	.	MAF_USDA=1.639
NC_035084.1	23438036	.	G	A	.	.	MAF_USDA=9.836
NC_035084.1	23438088	.	A	T	.	.	MAF_INRAE=9.494;MAF_USDA=21.176
NC_035084.1	23438100	.	C	G	.	.	MAF_INRAE=18.987;MAF_USDA=10.588
NC_035084.1	23438115	.	A	G	.	.	MAF_USDA=4.118
NC_035084.1	23438128	.	C	T	.	.	MAF_INRAE=24.051;MAF_USDA=27.083
NC_035084.1	23438217	.	G	T	.	.	MAF_USDA=1.639
NC_035084.1	23438258	.	G	T	.	.	MAF_INRAE=9.494;MAF_USDA=3.529
NC_035084.1	23438339	.	C	T	.	.	MAF_USDA=4.118
NC_035084.1	23438386	.	C	T	.	.	MAF_USDA=3.279
NC_035084.1	23438400	.	A	T	.	.	MAF_USDA=4.918
NC_035084.1	23438591	.	A	C	.	.	MAF_USDA=4.918
NC_035084.1	23438646	.	A	C	.	.	MAF_USDA=3.279
NC_035084.1	23438647	.	C	G	.	.	MAF_USDA=1.639
NC_035084.1	23438694	.	A	C	.	.	MAF_INRAE=23.418;MAF_USDA=16.471
NC_035084.1	23438752	.	T	G	.	.	MAF_INRAE=6.962;MAF_USDA=3.279
NC_035084.1	23438805	.	A	T	.	.	MAF_USDA=10.588
NC_035084.1	23438807	.	G	C	.	.	MAF_INRAE=7.5
NC_035084.1	23438873	.	A	G	.	.	MAF_INRAE=9.494;MAF_USDA=25.294
NC_035084.1	23438945	.	T	C	.	.	MAF_USDA=1.639
NC_035084.1	23438971	.	T	A	.	.	MAF_INRAE=9.494;MAF_USDA=24.706
NC_035084.1	23438972	.	G	T	.	.	MAF_INRAE=7.5;MAF_USDA=24.706
NC_035084.1	23439006	.	C	A	.	.	MAF_USDA=3.279
NC_035084.1	23439012	.	T	G	.	.	MAF_USDA=11.176
NC_035084.1	23439013	.	T	C	.	.	MAF_USDA=48.824
NC_035084.1	23439032	.	A	T	.	.	MAF_USDA=1.639
NC_035084.1	23439080	.	C	G	.	.	MAF_INRAE=10.127;MAF_USDA=24.706
NC_035084.1	23439084	.	A	T	.	.	MAF_USDA=1.639
NC_035084.1	23439112	.	A	C	.	.	MAF_INRAE=9.494;MAF_USDA=25.294
NC_035084.1	23439113	.	A	C	.	.	MAF_INRAE=7.5;MAF_USDA=25.294
NC_035084.1	23439267	.	A	G	.	.	MAF_USDA=1.639
NC_035084.1	23439537	.	T	C	.	.	MAF_USDA=33.735
NC_035084.1	23439564	.	C	T	.	.	MAF_USDA=8.333
NC_035084.1	23439624	.	C	T	.	.	MAF_INRAE=9.494;MAF_USDA=24.118
NC_035084.1	23439751	.	G	A	.	.	MAF_USDA=4.706
NC_035084.1	23439837	.	G	A	.	.	MAF_USDA=2.459
NC_035084.1	23439934	.	T	C	.	.	MAF_USDA=11.31
NC_035084.1	23439965	.	C	G	.	.	MAF_INRAE=9.494;MAF_USDA=25.595
NC_035084.1	23440001	.	C	A	.	.	MAF_USDA=1.667
NC_035084.1	23440140	.	T	G	.	.	MAF_INRAE=35.443;MAF_USDA=50.0
NC_035084.1	23440188	.	T	C	.	.	MAF_INRAE=23.418;MAF_USDA=16.471
NC_035084.1	23440252	.	T	A	.	.	MAF_USDA=2.353
NC_035084.1	23440319	.	T	C	.	.	MAF_INRAE=9.494
NC_035084.1	23440336	.	T	A	.	.	MAF_USDA=1.639
NC_035084.1	23440359	.	A	C	.	.	MAF_INRAE=9.494;MAF_USDA=22.024
NC_035084.1	23440387	.	T	C	.	.	MAF_USDA=3.333
NC_035084.1	23440495	.	C	T	.	.	MAF_INRAE=48.101;MAF_USDA=47.647
NC_035084.1	23440525	.	G	T	.	.	MAF_USDA=5.738
NC_035084.1	23440606	.	A	G	.	.	MAF_INRAE=18.987;MAF_USDA=10.0
NC_035084.1	23440608	.	G	T	.	.	MAF_INRAE=47.468;MAF_USDA=47.059
NC_035084.1	23440693	.	G	T	.	.	MAF_USDA=1.639
NC_035084.1	23440813	.	G	C	.	.	MAF_USDA=1.639
NC_035084.1	23440840	.	T	C	.	.	MAF_USDA=1.639
NC_035084.1	23440855	.	C	G	.	.	MAF_INRAE=47.468;MAF_USDA=41.765
NC_035084.1	23440870	.	A	C	.	.	MAF_INRAE=6.962;MAF_USDA=12.941
NC_035084.1	23440880	.	A	C	.	.	MAF_INRAE=23.418;MAF_USDA=16.471
NC_035084.1	23440883	.	A	G	.	.	MAF_INRAE=40.0;MAF_USDA=40.0
NC_035084.1	23440970	.	G	T	.	.	MAF_INRAE=46.835;MAF_USDA=41.176
NC_035084.1	23440973	.	A	T	.	.	MAF_USDA=4.918
NC_035084.1	23440992	.	T	G	.	.	MAF_USDA=2.459
NC_035084.1	23441208	.	G	A	.	.	MAF_USDA=1.639
NC_035084.1	23441210	.	T	C	.	.	MAF_INRAE=47.468;MAF_USDA=44.706
NC_035084.1	23441211	.	G	T	.	.	MAF_USDA=2.459
NC_035084.1	23441250	.	T	G	.	.	MAF_USDA=3.279
NC_035084.1	23441270	.	C	A	.	.	MAF_INRAE=6.962;MAF_USDA=17.059
NC_035084.1	23441335	.	A	G	.	.	MAF_USDA=2.459
NC_035084.1	23441365	.	C	G	.	.	MAF_USDA=9.836
NC_035084.1	23441374	.	A	G	.	.	MAF_INRAE=6.962;MAF_USDA=17.647
NC_035084.1	23441415	.	A	T	.	.	MAF_INRAE=6.962
NC_035084.1	23441443	.	A	G	.	.	MAF_INRAE=6.962;MAF_USDA=22.131
NC_035084.1	23441446	.	T	C	.	.	MAF_USDA=4.098
NC_035084.1	23441453	.	C	T	.	.	MAF_USDA=4.918
NC_035084.1	23441455	.	C	T	.	.	MAF_USDA=4.918
NC_035084.1	23441547	.	C	T	.	.	MAF_USDA=7.059
NC_035084.1	23441549	.	A	T	.	.	MAF_USDA=1.639
NC_035084.1	23441561	.	T	C	.	.	MAF_INRAE=18.987;MAF_USDA=8.824
NC_035084.1	23441585	.	G	C	.	.	MAF_INRAE=33.544;MAF_USDA=31.176
NC_035084.1	23441593	.	C	T	.	.	MAF_INRAE=40.506;MAF_USDA=47.059
NC_035084.1	23441621	.	G	A	.	.	MAF_USDA=5.738
NC_035084.1	23441714	.	A	G	.	.	MAF_USDA=1.639
NC_035084.1	23441717	.	A	G	.	.	MAF_USDA=2.459
NC_035084.1	23441763	.	G	A	.	.	MAF_USDA=4.918
NC_035084.1	23441776	.	A	T	.	.	MAF_INRAE=1.667;MAF_USDA=1.639
NC_035084.1	23442067	.	C	A	.	.	MAF_INRAE=22.5;MAF_USDA=33.333
NC_035084.1	23442071	.	C	T	.	.	MAF_INRAE=6.962;MAF_USDA=17.647
NC_035084.1	23442101	.	G	A	.	.	MAF_INRAE=5.0
NC_035084.1	23442206	.	C	A	.	.	MAF_USDA=2.459
NC_035084.1	23442217	.	C	A	.	.	MAF_USDA=2.353
NC_035084.1	23442324	.	C	A	.	.	MAF_USDA=8.197
NC_035084.1	23442335	.	C	T	.	.	MAF_USDA=15.882
NC_035084.1	23442342	.	C	T	.	.	MAF_INRAE=18.987;MAF_USDA=9.412
NC_035084.1	23442398	.	C	G	.	.	MAF_USDA=4.762
NC_035084.1	23442443	.	G	A	.	.	MAF_INRAE=40.506;MAF_USDA=35.714
NC_035084.1	23442448	.	T	G	.	.	MAF_INRAE=6.962;MAF_USDA=17.857
NC_035084.1	23442457	.	G	A	.	.	MAF_USDA=1.667
NC_035084.1	23442481	.	C	T	.	.	MAF_INRAE=6.962;MAF_USDA=17.647
NC_035084.1	23442499	.	T	C	.	.	MAF_USDA=1.639
NC_035084.1	23442545	.	C	T	.	.	MAF_USDA=2.459
NC_035084.1	23442582	.	C	T	.	.	MAF_INRAE=6.962;MAF_USDA=17.059
NC_035084.1	23442583	.	A	G	.	.	MAF_INRAE=7.5;MAF_USDA=17.059
NC_035084.1	23442598	.	G	T	.	.	MAF_INRAE=6.962;MAF_USDA=17.647
NC_035084.1	23442605	.	A	G	.	.	MAF_INRAE=24.051;MAF_USDA=15.294
NC_035084.1	23442634	.	T	G	.	.	MAF_USDA=1.639
NC_035084.1	23442648	.	A	C	.	.	MAF_INRAE=6.962;MAF_USDA=17.059
NC_035084.1	23442771	.	C	A	.	.	MAF_INRAE=9.494
NC_035084.1	23442804	.	T	A	.	.	MAF_USDA=1.639
NC_035084.1	23442863	.	A	C	.	.	MAF_INRAE=34.177;MAF_USDA=30.952
NC_035084.1	23442873	.	C	T	.	.	MAF_USDA=7.5
NC_035084.1	23442958	.	C	T	.	.	MAF_USDA=4.098
NC_035084.1	23443007	.	G	T	.	.	MAF_INRAE=9.494;MAF_USDA=19.672
NC_035084.1	23443008	.	T	G	.	.	MAF_INRAE=34.167;MAF_USDA=32.353
NC_035084.1	23443019	.	A	C	.	.	MAF_INRAE=3.333
NC_035084.1	23443032	.	G	A	.	.	MAF_USDA=4.918
NC_035084.1	23443047	.	T	A	.	.	MAF_INRAE=6.962;MAF_USDA=17.059
NC_035084.1	23443050	.	T	C	.	.	MAF_INRAE=7.5;MAF_USDA=17.647
NC_035084.1	23443075	.	A	C	.	.	MAF_INRAE=5.0
NC_035084.1	23443081	.	T	A	.	.	MAF_INRAE=6.962;MAF_USDA=16.471
NC_035084.1	23443161	.	G	C	.	.	MAF_USDA=1.639
NC_035084.1	23443181	.	T	C	.	.	MAF_USDA=3.279
NC_035084.1	23443239	.	C	T	.	.	MAF_INRAE=6.329;MAF_USDA=16.471
NC_035084.1	23443312	.	A	C	.	.	MAF_INRAE=6.329;MAF_USDA=16.471
NC_035084.1	23443387	.	C	T	.	.	MAF_INRAE=15.789
NC_035084.1	23443416	.	C	A	.	.	MAF_INRAE=15.789
NC_035084.1	23443613	.	G	C	.	.	MAF_USDA=37.5
NC_035084.1	23443623	.	T	A	.	.	MAF_USDA=37.5
NC_035084.1	23443625	.	C	G	.	.	MAF_USDA=37.5
NC_035084.1	23443626	.	C	G	.	.	MAF_USDA=39.583
NC_035084.1	23443932	.	A	G	.	.	MAF_INRAE=31.579;MAF_USDA=33.529
NC_035084.1	23443988	.	C	A	.	.	MAF_INRAE=5.263;MAF_USDA=17.262
NC_035084.1	23443990	.	G	C	.	.	MAF_USDA=3.333
NC_035084.1	23444066	.	C	T	.	.	MAF_INRAE=10.526
NC_035084.1	23444171	.	C	T	.	.	MAF_INRAE=5.263;MAF_USDA=4.706
NC_035084.1	23444176	.	C	T	.	.	MAF_USDA=6.557
NC_035084.1	23444236	.	C	G	.	.	MAF_USDA=7.059
NC_035084.1	23444245	.	T	C	.	.	MAF_INRAE=5.263;MAF_USDA=16.471
NC_035084.1	23444277	.	G	A	.	.	MAF_INRAE=15.789;MAF_USDA=18.235
NC_035084.1	23444286	.	A	G	.	.	MAF_INRAE=5.263;MAF_USDA=16.471
NC_035084.1	23444333	.	C	A	.	.	MAF_INRAE=5.263;MAF_USDA=17.647
NC_035084.1	23444334	.	T	A	.	.	MAF_USDA=17.647
NC_035084.1	23444345	.	C	A	.	.	MAF_USDA=2.353
NC_035084.1	23444351	.	A	C	.	.	MAF_INRAE=42.105;MAF_USDA=34.706
NC_035084.1	23444355	.	C	T	.	.	MAF_INRAE=5.263;MAF_USDA=2.459
NC_035084.1	23444401	.	T	G	.	.	MAF_INRAE=5.263;MAF_USDA=17.262
NC_035084.1	23444406	.	C	G	.	.	MAF_INRAE=5.263;MAF_USDA=17.647
NC_035084.1	23444409	.	G	A	.	.	MAF_USDA=17.647
NC_035084.1	23444411	.	C	A	.	.	MAF_USDA=2.459
NC_035084.1	23444416	.	T	A	.	.	MAF_INRAE=5.263;MAF_USDA=18.235
NC_035084.1	23444419	.	C	A	.	.	MAF_USDA=3.279
NC_035084.1	23444455	.	T	C	.	.	MAF_USDA=9.016
NC_035084.1	23444467	.	G	A	.	.	MAF_USDA=1.639
NC_035084.1	23444529	.	T	C	.	.	MAF_INRAE=9.494;MAF_USDA=15.574
NC_035084.1	23444552	.	C	T	.	.	MAF_USDA=2.459
NC_035084.1	23444655	.	A	T	.	.	MAF_INRAE=6.962;MAF_USDA=18.235
NC_035084.1	23444680	.	G	A	.	.	MAF_INRAE=6.962;MAF_USDA=18.235
NC_035084.1	23444686	.	G	A	.	.	MAF_USDA=1.639
NC_035084.1	23444691	.	A	T	.	.	MAF_USDA=1.639
NC_035084.1	23444824	.	C	G	.	.	MAF_USDA=12.5
NC_035084.1	23444835	.	T	C	.	.	MAF_USDA=14.118
NC_035084.1	23444910	.	C	T	.	.	MAF_INRAE=31.579;MAF_USDA=43.75
NC_035084.1	23444935	.	C	T	.	.	MAF_USDA=45.652
NC_035084.1	23446098	.	G	C	.	.	MAF_USDA=35.417
NC_035084.1	23446138	.	C	T	.	.	MAF_INRAE=15.789;MAF_USDA=5.932
NC_035084.1	23446256	.	C	T	.	.	MAF_INRAE=1.667;MAF_USDA=6.667
NC_035084.1	23446318	.	A	G	.	.	MAF_INRAE=3.165
NC_035084.1	23446324	.	T	A	.	.	MAF_INRAE=1.667;MAF_USDA=8.197
NC_035084.1	23446327	.	T	G	.	.	MAF_USDA=4.918
NC_035084.1	23446386	.	G	A	.	.	MAF_INRAE=5.833;MAF_USDA=5.738
NC_035084.1	23446456	.	T	A	.	.	MAF_INRAE=47.468;MAF_USDA=49.412
NC_035084.1	23446481	.	C	T	.	.	MAF_INRAE=6.667;MAF_USDA=2.459
NC_035084.1	23446491	.	C	T	.	.	MAF_INRAE=1.667;MAF_USDA=5.738
NC_035084.1	23446554	.	G	T	.	.	MAF_INRAE=10.127;MAF_USDA=13.115
NC_035084.1	23446586	.	T	C	.	.	MAF_INRAE=1.667;MAF_USDA=6.557
NC_035084.1	23446683	.	A	G	.	.	MAF_USDA=8.197
NC_035084.1	23446726	.	A	G	.	.	MAF_USDA=1.639
NC_035084.1	23446834	.	C	T	.	.	MAF_USDA=2.353
NC_035084.1	23446839	.	C	T	.	.	MAF_USDA=4.918
NC_035084.1	23446949	.	C	T	.	.	MAF_USDA=1.639
NC_035084.1	23446965	.	G	A	.	.	MAF_USDA=2.353
NC_035084.1	23446983	.	G	T	.	.	MAF_USDA=2.353
NC_035084.1	23447003	.	C	T	.	.	MAF_USDA=2.083
NC_035084.1	23447067	.	C	T	.	.	MAF_USDA=1.639
NC_035084.1	23447126	.	T	C	.	.	MAF_INRAE=6.962;MAF_USDA=5.294
NC_035084.1	23447159	.	G	T	.	.	MAF_USDA=4.098
NC_035084.1	23447171	.	T	C	.	.	MAF_INRAE=32.278
NC_035084.1	23447199	.	T	G	.	.	MAF_INRAE=41.139;MAF_USDA=40.588
NC_035084.1	23447232	.	A	G	.	.	MAF_USDA=3.529
NC_035084.1	23447469	.	G	A	.	.	MAF_INRAE=3.333;MAF_USDA=1.639
NC_035084.1	23447511	.	A	C	.	.	MAF_INRAE=9.167;MAF_USDA=2.459
NC_035084.1	23447577	.	A	T	.	.	MAF_INRAE=6.962;MAF_USDA=5.294
NC_035084.1	23447705	.	T	C	.	.	MAF_USDA=4.706
NC_035084.1	23447731	.	T	C	.	.	MAF_USDA=1.639
NC_035084.1	23447754	.	G	T	.	.	MAF_INRAE=22.785;MAF_USDA=20.0
NC_035084.1	23447801	.	A	T	.	.	MAF_INRAE=50.0;MAF_USDA=47.647
NC_035084.1	23447899	.	T	A	.	.	MAF_USDA=4.098
NC_035084.1	23447925	.	C	T	.	.	MAF_INRAE=43.038;MAF_USDA=42.353
NC_035084.1	23447932	.	A	C	.	.	MAF_USDA=1.639
NC_035084.1	23447959	.	T	A	.	.	MAF_INRAE=43.671;MAF_USDA=42.353
NC_035084.1	23448009	.	A	T	.	.	MAF_INRAE=45.833
NC_035084.1	23448043	.	T	G	.	.	MAF_INRAE=43.671;MAF_USDA=41.765
NC_035084.1	23448045	.	C	T	.	.	MAF_USDA=2.459
NC_035084.1	23448057	.	T	A	.	.	MAF_INRAE=6.962;MAF_USDA=5.294
NC_035084.1	23448079	.	T	G	.	.	MAF_INRAE=12.025;MAF_USDA=10.417
NC_035084.1	23448080	.	A	C	.	.	MAF_INRAE=49.367;MAF_USDA=47.917
NC_035084.1	23448117	.	G	A	.	.	MAF_INRAE=18.354;MAF_USDA=8.824
NC_035084.1	23448169	.	C	T	.	.	MAF_USDA=1.639
NC_035084.1	23448200	.	C	T	.	.	MAF_INRAE=49.367;MAF_USDA=47.647
NC_035084.1	23448208	.	C	T	.	.	MAF_INRAE=3.797;MAF_USDA=4.706
NC_035084.1	23448223	.	C	T	.	.	MAF_INRAE=50.0;MAF_USDA=37.059
NC_035084.1	23448297	.	C	A	.	.	MAF_INRAE=43.038;MAF_USDA=38.235
NC_035084.1	23448345	.	G	T	.	.	MAF_INRAE=5.833;MAF_USDA=2.459
NC_035084.1	23448405	.	A	G	.	.	MAF_INRAE=43.671;MAF_USDA=36.471
NC_035084.1	23448451	.	C	A	.	.	MAF_USDA=8.235
NC_035084.1	23448501	.	T	C	.	.	MAF_INRAE=5.0
NC_035084.1	23448517	.	G	C	.	.	MAF_INRAE=7.5
NC_035084.1	23448552	.	A	G	.	.	MAF_INRAE=29.747;MAF_USDA=31.765
NC_035084.1	23448580	.	A	G	.	.	MAF_INRAE=43.038;MAF_USDA=42.353
NC_035084.1	23448614	.	A	G	.	.	MAF_INRAE=3.333
NC_035084.1	23448637	.	G	T	.	.	MAF_INRAE=6.962;MAF_USDA=5.294
NC_035084.1	23448732	.	T	C	.	.	MAF_INRAE=6.962;MAF_USDA=5.294
NC_035084.1	23448877	.	C	T	.	.	MAF_INRAE=4.167
NC_035084.1	23448918	.	C	T	.	.	MAF_INRAE=49.367;MAF_USDA=43.529
NC_035084.1	23449005	.	C	T	.	.	MAF_INRAE=50.0;MAF_USDA=48.235
NC_035084.1	23449053	.	G	A	.	.	MAF_INRAE=6.962;MAF_USDA=4.706
NC_035084.1	23449084	.	A	G	.	.	MAF_INRAE=44.937;MAF_USDA=38.824
NC_035084.1	23449103	.	C	T	.	.	MAF_INRAE=49.367;MAF_USDA=49.412
NC_035084.1	23449112	.	A	T	.	.	MAF_INRAE=7.5
NC_035084.1	23449118	.	T	C	.	.	MAF_INRAE=43.671;MAF_USDA=39.412
NC_035084.1	23449148	.	G	T	.	.	MAF_USDA=1.639
NC_035084.1	23449178	.	A	T	.	.	MAF_INRAE=5.263;MAF_USDA=5.294
NC_035084.1	23449264	.	T	A	.	.	MAF_USDA=1.639
NC_035084.1	23449286	.	A	T	.	.	MAF_INRAE=24.051;MAF_USDA=22.353
NC_035084.1	23449376	.	C	A	.	.	MAF_INRAE=9.494
NC_035084.1	23449477	.	C	T	.	.	MAF_USDA=1.639
NC_035084.1	23449578	.	T	C	.	.	MAF_INRAE=43.671;MAF_USDA=44.706
NC_035084.1	23449662	.	A	G	.	.	MAF_INRAE=43.038;MAF_USDA=41.765
NC_035084.1	23449676	.	C	T	.	.	MAF_INRAE=10.526
NC_035084.1	23449768	.	A	C	.	.	MAF_INRAE=3.797;MAF_USDA=4.706
NC_035084.1	23449882	.	C	T	.	.	MAF_INRAE=11.392;MAF_USDA=8.235
NC_035084.1	23449942	.	G	A	.	.	MAF_USDA=1.639
NC_035084.1	23450037	.	A	G	.	.	MAF_INRAE=34.177;MAF_USDA=38.824
NC_035084.1	23450061	.	T	A	.	.	MAF_INRAE=50.0;MAF_USDA=47.059
NC_035084.1	23450070	.	C	T	.	.	MAF_INRAE=9.167
NC_035084.1	23450127	.	C	T	.	.	MAF_INRAE=50.0;MAF_USDA=47.647
NC_035084.1	23450133	.	G	C	.	.	MAF_INRAE=24.051;MAF_USDA=10.588
NC_035084.1	23450170	.	G	A	.	.	MAF_INRAE=50.0;MAF_USDA=48.81
NC_035084.1	23450314	.	T	C	.	.	MAF_INRAE=5.263;MAF_USDA=6.25
NC_035084.1	23450315	.	A	T	.	.	MAF_INRAE=5.833
NC_035084.1	23450391	.	G	A	.	.	MAF_INRAE=1.667;MAF_USDA=1.639
NC_035084.1	23450401	.	T	G	.	.	MAF_INRAE=6.962;MAF_USDA=5.294
NC_035084.1	23450411	.	C	T	.	.	MAF_INRAE=6.962;MAF_USDA=5.294
NC_035084.1	23450425	.	A	C	.	.	MAF_INRAE=6.962;MAF_USDA=4.706
NC_035084.1	23450446	.	C	T	.	.	MAF_INRAE=6.329;MAF_USDA=4.706
NC_035084.1	23450447	.	G	T	.	.	MAF_USDA=4.098
NC_035084.1	23450449	.	G	A	.	.	MAF_USDA=5.738
NC_035084.1	23450456	.	G	T	.	.	MAF_USDA=2.083
NC_035084.1	23450522	.	C	T	.	.	MAF_USDA=45.238
NC_035084.1	23450525	.	A	G	.	.	MAF_INRAE=10.127
NC_035084.1	23450572	.	G	C	.	.	MAF_USDA=5.882
NC_035084.1	23450577	.	A	G	.	.	MAF_INRAE=1.667;MAF_USDA=4.706
NC_035084.1	23450578	.	A	C	.	.	MAF_INRAE=1.667;MAF_USDA=4.706
NC_035084.1	23450593	.	C	A	.	.	MAF_INRAE=18.987;MAF_USDA=8.824
NC_035084.1	23450632	.	G	A	.	.	MAF_USDA=12.5
NC_035084.1	23450634	.	T	G	.	.	MAF_USDA=12.5
NC_035084.1	23450635	.	T	G	.	.	MAF_USDA=12.5
NC_035084.1	23450636	.	G	T	.	.	MAF_USDA=12.5
NC_035084.1	23450639	.	T	A	.	.	MAF_INRAE=10.0;MAF_USDA=2.459
NC_035084.1	23450640	.	A	T	.	.	MAF_INRAE=10.0;MAF_USDA=2.459
NC_035084.1	23450684	.	C	G	.	.	MAF_INRAE=18.987;MAF_USDA=9.412
NC_035084.1	23450752	.	G	A	.	.	MAF_USDA=2.353
NC_035084.1	23450822	.	C	T	.	.	MAF_USDA=2.459
NC_035084.1	23450883	.	A	G	.	.	MAF_USDA=4.098
NC_035084.1	23450891	.	G	C	.	.	MAF_USDA=4.098
NC_035084.1	23450893	.	C	A	.	.	MAF_USDA=4.098
NC_035084.1	23450919	.	C	G	.	.	MAF_INRAE=6.962;MAF_USDA=5.294
NC_035084.1	23450920	.	G	A	.	.	MAF_INRAE=9.167;MAF_USDA=2.459
NC_035084.1	23451082	.	C	T	.	.	MAF_INRAE=6.962;MAF_USDA=5.294
NC_035084.1	23451293	.	C	T	.	.	MAF_USDA=5.738
NC_035084.1	23451414	.	C	T	.	.	MAF_USDA=1.639
NC_035084.1	23451509	.	C	T	.	.	MAF_INRAE=9.167;MAF_USDA=8.197
NC_035084.1	23451622	.	C	T	.	.	MAF_INRAE=6.962;MAF_USDA=5.294
NC_035084.1	23451703	.	G	T	.	.	MAF_INRAE=5.696;MAF_USDA=4.762
NC_035084.1	23451708	.	T	G	.	.	MAF_INRAE=10.526
NC_035084.1	23451786	.	C	A	.	.	MAF_INRAE=1.667;MAF_USDA=1.639
NC_035084.1	23451823	.	A	G	.	.	MAF_INRAE=43.038;MAF_USDA=39.412
NC_035084.1	23451872	.	T	C	.	.	MAF_INRAE=9.494
NC_035084.1	23451885	.	A	C	.	.	MAF_INRAE=18.987;MAF_USDA=9.412
NC_035084.1	23451966	.	G	C	.	.	MAF_USDA=5.738
NC_035084.1	23451978	.	G	A	.	.	MAF_INRAE=3.333;MAF_USDA=1.639
NC_035084.1	23451991	.	G	T	.	.	MAF_INRAE=9.167
NC_035084.1	23452065	.	C	T	.	.	MAF_INRAE=5.0
NC_035084.1	23452098	.	C	T	.	.	MAF_INRAE=1.667;MAF_USDA=1.639
NC_035084.1	23452261	.	C	G	.	.	MAF_INRAE=5.263;MAF_USDA=6.25
NC_035084.1	23452273	.	G	T	.	.	MAF_INRAE=5.263;MAF_USDA=6.25
NC_035084.1	23452277	.	G	T	.	.	MAF_INRAE=6.962;MAF_USDA=5.294
NC_035084.1	23452301	.	G	A	.	.	MAF_INRAE=3.797;MAF_USDA=4.706
NC_035084.1	23452358	.	C	T	.	.	MAF_INRAE=47.468;MAF_USDA=46.471
NC_035084.1	23452362	.	C	A	.	.	MAF_USDA=2.083
NC_035084.1	23452406	.	G	T	.	.	MAF_INRAE=25.949;MAF_USDA=30.588
NC_035084.1	23452475	.	C	T	.	.	MAF_USDA=4.098
NC_035084.1	23452574	.	C	T	.	.	MAF_INRAE=24.051;MAF_USDA=20.238
NC_035084.1	23452581	.	C	T	.	.	MAF_INRAE=21.519;MAF_USDA=2.381
NC_035084.1	23452625	.	C	T	.	.	MAF_INRAE=49.367;MAF_USDA=47.619
NC_035084.1	23452695	.	G	T	.	.	MAF_USDA=1.695
NC_035084.1	23452763	.	T	C	.	.	MAF_INRAE=43.671;MAF_USDA=39.881
NC_035084.1	23452830	.	C	A	.	.	MAF_USDA=1.667
NC_035084.1	23452869	.	T	C	.	.	MAF_INRAE=15.789;MAF_USDA=20.238
NC_035084.1	23453602	.	T	C	.	.	MAF_USDA=47.647
NC_035084.1	23453603	.	T	A	.	.	MAF_USDA=4.167
NC_035084.1	23453679	.	A	C	.	.	MAF_USDA=1.639
NC_035084.1	23453745	.	C	A	.	.	MAF_INRAE=50.0;MAF_USDA=47.024
NC_035084.1	23453883	.	C	A	.	.	MAF_USDA=1.639
NC_035084.1	23453895	.	A	C	.	.	MAF_INRAE=49.367;MAF_USDA=47.059
NC_035084.1	23453952	.	A	G	.	.	MAF_INRAE=9.167
NC_035084.1	23454140	.	C	T	.	.	MAF_USDA=5.738
NC_035084.1	23454228	.	A	C	.	.	MAF_USDA=6.557
NC_035084.1	23454239	.	C	T	.	.	MAF_USDA=6.25
NC_035084.1	23454326	.	A	T	.	.	MAF_INRAE=5.833
NC_035084.1	23454409	.	A	T	.	.	MAF_INRAE=50.0;MAF_USDA=47.647
NC_035084.1	23454413	.	C	T	.	.	MAF_INRAE=45.833;MAF_USDA=47.647
NC_035084.1	23454420	.	T	A	.	.	MAF_INRAE=50.0;MAF_USDA=47.647
NC_035084.1	23454445	.	A	T	.	.	MAF_INRAE=50.0;MAF_USDA=48.235
NC_035084.1	23454491	.	T	A	.	.	MAF_USDA=4.098
NC_035084.1	23454492	.	A	T	.	.	MAF_INRAE=12.025;MAF_USDA=8.235
NC_035084.1	23454501	.	C	A	.	.	MAF_USDA=1.639
NC_035084.1	23454524	.	G	T	.	.	MAF_USDA=2.353
NC_035084.1	23454579	.	G	T	.	.	MAF_INRAE=44.304;MAF_USDA=46.471
NC_035084.1	23454613	.	C	A	.	.	MAF_INRAE=5.263;MAF_USDA=3.529
NC_035084.1	23454626	.	G	T	.	.	MAF_INRAE=18.354;MAF_USDA=9.412
NC_035084.1	23454697	.	T	A	.	.	MAF_INRAE=6.962;MAF_USDA=5.294
NC_035084.1	23454925	.	C	A	.	.	MAF_INRAE=50.0;MAF_USDA=45.238
NC_035084.1	23455073	.	C	T	.	.	MAF_INRAE=18.987;MAF_USDA=10.588
NC_035084.1	23455094	.	A	G	.	.	MAF_INRAE=24.051;MAF_USDA=19.412
NC_035084.1	23455164	.	A	C	.	.	MAF_INRAE=6.667;MAF_USDA=4.918
NC_035084.1	23455217	.	C	T	.	.	MAF_INRAE=9.494;MAF_USDA=5.882
NC_035084.1	23455328	.	T	G	.	.	MAF_USDA=1.639
NC_035084.1	23455410	.	G	T	.	.	MAF_INRAE=8.333
NC_035084.1	23455417	.	A	C	.	.	MAF_INRAE=41.139;MAF_USDA=36.471
NC_035084.1	23455502	.	C	A	.	.	MAF_USDA=4.918
NC_035084.1	23455530	.	T	G	.	.	MAF_INRAE=5.263;MAF_USDA=4.706
NC_035084.1	23455548	.	C	T	.	.	MAF_INRAE=3.333
NC_035084.1	23455593	.	C	T	.	.	MAF_INRAE=6.962;MAF_USDA=5.294
NC_035084.1	23455612	.	G	T	.	.	MAF_USDA=8.824
NC_035084.1	23455855	.	T	C	.	.	MAF_USDA=48.78
NC_035084.1	23455896	.	C	A	.	.	MAF_INRAE=32.278;MAF_USDA=40.588
NC_035084.1	23455929	.	C	T	.	.	MAF_INRAE=5.263;MAF_USDA=3.529
NC_035084.1	23455932	.	T	C	.	.	MAF_INRAE=10.526
NC_035084.1	23456102	.	A	C	.	.	MAF_INRAE=22.152;MAF_USDA=35.294
NC_035084.1	23456104	.	A	C	.	.	MAF_INRAE=5.833
NC_035084.1	23456307	.	C	A	.	.	MAF_USDA=7.647
NC_035084.1	23456317	.	G	T	.	.	MAF_USDA=2.459
NC_035084.1	23456448	.	C	T	.	.	MAF_USDA=4.098
NC_035084.1	23456568	.	C	T	.	.	MAF_INRAE=7.5;MAF_USDA=1.765
NC_035084.1	23456583	.	G	T	.	.	MAF_USDA=7.377
NC_035084.1	23456695	.	G	T	.	.	MAF_INRAE=41.139;MAF_USDA=38.824
NC_035084.1	23456799	.	ACTTCAAACCTATCAACTCCTGAGG	ACTTCAAACCTATCAACTCCTGAGA	.	.	MAF_USDA=33.333
NC_035084.1	23456823	.	G	A	.	.	MAF_INRAE=13.924
NC_035084.1	23456859	.	C	T	.	.	MAF_INRAE=10.759;MAF_USDA=6.471
NC_035084.1	23456938	.	C	T	.	.	MAF_USDA=3.529
NC_035084.1	23457077	.	A	G	.	.	MAF_USDA=3.279
NC_035084.1	23457114	.	C	A	.	.	MAF_INRAE=34.177;MAF_USDA=13.529
NC_035084.1	23457115	.	A	T	.	.	MAF_INRAE=43.333;MAF_USDA=13.529
NC_035084.1	23457116	.	A	T	.	.	MAF_USDA=4.098
NC_035084.1	23457221	.	G	A	.	.	MAF_INRAE=10.526;MAF_USDA=7.647
NC_035084.1	23457240	.	G	C	.	.	MAF_INRAE=17.089;MAF_USDA=13.333
NC_035084.1	23458747	.	A	G	.	.	MAF_USDA=2.459
NC_035084.1	23458774	.	A	C	.	.	MAF_USDA=7.377
NC_035084.1	23458918	.	A	C	.	.	MAF_USDA=10.714
NC_035084.1	23458961	.	C	A	.	.	MAF_INRAE=19.62;MAF_USDA=25.0
NC_035084.1	23458962	.	C	T	.	.	MAF_USDA=8.929
NC_035084.1	23458966	.	T	G	.	.	MAF_INRAE=8.333
NC_035084.1	23459174	.	C	A	.	.	MAF_INRAE=36.709;MAF_USDA=14.706
NC_035084.1	23459266	.	A	G	.	.	MAF_INRAE=7.595;MAF_USDA=10.588
NC_035084.1	23459304	.	C	T	.	.	MAF_INRAE=13.924;MAF_USDA=18.824
NC_035084.1	23459380	.	G	T	.	.	MAF_INRAE=9.167;MAF_USDA=5.738
NC_035084.1	23459521	.	C	T	.	.	MAF_INRAE=11.392;MAF_USDA=5.882
NC_035084.1	23459569	.	A	G	.	.	MAF_USDA=1.639
NC_035084.1	23459694	.	G	T	.	.	MAF_USDA=2.083
NC_035084.1	23459706	.	A	G	.	.	MAF_USDA=3.279
NC_035084.1	23459995	.	G	A	.	.	MAF_INRAE=32.911;MAF_USDA=48.235
NC_035084.1	23459998	.	C	T	.	.	MAF_USDA=2.459
NC_035084.1	23460053	.	C	A	.	.	MAF_INRAE=45.57;MAF_USDA=21.176
NC_035084.1	23460057	.	A	G	.	.	MAF_USDA=1.639
NC_035084.1	23460071	.	G	T	.	.	MAF_USDA=1.639
NC_035084.1	23460084	.	C	T	.	.	MAF_INRAE=26.667;MAF_USDA=11.176
NC_035084.1	23460193	.	G	C	.	.	MAF_INRAE=33.544;MAF_USDA=18.824
NC_035084.1	23460273	.	G	A	.	.	MAF_INRAE=1.667;MAF_USDA=13.115
NC_035084.1	23460359	.	T	A	.	.	MAF_USDA=2.353
NC_035084.1	23460362	.	T	G	.	.	MAF_INRAE=11.392;MAF_USDA=5.882
NC_035084.1	23460367	.	T	A	.	.	MAF_USDA=4.098
NC_035084.1	23460388	.	T	C	.	.	MAF_INRAE=35.443;MAF_USDA=15.882
NC_035084.1	23460424	.	C	T	.	.	MAF_USDA=3.279
NC_035084.1	23460425	.	G	A	.	.	MAF_INRAE=11.392;MAF_USDA=5.882
NC_035084.1	23460478	.	G	A	.	.	MAF_INRAE=21.053;MAF_USDA=4.167
NC_035084.1	23460524	.	T	C	.	.	MAF_INRAE=46.203;MAF_USDA=27.059
NC_035084.1	23460525	.	G	A	.	.	MAF_USDA=4.918
NC_035084.1	23460660	.	T	A	.	.	MAF_INRAE=10.759;MAF_USDA=5.882
NC_035084.1	23460805	.	C	T	.	.	MAF_INRAE=11.392;MAF_USDA=5.882
NC_035084.1	23460833	.	A	C	.	.	MAF_INRAE=44.937;MAF_USDA=23.529
NC_035084.1	23460849	.	A	C	.	.	MAF_INRAE=46.835;MAF_USDA=25.294
NC_035084.1	23460890	.	G	A	.	.	MAF_USDA=1.639
NC_035084.1	23460953	.	G	A	.	.	MAF_USDA=4.098
NC_035084.1	23460966	.	A	C	.	.	MAF_INRAE=10.759;MAF_USDA=5.882
NC_035084.1	23460993	.	A	G	.	.	MAF_INRAE=10.759;MAF_USDA=5.882
NC_035084.1	23460997	.	T	G	.	.	MAF_INRAE=7.5;MAF_USDA=5.882
NC_035084.1	23461037	.	C	T	.	.	MAF_USDA=8.824
NC_035084.1	23461106	.	G	T	.	.	MAF_INRAE=1.667;MAF_USDA=13.115
NC_035084.1	23461107	.	C	A	.	.	MAF_USDA=7.059
NC_035084.1	23461143	.	A	G	.	.	MAF_INRAE=17.5;MAF_USDA=22.353
NC_035084.1	23461233	.	C	T	.	.	MAF_INRAE=2.532;MAF_USDA=1.639
NC_035084.1	23461273	.	C	A	.	.	MAF_INRAE=1.667;MAF_USDA=13.115
NC_035084.1	23461329	.	A	G	.	.	MAF_INRAE=26.316;MAF_USDA=14.118
NC_035084.1	23461333	.	C	T	.	.	MAF_USDA=14.706
NC_035084.1	23461582	.	C	T	.	.	MAF_USDA=8.333
NC_035084.1	23461691	.	A	G	.	.	MAF_USDA=1.639
NC_035084.1	23461768	.	C	T	.	.	MAF_USDA=1.639
NC_035084.1	23461844	.	C	A	.	.	MAF_INRAE=2.5;MAF_USDA=12.295
NC_035084.1	23461951	.	C	T	.	.	MAF_USDA=2.459
NC_035084.1	23462041	.	A	T	.	.	MAF_USDA=1.639
NC_035084.1	23462147	.	T	G	.	.	MAF_INRAE=10.0;MAF_USDA=14.118
NC_035084.1	23462204	.	G	C	.	.	MAF_INRAE=46.835;MAF_USDA=24.706
NC_035084.1	23462255	.	T	G	.	.	MAF_INRAE=1.667;MAF_USDA=13.529
NC_035084.1	23462349	.	A	C	.	.	MAF_USDA=2.459
NC_035084.1	23462361	.	T	C	.	.	MAF_INRAE=18.987;MAF_USDA=8.197
NC_035084.1	23462404	.	A	C	.	.	MAF_INRAE=15.19;MAF_USDA=8.824
NC_035084.1	23462420	.	A	G	.	.	MAF_USDA=2.459
NC_035084.1	23462445	.	G	T	.	.	MAF_USDA=2.353
NC_035084.1	23462651	.	T	C	.	.	MAF_INRAE=11.392;MAF_USDA=5.882
NC_035084.1	23462679	.	C	T	.	.	MAF_USDA=4.098
NC_035084.1	23462694	.	C	A	.	.	MAF_USDA=1.639
NC_035084.1	23462729	.	T	C	.	.	MAF_INRAE=10.0;MAF_USDA=13.529
NC_035084.1	23462736	.	G	A	.	.	MAF_USDA=4.098
NC_035084.1	23462750	.	A	G	.	.	MAF_INRAE=11.392;MAF_USDA=5.882
NC_035084.1	23462778	.	A	G	.	.	MAF_USDA=2.459
NC_035084.1	23462803	.	G	T	.	.	MAF_INRAE=15.19;MAF_USDA=5.738
NC_035084.1	23462870	.	T	C	.	.	MAF_INRAE=18.354;MAF_USDA=8.197
NC_035084.1	23463052	.	T	A	.	.	MAF_INRAE=11.392;MAF_USDA=5.882
NC_035084.1	23463104	.	G	A	.	.	MAF_USDA=7.059
NC_035084.1	23463191	.	C	A	.	.	MAF_USDA=1.765
NC_035084.1	23463255	.	C	T	.	.	MAF_USDA=4.098
NC_035084.1	23463286	.	G	T	.	.	MAF_INRAE=11.392;MAF_USDA=5.882
NC_035084.1	23463415	.	T	A	.	.	MAF_INRAE=46.835;MAF_USDA=41.667
NC_035084.1	23463457	.	C	A	.	.	MAF_INRAE=5.263;MAF_USDA=4.167
NC_035084.1	23463513	.	C	A	.	.	MAF_INRAE=27.5;MAF_USDA=8.824
NC_035084.1	23463517	.	T	A	.	.	MAF_INRAE=10.526;MAF_USDA=2.459
NC_035084.1	23463582	.	G	A	.	.	MAF_INRAE=20.886;MAF_USDA=7.377
NC_035084.1	23463735	.	G	A	.	.	MAF_INRAE=8.861;MAF_USDA=5.882
NC_035084.1	23463805	.	C	T	.	.	MAF_INRAE=7.5
NC_035084.1	23463806	.	G	A	.	.	MAF_INRAE=34.167;MAF_USDA=50.0
NC_035084.1	23463853	.	A	C	.	.	MAF_USDA=1.639
NC_035084.1	23463910	.	C	A	.	.	MAF_INRAE=9.167
NC_035084.1	23463994	.	T	G	.	.	MAF_INRAE=11.392
NC_035084.1	23464010	.	A	C	.	.	MAF_INRAE=1.667;MAF_USDA=12.295
NC_035084.1	23464011	.	G	A	.	.	MAF_INRAE=1.667;MAF_USDA=12.295
NC_035084.1	23464012	.	T	C	.	.	MAF_USDA=4.098
NC_035084.1	23464095	.	G	A	.	.	MAF_INRAE=9.494
NC_035084.1	23464216	.	G	A	.	.	MAF_INRAE=10.759;MAF_USDA=5.882
NC_035084.1	23464245	.	C	T	.	.	MAF_USDA=2.459
NC_035084.1	23464307	.	A	T	.	.	MAF_USDA=4.918
NC_035084.1	23464397	.	T	C	.	.	MAF_USDA=6.557
NC_035084.1	23464423	.	C	T	.	.	MAF_USDA=3.279
NC_035084.1	23464480	.	G	T	.	.	MAF_INRAE=10.0;MAF_USDA=25.0
NC_035084.1	23464724	.	G	A	.	.	MAF_USDA=1.639
NC_035084.1	23464756	.	G	A	.	.	MAF_INRAE=2.5;MAF_USDA=1.639
NC_035084.1	23464917	.	A	C	.	.	MAF_INRAE=12.5;MAF_USDA=10.87
NC_035084.1	23465000	.	C	T	.	.	MAF_INRAE=28.333;MAF_USDA=11.31
NC_035084.1	23465003	.	C	T	.	.	MAF_USDA=2.174
NC_035084.1	23465038	.	A	G	.	.	MAF_USDA=5.952
NC_035084.1	23465081	.	G	A	.	.	MAF_INRAE=31.013;MAF_USDA=14.118
NC_035084.1	23465208	.	T	A	.	.	MAF_USDA=4.918
NC_035084.1	23465387	.	C	T	.	.	MAF_USDA=8.333
NC_035084.1	23465396	.	T	C	.	.	MAF_USDA=4.918
NC_035084.1	23465433	.	TTGATGAG	TTGATGAA	.	.	MAF_USDA=6.25
NC_035084.1	23465440	.	G	A	.	.	MAF_INRAE=1.667;MAF_USDA=17.213
NC_035084.1	23465441	.	G	C	.	.	MAF_USDA=1.639
NC_035084.1	23465462	.	A	T	.	.	MAF_USDA=2.353
NC_035084.1	23465464	.	T	A	.	.	MAF_USDA=2.941
NC_035084.1	23465641	.	C	T	.	.	MAF_USDA=1.639
NC_035084.1	23465726	.	C	T	.	.	MAF_INRAE=9.167;MAF_USDA=17.059
NC_035084.1	23465760	.	C	T	.	.	MAF_USDA=2.083
NC_035084.1	23465877	.	G	T	.	.	MAF_INRAE=10.0;MAF_USDA=15.882
NC_035084.1	23465882	.	G	A	.	.	MAF_INRAE=12.658;MAF_USDA=14.118
NC_035084.1	23465949	.	C	T	.	.	MAF_USDA=3.279
NC_035084.1	23466012	.	G	A	.	.	MAF_USDA=3.529
NC_035084.1	23466071	.	C	T	.	.	MAF_USDA=1.639
NC_035084.1	23466073	.	C	G	.	.	MAF_INRAE=35.443;MAF_USDA=46.471
NC_035084.1	23466083	.	T	C	.	.	MAF_INRAE=9.167;MAF_USDA=17.647
NC_035084.1	23466087	.	G	T	.	.	MAF_USDA=4.167
NC_035084.1	23466226	.	ATTTTTTG	ATTTTTTT	.	.	MAF_USDA=13.043
NC_035084.1	23466234	.	G	T	.	.	MAF_USDA=29.167
NC_035084.1	23466235	.	G	T	.	.	MAF_USDA=22.917
NC_035084.1	23466236	.	G	T	.	.	MAF_USDA=27.083
NC_035084.1	23466237	.	G	T	.	.	MAF_USDA=45.833
NC_035084.1	23466269	.	G	A	.	.	MAF_INRAE=35.443;MAF_USDA=15.294
NC_035084.1	23466311	.	C	T	.	.	MAF_USDA=1.639
NC_035084.1	23466500	.	T	C	.	.	MAF_USDA=2.459
NC_035084.1	23466537	.	C	T	.	.	MAF_USDA=4.098
NC_035084.1	23466601	.	G	A	.	.	MAF_INRAE=10.526;MAF_USDA=2.459
NC_035084.1	23466637	.	T	G	.	.	MAF_INRAE=11.392;MAF_USDA=5.882
NC_035084.1	23466719	.	A	T	.	.	MAF_USDA=2.353
NC_035084.1	23466758	.	C	G	.	.	MAF_USDA=2.459
NC_035084.1	23466796	.	A	G	.	.	MAF_INRAE=10.0;MAF_USDA=3.279
NC_035084.1	23466849	.	G	T	.	.	MAF_USDA=1.667
NC_035084.1	23466992	.	C	T	.	.	MAF_INRAE=15.789
NC_035084.1	23467089	.	A	G	.	.	MAF_INRAE=7.595;MAF_USDA=11.446
NC_035084.1	23467101	.	T	G	.	.	MAF_USDA=3.333
NC_035084.1	23467110	.	C	T	.	.	MAF_USDA=17.262
NC_035084.1	23467332	.	G	T	.	.	MAF_INRAE=9.167;MAF_USDA=17.647
NC_035084.1	23467356	.	G	T	.	.	MAF_INRAE=25.833;MAF_USDA=11.176
NC_035084.1	23467383	.	C	T	.	.	MAF_USDA=2.459
NC_035084.1	23467393	.	A	C	.	.	MAF_USDA=1.639
NC_035084.1	23467414	.	A	T	.	.	MAF_INRAE=16.456;MAF_USDA=4.098
NC_035084.1	23467427	.	C	A	.	.	MAF_INRAE=10.127;MAF_USDA=3.279
NC_035084.1	23467472	.	C	A	.	.	MAF_USDA=4.167
NC_035084.1	23467497	.	A	G	.	.	MAF_USDA=4.167
NC_035084.1	23467615	.	A	G	.	.	MAF_INRAE=11.392;MAF_USDA=8.235
NC_035084.1	23467631	.	C	A	.	.	MAF_INRAE=1.667;MAF_USDA=14.118
NC_035084.1	23467638	.	C	T	.	.	MAF_INRAE=11.392;MAF_USDA=8.235
NC_035084.1	23467673	.	A	C	.	.	MAF_USDA=4.098
NC_035084.1	23467716	.	G	T	.	.	MAF_USDA=2.459
NC_035084.1	23467806	.	G	A	.	.	MAF_USDA=1.639
NC_035084.1	23467814	.	A	G	.	.	MAF_INRAE=15.823;MAF_USDA=38.824
NC_035084.1	23467828	.	T	G	.	.	MAF_INRAE=33.544;MAF_USDA=45.882
NC_035084.1	23467835	.	G	T	.	.	MAF_INRAE=32.911;MAF_USDA=49.412
NC_035084.1	23467848	.	A	C	.	.	MAF_USDA=31.25
NC_035084.1	23467849	.	G	A	.	.	MAF_USDA=38.824
NC_035084.1	23467850	.	G	A	.	.	MAF_USDA=38.824
NC_035084.1	23467857	.	T	C	.	.	MAF_INRAE=5.0;MAF_USDA=1.639
NC_035084.1	23467896	.	C	T	.	.	MAF_USDA=33.333
NC_035084.1	23467985	.	G	A	.	.	MAF_USDA=47.59
NC_035084.1	23467992	.	G	A	.	.	MAF_USDA=47.561
NC_035084.1	23468008	.	G	A	.	.	MAF_USDA=9.322
NC_035084.1	23468009	.	G	C	.	.	MAF_USDA=6.78
NC_035084.1	23468012	.	C	G	.	.	MAF_INRAE=10.526;MAF_USDA=1.667
NC_035084.1	23468016	.	G	T	.	.	MAF_INRAE=4.167
NC_035084.1	23468022	.	T	C	.	.	MAF_USDA=13.69
NC_035084.1	23468086	.	C	T	.	.	MAF_INRAE=15.19;MAF_USDA=42.353
NC_035084.1	23468110	.	A	G	.	.	MAF_INRAE=3.165;MAF_USDA=1.639
NC_035084.1	23468229	.	C	T	.	.	MAF_USDA=3.279
NC_035084.1	23468244	.	T	A	.	.	MAF_INRAE=9.167;MAF_USDA=4.918
NC_035084.1	23468305	.	C	T	.	.	MAF_USDA=47.059
NC_035084.1	23468367	.	A	C	.	.	MAF_INRAE=26.582;MAF_USDA=48.235
NC_035084.1	23468569	.	C	T	.	.	MAF_USDA=2.459
NC_035084.1	23468837	.	T	G	.	.	MAF_USDA=2.459
NC_035084.1	23468872	.	G	A	.	.	MAF_INRAE=26.582;MAF_USDA=48.235
NC_035084.1	23468952	.	C	T	.	.	MAF_INRAE=36.076;MAF_USDA=21.311
NC_035084.1	23468985	.	C	A	.	.	MAF_INRAE=36.076;MAF_USDA=27.647
NC_035084.1	23468990	.	C	A	.	.	MAF_USDA=1.639
NC_035084.1	23469391	.	C	T	.	.	MAF_USDA=2.083
NC_035084.1	23469521	.	A	G	.	.	MAF_INRAE=7.595;MAF_USDA=2.459
NC_035084.1	23469592	.	A	T	.	.	MAF_USDA=1.639
NC_035084.1	23469745	.	T	G	.	.	MAF_INRAE=10.0;MAF_USDA=12.353
NC_035084.1	23469772	.	C	G	.	.	MAF_INRAE=27.848;MAF_USDA=12.941
NC_035084.1	23469773	.	A	T	.	.	MAF_INRAE=11.392;MAF_USDA=11.765
NC_035084.1	23469779	.	G	A	.	.	MAF_USDA=1.639
NC_035084.1	23469970	.	G	A	.	.	MAF_INRAE=13.924;MAF_USDA=15.294
NC_035084.1	23469975	.	G	T	.	.	MAF_USDA=2.083
NC_035084.1	23469981	.	G	T	.	.	MAF_USDA=3.279
NC_035084.1	23470026	.	A	G	.	.	MAF_INRAE=36.076;MAF_USDA=24.706
NC_035084.1	23470048	.	G	T	.	.	MAF_INRAE=10.526
NC_035084.1	23470073	.	C	G	.	.	MAF_USDA=2.459
NC_035084.1	23470190	.	G	A	.	.	MAF_INRAE=11.392;MAF_USDA=13.529
NC_035084.1	23470324	.	G	A	.	.	MAF_INRAE=18.987;MAF_USDA=5.738
NC_035084.1	23470461	.	T	A	.	.	MAF_USDA=1.639
NC_035084.1	23470542	.	T	G	.	.	MAF_INRAE=41.772;MAF_USDA=46.471
NC_035084.1	23470623	.	G	T	.	.	MAF_USDA=2.459
NC_035084.1	23470659	.	A	T	.	.	MAF_USDA=1.639
NC_035084.1	23470715	.	T	C	.	.	MAF_INRAE=15.19;MAF_USDA=38.235
NC_035084.1	23470743	.	G	A	.	.	MAF_INRAE=15.19;MAF_USDA=38.235
NC_035084.1	23470924	.	C	T	.	.	MAF_INRAE=17.722;MAF_USDA=39.412
NC_035084.1	23470985	.	T	C	.	.	MAF_USDA=1.639
NC_035084.1	23471099	.	C	A	.	.	MAF_USDA=4.118
NC_035084.1	23471147	.	A	T	.	.	MAF_INRAE=35.443;MAF_USDA=40.0
NC_035084.1	23471162	.	C	A	.	.	MAF_INRAE=2.5
NC_035084.1	23471174	.	T	A	.	.	MAF_INRAE=36.709;MAF_USDA=47.059
NC_035084.1	23471175	.	T	G	.	.	MAF_INRAE=30.0;MAF_USDA=47.059
NC_035084.1	23471281	.	C	T	.	.	MAF_INRAE=11.392;MAF_USDA=4.706
NC_035084.1	23471308	.	T	C	.	.	MAF_INRAE=17.089;MAF_USDA=4.098
NC_035084.1	23471394	.	T	A	.	.	MAF_USDA=4.098
NC_035084.1	23471473	.	C	A	.	.	MAF_INRAE=11.392;MAF_USDA=8.235
NC_035084.1	23471537	.	T	C	.	.	MAF_INRAE=16.456;MAF_USDA=4.098
NC_035084.1	23471559	.	T	C	.	.	MAF_USDA=8.197
NC_035084.1	23471612	.	C	A	.	.	MAF_USDA=6.25
NC_035084.1	23471613	.	C	T	.	.	MAF_INRAE=3.165
NC_035084.1	23471639	.	C	A	.	.	MAF_INRAE=36.709;MAF_USDA=47.059
NC_035084.1	23471684	.	C	T	.	.	MAF_INRAE=9.167
NC_035084.1	23471708	.	C	T	.	.	MAF_USDA=4.098
NC_035084.1	23471815	.	C	T	.	.	MAF_USDA=1.639
NC_035084.1	23471889	.	C	T	.	.	MAF_USDA=1.639
NC_035084.1	23471926	.	G	C	.	.	MAF_INRAE=6.329;MAF_USDA=7.059
NC_035084.1	23471930	.	T	A	.	.	MAF_USDA=4.098
NC_035084.1	23471936	.	T	A	.	.	MAF_USDA=1.639
NC_035084.1	23472035	.	T	G	.	.	MAF_INRAE=16.456;MAF_USDA=4.098
NC_035084.1	23472086	.	C	A	.	.	MAF_USDA=2.459
NC_035084.1	23472087	.	A	C	.	.	MAF_USDA=2.459
NC_035084.1	23472321	.	G	C	.	.	MAF_INRAE=7.595;MAF_USDA=2.459
NC_035084.1	23472402	.	T	G	.	.	MAF_INRAE=36.709;MAF_USDA=46.471
NC_035084.1	23472437	.	G	A	.	.	MAF_INRAE=1.667;MAF_USDA=12.295
NC_035084.1	23472478	.	A	G	.	.	MAF_USDA=1.639
NC_035084.1	23472536	.	C	A	.	.	MAF_INRAE=27.848;MAF_USDA=12.941
NC_035084.1	23472537	.	C	A	.	.	MAF_USDA=1.639
NC_035084.1	23472540	.	T	A	.	.	MAF_USDA=3.279
NC_035084.1	23472541	.	C	A	.	.	MAF_USDA=3.279
NC_035084.1	23472592	.	C	T	.	.	MAF_INRAE=36.709;MAF_USDA=46.471
NC_035084.1	23472646	.	C	A	.	.	MAF_USDA=10.656
NC_035084.1	23472683	.	C	A	.	.	MAF_INRAE=27.848;MAF_USDA=12.941
NC_035084.1	23472686	.	C	T	.	.	MAF_INRAE=36.709;MAF_USDA=46.471
NC_035084.1	23472735	.	G	A	.	.	MAF_INRAE=36.709;MAF_USDA=47.059
NC_035084.1	23472837	.	C	G	.	.	MAF_INRAE=36.709;MAF_USDA=47.647
NC_035084.1	23473006	.	A	T	.	.	MAF_USDA=4.098
NC_035084.1	23473087	.	T	C	.	.	MAF_USDA=1.639
NC_035084.1	23473095	.	A	G	.	.	MAF_USDA=1.639
NC_035084.1	23473100	.	A	C	.	.	MAF_USDA=4.118
NC_035084.1	23473159	.	C	T	.	.	MAF_USDA=1.639
NC_035084.1	23473203	.	A	C	.	.	MAF_USDA=3.279
NC_035084.1	23473341	.	G	A	.	.	MAF_USDA=4.167
NC_035084.1	23473383	.	G	C	.	.	MAF_USDA=22.917
NC_035084.1	23474689	.	C	G	.	.	MAF_USDA=25.0
NC_035084.1	23474723	.	C	T	.	.	MAF_USDA=2.459
NC_035084.1	23474767	.	A	G	.	.	MAF_USDA=3.529
NC_035084.1	23474782	.	C	A	.	.	MAF_USDA=46.471
NC_035084.1	23475091	.	C	T	.	.	MAF_INRAE=29.114;MAF_USDA=29.167
NC_035084.1	23475224	.	T	G	.	.	MAF_INRAE=5.263;MAF_USDA=4.167
NC_035084.1	23475256	.	C	G	.	.	MAF_INRAE=9.167;MAF_USDA=18.452
NC_035084.1	23475346	.	G	A	.	.	MAF_USDA=5.932
NC_035084.1	23475398	.	A	T	.	.	MAF_USDA=2.5
NC_035084.1	23475420	.	A	T	.	.	MAF_USDA=27.083
NC_035084.1	23475436	.	T	C	.	.	MAF_INRAE=27.215;MAF_USDA=13.69
NC_035084.1	23475442	.	T	C	.	.	MAF_INRAE=36.709;MAF_USDA=47.619
NC_035084.1	23475485	.	A	G	.	.	MAF_INRAE=36.076;MAF_USDA=35.714
NC_035084.1	23475513	.	G	C	.	.	MAF_INRAE=7.595;MAF_USDA=2.5
NC_035084.1	23475520	.	G	T	.	.	MAF_INRAE=36.709;MAF_USDA=47.619
NC_035084.1	23475548	.	G	A	.	.	MAF_USDA=1.667
NC_035084.1	23475784	.	T	C	.	.	MAF_INRAE=9.167;MAF_USDA=10.119
NC_035084.1	23475860	.	T	G	.	.	MAF_USDA=5.833
NC_035084.1	23475920	.	A	G	.	.	MAF_INRAE=37.342;MAF_USDA=48.214
NC_035084.1	23475943	.	A	G	.	.	MAF_INRAE=31.667;MAF_USDA=27.083
NC_035084.1	23475944	.	C	T	.	.	MAF_USDA=4.167
NC_035084.1	23475955	.	A	C	.	.	MAF_INRAE=10.526
NC_035084.1	23475970	.	A	C	.	.	MAF_INRAE=36.709;MAF_USDA=47.024
NC_035084.1	23477571	.	C	G	.	.	MAF_INRAE=28.333;MAF_USDA=44.578
NC_035084.1	23477620	.	A	T	.	.	MAF_INRAE=11.392;MAF_USDA=8.235
NC_035084.1	23477621	.	T	C	.	.	MAF_INRAE=26.667;MAF_USDA=10.0
NC_035084.1	23477652	.	A	G	.	.	MAF_USDA=5.738
NC_035084.1	23477726	.	A	C	.	.	MAF_INRAE=17.089;MAF_USDA=4.098
NC_035084.1	23477760	.	G	T	.	.	MAF_INRAE=7.595;MAF_USDA=10.588
NC_035084.1	23477787	.	C	T	.	.	MAF_INRAE=5.833
NC_035084.1	23477851	.	T	C	.	.	MAF_INRAE=35.443;MAF_USDA=39.412
NC_035084.1	23477894	.	C	T	.	.	MAF_INRAE=11.392;MAF_USDA=9.412
NC_035084.1	23477936	.	C	T	.	.	MAF_USDA=1.639
NC_035084.1	23477991	.	C	T	.	.	MAF_USDA=4.098
NC_035084.1	23478051	.	T	C	.	.	MAF_INRAE=11.392;MAF_USDA=8.235
NC_035084.1	23478057	.	G	T	.	.	MAF_USDA=4.098
NC_035084.1	23478109	.	C	T	.	.	MAF_INRAE=36.709;MAF_USDA=47.647
NC_035084.1	23478123	.	G	A	.	.	MAF_USDA=2.459
NC_035084.1	23478188	.	G	A	.	.	MAF_USDA=1.639
NC_035084.1	23478240	.	G	T	.	.	MAF_INRAE=36.709;MAF_USDA=47.059
NC_035084.1	23478263	.	A	G	.	.	MAF_INRAE=5.833
NC_035084.1	23478271	.	A	C	.	.	MAF_INRAE=9.167;MAF_USDA=13.115
NC_035084.1	23478414	.	C	T	.	.	MAF_USDA=1.639
NC_035084.1	23478514	.	A	C	.	.	MAF_INRAE=16.456;MAF_USDA=4.098
NC_035084.1	23478515	.	G	C	.	.	MAF_USDA=20.833
NC_035084.1	23478758	.	A	C	.	.	MAF_USDA=1.639
NC_035084.1	23478777	.	C	T	.	.	MAF_USDA=27.273
NC_035084.1	23478803	.	A	G	.	.	MAF_INRAE=16.456;MAF_USDA=4.098
NC_035084.1	23478813	.	G	A	.	.	MAF_INRAE=7.595;MAF_USDA=2.459
NC_035084.1	23478863	.	A	T	.	.	MAF_INRAE=11.392;MAF_USDA=22.917
NC_035084.1	23478918	.	C	T	.	.	MAF_USDA=1.639
NC_035084.1	23479060	.	C	T	.	.	MAF_INRAE=9.167;MAF_USDA=4.098
NC_035084.1	23479118	.	T	C	.	.	MAF_INRAE=24.051;MAF_USDA=24.706
NC_035084.1	23479121	.	T	G	.	.	MAF_INRAE=30.0;MAF_USDA=45.882
NC_035084.1	23479180	.	C	T	.	.	MAF_INRAE=16.456;MAF_USDA=2.459
NC_035084.1	23479246	.	T	G	.	.	MAF_USDA=2.459
NC_035084.1	23479253	.	C	T	.	.	MAF_USDA=3.279
NC_035084.1	23479281	.	T	A	.	.	MAF_USDA=14.118
NC_035084.1	23479475	.	A	C	.	.	MAF_USDA=8.696
NC_035084.1	23479534	.	A	C	.	.	MAF_INRAE=21.053;MAF_USDA=38.095
NC_035084.1	23479543	.	G	A	.	.	MAF_INRAE=21.053;MAF_USDA=8.929
NC_035084.1	23479602	.	G	A	.	.	MAF_USDA=10.87
NC_035084.1	23479635	.	C	T	.	.	MAF_USDA=17.391
NC_035084.1	23480104	.	G	A	.	.	MAF_USDA=2.083
NC_035084.1	23480143	.	G	T	.	.	MAF_USDA=4.098
NC_035084.1	23480536	.	C	A	.	.	MAF_USDA=4.098
NC_035084.1	23480609	.	C	T	.	.	MAF_USDA=4.118
NC_035084.1	23480751	.	T	A	.	.	MAF_INRAE=27.215;MAF_USDA=17.647
NC_035084.1	23480814	.	C	T	.	.	MAF_USDA=6.557
NC_035084.1	23480912	.	T	C	.	.	MAF_INRAE=26.582;MAF_USDA=13.529
NC_035084.1	23480930	.	G	A	.	.	MAF_USDA=2.459
NC_035084.1	23480931	.	A	T	.	.	MAF_USDA=3.279
NC_035084.1	23480955	.	G	A	.	.	MAF_INRAE=5.0
NC_035084.1	23480994	.	G	T	.	.	MAF_INRAE=9.167;MAF_USDA=14.118
NC_035084.1	23481080	.	G	A	.	.	MAF_USDA=8.333
NC_035084.1	23481169	.	G	T	.	.	MAF_INRAE=8.228;MAF_USDA=10.588
NC_035084.1	23481194	.	G	T	.	.	MAF_INRAE=6.329;MAF_USDA=3.529
NC_035084.1	23481229	.	G	A	.	.	MAF_USDA=3.279
NC_035084.1	23481249	.	A	C	.	.	MAF_INRAE=9.167;MAF_USDA=11.765
NC_035084.1	23481258	.	C	T	.	.	MAF_INRAE=7.595;MAF_USDA=12.353
NC_035084.1	23481278	.	C	T	.	.	MAF_INRAE=17.089;MAF_USDA=3.279
NC_035084.1	23481562	.	A	T	.	.	MAF_USDA=8.333
NC_035084.1	23481568	.	C	T	.	.	MAF_USDA=10.843
NC_035084.1	23481633	.	C	T	.	.	MAF_INRAE=9.494
NC_035084.1	23481666	.	C	G	.	.	MAF_INRAE=27.215;MAF_USDA=11.905
NC_035084.1	23481682	.	A	G	.	.	MAF_INRAE=10.0;MAF_USDA=16.071
NC_035084.1	23481775	.	A	T	.	.	MAF_INRAE=27.848;MAF_USDA=12.941
NC_035084.1	23481786	.	C	T	.	.	MAF_USDA=6.557
NC_035084.1	23481791	.	G	T	.	.	MAF_INRAE=27.848;MAF_USDA=13.529
NC_035084.1	23481834	.	T	A	.	.	MAF_INRAE=36.709;MAF_USDA=48.824
NC_035084.1	23481861	.	A	T	.	.	MAF_USDA=2.459
NC_035084.1	23481904	.	A	T	.	.	MAF_INRAE=27.848;MAF_USDA=12.941
NC_035084.1	23481923	.	G	A	.	.	MAF_USDA=1.639
NC_035084.1	23481944	.	G	A	.	.	MAF_INRAE=27.848;MAF_USDA=12.941
NC_035084.1	23481968	.	C	T	.	.	MAF_INRAE=27.848;MAF_USDA=11.765
NC_035084.1	23481992	.	G	C	.	.	MAF_INRAE=27.848;MAF_USDA=12.353
NC_035084.1	23482042	.	C	G	.	.	MAF_INRAE=17.089;MAF_USDA=4.098
NC_035084.1	23482148	.	G	T	.	.	MAF_USDA=2.459
NC_035084.1	23482172	.	C	A	.	.	MAF_USDA=2.459
NC_035084.1	23482277	.	A	C	.	.	MAF_INRAE=27.215;MAF_USDA=12.941
NC_035084.1	23482299	.	G	T	.	.	MAF_USDA=2.083
NC_035084.1	23482303	.	A	G	.	.	MAF_USDA=1.639
NC_035084.1	23482308	.	G	A	.	.	MAF_USDA=2.459
NC_035084.1	23482529	.	T	C	.	.	MAF_INRAE=36.709;MAF_USDA=48.235
NC_035084.1	23482665	.	A	C	.	.	MAF_INRAE=27.848;MAF_USDA=12.941
NC_035084.1	23482751	.	T	G	.	.	MAF_INRAE=11.392;MAF_USDA=12.353
NC_035084.1	23482816	.	T	C	.	.	MAF_USDA=3.279
NC_035084.1	23482852	.	T	C	.	.	MAF_USDA=2.459
NC_035084.1	23482934	.	T	C	.	.	MAF_INRAE=17.089;MAF_USDA=8.824
NC_035084.1	23483013	.	T	G	.	.	MAF_USDA=10.417
NC_035084.1	23483040	.	T	C	.	.	MAF_INRAE=27.848;MAF_USDA=12.353
NC_035084.1	23483072	.	C	A	.	.	MAF_INRAE=28.481;MAF_USDA=25.882
NC_035084.1	23483119	.	G	A	.	.	MAF_INRAE=7.595;MAF_USDA=11.31
NC_035084.1	23483192	.	C	T	.	.	MAF_INRAE=9.167;MAF_USDA=13.529
NC_035084.1	23483222	.	A	T	.	.	MAF_USDA=29.167
NC_035084.1	23483231	.	G	A	.	.	MAF_USDA=1.667
NC_035084.1	23483289	.	C	T	.	.	MAF_INRAE=37.342;MAF_USDA=47.647
NC_035084.1	23483339	.	G	A	.	.	MAF_USDA=1.639
NC_035084.1	23483390	.	T	G	.	.	MAF_USDA=1.639
NC_035084.1	23483430	.	A	T	.	.	MAF_USDA=4.098
NC_035084.1	23483463	.	C	G	.	.	MAF_INRAE=11.392;MAF_USDA=12.941
NC_035084.1	23483465	.	A	G	.	.	MAF_INRAE=8.333;MAF_USDA=12.353
NC_035084.1	23483468	.	T	C	.	.	MAF_INRAE=8.333;MAF_USDA=12.353
NC_035084.1	23483469	.	A	T	.	.	MAF_INRAE=8.333;MAF_USDA=12.941
NC_035084.1	23483478	.	A	G	.	.	MAF_USDA=2.459
NC_035084.1	23483507	.	T	C	.	.	MAF_INRAE=36.709;MAF_USDA=27.083
NC_035084.1	23483509	.	T	G	.	.	MAF_INRAE=28.481;MAF_USDA=29.167
NC_035084.1	23483521	.	G	A	.	.	MAF_USDA=3.279
NC_035084.1	23483549	.	G	T	.	.	MAF_USDA=4.098
NC_035084.1	23483561	.	C	A	.	.	MAF_USDA=6.557
NC_035084.1	23483566	.	A	T	.	.	MAF_USDA=1.639
NC_035084.1	23483577	.	C	A	.	.	MAF_USDA=1.639
NC_035084.1	23483644	.	C	A	.	.	MAF_INRAE=10.526
NC_035084.1	23483651	.	G	A	.	.	MAF_INRAE=10.526
NC_035084.1	23483672	.	T	G	.	.	MAF_INRAE=10.526
NC_035084.1	23483713	.	T	C	.	.	MAF_INRAE=9.167;MAF_USDA=11.765
NC_035084.1	23483946	.	C	G	.	.	MAF_USDA=41.071
NC_035084.1	23483949	.	G	A	.	.	MAF_USDA=1.667
NC_035084.1	23483989	.	A	G	.	.	MAF_USDA=36.31
NC_035084.1	23484030	.	A	G	.	.	MAF_USDA=42.262
NC_035084.1	23484043	.	A	G	.	.	MAF_USDA=13.095
NC_035084.1	23484140	.	A	C	.	.	MAF_USDA=36.31
NC_035084.1	23484153	.	A	C	.	.	MAF_USDA=11.905
NC_035084.1	23484259	.	G	A	.	.	MAF_USDA=1.695
NC_035084.1	23484274	.	A	G	.	.	MAF_USDA=12.5
NC_035084.1	23484306	.	C	T	.	.	MAF_USDA=4.167
NC_035084.1	23484334	.	C	T	.	.	MAF_USDA=1.667
NC_035084.1	23484342	.	G	C	.	.	MAF_USDA=1.639
NC_035084.1	23484346	.	A	C	.	.	MAF_INRAE=9.167;MAF_USDA=13.529
NC_035084.1	23484349	.	C	T	.	.	MAF_USDA=1.639
NC_035084.1	23484366	.	T	C	.	.	MAF_INRAE=38.608;MAF_USDA=40.588
NC_035084.1	23484402	.	G	A	.	.	MAF_INRAE=36.709;MAF_USDA=40.164
NC_035084.1	23484407	.	A	T	.	.	MAF_USDA=4.167
NC_035084.1	23484417	.	G	A	.	.	MAF_USDA=6.25
NC_035084.1	23484462	.	G	A	.	.	MAF_USDA=3.279
NC_035084.1	23484999	.	A	G	.	.	MAF_INRAE=36.842
NC_035084.1	23485081	.	A	C	.	.	MAF_INRAE=42.105;MAF_USDA=38.824
NC_035084.1	23485094	.	C	A	.	.	MAF_USDA=2.941
NC_035084.1	23485200	.	A	C	.	.	MAF_USDA=1.639
NC_035084.1	23485262	.	C	T	.	.	MAF_USDA=4.918
NC_035084.1	23485384	.	G	T	.	.	MAF_INRAE=35.443;MAF_USDA=32.353
NC_035084.1	23485421	.	G	A	.	.	MAF_INRAE=9.167;MAF_USDA=10.588
NC_035084.1	23485426	.	C	A	.	.	MAF_INRAE=35.443;MAF_USDA=38.235
NC_035084.1	23485466	.	G	A	.	.	MAF_USDA=1.639
NC_035084.1	23485483	.	T	G	.	.	MAF_INRAE=5.833;MAF_USDA=1.639
NC_035084.1	23485626	.	C	A	.	.	MAF_USDA=1.639
NC_035084.1	23485631	.	G	T	.	.	MAF_INRAE=17.089;MAF_USDA=17.647
NC_035084.1	23485669	.	C	T	.	.	MAF_USDA=1.667
NC_035084.1	23485694	.	C	T	.	.	MAF_INRAE=35.443;MAF_USDA=40.476
NC_035084.1	23485697	.	A	C	.	.	MAF_USDA=1.667
NC_035084.1	23485716	.	C	T	.	.	MAF_INRAE=11.392;MAF_USDA=8.333
NC_035084.1	23485769	.	G	A	.	.	MAF_INRAE=11.392;MAF_USDA=14.286
NC_035084.1	23485770	.	C	T	.	.	MAF_INRAE=8.333;MAF_USDA=13.095
NC_035084.1	23485777	.	A	C	.	.	MAF_INRAE=3.333
NC_035084.1	23485790	.	T	G	.	.	MAF_INRAE=35.443;MAF_USDA=38.235
NC_035084.1	23485866	.	A	G	.	.	MAF_USDA=1.639
NC_035084.1	23485995	.	T	A	.	.	MAF_INRAE=27.215;MAF_USDA=14.118
NC_035084.1	23486008	.	A	G	.	.	MAF_USDA=2.459
NC_035084.1	23486036	.	C	T	.	.	MAF_USDA=4.098
NC_035084.1	23486139	.	A	T	.	.	MAF_INRAE=27.848;MAF_USDA=18.235
NC_035084.1	23486146	.	T	A	.	.	MAF_USDA=4.098
NC_035084.1	23486147	.	G	T	.	.	MAF_INRAE=20.886;MAF_USDA=44.262
NC_035084.1	23486264	.	G	T	.	.	MAF_USDA=1.639
NC_035084.1	23486369	.	G	T	.	.	MAF_USDA=1.639
NC_035084.1	23486380	.	A	T	.	.	MAF_USDA=1.639
NC_035084.1	23486419	.	C	A	.	.	MAF_USDA=4.918
NC_035084.1	23486420	.	A	T	.	.	MAF_USDA=3.279
NC_035084.1	23486466	.	T	C	.	.	MAF_USDA=1.639
NC_035084.1	23486497	.	A	T	.	.	MAF_USDA=1.639
NC_035084.1	23486552	.	A	T	.	.	MAF_INRAE=27.848;MAF_USDA=28.235
NC_035084.1	23486870	.	G	T	.	.	MAF_USDA=2.353
NC_035084.1	23486908	.	G	A	.	.	MAF_INRAE=26.582;MAF_USDA=17.059
NC_035084.1	23487025	.	G	A	.	.	MAF_USDA=5.738
NC_035084.1	23487071	.	A	G	.	.	MAF_INRAE=9.167;MAF_USDA=13.529
NC_035084.1	23487096	.	A	T	.	.	MAF_INRAE=3.165;MAF_USDA=1.639
NC_035084.1	23487097	.	C	A	.	.	MAF_INRAE=2.5;MAF_USDA=1.639
NC_035084.1	23487150	.	C	A	.	.	MAF_USDA=2.459
NC_035084.1	23487151	.	T	A	.	.	MAF_USDA=17.647
NC_035084.1	23487205	.	T	G	.	.	MAF_INRAE=35.443;MAF_USDA=35.294
NC_035084.1	23487234	.	T	G	.	.	MAF_USDA=1.639
NC_035084.1	23487291	.	G	A	.	.	MAF_USDA=1.639
NC_035084.1	23487384	.	G	A	.	.	MAF_INRAE=17.089;MAF_USDA=11.765
NC_035084.1	23487404	.	C	A	.	.	MAF_INRAE=11.392;MAF_USDA=4.706
NC_035084.1	23487730	.	G	T	.	.	MAF_INRAE=39.873;MAF_USDA=38.235
NC_035084.1	23487774	.	C	A	.	.	MAF_USDA=1.639
NC_035084.1	23487986	.	C	G	.	.	MAF_USDA=9.016
NC_035084.1	23487987	.	C	T	.	.	MAF_USDA=9.016
NC_035084.1	23488002	.	T	G	.	.	MAF_INRAE=11.392;MAF_USDA=15.882
NC_035084.1	23488035	.	A	T	.	.	MAF_INRAE=17.089;MAF_USDA=4.098
NC_035084.1	23488196	.	T	G	.	.	MAF_USDA=1.639
NC_035084.1	23488319	.	G	A	.	.	MAF_INRAE=17.089;MAF_USDA=4.098
NC_035084.1	23488337	.	G	T	.	.	MAF_INRAE=11.392;MAF_USDA=8.235
NC_035084.1	23488444	.	T	G	.	.	MAF_INRAE=20.253;MAF_USDA=36.471
NC_035084.1	23488492	.	A	C	.	.	MAF_USDA=15.882
NC_035084.1	23488573	.	C	A	.	.	MAF_INRAE=30.38;MAF_USDA=37.647
NC_035084.1	23488587	.	C	T	.	.	MAF_USDA=1.639
NC_035084.1	23488665	.	G	A	.	.	MAF_USDA=3.279
NC_035084.1	23488778	.	G	A	.	.	MAF_USDA=2.083
NC_035084.1	23488837	.	T	G	.	.	MAF_USDA=4.098
NC_035084.1	23488839	.	A	T	.	.	MAF_USDA=1.639
NC_035084.1	23488842	.	C	T	.	.	MAF_USDA=7.059
NC_035084.1	23488863	.	C	T	.	.	MAF_INRAE=25.833;MAF_USDA=8.235
NC_035084.1	23488871	.	A	T	.	.	MAF_USDA=6.25
NC_035084.1	23489007	.	T	A	.	.	MAF_USDA=1.639
NC_035084.1	23489008	.	C	T	.	.	MAF_USDA=1.639
NC_035084.1	23489026	.	G	A	.	.	MAF_USDA=2.353
NC_035084.1	23489035	.	G	A	.	.	MAF_INRAE=31.646;MAF_USDA=14.706
NC_035084.1	23489109	.	G	A	.	.	MAF_USDA=4.098
NC_035084.1	23489168	.	G	A	.	.	MAF_USDA=4.098
NC_035084.1	23489184	.	G	A	.	.	MAF_USDA=4.098
NC_035084.1	23489253	.	G	T	.	.	MAF_USDA=1.639
NC_035084.1	23489273	.	C	T	.	.	MAF_INRAE=9.494
NC_035084.1	23489307	.	C	T	.	.	MAF_INRAE=27.215;MAF_USDA=37.059
NC_035084.1	23489308	.	A	G	.	.	MAF_USDA=1.639
NC_035084.1	23489407	.	G	T	.	.	MAF_INRAE=9.494;MAF_USDA=20.0
NC_035084.1	23489426	.	T	A	.	.	MAF_USDA=4.098
NC_035084.1	23489515	.	A	G	.	.	MAF_USDA=2.941
NC_035084.1	23489559	.	T	C	.	.	MAF_INRAE=26.667;MAF_USDA=8.235
NC_035084.1	23489567	.	T	A	.	.	MAF_INRAE=12.025;MAF_USDA=4.918
NC_035084.1	23489572	.	T	C	.	.	MAF_USDA=1.639
NC_035084.1	23489654	.	C	T	.	.	MAF_INRAE=5.833;MAF_USDA=1.639
NC_035084.1	23489678	.	A	C	.	.	MAF_USDA=4.098
NC_035084.1	23489752	.	C	A	.	.	MAF_USDA=6.25
NC_035084.1	23489769	.	G	A	.	.	MAF_USDA=4.098
NC_035084.1	23489784	.	G	A	.	.	MAF_INRAE=21.519;MAF_USDA=27.059
NC_035084.1	23489800	.	A	G	.	.	MAF_INRAE=10.127;MAF_USDA=15.294
NC_035084.1	23489835	.	T	G	.	.	MAF_INRAE=27.215;MAF_USDA=37.647
NC_035084.1	23489847	.	G	A	.	.	MAF_USDA=2.353
NC_035084.1	23489856	.	C	T	.	.	MAF_USDA=3.529
NC_035084.1	23489864	.	C	T	.	.	MAF_USDA=2.459
NC_035084.1	23489868	.	T	C	.	.	MAF_USDA=4.098
NC_035084.1	23489937	.	T	A	.	.	MAF_USDA=2.083
NC_035084.1	23489960	.	G	T	.	.	MAF_INRAE=27.215;MAF_USDA=20.833
NC_035084.1	23490011	.	A	G	.	.	MAF_INRAE=27.215;MAF_USDA=35.882
NC_035084.1	23490014	.	T	A	.	.	MAF_USDA=4.167
NC_035084.1	23490015	.	G	A	.	.	MAF_INRAE=9.167;MAF_USDA=13.529
NC_035084.1	23490016	.	C	T	.	.	MAF_USDA=1.639
NC_035084.1	23490085	.	A	G	.	.	MAF_INRAE=9.494;MAF_USDA=14.118
NC_035084.1	23490112	.	T	C	.	.	MAF_INRAE=27.215;MAF_USDA=37.647
NC_035084.1	23490123	.	A	T	.	.	MAF_INRAE=27.215;MAF_USDA=35.714
NC_035084.1	23490215	.	T	G	.	.	MAF_INRAE=42.405;MAF_USDA=35.882
NC_035084.1	23490487	.	C	A	.	.	MAF_USDA=6.25
NC_035084.1	23490554	.	C	T	.	.	MAF_USDA=1.667
NC_035084.1	23490570	.	C	A	.	.	MAF_USDA=4.098
NC_035084.1	23490606	.	G	A	.	.	MAF_INRAE=5.833
NC_035084.1	23490644	.	C	T	.	.	MAF_INRAE=31.013;MAF_USDA=27.059
NC_035084.1	23490757	.	G	T	.	.	MAF_INRAE=5.833
NC_035084.1	23490766	.	G	A	.	.	MAF_INRAE=19.167
NC_035084.1	23490767	.	G	A	.	.	MAF_INRAE=19.167
NC_035084.1	23490768	.	A	G	.	.	MAF_INRAE=25.833
NC_035084.1	23490801	.	T	C	.	.	MAF_INRAE=19.167;MAF_USDA=10.417
NC_035084.1	23490808	.	G	A	.	.	MAF_INRAE=20.886;MAF_USDA=28.235
NC_035084.1	23490813	.	T	C	.	.	MAF_INRAE=20.886;MAF_USDA=28.235
NC_035084.1	23490869	.	G	T	.	.	MAF_USDA=2.941
NC_035084.1	23490881	.	C	A	.	.	MAF_USDA=1.639
NC_035084.1	23490922	.	G	A	.	.	MAF_INRAE=20.886;MAF_USDA=28.235
NC_035084.1	23490925	.	G	T	.	.	MAF_INRAE=19.167;MAF_USDA=25.294
NC_035084.1	23490927	.	A	C	.	.	MAF_USDA=4.118
NC_035084.1	23491056	.	T	G	.	.	MAF_USDA=27.647
NC_035084.1	23491084	.	C	T	.	.	MAF_USDA=27.647
NC_035084.1	23491086	.	T	C	.	.	MAF_USDA=10.417
NC_035084.1	23491100	.	G	A	.	.	MAF_USDA=22.941
NC_035084.1	23491135	.	C	T	.	.	MAF_USDA=11.31
NC_035084.1	23491139	.	G	A	.	.	MAF_USDA=23.529
NC_035084.1	23491159	.	A	C	.	.	MAF_INRAE=2.532;MAF_USDA=1.639
NC_035084.1	23491188	.	G	A	.	.	MAF_USDA=19.412
NC_035084.1	23491240	.	T	G	.	.	MAF_USDA=1.639
NC_035084.1	23491251	.	A	T	.	.	MAF_INRAE=20.253;MAF_USDA=25.294
NC_035084.1	23491257	.	A	G	.	.	MAF_INRAE=20.253;MAF_USDA=23.529
NC_035084.1	23491297	.	G	A	.	.	MAF_USDA=1.639
NC_035084.1	23491317	.	A	T	.	.	MAF_INRAE=20.253;MAF_USDA=28.824
NC_035084.1	23491336	.	G	T	.	.	MAF_USDA=1.639
NC_035084.1	23491386	.	A	T	.	.	MAF_INRAE=27.215;MAF_USDA=27.647
NC_035084.1	23491396	.	A	C	.	.	MAF_INRAE=20.253;MAF_USDA=24.706
NC_035084.1	23491405	.	A	C	.	.	MAF_USDA=4.098
NC_035084.1	23491415	.	C	T	.	.	MAF_USDA=1.639
NC_035084.1	23491545	.	T	G	.	.	MAF_INRAE=9.494;MAF_USDA=2.941
NC_035084.1	23491585	.	C	T	.	.	MAF_USDA=1.639
NC_035084.1	23491724	.	C	A	.	.	MAF_USDA=1.639
NC_035084.1	23491730	.	T	G	.	.	MAF_INRAE=20.886;MAF_USDA=22.353
NC_035084.1	23491815	.	T	C	.	.	MAF_INRAE=9.167;MAF_USDA=12.353
NC_035084.1	23491838	.	T	C	.	.	MAF_USDA=7.647
NC_035084.1	23491887	.	T	A	.	.	MAF_USDA=4.098
NC_035084.1	23491891	.	T	G	.	.	MAF_INRAE=20.886;MAF_USDA=22.941
NC_035084.1	23491894	.	A	C	.	.	MAF_USDA=2.459
NC_035084.1	23491940	.	T	C	.	.	MAF_USDA=4.098
NC_035084.1	23492032	.	T	C	.	.	MAF_INRAE=20.886;MAF_USDA=24.118
NC_035084.1	23492039	.	G	A	.	.	MAF_USDA=4.098
NC_035084.1	23492056	.	C	G	.	.	MAF_USDA=4.918
NC_035084.1	23492085	.	G	A	.	.	MAF_USDA=4.918
NC_035084.1	23492115	.	C	G	.	.	MAF_USDA=35.417
NC_035084.1	23492116	.	C	G	.	.	MAF_INRAE=20.0;MAF_USDA=35.417
NC_035084.1	23492159	.	A	G	.	.	MAF_INRAE=10.0;MAF_USDA=3.279
NC_035084.1	23492180	.	C	A	.	.	MAF_USDA=1.639
NC_035084.1	23492218	.	T	G	.	.	MAF_USDA=4.098
NC_035084.1	23492253	.	G	A	.	.	MAF_INRAE=10.0;MAF_USDA=3.279
NC_035084.1	23492299	.	G	C	.	.	MAF_INRAE=20.886;MAF_USDA=20.0
NC_035084.1	23492310	.	C	G	.	.	MAF_USDA=4.098
NC_035084.1	23492404	.	T	C	.	.	MAF_USDA=4.098
NC_035084.1	23492509	.	A	C	.	.	MAF_INRAE=20.886;MAF_USDA=22.941
NC_035084.1	23492584	.	A	G	.	.	MAF_INRAE=5.263
NC_035084.1	23492601	.	G	T	.	.	MAF_USDA=4.098
NC_035084.1	23492634	.	T	G	.	.	MAF_INRAE=20.886;MAF_USDA=23.529
NC_035084.1	23492759	.	C	T	.	.	MAF_INRAE=20.886;MAF_USDA=19.412
NC_035084.1	23492766	.	T	A	.	.	MAF_USDA=26.471
NC_035084.1	23492776	.	C	T	.	.	MAF_INRAE=10.526
NC_035084.1	23492814	.	C	T	.	.	MAF_USDA=1.639
NC_035084.1	23492841	.	G	T	.	.	MAF_INRAE=20.886;MAF_USDA=10.417
NC_035084.1	23492989	.	A	G	.	.	MAF_USDA=4.098
NC_035084.1	23493001	.	G	A	.	.	MAF_USDA=3.279
NC_035084.1	23493030	.	A	T	.	.	MAF_INRAE=32.278;MAF_USDA=15.294
NC_035084.1	23493047	.	T	C	.	.	MAF_INRAE=20.886;MAF_USDA=18.235
NC_035084.1	23493055	.	A	G	.	.	MAF_USDA=4.167
NC_035084.1	23493104	.	C	T	.	.	MAF_USDA=4.098
NC_035084.1	23493209	.	G	A	.	.	MAF_USDA=4.098
NC_035084.1	23493211	.	A	G	.	.	MAF_USDA=4.098
NC_035084.1	23493232	.	A	T	.	.	MAF_USDA=4.098
NC_035084.1	23493303	.	T	G	.	.	MAF_INRAE=20.886;MAF_USDA=24.405
NC_035084.1	23493875	.	C	T	.	.	MAF_USDA=2.174
NC_035084.1	23493903	.	G	A	.	.	MAF_USDA=3.279
NC_035084.1	23493913	.	T	C	.	.	MAF_INRAE=23.684;MAF_USDA=6.25
NC_035084.1	23493959	.	G	A	.	.	MAF_USDA=2.459
NC_035084.1	23493960	.	T	G	.	.	MAF_USDA=4.098
NC_035084.1	23493969	.	T	C	.	.	MAF_USDA=4.167
NC_035084.1	23493980	.	G	T	.	.	MAF_USDA=4.098
NC_035084.1	23494051	.	G	T	.	.	MAF_INRAE=20.886;MAF_USDA=24.706
NC_035084.1	23494156	.	T	C	.	.	MAF_INRAE=20.886;MAF_USDA=25.882
NC_035084.1	23494177	.	C	T	.	.	MAF_USDA=1.639
NC_035084.1	23494241	.	C	A	.	.	MAF_INRAE=20.886;MAF_USDA=25.882
NC_035084.1	23494335	.	C	T	.	.	MAF_INRAE=5.263;MAF_USDA=6.25
NC_035084.1	23494348	.	T	C	.	.	MAF_USDA=3.279
NC_035084.1	23494355	.	C	T	.	.	MAF_USDA=1.639
NC_035084.1	23494400	.	T	C	.	.	MAF_INRAE=20.253;MAF_USDA=27.059
NC_035084.1	23494406	.	A	T	.	.	MAF_INRAE=11.392;MAF_USDA=4.918
NC_035084.1	23494420	.	C	T	.	.	MAF_INRAE=5.263;MAF_USDA=2.941
NC_035084.1	23494434	.	G	T	.	.	MAF_USDA=4.167
NC_035084.1	23494486	.	C	A	.	.	MAF_INRAE=20.253;MAF_USDA=20.588
NC_035084.1	23494490	.	C	T	.	.	MAF_USDA=2.459
NC_035084.1	23494499	.	A	C	.	.	MAF_INRAE=5.263;MAF_USDA=3.529
NC_035084.1	23494507	.	C	G	.	.	MAF_USDA=1.639
NC_035084.1	23494565	.	G	T	.	.	MAF_INRAE=20.253;MAF_USDA=34.118
NC_035084.1	23494635	.	C	A	.	.	MAF_USDA=4.098
NC_035084.1	23494636	.	C	A	.	.	MAF_USDA=4.098
NC_035084.1	23494641	.	G	T	.	.	MAF_INRAE=20.886;MAF_USDA=20.0
NC_035084.1	23494656	.	A	C	.	.	MAF_USDA=4.098
NC_035084.1	23494677	.	C	G	.	.	MAF_INRAE=18.987;MAF_USDA=14.706
NC_035084.1	23494759	.	C	T	.	.	MAF_INRAE=26.582;MAF_USDA=21.765
NC_035084.1	23494785	.	C	T	.	.	MAF_USDA=1.639
NC_035084.1	23494836	.	C	T	.	.	MAF_USDA=4.167
NC_035084.1	23494874	.	C	A	.	.	MAF_USDA=8.333
NC_035084.1	23494875	.	C	T	.	.	MAF_USDA=8.333
NC_035084.1	23494877	.	C	A	.	.	MAF_INRAE=2.5;MAF_USDA=8.333
NC_035084.1	23494918	.	C	T	.	.	MAF_INRAE=10.526
NC_035084.1	23494929	.	C	T	.	.	MAF_INRAE=5.263;MAF_USDA=6.25
NC_035084.1	23494936	.	A	G	.	.	MAF_INRAE=19.62;MAF_USDA=7.647
NC_035084.1	23494937	.	T	C	.	.	MAF_USDA=3.279
NC_035084.1	23494954	.	G	C	.	.	MAF_USDA=4.098
NC_035084.1	23495094	.	A	C	.	.	MAF_USDA=2.459
NC_035084.1	23495175	.	T	C	.	.	MAF_USDA=4.098
NC_035084.1	23495237	.	A	G	.	.	MAF_INRAE=6.329;MAF_USDA=7.059
NC_035084.1	23495250	.	T	C	.	.	MAF_USDA=3.279
NC_035084.1	23495306	.	A	G	.	.	MAF_USDA=3.279
NC_035084.1	23495337	.	A	T	.	.	MAF_USDA=3.279
NC_035084.1	23495398	.	T	G	.	.	MAF_USDA=4.098
NC_035084.1	23495435	.	G	C	.	.	MAF_INRAE=21.519;MAF_USDA=25.294
NC_035084.1	23495504	.	A	G	.	.	MAF_INRAE=5.833;MAF_USDA=4.918
NC_035084.1	23495520	.	C	A	.	.	MAF_INRAE=2.5
NC_035084.1	23495524	.	A	G	.	.	MAF_INRAE=2.5
NC_035084.1	23495543	.	G	A	.	.	MAF_INRAE=9.167;MAF_USDA=3.279
NC_035084.1	23495648	.	G	A	.	.	MAF_INRAE=10.0;MAF_USDA=3.279
NC_035084.1	23495663	.	A	T	.	.	MAF_INRAE=20.886;MAF_USDA=26.471
NC_035084.1	23495696	.	C	T	.	.	MAF_INRAE=21.519;MAF_USDA=26.471
NC_035084.1	23495718	.	C	T	.	.	MAF_INRAE=26.667;MAF_USDA=11.176
NC_035084.1	23495782	.	T	C	.	.	MAF_INRAE=20.886;MAF_USDA=25.882
NC_035084.1	23495796	.	G	A	.	.	MAF_INRAE=25.316;MAF_USDA=27.976
NC_035084.1	23495832	.	T	C	.	.	MAF_USDA=5.0
NC_035084.1	23495909	.	A	T	.	.	MAF_USDA=4.098
NC_035084.1	23496000	.	C	T	.	.	MAF_INRAE=20.886;MAF_USDA=21.176
NC_035084.1	23496031	.	T	A	.	.	MAF_USDA=2.459
NC_035084.1	23496045	.	C	A	.	.	MAF_USDA=2.459
NC_035084.1	23496062	.	T	G	.	.	MAF_INRAE=3.165;MAF_USDA=1.639
NC_035084.1	23496079	.	C	T	.	.	MAF_USDA=2.459
NC_035084.1	23496080	.	G	A	.	.	MAF_INRAE=21.519;MAF_USDA=25.294
NC_035084.1	23496118	.	A	G	.	.	MAF_USDA=2.459
NC_035084.1	23496135	.	C	A	.	.	MAF_USDA=2.459
NC_035084.1	23496190	.	C	T	.	.	MAF_USDA=1.639
NC_035084.1	23496288	.	T	C	.	.	MAF_INRAE=20.886;MAF_USDA=25.882
NC_035084.1	23496297	.	A	G	.	.	MAF_INRAE=20.886;MAF_USDA=26.471
NC_035084.1	23496347	.	C	A	.	.	MAF_INRAE=5.263;MAF_USDA=2.941
NC_035084.1	23496366	.	T	C	.	.	MAF_INRAE=20.886;MAF_USDA=35.417
NC_035084.1	23496483	.	T	G	.	.	MAF_INRAE=20.253;MAF_USDA=21.084
NC_035084.1	23496547	.	C	A	.	.	MAF_USDA=3.279
NC_035084.1	23496573	.	G	A	.	.	MAF_INRAE=20.886;MAF_USDA=25.882
NC_035084.1	23496592	.	T	C	.	.	MAF_USDA=3.279
NC_035084.1	23496647	.	T	A	.	.	MAF_USDA=4.098
NC_035084.1	23496651	.	G	T	.	.	MAF_USDA=3.279
NC_035084.1	23496666	.	C	A	.	.	MAF_USDA=8.197
NC_035084.1	23496701	.	T	C	.	.	MAF_USDA=6.25
NC_035084.1	23496702	.	T	A	.	.	MAF_USDA=6.25
NC_035084.1	23496705	.	G	C	.	.	MAF_USDA=6.25
NC_035084.1	23496711	.	G	A	.	.	MAF_USDA=4.167
NC_035084.1	23496800	.	A	T	.	.	MAF_USDA=2.459
NC_035084.1	23496837	.	G	A	.	.	MAF_INRAE=18.987;MAF_USDA=10.417
NC_035084.1	23496874	.	T	C	.	.	MAF_INRAE=26.667;MAF_USDA=11.765
NC_035084.1	23496877	.	A	C	.	.	MAF_USDA=3.279
NC_035084.1	23496879	.	C	A	.	.	MAF_USDA=3.279
NC_035084.1	23496889	.	G	A	.	.	MAF_USDA=3.279
NC_035084.1	23496913	.	C	A	.	.	MAF_USDA=10.656
NC_035084.1	23496939	.	A	G	.	.	MAF_INRAE=25.316;MAF_USDA=21.765
NC_035084.1	23496989	.	A	C	.	.	MAF_INRAE=20.886;MAF_USDA=26.471
NC_035084.1	23497022	.	C	T	.	.	MAF_USDA=11.176
NC_035084.1	23497026	.	C	T	.	.	MAF_INRAE=18.987;MAF_USDA=5.738
NC_035084.1	23497040	.	G	A	.	.	MAF_USDA=4.098
NC_035084.1	23497047	.	C	T	.	.	MAF_USDA=4.098
NC_035084.1	23497065	.	G	A	.	.	MAF_USDA=4.918
NC_035084.1	23497115	.	T	C	.	.	MAF_USDA=4.098
NC_035084.1	23497144	.	G	A	.	.	MAF_USDA=4.918
NC_035084.1	23497169	.	G	A	.	.	MAF_USDA=4.918
NC_035084.1	23497184	.	T	C	.	.	MAF_USDA=4.098
NC_035084.1	23497189	.	G	A	.	.	MAF_USDA=2.459
NC_035084.1	23497212	.	G	T	.	.	MAF_USDA=4.098
NC_035084.1	23497230	.	G	T	.	.	MAF_USDA=4.098
NC_035084.1	23497234	.	G	T	.	.	MAF_INRAE=5.263;MAF_USDA=10.0
NC_035084.1	23497259	.	G	T	.	.	MAF_INRAE=29.114;MAF_USDA=42.353
NC_035084.1	23497268	.	T	C	.	.	MAF_INRAE=12.025;MAF_USDA=12.941
NC_035084.1	23497297	.	T	G	.	.	MAF_USDA=4.098
NC_035084.1	23497307	.	A	T	.	.	MAF_INRAE=7.5
NC_035084.1	23497308	.	T	A	.	.	MAF_INRAE=25.0
NC_035084.1	23497315	.	G	C	.	.	MAF_INRAE=20.886;MAF_USDA=21.176
NC_035084.1	23497422	.	A	T	.	.	MAF_INRAE=5.263;MAF_USDA=22.353
NC_035084.1	23497448	.	T	C	.	.	MAF_INRAE=20.886;MAF_USDA=27.647
NC_035084.1	23497523	.	A	C	.	.	MAF_USDA=4.098
NC_035084.1	23497530	.	C	T	.	.	MAF_INRAE=6.329;MAF_USDA=7.059
NC_035084.1	23497565	.	T	C	.	.	MAF_USDA=5.0
NC_035084.1	23497596	.	C	T	.	.	MAF_USDA=4.098
NC_035084.1	23497717	.	A	G	.	.	MAF_USDA=4.098
NC_035084.1	23497771	.	T	A	.	.	MAF_USDA=3.279
NC_035084.1	23497868	.	G	T	.	.	MAF_USDA=4.918
NC_035084.1	23497905	.	C	T	.	.	MAF_INRAE=25.833;MAF_USDA=11.765
NC_035084.1	23497987	.	C	A	.	.	MAF_USDA=4.098
NC_035084.1	23498014	.	C	T	.	.	MAF_INRAE=5.833
NC_035084.1	23498034	.	G	A	.	.	MAF_USDA=8.197
NC_035084.1	23498086	.	G	A	.	.	MAF_INRAE=9.494
NC_035084.1	23498171	.	C	T	.	.	MAF_INRAE=8.861;MAF_USDA=18.235
NC_035084.1	23498331	.	A	T	.	.	MAF_INRAE=29.114;MAF_USDA=38.824
NC_035084.1	23498378	.	C	T	.	.	MAF_USDA=3.279
NC_035084.1	23498382	.	T	A	.	.	MAF_USDA=2.459
NC_035084.1	23498445	.	C	T	.	.	MAF_INRAE=5.263;MAF_USDA=10.588
NC_035084.1	23498601	.	C	T	.	.	MAF_INRAE=18.987;MAF_USDA=12.941
NC_035084.1	23498673	.	G	C	.	.	MAF_INRAE=50.0;MAF_USDA=48.235
NC_035084.1	23498682	.	A	T	.	.	MAF_INRAE=12.658;MAF_USDA=12.941
NC_035084.1	23498717	.	T	G	.	.	MAF_USDA=2.459
NC_035084.1	23498779	.	T	A	.	.	MAF_INRAE=8.861;MAF_USDA=11.765
NC_035084.1	23498815	.	AT	AA	.	.	MAF_USDA=22.917
NC_035084.1	23498816	.	T	A	.	.	MAF_INRAE=8.228
NC_035084.1	23498819	.	A	G	.	.	MAF_USDA=22.917
NC_035084.1	23498873	.	G	T	.	.	MAF_INRAE=41.139;MAF_USDA=31.176
NC_035084.1	23498973	.	C	G	.	.	MAF_USDA=1.639
NC_035084.1	23499001	.	A	C	.	.	MAF_INRAE=48.734;MAF_USDA=37.5
NC_035084.1	23499004	.	C	T	.	.	MAF_USDA=3.279
NC_035084.1	23499196	.	A	G	.	.	MAF_USDA=4.167
NC_035084.1	23499244	.	T	C	.	.	MAF_INRAE=20.886;MAF_USDA=18.824
NC_035084.1	23499318	.	G	A	.	.	MAF_INRAE=26.667;MAF_USDA=8.235
NC_035084.1	23499327	.	A	C	.	.	MAF_USDA=4.098
NC_035084.1	23499394	.	A	G	.	.	MAF_INRAE=20.886;MAF_USDA=18.824
NC_035084.1	23499409	.	C	A	.	.	MAF_INRAE=20.886;MAF_USDA=18.824
NC_035084.1	23499515	.	G	T	.	.	MAF_INRAE=20.886;MAF_USDA=16.471
NC_035084.1	23499589	.	G	C	.	.	MAF_INRAE=21.519;MAF_USDA=15.882
NC_035084.1	23499662	.	G	T	.	.	MAF_INRAE=30.38;MAF_USDA=34.706
NC_035084.1	23499664	.	C	T	.	.	MAF_INRAE=36.667;MAF_USDA=29.412
NC_035084.1	23499665	.	C	A	.	.	MAF_INRAE=1.667;MAF_USDA=4.918
NC_035084.1	23499731	.	G	A	.	.	MAF_INRAE=26.667;MAF_USDA=15.294
NC_035084.1	23499754	.	G	T	.	.	MAF_INRAE=1.667;MAF_USDA=2.459
NC_035084.1	23499826	.	G	A	.	.	MAF_INRAE=30.38;MAF_USDA=22.353
NC_035084.1	23499839	.	G	T	.	.	MAF_INRAE=5.263;MAF_USDA=14.118
NC_035084.1	23499999	.	T	G	.	.	MAF_INRAE=35.833;MAF_USDA=14.118
NC_035084.1	23500101	.	C	T	.	.	MAF_INRAE=5.263;MAF_USDA=14.118
NC_035084.1	23500180	.	A	T	.	.	MAF_USDA=47.917
NC_035084.1	23500191	.	T	C	.	.	MAF_USDA=7.059
NC_035084.1	23500214	.	A	G	.	.	MAF_INRAE=27.848;MAF_USDA=28.824
NC_035084.1	23500478	.	C	T	.	.	MAF_USDA=15.294
NC_035084.1	23500484	.	C	A	.	.	MAF_INRAE=3.165;MAF_USDA=1.639
NC_035084.1	23500485	.	T	A	.	.	MAF_INRAE=2.5;MAF_USDA=1.639
NC_035084.1	23500532	.	C	T	.	.	MAF_USDA=14.706
NC_035084.1	23500566	.	T	G	.	.	MAF_USDA=3.279
NC_035084.1	23500600	.	C	T	.	.	MAF_INRAE=3.333
NC_035084.1	23500659	.	C	T	.	.	MAF_INRAE=6.329;MAF_USDA=7.059
NC_035084.1	23500720	.	G	A	.	.	MAF_USDA=6.25
NC_035084.1	23500764	.	C	G	.	.	MAF_USDA=2.459
NC_035084.1	23500834	.	G	A	.	.	MAF_INRAE=20.886;MAF_USDA=7.059
NC_035084.1	23500851	.	G	A	.	.	MAF_USDA=4.098
NC_035084.1	23500894	.	A	T	.	.	MAF_INRAE=20.886;MAF_USDA=7.059
NC_035084.1	23500948	.	C	A	.	.	MAF_USDA=6.25
NC_035084.1	23501034	.	G	A	.	.	MAF_INRAE=28.481;MAF_USDA=30.588
NC_035084.1	23501035	.	C	A	.	.	MAF_INRAE=35.833;MAF_USDA=28.824
NC_035084.1	23501169	.	C	T	.	.	MAF_INRAE=9.167;MAF_USDA=3.279
NC_035084.1	23501245	.	T	C	.	.	MAF_INRAE=36.667;MAF_USDA=47.917
NC_035084.1	23501300	.	G	A	.	.	MAF_INRAE=3.333
NC_035084.1	23501358	.	C	T	.	.	MAF_USDA=15.294
NC_035084.1	23501488	.	T	G	.	.	MAF_USDA=2.459
NC_035084.1	23501499	.	T	C	.	.	MAF_USDA=1.639
NC_035084.1	23501501	.	T	C	.	.	MAF_USDA=17.647
NC_035084.1	23501606	.	C	T	.	.	MAF_INRAE=26.667;MAF_USDA=12.353
NC_035084.1	23501625	.	A	G	.	.	MAF_INRAE=50.0;MAF_USDA=47.059
NC_035084.1	23501644	.	A	T	.	.	MAF_USDA=16.471
NC_035084.1	23501659	.	C	A	.	.	MAF_USDA=1.639
NC_035084.1	23501686	.	C	T	.	.	MAF_USDA=2.459
NC_035084.1	23501703	.	T	G	.	.	MAF_INRAE=36.667;MAF_USDA=41.667
NC_035084.1	23501761	.	C	T	.	.	MAF_INRAE=3.333
NC_035084.1	23501771	.	A	C	.	.	MAF_INRAE=50.0;MAF_USDA=47.647
NC_035084.1	23501785	.	T	A	.	.	MAF_INRAE=20.886;MAF_USDA=7.059
NC_035084.1	23501982	.	T	G	.	.	MAF_INRAE=20.886
NC_035084.1	23501983	.	G	T	.	.	MAF_INRAE=19.167;MAF_USDA=6.548
NC_035084.1	23502201	.	C	A	.	.	MAF_INRAE=9.494;MAF_USDA=4.706
NC_035084.1	23502392	.	A	G	.	.	MAF_INRAE=18.987;MAF_USDA=5.738
NC_035084.1	23502412	.	T	A	.	.	MAF_USDA=1.639
NC_035084.1	23502424	.	T	A	.	.	MAF_USDA=2.459
NC_035084.1	23502482	.	C	G	.	.	MAF_USDA=4.098
NC_035084.1	23502549	.	C	T	.	.	MAF_USDA=2.459
NC_035084.1	23502717	.	G	A	.	.	MAF_USDA=6.25
NC_035084.1	23502720	.	C	T	.	.	MAF_INRAE=5.263;MAF_USDA=14.118
NC_035084.1	23502721	.	A	C	.	.	MAF_USDA=14.118
NC_035084.1	23502722	.	C	G	.	.	MAF_USDA=13.529
NC_035084.1	23502740	.	T	G	.	.	MAF_INRAE=5.263;MAF_USDA=2.353
NC_035084.1	23502745	.	C	T	.	.	MAF_USDA=6.25
NC_035084.1	23502865	.	G	A	.	.	MAF_USDA=2.459
NC_035084.1	23502957	.	A	C	.	.	MAF_USDA=2.083
NC_035084.1	23503103	.	G	A	.	.	MAF_INRAE=31.013;MAF_USDA=47.647
NC_035084.1	23503105	.	A	G	.	.	MAF_INRAE=18.987;MAF_USDA=6.557
NC_035084.1	23503140	.	A	T	.	.	MAF_INRAE=31.013;MAF_USDA=32.941
NC_035084.1	23503142	.	T	A	.	.	MAF_USDA=2.5
NC_035084.1	23503146	.	TAATCTTAG	TAATCTTAT	.	.	MAF_USDA=10.417
NC_035084.1	23503174	.	A	G	.	.	MAF_USDA=15.882
NC_035084.1	23503195	.	A	T	.	.	MAF_USDA=33.333
NC_035084.1	23503212	.	C	T	.	.	MAF_USDA=1.639
NC_035084.1	23503222	.	G	T	.	.	MAF_INRAE=31.013;MAF_USDA=47.647
NC_035084.1	23503236	.	G	T	.	.	MAF_USDA=7.059
NC_035084.1	23503252	.	AATCAC	AATCAA	.	.	MAF_USDA=22.917
NC_035084.1	23503257	.	C	A	.	.	MAF_INRAE=47.368;MAF_USDA=24.59
NC_035084.1	23503262	.	T	G	.	.	MAF_USDA=12.353
NC_035084.1	23503279	.	G	T	.	.	MAF_INRAE=31.013;MAF_USDA=47.647
NC_035084.1	23503327	.	C	T	.	.	MAF_INRAE=6.329;MAF_USDA=7.647
NC_035084.1	23503370	.	C	T	.	.	MAF_INRAE=5.263;MAF_USDA=10.588
NC_035084.1	23503446	.	ATTTTTTTA	ATTTTTTTT	.	.	MAF_USDA=39.13
NC_035084.1	23503454	.	A	T	.	.	MAF_INRAE=37.5;MAF_USDA=33.051
NC_035084.1	23503455	.	A	T	.	.	MAF_USDA=22.917
NC_035084.1	23503459	.	C	T	.	.	MAF_USDA=22.917
NC_035084.1	23503515	.	C	T	.	.	MAF_INRAE=29.747;MAF_USDA=17.059
NC_035084.1	23503527	.	C	T	.	.	MAF_INRAE=6.329;MAF_USDA=7.059
NC_035084.1	23503535	.	G	T	.	.	MAF_INRAE=29.747;MAF_USDA=34.118
NC_035084.1	23503536	.	G	T	.	.	MAF_USDA=4.918
NC_035084.1	23503561	.	C	T	.	.	MAF_USDA=4.918
NC_035084.1	23503571	.	T	C	.	.	MAF_INRAE=26.667;MAF_USDA=11.765
NC_035084.1	23503676	.	C	T	.	.	MAF_USDA=1.639
NC_035084.1	23503715	.	T	A	.	.	MAF_INRAE=10.0;MAF_USDA=3.279
NC_035084.1	23503772	.	G	T	.	.	MAF_USDA=7.377
NC_035084.1	23503854	.	C	T	.	.	MAF_INRAE=18.987;MAF_USDA=10.656
NC_035084.1	23503865	.	G	A	.	.	MAF_INRAE=26.667;MAF_USDA=12.353
NC_035084.1	23503900	.	T	G	.	.	MAF_USDA=16.471
NC_035084.1	23503959	.	C	T	.	.	MAF_INRAE=5.263;MAF_USDA=4.706
NC_035084.1	23503972	.	G	A	.	.	MAF_INRAE=10.0;MAF_USDA=3.279
NC_035084.1	23504020	.	C	T	.	.	MAF_USDA=8.333
NC_035084.1	23504035	.	C	T	.	.	MAF_USDA=7.059
NC_035084.1	23504176	.	T	C	.	.	MAF_INRAE=10.833;MAF_USDA=4.706
NC_035084.1	23504185	.	G	A	.	.	MAF_USDA=3.279
NC_035084.1	23504195	.	G	A	.	.	MAF_USDA=8.824
NC_035084.1	23504380	.	C	A	.	.	MAF_INRAE=5.263;MAF_USDA=10.0
NC_035084.1	23504448	.	C	T	.	.	MAF_INRAE=3.333;MAF_USDA=6.557
NC_035084.1	23504450	.	T	C	.	.	MAF_USDA=17.647
NC_035084.1	23504457	.	G	A	.	.	MAF_INRAE=5.263;MAF_USDA=2.353
NC_035084.1	23504513	.	T	A	.	.	MAF_USDA=10.417
NC_035084.1	23504534	.	G	A	.	.	MAF_INRAE=26.667;MAF_USDA=8.824
NC_035084.1	23504544	.	C	T	.	.	MAF_INRAE=41.139;MAF_USDA=48.235
NC_035084.1	23504585	.	A	T	.	.	MAF_INRAE=10.833;MAF_USDA=21.176
NC_035084.1	23504639	.	T	A	.	.	MAF_INRAE=25.833;MAF_USDA=8.235
NC_035084.1	23504641	.	T	G	.	.	MAF_INRAE=25.833;MAF_USDA=8.235
NC_035084.1	23504665	.	A	C	.	.	MAF_USDA=2.459
NC_035084.1	23504670	.	G	T	.	.	MAF_USDA=20.588
NC_035084.1	23504975	.	A	T	.	.	MAF_INRAE=11.667;MAF_USDA=38.235
NC_035084.1	23505095	.	G	T	.	.	MAF_INRAE=18.354;MAF_USDA=9.412
NC_035084.1	23505129	.	G	A	.	.	MAF_INRAE=1.667;MAF_USDA=5.738
NC_035084.1	23505158	.	A	T	.	.	MAF_INRAE=10.0;MAF_USDA=3.279
NC_035084.1	23505251	.	A	C	.	.	MAF_INRAE=1.667;MAF_USDA=12.295
NC_035084.1	23505282	.	G	T	.	.	MAF_INRAE=8.333;MAF_USDA=2.459
NC_035084.1	23505340	.	C	T	.	.	MAF_USDA=1.639
NC_035084.1	23506517	.	C	G	.	.	MAF_USDA=1.695
NC_035084.1	23506533	.	G	T	.	.	MAF_USDA=4.167
NC_035084.1	23506577	.	C	A	.	.	MAF_INRAE=5.263;MAF_USDA=8.333
NC_035084.1	23506643	.	A	G	.	.	MAF_USDA=2.5
NC_035084.1	23506757	.	T	C	.	.	MAF_INRAE=27.5;MAF_USDA=8.824
NC_035084.1	23506934	.	C	T	.	.	MAF_INRAE=49.367;MAF_USDA=35.882
NC_035084.1	23506948	.	C	T	.	.	MAF_INRAE=9.167;MAF_USDA=4.098
NC_035084.1	23507025	.	G	A	.	.	MAF_INRAE=10.759;MAF_USDA=4.706
NC_035084.1	23507093	.	G	A	.	.	MAF_USDA=18.824
NC_035084.1	23507165	.	A	C	.	.	MAF_USDA=1.639
NC_035084.1	23507235	.	G	A	.	.	MAF_INRAE=10.0;MAF_USDA=4.098
NC_035084.1	23507274	.	T	C	.	.	MAF_INRAE=10.0;MAF_USDA=4.098
NC_035084.1	23507311	.	A	T	.	.	MAF_INRAE=10.0;MAF_USDA=4.098
NC_035084.1	23507349	.	T	C	.	.	MAF_INRAE=10.759;MAF_USDA=4.706
NC_035084.1	23507363	.	G	T	.	.	MAF_USDA=10.588
NC_035084.1	23507398	.	G	T	.	.	MAF_USDA=27.059
NC_035084.1	23507440	.	C	A	.	.	MAF_INRAE=50.0;MAF_USDA=35.294
NC_035084.1	23507475	.	T	C	.	.	MAF_INRAE=10.0;MAF_USDA=3.279
NC_035084.1	23507500	.	G	T	.	.	MAF_USDA=1.639
NC_035084.1	23507557	.	T	G	.	.	MAF_INRAE=8.861;MAF_USDA=10.588
NC_035084.1	23507562	.	T	G	.	.	MAF_INRAE=11.667;MAF_USDA=40.0
NC_035084.1	23507604	.	C	T	.	.	MAF_USDA=2.941
NC_035084.1	23507644	.	C	G	.	.	MAF_USDA=27.059
NC_035084.1	23507654	.	A	G	.	.	MAF_INRAE=1.667;MAF_USDA=13.934
NC_035084.1	23507700	.	G	A	.	.	MAF_INRAE=1.667;MAF_USDA=4.918
NC_035084.1	23507769	.	G	A	.	.	MAF_USDA=4.098
NC_035084.1	23507773	.	T	G	.	.	MAF_INRAE=19.62;MAF_USDA=47.059
NC_035084.1	23507805	.	T	G	.	.	MAF_INRAE=10.0;MAF_USDA=2.459
NC_035084.1	23507857	.	G	A	.	.	MAF_USDA=25.882
NC_035084.1	23507888	.	C	T	.	.	MAF_INRAE=3.333
NC_035084.1	23507913	.	A	T	.	.	MAF_USDA=18.824
NC_035084.1	23507933	.	C	G	.	.	MAF_USDA=4.167
NC_035084.1	23507997	.	C	T	.	.	MAF_INRAE=7.595;MAF_USDA=2.459
NC_035084.1	23508023	.	G	A	.	.	MAF_INRAE=10.0;MAF_USDA=4.098
NC_035084.1	23508123	.	G	C	.	.	MAF_USDA=4.706
NC_035084.1	23508181	.	A	G	.	.	MAF_INRAE=10.0;MAF_USDA=4.098
NC_035084.1	23508243	.	G	A	.	.	MAF_INRAE=10.0;MAF_USDA=4.098
NC_035084.1	23508265	.	T	C	.	.	MAF_INRAE=10.0;MAF_USDA=4.098
NC_035084.1	23508329	.	C	G	.	.	MAF_INRAE=10.759;MAF_USDA=6.471
NC_035084.1	23508347	.	G	A	.	.	MAF_USDA=4.098
NC_035084.1	23508350	.	G	A	.	.	MAF_INRAE=9.167;MAF_USDA=4.098
NC_035084.1	23508484	.	C	T	.	.	MAF_INRAE=10.759;MAF_USDA=7.059
NC_035084.1	23508496	.	C	T	.	.	MAF_INRAE=10.759;MAF_USDA=5.294
NC_035084.1	23508601	.	A	C	.	.	MAF_USDA=1.639
NC_035084.1	23508665	.	T	A	.	.	MAF_USDA=1.639
NC_035084.1	23508671	.	G	A	.	.	MAF_USDA=24.118
NC_035084.1	23508673	.	G	T	.	.	MAF_INRAE=10.0
NC_035084.1	23508682	.	A	C	.	.	MAF_USDA=1.639
NC_035084.1	23508712	.	A	G	.	.	MAF_USDA=1.639
NC_035084.1	23508779	.	A	C	.	.	MAF_INRAE=10.759;MAF_USDA=6.471
NC_035084.1	23508918	.	T	G	.	.	MAF_USDA=2.459
NC_035084.1	23508964	.	C	T	.	.	MAF_USDA=2.459
NC_035084.1	23508977	.	T	A	.	.	MAF_USDA=1.639
NC_035084.1	23508981	.	C	T	.	.	MAF_USDA=1.639
NC_035084.1	23508989	.	C	T	.	.	MAF_USDA=3.279
NC_035084.1	23509011	.	T	G	.	.	MAF_INRAE=47.468;MAF_USDA=22.353
NC_035084.1	23509202	.	C	T	.	.	MAF_USDA=1.639
NC_035084.1	23509218	.	G	A	.	.	MAF_INRAE=10.0;MAF_USDA=3.279
NC_035084.1	23509309	.	G	T	.	.	MAF_USDA=2.353
NC_035084.1	23509314	.	A	G	.	.	MAF_USDA=2.459
NC_035084.1	23509439	.	A	G	.	.	MAF_USDA=4.167
NC_035084.1	23509593	.	A	C	.	.	MAF_USDA=1.639
NC_035084.1	23509619	.	A	G	.	.	MAF_USDA=2.459
NC_035084.1	23509628	.	C	T	.	.	MAF_USDA=1.639
NC_035084.1	23509680	.	T	A	.	.	MAF_USDA=1.639
NC_035084.1	23509695	.	C	A	.	.	MAF_INRAE=29.747;MAF_USDA=13.529
NC_035084.1	23509699	.	G	A	.	.	MAF_INRAE=1.667;MAF_USDA=18.852
NC_035084.1	23509734	.	T	C	.	.	MAF_INRAE=29.747;MAF_USDA=12.941
NC_035084.1	23509753	.	T	C	.	.	MAF_INRAE=29.747;MAF_USDA=12.941
NC_035084.1	23509799	.	T	G	.	.	MAF_INRAE=29.747;MAF_USDA=12.941
NC_035084.1	23509839	.	A	G	.	.	MAF_USDA=4.098
NC_035084.1	23509875	.	C	A	.	.	MAF_INRAE=38.608;MAF_USDA=47.647
NC_035084.1	23509937	.	C	A	.	.	MAF_INRAE=7.595;MAF_USDA=3.529
NC_035084.1	23509980	.	A	C	.	.	MAF_INRAE=7.595;MAF_USDA=3.529
NC_035084.1	23510059	.	C	G	.	.	MAF_USDA=6.25
NC_035084.1	23510168	.	G	A	.	.	MAF_INRAE=1.667
NC_035084.1	23510169	.	G	C	.	.	MAF_INRAE=42.105;MAF_USDA=12.353
NC_035084.1	23510175	.	A	G	.	.	MAF_INRAE=30.38;MAF_USDA=12.941
NC_035084.1	23510176	.	T	G	.	.	MAF_USDA=21.176
NC_035084.1	23510192	.	G	T	.	.	MAF_INRAE=30.38;MAF_USDA=11.765
NC_035084.1	23510291	.	G	T	.	.	MAF_USDA=4.098
NC_035084.1	23510322	.	C	A	.	.	MAF_INRAE=1.667
NC_035084.1	23510341	.	T	A	.	.	MAF_INRAE=1.667
NC_035084.1	23510348	.	A	C	.	.	MAF_INRAE=1.667
NC_035084.1	23510351	.	A	G	.	.	MAF_INRAE=1.667
NC_035084.1	23510352	.	A	G	.	.	MAF_INRAE=1.667
NC_035084.1	23510353	.	T	C	.	.	MAF_INRAE=1.667
NC_035084.1	23510356	.	A	C	.	.	MAF_INRAE=29.747;MAF_USDA=13.529
NC_035084.1	23510360	.	T	C	.	.	MAF_INRAE=1.667
NC_035084.1	23510361	.	T	A	.	.	MAF_INRAE=1.667
NC_035084.1	23510362	.	A	T	.	.	MAF_USDA=1.639
NC_035084.1	23510441	.	C	G	.	.	MAF_INRAE=10.0;MAF_USDA=3.279
NC_035084.1	23510492	.	T	C	.	.	MAF_INRAE=29.114;MAF_USDA=12.941
NC_035084.1	23510499	.	A	G	.	.	MAF_INRAE=1.667
NC_035084.1	23510501	.	C	G	.	.	MAF_INRAE=1.667
NC_035084.1	23510503	.	G	A	.	.	MAF_INRAE=1.667
NC_035084.1	23510509	.	C	T	.	.	MAF_INRAE=1.667
NC_035084.1	23510515	.	T	G	.	.	MAF_INRAE=1.667
NC_035084.1	23510517	.	T	C	.	.	MAF_INRAE=1.667
NC_035084.1	23510542	.	C	T	.	.	MAF_USDA=1.667
NC_035084.1	23510573	.	T	A	.	.	MAF_INRAE=29.114;MAF_USDA=10.417
NC_035084.1	23510583	.	C	A	.	.	MAF_INRAE=18.354;MAF_USDA=6.557
NC_035084.1	23510586	.	C	T	.	.	MAF_USDA=1.639
NC_035084.1	23510587	.	A	C	.	.	MAF_INRAE=2.5;MAF_USDA=8.197
NC_035084.1	23510593	.	G	A	.	.	MAF_INRAE=50.0;MAF_USDA=21.176
NC_035084.1	23510598	.	G	A	.	.	MAF_INRAE=3.333
NC_035084.1	23510601	.	T	C	.	.	MAF_INRAE=3.333
NC_035084.1	23510604	.	T	C	.	.	MAF_INRAE=3.333
NC_035084.1	23510615	.	G	T	.	.	MAF_USDA=8.197
NC_035084.1	23510631	.	T	C	.	.	MAF_USDA=9.836
NC_035084.1	23510636	.	A	C	.	.	MAF_USDA=7.377
NC_035084.1	23510640	.	T	A	.	.	MAF_INRAE=5.833
NC_035084.1	23510642	.	C	T	.	.	MAF_USDA=7.377
NC_035084.1	23510648	.	A	T	.	.	MAF_INRAE=5.0
NC_035084.1	23510671	.	G	T	.	.	MAF_INRAE=5.833;MAF_USDA=9.016
NC_035084.1	23510675	.	T	C	.	.	MAF_INRAE=5.0;MAF_USDA=15.574
NC_035084.1	23510676	.	C	T	.	.	MAF_INRAE=25.0;MAF_USDA=14.118
NC_035084.1	23510685	.	C	G	.	.	MAF_INRAE=4.167
NC_035084.1	23510695	.	T	A	.	.	MAF_INRAE=4.167;MAF_USDA=14.754
NC_035084.1	23510701	.	A	C	.	.	MAF_INRAE=4.167;MAF_USDA=14.754
NC_035084.1	23510711	.	T	C	.	.	MAF_INRAE=2.5
NC_035084.1	23510729	.	A	G	.	.	MAF_USDA=13.115
NC_035084.1	23510791	.	G	A	.	.	MAF_USDA=3.279
NC_035084.1	23510822	.	T	A	.	.	MAF_USDA=10.417
NC_035084.1	23510870	.	G	T	.	.	MAF_INRAE=29.114;MAF_USDA=12.941
NC_035084.1	23510917	.	A	T	.	.	MAF_INRAE=29.747;MAF_USDA=12.941
NC_035084.1	23510941	.	G	A	.	.	MAF_INRAE=3.797;MAF_USDA=6.557
NC_035084.1	23510986	.	T	A	.	.	MAF_INRAE=29.747;MAF_USDA=12.941
NC_035084.1	23511035	.	A	C	.	.	MAF_INRAE=29.747;MAF_USDA=12.353
NC_035084.1	23511063	.	C	T	.	.	MAF_USDA=2.459
NC_035084.1	23511066	.	A	G	.	.	MAF_INRAE=29.747;MAF_USDA=12.353
NC_035084.1	23511102	.	G	A	.	.	MAF_INRAE=1.667;MAF_USDA=13.115
NC_035084.1	23511134	.	A	C	.	.	MAF_INRAE=10.526;MAF_USDA=11.176
NC_035084.1	23511160	.	C	T	.	.	MAF_USDA=4.167
NC_035084.1	23511161	.	G	A	.	.	MAF_INRAE=3.333;MAF_USDA=4.918
NC_035084.1	23511220	.	T	C	.	.	MAF_INRAE=3.797;MAF_USDA=6.557
NC_035084.1	23511302	.	G	A	.	.	MAF_USDA=7.377
NC_035084.1	23511326	.	G	T	.	.	MAF_INRAE=36.709;MAF_USDA=18.824
NC_035084.1	23511327	.	C	A	.	.	MAF_USDA=4.098
NC_035084.1	23511466	.	G	T	.	.	MAF_INRAE=1.667;MAF_USDA=7.377
NC_035084.1	23511472	.	G	T	.	.	MAF_USDA=27.083
NC_035084.1	23511490	.	G	A	.	.	MAF_USDA=1.639
NC_035084.1	23511585	.	C	A	.	.	MAF_USDA=20.0
NC_035084.1	23511609	.	T	G	.	.	MAF_USDA=3.279
NC_035084.1	23511628	.	T	A	.	.	MAF_INRAE=10.526;MAF_USDA=10.417
NC_035084.1	23511701	.	C	T	.	.	MAF_USDA=5.738
NC_035084.1	23511800	.	T	C	.	.	MAF_USDA=19.412
NC_035084.1	23511835	.	G	C	.	.	MAF_INRAE=5.263;MAF_USDA=2.459
NC_035084.1	23511845	.	C	T	.	.	MAF_USDA=1.639
NC_035084.1	23511871	.	C	A	.	.	MAF_INRAE=10.0;MAF_USDA=3.279
NC_035084.1	23511924	.	T	C	.	.	MAF_USDA=20.0
NC_035084.1	23511977	.	G	A	.	.	MAF_INRAE=3.333;MAF_USDA=3.279
NC_035084.1	23511999	.	C	A	.	.	MAF_USDA=2.459
NC_035084.1	23512028	.	G	A	.	.	MAF_INRAE=30.38;MAF_USDA=11.176
NC_035084.1	23512037	.	T	C	.	.	MAF_USDA=4.098
NC_035084.1	23512054	.	C	T	.	.	MAF_INRAE=26.667
NC_035084.1	23512129	.	C	T	.	.	MAF_INRAE=31.013;MAF_USDA=11.176
NC_035084.1	23512135	.	C	A	.	.	MAF_INRAE=31.013;MAF_USDA=11.176
NC_035084.1	23512142	.	A	T	.	.	MAF_INRAE=31.013;MAF_USDA=33.333
NC_035084.1	23512158	.	C	T	.	.	MAF_INRAE=31.013;MAF_USDA=11.176
NC_035084.1	23512181	.	A	G	.	.	MAF_USDA=4.167
NC_035084.1	23512224	.	T	G	.	.	MAF_INRAE=27.848;MAF_USDA=25.41
NC_035084.1	23512236	.	C	T	.	.	MAF_USDA=4.098
NC_035084.1	23512243	.	C	T	.	.	MAF_USDA=4.167
NC_035084.1	23512344	.	C	A	.	.	MAF_INRAE=11.392;MAF_USDA=4.706
NC_035084.1	23512364	.	C	A	.	.	MAF_INRAE=7.595;MAF_USDA=3.529
NC_035084.1	23512384	.	T	A	.	.	MAF_USDA=3.279
NC_035084.1	23512437	.	T	G	.	.	MAF_USDA=3.279
NC_035084.1	23512465	.	G	A	.	.	MAF_USDA=1.639
NC_035084.1	23512468	.	T	C	.	.	MAF_INRAE=7.595;MAF_USDA=3.529
NC_035084.1	23512592	.	T	G	.	.	MAF_USDA=1.639
NC_035084.1	23512717	.	T	A	.	.	MAF_USDA=1.639
NC_035084.1	23512756	.	G	A	.	.	MAF_INRAE=10.526;MAF_USDA=11.176
NC_035084.1	23512833	.	A	G	.	.	MAF_USDA=3.279
NC_035084.1	23512835	.	A	T	.	.	MAF_USDA=11.176
NC_035084.1	23512894	.	G	A	.	.	MAF_INRAE=7.595;MAF_USDA=5.882
NC_035084.1	23512980	.	T	C	.	.	MAF_INRAE=8.861;MAF_USDA=18.824
NC_035084.1	23513116	.	A	C	.	.	MAF_USDA=1.639
NC_035084.1	23513167	.	C	T	.	.	MAF_USDA=1.639
NC_035084.1	23513196	.	A	T	.	.	MAF_USDA=9.412
NC_035084.1	23513288	.	C	G	.	.	MAF_INRAE=3.333;MAF_USDA=8.197
NC_035084.1	23513293	.	C	T	.	.	MAF_INRAE=5.263;MAF_USDA=12.353
NC_035084.1	23513303	.	A	G	.	.	MAF_INRAE=23.333;MAF_USDA=29.167
NC_035084.1	23513318	.	T	C	.	.	MAF_USDA=4.167
NC_035084.1	23513320	.	T	G	.	.	MAF_USDA=4.098
NC_035084.1	23513332	.	G	T	.	.	MAF_USDA=1.667
NC_035084.1	23513347	.	C	G	.	.	MAF_INRAE=42.405;MAF_USDA=20.833
NC_035084.1	23513357	.	C	T	.	.	MAF_USDA=1.639
NC_035084.1	23513368	.	G	A	.	.	MAF_USDA=1.639
NC_035084.1	23513374	.	C	G	.	.	MAF_INRAE=8.861;MAF_USDA=9.412
NC_035084.1	23513384	.	G	A	.	.	MAF_INRAE=7.595;MAF_USDA=3.529
NC_035084.1	23513585	.	G	A	.	.	MAF_INRAE=1.667;MAF_USDA=7.377
NC_035084.1	23513695	.	A	T	.	.	MAF_USDA=4.118
NC_035084.1	23513700	.	C	T	.	.	MAF_INRAE=10.127;MAF_USDA=24.706
NC_035084.1	23513760	.	G	T	.	.	MAF_USDA=4.167
NC_035084.1	23513886	.	C	A	.	.	MAF_USDA=4.706
NC_035084.1	23513900	.	A	G	.	.	MAF_INRAE=42.405;MAF_USDA=21.176
NC_035084.1	23513944	.	T	C	.	.	MAF_INRAE=8.861;MAF_USDA=13.529
NC_035084.1	23513947	.	T	C	.	.	MAF_INRAE=10.0;MAF_USDA=12.941
NC_035084.1	23513951	.	C	T	.	.	MAF_USDA=4.098
NC_035084.1	23513955	.	G	T	.	.	MAF_USDA=4.098
NC_035084.1	23513974	.	T	C	.	.	MAF_INRAE=8.861;MAF_USDA=12.941
NC_035084.1	23514208	.	G	A	.	.	MAF_USDA=4.706
NC_035084.1	23514257	.	C	A	.	.	MAF_USDA=4.918
NC_035084.1	23514324	.	T	G	.	.	MAF_INRAE=8.861;MAF_USDA=13.529
NC_035084.1	23514381	.	A	G	.	.	MAF_USDA=4.706
NC_035084.1	23514382	.	G	T	.	.	MAF_INRAE=10.526;MAF_USDA=10.0
NC_035084.1	23514383	.	C	T	.	.	MAF_USDA=10.0
NC_035084.1	23514487	.	A	G	.	.	MAF_USDA=2.459
NC_035084.1	23514497	.	T	A	.	.	MAF_INRAE=8.228;MAF_USDA=13.529
NC_035084.1	23514510	.	A	C	.	.	MAF_INRAE=8.228;MAF_USDA=10.0
NC_035084.1	23514521	.	T	C	.	.	MAF_INRAE=5.263;MAF_USDA=4.918
NC_035084.1	23514522	.	G	T	.	.	MAF_USDA=4.918
NC_035084.1	23514525	.	C	T	.	.	MAF_INRAE=8.228;MAF_USDA=13.529
NC_035084.1	23514586	.	C	T	.	.	MAF_INRAE=10.127;MAF_USDA=27.647
NC_035084.1	23514651	.	T	A	.	.	MAF_USDA=2.459
NC_035084.1	23514661	.	T	C	.	.	MAF_INRAE=27.215;MAF_USDA=17.647
NC_035084.1	23514683	.	C	T	.	.	MAF_INRAE=10.0;MAF_USDA=3.279
NC_035084.1	23514696	.	T	A	.	.	MAF_USDA=4.098
NC_035084.1	23514702	.	G	A	.	.	MAF_INRAE=7.595;MAF_USDA=3.529
NC_035084.1	23514707	.	T	C	.	.	MAF_INRAE=10.127;MAF_USDA=25.294
NC_035084.1	23514783	.	C	T	.	.	MAF_INRAE=8.861;MAF_USDA=10.0
NC_035084.1	23514819	.	G	C	.	.	MAF_INRAE=1.667;MAF_USDA=4.918
NC_035084.1	23514828	.	C	T	.	.	MAF_USDA=4.098
NC_035084.1	23514843	.	G	A	.	.	MAF_INRAE=8.861;MAF_USDA=12.941
NC_035084.1	23514910	.	G	A	.	.	MAF_USDA=4.098
NC_035084.1	23514926	.	G	A	.	.	MAF_USDA=4.098
NC_035084.1	23515018	.	C	T	.	.	MAF_INRAE=41.772;MAF_USDA=20.238
NC_035084.1	23515062	.	G	T	.	.	MAF_USDA=6.25
NC_035084.1	23515119	.	A	C	.	.	MAF_USDA=3.279
NC_035084.1	23515165	.	A	G	.	.	MAF_INRAE=1.667;MAF_USDA=9.836
NC_035084.1	23515176	.	G	A	.	.	MAF_USDA=2.459
NC_035084.1	23515180	.	C	T	.	.	MAF_INRAE=18.354;MAF_USDA=10.588
NC_035084.1	23515187	.	C	G	.	.	MAF_INRAE=27.215;MAF_USDA=20.588
NC_035084.1	23515191	.	T	C	.	.	MAF_INRAE=10.127;MAF_USDA=24.118
NC_035084.1	23515235	.	T	G	.	.	MAF_USDA=4.098
NC_035084.1	23515271	.	A	T	.	.	MAF_INRAE=8.861;MAF_USDA=12.353
NC_035084.1	23515382	.	A	T	.	.	MAF_INRAE=28.333
NC_035084.1	23515416	.	C	T	.	.	MAF_USDA=1.639
NC_035084.1	23515428	.	A	C	.	.	MAF_USDA=14.118
NC_035084.1	23515431	.	G	T	.	.	MAF_USDA=4.918
NC_035084.1	23515432	.	T	G	.	.	MAF_USDA=4.918
NC_035084.1	23515490	.	T	G	.	.	MAF_USDA=4.098
NC_035084.1	23515491	.	A	T	.	.	MAF_USDA=4.098
NC_035084.1	23515504	.	G	T	.	.	MAF_USDA=1.639
NC_035084.1	23515526	.	G	C	.	.	MAF_USDA=4.098
NC_035084.1	23515539	.	G	A	.	.	MAF_USDA=4.098
NC_035084.1	23515545	.	T	C	.	.	MAF_INRAE=10.127;MAF_USDA=26.471
NC_035084.1	23515546	.	G	T	.	.	MAF_USDA=1.639
NC_035084.1	23515616	.	C	T	.	.	MAF_USDA=10.588
NC_035084.1	23515621	.	G	A	.	.	MAF_INRAE=10.526;MAF_USDA=12.353
NC_035084.1	23515676	.	T	C	.	.	MAF_INRAE=8.861;MAF_USDA=14.706
NC_035084.1	23515729	.	A	G	.	.	MAF_USDA=14.706
NC_035084.1	23515731	.	T	C	.	.	MAF_USDA=1.639
NC_035084.1	23515751	.	A	T	.	.	MAF_INRAE=10.526;MAF_USDA=10.588
NC_035084.1	23515831	.	A	G	.	.	MAF_USDA=4.098
NC_035084.1	23515853	.	A	G	.	.	MAF_INRAE=10.127;MAF_USDA=24.118
NC_035084.1	23515882	.	T	C	.	.	MAF_INRAE=8.861;MAF_USDA=14.706
NC_035084.1	23515983	.	C	T	.	.	MAF_INRAE=8.861;MAF_USDA=15.294
NC_035084.1	23516002	.	G	A	.	.	MAF_INRAE=8.861;MAF_USDA=12.941
NC_035084.1	23516143	.	G	T	.	.	MAF_INRAE=6.667
NC_035084.1	23516155	.	G	T	.	.	MAF_INRAE=5.263;MAF_USDA=13.934
NC_035084.1	23516187	.	C	T	.	.	MAF_INRAE=5.263;MAF_USDA=13.115
NC_035084.1	23516203	.	C	T	.	.	MAF_INRAE=10.0;MAF_USDA=14.706
NC_035084.1	23516252	.	A	T	.	.	MAF_USDA=4.098
NC_035084.1	23516255	.	T	G	.	.	MAF_USDA=5.738
NC_035084.1	23516262	.	A	G	.	.	MAF_INRAE=10.127;MAF_USDA=25.294
NC_035084.1	23516271	.	C	T	.	.	MAF_INRAE=8.861;MAF_USDA=15.882
NC_035084.1	23516343	.	G	A	.	.	MAF_INRAE=8.861;MAF_USDA=12.941
NC_035084.1	23516348	.	C	A	.	.	MAF_INRAE=8.861;MAF_USDA=15.882
NC_035084.1	23516365	.	G	A	.	.	MAF_INRAE=8.861;MAF_USDA=15.294
NC_035084.1	23516382	.	T	G	.	.	MAF_INRAE=10.526;MAF_USDA=12.941
NC_035084.1	23516419	.	G	A	.	.	MAF_USDA=13.529
NC_035084.1	23516475	.	C	T	.	.	MAF_INRAE=5.833
NC_035084.1	23516501	.	A	C	.	.	MAF_USDA=2.459
NC_035084.1	23516530	.	C	T	.	.	MAF_INRAE=10.127;MAF_USDA=25.882
NC_035084.1	23516662	.	A	G	.	.	MAF_USDA=4.098
NC_035084.1	23516700	.	T	G	.	.	MAF_INRAE=10.526;MAF_USDA=2.459
NC_035084.1	23516711	.	C	T	.	.	MAF_INRAE=22.785;MAF_USDA=21.765
NC_035084.1	23516755	.	C	T	.	.	MAF_INRAE=5.833
NC_035084.1	23516778	.	C	A	.	.	MAF_INRAE=8.861;MAF_USDA=15.882
NC_035084.1	23516791	.	C	T	.	.	MAF_INRAE=8.861;MAF_USDA=15.882
NC_035084.1	23516799	.	C	T	.	.	MAF_INRAE=10.526;MAF_USDA=10.588
NC_035084.1	23516843	.	C	A	.	.	MAF_INRAE=8.861;MAF_USDA=15.882
NC_035084.1	23516894	.	G	T	.	.	MAF_INRAE=6.962;MAF_USDA=5.882
NC_035084.1	23516904	.	G	C	.	.	MAF_INRAE=1.667
NC_035084.1	23516953	.	C	G	.	.	MAF_USDA=2.459
NC_035084.1	23517082	.	G	A	.	.	MAF_INRAE=8.861;MAF_USDA=12.941
NC_035084.1	23517160	.	A	G	.	.	MAF_INRAE=7.595;MAF_USDA=5.882
NC_035084.1	23517171	.	G	A	.	.	MAF_USDA=4.098
NC_035084.1	23517208	.	A	T	.	.	MAF_INRAE=7.595;MAF_USDA=5.882
NC_035084.1	23517331	.	T	A	.	.	MAF_USDA=10.656
NC_035084.1	23517433	.	G	T	.	.	MAF_INRAE=5.263;MAF_USDA=14.754
NC_035084.1	23517446	.	G	T	.	.	MAF_INRAE=13.291;MAF_USDA=6.471
NC_035084.1	23517455	.	T	A	.	.	MAF_USDA=13.115
NC_035084.1	23517456	.	C	A	.	.	MAF_INRAE=8.333;MAF_USDA=5.882
NC_035084.1	23517480	.	A	G	.	.	MAF_INRAE=3.165;MAF_USDA=15.882
NC_035084.1	23517528	.	T	C	.	.	MAF_INRAE=12.658;MAF_USDA=11.176
NC_035084.1	23517623	.	C	T	.	.	MAF_USDA=1.639
NC_035084.1	23517731	.	C	T	.	.	MAF_USDA=4.167
NC_035084.1	23517733	.	C	T	.	.	MAF_USDA=4.098
NC_035084.1	23517808	.	T	G	.	.	MAF_USDA=10.417
NC_035084.1	23517809	.	G	T	.	.	MAF_INRAE=23.418;MAF_USDA=25.882
NC_035084.1	23517834	.	G	T	.	.	MAF_INRAE=7.595;MAF_USDA=10.588
NC_035084.1	23517840	.	T	C	.	.	MAF_INRAE=23.418;MAF_USDA=25.882
NC_035084.1	23517917	.	C	T	.	.	MAF_INRAE=31.646;MAF_USDA=12.295
NC_035084.1	23517968	.	A	C	.	.	MAF_USDA=3.279
NC_035084.1	23518034	.	A	C	.	.	MAF_INRAE=7.595;MAF_USDA=2.459
NC_035084.1	23518079	.	G	A	.	.	MAF_INRAE=5.263;MAF_USDA=11.176
NC_035084.1	23518146	.	C	A	.	.	MAF_USDA=10.417
NC_035084.1	23518175	.	C	T	.	.	MAF_INRAE=7.595;MAF_USDA=2.353
NC_035084.1	23518245	.	T	A	.	.	MAF_USDA=2.459
NC_035084.1	23518427	.	C	G	.	.	MAF_USDA=7.647
NC_035084.1	23518444	.	G	C	.	.	MAF_USDA=7.647
NC_035084.1	23518509	.	G	T	.	.	MAF_USDA=10.656
NC_035084.1	23518614	.	C	T	.	.	MAF_USDA=2.353
NC_035084.1	23518617	.	C	T	.	.	MAF_INRAE=7.595;MAF_USDA=3.529
NC_035084.1	23518634	.	G	A	.	.	MAF_USDA=1.639
NC_035084.1	23518679	.	C	T	.	.	MAF_USDA=4.098
NC_035084.1	23518705	.	A	T	.	.	MAF_INRAE=5.833
NC_035084.1	23518731	.	C	T	.	.	MAF_INRAE=21.519;MAF_USDA=16.471
NC_035084.1	23518815	.	G	T	.	.	MAF_INRAE=5.696;MAF_USDA=4.167
NC_035084.1	23518856	.	C	T	.	.	MAF_USDA=6.471
NC_035084.1	23518920	.	C	G	.	.	MAF_INRAE=18.987;MAF_USDA=6.557
NC_035084.1	23518961	.	G	A	.	.	MAF_INRAE=5.263;MAF_USDA=11.765
NC_035084.1	23518964	.	T	A	.	.	MAF_USDA=2.459
NC_035084.1	23519000	.	G	A	.	.	MAF_USDA=1.639
NC_035084.1	23519047	.	T	C	.	.	MAF_INRAE=29.747;MAF_USDA=35.294
NC_035084.1	23519053	.	C	T	.	.	MAF_USDA=1.639
NC_035084.1	23519093	.	G	A	.	.	MAF_INRAE=5.263;MAF_USDA=2.941
NC_035084.1	23519120	.	G	A	.	.	MAF_USDA=3.279
NC_035084.1	23519125	.	G	T	.	.	MAF_USDA=1.639
NC_035084.1	23519129	.	A	G	.	.	MAF_USDA=1.765
NC_035084.1	23519143	.	G	A	.	.	MAF_INRAE=5.263;MAF_USDA=12.353
NC_035084.1	23519153	.	G	A	.	.	MAF_USDA=1.639
NC_035084.1	23519182	.	G	A	.	.	MAF_INRAE=19.62;MAF_USDA=14.583
NC_035084.1	23519218	.	T	C	.	.	MAF_USDA=4.167
NC_035084.1	23519234	.	G	T	.	.	MAF_USDA=3.333
NC_035084.1	23519255	.	C	T	.	.	MAF_USDA=6.471
NC_035084.1	23519299	.	G	A	.	.	MAF_INRAE=10.526;MAF_USDA=18.452
NC_035084.1	23519316	.	C	T	.	.	MAF_INRAE=47.368;MAF_USDA=32.353
NC_035084.1	23519395	.	G	A	.	.	MAF_INRAE=5.263;MAF_USDA=12.353
NC_035084.1	23519412	.	G	A	.	.	MAF_USDA=3.279
NC_035084.1	23519413	.	G	A	.	.	MAF_USDA=7.059
NC_035084.1	23519416	.	T	C	.	.	MAF_USDA=1.639
NC_035084.1	23519433	.	G	T	.	.	MAF_USDA=4.706
NC_035084.1	23519458	.	G	A	.	.	MAF_USDA=13.529
NC_035084.1	23519488	.	A	G	.	.	MAF_INRAE=5.263;MAF_USDA=16.471
NC_035084.1	23519491	.	G	T	.	.	MAF_USDA=10.417
NC_035084.1	23519518	.	G	A	.	.	MAF_USDA=11.31
NC_035084.1	23519750	.	T	A	.	.	MAF_USDA=22.917
NC_035084.1	23519772	.	C	T	.	.	MAF_USDA=2.083
NC_035084.1	23519774	.	C	T	.	.	MAF_USDA=10.417
NC_035084.1	23519780	.	A	T	.	.	MAF_USDA=4.918
NC_035084.1	23519786	.	C	T	.	.	MAF_USDA=2.459
NC_035084.1	23519834	.	A	G	.	.	MAF_USDA=2.353
NC_035084.1	23519842	.	T	G	.	.	MAF_INRAE=5.263;MAF_USDA=3.529
NC_035084.1	23519843	.	G	T	.	.	MAF_USDA=15.294
NC_035084.1	23519873	.	T	A	.	.	MAF_USDA=38.235
NC_035084.1	23519890	.	C	A	.	.	MAF_USDA=6.25
NC_035084.1	23519892	.	C	T	.	.	MAF_INRAE=5.263;MAF_USDA=20.588
NC_035084.1	23519934	.	T	G	.	.	MAF_USDA=38.235
NC_035084.1	23519957	.	A	C	.	.	MAF_INRAE=25.833;MAF_USDA=20.833
NC_035084.1	23520007	.	C	T	.	.	MAF_USDA=1.639
NC_035084.1	23520069	.	A	C	.	.	MAF_INRAE=5.833
NC_035084.1	23520102	.	A	G	.	.	MAF_INRAE=5.263;MAF_USDA=12.353
NC_035084.1	23520245	.	A	T	.	.	MAF_USDA=4.098
NC_035084.1	23520276	.	T	C	.	.	MAF_INRAE=7.595;MAF_USDA=2.083
NC_035084.1	23520339	.	G	A	.	.	MAF_USDA=1.639
NC_035084.1	23520348	.	G	A	.	.	MAF_INRAE=5.263;MAF_USDA=20.588
NC_035084.1	23520450	.	A	C	.	.	MAF_INRAE=31.013;MAF_USDA=36.471
NC_035084.1	23520563	.	A	G	.	.	MAF_INRAE=3.333
NC_035084.1	23520568	.	C	T	.	.	MAF_USDA=4.706
NC_035084.1	23520589	.	C	A	.	.	MAF_USDA=12.941
NC_035084.1	23520593	.	C	T	.	.	MAF_INRAE=1.667;MAF_USDA=4.118
NC_035084.1	23520701	.	C	A	.	.	MAF_USDA=6.25
NC_035084.1	23520740	.	A	G	.	.	MAF_USDA=14.881
NC_035084.1	23520755	.	T	A	.	.	MAF_INRAE=3.333
NC_035084.1	23520972	.	G	A	.	.	MAF_INRAE=5.263;MAF_USDA=25.882
NC_035084.1	23521079	.	C	A	.	.	MAF_INRAE=9.494;MAF_USDA=2.941
NC_035084.1	23521127	.	A	T	.	.	MAF_USDA=2.353
NC_035084.1	23521129	.	C	A	.	.	MAF_INRAE=5.263;MAF_USDA=15.882
NC_035084.1	23521158	.	C	T	.	.	MAF_INRAE=26.316;MAF_USDA=10.0
NC_035084.1	23521165	.	G	A	.	.	MAF_INRAE=47.468;MAF_USDA=31.765
NC_035084.1	23521189	.	T	C	.	.	MAF_INRAE=26.316;MAF_USDA=10.0
NC_035084.1	23521196	.	T	C	.	.	MAF_INRAE=26.316;MAF_USDA=10.0
NC_035084.1	23521257	.	G	A	.	.	MAF_INRAE=47.368
NC_035084.1	23521258	.	A	G	.	.	MAF_INRAE=8.228
NC_035084.1	23521265	.	C	A	.	.	MAF_USDA=5.882
NC_035084.1	23521293	.	G	A	.	.	MAF_INRAE=10.526;MAF_USDA=7.059
NC_035084.1	23521301	.	A	G	.	.	MAF_INRAE=43.038;MAF_USDA=35.882
NC_035084.1	23521303	.	A	C	.	.	MAF_INRAE=2.5;MAF_USDA=35.882
NC_035084.1	23521306	.	G	T	.	.	MAF_INRAE=2.5;MAF_USDA=36.471
NC_035084.1	23521308	.	C	T	.	.	MAF_USDA=42.941
NC_035084.1	23521309	.	C	T	.	.	MAF_USDA=42.941
NC_035084.1	23521310	.	T	G	.	.	MAF_USDA=42.941
NC_035084.1	23521312	.	G	A	.	.	MAF_INRAE=10.127;MAF_USDA=5.882
NC_035084.1	23521323	.	C	A	.	.	MAF_INRAE=42.405;MAF_USDA=37.647
NC_035084.1	23521329	.	A	C	.	.	MAF_INRAE=8.228;MAF_USDA=2.459
NC_035084.1	23521356	.	C	T	.	.	MAF_INRAE=47.368;MAF_USDA=18.75
NC_035084.1	23521404	.	G	A	.	.	MAF_USDA=1.639
NC_035084.1	23521514	.	A	T	.	.	MAF_USDA=14.118
NC_035084.1	23521561	.	G	T	.	.	MAF_USDA=4.098
NC_035084.1	23521569	.	T	A	.	.	MAF_INRAE=29.114;MAF_USDA=45.238
NC_035084.1	23521572	.	G	A	.	.	MAF_INRAE=25.833;MAF_USDA=22.917
NC_035084.1	23521618	.	G	A	.	.	MAF_INRAE=29.114;MAF_USDA=22.941
NC_035084.1	23521629	.	G	A	.	.	MAF_INRAE=45.57;MAF_USDA=19.412
NC_035084.1	23521631	.	C	T	.	.	MAF_INRAE=24.684;MAF_USDA=37.647
NC_035084.1	23521659	.	G	A	.	.	MAF_INRAE=29.114;MAF_USDA=22.353
NC_035084.1	23521660	.	C	T	.	.	MAF_INRAE=26.667;MAF_USDA=22.941
NC_035084.1	23521671	.	T	G	.	.	MAF_USDA=24.706
NC_035084.1	23521716	.	G	T	.	.	MAF_INRAE=27.215;MAF_USDA=11.765
NC_035084.1	23521732	.	G	A	.	.	MAF_INRAE=5.263;MAF_USDA=1.765
NC_035084.1	23521738	.	T	C	.	.	MAF_USDA=1.639
NC_035084.1	23521765	.	G	T	.	.	MAF_INRAE=7.595;MAF_USDA=2.459
NC_035084.1	23521766	.	C	A	.	.	MAF_INRAE=5.263;MAF_USDA=10.588
NC_035084.1	23521814	.	G	T	.	.	MAF_USDA=1.639
NC_035084.1	23521862	.	A	C	.	.	MAF_INRAE=25.316;MAF_USDA=49.412
NC_035084.1	23522102	.	C	T	.	.	MAF_INRAE=1.667;MAF_USDA=1.639
NC_035084.1	23522125	.	G	C	.	.	MAF_INRAE=18.333;MAF_USDA=10.0
NC_035084.1	23522174	.	C	T	.	.	MAF_USDA=1.639
NC_035084.1	23522199	.	C	T	.	.	MAF_INRAE=10.526
NC_035084.1	23522213	.	T	A	.	.	MAF_USDA=2.459
NC_035084.1	23522215	.	A	G	.	.	MAF_USDA=1.639
NC_035084.1	23522239	.	A	C	.	.	MAF_INRAE=3.797;MAF_USDA=48.824
NC_035084.1	23522259	.	A	G	.	.	MAF_INRAE=5.263;MAF_USDA=11.765
NC_035084.1	23522274	.	A	T	.	.	MAF_USDA=10.417
NC_035084.1	23522282	.	C	T	.	.	MAF_USDA=2.459
NC_035084.1	23522285	.	C	T	.	.	MAF_INRAE=44.304;MAF_USDA=14.583
NC_035084.1	23522302	.	A	T	.	.	MAF_USDA=5.294
NC_035084.1	23522315	.	C	T	.	.	MAF_INRAE=10.526;MAF_USDA=7.059
NC_035084.1	23522422	.	C	G	.	.	MAF_INRAE=44.937;MAF_USDA=18.235
NC_035084.1	23522442	.	T	G	.	.	MAF_INRAE=47.468;MAF_USDA=30.0
NC_035084.1	23522464	.	G	T	.	.	MAF_INRAE=1.667;MAF_USDA=9.836
NC_035084.1	23522468	.	A	G	.	.	MAF_INRAE=21.519;MAF_USDA=8.235
NC_035084.1	23522476	.	G	T	.	.	MAF_INRAE=3.797;MAF_USDA=48.235
NC_035084.1	23522477	.	G	C	.	.	MAF_USDA=1.639
NC_035084.1	23522571	.	A	C	.	.	MAF_INRAE=26.582;MAF_USDA=11.176
NC_035084.1	23522604	.	A	G	.	.	MAF_USDA=3.279
NC_035084.1	23522624	.	A	G	.	.	MAF_USDA=9.412
NC_035084.1	23522632	.	A	G	.	.	MAF_USDA=2.459
NC_035084.1	23522657	.	G	A	.	.	MAF_INRAE=7.595;MAF_USDA=2.459
NC_035084.1	23522662	.	G	C	.	.	MAF_INRAE=3.797;MAF_USDA=50.0
NC_035084.1	23522719	.	T	A	.	.	MAF_INRAE=10.526
NC_035084.1	23522806	.	G	T	.	.	MAF_INRAE=1.667;MAF_USDA=4.098
NC_035084.1	23522838	.	T	G	.	.	MAF_INRAE=5.263;MAF_USDA=10.0
NC_035084.1	23522950	.	T	G	.	.	MAF_USDA=1.639
NC_035084.1	23523047	.	A	G	.	.	MAF_USDA=43.443
NC_035084.1	23523062	.	T	C	.	.	MAF_USDA=3.279
NC_035084.1	23523092	.	C	T	.	.	MAF_USDA=1.765
NC_035084.1	23523096	.	C	T	.	.	MAF_USDA=1.639
NC_035084.1	23523105	.	A	T	.	.	MAF_INRAE=5.263;MAF_USDA=12.941
NC_035084.1	23523139	.	T	C	.	.	MAF_INRAE=1.667
NC_035084.1	23523215	.	A	G	.	.	MAF_USDA=3.279
NC_035084.1	23523234	.	C	A	.	.	MAF_INRAE=44.167;MAF_USDA=16.471
NC_035084.1	23523306	.	G	A	.	.	MAF_INRAE=5.263;MAF_USDA=12.353
NC_035084.1	23523317	.	G	C	.	.	MAF_INRAE=6.962;MAF_USDA=2.459
NC_035084.1	23523327	.	A	T	.	.	MAF_INRAE=21.519;MAF_USDA=8.235
NC_035084.1	23523335	.	A	G	.	.	MAF_INRAE=45.0;MAF_USDA=10.417
NC_035084.1	23523337	.	C	T	.	.	MAF_USDA=4.098
NC_035084.1	23523378	.	T	A	.	.	MAF_USDA=3.279
NC_035084.1	23523380	.	T	C	.	.	MAF_USDA=14.583
NC_035084.1	23523446	.	ATTTCAAAG	ATTTCAAAC	.	.	MAF_USDA=41.667
NC_035084.1	23524713	.	G	T	.	.	MAF_INRAE=2.632
NC_035084.1	23527049	.	T	A	.	.	MAF_USDA=2.5
NC_035084.1	23527050	.	T	A	.	.	MAF_USDA=5.0
NC_035084.1	23527051	.	T	A	.	.	MAF_USDA=25.0
NC_035084.1	23527052	.	A	T	.	.	MAF_USDA=5.0
NC_035084.1	23527067	.	G	T	.	.	MAF_USDA=4.167
NC_035084.1	23527089	.	A	G	.	.	MAF_INRAE=5.263;MAF_USDA=12.353
NC_035084.1	23527165	.	A	C	.	.	MAF_INRAE=1.667;MAF_USDA=2.459
NC_035084.1	23527195	.	T	C	.	.	MAF_INRAE=5.263;MAF_USDA=7.059
NC_035084.1	23527206	.	T	A	.	.	MAF_INRAE=3.165;MAF_USDA=1.765
NC_035084.1	23527213	.	G	T	.	.	MAF_USDA=1.765
NC_035084.1	23527224	.	A	G	.	.	MAF_INRAE=5.263
NC_035084.1	23527239	.	G	A	.	.	MAF_INRAE=23.418
NC_035084.1	23527253	.	T	G	.	.	MAF_USDA=1.639
NC_035084.1	23527259	.	T	A	.	.	MAF_USDA=2.459
NC_035084.1	23527260	.	A	T	.	.	MAF_USDA=3.279
NC_035084.1	23527294	.	G	A	.	.	MAF_USDA=1.639
NC_035084.1	23527338	.	C	A	.	.	MAF_USDA=5.738
NC_035084.1	23527366	.	A	G	.	.	MAF_INRAE=5.263;MAF_USDA=14.118
NC_035084.1	23527396	.	A	T	.	.	MAF_INRAE=27.5;MAF_USDA=8.235
NC_035084.1	23527405	.	C	T	.	.	MAF_USDA=1.639
NC_035084.1	23527459	.	G	T	.	.	MAF_INRAE=6.329;MAF_USDA=12.5
NC_035084.1	23527480	.	G	A	.	.	MAF_USDA=3.279
NC_035084.1	23527556	.	A	C	.	.	MAF_INRAE=20.886;MAF_USDA=10.0
NC_035084.1	23527562	.	C	T	.	.	MAF_INRAE=22.785;MAF_USDA=8.235
NC_035084.1	23527593	.	G	A	.	.	MAF_INRAE=3.797;MAF_USDA=1.639
NC_035084.1	23527645	.	A	G	.	.	MAF_USDA=2.459
NC_035084.1	23527647	.	G	A	.	.	MAF_INRAE=19.62;MAF_USDA=8.235
NC_035084.1	23527720	.	A	G	.	.	MAF_USDA=10.0
NC_035084.1	23527746	.	G	A	.	.	MAF_INRAE=46.667;MAF_USDA=14.118
NC_035084.1	23527749	.	A	G	.	.	MAF_USDA=1.639
NC_035084.1	23527757	.	C	A	.	.	MAF_INRAE=45.833;MAF_USDA=14.118
NC_035084.1	23527785	.	T	G	.	.	MAF_USDA=1.765
NC_035084.1	23527808	.	T	A	.	.	MAF_INRAE=4.167
NC_035084.1	23527853	.	G	C	.	.	MAF_USDA=1.639
NC_035084.1	23527874	.	T	G	.	.	MAF_INRAE=10.526;MAF_USDA=9.412
NC_035084.1	23527902	.	C	T	.	.	MAF_USDA=37.059
NC_035084.1	23527950	.	C	T	.	.	MAF_INRAE=5.263;MAF_USDA=12.941
NC_035084.1	23527999	.	A	G	.	.	MAF_USDA=1.639
NC_035084.1	23528016	.	C	A	.	.	MAF_USDA=1.639
NC_035084.1	23528050	.	C	T	.	.	MAF_INRAE=10.759;MAF_USDA=5.882
NC_035084.1	23528057	.	C	A	.	.	MAF_USDA=1.639
NC_035084.1	23528069	.	A	G	.	.	MAF_INRAE=24.684;MAF_USDA=11.765
NC_035084.1	23528120	.	C	A	.	.	MAF_USDA=14.118
NC_035084.1	23528133	.	C	T	.	.	MAF_USDA=15.476
NC_035084.1	23528149	.	G	A	.	.	MAF_USDA=4.762
NC_035084.1	23528170	.	G	A	.	.	MAF_USDA=14.881
NC_035084.1	23528313	.	C	T	.	.	MAF_USDA=8.824
NC_035084.1	23528337	.	A	C	.	.	MAF_USDA=1.667
NC_035084.1	23528395	.	G	T	.	.	MAF_USDA=2.459
NC_035084.1	23528498	.	G	A	.	.	MAF_USDA=6.667
NC_035084.1	23528573	.	A	T	.	.	MAF_INRAE=19.62;MAF_USDA=8.235
NC_035084.1	23528605	.	T	A	.	.	MAF_USDA=2.459
NC_035084.1	23528612	.	ACCTCAGACTACAGC	ACCTCAGACTACAGT	.	.	MAF_USDA=14.583
NC_035084.1	23528626	.	C	T	.	.	MAF_INRAE=25.949
NC_035084.1	23528645	.	T	G	.	.	MAF_INRAE=48.101;MAF_USDA=37.059
NC_035084.1	23528650	.	C	T	.	.	MAF_INRAE=20.886;MAF_USDA=8.235
NC_035084.1	23528689	.	G	T	.	.	MAF_INRAE=5.263;MAF_USDA=12.941
NC_035084.1	23528709	.	C	A	.	.	MAF_INRAE=5.263;MAF_USDA=13.529
NC_035084.1	23528715	.	T	C	.	.	MAF_INRAE=21.519;MAF_USDA=8.235
NC_035084.1	23528716	.	G	A	.	.	MAF_INRAE=26.667;MAF_USDA=8.235
NC_035084.1	23528744	.	G	T	.	.	MAF_INRAE=21.519;MAF_USDA=8.235
NC_035084.1	23528750	.	C	A	.	.	MAF_INRAE=21.519;MAF_USDA=8.235
NC_035084.1	23528819	.	T	C	.	.	MAF_INRAE=20.886;MAF_USDA=8.824
NC_035084.1	23528831	.	C	T	.	.	MAF_INRAE=21.519;MAF_USDA=8.824
NC_035084.1	23528874	.	T	G	.	.	MAF_INRAE=23.418;MAF_USDA=24.118
NC_035084.1	23528889	.	A	G	.	.	MAF_USDA=2.459
NC_035084.1	23528913	.	A	C	.	.	MAF_INRAE=9.494;MAF_USDA=2.941
NC_035084.1	23528952	.	C	T	.	.	MAF_INRAE=26.582;MAF_USDA=12.353
NC_035084.1	23528966	.	T	C	.	.	MAF_USDA=2.083
NC_035084.1	23529117	.	G	A	.	.	MAF_INRAE=5.833
NC_035084.1	23529147	.	C	T	.	.	MAF_INRAE=10.526;MAF_USDA=7.059
NC_035084.1	23529244	.	G	A	.	.	MAF_INRAE=1.667
NC_035084.1	23529361	.	A	T	.	.	MAF_INRAE=5.263;MAF_USDA=13.529
NC_035084.1	23529751	.	G	A	.	.	MAF_INRAE=29.747;MAF_USDA=45.294
NC_035084.1	23529782	.	T	C	.	.	MAF_INRAE=5.263;MAF_USDA=14.118
NC_035084.1	23529812	.	T	C	.	.	MAF_INRAE=5.263;MAF_USDA=14.118
NC_035084.1	23529819	.	T	C	.	.	MAF_INRAE=5.263;MAF_USDA=6.25
NC_035084.1	23529961	.	G	T	.	.	MAF_INRAE=6.962;MAF_USDA=2.353
NC_035084.1	23530025	.	G	A	.	.	MAF_INRAE=3.333
NC_035084.1	23530043	.	C	T	.	.	MAF_INRAE=46.203;MAF_USDA=24.706
NC_035084.1	23530101	.	A	T	.	.	MAF_INRAE=5.263;MAF_USDA=13.529
NC_035084.1	23530132	.	T	G	.	.	MAF_USDA=1.667
NC_035084.1	23530205	.	G	C	.	.	MAF_INRAE=10.526;MAF_USDA=8.235
NC_035084.1	23530303	.	C	T	.	.	MAF_INRAE=18.333;MAF_USDA=27.869
NC_035084.1	23530314	.	A	G	.	.	MAF_USDA=17.059
NC_035084.1	23530473	.	A	G	.	.	MAF_INRAE=25.0;MAF_USDA=10.588
NC_035084.1	23530517	.	G	A	.	.	MAF_INRAE=6.329;MAF_USDA=2.459
NC_035084.1	23530535	.	G	A	.	.	MAF_INRAE=10.526;MAF_USDA=11.31
NC_035084.1	23530619	.	T	G	.	.	MAF_INRAE=45.57;MAF_USDA=23.529
NC_035084.1	23530769	.	A	C	.	.	MAF_USDA=6.25
NC_035084.1	23530775	.	T	C	.	.	MAF_INRAE=20.253;MAF_USDA=20.833
NC_035084.1	23530842	.	G	T	.	.	MAF_INRAE=9.494;MAF_USDA=16.471
NC_035084.1	23530844	.	TT	TA	.	.	MAF_USDA=22.917
NC_035084.1	23530852	.	A	C	.	.	MAF_USDA=23.214
NC_035084.1	23530853	.	A	C	.	.	MAF_USDA=23.214
NC_035084.1	23530860	.	A	C	.	.	MAF_INRAE=30.38;MAF_USDA=47.917
NC_035084.1	23531046	.	T	C	.	.	MAF_INRAE=10.526;MAF_USDA=19.412
NC_035084.1	23531101	.	C	T	.	.	MAF_INRAE=9.494;MAF_USDA=16.471
NC_035084.1	23531106	.	C	A	.	.	MAF_INRAE=5.263
NC_035084.1	23531119	.	C	T	.	.	MAF_INRAE=8.333
NC_035084.1	23531122	.	G	T	.	.	MAF_USDA=12.5
NC_035084.1	23531235	.	A	T	.	.	MAF_USDA=2.459
NC_035084.1	23531306	.	G	C	.	.	MAF_INRAE=45.57;MAF_USDA=37.5
NC_035084.1	23531367	.	G	A	.	.	MAF_INRAE=12.658;MAF_USDA=24.706
NC_035084.1	23531483	.	T	A	.	.	MAF_USDA=1.639
NC_035084.1	23531546	.	G	A	.	.	MAF_USDA=3.279
NC_035084.1	23531633	.	T	C	.	.	MAF_INRAE=18.987;MAF_USDA=6.557
NC_035084.1	23531677	.	A	G	.	.	MAF_USDA=6.25
NC_035084.1	23531711	.	T	C	.	.	MAF_INRAE=10.526;MAF_USDA=12.353
NC_035084.1	23531721	.	C	T	.	.	MAF_INRAE=9.494;MAF_USDA=17.059
NC_035084.1	23531735	.	G	A	.	.	MAF_INRAE=35.443;MAF_USDA=33.529
NC_035084.1	23531744	.	C	T	.	.	MAF_USDA=1.639
NC_035084.1	23531764	.	A	T	.	.	MAF_INRAE=19.62;MAF_USDA=25.294
NC_035084.1	23531806	.	A	C	.	.	MAF_INRAE=10.526;MAF_USDA=11.765
NC_035084.1	23531809	.	A	G	.	.	MAF_INRAE=9.494;MAF_USDA=17.059
NC_035084.1	23531867	.	C	T	.	.	MAF_USDA=2.459
NC_035084.1	23531923	.	A	C	.	.	MAF_INRAE=7.595;MAF_USDA=2.459
NC_035084.1	23531945	.	C	A	.	.	MAF_USDA=3.279
NC_035084.1	23532020	.	C	T	.	.	MAF_INRAE=3.333
NC_035084.1	23532063	.	A	G	.	.	MAF_INRAE=49.367;MAF_USDA=35.882
NC_035084.1	23532117	.	C	A	.	.	MAF_INRAE=10.526;MAF_USDA=10.417
NC_035084.1	23532199	.	C	G	.	.	MAF_INRAE=9.167
NC_035084.1	23532327	.	C	A	.	.	MAF_USDA=2.459
NC_035084.1	23532355	.	T	G	.	.	MAF_USDA=2.459
NC_035084.1	23532371	.	T	G	.	.	MAF_USDA=1.639
NC_035084.1	23532455	.	C	G	.	.	MAF_INRAE=25.833;MAF_USDA=10.417
NC_035084.1	23532498	.	C	A	.	.	MAF_INRAE=47.368;MAF_USDA=39.412
NC_035084.1	23532544	.	A	G	.	.	MAF_USDA=4.098
NC_035084.1	23532579	.	G	T	.	.	MAF_USDA=1.639
NC_035084.1	23532586	.	G	A	.	.	MAF_INRAE=9.494;MAF_USDA=16.471
NC_035084.1	23532642	.	T	G	.	.	MAF_INRAE=10.526
NC_035084.1	23532648	.	A	C	.	.	MAF_INRAE=34.177;MAF_USDA=27.083
NC_035084.1	23532656	.	A	T	.	.	MAF_INRAE=9.494;MAF_USDA=25.0
NC_035084.1	23532671	.	A	C	.	.	MAF_INRAE=43.038;MAF_USDA=31.707
NC_035084.1	23532678	.	T	A	.	.	MAF_USDA=41.667
NC_035084.1	23532679	.	T	A	.	.	MAF_USDA=6.25
NC_035084.1	23532682	.	T	G	.	.	MAF_USDA=6.25
NC_035084.1	23532685	.	A	T	.	.	MAF_USDA=6.25
NC_035084.1	23532728	.	T	A	.	.	MAF_USDA=2.459
NC_035084.1	23532734	.	T	A	.	.	MAF_INRAE=10.759;MAF_USDA=6.471
NC_035084.1	23532742	.	A	T	.	.	MAF_USDA=2.083
NC_035084.1	23532776	.	A	C	.	.	MAF_INRAE=46.835;MAF_USDA=30.0
NC_035084.1	23532789	.	C	T	.	.	MAF_INRAE=10.526
NC_035084.1	23532871	.	T	G	.	.	MAF_USDA=4.167
NC_035084.1	23532995	.	T	C	.	.	MAF_INRAE=40.833;MAF_USDA=37.5
NC_035084.1	23533004	.	A	G	.	.	MAF_INRAE=5.263;MAF_USDA=2.941
NC_035084.1	23533047	.	A	C	.	.	MAF_INRAE=10.833;MAF_USDA=3.279
NC_035084.1	23533050	.	C	T	.	.	MAF_INRAE=29.747;MAF_USDA=36.471
NC_035084.1	23533059	.	T	A	.	.	MAF_INRAE=24.051;MAF_USDA=8.824
NC_035084.1	23533061	.	A	T	.	.	MAF_INRAE=28.333;MAF_USDA=8.824
NC_035084.1	23533193	.	T	G	.	.	MAF_INRAE=27.848;MAF_USDA=34.706
NC_035084.1	23533250	.	G	A	.	.	MAF_INRAE=43.671;MAF_USDA=33.529
NC_035084.1	23533324	.	G	A	.	.	MAF_INRAE=39.241;MAF_USDA=39.286
NC_035084.1	23533325	.	G	A	.	.	MAF_INRAE=40.0;MAF_USDA=39.286
NC_035084.1	23533349	.	T	G	.	.	MAF_USDA=2.459
NC_035084.1	23533419	.	G	A	.	.	MAF_INRAE=12.025;MAF_USDA=6.471
NC_035084.1	23533427	.	T	A	.	.	MAF_USDA=6.25
NC_035084.1	23533643	.	C	T	.	.	MAF_INRAE=21.667;MAF_USDA=18.033
NC_035084.1	23533665	.	T	A	.	.	MAF_USDA=12.353
NC_035084.1	23533677	.	C	T	.	.	MAF_USDA=6.471
NC_035084.1	23533694	.	C	A	.	.	MAF_INRAE=30.38;MAF_USDA=37.059
NC_035084.1	23533726	.	T	A	.	.	MAF_USDA=14.118
NC_035084.1	23533749	.	T	G	.	.	MAF_USDA=15.294
NC_035084.1	23533765	.	G	A	.	.	MAF_USDA=14.118
NC_035084.1	23533880	.	A	T	.	.	MAF_INRAE=7.595;MAF_USDA=2.459
NC_035084.1	23533904	.	C	T	.	.	MAF_INRAE=7.595;MAF_USDA=2.459
NC_035084.1	23533929	.	T	G	.	.	MAF_USDA=2.353
NC_035084.1	23533930	.	T	G	.	.	MAF_INRAE=21.519;MAF_USDA=15.294
NC_035084.1	23534025	.	A	T	.	.	MAF_USDA=2.353
NC_035084.1	23534114	.	A	G	.	.	MAF_USDA=12.941
NC_035084.1	23534156	.	C	T	.	.	MAF_USDA=1.639
NC_035084.1	23534185	.	G	T	.	.	MAF_INRAE=32.5
NC_035084.1	23534200	.	T	G	.	.	MAF_USDA=13.529
NC_035084.1	23534360	.	A	G	.	.	MAF_USDA=15.294
NC_035084.1	23534393	.	G	A	.	.	MAF_INRAE=41.772;MAF_USDA=22.353
NC_035084.1	23534417	.	A	G	.	.	MAF_INRAE=28.481;MAF_USDA=30.588
NC_035084.1	23534476	.	A	T	.	.	MAF_USDA=31.25
NC_035084.1	23534523	.	A	C	.	.	MAF_USDA=31.25
NC_035084.1	23534552	.	T	G	.	.	MAF_USDA=1.639
NC_035084.1	23534570	.	T	C	.	.	MAF_USDA=13.529
NC_035084.1	23534689	.	C	A	.	.	MAF_USDA=1.639
NC_035084.1	23534793	.	C	T	.	.	MAF_INRAE=41.772;MAF_USDA=33.333
NC_035084.1	23534889	.	A	G	.	.	MAF_USDA=1.639
NC_035084.1	23535053	.	C	T	.	.	MAF_INRAE=5.263;MAF_USDA=6.25
NC_035084.1	23535054	.	T	A	.	.	MAF_USDA=13.529
NC_035084.1	23535055	.	A	T	.	.	MAF_USDA=1.639
NC_035084.1	23535095	.	T	C	.	.	MAF_USDA=13.529
NC_035084.1	23535133	.	T	A	.	.	MAF_INRAE=17.722;MAF_USDA=13.115
NC_035084.1	23535417	.	C	T	.	.	MAF_USDA=1.639
NC_035084.1	23535489	.	G	A	.	.	MAF_USDA=14.706
NC_035084.1	23535496	.	T	G	.	.	MAF_INRAE=7.5;MAF_USDA=17.059
NC_035084.1	23535499	.	T	C	.	.	MAF_INRAE=7.5;MAF_USDA=2.459
NC_035084.1	23535533	.	A	C	.	.	MAF_USDA=7.647
NC_035084.1	23535562	.	G	A	.	.	MAF_USDA=1.639
NC_035084.1	23535566	.	G	T	.	.	MAF_USDA=14.118
NC_035084.1	23535601	.	G	A	.	.	MAF_INRAE=10.127;MAF_USDA=24.706
NC_035084.1	23535624	.	T	A	.	.	MAF_INRAE=7.595;MAF_USDA=2.459
NC_035084.1	23535642	.	G	T	.	.	MAF_USDA=4.167
NC_035084.1	23535643	.	A	T	.	.	MAF_USDA=4.167
NC_035084.1	23535673	.	A	T	.	.	MAF_INRAE=10.526;MAF_USDA=7.647
NC_035084.1	23535693	.	C	T	.	.	MAF_USDA=4.098
NC_035084.1	23535712	.	G	C	.	.	MAF_INRAE=7.5;MAF_USDA=2.941
NC_035084.1	23535771	.	C	T	.	.	MAF_USDA=1.639
NC_035084.1	23535796	.	G	A	.	.	MAF_USDA=15.882
NC_035084.1	23535802	.	C	G	.	.	MAF_USDA=3.333
NC_035084.1	23535811	.	C	A	.	.	MAF_INRAE=10.526;MAF_USDA=40.476
NC_035084.1	23535848	.	T	C	.	.	MAF_INRAE=9.494;MAF_USDA=27.647
NC_035084.1	23535873	.	C	A	.	.	MAF_USDA=3.279
NC_035084.1	23535880	.	G	C	.	.	MAF_USDA=6.25
NC_035084.1	23535911	.	T	A	.	.	MAF_USDA=1.639
NC_035084.1	23535972	.	T	C	.	.	MAF_INRAE=10.526;MAF_USDA=28.824
NC_035084.1	23536016	.	G	A	.	.	MAF_USDA=1.639
NC_035084.1	23536018	.	G	T	.	.	MAF_USDA=6.25
NC_035084.1	23536050	.	C	T	.	.	MAF_USDA=2.353
NC_035084.1	23536074	.	A	G	.	.	MAF_INRAE=10.526;MAF_USDA=10.417
NC_035084.1	23536134	.	T	A	.	.	MAF_USDA=2.353
NC_035084.1	23536168	.	T	C	.	.	MAF_USDA=18.824
NC_035084.1	23536187	.	T	C	.	.	MAF_USDA=18.235
NC_035084.1	23536327	.	A	G	.	.	MAF_USDA=2.459
NC_035084.1	23536338	.	G	A	.	.	MAF_USDA=2.459
NC_035084.1	23536404	.	C	T	.	.	MAF_INRAE=10.526;MAF_USDA=11.765
NC_035084.1	23536449	.	C	T	.	.	MAF_USDA=18.235
NC_035084.1	23536475	.	C	G	.	.	MAF_INRAE=1.667;MAF_USDA=1.639
NC_035084.1	23536479	.	G	C	.	.	MAF_INRAE=9.494;MAF_USDA=2.941
NC_035084.1	23536489	.	T	C	.	.	MAF_INRAE=20.886;MAF_USDA=14.118
NC_035084.1	23536496	.	C	T	.	.	MAF_USDA=4.098
NC_035084.1	23536658	.	T	A	.	.	MAF_INRAE=3.797;MAF_USDA=25.41
NC_035084.1	23536679	.	G	A	.	.	MAF_USDA=4.918
NC_035084.1	23536708	.	C	A	.	.	MAF_INRAE=23.418;MAF_USDA=44.118
NC_035084.1	23536723	.	C	T	.	.	MAF_INRAE=25.949;MAF_USDA=25.294
NC_035084.1	23536811	.	C	A	.	.	MAF_INRAE=7.595;MAF_USDA=2.459
NC_035084.1	23536833	.	T	C	.	.	MAF_USDA=6.25
NC_035084.1	23536941	.	A	T	.	.	MAF_INRAE=7.595;MAF_USDA=2.459
NC_035084.1	23536945	.	T	C	.	.	MAF_INRAE=5.263;MAF_USDA=10.0
NC_035084.1	23536947	.	T	G	.	.	MAF_USDA=5.882
NC_035084.1	23536954	.	T	A	.	.	MAF_INRAE=9.167
NC_035084.1	23536961	.	G	T	.	.	MAF_INRAE=10.526;MAF_USDA=7.059
NC_035084.1	23536988	.	T	A	.	.	MAF_INRAE=20.253;MAF_USDA=30.588
NC_035084.1	23537016	.	A	T	.	.	MAF_INRAE=20.253;MAF_USDA=37.647
NC_035084.1	23537060	.	C	A	.	.	MAF_INRAE=7.595;MAF_USDA=2.459
NC_035084.1	23537061	.	G	T	.	.	MAF_INRAE=8.333;MAF_USDA=2.459
NC_035084.1	23537105	.	G	A	.	.	MAF_INRAE=32.278;MAF_USDA=14.118
NC_035084.1	23537109	.	C	T	.	.	MAF_INRAE=10.526;MAF_USDA=5.882
NC_035084.1	23537140	.	C	A	.	.	MAF_USDA=1.639
NC_035084.1	23537260	.	C	T	.	.	MAF_INRAE=10.759;MAF_USDA=6.471
NC_035084.1	23537360	.	C	A	.	.	MAF_INRAE=22.152;MAF_USDA=49.412
NC_035084.1	23537370	.	C	T	.	.	MAF_USDA=2.459
NC_035084.1	23537472	.	T	G	.	.	MAF_USDA=6.25
NC_035084.1	23537474	.	T	G	.	.	MAF_INRAE=22.785;MAF_USDA=41.765
NC_035084.1	23537529	.	T	A	.	.	MAF_INRAE=10.127;MAF_USDA=2.459
NC_035084.1	23537555	.	T	C	.	.	MAF_INRAE=12.025;MAF_USDA=31.765
NC_035084.1	23537581	.	G	A	.	.	MAF_INRAE=19.62;MAF_USDA=17.059
NC_035084.1	23537635	.	G	A	.	.	MAF_INRAE=18.987;MAF_USDA=17.059
NC_035084.1	23537649	.	C	T	.	.	MAF_INRAE=9.167
NC_035084.1	23537655	.	G	A	.	.	MAF_USDA=2.459
NC_035084.1	23537697	.	G	A	.	.	MAF_USDA=6.25
NC_035084.1	23537734	.	C	T	.	.	MAF_USDA=2.459
NC_035084.1	23537795	.	T	G	.	.	MAF_INRAE=27.848;MAF_USDA=44.118
NC_035084.1	23537803	.	T	C	.	.	MAF_USDA=9.412
NC_035084.1	23537812	.	A	T	.	.	MAF_INRAE=10.759;MAF_USDA=8.235
NC_035084.1	23537828	.	A	C	.	.	MAF_USDA=1.639
NC_035084.1	23537965	.	T	A	.	.	MAF_INRAE=21.053;MAF_USDA=14.167
NC_035084.1	23537966	.	C	A	.	.	MAF_USDA=14.167
NC_035084.1	23538042	.	T	A	.	.	MAF_USDA=1.639
NC_035084.1	23538043	.	C	A	.	.	MAF_USDA=1.639
NC_035084.1	23538051	.	A	C	.	.	MAF_USDA=13.934
NC_035084.1	23538083	.	G	T	.	.	MAF_INRAE=12.025;MAF_USDA=12.941
NC_035084.1	23538087	.	C	T	.	.	MAF_INRAE=10.0;MAF_USDA=6.471
NC_035084.1	23538089	.	T	G	.	.	MAF_INRAE=14.557;MAF_USDA=49.412
NC_035084.1	23538241	.	C	T	.	.	MAF_USDA=6.25
NC_035084.1	23538310	.	C	T	.	.	MAF_USDA=1.639
NC_035084.1	23538340	.	G	A	.	.	MAF_USDA=2.459
NC_035084.1	23538394	.	C	A	.	.	MAF_USDA=1.639
NC_035084.1	23538422	.	C	T	.	.	MAF_USDA=5.738
NC_035084.1	23538483	.	A	G	.	.	MAF_INRAE=17.089;MAF_USDA=28.824
NC_035084.1	23538514	.	G	A	.	.	MAF_INRAE=22.152;MAF_USDA=20.588
NC_035084.1	23538555	.	T	G	.	.	MAF_INRAE=27.215;MAF_USDA=22.353
NC_035084.1	23538560	.	C	A	.	.	MAF_USDA=3.529
NC_035084.1	23538578	.	G	C	.	.	MAF_USDA=2.459
NC_035084.1	23538601	.	C	A	.	.	MAF_INRAE=3.165;MAF_USDA=1.639
NC_035084.1	23538725	.	C	A	.	.	MAF_INRAE=5.833
NC_035084.1	23538803	.	G	A	.	.	MAF_INRAE=1.667
NC_035084.1	23539092	.	C	T	.	.	MAF_USDA=1.639
NC_035084.1	23539145	.	G	T	.	.	MAF_INRAE=44.937;MAF_USDA=48.235
NC_035084.1	23539150	.	T	G	.	.	MAF_INRAE=10.0;MAF_USDA=3.279
NC_035084.1	23539151	.	C	A	.	.	MAF_INRAE=24.684;MAF_USDA=20.588
NC_035084.1	23539155	.	T	G	.	.	MAF_USDA=2.459
NC_035084.1	23539256	.	C	A	.	.	MAF_INRAE=18.987;MAF_USDA=14.754
NC_035084.1	23539316	.	T	G	.	.	MAF_USDA=1.639
NC_035084.1	23539322	.	C	A	.	.	MAF_INRAE=47.468;MAF_USDA=44.706
NC_035084.1	23539328	.	T	C	.	.	MAF_INRAE=10.759;MAF_USDA=13.529
NC_035084.1	23539364	.	T	C	.	.	MAF_INRAE=48.101;MAF_USDA=34.118
NC_035084.1	23539494	.	G	T	.	.	MAF_USDA=2.459
NC_035084.1	23539513	.	C	T	.	.	MAF_USDA=4.098
NC_035084.1	23539622	.	C	T	.	.	MAF_INRAE=18.354;MAF_USDA=8.235
NC_035084.1	23539653	.	C	T	.	.	MAF_INRAE=3.797;MAF_USDA=4.706
NC_035084.1	23539801	.	A	G	.	.	MAF_USDA=8.929
NC_035084.1	23539854	.	A	G	.	.	MAF_USDA=2.459
NC_035084.1	23539862	.	A	T	.	.	MAF_USDA=4.098
NC_035084.1	23539880	.	C	A	.	.	MAF_USDA=3.529
NC_035084.1	23539922	.	G	A	.	.	MAF_INRAE=29.747;MAF_USDA=41.765
NC_035084.1	23539948	.	C	T	.	.	MAF_USDA=4.918
NC_035084.1	23539972	.	G	T	.	.	MAF_INRAE=29.747;MAF_USDA=38.824
NC_035084.1	23540090	.	C	T	.	.	MAF_INRAE=15.789;MAF_USDA=5.882
NC_035084.1	23540139	.	G	T	.	.	MAF_INRAE=5.833
NC_035084.1	23540213	.	A	T	.	.	MAF_INRAE=27.5;MAF_USDA=1.639
NC_035084.1	23540218	.	T	C	.	.	MAF_INRAE=9.167
NC_035084.1	23540235	.	G	A	.	.	MAF_INRAE=10.526;MAF_USDA=10.417
NC_035084.1	23540335	.	C	T	.	.	MAF_INRAE=10.127;MAF_USDA=12.941
NC_035084.1	23540515	.	G	T	.	.	MAF_INRAE=41.139;MAF_USDA=10.0
NC_035084.1	23540612	.	A	C	.	.	MAF_INRAE=12.658;MAF_USDA=27.059
NC_035084.1	23540644	.	C	T	.	.	MAF_INRAE=6.962
NC_035084.1	23540646	.	C	T	.	.	MAF_INRAE=20.253;MAF_USDA=30.588
NC_035084.1	23540666	.	C	T	.	.	MAF_INRAE=10.127;MAF_USDA=13.529
NC_035084.1	23540696	.	A	T	.	.	MAF_USDA=1.639
NC_035084.1	23540723	.	A	C	.	.	MAF_INRAE=10.526;MAF_USDA=10.588
NC_035084.1	23540747	.	G	T	.	.	MAF_USDA=31.765
NC_035084.1	23540751	.	T	A	.	.	MAF_INRAE=42.5;MAF_USDA=16.667
NC_035084.1	23540769	.	A	C	.	.	MAF_INRAE=32.911;MAF_USDA=41.765
NC_035084.1	23540921	.	C	A	.	.	MAF_INRAE=10.127;MAF_USDA=12.941
NC_035084.1	23541006	.	T	A	.	.	MAF_INRAE=35.443;MAF_USDA=31.176
NC_035084.1	23541078	.	C	G	.	.	MAF_INRAE=20.253;MAF_USDA=32.353
NC_035084.1	23541113	.	C	T	.	.	MAF_INRAE=8.333;MAF_USDA=2.459
NC_035084.1	23541253	.	G	T	.	.	MAF_INRAE=15.789;MAF_USDA=5.882
NC_035084.1	23541254	.	G	C	.	.	MAF_INRAE=12.658;MAF_USDA=27.059
NC_035084.1	23541292	.	C	T	.	.	MAF_INRAE=25.949;MAF_USDA=19.412
NC_035084.1	23541312	.	C	T	.	.	MAF_USDA=4.098
NC_035084.1	23541313	.	G	A	.	.	MAF_INRAE=10.526;MAF_USDA=11.765
NC_035084.1	23541368	.	T	G	.	.	MAF_INRAE=26.667
NC_035084.1	23541414	.	C	A	.	.	MAF_INRAE=30.38;MAF_USDA=44.706
NC_035084.1	23541462	.	T	C	.	.	MAF_INRAE=32.911;MAF_USDA=40.0
NC_035084.1	23541672	.	G	A	.	.	MAF_INRAE=18.354;MAF_USDA=8.333
NC_035084.1	23541878	.	C	T	.	.	MAF_USDA=4.098
NC_035084.1	23541923	.	A	G	.	.	MAF_INRAE=6.962;MAF_USDA=2.459
NC_035084.1	23542012	.	G	A	.	.	MAF_USDA=4.098
NC_035084.1	23542040	.	C	A	.	.	MAF_INRAE=5.833;MAF_USDA=1.667
NC_035084.1	23542086	.	T	A	.	.	MAF_INRAE=36.076;MAF_USDA=44.706
NC_035084.1	23542104	.	T	G	.	.	MAF_USDA=5.738
NC_035084.1	23542188	.	A	G	.	.	MAF_INRAE=26.316;MAF_USDA=14.706
NC_035084.1	23542369	.	G	C	.	.	MAF_USDA=6.557
NC_035084.1	23542447	.	T	C	.	.	MAF_INRAE=26.316;MAF_USDA=19.412
NC_035084.1	23542567	.	G	T	.	.	MAF_INRAE=26.667;MAF_USDA=1.639
NC_035084.1	23542576	.	G	T	.	.	MAF_USDA=2.459
NC_035084.1	23542637	.	G	T	.	.	MAF_USDA=1.639
NC_035084.1	23542726	.	G	C	.	.	MAF_INRAE=27.5;MAF_USDA=8.235
NC_035084.1	23542777	.	G	A	.	.	MAF_INRAE=5.263;MAF_USDA=5.294
NC_035084.1	23542867	.	C	A	.	.	MAF_INRAE=9.494
NC_035084.1	23542918	.	A	G	.	.	MAF_USDA=7.059
NC_035084.1	23543007	.	C	T	.	.	MAF_INRAE=18.354;MAF_USDA=5.738
NC_035084.1	23543099	.	C	A	.	.	MAF_INRAE=3.165
NC_035084.1	23543134	.	A	G	.	.	MAF_INRAE=36.076;MAF_USDA=48.235
NC_035084.1	23543146	.	G	C	.	.	MAF_INRAE=26.667;MAF_USDA=8.235
NC_035084.1	23543186	.	T	C	.	.	MAF_INRAE=26.667;MAF_USDA=10.417
NC_035084.1	23543232	.	A	T	.	.	MAF_INRAE=29.747;MAF_USDA=28.824
NC_035084.1	23543245	.	G	A	.	.	MAF_USDA=3.529
NC_035084.1	23543262	.	C	T	.	.	MAF_INRAE=36.076;MAF_USDA=49.412
NC_035084.1	23543333	.	C	G	.	.	MAF_INRAE=7.595;MAF_USDA=5.294
NC_035084.1	23543409	.	G	A	.	.	MAF_USDA=2.459
NC_035084.1	23543488	.	C	T	.	.	MAF_USDA=4.918
NC_035084.1	23543489	.	G	A	.	.	MAF_INRAE=10.0;MAF_USDA=3.279
NC_035084.1	23543514	.	C	T	.	.	MAF_INRAE=6.329;MAF_USDA=5.882
NC_035084.1	23543525	.	C	A	.	.	MAF_INRAE=6.329;MAF_USDA=6.25
NC_035084.1	23543541	.	G	A	.	.	MAF_USDA=2.459
NC_035084.1	23543609	.	G	T	.	.	MAF_INRAE=18.354;MAF_USDA=7.647
NC_035084.1	23543709	.	T	C	.	.	MAF_INRAE=5.833
NC_035084.1	23543849	.	G	T	.	.	MAF_USDA=2.083
NC_035084.1	23543908	.	G	A	.	.	MAF_USDA=5.738
NC_035084.1	23544054	.	C	T	.	.	MAF_USDA=3.279
NC_035084.1	23544083	.	G	T	.	.	MAF_INRAE=44.304;MAF_USDA=35.294
NC_035084.1	23544098	.	T	C	.	.	MAF_USDA=5.738
NC_035084.1	23544127	.	C	A	.	.	MAF_INRAE=8.861;MAF_USDA=6.471
NC_035084.1	23544197	.	T	A	.	.	MAF_USDA=5.738
NC_035084.1	23544212	.	G	T	.	.	MAF_USDA=5.738
NC_035084.1	23544232	.	C	T	.	.	MAF_USDA=2.083
NC_035084.1	23544254	.	C	T	.	.	MAF_INRAE=8.861;MAF_USDA=8.824
NC_035084.1	23544269	.	A	C	.	.	MAF_USDA=4.706
NC_035084.1	23544314	.	C	A	.	.	MAF_USDA=3.333
NC_035084.1	23544341	.	C	T	.	.	MAF_INRAE=9.494;MAF_USDA=3.448
NC_035084.1	23544344	.	T	C	.	.	MAF_USDA=4.31
NC_035084.1	23544397	.	A	C	.	.	MAF_USDA=43.75
NC_035084.1	23544446	.	A	C	.	.	MAF_USDA=10.417
NC_035084.1	23544710	.	T	G	.	.	MAF_INRAE=18.987;MAF_USDA=12.353
NC_035084.1	23544721	.	C	A	.	.	MAF_INRAE=31.646;MAF_USDA=36.471
NC_035084.1	23544722	.	A	G	.	.	MAF_INRAE=29.114;MAF_USDA=37.059
NC_035084.1	23544777	.	A	C	.	.	MAF_USDA=5.738
NC_035084.1	23544787	.	G	A	.	.	MAF_INRAE=46.203;MAF_USDA=22.353
NC_035084.1	23544814	.	C	T	.	.	MAF_USDA=6.557
NC_035084.1	23544895	.	C	T	.	.	MAF_USDA=9.836
NC_035084.1	23544952	.	A	G	.	.	MAF_USDA=5.738
NC_035084.1	23545035	.	T	A	.	.	MAF_INRAE=15.789;MAF_USDA=7.647
NC_035084.1	23545072	.	C	A	.	.	MAF_INRAE=18.987;MAF_USDA=14.754
NC_035084.1	23545189	.	T	G	.	.	MAF_INRAE=8.861;MAF_USDA=10.588
NC_035084.1	23545205	.	C	A	.	.	MAF_INRAE=10.0;MAF_USDA=3.279
NC_035084.1	23545223	.	T	A	.	.	MAF_INRAE=12.658;MAF_USDA=21.176
NC_035084.1	23545232	.	C	T	.	.	MAF_USDA=1.639
NC_035084.1	23545257	.	C	T	.	.	MAF_INRAE=6.329;MAF_USDA=6.25
NC_035084.1	23545295	.	A	G	.	.	MAF_USDA=1.639
NC_035084.1	23545454	.	C	T	.	.	MAF_INRAE=9.494;MAF_USDA=4.098
NC_035084.1	23545536	.	C	T	.	.	MAF_INRAE=8.861;MAF_USDA=4.098
NC_035084.1	23545556	.	T	A	.	.	MAF_INRAE=31.667;MAF_USDA=48.235
NC_035084.1	23545639	.	T	C	.	.	MAF_INRAE=3.797;MAF_USDA=15.294
NC_035084.1	23545640	.	T	A	.	.	MAF_USDA=3.529
NC_035084.1	23545781	.	C	A	.	.	MAF_INRAE=9.167;MAF_USDA=2.459
NC_035084.1	23545821	.	G	A	.	.	MAF_USDA=3.529
NC_035084.1	23545869	.	A	C	.	.	MAF_INRAE=3.797;MAF_USDA=7.647
NC_035084.1	23545906	.	C	T	.	.	MAF_USDA=6.25
NC_035084.1	23545916	.	A	C	.	.	MAF_INRAE=8.861;MAF_USDA=6.471
NC_035084.1	23546032	.	G	A	.	.	MAF_INRAE=12.658;MAF_USDA=25.882
NC_035084.1	23546434	.	C	G	.	.	MAF_INRAE=3.333
NC_035084.1	23546502	.	A	T	.	.	MAF_INRAE=9.167;MAF_USDA=12.353
NC_035084.1	23546533	.	C	T	.	.	MAF_USDA=4.918
NC_035084.1	23546624	.	G	A	.	.	MAF_USDA=6.471
NC_035084.1	23546791	.	A	C	.	.	MAF_INRAE=23.418;MAF_USDA=14.118
NC_035084.1	23546873	.	A	C	.	.	MAF_INRAE=8.228;MAF_USDA=4.098
NC_035084.1	23546877	.	C	A	.	.	MAF_INRAE=29.747;MAF_USDA=25.294
NC_035084.1	23546950	.	T	C	.	.	MAF_INRAE=41.667;MAF_USDA=36.471
NC_035084.1	23546951	.	G	T	.	.	MAF_USDA=10.417
NC_035084.1	23546995	.	C	A	.	.	MAF_USDA=6.25
NC_035084.1	23546996	.	C	A	.	.	MAF_INRAE=20.886;MAF_USDA=17.857
NC_035084.1	23547016	.	C	T	.	.	MAF_INRAE=29.747;MAF_USDA=27.647
NC_035084.1	23547071	.	T	A	.	.	MAF_INRAE=28.481;MAF_USDA=31.25
NC_035084.1	23547089	.	T	A	.	.	MAF_USDA=2.459
NC_035084.1	23547108	.	G	A	.	.	MAF_USDA=22.917
NC_035084.1	23547127	.	C	T	.	.	MAF_INRAE=5.263;MAF_USDA=4.167
NC_035084.1	23547140	.	G	A	.	.	MAF_INRAE=23.418;MAF_USDA=30.588
NC_035084.1	23547181	.	C	A	.	.	MAF_INRAE=45.57;MAF_USDA=25.294
NC_035084.1	23547208	.	A	G	.	.	MAF_INRAE=22.785;MAF_USDA=16.471
NC_035084.1	23547247	.	T	C	.	.	MAF_USDA=4.918
NC_035084.1	23547439	.	G	T	.	.	MAF_USDA=1.639
NC_035084.1	23547442	.	A	C	.	.	MAF_INRAE=12.025;MAF_USDA=23.529
NC_035084.1	23547479	.	A	C	.	.	MAF_INRAE=25.316;MAF_USDA=30.588
NC_035084.1	23547642	.	A	G	.	.	MAF_INRAE=10.526;MAF_USDA=7.059
NC_035084.1	23547678	.	G	C	.	.	MAF_INRAE=37.975;MAF_USDA=12.353
NC_035084.1	23547764	.	T	C	.	.	MAF_INRAE=13.924;MAF_USDA=24.706
NC_035084.1	23547770	.	G	A	.	.	MAF_INRAE=12.658;MAF_USDA=31.176
NC_035084.1	23547958	.	G	T	.	.	MAF_INRAE=26.667
NC_035084.1	23548041	.	G	A	.	.	MAF_INRAE=6.962
NC_035084.1	23548091	.	T	A	.	.	MAF_USDA=5.738
NC_035084.1	23548226	.	A	T	.	.	MAF_USDA=5.738
NC_035084.1	23548269	.	A	G	.	.	MAF_INRAE=32.911;MAF_USDA=28.824
NC_035084.1	23548278	.	G	A	.	.	MAF_INRAE=14.557;MAF_USDA=21.429
NC_035084.1	23548324	.	A	G	.	.	MAF_INRAE=6.962;MAF_USDA=18.235
NC_035084.1	23548375	.	G	A	.	.	MAF_INRAE=12.658;MAF_USDA=15.574
NC_035084.1	23548452	.	C	G	.	.	MAF_INRAE=32.911;MAF_USDA=28.824
NC_035084.1	23548495	.	A	G	.	.	MAF_INRAE=12.025;MAF_USDA=35.882
NC_035084.1	23548558	.	T	A	.	.	MAF_INRAE=6.962;MAF_USDA=15.882
NC_035084.1	23548618	.	C	T	.	.	MAF_USDA=3.333
NC_035084.1	23548635	.	T	C	.	.	MAF_INRAE=8.228;MAF_USDA=24.405
NC_035084.1	23548653	.	T	G	.	.	MAF_USDA=3.279
NC_035084.1	23548654	.	A	T	.	.	MAF_INRAE=11.392;MAF_USDA=38.235
NC_035084.1	23548680	.	G	C	.	.	MAF_USDA=3.529
NC_035084.1	23548723	.	G	C	.	.	MAF_USDA=8.824
NC_035084.1	23548746	.	G	A	.	.	MAF_USDA=4.098
NC_035084.1	23548750	.	G	A	.	.	MAF_USDA=6.557
NC_035084.1	23548835	.	T	A	.	.	MAF_INRAE=23.418;MAF_USDA=34.706
NC_035084.1	23548935	.	T	G	.	.	MAF_USDA=4.918
NC_035084.1	23548951	.	G	A	.	.	MAF_USDA=7.059
NC_035084.1	23548996	.	A	T	.	.	MAF_INRAE=5.263;MAF_USDA=12.941
NC_035084.1	23549018	.	C	A	.	.	MAF_USDA=4.167
NC_035084.1	23549087	.	A	G	.	.	MAF_USDA=2.5
NC_035084.1	23549172	.	G	A	.	.	MAF_INRAE=42.105;MAF_USDA=39.634
NC_035084.1	23549250	.	T	A	.	.	MAF_INRAE=2.632;MAF_USDA=7.647
NC_035084.1	23549270	.	G	T	.	.	MAF_INRAE=10.526;MAF_USDA=7.647
NC_035084.1	23549282	.	C	A	.	.	MAF_INRAE=10.526;MAF_USDA=7.647
NC_035084.1	23549286	.	G	C	.	.	MAF_USDA=1.639
NC_035084.1	23549311	.	G	A	.	.	MAF_USDA=1.765
NC_035084.1	23549333	.	T	A	.	.	MAF_USDA=2.083
NC_035084.1	23549334	.	G	A	.	.	MAF_USDA=2.941
NC_035084.1	23549337	.	G	T	.	.	MAF_USDA=8.197
NC_035084.1	23549342	.	T	C	.	.	MAF_USDA=7.377
NC_035084.1	23549398	.	C	A	.	.	MAF_USDA=1.639
NC_035084.1	23549428	.	T	C	.	.	MAF_INRAE=5.263;MAF_USDA=12.5
NC_035084.1	23549445	.	A	T	.	.	MAF_INRAE=9.494;MAF_USDA=2.941
NC_035084.1	23549450	.	C	T	.	.	MAF_USDA=5.294
NC_035084.1	23549451	.	G	A	.	.	MAF_INRAE=9.494;MAF_USDA=1.639
NC_035084.1	23549498	.	C	T	.	.	MAF_INRAE=5.263;MAF_USDA=2.353
NC_035084.1	23549552	.	A	T	.	.	MAF_INRAE=18.354;MAF_USDA=47.059
NC_035084.1	23549612	.	A	G	.	.	MAF_INRAE=17.722;MAF_USDA=45.833
NC_035084.1	23549624	.	A	T	.	.	MAF_USDA=9.412
NC_035084.1	23549690	.	C	A	.	.	MAF_USDA=8.824
NC_035084.1	23549737	.	G	T	.	.	MAF_INRAE=7.595;MAF_USDA=2.459
NC_035084.1	23549829	.	C	T	.	.	MAF_INRAE=5.0;MAF_USDA=1.695
NC_035084.1	23549830	.	A	T	.	.	MAF_USDA=2.542
NC_035084.1	23549839	.	C	T	.	.	MAF_USDA=1.695
NC_035084.1	23549900	.	G	A	.	.	MAF_USDA=6.667
NC_035084.1	23550086	.	C	A	.	.	MAF_USDA=2.083
NC_035084.1	23550134	.	C	T,G	.	.	MAF_INRAE=10.0;MAF_USDA=2.083
NC_035084.1	23550155	.	G	A	.	.	MAF_USDA=4.098
NC_035084.1	23550200	.	T	C	.	.	MAF_USDA=2.083
NC_035084.1	23550211	.	C	A	.	.	MAF_INRAE=18.987;MAF_USDA=3.279
NC_035084.1	23550216	.	C	G	.	.	MAF_INRAE=21.053
NC_035084.1	23550232	.	T	G	.	.	MAF_USDA=4.167
NC_035084.1	23550270	.	G	T	.	.	MAF_USDA=47.024
NC_035084.1	23550345	.	G	T	.	.	MAF_USDA=1.667
NC_035084.1	23550358	.	A	C	.	.	MAF_USDA=4.167
NC_035084.1	23550368	.	C	T	.	.	MAF_USDA=4.167
NC_035084.1	23550438	.	C	T	.	.	MAF_USDA=1.667
NC_035084.1	23550456	.	T	G	.	.	MAF_USDA=10.119
NC_035084.1	23550504	.	T	C	.	.	MAF_USDA=2.542
NC_035084.1	23550532	.	C	G	.	.	MAF_USDA=24.39
NC_035084.1	23550591	.	T	A	.	.	MAF_USDA=10.119
NC_035084.1	23550598	.	GTCGTGAAGAAGGCA	GTCGTGAAGAAGGCG	.	.	MAF_USDA=10.417
NC_035084.1	23550612	.	A	G	.	.	MAF_USDA=16.102
NC_035084.1	23550650	.	T	G	.	.	MAF_USDA=13.69
NC_035084.1	23550670	.	C	A	.	.	MAF_USDA=13.095
NC_035084.1	23550687	.	A	C	.	.	MAF_USDA=1.786
NC_035084.1	23550718	.	C	A	.	.	MAF_USDA=12.5
NC_035084.1	23550790	.	C	T	.	.	MAF_USDA=1.639
NC_035084.1	23550835	.	A	G	.	.	MAF_USDA=6.818
NC_035084.1	23550892	.	T	G	.	.	MAF_USDA=5.738
NC_035084.1	23550954	.	T	C	.	.	MAF_USDA=4.098
NC_035084.1	23550962	.	T	A	.	.	MAF_USDA=1.639
NC_035084.1	23550968	.	A	G	.	.	MAF_USDA=1.639
NC_035084.1	23550969	.	C	T	.	.	MAF_USDA=1.639
NC_035084.1	23550975	.	C	A	.	.	MAF_USDA=3.279
NC_035084.1	23551051	.	T	C	.	.	MAF_USDA=15.854
NC_035084.1	23551054	.	C	A	.	.	MAF_USDA=37.952
NC_035084.1	23551077	.	G	C	.	.	MAF_USDA=25.0
NC_035084.1	23551104	.	A	G	.	.	MAF_USDA=1.639
NC_035084.1	23551113	.	C	T	.	.	MAF_INRAE=15.789;MAF_USDA=16.667
NC_035084.1	23551136	.	T	C	.	.	MAF_USDA=1.765
NC_035084.1	23551205	.	C	T	.	.	MAF_INRAE=5.833;MAF_USDA=22.917
NC_035084.1	23551452	.	T	G	.	.	MAF_USDA=2.083
NC_035084.1	23551563	.	G	A	.	.	MAF_USDA=8.197
NC_035084.1	23551593	.	C	A	.	.	MAF_INRAE=9.494
NC_035084.1	23551660	.	G	A	.	.	MAF_INRAE=10.526
NC_035084.1	23551691	.	G	A	.	.	MAF_INRAE=7.595
NC_035084.1	23551772	.	G	A	.	.	MAF_INRAE=14.557;MAF_USDA=18.235
NC_035084.1	23551810	.	T	G	.	.	MAF_INRAE=3.333;MAF_USDA=14.118
NC_035084.1	23551817	.	A	G	.	.	MAF_USDA=12.941
NC_035084.1	23551840	.	G	T	.	.	MAF_USDA=3.279
NC_035084.1	23551960	.	A	C	.	.	MAF_INRAE=5.263;MAF_USDA=6.25
NC_035084.1	23552053	.	A	T	.	.	MAF_USDA=2.083
NC_035084.1	23552101	.	C	T	.	.	MAF_USDA=4.098
NC_035084.1	23552103	.	G	A	.	.	MAF_INRAE=18.987;MAF_USDA=5.738
NC_035084.1	23552129	.	C	G	.	.	MAF_INRAE=10.0;MAF_USDA=4.098
NC_035084.1	23552150	.	A	G	.	.	MAF_INRAE=15.789;MAF_USDA=10.588
NC_035084.1	23552163	.	C	A	.	.	MAF_USDA=2.459
NC_035084.1	23552212	.	C	G	.	.	MAF_INRAE=13.924;MAF_USDA=44.118
NC_035084.1	23552223	.	G	A	.	.	MAF_INRAE=13.924;MAF_USDA=34.706
NC_035084.1	23552334	.	T	C	.	.	MAF_USDA=1.639
NC_035084.1	23552343	.	G	T	.	.	MAF_INRAE=15.789;MAF_USDA=7.647
NC_035084.1	23552410	.	G	T	.	.	MAF_USDA=17.647
NC_035084.1	23552454	.	C	T	.	.	MAF_USDA=3.279
NC_035084.1	23552459	.	C	T	.	.	MAF_INRAE=30.38;MAF_USDA=41.176
NC_035084.1	23552493	.	C	A	.	.	MAF_INRAE=41.139;MAF_USDA=23.81
NC_035084.1	23552533	.	G	T	.	.	MAF_INRAE=41.139;MAF_USDA=37.647
NC_035084.1	23552545	.	T	C	.	.	MAF_USDA=1.639
NC_035084.1	23552548	.	T	C	.	.	MAF_INRAE=15.789;MAF_USDA=8.824
NC_035084.1	23552553	.	A	T	.	.	MAF_USDA=3.279
NC_035084.1	23552696	.	C	G	.	.	MAF_USDA=3.279
NC_035084.1	23552764	.	C	T	.	.	MAF_INRAE=10.526;MAF_USDA=1.639
NC_035084.1	23552868	.	G	A	.	.	MAF_INRAE=39.873;MAF_USDA=37.059
NC_035084.1	23552881	.	C	T	.	.	MAF_USDA=1.639
NC_035084.1	23552903	.	T	A	.	.	MAF_USDA=8.235
NC_035084.1	23552986	.	G	A	.	.	MAF_INRAE=10.127;MAF_USDA=33.529
NC_035084.1	23553003	.	G	T	.	.	MAF_INRAE=9.494;MAF_USDA=23.529
NC_035084.1	23553034	.	G	T	.	.	MAF_INRAE=31.646;MAF_USDA=49.412
NC_035084.1	23553228	.	G	C	.	.	MAF_USDA=10.417
NC_035084.1	23553312	.	G	A	.	.	MAF_USDA=7.377
NC_035084.1	23553345	.	A	G	.	.	MAF_INRAE=7.595;MAF_USDA=10.0
NC_035084.1	23553347	.	C	T	.	.	MAF_USDA=1.639
NC_035084.1	23553399	.	G	A	.	.	MAF_USDA=1.639
NC_035084.1	23553503	.	A	G	.	.	MAF_INRAE=7.595;MAF_USDA=10.0
NC_035084.1	23553531	.	A	C	.	.	MAF_INRAE=7.595;MAF_USDA=11.176
NC_035084.1	23553605	.	T	G	.	.	MAF_USDA=3.279
NC_035084.1	23553612	.	A	G	.	.	MAF_USDA=10.588
NC_035084.1	23553660	.	C	T	.	.	MAF_INRAE=13.291;MAF_USDA=30.0
NC_035084.1	23553689	.	C	T	.	.	MAF_INRAE=11.392;MAF_USDA=49.412
NC_035084.1	23553859	.	C	T	.	.	MAF_USDA=10.417
NC_035084.1	23553933	.	C	T	.	.	MAF_USDA=4.918
NC_035084.1	23553958	.	A	T	.	.	MAF_USDA=3.279
NC_035084.1	23553970	.	G	A	.	.	MAF_USDA=4.098
NC_035084.1	23554094	.	G	A	.	.	MAF_INRAE=7.595;MAF_USDA=11.176
NC_035084.1	23554198	.	T	C	.	.	MAF_INRAE=21.053;MAF_USDA=17.059
NC_035084.1	23554210	.	C	T	.	.	MAF_USDA=1.639
NC_035084.1	23554316	.	C	T	.	.	MAF_INRAE=37.975;MAF_USDA=8.824
NC_035084.1	23554395	.	T	A	.	.	MAF_USDA=4.918
NC_035084.1	23554444	.	C	A	.	.	MAF_INRAE=10.759;MAF_USDA=32.353
NC_035084.1	23554470	.	A	T	.	.	MAF_USDA=1.639
NC_035084.1	23554503	.	G	A	.	.	MAF_USDA=8.235
NC_035084.1	23554554	.	A	G	.	.	MAF_USDA=2.459
NC_035084.1	23554634	.	G	A	.	.	MAF_INRAE=8.861;MAF_USDA=36.471
NC_035084.1	23554669	.	T	A	.	.	MAF_INRAE=3.333;MAF_USDA=4.918
NC_035084.1	23554674	.	C	T	.	.	MAF_USDA=2.459
NC_035084.1	23554680	.	A	G	.	.	MAF_INRAE=7.595;MAF_USDA=11.176
NC_035084.1	23554719	.	C	T	.	.	MAF_INRAE=5.833
NC_035084.1	23554740	.	G	T	.	.	MAF_USDA=4.098
NC_035084.1	23554903	.	T	A	.	.	MAF_USDA=5.172
NC_035084.1	23554913	.	G	A	.	.	MAF_USDA=11.728
NC_035084.1	23554971	.	T	A	.	.	MAF_INRAE=18.354;MAF_USDA=6.557
NC_035084.1	23555116	.	C	A	.	.	MAF_USDA=2.459
NC_035084.1	23555159	.	T	C	.	.	MAF_USDA=3.279
NC_035084.1	23555190	.	T	C	.	.	MAF_INRAE=15.789;MAF_USDA=12.5
NC_035084.1	23555238	.	G	A	.	.	MAF_USDA=3.279
NC_035084.1	23555258	.	G	A	.	.	MAF_INRAE=7.595;MAF_USDA=2.459
NC_035084.1	23555262	.	C	T	.	.	MAF_USDA=11.475
NC_035084.1	23555279	.	T	G	.	.	MAF_INRAE=9.167;MAF_USDA=7.377
NC_035084.1	23555371	.	T	C	.	.	MAF_INRAE=7.595;MAF_USDA=15.294
NC_035084.1	23555396	.	G	A	.	.	MAF_INRAE=44.937;MAF_USDA=26.471
NC_035084.1	23555458	.	G	A	.	.	MAF_INRAE=15.789;MAF_USDA=7.647
NC_035084.1	23555542	.	C	T	.	.	MAF_USDA=1.639
NC_035084.1	23555566	.	T	C	.	.	MAF_USDA=2.459
NC_035084.1	23555610	.	C	G	.	.	MAF_USDA=2.459
NC_035084.1	23555621	.	C	T	.	.	MAF_USDA=1.176
NC_035084.1	23555675	.	C	T	.	.	MAF_USDA=2.459
NC_035084.1	23555711	.	C	T	.	.	MAF_USDA=1.639
NC_035084.1	23555813	.	T	C	.	.	MAF_USDA=10.417
NC_035084.1	23555961	.	C	A	.	.	MAF_INRAE=3.333
NC_035084.1	23556031	.	G	T	.	.	MAF_USDA=4.098
NC_035084.1	23556063	.	G	A	.	.	MAF_INRAE=3.333;MAF_USDA=26.23
NC_035084.1	23556107	.	C	T	.	.	MAF_INRAE=10.526
NC_035084.1	23556153	.	T	C	.	.	MAF_INRAE=17.089;MAF_USDA=17.059
NC_035084.1	23556171	.	G	C	.	.	MAF_USDA=1.639
NC_035084.1	23556208	.	C	T	.	.	MAF_INRAE=1.667;MAF_USDA=1.639
NC_035084.1	23556307	.	A	G	.	.	MAF_INRAE=12.025;MAF_USDA=5.738
NC_035084.1	23556318	.	C	A	.	.	MAF_INRAE=36.709;MAF_USDA=34.118
NC_035084.1	23556352	.	C	G	.	.	MAF_INRAE=35.833;MAF_USDA=31.25
NC_035084.1	23556363	.	A	G	.	.	MAF_INRAE=3.165
NC_035084.1	23556421	.	C	T	.	.	MAF_INRAE=7.595;MAF_USDA=2.459
NC_035084.1	23556538	.	G	A	.	.	MAF_USDA=2.083
NC_035084.1	23556550	.	C	T	.	.	MAF_USDA=1.639
NC_035084.1	23556620	.	C	T	.	.	MAF_INRAE=14.557;MAF_USDA=19.412
NC_035084.1	23556634	.	C	G	.	.	MAF_USDA=3.279
NC_035084.1	23556830	.	C	A	.	.	MAF_USDA=2.459
NC_035084.1	23556831	.	C	A	.	.	MAF_INRAE=3.333
NC_035084.1	23557107	.	C	T	.	.	MAF_USDA=1.639
NC_035084.1	23557237	.	T	G	.	.	MAF_INRAE=3.333;MAF_USDA=20.0
NC_035084.1	23557240	.	C	T	.	.	MAF_INRAE=1.667;MAF_USDA=4.918
NC_035084.1	23557323	.	A	C	.	.	MAF_INRAE=1.667;MAF_USDA=4.918
NC_035084.1	23557363	.	C	T	.	.	MAF_INRAE=9.494;MAF_USDA=3.529
NC_035084.1	23557373	.	G	T	.	.	MAF_INRAE=10.526;MAF_USDA=1.639
NC_035084.1	23557689	.	G	T	.	.	MAF_USDA=4.098
NC_035084.1	23557713	.	C	T	.	.	MAF_INRAE=1.667;MAF_USDA=5.738
NC_035084.1	23557726	.	A	G	.	.	MAF_INRAE=1.667;MAF_USDA=4.918
NC_035084.1	23557876	.	C	T	.	.	MAF_INRAE=1.667;MAF_USDA=4.918
NC_035084.1	23557897	.	T	G	.	.	MAF_INRAE=1.667;MAF_USDA=2.459
NC_035084.1	23557922	.	T	C	.	.	MAF_INRAE=1.667;MAF_USDA=4.918
NC_035084.1	23557924	.	G	A	.	.	MAF_INRAE=3.333;MAF_USDA=20.0
NC_035084.1	23558049	.	C	T	.	.	MAF_INRAE=1.667;MAF_USDA=4.918
NC_035084.1	23558081	.	T	A	.	.	MAF_INRAE=5.0;MAF_USDA=22.353
NC_035084.1	23558082	.	C	T	.	.	MAF_USDA=10.417
NC_035084.1	23558092	.	C	T	.	.	MAF_USDA=5.738
NC_035084.1	23558110	.	A	G	.	.	MAF_INRAE=1.667;MAF_USDA=4.918
NC_035084.1	23558147	.	C	T	.	.	MAF_INRAE=9.494;MAF_USDA=4.706
NC_035084.1	23558149	.	G	A	.	.	MAF_INRAE=15.789;MAF_USDA=10.0
NC_035084.1	23558183	.	T	A	.	.	MAF_USDA=1.765
NC_035084.1	23558294	.	T	C	.	.	MAF_USDA=18.824
NC_035084.1	23558324	.	A	G	.	.	MAF_USDA=18.824
NC_035084.1	23558327	.	A	G	.	.	MAF_INRAE=1.667;MAF_USDA=4.918
NC_035084.1	23558370	.	G	A	.	.	MAF_INRAE=3.333;MAF_USDA=19.412
NC_035084.1	23558465	.	T	C	.	.	MAF_USDA=12.353
NC_035084.1	23558592	.	G	A	.	.	MAF_USDA=3.279
NC_035084.1	23558603	.	T	G	.	.	MAF_INRAE=37.342
NC_035084.1	23558605	.	A	T	.	.	MAF_USDA=5.882
NC_035084.1	23558628	.	A	C	.	.	MAF_INRAE=9.494;MAF_USDA=2.941
NC_035084.1	23558712	.	T	C	.	.	MAF_INRAE=42.405;MAF_USDA=50.0
NC_035084.1	23558731	.	C	A	.	.	MAF_USDA=2.459
NC_035084.1	23558745	.	A	G	.	.	MAF_USDA=4.918
NC_035084.1	23558753	.	A	T	.	.	MAF_INRAE=16.456;MAF_USDA=4.118
NC_035084.1	23558755	.	A	G	.	.	MAF_INRAE=47.468;MAF_USDA=24.118
NC_035084.1	23558766	.	T	G	.	.	MAF_USDA=5.738
NC_035084.1	23558805	.	G	C	.	.	MAF_INRAE=6.329;MAF_USDA=14.118
NC_035084.1	23558870	.	T	C	.	.	MAF_INRAE=22.152;MAF_USDA=2.941
NC_035084.1	23558878	.	C	T	.	.	MAF_USDA=20.588
NC_035084.1	23558893	.	A	G	.	.	MAF_INRAE=15.823;MAF_USDA=29.412
NC_035084.1	23558894	.	C	G	.	.	MAF_INRAE=14.167;MAF_USDA=31.765
NC_035084.1	23558905	.	A	G	.	.	MAF_USDA=43.75
NC_035084.1	23558906	.	T	G	.	.	MAF_USDA=14.583
NC_035084.1	23558916	.	G	T	.	.	MAF_INRAE=3.165
NC_035084.1	23558973	.	C	T	.	.	MAF_INRAE=15.789;MAF_USDA=9.412
NC_035084.1	23559019	.	G	A	.	.	MAF_USDA=4.098
NC_035084.1	23559093	.	A	T	.	.	MAF_INRAE=26.667;MAF_USDA=4.098
NC_035084.1	23559123	.	A	G	.	.	MAF_USDA=4.098
NC_035084.1	23559143	.	G	A	.	.	MAF_INRAE=11.392;MAF_USDA=47.647
NC_035084.1	23559201	.	G	A	.	.	MAF_INRAE=31.013;MAF_USDA=49.412
NC_035084.1	23559224	.	T	C	.	.	MAF_USDA=7.059
NC_035084.1	23559372	.	A	C	.	.	MAF_INRAE=48.734;MAF_USDA=28.824
NC_035084.1	23559396	.	C	A	.	.	MAF_INRAE=39.873;MAF_USDA=39.412
NC_035084.1	23559448	.	G	A	.	.	MAF_USDA=3.279
NC_035084.1	23559455	.	T	G	.	.	MAF_INRAE=9.167;MAF_USDA=11.765
NC_035084.1	23559679	.	G	T	.	.	MAF_USDA=3.279
NC_035084.1	23559687	.	C	A	.	.	MAF_USDA=1.639
NC_035084.1	23559838	.	C	A	.	.	MAF_INRAE=10.127;MAF_USDA=32.941
NC_035084.1	23559851	.	A	C	.	.	MAF_INRAE=20.253;MAF_USDA=8.235
NC_035084.1	23559871	.	G	T	.	.	MAF_INRAE=10.127
NC_035084.1	23559872	.	A	G	.	.	MAF_INRAE=10.0;MAF_USDA=14.754
NC_035084.1	23559883	.	C	A	.	.	MAF_USDA=1.639
NC_035084.1	23560033	.	T	C	.	.	MAF_INRAE=12.5;MAF_USDA=15.476
NC_035084.1	23560233	.	C	T	.	.	MAF_INRAE=5.063;MAF_USDA=4.118
NC_035084.1	23560303	.	T	A	.	.	MAF_INRAE=10.127;MAF_USDA=40.588
NC_035084.1	23560329	.	T	C	.	.	MAF_INRAE=18.333
NC_035084.1	23560354	.	A	T	.	.	MAF_INRAE=15.789;MAF_USDA=8.235
NC_035084.1	23560365	.	G	T	.	.	MAF_USDA=3.279
NC_035084.1	23560378	.	A	G	.	.	MAF_INRAE=10.127;MAF_USDA=38.235
NC_035084.1	23560388	.	C	A	.	.	MAF_USDA=5.738
NC_035084.1	23560513	.	A	G	.	.	MAF_INRAE=38.608;MAF_USDA=36.471
NC_035084.1	23560543	.	A	G	.	.	MAF_INRAE=10.127;MAF_USDA=39.412
NC_035084.1	23560555	.	A	G	.	.	MAF_INRAE=5.263;MAF_USDA=17.059
NC_035084.1	23560615	.	C	A	.	.	MAF_INRAE=15.0
NC_035084.1	23560626	.	T	C	.	.	MAF_INRAE=3.333
NC_035084.1	23560664	.	A	C	.	.	MAF_INRAE=5.0
NC_035084.1	23560696	.	G	C	.	.	MAF_INRAE=35.0;MAF_USDA=27.059
NC_035084.1	23560737	.	A	C	.	.	MAF_INRAE=38.608;MAF_USDA=35.294
NC_035084.1	23560769	.	T	G	.	.	MAF_INRAE=28.481;MAF_USDA=24.706
NC_035084.1	23560776	.	G	T	.	.	MAF_INRAE=5.063;MAF_USDA=6.471
NC_035084.1	23560779	.	C	T	.	.	MAF_INRAE=36.709;MAF_USDA=14.706
NC_035084.1	23560803	.	C	A	.	.	MAF_USDA=3.279
NC_035084.1	23560841	.	C	A	.	.	MAF_INRAE=6.667;MAF_USDA=8.333
NC_035084.1	23560847	.	G	A	.	.	MAF_INRAE=8.861;MAF_USDA=5.294
NC_035084.1	23560994	.	A	T	.	.	MAF_INRAE=5.063;MAF_USDA=6.471
NC_035084.1	23561020	.	A	G	.	.	MAF_USDA=38.824
NC_035084.1	23561057	.	G	A	.	.	MAF_INRAE=20.886;MAF_USDA=7.647
NC_035084.1	23561138	.	G	A	.	.	MAF_USDA=2.459
NC_035084.1	23561142	.	T	G	.	.	MAF_INRAE=30.38;MAF_USDA=40.588
NC_035084.1	23561149	.	T	C	.	.	MAF_INRAE=21.519;MAF_USDA=19.412
NC_035084.1	23561161	.	T	G	.	.	MAF_INRAE=31.013;MAF_USDA=41.176
NC_035084.1	23561174	.	C	T	.	.	MAF_INRAE=31.013;MAF_USDA=40.588
NC_035084.1	23561175	.	G	A	.	.	MAF_USDA=4.098
NC_035084.1	23561206	.	A	C	.	.	MAF_USDA=1.639
NC_035084.1	23561239	.	T	A	.	.	MAF_INRAE=36.709;MAF_USDA=32.353
NC_035084.1	23561273	.	G	T	.	.	MAF_USDA=4.098
NC_035084.1	23561299	.	C	A	.	.	MAF_USDA=1.639
NC_035084.1	23561357	.	T	A	.	.	MAF_INRAE=31.013;MAF_USDA=38.235
NC_035084.1	23561421	.	A	T	.	.	MAF_INRAE=28.481;MAF_USDA=24.118
NC_035084.1	23561507	.	T	C	.	.	MAF_INRAE=9.494;MAF_USDA=9.167
NC_035084.1	23561533	.	A	G	.	.	MAF_INRAE=5.833
NC_035084.1	23561565	.	C	A	.	.	MAF_INRAE=5.263;MAF_USDA=15.882
NC_035084.1	23561603	.	T	A	.	.	MAF_USDA=3.279
NC_035084.1	23561676	.	G	T	.	.	MAF_USDA=1.639
NC_035084.1	23561800	.	T	C	.	.	MAF_USDA=5.882
NC_035084.1	23561874	.	A	C	.	.	MAF_INRAE=5.263;MAF_USDA=14.118
NC_035084.1	23561942	.	T	A	.	.	MAF_USDA=1.639
NC_035084.1	23562108	.	C	A	.	.	MAF_INRAE=25.949;MAF_USDA=24.118
NC_035084.1	23562125	.	A	C	.	.	MAF_INRAE=43.671;MAF_USDA=14.706
NC_035084.1	23562226	.	C	A	.	.	MAF_INRAE=18.987;MAF_USDA=6.557
NC_035084.1	23562274	.	G	A	.	.	MAF_INRAE=5.833
NC_035084.1	23562411	.	A	G	.	.	MAF_USDA=2.459
NC_035084.1	23562469	.	C	G	.	.	MAF_INRAE=5.063;MAF_USDA=34.706
NC_035084.1	23562521	.	T	G	.	.	MAF_INRAE=9.494;MAF_USDA=7.647
NC_035084.1	23562771	.	A	C	.	.	MAF_INRAE=34.81;MAF_USDA=30.588
NC_035084.1	23562797	.	G	A	.	.	MAF_INRAE=5.063;MAF_USDA=35.294
NC_035084.1	23562845	.	C	T	.	.	MAF_INRAE=5.263
NC_035084.1	23562849	.	A	T	.	.	MAF_INRAE=25.949;MAF_USDA=23.529
NC_035084.1	23562886	.	C	T	.	.	MAF_USDA=1.765
NC_035084.1	23563007	.	C	T	.	.	MAF_INRAE=3.333
NC_035084.1	23563019	.	C	T	.	.	MAF_INRAE=25.833
NC_035084.1	23563049	.	C	T	.	.	MAF_USDA=4.118
NC_035084.1	23563117	.	C	T	.	.	MAF_USDA=7.377
NC_035084.1	23563128	.	G	A	.	.	MAF_USDA=2.459
NC_035084.1	23563210	.	G	A	.	.	MAF_INRAE=29.747;MAF_USDA=42.353
NC_035084.1	23563214	.	C	T	.	.	MAF_INRAE=10.833;MAF_USDA=14.118
NC_035084.1	23563278	.	C	T	.	.	MAF_INRAE=5.063;MAF_USDA=6.471
NC_035084.1	23563398	.	A	C	.	.	MAF_INRAE=9.494;MAF_USDA=7.059
NC_035084.1	23563401	.	T	G	.	.	MAF_USDA=2.459
NC_035084.1	23563418	.	T	G	.	.	MAF_INRAE=44.304;MAF_USDA=42.353
NC_035084.1	23563427	.	G	A	.	.	MAF_INRAE=11.667
NC_035084.1	23563428	.	G	A	.	.	MAF_USDA=8.197
NC_035084.1	23563434	.	T	C	.	.	MAF_INRAE=5.063;MAF_USDA=5.882
NC_035084.1	23563488	.	A	C	.	.	MAF_USDA=4.918
NC_035084.1	23563508	.	T	G	.	.	MAF_INRAE=40.506;MAF_USDA=31.176
NC_035084.1	23563514	.	T	G	.	.	MAF_USDA=1.639
NC_035084.1	23563729	.	C	A	.	.	MAF_INRAE=15.823;MAF_USDA=8.824
NC_035084.1	23563856	.	A	G	.	.	MAF_INRAE=28.481;MAF_USDA=11.176
NC_035084.1	23563937	.	A	G	.	.	MAF_INRAE=43.038;MAF_USDA=20.0
NC_035084.1	23563998	.	G	T	.	.	MAF_INRAE=9.494;MAF_USDA=7.059
NC_035084.1	23564091	.	C	T	.	.	MAF_USDA=22.917
NC_035084.1	23564141	.	A	C	.	.	MAF_USDA=20.833
NC_035084.1	23564186	.	A	C	.	.	MAF_USDA=22.917
NC_035084.1	23564251	.	G	T	.	.	MAF_USDA=2.459
NC_035084.1	23564342	.	A	C	.	.	MAF_INRAE=46.835;MAF_USDA=38.235
NC_035084.1	23564345	.	T	G	.	.	MAF_INRAE=36.076;MAF_USDA=20.588
NC_035084.1	23564371	.	G	A	.	.	MAF_INRAE=5.063;MAF_USDA=4.706
NC_035084.1	23564387	.	T	G	.	.	MAF_USDA=1.639
NC_035084.1	23564420	.	G	A	.	.	MAF_INRAE=1.667
NC_035084.1	23564442	.	C	T	.	.	MAF_USDA=15.882
NC_035084.1	23564478	.	G	A	.	.	MAF_USDA=12.353
NC_035084.1	23564580	.	A	C	.	.	MAF_INRAE=5.063;MAF_USDA=10.0
NC_035084.1	23564635	.	A	G	.	.	MAF_INRAE=43.038;MAF_USDA=24.118
NC_035084.1	23564883	.	A	G	.	.	MAF_INRAE=48.101;MAF_USDA=37.647
NC_035084.1	23564905	.	T	C	.	.	MAF_USDA=5.294
NC_035084.1	23564944	.	C	T	.	.	MAF_USDA=3.279
NC_035084.1	23564945	.	G	A	.	.	MAF_USDA=2.459
NC_035084.1	23564961	.	T	G	.	.	MAF_INRAE=5.263
NC_035084.1	23564987	.	G	A	.	.	MAF_INRAE=3.333;MAF_USDA=5.882
NC_035084.1	23564989	.	G	T	.	.	MAF_INRAE=22.152;MAF_USDA=22.353
NC_035084.1	23564990	.	T	G	.	.	MAF_INRAE=20.833;MAF_USDA=22.353
NC_035084.1	23565041	.	G	A	.	.	MAF_INRAE=2.5;MAF_USDA=1.639
NC_035084.1	23565089	.	G	A	.	.	MAF_INRAE=18.987;MAF_USDA=4.706
NC_035084.1	23565214	.	T	C	.	.	MAF_INRAE=9.494
NC_035084.1	23565323	.	G	T	.	.	MAF_INRAE=19.62;MAF_USDA=6.557
NC_035084.1	23565327	.	A	G	.	.	MAF_INRAE=49.367;MAF_USDA=27.059
NC_035084.1	23565359	.	C	T	.	.	MAF_INRAE=5.263;MAF_USDA=2.941
NC_035084.1	23565361	.	G	C	.	.	MAF_USDA=2.459
NC_035084.1	23565423	.	G	C	.	.	MAF_INRAE=5.263;MAF_USDA=20.588
NC_035084.1	23565498	.	T	G	.	.	MAF_USDA=2.459
NC_035084.1	23565509	.	C	G	.	.	MAF_INRAE=20.253;MAF_USDA=9.836
NC_035084.1	23565559	.	A	T	.	.	MAF_USDA=2.459
NC_035084.1	23565699	.	G	C	.	.	MAF_INRAE=9.167;MAF_USDA=4.167
NC_035084.1	23565705	.	T	A	.	.	MAF_USDA=2.459
NC_035084.1	23565706	.	T	G	.	.	MAF_USDA=1.639
NC_035084.1	23565765	.	G	A	.	.	MAF_INRAE=5.263;MAF_USDA=17.059
NC_035084.1	23565798	.	T	C	.	.	MAF_USDA=1.639
NC_035084.1	23565799	.	T	A	.	.	MAF_USDA=1.639
NC_035084.1	23565868	.	C	T	.	.	MAF_INRAE=21.053;MAF_USDA=9.016
NC_035084.1	23565875	.	C	T	.	.	MAF_INRAE=5.263;MAF_USDA=25.0
NC_035084.1	23565919	.	A	G	.	.	MAF_INRAE=20.253;MAF_USDA=8.197
NC_035084.1	23565922	.	G	T	.	.	MAF_USDA=3.279
NC_035084.1	23565980	.	G	T	.	.	MAF_USDA=1.639
NC_035084.1	23565997	.	T	C	.	.	MAF_USDA=1.639
NC_035084.1	23566003	.	T	C	.	.	MAF_USDA=1.639
NC_035084.1	23566021	.	T	G	.	.	MAF_INRAE=20.253;MAF_USDA=9.016
NC_035084.1	23566051	.	A	G	.	.	MAF_INRAE=27.215;MAF_USDA=35.119
NC_035084.1	23566063	.	G	T	.	.	MAF_INRAE=5.263;MAF_USDA=17.059
NC_035084.1	23566080	.	G	T	.	.	MAF_USDA=1.639
NC_035084.1	23566088	.	T	A	.	.	MAF_USDA=6.25
NC_035084.1	23566103	.	T	G	.	.	MAF_INRAE=20.253;MAF_USDA=7.377
NC_035084.1	23566145	.	G	A	.	.	MAF_USDA=4.098
NC_035084.1	23566186	.	A	C	.	.	MAF_INRAE=1.667;MAF_USDA=1.639
NC_035084.1	23566200	.	C	A	.	.	MAF_INRAE=20.253;MAF_USDA=8.197
NC_035084.1	23566214	.	C	T	.	.	MAF_USDA=17.647
NC_035084.1	23566217	.	GCATT	GCATC	.	.	MAF_USDA=20.833
NC_035084.1	23566256	.	G	A	.	.	MAF_USDA=2.459
NC_035084.1	23566271	.	G	A	.	.	MAF_INRAE=5.263;MAF_USDA=17.647
NC_035084.1	23566276	.	T	G	.	.	MAF_INRAE=5.263;MAF_USDA=17.059
NC_035084.1	23566363	.	G	A	.	.	MAF_USDA=2.941
NC_035084.1	23566430	.	C	T	.	.	MAF_USDA=2.459
NC_035084.1	23566448	.	C	A	.	.	MAF_INRAE=5.263;MAF_USDA=6.25
NC_035084.1	23566515	.	G	A	.	.	MAF_USDA=3.279
NC_035084.1	23566516	.	C	T	.	.	MAF_INRAE=20.886;MAF_USDA=9.836
NC_035084.1	23566538	.	C	A	.	.	MAF_USDA=7.377
NC_035084.1	23566607	.	A	G	.	.	MAF_USDA=13.529
NC_035084.1	23566712	.	T	G	.	.	MAF_USDA=1.639
NC_035084.1	23566749	.	C	T	.	.	MAF_INRAE=20.253;MAF_USDA=8.197
NC_035084.1	23566789	.	G	T	.	.	MAF_INRAE=43.671;MAF_USDA=12.353
NC_035084.1	23566820	.	C	A	.	.	MAF_INRAE=5.263;MAF_USDA=17.647
NC_035084.1	23566934	.	T	G	.	.	MAF_INRAE=27.215;MAF_USDA=10.588
NC_035084.1	23567017	.	G	T	.	.	MAF_USDA=4.098
NC_035084.1	23567248	.	A	G	.	.	MAF_USDA=1.639
NC_035084.1	23567465	.	T	G	.	.	MAF_INRAE=5.263;MAF_USDA=25.294
NC_035084.1	23567480	.	A	G	.	.	MAF_INRAE=4.167;MAF_USDA=4.118
NC_035084.1	23567484	.	T	G	.	.	MAF_USDA=2.459
NC_035084.1	23568379	.	A	T	.	.	MAF_INRAE=42.105;MAF_USDA=45.833
NC_035084.1	23568499	.	A	C	.	.	MAF_INRAE=5.263;MAF_USDA=28.235
NC_035084.1	23568500	.	T	C	.	.	MAF_USDA=1.639
NC_035084.1	23568529	.	C	A	.	.	MAF_USDA=4.098
NC_035084.1	23568622	.	G	A	.	.	MAF_INRAE=37.975;MAF_USDA=25.882
NC_035084.1	23568722	.	G	A	.	.	MAF_INRAE=29.114;MAF_USDA=49.412
NC_035084.1	23568825	.	C	T	.	.	MAF_USDA=1.765
NC_035084.1	23568844	.	C	A	.	.	MAF_USDA=9.412
NC_035084.1	23568872	.	C	A	.	.	MAF_INRAE=36.076;MAF_USDA=26.471
NC_035084.1	23568952	.	C	T	.	.	MAF_INRAE=36.076;MAF_USDA=27.647
NC_035084.1	23569135	.	C	T	.	.	MAF_USDA=1.639
NC_035084.1	23569204	.	T	A	.	.	MAF_INRAE=6.962;MAF_USDA=4.706
NC_035084.1	23569276	.	A	T	.	.	MAF_USDA=2.083
NC_035084.1	23569422	.	G	A	.	.	MAF_INRAE=6.962;MAF_USDA=4.706
NC_035084.1	23569615	.	A	C	.	.	MAF_INRAE=29.114;MAF_USDA=39.412
NC_035084.1	23569660	.	T	C	.	.	MAF_INRAE=29.114;MAF_USDA=39.412
NC_035084.1	23569807	.	G	A	.	.	MAF_USDA=3.279
NC_035084.1	23569894	.	T	C	.	.	MAF_INRAE=43.671;MAF_USDA=18.824
NC_035084.1	23570094	.	A	T	.	.	MAF_USDA=4.118
NC_035084.1	23570164	.	A	G	.	.	MAF_USDA=2.459
NC_035084.1	23570292	.	C	T	.	.	MAF_USDA=1.639
NC_035084.1	23570307	.	C	A	.	.	MAF_INRAE=49.367;MAF_USDA=31.765
NC_035084.1	23570342	.	G	A	.	.	MAF_INRAE=6.962;MAF_USDA=11.765
NC_035084.1	23570344	.	T	A	.	.	MAF_INRAE=4.167;MAF_USDA=11.765
NC_035084.1	23570345	.	A	T	.	.	MAF_INRAE=4.167;MAF_USDA=11.765
NC_035084.1	23570356	.	C	T	.	.	MAF_INRAE=18.987;MAF_USDA=5.738
NC_035084.1	23570362	.	T	C	.	.	MAF_INRAE=43.038;MAF_USDA=18.452
NC_035084.1	23570365	.	A	C	.	.	MAF_INRAE=45.833;MAF_USDA=30.357
NC_035084.1	23570370	.	T	C	.	.	MAF_INRAE=50.0;MAF_USDA=30.952
NC_035084.1	23570383	.	G	T	.	.	MAF_INRAE=49.367;MAF_USDA=30.952
NC_035084.1	23570441	.	C	A	.	.	MAF_INRAE=43.671;MAF_USDA=19.048
NC_035084.1	23570482	.	G	T	.	.	MAF_INRAE=43.671;MAF_USDA=19.048
NC_035084.1	23570567	.	A	T	.	.	MAF_INRAE=6.962;MAF_USDA=4.167
NC_035084.1	23570579	.	A	G	.	.	MAF_INRAE=18.987;MAF_USDA=4.706
NC_035084.1	23570585	.	G	T	.	.	MAF_INRAE=43.671;MAF_USDA=18.824
NC_035084.1	23570605	.	A	C	.	.	MAF_USDA=1.639
NC_035084.1	23570628	.	C	T	.	.	MAF_USDA=7.377
NC_035084.1	23570641	.	G	T	.	.	MAF_USDA=3.279
NC_035084.1	23570666	.	C	T	.	.	MAF_INRAE=5.0
NC_035084.1	23570746	.	G	A	.	.	MAF_INRAE=5.263;MAF_USDA=1.765
NC_035084.1	23570829	.	C	T	.	.	MAF_USDA=1.639
NC_035084.1	23570952	.	A	T	.	.	MAF_INRAE=1.667;MAF_USDA=1.639
NC_035084.1	23571023	.	A	C	.	.	MAF_INRAE=49.367;MAF_USDA=31.765
NC_035084.1	23571040	.	C	A	.	.	MAF_USDA=2.459
NC_035084.1	23571042	.	C	T	.	.	MAF_INRAE=5.263;MAF_USDA=11.176
NC_035084.1	23571081	.	T	G	.	.	MAF_USDA=1.639
NC_035084.1	23571098	.	G	A	.	.	MAF_INRAE=9.494;MAF_USDA=2.941
NC_035084.1	23571147	.	C	A	.	.	MAF_USDA=6.25
NC_035084.1	23571203	.	A	T	.	.	MAF_INRAE=49.167;MAF_USDA=33.333
NC_035084.1	23571236	.	C	A	.	.	MAF_INRAE=49.367;MAF_USDA=31.765
NC_035084.1	23571330	.	G	T	.	.	MAF_USDA=2.459
NC_035084.1	23571377	.	A	T	.	.	MAF_USDA=11.176
NC_035084.1	23571416	.	G	T	.	.	MAF_INRAE=6.962;MAF_USDA=12.941
NC_035084.1	23571441	.	G	A	.	.	MAF_USDA=1.639
NC_035084.1	23571465	.	G	A	.	.	MAF_INRAE=43.671;MAF_USDA=18.824
NC_035084.1	23571588	.	C	A	.	.	MAF_INRAE=49.367;MAF_USDA=31.765
NC_035084.1	23571646	.	G	A	.	.	MAF_USDA=1.639
NC_035084.1	23571650	.	T	C	.	.	MAF_USDA=1.639
NC_035084.1	23571681	.	G	A	.	.	MAF_INRAE=6.962;MAF_USDA=12.941
NC_035084.1	23571730	.	C	A	.	.	MAF_USDA=2.459
NC_035084.1	23571744	.	G	A	.	.	MAF_USDA=1.639
NC_035084.1	23571803	.	T	C	.	.	MAF_USDA=3.279
NC_035084.1	23571837	.	T	G	.	.	MAF_INRAE=18.987;MAF_USDA=6.557
NC_035084.1	23571907	.	T	G	.	.	MAF_USDA=4.918
NC_035084.1	23571925	.	A	G	.	.	MAF_USDA=4.167
NC_035084.1	23571934	.	C	T	.	.	MAF_INRAE=5.833
NC_035084.1	23572006	.	T	A	.	.	MAF_INRAE=49.367;MAF_USDA=50.0
NC_035084.1	23572024	.	T	G	.	.	MAF_INRAE=29.114;MAF_USDA=50.0
NC_035084.1	23572037	.	C	A	.	.	MAF_INRAE=6.962;MAF_USDA=12.353
NC_035084.1	23572053	.	A	G	.	.	MAF_USDA=2.459
NC_035084.1	23572064	.	C	A	.	.	MAF_INRAE=5.263;MAF_USDA=1.765
NC_035084.1	23572074	.	G	A	.	.	MAF_USDA=1.667
NC_035084.1	23572100	.	A	G	.	.	MAF_INRAE=43.671;MAF_USDA=19.048
NC_035084.1	23572102	.	G	A	.	.	MAF_INRAE=6.962;MAF_USDA=12.5
NC_035084.1	23572113	.	A	C	.	.	MAF_INRAE=49.367;MAF_USDA=31.548
NC_035084.1	23572119	.	A	C	.	.	MAF_USDA=1.667
NC_035084.1	23572240	.	A	C	.	.	MAF_INRAE=43.671;MAF_USDA=18.824
NC_035084.1	23572279	.	A	G	.	.	MAF_INRAE=49.367;MAF_USDA=31.176
NC_035084.1	23572301	.	C	T	.	.	MAF_INRAE=43.671;MAF_USDA=18.824
NC_035084.1	23572348	.	C	A	.	.	MAF_INRAE=6.962;MAF_USDA=12.353
NC_035084.1	23572372	.	T	C	.	.	MAF_USDA=2.459
NC_035084.1	23572385	.	C	A	.	.	MAF_INRAE=6.962;MAF_USDA=12.941
NC_035084.1	23572427	.	A	C	.	.	MAF_INRAE=44.304;MAF_USDA=18.824
NC_035084.1	23572438	.	A	T	.	.	MAF_INRAE=9.494;MAF_USDA=3.529
NC_035084.1	23572460	.	A	T	.	.	MAF_USDA=1.639
NC_035084.1	23572520	.	T	A	.	.	MAF_USDA=11.176
NC_035084.1	23572557	.	G	T	.	.	MAF_INRAE=8.861;MAF_USDA=24.706
NC_035084.1	23572624	.	C	A	.	.	MAF_USDA=9.412
NC_035084.1	23572690	.	G	T	.	.	MAF_USDA=4.918
NC_035084.1	23572695	.	G	T	.	.	MAF_INRAE=45.0;MAF_USDA=31.176
NC_035084.1	23572731	.	G	A	.	.	MAF_USDA=1.639
NC_035084.1	23572822	.	T	C	.	.	MAF_INRAE=48.101;MAF_USDA=44.118
NC_035084.1	23572841	.	T	A	.	.	MAF_INRAE=42.105;MAF_USDA=44.118
NC_035084.1	23572851	.	G	A	.	.	MAF_INRAE=8.228;MAF_USDA=25.294
NC_035084.1	23572893	.	T	A	.	.	MAF_USDA=2.459
NC_035084.1	23572894	.	A	T	.	.	MAF_USDA=1.639
NC_035084.1	23572900	.	T	G	.	.	MAF_INRAE=43.671;MAF_USDA=18.824
NC_035084.1	23572952	.	T	C	.	.	MAF_USDA=6.25
NC_035084.1	23572965	.	C	G	.	.	MAF_INRAE=43.671;MAF_USDA=18.824
NC_035084.1	23573034	.	A	C	.	.	MAF_INRAE=18.333
NC_035084.1	23573101	.	A	C	.	.	MAF_INRAE=8.228;MAF_USDA=15.294
NC_035084.1	23573105	.	G	T	.	.	MAF_USDA=4.706
NC_035084.1	23573107	.	T	G	.	.	MAF_INRAE=43.671;MAF_USDA=37.5
NC_035084.1	23573111	.	G	T	.	.	MAF_INRAE=5.263
NC_035084.1	23573136	.	C	T	.	.	MAF_INRAE=43.671;MAF_USDA=18.824
NC_035084.1	23573156	.	A	C	.	.	MAF_USDA=1.639
NC_035084.1	23573243	.	C	A	.	.	MAF_INRAE=41.772;MAF_USDA=20.588
NC_035084.1	23573244	.	T	A	.	.	MAF_USDA=1.639
NC_035084.1	23573283	.	C	T	.	.	MAF_INRAE=48.734;MAF_USDA=43.529
NC_035084.1	23573383	.	C	T	.	.	MAF_INRAE=42.405;MAF_USDA=18.824
NC_035084.1	23573384	.	A	G	.	.	MAF_INRAE=46.667;MAF_USDA=42.941
NC_035084.1	23573480	.	C	T	.	.	MAF_USDA=1.639
NC_035084.1	23573539	.	C	A	.	.	MAF_INRAE=18.987;MAF_USDA=7.647
NC_035084.1	23573540	.	G	A	.	.	MAF_USDA=4.098
NC_035084.1	23573574	.	C	T	.	.	MAF_USDA=1.639
NC_035084.1	23573742	.	A	T	.	.	MAF_USDA=4.098
NC_035084.1	23573766	.	T	C	.	.	MAF_INRAE=5.263;MAF_USDA=1.765
NC_035084.1	23573785	.	T	A	.	.	MAF_INRAE=20.0;MAF_USDA=9.836
NC_035084.1	23573836	.	A	T	.	.	MAF_INRAE=43.671;MAF_USDA=18.824
NC_035084.1	23573840	.	T	C	.	.	MAF_INRAE=49.167;MAF_USDA=18.824
NC_035084.1	23573842	.	T	A	.	.	MAF_USDA=1.639
NC_035084.1	23573855	.	G	C	.	.	MAF_USDA=1.639
NC_035084.1	23573886	.	C	T	.	.	MAF_USDA=6.25
NC_035084.1	23573951	.	T	C	.	.	MAF_USDA=4.098
NC_035084.1	23573988	.	C	A	.	.	MAF_INRAE=43.671;MAF_USDA=19.412
NC_035084.1	23574040	.	G	A	.	.	MAF_INRAE=43.671;MAF_USDA=18.235
NC_035084.1	23574043	.	A	T	.	.	MAF_INRAE=49.167;MAF_USDA=18.452
NC_035084.1	23574137	.	A	G	.	.	MAF_USDA=4.118
NC_035084.1	23574150	.	G	A	.	.	MAF_INRAE=27.848;MAF_USDA=32.353
NC_035084.1	23574189	.	C	T	.	.	MAF_USDA=3.529
NC_035084.1	23574250	.	T	A	.	.	MAF_INRAE=2.532
NC_035084.1	23574251	.	T	A	.	.	MAF_INRAE=30.833;MAF_USDA=22.941
NC_035084.1	23574260	.	T	G	.	.	MAF_INRAE=5.263;MAF_USDA=6.557
NC_035084.1	23574276	.	G	T	.	.	MAF_INRAE=8.228;MAF_USDA=20.0
NC_035084.1	23574303	.	C	T	.	.	MAF_INRAE=43.038;MAF_USDA=18.824
NC_035084.1	23574306	.	G	T	.	.	MAF_USDA=1.667
NC_035084.1	23574330	.	C	A	.	.	MAF_INRAE=43.038;MAF_USDA=18.824
NC_035084.1	23574348	.	A	G	.	.	MAF_INRAE=43.671;MAF_USDA=18.824
NC_035084.1	23574387	.	T	C	.	.	MAF_INRAE=43.671;MAF_USDA=19.412
NC_035084.1	23574395	.	A	T	.	.	MAF_INRAE=43.671;MAF_USDA=19.643
NC_035084.1	23574396	.	G	T	.	.	MAF_INRAE=49.167;MAF_USDA=19.412
NC_035084.1	23574412	.	G	A	.	.	MAF_INRAE=43.671;MAF_USDA=19.412
NC_035084.1	23574415	.	C	A	.	.	MAF_INRAE=5.833
NC_035084.1	23574419	.	G	T	.	.	MAF_INRAE=43.671;MAF_USDA=18.824
NC_035084.1	23574459	.	C	A	.	.	MAF_INRAE=43.671;MAF_USDA=18.824
NC_035084.1	23574465	.	G	T	.	.	MAF_INRAE=43.671;MAF_USDA=18.824
NC_035084.1	23574476	.	C	A	.	.	MAF_INRAE=5.263
NC_035084.1	23574477	.	G	A	.	.	MAF_INRAE=43.671;MAF_USDA=18.824
NC_035084.1	23574480	.	G	T	.	.	MAF_USDA=2.459
NC_035084.1	23574554	.	A	G	.	.	MAF_INRAE=3.333
NC_035084.1	23574567	.	C	T	.	.	MAF_USDA=1.667
NC_035084.1	23574596	.	A	G	.	.	MAF_INRAE=43.671;MAF_USDA=18.824
NC_035084.1	23574649	.	A	T	.	.	MAF_INRAE=3.333
NC_035084.1	23574673	.	TCA	TCC	.	.	MAF_USDA=14.583
NC_035084.1	23574675	.	A	C	.	.	MAF_INRAE=8.861;MAF_USDA=30.328
NC_035084.1	23574728	.	A	C	.	.	MAF_INRAE=8.861;MAF_USDA=26.471
NC_035084.1	23574740	.	G	T	.	.	MAF_USDA=6.471
NC_035084.1	23574751	.	G	A	.	.	MAF_INRAE=1.667;MAF_USDA=1.639
NC_035084.1	23574791	.	T	C	.	.	MAF_USDA=4.098
NC_035084.1	23574794	.	A	T	.	.	MAF_INRAE=15.789;MAF_USDA=7.647
NC_035084.1	23574816	.	T	G	.	.	MAF_INRAE=43.038;MAF_USDA=18.824
NC_035084.1	23574940	.	C	A	.	.	MAF_USDA=1.639
NC_035084.1	23574960	.	C	A	.	.	MAF_USDA=2.459
NC_035084.1	23575002	.	A	G	.	.	MAF_INRAE=9.494;MAF_USDA=7.059
NC_035084.1	23575065	.	C	T	.	.	MAF_INRAE=9.494
NC_035084.1	23575089	.	G	A	.	.	MAF_INRAE=43.671;MAF_USDA=18.235
NC_035084.1	23575194	.	C	T	.	.	MAF_INRAE=1.667;MAF_USDA=1.639
NC_035084.1	23575214	.	C	T	.	.	MAF_USDA=1.639
NC_035084.1	23575230	.	T	G	.	.	MAF_INRAE=14.557;MAF_USDA=21.765
NC_035084.1	23575293	.	C	A	.	.	MAF_USDA=1.639
NC_035084.1	23575323	.	G	A	.	.	MAF_USDA=37.5
NC_035084.1	23575386	.	G	T	.	.	MAF_USDA=3.448
NC_035084.1	23575427	.	C	T	.	.	MAF_USDA=18.966
NC_035084.1	23575582	.	C	T	.	.	MAF_USDA=1.724
NC_035084.1	23575757	.	T	A	.	.	MAF_USDA=10.345
NC_035084.1	23575972	.	T	G	.	.	MAF_USDA=41.667
NC_035084.1	23576082	.	G	T	.	.	MAF_INRAE=10.0
NC_035084.1	23576087	.	T	G	.	.	MAF_INRAE=39.241;MAF_USDA=19.277
NC_035084.1	23576151	.	G	A	.	.	MAF_USDA=4.167
NC_035084.1	23576160	.	C	T	.	.	MAF_INRAE=1.667;MAF_USDA=1.667
NC_035084.1	23576187	.	T	C	.	.	MAF_INRAE=5.263
NC_035084.1	23576368	.	T	C	.	.	MAF_INRAE=23.418;MAF_USDA=5.882
NC_035084.1	23576398	.	G	T	.	.	MAF_USDA=10.417
NC_035084.1	23576407	.	C	T	.	.	MAF_USDA=2.459
NC_035084.1	23576411	.	G	A	.	.	MAF_USDA=2.941
NC_035084.1	23576428	.	A	T	.	.	MAF_INRAE=17.089;MAF_USDA=34.118
NC_035084.1	23576540	.	G	A	.	.	MAF_INRAE=43.671;MAF_USDA=18.235
NC_035084.1	23576568	.	T	C	.	.	MAF_INRAE=18.987;MAF_USDA=39.412
NC_035084.1	23576634	.	C	T	.	.	MAF_INRAE=10.526
NC_035084.1	23576638	.	T	G	.	.	MAF_INRAE=12.5;MAF_USDA=13.529
NC_035084.1	23576686	.	A	C	.	.	MAF_USDA=1.639
NC_035084.1	23576690	.	T	G	.	.	MAF_INRAE=28.481;MAF_USDA=22.353
NC_035084.1	23576696	.	A	T	.	.	MAF_USDA=6.557
NC_035084.1	23576712	.	A	T	.	.	MAF_INRAE=37.342;MAF_USDA=47.059
NC_035084.1	23576728	.	T	C	.	.	MAF_INRAE=37.342;MAF_USDA=47.059
NC_035084.1	23576768	.	C	A	.	.	MAF_INRAE=32.278;MAF_USDA=45.882
NC_035084.1	23576882	.	A	C	.	.	MAF_USDA=4.918
NC_035084.1	23576897	.	A	C	.	.	MAF_INRAE=5.263
NC_035084.1	23576922	.	A	G	.	.	MAF_INRAE=39.873;MAF_USDA=38.824
NC_035084.1	23576967	.	T	A	.	.	MAF_INRAE=30.833;MAF_USDA=30.588
NC_035084.1	23576970	.	T	C	.	.	MAF_USDA=3.279
NC_035084.1	23576983	.	T	G	.	.	MAF_USDA=1.639
NC_035084.1	23576984	.	G	T	.	.	MAF_USDA=6.557
NC_035084.1	23577040	.	C	T	.	.	MAF_USDA=40.0
NC_035084.1	23577056	.	G	A	.	.	MAF_USDA=25.882
NC_035084.1	23577060	.	G	T	.	.	MAF_USDA=3.279
NC_035084.1	23577088	.	T	C	.	.	MAF_INRAE=16.456;MAF_USDA=21.176
NC_035084.1	23577218	.	G	A	.	.	MAF_INRAE=9.167;MAF_USDA=9.412
NC_035084.1	23577426	.	G	C	.	.	MAF_INRAE=13.924;MAF_USDA=15.882
NC_035084.1	23577446	.	A	G	.	.	MAF_INRAE=14.557;MAF_USDA=21.176
NC_035084.1	23577471	.	C	T	.	.	MAF_INRAE=19.62;MAF_USDA=12.941
NC_035084.1	23577502	.	A	C	.	.	MAF_USDA=1.176
NC_035084.1	23577515	.	A	G	.	.	MAF_USDA=5.294
NC_035084.1	23577629	.	C	A	.	.	MAF_INRAE=18.354;MAF_USDA=22.353
NC_035084.1	23577656	.	G	A	.	.	MAF_INRAE=3.165
NC_035084.1	23577689	.	G	A	.	.	MAF_INRAE=31.013;MAF_USDA=25.882
NC_035084.1	23577717	.	T	G	.	.	MAF_INRAE=5.063;MAF_USDA=26.471
NC_035084.1	23578015	.	G	T	.	.	MAF_USDA=1.639
NC_035084.1	23578081	.	G	A	.	.	MAF_USDA=4.098
NC_035084.1	23578175	.	A	T	.	.	MAF_INRAE=43.038;MAF_USDA=19.412
NC_035084.1	23578255	.	A	T	.	.	MAF_USDA=4.706
NC_035084.1	23578256	.	C	A	.	.	MAF_INRAE=5.263
NC_035084.1	23578331	.	A	G	.	.	MAF_INRAE=2.5
NC_035084.1	23578332	.	T	A	.	.	MAF_INRAE=34.81;MAF_USDA=34.118
NC_035084.1	23578383	.	C	A	.	.	MAF_INRAE=42.405;MAF_USDA=37.5
NC_035084.1	23578396	.	C	A	.	.	MAF_INRAE=36.842;MAF_USDA=17.059
NC_035084.1	23578445	.	G	A	.	.	MAF_USDA=4.918
NC_035084.1	23578449	.	G	A	.	.	MAF_USDA=4.918
NC_035084.1	23578475	.	C	T	.	.	MAF_USDA=14.118
NC_035084.1	23578503	.	C	A	.	.	MAF_INRAE=8.861;MAF_USDA=31.25
NC_035084.1	23578515	.	C	T	.	.	MAF_USDA=9.412
NC_035084.1	23578517	.	C	A	.	.	MAF_INRAE=49.167;MAF_USDA=19.412
NC_035084.1	23578761	.	G	T	.	.	MAF_INRAE=10.0;MAF_USDA=3.279
NC_035084.1	23578873	.	C	G	.	.	MAF_USDA=2.941
NC_035084.1	23578932	.	C	G	.	.	MAF_USDA=1.639
NC_035084.1	23579085	.	G	T	.	.	MAF_INRAE=32.278;MAF_USDA=29.412
NC_035084.1	23579141	.	C	A	.	.	MAF_INRAE=13.291;MAF_USDA=29.412
NC_035084.1	23579225	.	C	G	.	.	MAF_INRAE=32.278;MAF_USDA=32.353
NC_035084.1	23579260	.	A	G	.	.	MAF_INRAE=32.278;MAF_USDA=32.353
NC_035084.1	23579327	.	A	G	.	.	MAF_INRAE=32.278;MAF_USDA=22.917
NC_035084.1	23579478	.	A	T	.	.	MAF_USDA=7.738
NC_035084.1	23579515	.	G	A	.	.	MAF_INRAE=17.089;MAF_USDA=16.471
NC_035084.1	23579542	.	G	A	.	.	MAF_USDA=1.639
NC_035084.1	23579652	.	G	A	.	.	MAF_INRAE=32.278;MAF_USDA=30.588
NC_035084.1	23579656	.	G	A	.	.	MAF_USDA=1.176
NC_035084.1	23579676	.	C	A	.	.	MAF_INRAE=9.167
NC_035084.1	23579708	.	C	T	.	.	MAF_USDA=8.197
NC_035084.1	23579910	.	A	T	.	.	MAF_USDA=6.25
NC_035084.1	23579939	.	G	T	.	.	MAF_INRAE=22.152;MAF_USDA=26.471
NC_035084.1	23580002	.	A	G	.	.	MAF_INRAE=10.526
NC_035084.1	23580091	.	G	A	.	.	MAF_INRAE=22.785;MAF_USDA=27.059
NC_035084.1	23580183	.	T	C	.	.	MAF_INRAE=18.987;MAF_USDA=22.353
NC_035084.1	23580295	.	A	G	.	.	MAF_USDA=6.25
NC_035084.1	23580300	.	G	A	.	.	MAF_INRAE=32.278;MAF_USDA=50.0
NC_035084.1	23580339	.	G	T	.	.	MAF_INRAE=25.316;MAF_USDA=30.0
NC_035084.1	23580385	.	G	A	.	.	MAF_INRAE=44.304;MAF_USDA=33.333
NC_035084.1	23580397	.	G	A	.	.	MAF_USDA=4.706
NC_035084.1	23580438	.	A	C	.	.	MAF_INRAE=10.526
NC_035084.1	23580453	.	T	C	.	.	MAF_USDA=9.016
NC_035084.1	23580597	.	T	G	.	.	MAF_INRAE=32.911;MAF_USDA=49.412
NC_035084.1	23580681	.	A	G	.	.	MAF_INRAE=32.278;MAF_USDA=50.0
NC_035084.1	23580689	.	C	A	.	.	MAF_USDA=3.529
NC_035084.1	23580734	.	A	C	.	.	MAF_USDA=2.459
NC_035084.1	23580750	.	C	A	.	.	MAF_INRAE=32.278;MAF_USDA=48.235
NC_035084.1	23580923	.	T	A	.	.	MAF_INRAE=5.263;MAF_USDA=2.976
NC_035084.1	23580933	.	C	A	.	.	MAF_INRAE=12.658;MAF_USDA=24.405
NC_035084.1	23580951	.	C	A	.	.	MAF_USDA=1.639
NC_035084.1	23581003	.	T	G	.	.	MAF_INRAE=44.937;MAF_USDA=18.235
NC_035084.1	23581079	.	T	C	.	.	MAF_USDA=8.696
NC_035084.1	23581108	.	G	A	.	.	MAF_INRAE=25.949;MAF_USDA=35.294
NC_035084.1	23581143	.	A	G	.	.	MAF_USDA=24.118
NC_035084.1	23581181	.	G	T	.	.	MAF_USDA=5.294
NC_035084.1	23581205	.	G	T	.	.	MAF_INRAE=20.253;MAF_USDA=41.176
NC_035084.1	23581262	.	T	A	.	.	MAF_INRAE=33.544;MAF_USDA=31.176
NC_035084.1	23581283	.	G	A	.	.	MAF_INRAE=20.253;MAF_USDA=36.471
NC_035084.1	23581284	.	A	G	.	.	MAF_USDA=2.083
NC_035084.1	23581332	.	C	T	.	.	MAF_INRAE=20.253;MAF_USDA=23.529
NC_035084.1	23581376	.	G	A	.	.	MAF_INRAE=9.494
NC_035084.1	23581505	.	C	T	.	.	MAF_USDA=3.529
NC_035084.1	23581544	.	T	C	.	.	MAF_INRAE=41.772;MAF_USDA=25.294
NC_035084.1	23581575	.	G	A	.	.	MAF_INRAE=42.405;MAF_USDA=26.471
NC_035084.1	23581623	.	C	T	.	.	MAF_INRAE=5.833
NC_035084.1	23581629	.	A	G	.	.	MAF_INRAE=44.937;MAF_USDA=18.235
NC_035084.1	23581653	.	C	G	.	.	MAF_INRAE=44.937;MAF_USDA=18.235
NC_035084.1	23581680	.	C	T	.	.	MAF_INRAE=44.937;MAF_USDA=18.235
NC_035084.1	23581745	.	C	A	.	.	MAF_USDA=1.639
NC_035084.1	23581840	.	C	T	.	.	MAF_USDA=3.529
NC_035084.1	23581841	.	G	T	.	.	MAF_INRAE=5.263
NC_035084.1	23581955	.	C	G	.	.	MAF_INRAE=44.937;MAF_USDA=20.238
NC_035084.1	23581993	.	G	C	.	.	MAF_INRAE=5.263
NC_035084.1	23582028	.	T	C	.	.	MAF_INRAE=18.987;MAF_USDA=35.294
NC_035084.1	23582117	.	A	G	.	.	MAF_USDA=3.279
NC_035084.1	23582150	.	G	A	.	.	MAF_INRAE=44.937;MAF_USDA=20.0
NC_035084.1	23582209	.	T	C	.	.	MAF_INRAE=18.987;MAF_USDA=38.235
NC_035084.1	23582210	.	G	A	.	.	MAF_USDA=2.459
NC_035084.1	23582225	.	G	A	.	.	MAF_INRAE=10.0
NC_035084.1	23582513	.	A	G	.	.	MAF_INRAE=44.937;MAF_USDA=20.0
NC_035084.1	23582537	.	C	A	.	.	MAF_USDA=3.529
NC_035084.1	23582543	.	T	A	.	.	MAF_INRAE=49.167;MAF_USDA=29.167
NC_035084.1	23582559	.	C	A	.	.	MAF_INRAE=10.0;MAF_USDA=5.294
NC_035084.1	23582665	.	A	G	.	.	MAF_USDA=3.529
NC_035084.1	23582668	.	C	A	.	.	MAF_USDA=1.639
NC_035084.1	23582696	.	C	G	.	.	MAF_USDA=3.279
NC_035084.1	23582701	.	C	T	.	.	MAF_INRAE=15.19;MAF_USDA=5.882
NC_035084.1	23582728	.	A	C	.	.	MAF_USDA=3.279
NC_035084.1	23582731	.	A	G	.	.	MAF_USDA=3.279
NC_035084.1	23582824	.	G	T	.	.	MAF_INRAE=18.987;MAF_USDA=38.824
NC_035084.1	23582953	.	T	A	.	.	MAF_USDA=4.118
NC_035084.1	23582960	.	C	T	.	.	MAF_USDA=2.459
NC_035084.1	23583020	.	G	A	.	.	MAF_INRAE=12.025;MAF_USDA=8.235
NC_035084.1	23583134	.	A	G	.	.	MAF_INRAE=3.165;MAF_USDA=5.882
NC_035084.1	23583140	.	T	C	.	.	MAF_USDA=6.557
NC_035084.1	23583187	.	C	T	.	.	MAF_INRAE=13.291;MAF_USDA=14.286
NC_035084.1	23583191	.	T	C	.	.	MAF_USDA=1.176
NC_035084.1	23583201	.	T	C	.	.	MAF_INRAE=21.053;MAF_USDA=14.118
NC_035084.1	23583202	.	G	A	.	.	MAF_USDA=13.529
NC_035084.1	23583389	.	G	A	.	.	MAF_USDA=3.614
NC_035084.1	23583396	.	C	T	.	.	MAF_USDA=3.333
NC_035084.1	23583398	.	C	T	.	.	MAF_USDA=3.659
NC_035084.1	23583407	.	C	T	.	.	MAF_INRAE=2.632
NC_035084.1	23583417	.	G	A	.	.	MAF_USDA=4.237
NC_035084.1	23583429	.	C	T	.	.	MAF_INRAE=26.316;MAF_USDA=33.333
NC_035084.1	23583508	.	T	C	.	.	MAF_USDA=41.566
NC_035084.1	23583528	.	G	A	.	.	MAF_USDA=1.667
NC_035084.1	23583542	.	T	C	.	.	MAF_USDA=42.857
NC_035084.1	23583935	.	T	C	.	.	MAF_INRAE=13.333;MAF_USDA=6.548
NC_035084.1	23583941	.	G	C	.	.	MAF_USDA=14.286
NC_035084.1	23583952	.	C	T	.	.	MAF_USDA=13.095
NC_035084.1	23583957	.	G	C	.	.	MAF_USDA=2.5
NC_035084.1	23583973	.	C	G	.	.	MAF_INRAE=3.333;MAF_USDA=7.647
NC_035084.1	23584012	.	T	A	.	.	MAF_USDA=5.294
NC_035084.1	23584084	.	G	T	.	.	MAF_USDA=4.918
NC_035084.1	23584164	.	G	C	.	.	MAF_USDA=2.941
NC_035084.1	23584167	.	G	T	.	.	MAF_USDA=4.118
NC_035084.1	23584214	.	G	A	.	.	MAF_USDA=4.118
NC_035084.1	23584227	.	G	A	.	.	MAF_USDA=4.118
NC_035084.1	23584249	.	C	T	.	.	MAF_USDA=4.118
NC_035084.1	23584250	.	G	A	.	.	MAF_INRAE=26.316;MAF_USDA=19.412
NC_035084.1	23584265	.	T	C	.	.	MAF_INRAE=20.253;MAF_USDA=38.235
NC_035084.1	23584315	.	T	C	.	.	MAF_USDA=13.529
NC_035084.1	23584316	.	G	C	.	.	MAF_USDA=13.529
NC_035084.1	23584344	.	G	T	.	.	MAF_INRAE=1.667;MAF_USDA=1.639
NC_035084.1	23584536	.	G	T	.	.	MAF_INRAE=12.025;MAF_USDA=15.882
NC_035084.1	23584546	.	C	G	.	.	MAF_USDA=1.639
NC_035084.1	23584583	.	A	G	.	.	MAF_INRAE=44.937;MAF_USDA=23.529
NC_035084.1	23584712	.	C	G	.	.	MAF_INRAE=45.57;MAF_USDA=29.167
NC_035084.1	23584740	.	C	T	.	.	MAF_INRAE=44.937;MAF_USDA=29.167
NC_035084.1	23584824	.	G	A	.	.	MAF_INRAE=5.263
NC_035084.1	23584834	.	T	A	.	.	MAF_USDA=2.083
NC_035084.1	23584886	.	G	C	.	.	MAF_INRAE=17.089;MAF_USDA=15.663
NC_035084.1	23584920	.	A	G	.	.	MAF_INRAE=42.405;MAF_USDA=37.349
NC_035084.1	23585098	.	A	G	.	.	MAF_INRAE=5.263;MAF_USDA=2.381
NC_035084.1	23585110	.	TGTGGAAGGG	TGTGGAAGGA	.	.	MAF_USDA=27.083
NC_035084.1	23585119	.	G	A	.	.	MAF_INRAE=49.167;MAF_USDA=15.833
NC_035084.1	23585130	.	T	G	.	.	MAF_INRAE=9.494
NC_035084.1	23585136	.	G	A	.	.	MAF_INRAE=3.165;MAF_USDA=9.412
NC_035084.1	23585178	.	C	T	.	.	MAF_INRAE=14.557;MAF_USDA=8.824
NC_035084.1	23585209	.	C	T	.	.	MAF_INRAE=27.848;MAF_USDA=1.695
NC_035084.1	23585325	.	T	C	.	.	MAF_INRAE=42.405;MAF_USDA=36.145
NC_035084.1	23585327	.	T	C	.	.	MAF_INRAE=39.167;MAF_USDA=36.747
NC_035084.1	23585371	.	T	A	.	.	MAF_INRAE=21.053;MAF_USDA=12.5
NC_035084.1	23585385	.	A	G	.	.	MAF_INRAE=5.263;MAF_USDA=2.353
NC_035084.1	23585446	.	C	T	.	.	MAF_INRAE=50.0;MAF_USDA=37.5
NC_035084.1	23585480	.	C	T	.	.	MAF_USDA=17.857
NC_035084.1	23585506	.	C	G	.	.	MAF_USDA=3.333
NC_035084.1	23585511	.	A	G	.	.	MAF_USDA=12.5
NC_035084.1	23585517	.	C	T	.	.	MAF_USDA=12.5
NC_035084.1	23585518	.	G	A	.	.	MAF_USDA=1.667
NC_035084.1	23585536	.	T	C	.	.	MAF_INRAE=48.101;MAF_USDA=45.833
NC_035084.1	23585647	.	G	A	.	.	MAF_USDA=2.542
NC_035084.1	23585654	.	A	T	.	.	MAF_INRAE=3.165;MAF_USDA=15.06
NC_035084.1	23585696	.	G	C	.	.	MAF_USDA=1.695
NC_035084.1	23585732	.	C	G	.	.	MAF_USDA=1.695
NC_035084.1	23585764	.	G	T	.	.	MAF_INRAE=18.987;MAF_USDA=7.627
NC_035084.1	23585770	.	C	T	.	.	MAF_USDA=2.542
NC_035084.1	23585804	.	T	G	.	.	MAF_INRAE=44.304;MAF_USDA=24.699
NC_035084.1	23585861	.	G	A	.	.	MAF_INRAE=27.848;MAF_USDA=1.695
NC_035084.1	23585961	.	G	A	.	.	MAF_INRAE=1.667;MAF_USDA=3.39
NC_035084.1	23585985	.	C	A	.	.	MAF_INRAE=22.152;MAF_USDA=22.881
NC_035084.1	23586035	.	C	T	.	.	MAF_INRAE=23.418
NC_035084.1	23586043	.	G	A	.	.	MAF_INRAE=23.418
NC_035084.1	23586143	.	A	T	.	.	MAF_INRAE=3.165;MAF_USDA=9.036
NC_035084.1	23586179	.	C	T	.	.	MAF_INRAE=44.937;MAF_USDA=22.289
NC_035084.1	23586227	.	T	G	.	.	MAF_USDA=4.217
NC_035084.1	23586234	.	G	T	.	.	MAF_USDA=4.217
NC_035084.1	23586237	.	T	A	.	.	MAF_USDA=4.268
NC_035084.1	23586258	.	G	T	.	.	MAF_USDA=1.807
NC_035084.1	23586267	.	C	T	.	.	MAF_USDA=6.25
NC_035084.1	23586380	.	T	C	.	.	MAF_USDA=3.39
NC_035084.1	23586427	.	A	C	.	.	MAF_INRAE=5.263
NC_035084.1	23586524	.	C	A	.	.	MAF_USDA=4.819
NC_035084.1	23586639	.	A	T	.	.	MAF_USDA=7.229
NC_035084.1	23586648	.	C	T	.	.	MAF_USDA=2.542
NC_035084.1	23586669	.	A	G	.	.	MAF_INRAE=24.051;MAF_USDA=45.181
NC_035084.1	23586756	.	T	G	.	.	MAF_INRAE=22.152;MAF_USDA=13.253
NC_035084.1	23586808	.	A	G	.	.	MAF_INRAE=44.304;MAF_USDA=22.353
NC_035084.1	23586837	.	C	T	.	.	MAF_USDA=6.557
NC_035084.1	23586912	.	A	G	.	.	MAF_INRAE=23.418;MAF_USDA=47.647
NC_035084.1	23586971	.	G	T	.	.	MAF_USDA=4.918
NC_035084.1	23586990	.	C	T	.	.	MAF_INRAE=18.987;MAF_USDA=3.529
NC_035084.1	23587000	.	G	C	.	.	MAF_USDA=4.098
NC_035084.1	23587054	.	C	G	.	.	MAF_INRAE=9.494;MAF_USDA=1.639
NC_035084.1	23587122	.	T	G	.	.	MAF_USDA=1.639
NC_035084.1	23587124	.	T	C	.	.	MAF_USDA=12.353
NC_035084.1	23587127	.	G	C	.	.	MAF_USDA=4.098
NC_035084.1	23587177	.	A	T	.	.	MAF_USDA=3.279
NC_035084.1	23587186	.	G	T	.	.	MAF_USDA=12.353
NC_035084.1	23587266	.	T	C	.	.	MAF_INRAE=1.667
NC_035084.1	23587375	.	A	T	.	.	MAF_USDA=6.25
NC_035084.1	23587397	.	C	T	.	.	MAF_USDA=2.459
NC_035084.1	23587399	.	A	T	.	.	MAF_INRAE=10.526;MAF_USDA=9.836
NC_035084.1	23587406	.	C	T	.	.	MAF_INRAE=18.987;MAF_USDA=7.377
NC_035084.1	23587505	.	G	C	.	.	MAF_INRAE=44.937;MAF_USDA=22.941
NC_035084.1	23587532	.	A	C	.	.	MAF_USDA=4.098
NC_035084.1	23587559	.	C	A	.	.	MAF_USDA=1.639
NC_035084.1	23588007	.	G	A	.	.	MAF_INRAE=20.253;MAF_USDA=6.557
NC_035084.1	23588017	.	T	A	.	.	MAF_INRAE=9.494
NC_035084.1	23588020	.	C	T	.	.	MAF_INRAE=7.5
NC_035084.1	23588064	.	C	T	.	.	MAF_INRAE=5.263;MAF_USDA=4.706
NC_035084.1	23588072	.	G	A	.	.	MAF_INRAE=22.152;MAF_USDA=25.882
NC_035084.1	23588079	.	A	T	.	.	MAF_INRAE=22.152;MAF_USDA=25.882
NC_035084.1	23588086	.	T	C	.	.	MAF_INRAE=23.418;MAF_USDA=47.647
NC_035084.1	23588093	.	G	A	.	.	MAF_INRAE=22.152;MAF_USDA=26.471
NC_035084.1	23588104	.	C	A	.	.	MAF_INRAE=31.646;MAF_USDA=27.647
NC_035084.1	23588140	.	C	T	.	.	MAF_USDA=1.639
NC_035084.1	23588191	.	G	A	.	.	MAF_INRAE=22.152;MAF_USDA=21.765
NC_035084.1	23588196	.	G	A	.	.	MAF_INRAE=32.911;MAF_USDA=43.529
NC_035084.1	23588204	.	T	G	.	.	MAF_INRAE=24.051;MAF_USDA=47.647
NC_035084.1	23588207	.	C	T	.	.	MAF_INRAE=26.667;MAF_USDA=42.353
NC_035084.1	23588276	.	A	G	.	.	MAF_INRAE=32.911;MAF_USDA=42.353
NC_035084.1	23588401	.	G	T	.	.	MAF_INRAE=5.263
NC_035084.1	23588447	.	G	T	.	.	MAF_INRAE=10.526;MAF_USDA=3.279
NC_035084.1	23588623	.	C	T	.	.	MAF_USDA=7.647
NC_035084.1	23588671	.	T	A	.	.	MAF_USDA=4.918
NC_035084.1	23588673	.	C	A	.	.	MAF_INRAE=9.494;MAF_USDA=1.667
NC_035084.1	23588685	.	A	T	.	.	MAF_INRAE=9.494;MAF_USDA=2.459
NC_035084.1	23588687	.	G	T	.	.	MAF_USDA=3.529
NC_035084.1	23588777	.	T	G	.	.	MAF_USDA=4.918
NC_035084.1	23588829	.	A	C	.	.	MAF_INRAE=22.785;MAF_USDA=13.529
NC_035084.1	23588850	.	G	C	.	.	MAF_USDA=2.459
NC_035084.1	23588893	.	T	G	.	.	MAF_INRAE=19.62;MAF_USDA=2.976
NC_035084.1	23588949	.	ATTTTTTTTTT	ATTTTTTTTTG	.	.	MAF_USDA=33.333
NC_035084.1	23588959	.	T	G	.	.	MAF_INRAE=5.263
NC_035084.1	23588963	.	T	G	.	.	MAF_INRAE=7.5;MAF_USDA=1.639
NC_035084.1	23589007	.	G	T	.	.	MAF_USDA=2.459
NC_035084.1	23589039	.	C	A	.	.	MAF_INRAE=33.544;MAF_USDA=41.765
NC_035084.1	23589072	.	C	A	.	.	MAF_USDA=6.25
NC_035084.1	23589315	.	C	A	.	.	MAF_USDA=5.738
NC_035084.1	23589464	.	G	A	.	.	MAF_USDA=29.167
NC_035084.1	23589561	.	T	G	.	.	MAF_USDA=6.557
NC_035084.1	23589673	.	G	T	.	.	MAF_INRAE=32.911;MAF_USDA=40.588
NC_035084.1	23589693	.	G	A	.	.	MAF_USDA=1.639
NC_035084.1	23589699	.	C	A	.	.	MAF_USDA=1.639
NC_035084.1	23589862	.	G	T	.	.	MAF_USDA=3.279
NC_035084.1	23589880	.	G	A	.	.	MAF_INRAE=9.494;MAF_USDA=5.738
NC_035084.1	23589994	.	C	A	.	.	MAF_USDA=16.667
NC_035084.1	23590168	.	G	T	.	.	MAF_INRAE=44.937;MAF_USDA=17.059
NC_035084.1	23590422	.	T	C	.	.	MAF_USDA=3.279
NC_035084.1	23590430	.	T	G	.	.	MAF_INRAE=5.263;MAF_USDA=6.471
NC_035084.1	23590441	.	G	T	.	.	MAF_USDA=4.918
NC_035084.1	23590491	.	C	A	.	.	MAF_INRAE=32.911;MAF_USDA=48.235
NC_035084.1	23590492	.	C	T	.	.	MAF_INRAE=19.167;MAF_USDA=48.824
NC_035084.1	23590496	.	G	C	.	.	MAF_INRAE=7.5
NC_035084.1	23590538	.	G	T	.	.	MAF_USDA=3.279
NC_035084.1	23590608	.	G	A	.	.	MAF_USDA=2.083
NC_035084.1	23590661	.	G	A	.	.	MAF_USDA=3.279
NC_035084.1	23590672	.	A	G	.	.	MAF_USDA=1.639
NC_035084.1	23590700	.	T	C	.	.	MAF_USDA=12.353
NC_035084.1	23590716	.	C	A	.	.	MAF_USDA=4.918
NC_035084.1	23590807	.	G	A	.	.	MAF_INRAE=22.152;MAF_USDA=14.706
NC_035084.1	23590918	.	C	A	.	.	MAF_INRAE=23.418
NC_035084.1	23590919	.	C	G	.	.	MAF_INRAE=35.0;MAF_USDA=1.667
NC_035084.1	23590952	.	G	A	.	.	MAF_USDA=2.459
NC_035084.1	23590954	.	A	C	.	.	MAF_USDA=7.377
NC_035084.1	23590992	.	T	G	.	.	MAF_USDA=1.639
NC_035084.1	23591041	.	C	A	.	.	MAF_INRAE=5.263;MAF_USDA=3.279
NC_035084.1	23591340	.	T	G	.	.	MAF_INRAE=21.053;MAF_USDA=7.059
NC_035084.1	23591343	.	A	G	.	.	MAF_INRAE=5.833
NC_035084.1	23591356	.	A	G	.	.	MAF_USDA=3.279
NC_035084.1	23591370	.	A	T	.	.	MAF_INRAE=26.667
NC_035084.1	23591374	.	T	C	.	.	MAF_INRAE=5.263;MAF_USDA=2.459
NC_035084.1	23591404	.	G	T	.	.	MAF_INRAE=9.494;MAF_USDA=4.706
NC_035084.1	23591409	.	C	A	.	.	MAF_USDA=4.918
NC_035084.1	23591491	.	G	T	.	.	MAF_INRAE=12.658
NC_035084.1	23591542	.	T	C	.	.	MAF_INRAE=17.089;MAF_USDA=14.118
NC_035084.1	23591648	.	C	G	.	.	MAF_USDA=4.167
NC_035084.1	23591687	.	T	G	.	.	MAF_USDA=7.5
NC_035084.1	23591741	.	C	T	.	.	MAF_USDA=7.647
NC_035084.1	23591775	.	C	T	.	.	MAF_INRAE=17.089;MAF_USDA=15.294
NC_035084.1	23591876	.	G	A	.	.	MAF_USDA=1.639
NC_035084.1	23591926	.	C	T	.	.	MAF_USDA=5.882
NC_035084.1	23592037	.	A	C	.	.	MAF_USDA=1.639
NC_035084.1	23592066	.	A	C	.	.	MAF_USDA=4.098
NC_035084.1	23592103	.	C	T	.	.	MAF_USDA=2.941
NC_035084.1	23592143	.	T	A	.	.	MAF_USDA=3.279
NC_035084.1	23592301	.	G	A	.	.	MAF_INRAE=3.165
NC_035084.1	23592324	.	G	C	.	.	MAF_USDA=10.417
NC_035084.1	23592405	.	C	A	.	.	MAF_USDA=9.412
NC_035084.1	23592442	.	C	T	.	.	MAF_INRAE=10.526
NC_035084.1	23592465	.	A	G	.	.	MAF_INRAE=24.051;MAF_USDA=35.294
NC_035084.1	23592492	.	G	A	.	.	MAF_USDA=2.459
NC_035084.1	23592510	.	A	T	.	.	MAF_INRAE=16.456;MAF_USDA=15.294
NC_035084.1	23592526	.	G	C	.	.	MAF_USDA=6.557
NC_035084.1	23592570	.	C	G	.	.	MAF_USDA=1.639
NC_035084.1	23592610	.	C	T	.	.	MAF_INRAE=17.722;MAF_USDA=21.765
NC_035084.1	23592623	.	G	A	.	.	MAF_USDA=1.639
NC_035084.1	23592626	.	G	A	.	.	MAF_USDA=2.459
NC_035084.1	23592644	.	T	C	.	.	MAF_INRAE=17.089;MAF_USDA=22.353
NC_035084.1	23592677	.	T	G	.	.	MAF_INRAE=10.526;MAF_USDA=8.197
NC_035084.1	23592728	.	C	G	.	.	MAF_USDA=2.542
NC_035084.1	23592825	.	C	A	.	.	MAF_USDA=1.695
NC_035084.1	23592838	.	A	T	.	.	MAF_USDA=3.39
NC_035084.1	23592886	.	C	A	.	.	MAF_INRAE=17.089;MAF_USDA=16.867
NC_035084.1	23592990	.	T	A	.	.	MAF_USDA=1.695
NC_035084.1	23593042	.	G	A	.	.	MAF_INRAE=9.494;MAF_USDA=6.024
NC_035084.1	23593202	.	T	A	.	.	MAF_USDA=4.237
NC_035084.1	23593280	.	T	A	.	.	MAF_USDA=2.542
NC_035084.1	23593332	.	T	G	.	.	MAF_INRAE=10.0;MAF_USDA=8.434
NC_035084.1	23593553	.	T	G	.	.	MAF_USDA=3.448
NC_035084.1	23593769	.	C	T	.	.	MAF_USDA=16.667
NC_035084.1	23593839	.	C	T	.	.	MAF_USDA=5.294
NC_035084.1	23593892	.	A	G	.	.	MAF_USDA=2.083
NC_035084.1	23593946	.	A	T	.	.	MAF_USDA=4.918
NC_035084.1	23593960	.	C	T	.	.	MAF_INRAE=10.526;MAF_USDA=15.294
NC_035084.1	23594072	.	T	C	.	.	MAF_INRAE=5.263;MAF_USDA=1.639
NC_035084.1	23594296	.	T	C	.	.	MAF_USDA=4.918
NC_035084.1	23594358	.	A	T	.	.	MAF_INRAE=5.263
NC_035084.1	23594374	.	C	G	.	.	MAF_USDA=7.377
NC_035084.1	23594401	.	G	A	.	.	MAF_INRAE=17.089;MAF_USDA=15.882
NC_035084.1	23594454	.	C	T	.	.	MAF_INRAE=10.526;MAF_USDA=7.059
NC_035084.1	23594469	.	G	A	.	.	MAF_USDA=1.639
NC_035084.1	23594473	.	T	C	.	.	MAF_INRAE=10.526;MAF_USDA=14.118
NC_035084.1	23594553	.	G	C	.	.	MAF_INRAE=30.38;MAF_USDA=35.294
NC_035084.1	23594555	.	G	A	.	.	MAF_USDA=1.639
NC_035084.1	23594700	.	C	T	.	.	MAF_INRAE=1.667;MAF_USDA=1.667
NC_035084.1	23594766	.	T	C	.	.	MAF_USDA=1.639
NC_035084.1	23594824	.	T	C	.	.	MAF_INRAE=9.494;MAF_USDA=5.294
NC_035084.1	23594881	.	C	A	.	.	MAF_USDA=2.941
NC_035084.1	23594894	.	C	A	.	.	MAF_USDA=4.167
NC_035084.1	23594901	.	G	A	.	.	MAF_INRAE=7.5
NC_035084.1	23594972	.	A	T	.	.	MAF_USDA=3.279
NC_035084.1	23595026	.	C	T	.	.	MAF_USDA=4.706
NC_035084.1	23595061	.	A	G	.	.	MAF_USDA=4.918
NC_035084.1	23595070	.	C	G	.	.	MAF_USDA=3.279
NC_035084.1	23595074	.	C	T	.	.	MAF_INRAE=26.582;MAF_USDA=40.588
NC_035084.1	23595098	.	T	A	.	.	MAF_USDA=4.118
NC_035084.1	23595176	.	C	T	.	.	MAF_USDA=1.765
NC_035084.1	23595195	.	C	T	.	.	MAF_USDA=7.647
NC_035084.1	23595225	.	C	T	.	.	MAF_USDA=8.197
NC_035084.1	23595257	.	A	C	.	.	MAF_INRAE=15.789;MAF_USDA=26.471
NC_035084.1	23595299	.	T	A	.	.	MAF_INRAE=9.494
NC_035084.1	23595394	.	T	C	.	.	MAF_USDA=1.639
NC_035084.1	23595427	.	C	A	.	.	MAF_USDA=4.098
NC_035084.1	23595435	.	G	C	.	.	MAF_USDA=6.25
NC_035084.1	23595457	.	C	A	.	.	MAF_USDA=4.118
NC_035084.1	23595461	.	T	A	.	.	MAF_INRAE=49.367;MAF_USDA=24.118
NC_035084.1	23595471	.	G	A	.	.	MAF_USDA=5.738
NC_035084.1	23595477	.	T	C	.	.	MAF_INRAE=9.494
NC_035084.1	23595551	.	T	A	.	.	MAF_USDA=2.459
NC_035084.1	23595575	.	T	C	.	.	MAF_INRAE=1.667;MAF_USDA=16.667
NC_035084.1	23595666	.	G	T	.	.	MAF_USDA=22.131
NC_035084.1	23595680	.	C	A	.	.	MAF_USDA=4.118
NC_035084.1	23595737	.	G	T	.	.	MAF_INRAE=23.333;MAF_USDA=29.167
NC_035084.1	23595830	.	T	C	.	.	MAF_INRAE=17.089;MAF_USDA=15.294
NC_035084.1	23595858	.	A	G	.	.	MAF_USDA=4.918
NC_035084.1	23595860	.	T	A	.	.	MAF_USDA=2.459
NC_035084.1	23595906	.	A	T	.	.	MAF_INRAE=15.833
NC_035084.1	23595907	.	C	T	.	.	MAF_INRAE=15.833
NC_035084.1	23595911	.	C	A	.	.	MAF_INRAE=15.833
NC_035084.1	23595912	.	C	T	.	.	MAF_INRAE=15.833
NC_035084.1	23595915	.	C	T	.	.	MAF_INRAE=15.833
NC_035084.1	23595918	.	T	A	.	.	MAF_USDA=26.724
NC_035084.1	23595930	.	A	G	.	.	MAF_INRAE=15.833
NC_035084.1	23595933	.	C	T	.	.	MAF_USDA=5.172
NC_035084.1	23595936	.	A	T	.	.	MAF_INRAE=15.833
NC_035084.1	23595968	.	T	A	.	.	MAF_USDA=1.639
NC_035084.1	23595973	.	C	G	.	.	MAF_INRAE=15.833;MAF_USDA=28.235
NC_035084.1	23595981	.	T	A	.	.	MAF_INRAE=38.608;MAF_USDA=42.941
NC_035084.1	23595982	.	G	A	.	.	MAF_INRAE=9.494;MAF_USDA=1.639
NC_035084.1	23595995	.	T	C	.	.	MAF_INRAE=21.519;MAF_USDA=30.588
NC_035084.1	23595998	.	T	C	.	.	MAF_INRAE=7.5;MAF_USDA=12.353
NC_035084.1	23596027	.	G	T	.	.	MAF_INRAE=9.494;MAF_USDA=22.353
NC_035084.1	23596045	.	C	A	.	.	MAF_INRAE=15.19;MAF_USDA=19.412
NC_035084.1	23596075	.	A	G	.	.	MAF_INRAE=15.19;MAF_USDA=21.176
NC_035084.1	23596081	.	C	A	.	.	MAF_INRAE=14.167;MAF_USDA=12.941
NC_035084.1	23596086	.	C	G	.	.	MAF_INRAE=15.823;MAF_USDA=29.167
NC_035084.1	23596093	.	T	A	.	.	MAF_INRAE=15.823;MAF_USDA=29.167
NC_035084.1	23596255	.	A	G	.	.	MAF_INRAE=5.263
NC_035084.1	23596277	.	G	A	.	.	MAF_INRAE=5.263;MAF_USDA=6.25
NC_035084.1	23596314	.	G	A	.	.	MAF_INRAE=15.823;MAF_USDA=15.882
NC_035084.1	23596365	.	C	A	.	.	MAF_USDA=4.918
NC_035084.1	23596393	.	C	T	.	.	MAF_USDA=7.377
NC_035084.1	23596397	.	G	A	.	.	MAF_INRAE=17.089;MAF_USDA=21.176
NC_035084.1	23596418	.	G	A	.	.	MAF_USDA=4.918
NC_035084.1	23596436	.	A	T	.	.	MAF_USDA=4.918
NC_035084.1	23596449	.	T	C	.	.	MAF_INRAE=47.468;MAF_USDA=18.824
NC_035084.1	23596516	.	C	T	.	.	MAF_USDA=1.765
NC_035084.1	23596546	.	T	C	.	.	MAF_INRAE=9.494;MAF_USDA=2.459
NC_035084.1	23596561	.	A	T	.	.	MAF_USDA=8.197
NC_035084.1	23596635	.	G	T	.	.	MAF_USDA=1.639
NC_035084.1	23596651	.	T	C	.	.	MAF_INRAE=5.263
NC_035084.1	23596677	.	T	C	.	.	MAF_INRAE=17.089;MAF_USDA=22.353
NC_035084.1	23596686	.	G	T	.	.	MAF_INRAE=9.494
NC_035084.1	23596691	.	T	C	.	.	MAF_USDA=5.294
NC_035084.1	23596779	.	G	T	.	.	MAF_USDA=1.639
NC_035084.1	23596809	.	C	T	.	.	MAF_INRAE=17.5;MAF_USDA=18.824
NC_035084.1	23596828	.	C	T	.	.	MAF_INRAE=17.722;MAF_USDA=23.529
NC_035084.1	23596849	.	C	A	.	.	MAF_INRAE=17.089;MAF_USDA=22.353
NC_035084.1	23596871	.	T	G	.	.	MAF_USDA=1.639
NC_035084.1	23596875	.	T	C	.	.	MAF_INRAE=17.089;MAF_USDA=17.647
NC_035084.1	23596878	.	C	T	.	.	MAF_INRAE=9.494;MAF_USDA=2.459
NC_035084.1	23596932	.	A	G	.	.	MAF_INRAE=5.263
NC_035084.1	23596958	.	C	T	.	.	MAF_INRAE=17.089;MAF_USDA=11.475
NC_035084.1	23596998	.	T	C	.	.	MAF_INRAE=16.456;MAF_USDA=17.647
NC_035084.1	23597079	.	A	C	.	.	MAF_INRAE=17.089;MAF_USDA=22.353
NC_035084.1	23597084	.	T	G	.	.	MAF_USDA=2.353
NC_035084.1	23597086	.	A	C	.	.	MAF_INRAE=17.089;MAF_USDA=18.235
NC_035084.1	23597108	.	G	A	.	.	MAF_USDA=8.824
NC_035084.1	23597159	.	T	C	.	.	MAF_INRAE=16.456;MAF_USDA=18.235
NC_035084.1	23597184	.	C	T	.	.	MAF_USDA=2.941
NC_035084.1	23597192	.	G	T	.	.	MAF_USDA=1.639
NC_035084.1	23597345	.	G	A	.	.	MAF_USDA=2.459
NC_035084.1	23597362	.	C	A	.	.	MAF_INRAE=16.456;MAF_USDA=18.235
NC_035084.1	23597366	.	A	G	.	.	MAF_INRAE=15.833;MAF_USDA=21.765
NC_035084.1	23597375	.	G	T	.	.	MAF_INRAE=16.456;MAF_USDA=18.235
NC_035084.1	23597462	.	C	T	.	.	MAF_INRAE=16.456;MAF_USDA=18.235
NC_035084.1	23597487	.	G	A	.	.	MAF_INRAE=8.861;MAF_USDA=11.765
NC_035084.1	23597522	.	C	T	.	.	MAF_USDA=1.639
NC_035084.1	23597531	.	G	T	.	.	MAF_USDA=2.459
NC_035084.1	23597540	.	C	G	.	.	MAF_INRAE=15.19;MAF_USDA=18.235
NC_035084.1	23597544	.	T	C	.	.	MAF_USDA=1.639
NC_035084.1	23597546	.	G	C	.	.	MAF_INRAE=15.19;MAF_USDA=18.235
NC_035084.1	23597559	.	T	G	.	.	MAF_INRAE=15.19;MAF_USDA=21.765
NC_035084.1	23597568	.	C	A	.	.	MAF_INRAE=15.789;MAF_USDA=17.647
NC_035084.1	23597572	.	C	A	.	.	MAF_INRAE=15.19;MAF_USDA=18.235
NC_035084.1	23597635	.	C	T	.	.	MAF_INRAE=16.456;MAF_USDA=15.882
NC_035084.1	23597662	.	T	A	.	.	MAF_INRAE=26.582;MAF_USDA=36.471
NC_035084.1	23597678	.	G	T	.	.	MAF_INRAE=17.089;MAF_USDA=18.235
NC_035084.1	23597731	.	C	T	.	.	MAF_INRAE=16.456;MAF_USDA=18.235
NC_035084.1	23597803	.	C	G	.	.	MAF_USDA=9.016
NC_035084.1	23597807	.	A	G	.	.	MAF_INRAE=16.456;MAF_USDA=18.235
NC_035084.1	23597808	.	C	T	.	.	MAF_USDA=2.353
NC_035084.1	23597852	.	A	G	.	.	MAF_INRAE=17.089;MAF_USDA=18.235
NC_035084.1	23597865	.	T	A	.	.	MAF_INRAE=17.089;MAF_USDA=18.235
NC_035084.1	23597872	.	A	G	.	.	MAF_INRAE=17.089;MAF_USDA=22.353
NC_035084.1	23597879	.	G	A	.	.	MAF_USDA=1.765
NC_035084.1	23597906	.	G	A	.	.	MAF_USDA=1.639
NC_035084.1	23597933	.	A	G	.	.	MAF_INRAE=15.823;MAF_USDA=21.176
NC_035084.1	23598034	.	T	G	.	.	MAF_INRAE=14.557;MAF_USDA=17.059
NC_035084.1	23598116	.	G	A	.	.	MAF_USDA=6.471
NC_035084.1	23598120	.	A	G	.	.	MAF_INRAE=22.785;MAF_USDA=7.059
NC_035084.1	23598134	.	T	C	.	.	MAF_INRAE=17.089;MAF_USDA=22.353
NC_035084.1	23598167	.	T	A	.	.	MAF_INRAE=17.089;MAF_USDA=22.353
NC_035084.1	23598215	.	T	C	.	.	MAF_USDA=2.459
NC_035084.1	23598232	.	T	G	.	.	MAF_USDA=1.639
NC_035084.1	23598234	.	T	C	.	.	MAF_USDA=2.459
NC_035084.1	23598297	.	G	A	.	.	MAF_USDA=2.459
NC_035084.1	23598328	.	C	A	.	.	MAF_INRAE=17.089;MAF_USDA=18.235
NC_035084.1	23598359	.	T	C	.	.	MAF_INRAE=17.089;MAF_USDA=18.824
NC_035084.1	23598376	.	A	C	.	.	MAF_INRAE=17.089;MAF_USDA=18.235
NC_035084.1	23598381	.	T	G	.	.	MAF_INRAE=15.0;MAF_USDA=18.235
NC_035084.1	23598416	.	A	C	.	.	MAF_INRAE=15.823;MAF_USDA=22.941
NC_035084.1	23598425	.	A	C	.	.	MAF_USDA=4.918
NC_035084.1	23598428	.	T	G	.	.	MAF_INRAE=15.823;MAF_USDA=19.412
NC_035084.1	23598449	.	C	G	.	.	MAF_USDA=8.197
NC_035084.1	23598455	.	C	T	.	.	MAF_INRAE=15.19;MAF_USDA=19.412
NC_035084.1	23598462	.	G	A	.	.	MAF_INRAE=15.19;MAF_USDA=18.235
NC_035084.1	23598463	.	G	A	.	.	MAF_USDA=1.765
NC_035084.1	23598495	.	T	A	.	.	MAF_INRAE=10.526
NC_035084.1	23598497	.	T	A	.	.	MAF_USDA=1.765
NC_035084.1	23598529	.	T	A	.	.	MAF_INRAE=17.089;MAF_USDA=18.235
NC_035084.1	23598554	.	T	C	.	.	MAF_USDA=1.765
NC_035084.1	23598555	.	A	T	.	.	MAF_USDA=1.765
NC_035084.1	23598598	.	C	T	.	.	MAF_USDA=9.016
NC_035084.1	23598666	.	C	A	.	.	MAF_INRAE=46.835;MAF_USDA=24.706
NC_035084.1	23598745	.	A	T	.	.	MAF_USDA=2.459
NC_035084.1	23598747	.	G	T	.	.	MAF_USDA=4.098
NC_035084.1	23598795	.	A	G	.	.	MAF_INRAE=17.089;MAF_USDA=18.235
NC_035084.1	23598801	.	G	A	.	.	MAF_INRAE=9.494;MAF_USDA=1.639
NC_035084.1	23598803	.	A	G	.	.	MAF_USDA=5.738
NC_035084.1	23598807	.	T	A	.	.	MAF_USDA=5.738
NC_035084.1	23598859	.	G	A	.	.	MAF_INRAE=26.582;MAF_USDA=35.294
NC_035084.1	23598880	.	G	T	.	.	MAF_INRAE=17.089;MAF_USDA=15.882
NC_035084.1	23598928	.	A	C	.	.	MAF_INRAE=28.481;MAF_USDA=33.529
NC_035084.1	23598929	.	T	A	.	.	MAF_INRAE=24.167;MAF_USDA=34.118
NC_035084.1	23599024	.	A	T	.	.	MAF_INRAE=16.456;MAF_USDA=15.882
NC_035084.1	23599082	.	C	T	.	.	MAF_USDA=5.0
NC_035084.1	23599087	.	T	C	.	.	MAF_INRAE=14.167;MAF_USDA=17.262
NC_035084.1	23599155	.	G	T	.	.	MAF_USDA=17.647
NC_035084.1	23599266	.	A	T	.	.	MAF_INRAE=17.089;MAF_USDA=14.706
NC_035084.1	23599315	.	T	G	.	.	MAF_USDA=2.353
NC_035084.1	23599350	.	T	G	.	.	MAF_INRAE=17.089;MAF_USDA=15.882
NC_035084.1	23599370	.	A	G	.	.	MAF_INRAE=5.263
NC_035084.1	23599371	.	C	G	.	.	MAF_USDA=4.918
NC_035084.1	23599373	.	G	C	.	.	MAF_INRAE=15.833;MAF_USDA=15.882
NC_035084.1	23599425	.	A	T	.	.	MAF_USDA=4.918
NC_035084.1	23599467	.	A	G	.	.	MAF_USDA=8.824
NC_035084.1	23599532	.	G	A	.	.	MAF_INRAE=5.833
NC_035084.1	23599569	.	C	G	.	.	MAF_INRAE=16.456;MAF_USDA=15.882
NC_035084.1	23599648	.	A	T	.	.	MAF_INRAE=17.089;MAF_USDA=21.176
NC_035084.1	23599776	.	C	T	.	.	MAF_INRAE=9.494;MAF_USDA=6.471
NC_035084.1	23599832	.	C	T	.	.	MAF_USDA=4.706
NC_035084.1	23599845	.	T	A	.	.	MAF_USDA=1.639
NC_035084.1	23599848	.	A	C	.	.	MAF_INRAE=26.582;MAF_USDA=22.353
NC_035084.1	23599911	.	A	G	.	.	MAF_USDA=3.279
NC_035084.1	23599927	.	G	A	.	.	MAF_USDA=5.738
NC_035084.1	23599949	.	A	T	.	.	MAF_INRAE=17.089;MAF_USDA=15.882
NC_035084.1	23599976	.	A	T	.	.	MAF_USDA=14.706
NC_035084.1	23600022	.	C	T	.	.	MAF_USDA=7.059
NC_035084.1	23600070	.	A	G	.	.	MAF_INRAE=26.667
NC_035084.1	23600075	.	A	G	.	.	MAF_USDA=6.25
NC_035084.1	23600191	.	T	G	.	.	MAF_INRAE=25.949;MAF_USDA=27.647
NC_035084.1	23600200	.	T	G	.	.	MAF_USDA=1.639
NC_035084.1	23600218	.	C	T	.	.	MAF_INRAE=27.848;MAF_USDA=2.459
NC_035084.1	23600285	.	C	A	.	.	MAF_USDA=1.639
NC_035084.1	23600384	.	G	A	.	.	MAF_USDA=7.647
NC_035084.1	23600390	.	A	C	.	.	MAF_USDA=10.0
NC_035084.1	23600396	.	C	T	.	.	MAF_USDA=2.459
NC_035084.1	23600417	.	T	A	.	.	MAF_USDA=10.0
NC_035084.1	23600419	.	T	A	.	.	MAF_USDA=2.459
NC_035084.1	23600451	.	A	G	.	.	MAF_USDA=7.647
NC_035084.1	23600464	.	C	T	.	.	MAF_INRAE=25.949;MAF_USDA=36.471
NC_035084.1	23600494	.	C	A	.	.	MAF_USDA=3.279
NC_035084.1	23600495	.	C	A	.	.	MAF_USDA=3.279
NC_035084.1	23600528	.	C	T	.	.	MAF_INRAE=26.582;MAF_USDA=34.706
NC_035084.1	23600584	.	C	G	.	.	MAF_INRAE=27.848;MAF_USDA=47.647
NC_035084.1	23600595	.	T	A	.	.	MAF_USDA=2.083
NC_035084.1	23600670	.	A	C	.	.	MAF_INRAE=26.582;MAF_USDA=34.706
NC_035084.1	23600759	.	A	T	.	.	MAF_INRAE=18.354;MAF_USDA=7.377
NC_035084.1	23600769	.	A	C	.	.	MAF_INRAE=25.949;MAF_USDA=30.0
NC_035084.1	23600806	.	C	T	.	.	MAF_INRAE=9.494;MAF_USDA=1.639
NC_035084.1	23600909	.	T	G	.	.	MAF_USDA=3.279
NC_035084.1	23600982	.	T	G	.	.	MAF_USDA=7.647
NC_035084.1	23601016	.	T	C	.	.	MAF_USDA=2.353
NC_035084.1	23601039	.	A	T	.	.	MAF_USDA=2.353
NC_035084.1	23601069	.	C	T	.	.	MAF_USDA=1.639
NC_035084.1	23601070	.	G	A	.	.	MAF_INRAE=17.089;MAF_USDA=17.059
NC_035084.1	23601098	.	G	A	.	.	MAF_INRAE=17.089;MAF_USDA=31.25
NC_035084.1	23601109	.	A	C	.	.	MAF_USDA=41.667
NC_035084.1	23601191	.	G	T	.	.	MAF_INRAE=28.481;MAF_USDA=4.706
NC_035084.1	23601254	.	G	T	.	.	MAF_INRAE=17.722;MAF_USDA=25.294
NC_035084.1	23601261	.	A	G	.	.	MAF_USDA=2.459
NC_035084.1	23601311	.	T	C	.	.	MAF_INRAE=5.263
NC_035084.1	23601347	.	T	C	.	.	MAF_INRAE=31.646;MAF_USDA=45.882
NC_035084.1	23601360	.	G	T	.	.	MAF_INRAE=5.263;MAF_USDA=8.235
NC_035084.1	23601362	.	C	G	.	.	MAF_USDA=2.459
NC_035084.1	23601419	.	A	G	.	.	MAF_USDA=8.235
NC_035084.1	23601457	.	G	C	.	.	MAF_USDA=2.353
NC_035084.1	23601500	.	A	G	.	.	MAF_USDA=1.639
NC_035084.1	23601519	.	A	C	.	.	MAF_USDA=2.353
NC_035084.1	23601644	.	C	T	.	.	MAF_INRAE=9.494;MAF_USDA=2.5
NC_035084.1	23601735	.	T	C	.	.	MAF_INRAE=11.392;MAF_USDA=3.279
NC_035084.1	23601736	.	G	A	.	.	MAF_USDA=10.588
NC_035084.1	23601830	.	T	C	.	.	MAF_INRAE=5.263
NC_035084.1	23601842	.	G	A	.	.	MAF_INRAE=18.987;MAF_USDA=27.647
NC_035084.1	23601874	.	G	T	.	.	MAF_INRAE=47.468;MAF_USDA=25.294
NC_035084.1	23601881	.	T	C	.	.	MAF_USDA=1.639
NC_035084.1	23601924	.	T	C	.	.	MAF_INRAE=17.089;MAF_USDA=33.529
NC_035084.1	23601965	.	T	C	.	.	MAF_USDA=2.353
NC_035084.1	23602066	.	G	A	.	.	MAF_USDA=1.765
NC_035084.1	23602090	.	G	T	.	.	MAF_INRAE=18.987;MAF_USDA=9.016
NC_035084.1	23602123	.	T	A	.	.	MAF_USDA=3.529
NC_035084.1	23602124	.	A	C	.	.	MAF_USDA=3.529
NC_035084.1	23602165	.	A	C	.	.	MAF_USDA=1.639
NC_035084.1	23602211	.	T	G	.	.	MAF_INRAE=46.835;MAF_USDA=24.405
NC_035084.1	23602218	.	C	T	.	.	MAF_INRAE=17.089;MAF_USDA=24.706
NC_035084.1	23602260	.	C	A	.	.	MAF_INRAE=29.747;MAF_USDA=40.588
NC_035084.1	23602277	.	C	T	.	.	MAF_INRAE=5.263
NC_035084.1	23602287	.	T	C	.	.	MAF_USDA=2.353
NC_035084.1	23602325	.	C	T	.	.	MAF_USDA=10.588
NC_035084.1	23602332	.	T	C	.	.	MAF_INRAE=5.263
NC_035084.1	23602403	.	C	A	.	.	MAF_INRAE=9.494;MAF_USDA=3.279
NC_035084.1	23602409	.	A	G	.	.	MAF_INRAE=29.747;MAF_USDA=40.588
NC_035084.1	23602442	.	C	A	.	.	MAF_USDA=1.639
NC_035084.1	23602470	.	T	C	.	.	MAF_USDA=2.459
NC_035084.1	23602530	.	A	G	.	.	MAF_INRAE=3.165
NC_035084.1	23602754	.	C	T	.	.	MAF_INRAE=17.089;MAF_USDA=22.941
NC_035084.1	23603015	.	G	T	.	.	MAF_USDA=16.071
NC_035084.1	23603017	.	A	T	.	.	MAF_USDA=7.5
NC_035084.1	23603125	.	C	T	.	.	MAF_USDA=3.279
NC_035084.1	23603141	.	C	A	.	.	MAF_USDA=1.765
NC_035084.1	23603147	.	T	A	.	.	MAF_USDA=2.459
NC_035084.1	23603211	.	A	G	.	.	MAF_USDA=11.475
NC_035084.1	23603213	.	A	C	.	.	MAF_INRAE=46.835;MAF_USDA=23.529
NC_035084.1	23603233	.	G	T	.	.	MAF_USDA=11.475
NC_035084.1	23603255	.	A	C	.	.	MAF_INRAE=16.456;MAF_USDA=15.882
NC_035084.1	23603317	.	T	G	.	.	MAF_INRAE=5.263;MAF_USDA=4.706
NC_035084.1	23603401	.	C	T	.	.	MAF_USDA=10.656
NC_035084.1	23603421	.	C	A	.	.	MAF_INRAE=21.053;MAF_USDA=36.31
NC_035084.1	23603470	.	A	G	.	.	MAF_USDA=10.417
NC_035084.1	23603502	.	T	C	.	.	MAF_USDA=2.439
NC_035084.1	23603555	.	T	C	.	.	MAF_INRAE=5.263
NC_035084.1	23603565	.	A	G	.	.	MAF_INRAE=31.579;MAF_USDA=13.529
NC_035084.1	23603633	.	C	T	.	.	MAF_INRAE=36.842;MAF_USDA=20.588
NC_035084.1	23603687	.	G	A	.	.	MAF_INRAE=5.263;MAF_USDA=5.882
NC_035084.1	23603690	.	C	T	.	.	MAF_USDA=1.639
NC_035084.1	23603719	.	C	T	.	.	MAF_INRAE=36.842;MAF_USDA=20.0
NC_035084.1	23603758	.	A	G	.	.	MAF_INRAE=36.842;MAF_USDA=20.0
NC_035084.1	23603800	.	C	A	.	.	MAF_USDA=9.167
NC_035084.1	23603814	.	A	G	.	.	MAF_USDA=5.833
NC_035084.1	23603817	.	G	A	.	.	MAF_USDA=9.167
NC_035084.1	23603846	.	C	T	.	.	MAF_USDA=2.5
NC_035084.1	23604193	.	G	A	.	.	MAF_USDA=1.639
NC_035084.1	23604198	.	A	C	.	.	MAF_USDA=33.529
NC_035084.1	23604200	.	G	A	.	.	MAF_USDA=3.279
NC_035084.1	23604256	.	T	C	.	.	MAF_USDA=4.098
NC_035084.1	23604268	.	G	A	.	.	MAF_USDA=22.353
NC_035084.1	23604465	.	C	T	.	.	MAF_USDA=7.377
NC_035084.1	23604466	.	G	T	.	.	MAF_INRAE=7.5
NC_035084.1	23604571	.	A	G	.	.	MAF_USDA=1.695
NC_035084.1	23604603	.	G	A	.	.	MAF_USDA=25.0
NC_035084.1	23604826	.	T	C	.	.	MAF_USDA=15.882
NC_035084.1	23604912	.	G	A	.	.	MAF_USDA=4.098
NC_035084.1	23605063	.	T	G	.	.	MAF_INRAE=25.949;MAF_USDA=20.0
NC_035084.1	23605092	.	C	T	.	.	MAF_INRAE=27.5
NC_035084.1	23605093	.	G	A	.	.	MAF_USDA=1.639
NC_035084.1	23605105	.	A	T	.	.	MAF_INRAE=33.544;MAF_USDA=40.0
NC_035084.1	23605159	.	C	T	.	.	MAF_INRAE=3.165;MAF_USDA=15.294
NC_035084.1	23605189	.	C	A	.	.	MAF_USDA=20.0
NC_035084.1	23605215	.	T	A	.	.	MAF_USDA=22.917
NC_035084.1	23605244	.	G	T	.	.	MAF_USDA=7.059
NC_035084.1	23605330	.	T	G	.	.	MAF_INRAE=19.62;MAF_USDA=7.377
NC_035084.1	23605351	.	C	A	.	.	MAF_INRAE=5.263
NC_035084.1	23605358	.	A	C	.	.	MAF_INRAE=46.835;MAF_USDA=26.471
NC_035084.1	23605366	.	TAGAGAG	TAGAGAT	.	.	MAF_USDA=31.25
NC_035084.1	23605372	.	G	T	.	.	MAF_INRAE=5.263
NC_035084.1	23605397	.	A	G	.	.	MAF_USDA=4.706
NC_035084.1	23605413	.	A	G	.	.	MAF_USDA=4.167
NC_035084.1	23605541	.	G	A	.	.	MAF_USDA=1.639
NC_035084.1	23605649	.	G	T	.	.	MAF_INRAE=31.646;MAF_USDA=6.471
NC_035084.1	23605681	.	C	T	.	.	MAF_INRAE=31.646;MAF_USDA=17.059
NC_035084.1	23605744	.	A	T	.	.	MAF_INRAE=7.595;MAF_USDA=40.0
NC_035084.1	23605824	.	T	A	.	.	MAF_INRAE=35.443;MAF_USDA=36.31
NC_035084.1	23605830	.	T	G	.	.	MAF_USDA=17.857
NC_035084.1	23605893	.	A	T	.	.	MAF_USDA=1.639
NC_035084.1	23605934	.	G	T	.	.	MAF_INRAE=5.263;MAF_USDA=2.941
NC_035084.1	23605980	.	T	C	.	.	MAF_USDA=2.459
NC_035084.1	23606021	.	G	A	.	.	MAF_INRAE=1.667;MAF_USDA=1.639
NC_035084.1	23606068	.	G	T	.	.	MAF_INRAE=31.013;MAF_USDA=12.353
NC_035084.1	23606073	.	G	A	.	.	MAF_INRAE=1.667;MAF_USDA=2.353
NC_035084.1	23606116	.	T	C	.	.	MAF_INRAE=3.165
NC_035084.1	23606122	.	C	T	.	.	MAF_INRAE=3.165
NC_035084.1	23606191	.	C	A	.	.	MAF_INRAE=31.013;MAF_USDA=21.176
NC_035084.1	23606198	.	G	A	.	.	MAF_INRAE=33.333;MAF_USDA=4.706
NC_035084.1	23606242	.	C	T	.	.	MAF_INRAE=3.165
NC_035084.1	23606406	.	C	A	.	.	MAF_USDA=2.459
NC_035084.1	23606460	.	G	C	.	.	MAF_INRAE=13.291;MAF_USDA=48.824
NC_035084.1	23606466	.	T	G	.	.	MAF_USDA=1.639
NC_035084.1	23606567	.	A	G	.	.	MAF_USDA=5.738
NC_035084.1	23606760	.	T	C	.	.	MAF_USDA=5.738
NC_035084.1	23606818	.	T	A	.	.	MAF_INRAE=36.076;MAF_USDA=29.167
NC_035084.1	23606856	.	G	T	.	.	MAF_INRAE=22.152;MAF_USDA=15.882
NC_035084.1	23606876	.	A	C	.	.	MAF_INRAE=3.165;MAF_USDA=13.115
NC_035084.1	23606964	.	C	T	.	.	MAF_USDA=1.639
NC_035084.1	23607052	.	T	C	.	.	MAF_INRAE=26.582;MAF_USDA=40.0
NC_035084.1	23607082	.	T	A	.	.	MAF_INRAE=13.924;MAF_USDA=9.412
NC_035084.1	23607192	.	T	A	.	.	MAF_INRAE=7.595
NC_035084.1	23607207	.	A	C	.	.	MAF_INRAE=10.759;MAF_USDA=14.706
NC_035084.1	23607306	.	A	G	.	.	MAF_USDA=4.918
NC_035084.1	23607422	.	G	A	.	.	MAF_INRAE=40.506;MAF_USDA=23.529
NC_035084.1	23607427	.	C	G	.	.	MAF_INRAE=17.089;MAF_USDA=10.0
NC_035084.1	23607449	.	A	T	.	.	MAF_INRAE=49.167;MAF_USDA=14.706
NC_035084.1	23607593	.	G	T	.	.	MAF_INRAE=17.089;MAF_USDA=10.588
NC_035084.1	23607759	.	T	A	.	.	MAF_USDA=2.083
NC_035084.1	23607771	.	G	A	.	.	MAF_USDA=2.459
NC_035084.1	23607865	.	G	A	.	.	MAF_USDA=2.459
NC_035084.1	23607946	.	C	T	.	.	MAF_USDA=1.639
NC_035084.1	23608010	.	A	G	.	.	MAF_INRAE=5.263;MAF_USDA=21.765
NC_035084.1	23608044	.	C	A	.	.	MAF_INRAE=36.076;MAF_USDA=20.588
NC_035084.1	23608049	.	T	C	.	.	MAF_USDA=5.738
NC_035084.1	23608079	.	C	T	.	.	MAF_INRAE=27.848;MAF_USDA=4.098
NC_035084.1	23608089	.	A	T	.	.	MAF_INRAE=10.526;MAF_USDA=5.294
NC_035084.1	23608214	.	G	T	.	.	MAF_INRAE=17.089;MAF_USDA=10.588
NC_035084.1	23608264	.	G	T	.	.	MAF_INRAE=3.165;MAF_USDA=13.69
NC_035084.1	23608324	.	C	G	.	.	MAF_INRAE=3.797;MAF_USDA=22.353
NC_035084.1	23608326	.	G	A	.	.	MAF_USDA=20.0
NC_035084.1	23608350	.	G	A	.	.	MAF_INRAE=18.354;MAF_USDA=3.529
NC_035084.1	23608353	.	A	T	.	.	MAF_USDA=4.918
NC_035084.1	23608357	.	T	G	.	.	MAF_USDA=6.25
NC_035084.1	23608399	.	T	C	.	.	MAF_INRAE=10.526;MAF_USDA=6.557
NC_035084.1	23608431	.	G	T	.	.	MAF_USDA=6.25
NC_035084.1	23608471	.	C	A	.	.	MAF_INRAE=17.089;MAF_USDA=10.588
NC_035084.1	23608532	.	A	G	.	.	MAF_INRAE=18.354;MAF_USDA=29.412
NC_035084.1	23608589	.	T	A	.	.	MAF_USDA=1.667
NC_035084.1	23608621	.	A	T	.	.	MAF_USDA=16.667
NC_035084.1	23608623	.	T	G	.	.	MAF_USDA=16.667
NC_035084.1	23608625	.	G	A	.	.	MAF_USDA=16.667
NC_035084.1	23608664	.	C	T	.	.	MAF_USDA=2.459
NC_035084.1	23608979	.	G	T	.	.	MAF_INRAE=27.215;MAF_USDA=1.639
NC_035084.1	23609010	.	C	T	.	.	MAF_INRAE=3.797;MAF_USDA=17.059
NC_035084.1	23609086	.	G	A	.	.	MAF_INRAE=30.833;MAF_USDA=1.639
NC_035084.1	23609107	.	G	A	.	.	MAF_INRAE=5.263;MAF_USDA=20.588
NC_035084.1	23609177	.	C	G	.	.	MAF_USDA=2.459
NC_035084.1	23609180	.	C	T	.	.	MAF_USDA=1.639
NC_035084.1	23609188	.	C	T	.	.	MAF_USDA=1.639
NC_035084.1	23609243	.	T	C	.	.	MAF_INRAE=15.823
NC_035084.1	23609298	.	A	G	.	.	MAF_INRAE=12.025;MAF_USDA=26.23
NC_035084.1	23609320	.	T	A	.	.	MAF_USDA=1.667
NC_035084.1	23609452	.	C	T	.	.	MAF_USDA=2.459
NC_035084.1	23609506	.	T	G	.	.	MAF_INRAE=18.354;MAF_USDA=5.294
NC_035084.1	23609689	.	C	A	.	.	MAF_USDA=16.667
NC_035084.1	23609700	.	A	T	.	.	MAF_INRAE=12.025;MAF_USDA=22.951
NC_035084.1	23609721	.	C	T	.	.	MAF_USDA=4.918
NC_035084.1	23609741	.	A	G	.	.	MAF_INRAE=41.772;MAF_USDA=42.353
NC_035084.1	23609832	.	C	T	.	.	MAF_INRAE=44.937;MAF_USDA=22.941
NC_035084.1	23609858	.	C	A	.	.	MAF_USDA=2.459
NC_035084.1	23609876	.	G	A	.	.	MAF_INRAE=1.667;MAF_USDA=5.882
NC_035084.1	23609995	.	A	G	.	.	MAF_USDA=6.557
NC_035084.1	23610003	.	C	A	.	.	MAF_INRAE=3.797;MAF_USDA=27.059
NC_035084.1	23610084	.	C	T	.	.	MAF_INRAE=36.076;MAF_USDA=41.176
NC_035084.1	23610113	.	G	A	.	.	MAF_INRAE=16.456;MAF_USDA=10.0
NC_035084.1	23610148	.	C	A	.	.	MAF_INRAE=12.025;MAF_USDA=22.131
NC_035084.1	23610176	.	T	A	.	.	MAF_INRAE=3.165
NC_035084.1	23610200	.	A	G	.	.	MAF_INRAE=34.177
NC_035084.1	23610225	.	A	C	.	.	MAF_INRAE=46.203;MAF_USDA=35.294
NC_035084.1	23610250	.	G	A	.	.	MAF_INRAE=12.025;MAF_USDA=14.706
NC_035084.1	23610257	.	G	T	.	.	MAF_USDA=4.098
NC_035084.1	23610309	.	T	G	.	.	MAF_INRAE=2.5;MAF_USDA=18.824
NC_035084.1	23610314	.	G	T	.	.	MAF_INRAE=2.5;MAF_USDA=21.176
NC_035084.1	23610336	.	C	A	.	.	MAF_USDA=2.459
NC_035084.1	23610357	.	G	A	.	.	MAF_INRAE=34.177;MAF_USDA=37.647
NC_035084.1	23610374	.	A	T	.	.	MAF_USDA=1.639
NC_035084.1	23610376	.	A	T	.	.	MAF_USDA=1.639
NC_035084.1	23610387	.	G	T	.	.	MAF_INRAE=2.5;MAF_USDA=22.941
NC_035084.1	23610392	.	C	T	.	.	MAF_USDA=4.918
NC_035084.1	23610393	.	T	C	.	.	MAF_INRAE=18.987;MAF_USDA=11.765
NC_035084.1	23610397	.	T	A	.	.	MAF_USDA=2.459
NC_035084.1	23610440	.	T	A	.	.	MAF_INRAE=34.177;MAF_USDA=42.941
NC_035084.1	23610445	.	A	G	.	.	MAF_INRAE=20.886;MAF_USDA=14.706
NC_035084.1	23610486	.	C	T	.	.	MAF_INRAE=20.886;MAF_USDA=14.706
NC_035084.1	23610496	.	A	G	.	.	MAF_INRAE=12.025;MAF_USDA=22.131
NC_035084.1	23610614	.	A	C	.	.	MAF_INRAE=45.57
NC_035084.1	23610804	.	C	A	.	.	MAF_INRAE=2.5;MAF_USDA=20.0
NC_035084.1	23610819	.	G	T	.	.	MAF_INRAE=24.051;MAF_USDA=48.824
NC_035084.1	23610872	.	G	T	.	.	MAF_USDA=2.459
NC_035084.1	23610889	.	G	T	.	.	MAF_INRAE=1.667;MAF_USDA=4.706
NC_035084.1	23610935	.	T	G	.	.	MAF_INRAE=2.5;MAF_USDA=18.824
NC_035084.1	23611037	.	T	A	.	.	MAF_INRAE=24.051;MAF_USDA=48.235
NC_035084.1	23611043	.	T	G	.	.	MAF_INRAE=44.937;MAF_USDA=27.647
NC_035084.1	23611045	.	A	G	.	.	MAF_USDA=6.25
NC_035084.1	23611249	.	A	G	.	.	MAF_INRAE=25.316;MAF_USDA=47.647
NC_035084.1	23611278	.	A	G	.	.	MAF_INRAE=31.013;MAF_USDA=25.882
NC_035084.1	23611297	.	G	A	.	.	MAF_USDA=11.176
NC_035084.1	23611308	.	G	C	.	.	MAF_USDA=1.639
NC_035084.1	23611342	.	G	A	.	.	MAF_INRAE=1.667;MAF_USDA=12.353
NC_035084.1	23611357	.	G	A	.	.	MAF_USDA=4.098
NC_035084.1	23611391	.	G	T	.	.	MAF_INRAE=9.494;MAF_USDA=1.639
NC_035084.1	23611392	.	C	T	.	.	MAF_INRAE=7.5;MAF_USDA=1.639
NC_035084.1	23611429	.	G	T	.	.	MAF_USDA=18.824
NC_035084.1	23611477	.	A	G	.	.	MAF_INRAE=5.263
NC_035084.1	23611484	.	T	C	.	.	MAF_USDA=2.459
NC_035084.1	23611488	.	G	A	.	.	MAF_USDA=2.459
NC_035084.1	23611496	.	G	C	.	.	MAF_USDA=1.639
NC_035084.1	23611527	.	C	A	.	.	MAF_INRAE=19.62;MAF_USDA=7.059
NC_035084.1	23611548	.	C	G	.	.	MAF_INRAE=1.667;MAF_USDA=1.639
NC_035084.1	23611586	.	G	T	.	.	MAF_INRAE=18.987;MAF_USDA=5.294
NC_035084.1	23611606	.	C	T	.	.	MAF_INRAE=24.051;MAF_USDA=48.235
NC_035084.1	23611626	.	G	C	.	.	MAF_USDA=6.557
NC_035084.1	23611629	.	C	G	.	.	MAF_USDA=7.377
NC_035084.1	23611645	.	G	A	.	.	MAF_INRAE=2.5;MAF_USDA=29.167
NC_035084.1	23611756	.	T	C	.	.	MAF_INRAE=36.709;MAF_USDA=41.765
NC_035084.1	23611773	.	G	A	.	.	MAF_USDA=6.25
NC_035084.1	23611795	.	G	A	.	.	MAF_INRAE=1.667;MAF_USDA=12.941
NC_035084.1	23611824	.	T	A	.	.	MAF_INRAE=47.368;MAF_USDA=40.0
NC_035084.1	23611841	.	A	G	.	.	MAF_USDA=16.471
NC_035084.1	23611845	.	G	A	.	.	MAF_USDA=12.941
NC_035084.1	23611887	.	T	A	.	.	MAF_USDA=4.098
NC_035084.1	23611951	.	A	C	.	.	MAF_INRAE=5.263;MAF_USDA=2.976
NC_035084.1	23611972	.	G	A	.	.	MAF_USDA=23.214
NC_035084.1	23612018	.	G	A	.	.	MAF_INRAE=3.165;MAF_USDA=38.235
NC_035084.1	23612046	.	C	T	.	.	MAF_INRAE=3.165;MAF_USDA=34.706
NC_035084.1	23612068	.	C	T	.	.	MAF_USDA=10.417
NC_035084.1	23612085	.	C	T	.	.	MAF_INRAE=1.667
NC_035084.1	23612088	.	G	T	.	.	MAF_USDA=14.583
NC_035084.1	23612112	.	C	G	.	.	MAF_INRAE=5.263;MAF_USDA=7.059
NC_035084.1	23612211	.	T	A	.	.	MAF_USDA=6.557
NC_035084.1	23612286	.	G	T	.	.	MAF_INRAE=2.5;MAF_USDA=14.118
NC_035084.1	23612290	.	T	C	.	.	MAF_USDA=6.557
NC_035084.1	23612300	.	C	T	.	.	MAF_USDA=4.918
NC_035084.1	23612392	.	G	C	.	.	MAF_USDA=18.75
NC_035084.1	23612410	.	C	T	.	.	MAF_USDA=2.459
NC_035084.1	23612516	.	G	A	.	.	MAF_INRAE=2.5;MAF_USDA=14.118
NC_035084.1	23612549	.	A	G	.	.	MAF_INRAE=18.987;MAF_USDA=6.548
NC_035084.1	23612612	.	T	C	.	.	MAF_USDA=6.78
NC_035084.1	23612615	.	A	T	.	.	MAF_INRAE=9.167
NC_035084.1	23612629	.	T	G	.	.	MAF_INRAE=18.987;MAF_USDA=3.571
NC_035084.1	23612637	.	G	T	.	.	MAF_USDA=6.557
NC_035084.1	23612709	.	C	A	.	.	MAF_USDA=2.459
NC_035084.1	23612722	.	A	G	.	.	MAF_INRAE=1.667;MAF_USDA=13.529
NC_035084.1	23612755	.	C	T	.	.	MAF_INRAE=12.025;MAF_USDA=22.131
NC_035084.1	23612767	.	A	C	.	.	MAF_INRAE=13.924;MAF_USDA=46.471
NC_035084.1	23612834	.	T	G	.	.	MAF_INRAE=2.632;MAF_USDA=6.557
NC_035084.1	23612852	.	C	T	.	.	MAF_USDA=18.75
NC_035084.1	23612856	.	C	T	.	.	MAF_USDA=8.333
NC_035084.1	23612896	.	A	G	.	.	MAF_USDA=16.471
NC_035084.1	23612900	.	G	A	.	.	MAF_INRAE=18.987;MAF_USDA=7.647
NC_035084.1	23612949	.	C	T	.	.	MAF_USDA=5.0
NC_035084.1	23612950	.	C	T	.	.	MAF_USDA=5.0
NC_035084.1	23613023	.	T	C	.	.	MAF_USDA=47.917
NC_035084.1	23613050	.	G	T	.	.	MAF_USDA=2.083
NC_035084.1	23613108	.	G	A	.	.	MAF_INRAE=13.924;MAF_USDA=47.059
NC_035084.1	23613126	.	C	A	.	.	MAF_INRAE=30.833;MAF_USDA=29.412
NC_035084.1	23613150	.	C	A	.	.	MAF_USDA=6.557
NC_035084.1	23613180	.	A	T	.	.	MAF_USDA=4.098
NC_035084.1	23613194	.	A	G	.	.	MAF_INRAE=2.5;MAF_USDA=14.118
NC_035084.1	23613205	.	T	G	.	.	MAF_INRAE=12.025;MAF_USDA=21.765
NC_035084.1	23613275	.	C	A	.	.	MAF_INRAE=2.5;MAF_USDA=12.941
NC_035084.1	23613360	.	G	T	.	.	MAF_INRAE=10.526;MAF_USDA=3.279
NC_035084.1	23613368	.	T	C	.	.	MAF_USDA=1.765
NC_035084.1	23613414	.	G	A	.	.	MAF_INRAE=5.263;MAF_USDA=2.381
NC_035084.1	23613439	.	G	T	.	.	MAF_INRAE=13.924;MAF_USDA=39.881
NC_035084.1	23613442	.	T	C	.	.	MAF_INRAE=5.263;MAF_USDA=2.976
NC_035084.1	23613488	.	A	G	.	.	MAF_USDA=7.377
NC_035084.1	23613538	.	C	G	.	.	MAF_USDA=4.118
NC_035084.1	23613539	.	C	A	.	.	MAF_INRAE=2.5;MAF_USDA=30.588
NC_035084.1	23613555	.	T	A	.	.	MAF_INRAE=2.5;MAF_USDA=13.529
NC_035084.1	23613569	.	C	A	.	.	MAF_USDA=7.377
NC_035084.1	23613577	.	A	C	.	.	MAF_INRAE=2.5;MAF_USDA=32.353
NC_035084.1	23613601	.	T	G	.	.	MAF_INRAE=2.5;MAF_USDA=31.176
NC_035084.1	23613602	.	A	T	.	.	MAF_INRAE=2.5;MAF_USDA=31.176
NC_035084.1	23613615	.	A	G	.	.	MAF_USDA=4.706
NC_035084.1	23613625	.	G	A	.	.	MAF_INRAE=5.263;MAF_USDA=8.333
NC_035084.1	23613640	.	C	T	.	.	MAF_INRAE=2.5;MAF_USDA=31.176
NC_035084.1	23613672	.	C	A	.	.	MAF_INRAE=7.5
NC_035084.1	23613688	.	A	G	.	.	MAF_INRAE=3.333;MAF_USDA=34.118
NC_035084.1	23613697	.	G	A	.	.	MAF_INRAE=12.658;MAF_USDA=45.882
NC_035084.1	23613746	.	C	A	.	.	MAF_INRAE=20.886;MAF_USDA=15.882
NC_035084.1	23613771	.	T	C	.	.	MAF_INRAE=2.5;MAF_USDA=25.294
NC_035084.1	23613790	.	G	C	.	.	MAF_USDA=2.459
NC_035084.1	23613844	.	G	A	.	.	MAF_INRAE=2.5;MAF_USDA=30.588
NC_035084.1	23613889	.	T	C	.	.	MAF_INRAE=5.263
NC_035084.1	23613899	.	T	C	.	.	MAF_USDA=4.167
NC_035084.1	23613946	.	G	T	.	.	MAF_USDA=2.083
NC_035084.1	23613969	.	A	G	.	.	MAF_INRAE=1.667;MAF_USDA=28.824
NC_035084.1	23613970	.	T	G	.	.	MAF_INRAE=1.667;MAF_USDA=29.412
NC_035084.1	23614012	.	G	T	.	.	MAF_INRAE=2.5;MAF_USDA=17.059
NC_035084.1	23614070	.	T	C	.	.	MAF_USDA=6.25
NC_035084.1	23614100	.	C	T	.	.	MAF_USDA=2.459
NC_035084.1	23614101	.	G	A	.	.	MAF_USDA=10.588
NC_035084.1	23614192	.	A	T	.	.	MAF_INRAE=1.667;MAF_USDA=12.353
NC_035084.1	23614199	.	C	T	.	.	MAF_INRAE=1.667;MAF_USDA=12.941
NC_035084.1	23614244	.	T	G	.	.	MAF_INRAE=12.025;MAF_USDA=6.557
NC_035084.1	23614253	.	C	T	.	.	MAF_INRAE=9.494;MAF_USDA=1.639
NC_035084.1	23614255	.	A	C	.	.	MAF_USDA=2.459
NC_035084.1	23614424	.	T	G	.	.	MAF_INRAE=5.263;MAF_USDA=5.882
NC_035084.1	23614450	.	T	C	.	.	MAF_USDA=2.083
NC_035084.1	23614471	.	G	A	.	.	MAF_INRAE=5.263;MAF_USDA=4.706
NC_035084.1	23614475	.	C	T	.	.	MAF_INRAE=31.013;MAF_USDA=26.471
NC_035084.1	23614483	.	T	C	.	.	MAF_INRAE=1.667;MAF_USDA=13.529
NC_035084.1	23614536	.	A	G	.	.	MAF_INRAE=41.139;MAF_USDA=48.824
NC_035084.1	23614542	.	A	G	.	.	MAF_INRAE=12.5
NC_035084.1	23614557	.	G	C	.	.	MAF_USDA=4.706
NC_035084.1	23614574	.	C	T	.	.	MAF_INRAE=10.759;MAF_USDA=11.765
NC_035084.1	23614604	.	T	C	.	.	MAF_INRAE=22.152;MAF_USDA=8.824
NC_035084.1	23614624	.	A	C	.	.	MAF_INRAE=12.5;MAF_USDA=5.738
NC_035084.1	23614652	.	T	C	.	.	MAF_USDA=2.459
NC_035084.1	23614678	.	T	A	.	.	MAF_USDA=2.459
NC_035084.1	23614750	.	T	G	.	.	MAF_INRAE=42.105
NC_035084.1	23614773	.	A	G	.	.	MAF_INRAE=12.025;MAF_USDA=18.235
NC_035084.1	23614803	.	C	T	.	.	MAF_USDA=4.918
NC_035084.1	23614810	.	C	A	.	.	MAF_INRAE=18.987;MAF_USDA=13.115
NC_035084.1	23614817	.	G	A	.	.	MAF_INRAE=44.937;MAF_USDA=27.647
NC_035084.1	23614823	.	C	A	.	.	MAF_INRAE=18.987;MAF_USDA=13.115
NC_035084.1	23614901	.	G	A	.	.	MAF_INRAE=11.667;MAF_USDA=2.459
NC_035084.1	23614960	.	A	G	.	.	MAF_INRAE=44.304;MAF_USDA=27.059
NC_035084.1	23614970	.	C	T	.	.	MAF_USDA=4.098
NC_035084.1	23615005	.	G	A	.	.	MAF_INRAE=5.263
NC_035084.1	23615017	.	G	A	.	.	MAF_USDA=4.918
NC_035084.1	23615028	.	T	G	.	.	MAF_INRAE=44.937;MAF_USDA=27.647
NC_035084.1	23615031	.	T	C	.	.	MAF_INRAE=15.0;MAF_USDA=17.647
NC_035084.1	23615088	.	T	G	.	.	MAF_INRAE=44.937;MAF_USDA=22.941
NC_035084.1	23615112	.	C	T	.	.	MAF_INRAE=44.937;MAF_USDA=23.529
NC_035084.1	23615120	.	T	C	.	.	MAF_INRAE=44.937;MAF_USDA=23.529
NC_035084.1	23615134	.	C	T	.	.	MAF_USDA=4.918
NC_035084.1	23615153	.	A	T	.	.	MAF_INRAE=12.5
NC_035084.1	23615287	.	A	C	.	.	MAF_USDA=2.459
NC_035084.1	23615293	.	A	G	.	.	MAF_USDA=5.738
NC_035084.1	23615322	.	T	A	.	.	MAF_INRAE=20.886;MAF_USDA=10.588
NC_035084.1	23615371	.	A	G	.	.	MAF_INRAE=10.127;MAF_USDA=5.294
NC_035084.1	23615405	.	A	C	.	.	MAF_INRAE=1.667;MAF_USDA=11.176
NC_035084.1	23615410	.	C	T	.	.	MAF_USDA=6.557
NC_035084.1	23615451	.	C	A	.	.	MAF_USDA=1.765
NC_035084.1	23615452	.	T	C	.	.	MAF_USDA=2.353
NC_035084.1	23615491	.	G	A	.	.	MAF_USDA=7.059
NC_035084.1	23615525	.	C	T	.	.	MAF_USDA=16.667
NC_035084.1	23615549	.	G	A	.	.	MAF_INRAE=10.127;MAF_USDA=5.294
NC_035084.1	23615578	.	T	A	.	.	MAF_USDA=5.738
NC_035084.1	23615588	.	C	A	.	.	MAF_USDA=4.918
NC_035084.1	23615638	.	G	A	.	.	MAF_USDA=5.738
NC_035084.1	23615673	.	G	A	.	.	MAF_INRAE=44.937;MAF_USDA=27.647
NC_035084.1	23615697	.	G	T	.	.	MAF_INRAE=1.667;MAF_USDA=11.176
NC_035084.1	23615745	.	A	C	.	.	MAF_USDA=4.918
NC_035084.1	23615746	.	A	T	.	.	MAF_USDA=4.918
NC_035084.1	23615752	.	C	A	.	.	MAF_USDA=1.639
NC_035084.1	23615758	.	C	T	.	.	MAF_USDA=1.765
NC_035084.1	23615769	.	G	A	.	.	MAF_USDA=2.941
NC_035084.1	23615777	.	A	G	.	.	MAF_INRAE=12.658;MAF_USDA=8.235
NC_035084.1	23615814	.	T	C	.	.	MAF_USDA=4.098
NC_035084.1	23615846	.	C	A	.	.	MAF_INRAE=43.671;MAF_USDA=30.588
NC_035084.1	23615876	.	T	A	.	.	MAF_INRAE=12.025;MAF_USDA=10.656
NC_035084.1	23615905	.	G	T	.	.	MAF_INRAE=5.263;MAF_USDA=10.417
NC_035084.1	23615912	.	A	C	.	.	MAF_INRAE=5.263;MAF_USDA=10.417
NC_035084.1	23615943	.	T	A	.	.	MAF_USDA=3.279
NC_035084.1	23615948	.	T	A	.	.	MAF_USDA=4.918
NC_035084.1	23615970	.	A	C	.	.	MAF_USDA=3.279
NC_035084.1	23615975	.	T	A	.	.	MAF_USDA=4.098
NC_035084.1	23616012	.	G	T	.	.	MAF_INRAE=24.684;MAF_USDA=15.882
NC_035084.1	23616065	.	T	C	.	.	MAF_INRAE=20.253;MAF_USDA=48.824
NC_035084.1	23616082	.	C	T	.	.	MAF_USDA=2.459
NC_035084.1	23616115	.	G	T	.	.	MAF_USDA=2.459
NC_035084.1	23616150	.	T	G	.	.	MAF_INRAE=20.253;MAF_USDA=48.235
NC_035084.1	23616159	.	A	C	.	.	MAF_INRAE=15.19;MAF_USDA=12.353
NC_035084.1	23616172	.	C	T	.	.	MAF_USDA=2.586
NC_035084.1	23616178	.	T	C	.	.	MAF_INRAE=20.253;MAF_USDA=45.238
NC_035084.1	23616187	.	C	T	.	.	MAF_INRAE=5.263;MAF_USDA=2.083
NC_035084.1	23616188	.	A	G	.	.	MAF_INRAE=18.333;MAF_USDA=44.643
NC_035084.1	23616209	.	G	A	.	.	MAF_USDA=1.639
NC_035084.1	23616251	.	A	G	.	.	MAF_INRAE=46.835;MAF_USDA=20.238
NC_035084.1	23616255	.	G	A	.	.	MAF_INRAE=10.127;MAF_USDA=5.357
NC_035084.1	23616280	.	A	T	.	.	MAF_INRAE=12.5;MAF_USDA=1.667
NC_035084.1	23616323	.	G	T	.	.	MAF_INRAE=46.835;MAF_USDA=38.095
NC_035084.1	23616334	.	T	G	.	.	MAF_INRAE=5.696;MAF_USDA=38.235
NC_035084.1	23616385	.	C	T	.	.	MAF_INRAE=43.671;MAF_USDA=12.5
NC_035084.1	23616433	.	A	C	.	.	MAF_INRAE=14.557;MAF_USDA=13.529
NC_035084.1	23616450	.	A	C	.	.	MAF_USDA=5.882
NC_035084.1	23616451	.	C	A	.	.	MAF_INRAE=1.667;MAF_USDA=15.294
NC_035084.1	23616472	.	G	C	.	.	MAF_INRAE=29.114;MAF_USDA=21.176
NC_035084.1	23616474	.	A	C	.	.	MAF_INRAE=46.203;MAF_USDA=39.412
NC_035084.1	23616501	.	G	C	.	.	MAF_INRAE=10.526;MAF_USDA=9.016
NC_035084.1	23616608	.	A	G	.	.	MAF_USDA=9.412
NC_035084.1	23616614	.	A	T	.	.	MAF_USDA=9.412
NC_035084.1	23616626	.	C	A	.	.	MAF_USDA=2.459
NC_035084.1	23616739	.	G	A	.	.	MAF_USDA=8.824
NC_035084.1	23616800	.	A	T	.	.	MAF_INRAE=1.667
NC_035084.1	23616845	.	C	T	.	.	MAF_USDA=1.639
NC_035084.1	23616985	.	C	T	.	.	MAF_INRAE=10.127;MAF_USDA=5.357
NC_035084.1	23617025	.	C	T	.	.	MAF_USDA=9.167
NC_035084.1	23617050	.	C	A	.	.	MAF_USDA=5.0
NC_035084.1	23617139	.	C	A	.	.	MAF_INRAE=1.667;MAF_USDA=15.476
NC_035084.1	23617154	.	A	G	.	.	MAF_USDA=1.667
NC_035084.1	23617212	.	C	T	.	.	MAF_INRAE=5.263;MAF_USDA=4.167
NC_035084.1	23617257	.	C	T	.	.	MAF_INRAE=15.789;MAF_USDA=5.357
NC_035084.1	23617286	.	G	A	.	.	MAF_INRAE=4.167
NC_035084.1	23617422	.	C	T	.	.	MAF_USDA=2.5
NC_035084.1	23617487	.	C	T	.	.	MAF_USDA=20.833
NC_035084.1	23617520	.	G	A	.	.	MAF_USDA=1.695
NC_035084.1	23617532	.	C	A	.	.	MAF_INRAE=10.759;MAF_USDA=1.786
NC_035084.1	23617649	.	G	T	.	.	MAF_INRAE=21.519;MAF_USDA=17.262
NC_035084.1	23617676	.	G	T	.	.	MAF_USDA=1.667
NC_035084.1	23617677	.	A	C	.	.	MAF_USDA=1.667
NC_035084.1	23617709	.	C	T	.	.	MAF_USDA=7.738
NC_035084.1	23617767	.	G	T	.	.	MAF_USDA=5.0
NC_035084.1	23617770	.	A	G	.	.	MAF_USDA=1.667
NC_035084.1	23617771	.	G	T	.	.	MAF_USDA=1.667
NC_035084.1	23617803	.	G	C	.	.	MAF_USDA=4.762
NC_035084.1	23617821	.	A	T	.	.	MAF_INRAE=1.667;MAF_USDA=4.167
NC_035084.1	23617823	.	G	T	.	.	MAF_USDA=16.667
NC_035084.1	23617825	.	C	A	.	.	MAF_USDA=2.5
NC_035084.1	23617868	.	G	A	.	.	MAF_INRAE=48.734;MAF_USDA=48.81
NC_035084.1	23617877	.	A	C	.	.	MAF_INRAE=5.263;MAF_USDA=18.75
NC_035084.1	23617968	.	C	T	.	.	MAF_USDA=1.667
NC_035084.1	23617976	.	G	C	.	.	MAF_USDA=6.25
NC_035084.1	23617978	.	G	A	.	.	MAF_USDA=4.167
NC_035084.1	23617986	.	T	G	.	.	MAF_USDA=11.905
NC_035084.1	23618038	.	G	A	.	.	MAF_INRAE=29.747;MAF_USDA=14.167
NC_035084.1	23618065	.	A	T	.	.	MAF_INRAE=43.671;MAF_USDA=10.714
NC_035084.1	23618194	.	A	G	.	.	MAF_USDA=5.952
NC_035084.1	23618266	.	C	A	.	.	MAF_INRAE=3.165
NC_035084.1	23618332	.	G	T	.	.	MAF_USDA=6.25
NC_035084.1	23618392	.	T	C	.	.	MAF_USDA=6.548
NC_035084.1	23618446	.	C	A	.	.	MAF_INRAE=29.747;MAF_USDA=24.405
NC_035084.1	23618468	.	A	G	.	.	MAF_USDA=4.762
NC_035084.1	23618493	.	T	G	.	.	MAF_USDA=5.833
NC_035084.1	23618495	.	T	G	.	.	MAF_USDA=10.714
NC_035084.1	23618497	.	A	C	.	.	MAF_USDA=6.548
NC_035084.1	23618619	.	C	G	.	.	MAF_INRAE=5.263;MAF_USDA=3.614
NC_035084.1	23618733	.	A	C	.	.	MAF_USDA=11.446
NC_035084.1	23618759	.	G	A	.	.	MAF_INRAE=19.62;MAF_USDA=10.241
NC_035084.1	23618802	.	G	T	.	.	MAF_USDA=7.229
NC_035084.1	23618818	.	T	A	.	.	MAF_INRAE=5.263;MAF_USDA=2.083
NC_035084.1	23618820	.	G	T	.	.	MAF_INRAE=2.532
NC_035084.1	23618821	.	G	T	.	.	MAF_USDA=5.422
NC_035084.1	23618892	.	T	C	.	.	MAF_INRAE=9.494;MAF_USDA=3.39
NC_035084.1	23618910	.	C	T	.	.	MAF_INRAE=10.526;MAF_USDA=18.675
NC_035084.1	23618933	.	A	T	.	.	MAF_USDA=11.446
NC_035084.1	23618968	.	C	T	.	.	MAF_INRAE=5.263;MAF_USDA=3.614
NC_035084.1	23618976	.	A	G	.	.	MAF_USDA=1.695
NC_035084.1	23619017	.	C	G	.	.	MAF_USDA=4.167
NC_035084.1	23619186	.	A	G	.	.	MAF_USDA=1.695
NC_035084.1	23619237	.	C	A	.	.	MAF_INRAE=13.333;MAF_USDA=11.446
NC_035084.1	23619238	.	T	C	.	.	MAF_INRAE=13.333;MAF_USDA=10.843
NC_035084.1	23619247	.	A	T	.	.	MAF_INRAE=13.333;MAF_USDA=1.695
NC_035084.1	23619248	.	T	G	.	.	MAF_INRAE=13.333;MAF_USDA=1.695
NC_035084.1	23619328	.	T	C	.	.	MAF_INRAE=5.263
NC_035084.1	23619394	.	T	G	.	.	MAF_INRAE=13.333
NC_035084.1	23619481	.	A	T	.	.	MAF_USDA=39.583
NC_035084.1	23619482	.	A	T	.	.	MAF_USDA=2.083
NC_035084.1	23619490	.	T	A	.	.	MAF_USDA=37.5
NC_035084.1	23619538	.	C	G	.	.	MAF_INRAE=10.833;MAF_USDA=9.639
NC_035084.1	23619539	.	A	T	.	.	MAF_USDA=4.167
NC_035084.1	23619582	.	G	A	.	.	MAF_USDA=1.667
NC_035084.1	23619594	.	A	G	.	.	MAF_INRAE=46.667;MAF_USDA=25.294
NC_035084.1	23619595	.	C	G	.	.	MAF_USDA=6.25
NC_035084.1	23619618	.	C	T	.	.	MAF_INRAE=45.833;MAF_USDA=6.25
NC_035084.1	23619635	.	T	G	.	.	MAF_INRAE=5.263;MAF_USDA=2.083
NC_035084.1	23619646	.	A	G	.	.	MAF_USDA=3.279
NC_035084.1	23619660	.	C	G	.	.	MAF_INRAE=40.506;MAF_USDA=16.667
NC_035084.1	23619724	.	T	C	.	.	MAF_USDA=1.639
NC_035084.1	23619762	.	A	T	.	.	MAF_INRAE=18.354;MAF_USDA=8.197
NC_035084.1	23619766	.	G	T	.	.	MAF_INRAE=19.167;MAF_USDA=8.197
NC_035084.1	23619776	.	T	G	.	.	MAF_USDA=1.639
NC_035084.1	23619788	.	T	C	.	.	MAF_USDA=1.639
NC_035084.1	23619848	.	C	A	.	.	MAF_USDA=1.639
NC_035084.1	23619851	.	T	C	.	.	MAF_USDA=2.459
NC_035084.1	23619964	.	C	A	.	.	MAF_INRAE=49.167;MAF_USDA=10.417
NC_035084.1	23620024	.	C	T	.	.	MAF_USDA=12.5
NC_035084.1	23620138	.	G	T	.	.	MAF_USDA=4.098
NC_035084.1	23620151	.	C	A	.	.	MAF_INRAE=48.333;MAF_USDA=11.176
NC_035084.1	23620163	.	C	A	.	.	MAF_INRAE=18.333;MAF_USDA=11.765
NC_035084.1	23620173	.	G	A	.	.	MAF_INRAE=33.333;MAF_USDA=14.118
NC_035084.1	23620175	.	T	A	.	.	MAF_INRAE=33.333;MAF_USDA=15.294
NC_035084.1	23620257	.	G	T	.	.	MAF_INRAE=43.333;MAF_USDA=10.0
NC_035084.1	23620285	.	C	A	.	.	MAF_INRAE=42.5;MAF_USDA=12.353
NC_035084.1	23620332	.	C	G	.	.	MAF_USDA=4.098
NC_035084.1	23620335	.	T	A	.	.	MAF_USDA=4.098
NC_035084.1	23620358	.	G	A	.	.	MAF_USDA=5.294
NC_035084.1	23620363	.	C	T	.	.	MAF_USDA=2.459
NC_035084.1	23620366	.	T	C	.	.	MAF_INRAE=22.785;MAF_USDA=23.529
NC_035084.1	23620367	.	T	G	.	.	MAF_USDA=17.059
NC_035084.1	23620420	.	T	A	.	.	MAF_INRAE=18.987;MAF_USDA=12.5
NC_035084.1	23620423	.	A	G	.	.	MAF_USDA=1.639
NC_035084.1	23620435	.	T	A	.	.	MAF_INRAE=5.263;MAF_USDA=2.459
NC_035084.1	23620436	.	G	A	.	.	MAF_USDA=4.706
NC_035084.1	23620456	.	A	T	.	.	MAF_INRAE=2.5
NC_035084.1	23620462	.	T	C	.	.	MAF_USDA=1.639
NC_035084.1	23620465	.	C	A	.	.	MAF_USDA=4.098
NC_035084.1	23620484	.	A	C	.	.	MAF_INRAE=21.053;MAF_USDA=31.176
NC_035084.1	23620489	.	C	T	.	.	MAF_INRAE=10.526;MAF_USDA=26.471
NC_035084.1	23620512	.	G	T	.	.	MAF_INRAE=3.333;MAF_USDA=10.656
NC_035084.1	23620535	.	A	T	.	.	MAF_USDA=2.459
NC_035084.1	23620546	.	A	G	.	.	MAF_USDA=29.167
NC_035084.1	23620573	.	T	C	.	.	MAF_USDA=4.098
NC_035084.1	23620680	.	C	A	.	.	MAF_USDA=3.279
NC_035084.1	23620688	.	T	C	.	.	MAF_USDA=4.918
NC_035084.1	23620712	.	G	T	.	.	MAF_INRAE=15.789;MAF_USDA=4.098
NC_035084.1	23620719	.	C	A	.	.	MAF_USDA=4.098
NC_035084.1	23620722	.	A	G	.	.	MAF_INRAE=10.526
NC_035084.1	23620726	.	A	G	.	.	MAF_USDA=7.738
NC_035084.1	23620738	.	T	G	.	.	MAF_USDA=47.917
NC_035084.1	23620739	.	G	C	.	.	MAF_USDA=50.0
NC_035084.1	23620755	.	T	C	.	.	MAF_INRAE=36.842;MAF_USDA=20.833
NC_035084.1	23620763	.	C	T	.	.	MAF_USDA=8.333
NC_035084.1	23620790	.	A	G	.	.	MAF_INRAE=2.632
NC_035084.1	23620801	.	C	A	.	.	MAF_USDA=4.918
NC_035084.1	23620807	.	C	A	.	.	MAF_USDA=4.098
NC_035084.1	23620836	.	T	G	.	.	MAF_USDA=1.639
NC_035084.1	23620876	.	C	A	.	.	MAF_INRAE=5.0
NC_035084.1	23620890	.	T	C	.	.	MAF_INRAE=5.263;MAF_USDA=6.25
NC_035084.1	23620910	.	T	C	.	.	MAF_USDA=2.459
NC_035084.1	23620911	.	A	G	.	.	MAF_USDA=6.25
NC_035084.1	23620934	.	G	A	.	.	MAF_USDA=4.167
NC_035084.1	23620996	.	C	G	.	.	MAF_INRAE=39.474;MAF_USDA=35.417
NC_035084.1	23621030	.	A	T	.	.	MAF_USDA=4.167
NC_035084.1	23621034	.	C	T	.	.	MAF_USDA=8.197
NC_035084.1	23621059	.	A	T	.	.	MAF_USDA=14.118
NC_035084.1	23621061	.	T	C	.	.	MAF_USDA=6.557
NC_035084.1	23621062	.	G	A	.	.	MAF_INRAE=31.667;MAF_USDA=41.667
NC_035084.1	23621064	.	T	C	.	.	MAF_USDA=6.557
NC_035084.1	23621078	.	G	T	.	.	MAF_INRAE=44.167;MAF_USDA=10.417
NC_035084.1	23621110	.	C	T	.	.	MAF_USDA=3.279
NC_035084.1	23621134	.	C	A	.	.	MAF_INRAE=15.789;MAF_USDA=3.279
NC_035084.1	23621179	.	C	T	.	.	MAF_USDA=28.235
NC_035084.1	23621195	.	A	T	.	.	MAF_USDA=22.892
NC_035084.1	23621207	.	A	G	.	.	MAF_USDA=7.738
NC_035084.1	23621219	.	A	T	.	.	MAF_USDA=10.417
NC_035084.1	23621227	.	T	C	.	.	MAF_USDA=18.75
NC_035084.1	23621242	.	C	A	.	.	MAF_USDA=3.333
NC_035084.1	23621261	.	T	A	.	.	MAF_INRAE=21.053;MAF_USDA=10.417
NC_035084.1	23621294	.	A	T	.	.	MAF_USDA=1.639
NC_035084.1	23621338	.	C	T	.	.	MAF_USDA=11.765
NC_035084.1	23621352	.	T	C	.	.	MAF_USDA=1.639
NC_035084.1	23621392	.	G	C	.	.	MAF_USDA=1.639
NC_035084.1	23621407	.	C	T	.	.	MAF_USDA=1.639
NC_035084.1	23621413	.	A	G	.	.	MAF_INRAE=17.722;MAF_USDA=12.5
NC_035084.1	23621423	.	G	A	.	.	MAF_USDA=2.459
NC_035084.1	23621436	.	A	C	.	.	MAF_USDA=3.279
NC_035084.1	23621447	.	A	G	.	.	MAF_USDA=4.098
NC_035084.1	23621479	.	C	A	.	.	MAF_INRAE=19.62;MAF_USDA=11.176
NC_035084.1	23621494	.	G	A	.	.	MAF_USDA=3.279
NC_035084.1	23621503	.	T	G	.	.	MAF_USDA=2.941
NC_035084.1	23621525	.	A	C	.	.	MAF_INRAE=10.759;MAF_USDA=14.118
NC_035084.1	23621535	.	A	C	.	.	MAF_INRAE=2.5
NC_035084.1	23621542	.	C	T	.	.	MAF_INRAE=30.833;MAF_USDA=34.118
NC_035084.1	23621548	.	G	T	.	.	MAF_USDA=10.417
NC_035084.1	23621554	.	C	A	.	.	MAF_INRAE=4.167;MAF_USDA=10.0
NC_035084.1	23621568	.	T	C	.	.	MAF_INRAE=17.722;MAF_USDA=12.353
NC_035084.1	23621575	.	C	T	.	.	MAF_INRAE=11.667;MAF_USDA=3.279
NC_035084.1	23621590	.	G	A	.	.	MAF_INRAE=6.667
NC_035084.1	23621596	.	G	A	.	.	MAF_INRAE=6.667
NC_035084.1	23621603	.	C	T	.	.	MAF_INRAE=6.667
NC_035084.1	23621660	.	A	G	.	.	MAF_INRAE=4.167
NC_035084.1	23621668	.	A	T	.	.	MAF_INRAE=37.975;MAF_USDA=31.765
NC_035084.1	23621674	.	G	A	.	.	MAF_INRAE=4.167
NC_035084.1	23621675	.	G	T	.	.	MAF_INRAE=4.167
NC_035084.1	23621682	.	T	A	.	.	MAF_INRAE=3.333;MAF_USDA=9.412
NC_035084.1	23621699	.	C	T	.	.	MAF_INRAE=1.667
NC_035084.1	23621701	.	A	C	.	.	MAF_INRAE=44.304;MAF_USDA=20.0
NC_035084.1	23621757	.	A	C	.	.	MAF_USDA=3.279
NC_035084.1	23621768	.	A	C	.	.	MAF_USDA=2.459
NC_035084.1	23621844	.	A	C	.	.	MAF_USDA=4.918
NC_035084.1	23621909	.	C	T	.	.	MAF_INRAE=10.526;MAF_USDA=1.639
NC_035084.1	23621942	.	G	A	.	.	MAF_USDA=1.639
NC_035084.1	23622041	.	C	T	.	.	MAF_INRAE=25.0
NC_035084.1	23622052	.	C	A	.	.	MAF_INRAE=22.5;MAF_USDA=9.412
NC_035084.1	23622053	.	G	A	.	.	MAF_USDA=7.647
NC_035084.1	23622077	.	C	T	.	.	MAF_INRAE=2.5
NC_035084.1	23622106	.	G	A	.	.	MAF_USDA=1.639
NC_035084.1	23622177	.	G	A	.	.	MAF_USDA=8.333
NC_035084.1	23622179	.	C	A	.	.	MAF_INRAE=38.608;MAF_USDA=33.929
NC_035084.1	23622260	.	A	C	.	.	MAF_INRAE=5.263;MAF_USDA=8.824
NC_035084.1	23622285	.	C	A	.	.	MAF_INRAE=21.519;MAF_USDA=20.588
NC_035084.1	23622374	.	C	G	.	.	MAF_USDA=3.279
NC_035084.1	23622383	.	C	A	.	.	MAF_INRAE=43.671;MAF_USDA=10.0
NC_035084.1	23622426	.	A	G	.	.	MAF_INRAE=5.263;MAF_USDA=17.857
NC_035084.1	23622460	.	T	G	.	.	MAF_USDA=7.647
NC_035084.1	23622523	.	A	T	.	.	MAF_USDA=11.765
NC_035084.1	23622580	.	C	T	.	.	MAF_USDA=2.941
NC_035084.1	23622596	.	A	T	.	.	MAF_INRAE=19.62;MAF_USDA=11.176
NC_035084.1	23622619	.	T	C	.	.	MAF_INRAE=30.0;MAF_USDA=27.083
NC_035084.1	23622645	.	G	T	.	.	MAF_INRAE=19.167;MAF_USDA=11.176
NC_035084.1	23622669	.	A	G	.	.	MAF_INRAE=29.167;MAF_USDA=23.81
NC_035084.1	23622686	.	A	G	.	.	MAF_INRAE=30.0;MAF_USDA=24.118
NC_035084.1	23622691	.	T	C	.	.	MAF_USDA=4.118
NC_035084.1	23622770	.	T	C	.	.	MAF_INRAE=26.316;MAF_USDA=47.059
NC_035084.1	23622789	.	G	T	.	.	MAF_INRAE=26.316;MAF_USDA=40.0
NC_035084.1	23622848	.	G	C	.	.	MAF_USDA=3.279
NC_035084.1	23622864	.	T	G	.	.	MAF_USDA=7.647
NC_035084.1	23622885	.	C	T	.	.	MAF_USDA=1.639
NC_035084.1	23622973	.	A	G	.	.	MAF_INRAE=2.5
NC_035084.1	23623204	.	T	C	.	.	MAF_INRAE=10.526;MAF_USDA=34.118
NC_035084.1	23623205	.	G	T	.	.	MAF_INRAE=27.5;MAF_USDA=20.588
NC_035084.1	23623262	.	ATAT	ATAA	.	.	MAF_USDA=22.917
NC_035084.1	23623265	.	T	A	.	.	MAF_USDA=4.918
NC_035084.1	23623289	.	G	T	.	.	MAF_INRAE=24.167;MAF_USDA=20.588
NC_035084.1	23623332	.	A	C	.	.	MAF_USDA=5.882
NC_035084.1	23623352	.	C	A	.	.	MAF_INRAE=15.789;MAF_USDA=7.377
NC_035084.1	23623475	.	C	A	.	.	MAF_USDA=1.639
NC_035084.1	23623527	.	G	A	.	.	MAF_USDA=1.639
NC_035084.1	23623529	.	C	T	.	.	MAF_INRAE=31.013;MAF_USDA=12.5
NC_035084.1	23623538	.	A	T	.	.	MAF_INRAE=2.5
NC_035084.1	23623631	.	C	T	.	.	MAF_USDA=1.639
NC_035084.1	23623656	.	T	C	.	.	MAF_INRAE=18.354;MAF_USDA=9.412
NC_035084.1	23623657	.	G	A	.	.	MAF_INRAE=30.38;MAF_USDA=24.118
NC_035084.1	23623697	.	C	T	.	.	MAF_USDA=2.5
NC_035084.1	23623725	.	C	G	.	.	MAF_INRAE=18.987;MAF_USDA=13.333
NC_035084.1	23623739	.	T	C	.	.	MAF_INRAE=18.987;MAF_USDA=11.667
NC_035084.1	23623775	.	C	T	.	.	MAF_USDA=12.5
NC_035084.1	23623809	.	T	C	.	.	MAF_USDA=4.167
NC_035084.1	23623810	.	G	T	.	.	MAF_USDA=4.167
NC_035084.1	23623902	.	G	C	.	.	MAF_USDA=10.417
NC_035084.1	23623941	.	G	A	.	.	MAF_USDA=1.639
NC_035084.1	23623957	.	C	T	.	.	MAF_USDA=7.647
NC_035084.1	23624084	.	G	C	.	.	MAF_INRAE=47.468;MAF_USDA=31.176
NC_035084.1	23624104	.	C	G	.	.	MAF_INRAE=15.789;MAF_USDA=9.412
NC_035084.1	23624166	.	C	A	.	.	MAF_INRAE=9.494;MAF_USDA=4.918
NC_035084.1	23624191	.	A	G	.	.	MAF_INRAE=31.013;MAF_USDA=22.941
NC_035084.1	23624294	.	G	T	.	.	MAF_USDA=2.459
NC_035084.1	23624310	.	G	A	.	.	MAF_INRAE=5.263;MAF_USDA=11.176
NC_035084.1	23624314	.	C	T	.	.	MAF_USDA=3.279
NC_035084.1	23624416	.	G	A	.	.	MAF_INRAE=19.62;MAF_USDA=11.176
NC_035084.1	23624418	.	G	A	.	.	MAF_USDA=7.377
NC_035084.1	23624500	.	C	T	.	.	MAF_INRAE=31.013;MAF_USDA=22.353
NC_035084.1	23624532	.	C	T	.	.	MAF_USDA=8.824
NC_035084.1	23624582	.	A	G	.	.	MAF_USDA=2.459
NC_035084.1	23624592	.	A	T	.	.	MAF_USDA=3.279
NC_035084.1	23624638	.	G	T	.	.	MAF_USDA=1.639
NC_035084.1	23624730	.	C	T	.	.	MAF_USDA=2.459
NC_035084.1	23624757	.	G	T	.	.	MAF_INRAE=15.789;MAF_USDA=21.765
NC_035084.1	23624796	.	C	G	.	.	MAF_INRAE=31.013;MAF_USDA=22.353
NC_035084.1	23624806	.	C	G	.	.	MAF_USDA=7.647
NC_035084.1	23624831	.	C	A	.	.	MAF_USDA=10.417
NC_035084.1	23624833	.	A	T	.	.	MAF_USDA=10.417
NC_035084.1	23624866	.	A	C	.	.	MAF_INRAE=15.789;MAF_USDA=21.765
NC_035084.1	23624981	.	G	A	.	.	MAF_USDA=2.083
NC_035084.1	23625005	.	A	T	.	.	MAF_INRAE=5.263
NC_035084.1	23625020	.	T	G	.	.	MAF_INRAE=15.789;MAF_USDA=22.941
NC_035084.1	23625189	.	A	G	.	.	MAF_INRAE=43.671;MAF_USDA=10.588
NC_035084.1	23625194	.	T	C	.	.	MAF_USDA=6.25
NC_035084.1	23625217	.	G	T	.	.	MAF_USDA=3.279
NC_035084.1	23625221	.	C	A	.	.	MAF_USDA=1.176
NC_035084.1	23625271	.	G	A	.	.	MAF_USDA=10.0
NC_035084.1	23625285	.	A	T	.	.	MAF_USDA=10.0
NC_035084.1	23625310	.	T	C	.	.	MAF_INRAE=19.62;MAF_USDA=11.176
NC_035084.1	23625368	.	C	A	.	.	MAF_USDA=4.918
NC_035084.1	23625398	.	A	G	.	.	MAF_USDA=2.459
NC_035084.1	23625450	.	C	T	.	.	MAF_INRAE=9.494;MAF_USDA=4.098
NC_035084.1	23625507	.	G	A	.	.	MAF_INRAE=18.354;MAF_USDA=7.059
NC_035084.1	23625508	.	G	T	.	.	MAF_INRAE=19.167;MAF_USDA=7.059
NC_035084.1	23625511	.	G	A	.	.	MAF_USDA=5.294
NC_035084.1	23625529	.	G	T	.	.	MAF_INRAE=18.987;MAF_USDA=11.176
NC_035084.1	23625531	.	C	T	.	.	MAF_USDA=1.639
NC_035084.1	23625535	.	C	T	.	.	MAF_INRAE=15.789;MAF_USDA=17.059
NC_035084.1	23625567	.	A	C	.	.	MAF_INRAE=15.789;MAF_USDA=17.647
NC_035084.1	23625601	.	C	T	.	.	MAF_USDA=3.279
NC_035084.1	23625602	.	A	G	.	.	MAF_INRAE=15.789;MAF_USDA=21.176
NC_035084.1	23625616	.	G	A	.	.	MAF_USDA=1.639
NC_035084.1	23625624	.	G	T	.	.	MAF_INRAE=5.263
NC_035084.1	23625698	.	G	A	.	.	MAF_USDA=7.647
NC_035084.1	23625767	.	T	C	.	.	MAF_INRAE=36.842;MAF_USDA=25.882
NC_035084.1	23625777	.	G	A	.	.	MAF_INRAE=2.632
NC_035084.1	23625809	.	C	A	.	.	MAF_USDA=3.279
NC_035084.1	23625814	.	G	A	.	.	MAF_USDA=2.459
NC_035084.1	23625848	.	A	G	.	.	MAF_USDA=12.5
NC_035084.1	23625895	.	G	A	.	.	MAF_INRAE=18.354;MAF_USDA=11.176
NC_035084.1	23625904	.	C	A	.	.	MAF_INRAE=10.526;MAF_USDA=2.459
NC_035084.1	23625926	.	T	A	.	.	MAF_USDA=4.706
NC_035084.1	23626032	.	T	A	.	.	MAF_USDA=1.695
NC_035084.1	23626066	.	G	T	.	.	MAF_USDA=1.667
NC_035084.1	23626121	.	G	T	.	.	MAF_INRAE=10.526;MAF_USDA=21.176
NC_035084.1	23626151	.	C	T	.	.	MAF_INRAE=5.263
NC_035084.1	23626163	.	A	C	.	.	MAF_INRAE=25.316;MAF_USDA=43.75
NC_035084.1	23626164	.	C	A	.	.	MAF_USDA=7.647
NC_035084.1	23626200	.	T	A	.	.	MAF_INRAE=45.57;MAF_USDA=11.765
NC_035084.1	23626227	.	C	A	.	.	MAF_INRAE=45.0;MAF_USDA=11.765
NC_035084.1	23626606	.	A	G	.	.	MAF_INRAE=10.526;MAF_USDA=37.5
NC_035084.1	23626608	.	A	C	.	.	MAF_USDA=35.417
NC_035084.1	23626659	.	T	G	.	.	MAF_INRAE=5.263;MAF_USDA=2.941
NC_035084.1	23626676	.	A	T	.	.	MAF_INRAE=34.177;MAF_USDA=40.588
NC_035084.1	23626715	.	C	A	.	.	MAF_USDA=8.235
NC_035084.1	23626734	.	C	T	.	.	MAF_INRAE=18.987;MAF_USDA=11.475
NC_035084.1	23626808	.	A	T	.	.	MAF_INRAE=29.114;MAF_USDA=14.706
NC_035084.1	23626830	.	T	C	.	.	MAF_USDA=3.529
NC_035084.1	23626883	.	A	G	.	.	MAF_USDA=3.279
NC_035084.1	23626896	.	A	T	.	.	MAF_USDA=14.583
NC_035084.1	23626941	.	G	A	.	.	MAF_INRAE=10.526;MAF_USDA=18.824
NC_035084.1	23627033	.	G	A	.	.	MAF_USDA=3.279
NC_035084.1	23627062	.	A	T	.	.	MAF_INRAE=22.152;MAF_USDA=47.059
NC_035084.1	23627097	.	A	C	.	.	MAF_INRAE=43.038;MAF_USDA=10.417
NC_035084.1	23627099	.	A	G	.	.	MAF_INRAE=50.0;MAF_USDA=10.417
NC_035084.1	23627162	.	G	A	.	.	MAF_USDA=4.918
NC_035084.1	23627171	.	T	G	.	.	MAF_USDA=13.529
NC_035084.1	23627204	.	G	T	.	.	MAF_INRAE=43.671;MAF_USDA=11.765
NC_035084.1	23627221	.	A	G	.	.	MAF_USDA=2.459
NC_035084.1	23627241	.	T	G	.	.	MAF_INRAE=43.038;MAF_USDA=11.765
NC_035084.1	23627257	.	C	T	.	.	MAF_USDA=4.118
NC_035084.1	23627297	.	G	A	.	.	MAF_USDA=4.706
NC_035084.1	23627320	.	A	G	.	.	MAF_INRAE=43.671;MAF_USDA=11.765
NC_035084.1	23627348	.	G	A	.	.	MAF_USDA=2.459
NC_035084.1	23627440	.	G	T	.	.	MAF_INRAE=44.937;MAF_USDA=23.529
NC_035084.1	23627472	.	G	A	.	.	MAF_USDA=13.529
NC_035084.1	23627500	.	T	C	.	.	MAF_INRAE=43.671;MAF_USDA=11.765
NC_035084.1	23627560	.	A	G	.	.	MAF_USDA=2.459
NC_035084.1	23627594	.	A	T	.	.	MAF_INRAE=5.263;MAF_USDA=8.235
NC_035084.1	23627624	.	G	T	.	.	MAF_INRAE=10.526
NC_035084.1	23627662	.	A	G	.	.	MAF_INRAE=9.167
NC_035084.1	23627695	.	T	A	.	.	MAF_INRAE=5.263
NC_035084.1	23627730	.	A	C	.	.	MAF_USDA=1.639
NC_035084.1	23627745	.	G	A	.	.	MAF_USDA=2.459
NC_035084.1	23627752	.	G	T	.	.	MAF_USDA=2.459
NC_035084.1	23627755	.	G	A	.	.	MAF_INRAE=22.152;MAF_USDA=45.882
NC_035084.1	23627768	.	G	C	.	.	MAF_INRAE=10.526;MAF_USDA=18.824
NC_035084.1	23627831	.	T	A	.	.	MAF_USDA=2.459
NC_035084.1	23627875	.	T	C	.	.	MAF_INRAE=33.544;MAF_USDA=43.529
NC_035084.1	23627876	.	G	T	.	.	MAF_INRAE=29.167;MAF_USDA=43.529
NC_035084.1	23627882	.	G	A	.	.	MAF_USDA=3.279
NC_035084.1	23627891	.	G	A	.	.	MAF_INRAE=30.38;MAF_USDA=24.118
NC_035084.1	23627899	.	G	A	.	.	MAF_INRAE=31.013;MAF_USDA=24.118
NC_035084.1	23627909	.	A	T	.	.	MAF_USDA=2.353
NC_035084.1	23627920	.	G	A	.	.	MAF_USDA=2.941
NC_035084.1	23627931	.	G	T	.	.	MAF_USDA=3.279
NC_035084.1	23627955	.	C	A	.	.	MAF_USDA=2.459
NC_035084.1	23627956	.	T	G	.	.	MAF_USDA=2.459
NC_035084.1	23628053	.	A	T	.	.	MAF_INRAE=22.152;MAF_USDA=30.0
NC_035084.1	23628092	.	A	G	.	.	MAF_USDA=4.098
NC_035084.1	23628129	.	G	A	.	.	MAF_USDA=6.25
NC_035084.1	23628134	.	T	A	.	.	MAF_USDA=2.459
NC_035084.1	23628273	.	T	C	.	.	MAF_USDA=5.738
NC_035084.1	23628312	.	C	T	.	.	MAF_USDA=16.667
NC_035084.1	23628316	.	T	C	.	.	MAF_USDA=4.918
NC_035084.1	23628448	.	A	C	.	.	MAF_USDA=14.706
NC_035084.1	23628501	.	A	G	.	.	MAF_USDA=1.639
NC_035084.1	23628535	.	G	T	.	.	MAF_INRAE=5.263;MAF_USDA=18.235
NC_035084.1	23628557	.	T	A	.	.	MAF_USDA=1.639
NC_035084.1	23628632	.	T	G	.	.	MAF_INRAE=44.937;MAF_USDA=29.412
NC_035084.1	23628660	.	C	A	.	.	MAF_INRAE=43.671;MAF_USDA=11.176
NC_035084.1	23628696	.	G	T	.	.	MAF_INRAE=2.5
NC_035084.1	23628747	.	T	G	.	.	MAF_INRAE=5.263;MAF_USDA=2.459
NC_035084.1	23628931	.	C	T	.	.	MAF_INRAE=25.833
NC_035084.1	23628962	.	T	C	.	.	MAF_USDA=1.639
NC_035084.1	23629079	.	T	G	.	.	MAF_USDA=13.529
NC_035084.1	23629155	.	G	T	.	.	MAF_INRAE=3.797;MAF_USDA=29.167
NC_035084.1	23629226	.	T	C	.	.	MAF_USDA=4.118
NC_035084.1	23629236	.	G	A	.	.	MAF_USDA=4.706
NC_035084.1	23629290	.	A	C	.	.	MAF_USDA=1.639
NC_035084.1	23629294	.	T	G	.	.	MAF_USDA=1.639
NC_035084.1	23629333	.	T	A	.	.	MAF_USDA=18.033
NC_035084.1	23629367	.	T	C	.	.	MAF_INRAE=3.797;MAF_USDA=18.235
NC_035084.1	23629395	.	G	A	.	.	MAF_USDA=5.294
NC_035084.1	23629403	.	G	T	.	.	MAF_INRAE=5.263
NC_035084.1	23629404	.	T	A	.	.	MAF_USDA=1.639
NC_035084.1	23629472	.	G	A	.	.	MAF_USDA=6.471
NC_035084.1	23629479	.	C	A	.	.	MAF_INRAE=5.263;MAF_USDA=5.882
NC_035084.1	23629494	.	G	A	.	.	MAF_USDA=9.836
NC_035084.1	23629501	.	A	T	.	.	MAF_INRAE=5.263;MAF_USDA=15.882
NC_035084.1	23629521	.	C	T	.	.	MAF_INRAE=5.263;MAF_USDA=4.118
NC_035084.1	23629546	.	C	T	.	.	MAF_INRAE=31.013;MAF_USDA=21.176
NC_035084.1	23629597	.	G	C	.	.	MAF_USDA=1.639
NC_035084.1	23629626	.	T	A	.	.	MAF_USDA=16.667
NC_035084.1	23629629	.	A	C	.	.	MAF_USDA=5.294
NC_035084.1	23629702	.	C	A	.	.	MAF_INRAE=18.987;MAF_USDA=12.5
NC_035084.1	23629820	.	G	T	.	.	MAF_INRAE=22.785;MAF_USDA=41.765
NC_035084.1	23629835	.	T	C	.	.	MAF_INRAE=5.263;MAF_USDA=10.417
NC_035084.1	23629892	.	C	T	.	.	MAF_USDA=2.459
NC_035084.1	23629965	.	C	T	.	.	MAF_USDA=16.667
NC_035084.1	23629989	.	C	T	.	.	MAF_INRAE=5.263;MAF_USDA=11.765
NC_035084.1	23630150	.	A	G	.	.	MAF_USDA=1.639
NC_035084.1	23630165	.	C	T	.	.	MAF_INRAE=44.937;MAF_USDA=46.471
NC_035084.1	23630181	.	G	A	.	.	MAF_INRAE=11.392;MAF_USDA=31.765
NC_035084.1	23630233	.	T	A	.	.	MAF_INRAE=2.5
NC_035084.1	23630301	.	G	A	.	.	MAF_INRAE=39.241;MAF_USDA=10.0
NC_035084.1	23630336	.	C	A	.	.	MAF_INRAE=5.263
NC_035084.1	23630358	.	G	C	.	.	MAF_USDA=7.377
NC_035084.1	23630360	.	C	T	.	.	MAF_USDA=5.294
NC_035084.1	23630375	.	G	A	.	.	MAF_USDA=2.459
NC_035084.1	23630409	.	A	C	.	.	MAF_USDA=20.588
NC_035084.1	23630452	.	A	C	.	.	MAF_USDA=1.639
NC_035084.1	23630455	.	T	G	.	.	MAF_INRAE=9.494;MAF_USDA=25.882
NC_035084.1	23630464	.	A	C	.	.	MAF_USDA=4.098
NC_035084.1	23630474	.	A	G	.	.	MAF_USDA=1.639
NC_035084.1	23630536	.	C	A	.	.	MAF_INRAE=5.263;MAF_USDA=1.765
NC_035084.1	23630556	.	C	T	.	.	MAF_INRAE=2.5;MAF_USDA=5.738
NC_035084.1	23630780	.	C	T	.	.	MAF_INRAE=9.494;MAF_USDA=2.941
NC_035084.1	23630922	.	T	C	.	.	MAF_USDA=2.459
NC_035084.1	23631092	.	C	G	.	.	MAF_USDA=1.639
NC_035084.1	23631175	.	G	T	.	.	MAF_INRAE=22.785;MAF_USDA=12.353
NC_035084.1	23631225	.	A	G	.	.	MAF_USDA=8.235
NC_035084.1	23631234	.	A	T	.	.	MAF_INRAE=17.5;MAF_USDA=17.213
NC_035084.1	23631274	.	A	T	.	.	MAF_INRAE=10.526;MAF_USDA=27.059
NC_035084.1	23631342	.	T	A	.	.	MAF_USDA=5.738
NC_035084.1	23631344	.	A	C	.	.	MAF_INRAE=10.526
NC_035084.1	23631412	.	C	T	.	.	MAF_INRAE=19.62;MAF_USDA=10.0
NC_035084.1	23631442	.	T	G	.	.	MAF_INRAE=2.5;MAF_USDA=1.639
NC_035084.1	23631527	.	T	C	.	.	MAF_INRAE=5.263;MAF_USDA=15.294
NC_035084.1	23631530	.	C	T	.	.	MAF_USDA=3.279
NC_035084.1	23631630	.	C	G	.	.	MAF_USDA=5.738
NC_035084.1	23631640	.	G	T	.	.	MAF_USDA=4.118
NC_035084.1	23631641	.	C	T	.	.	MAF_USDA=5.738
NC_035084.1	23631676	.	A	C	.	.	MAF_USDA=2.353
NC_035084.1	23631794	.	T	A	.	.	MAF_USDA=5.833
NC_035084.1	23631808	.	G	A	.	.	MAF_INRAE=41.772;MAF_USDA=21.429
NC_035084.1	23631816	.	A	C	.	.	MAF_USDA=4.918
NC_035084.1	23631817	.	G	T	.	.	MAF_USDA=16.667
NC_035084.1	23631867	.	T	C	.	.	MAF_INRAE=43.038;MAF_USDA=10.588
NC_035084.1	23631968	.	C	T	.	.	MAF_INRAE=10.759;MAF_USDA=22.941
NC_035084.1	23632080	.	A	T	.	.	MAF_INRAE=2.532;MAF_USDA=4.098
NC_035084.1	23632081	.	A	C	.	.	MAF_INRAE=5.263;MAF_USDA=14.118
NC_035084.1	23632116	.	A	C	.	.	MAF_USDA=4.918
NC_035084.1	23632150	.	C	T	.	.	MAF_INRAE=43.671;MAF_USDA=10.588
NC_035084.1	23632170	.	T	A	.	.	MAF_INRAE=45.57;MAF_USDA=40.0
NC_035084.1	23632202	.	C	A	.	.	MAF_INRAE=45.57;MAF_USDA=40.588
NC_035084.1	23632208	.	C	T	.	.	MAF_INRAE=3.165;MAF_USDA=20.588
NC_035084.1	23632209	.	G	A	.	.	MAF_USDA=2.941
NC_035084.1	23632275	.	G	A	.	.	MAF_INRAE=40.506;MAF_USDA=21.176
NC_035084.1	23632328	.	C	A	.	.	MAF_USDA=5.738
NC_035084.1	23632362	.	C	T	.	.	MAF_INRAE=40.506;MAF_USDA=21.176
NC_035084.1	23632537	.	A	C	.	.	MAF_INRAE=43.671;MAF_USDA=16.471
NC_035084.1	23632538	.	C	A	.	.	MAF_INRAE=49.167;MAF_USDA=16.471
NC_035084.1	23632556	.	T	A	.	.	MAF_INRAE=1.667;MAF_USDA=2.5
NC_035084.1	23632594	.	C	A	.	.	MAF_INRAE=9.494;MAF_USDA=4.118
NC_035084.1	23632703	.	C	T	.	.	MAF_USDA=4.167
NC_035084.1	23632706	.	G	A	.	.	MAF_INRAE=13.924;MAF_USDA=38.235
NC_035084.1	23632726	.	A	G	.	.	MAF_INRAE=45.57;MAF_USDA=44.118
NC_035084.1	23632754	.	C	T	.	.	MAF_USDA=1.639
NC_035084.1	23632786	.	A	C	.	.	MAF_INRAE=10.759
NC_035084.1	23632788	.	T	A	.	.	MAF_INRAE=9.167;MAF_USDA=27.059
NC_035084.1	23632811	.	A	G	.	.	MAF_INRAE=10.526;MAF_USDA=14.706
NC_035084.1	23632819	.	G	T	.	.	MAF_USDA=1.639
NC_035084.1	23632911	.	G	A	.	.	MAF_USDA=6.25
NC_035084.1	23633027	.	G	A	.	.	MAF_USDA=16.667
NC_035084.1	23633066	.	G	T	.	.	MAF_USDA=4.918
NC_035084.1	23633110	.	G	T	.	.	MAF_USDA=3.571
NC_035084.1	23633283	.	G	A	.	.	MAF_INRAE=5.263;MAF_USDA=4.098
NC_035084.1	23633298	.	G	T	.	.	MAF_INRAE=31.646;MAF_USDA=18.824
NC_035084.1	23633383	.	C	T	.	.	MAF_USDA=10.0
NC_035084.1	23633474	.	T	C	.	.	MAF_INRAE=5.833
NC_035084.1	23633729	.	T	A	.	.	MAF_USDA=1.639
NC_035084.1	23633748	.	T	A	.	.	MAF_USDA=1.639
NC_035084.1	23633749	.	A	G	.	.	MAF_USDA=1.639
NC_035084.1	23633755	.	G	A	.	.	MAF_INRAE=31.013;MAF_USDA=20.588
NC_035084.1	23633763	.	A	T	.	.	MAF_USDA=16.667
NC_035084.1	23633834	.	C	A	.	.	MAF_INRAE=40.506;MAF_USDA=21.176
NC_035084.1	23633871	.	T	A	.	.	MAF_INRAE=40.506;MAF_USDA=20.0
NC_035084.1	23633875	.	C	T	.	.	MAF_USDA=1.639
NC_035084.1	23633896	.	T	C	.	.	MAF_USDA=7.059
NC_035084.1	23633903	.	T	A	.	.	MAF_USDA=1.639
NC_035084.1	23633917	.	G	A	.	.	MAF_USDA=1.639
NC_035084.1	23633972	.	C	T	.	.	MAF_INRAE=43.671;MAF_USDA=19.412
NC_035084.1	23634067	.	C	A	.	.	MAF_USDA=11.176
NC_035084.1	23634087	.	C	G	.	.	MAF_INRAE=38.608;MAF_USDA=22.353
NC_035084.1	23634102	.	G	T	.	.	MAF_INRAE=40.506;MAF_USDA=23.529
NC_035084.1	23634120	.	A	G	.	.	MAF_USDA=15.294
NC_035084.1	23634129	.	G	A	.	.	MAF_INRAE=40.506;MAF_USDA=23.529
NC_035084.1	23634260	.	G	T	.	.	MAF_USDA=12.941
NC_035084.1	23634305	.	T	C	.	.	MAF_USDA=1.639
NC_035084.1	23634317	.	T	C	.	.	MAF_USDA=13.529
NC_035084.1	23634404	.	C	A	.	.	MAF_INRAE=38.333;MAF_USDA=26.471
NC_035084.1	23634436	.	A	T	.	.	MAF_INRAE=5.263;MAF_USDA=2.941
NC_035084.1	23634457	.	T	C	.	.	MAF_INRAE=5.263
NC_035084.1	23634458	.	G	T	.	.	MAF_USDA=1.176
NC_035084.1	23634530	.	T	A	.	.	MAF_USDA=5.738
NC_035084.1	23634555	.	G	A	.	.	MAF_USDA=5.738
NC_035084.1	23634584	.	G	A	.	.	MAF_USDA=2.459
NC_035084.1	23634610	.	C	A	.	.	MAF_USDA=12.353
NC_035084.1	23634615	.	C	G	.	.	MAF_INRAE=12.658;MAF_USDA=6.471
NC_035084.1	23634637	.	A	T	.	.	MAF_USDA=43.529
NC_035084.1	23634661	.	T	A	.	.	MAF_USDA=4.098
NC_035084.1	23634669	.	C	T	.	.	MAF_INRAE=19.62;MAF_USDA=4.918
NC_035084.1	23634688	.	C	G	.	.	MAF_USDA=4.918
NC_035084.1	23634717	.	G	C	.	.	MAF_INRAE=40.506;MAF_USDA=30.588
NC_035084.1	23634746	.	C	T	.	.	MAF_USDA=13.529
NC_035084.1	23634797	.	A	T	.	.	MAF_INRAE=40.506;MAF_USDA=27.059
NC_035084.1	23634804	.	A	G	.	.	MAF_USDA=4.098
NC_035084.1	23634829	.	T	G	.	.	MAF_INRAE=38.333;MAF_USDA=25.294
NC_035084.1	23634835	.	G	A	.	.	MAF_INRAE=38.333;MAF_USDA=25.882
NC_035084.1	23634843	.	A	G	.	.	MAF_USDA=1.639
NC_035084.1	23634844	.	C	T	.	.	MAF_INRAE=40.506;MAF_USDA=25.882
NC_035084.1	23634866	.	G	A	.	.	MAF_USDA=8.235
NC_035084.1	23634875	.	G	A	.	.	MAF_INRAE=39.873;MAF_USDA=25.294
NC_035084.1	23634920	.	C	T	.	.	MAF_INRAE=3.165
NC_035084.1	23634932	.	C	A	.	.	MAF_INRAE=5.263;MAF_USDA=6.25
NC_035084.1	23634960	.	A	T	.	.	MAF_INRAE=40.506;MAF_USDA=25.882
NC_035084.1	23634979	.	C	T	.	.	MAF_USDA=2.459
NC_035084.1	23635079	.	A	G	.	.	MAF_USDA=18.033
NC_035084.1	23635082	.	G	A	.	.	MAF_USDA=9.016
NC_035084.1	23635094	.	G	A	.	.	MAF_USDA=12.295
NC_035084.1	23635099	.	C	T	.	.	MAF_USDA=10.656
NC_035084.1	23635112	.	G	A	.	.	MAF_USDA=3.279
NC_035084.1	23635154	.	G	C	.	.	MAF_USDA=14.706
NC_035084.1	23635162	.	C	T	.	.	MAF_USDA=13.529
NC_035084.1	23635181	.	C	G	.	.	MAF_USDA=14.118
NC_035084.1	23635192	.	C	G	.	.	MAF_USDA=20.492
NC_035084.1	23635222	.	A	C	.	.	MAF_USDA=18.852
NC_035084.1	23635228	.	C	T	.	.	MAF_USDA=7.377
NC_035084.1	23635232	.	G	A	.	.	MAF_USDA=20.492
NC_035084.1	23635241	.	A	C	.	.	MAF_USDA=21.311
NC_035084.1	23635254	.	C	G	.	.	MAF_USDA=22.131
NC_035084.1	23635280	.	G	A	.	.	MAF_USDA=15.574
NC_035084.1	23635287	.	C	T	.	.	MAF_USDA=2.083
NC_035084.1	23635308	.	T	A	.	.	MAF_USDA=11.765
NC_035084.1	23635352	.	G	C	.	.	MAF_USDA=6.471
NC_035084.1	23635416	.	G	C	.	.	MAF_USDA=5.882
NC_035084.1	23635470	.	G	T	.	.	MAF_USDA=40.0
NC_035084.1	23635656	.	A	C	.	.	MAF_INRAE=1.667;MAF_USDA=14.754
NC_035084.1	23635725	.	A	T	.	.	MAF_USDA=1.639
NC_035084.1	23635731	.	G	T	.	.	MAF_USDA=4.167
NC_035084.1	23635772	.	G	T	.	.	MAF_USDA=4.098
NC_035084.1	23635860	.	C	A	.	.	MAF_INRAE=12.658;MAF_USDA=15.294
NC_035084.1	23635962	.	A	G	.	.	MAF_USDA=15.882
NC_035084.1	23635998	.	T	A	.	.	MAF_INRAE=5.0
NC_035084.1	23636057	.	C	T	.	.	MAF_USDA=4.918
NC_035084.1	23636104	.	C	T	.	.	MAF_INRAE=18.987;MAF_USDA=41.765
NC_035084.1	23636194	.	T	A	.	.	MAF_USDA=6.471
NC_035084.1	23636243	.	C	T	.	.	MAF_USDA=3.529
NC_035084.1	23636274	.	T	A	.	.	MAF_USDA=13.529
NC_035084.1	23636281	.	G	T	.	.	MAF_USDA=5.294
NC_035084.1	23636366	.	C	T	.	.	MAF_USDA=16.471
NC_035084.1	23636434	.	T	G	.	.	MAF_USDA=11.765
NC_035084.1	23636533	.	T	A	.	.	MAF_USDA=15.882
NC_035084.1	23636702	.	C	A	.	.	MAF_USDA=16.667
NC_035084.1	23636774	.	G	A	.	.	MAF_INRAE=43.671;MAF_USDA=10.588
NC_035084.1	23636782	.	C	T	.	.	MAF_USDA=6.471
NC_035084.1	23636826	.	T	C	.	.	MAF_USDA=5.738
NC_035084.1	23636860	.	C	T	.	.	MAF_USDA=16.471
NC_035084.1	23636899	.	A	G	.	.	MAF_USDA=5.738
NC_035084.1	23636908	.	C	A	.	.	MAF_USDA=1.639
NC_035084.1	23636950	.	A	C	.	.	MAF_USDA=4.918
NC_035084.1	23636977	.	G	A	.	.	MAF_INRAE=12.658;MAF_USDA=7.647
NC_035084.1	23636995	.	T	G	.	.	MAF_USDA=14.583
NC_035084.1	23637012	.	T	G	.	.	MAF_USDA=16.667
NC_035084.1	23637136	.	G	T	.	.	MAF_USDA=12.353
NC_035084.1	23637315	.	A	C	.	.	MAF_USDA=9.412
NC_035084.1	23637334	.	C	A	.	.	MAF_USDA=9.412
NC_035084.1	23637343	.	G	A	.	.	MAF_USDA=3.529
NC_035084.1	23637470	.	G	T	.	.	MAF_INRAE=10.526
NC_035084.1	23637656	.	A	C	.	.	MAF_INRAE=10.127;MAF_USDA=5.294
NC_035084.1	23637666	.	T	A	.	.	MAF_USDA=2.083
NC_035084.1	23637679	.	A	G	.	.	MAF_INRAE=31.646;MAF_USDA=42.941
NC_035084.1	23637789	.	G	A	.	.	MAF_INRAE=20.253;MAF_USDA=28.235
NC_035084.1	23637793	.	T	C	.	.	MAF_INRAE=49.167;MAF_USDA=40.588
NC_035084.1	23637892	.	A	T	.	.	MAF_USDA=3.279
NC_035084.1	23637968	.	A	G	.	.	MAF_INRAE=3.165
NC_035084.1	23638147	.	T	A	.	.	MAF_USDA=2.459
NC_035084.1	23638360	.	G	A	.	.	MAF_USDA=1.639
NC_035084.1	23638366	.	A	G	.	.	MAF_INRAE=44.937;MAF_USDA=48.824
NC_035084.1	23638385	.	C	A	.	.	MAF_INRAE=46.835;MAF_USDA=40.0
NC_035084.1	23638399	.	C	T	.	.	MAF_USDA=5.882
NC_035084.1	23638472	.	T	C	.	.	MAF_USDA=7.647
NC_035084.1	23638500	.	T	C	.	.	MAF_USDA=16.667
NC_035084.1	23638566	.	T	A	.	.	MAF_USDA=10.0
NC_035084.1	23638602	.	T	A	.	.	MAF_INRAE=43.671;MAF_USDA=10.588
NC_035084.1	23638701	.	A	G	.	.	MAF_USDA=2.459
NC_035084.1	23638708	.	C	T	.	.	MAF_INRAE=20.253;MAF_USDA=41.765
NC_035084.1	23638934	.	C	T	.	.	MAF_USDA=4.918
NC_035084.1	23638941	.	A	G	.	.	MAF_INRAE=5.263;MAF_USDA=18.235
NC_035084.1	23639032	.	T	G	.	.	MAF_INRAE=43.671;MAF_USDA=18.824
NC_035084.1	23639038	.	T	G	.	.	MAF_INRAE=46.203;MAF_USDA=38.824
NC_035084.1	23639039	.	T	G	.	.	MAF_INRAE=34.177;MAF_USDA=18.824
NC_035084.1	23639079	.	T	G	.	.	MAF_INRAE=44.304;MAF_USDA=18.235
NC_035084.1	23639093	.	T	A	.	.	MAF_USDA=16.667
NC_035084.1	23639110	.	T	C	.	.	MAF_USDA=5.738
NC_035084.1	23639157	.	C	G	.	.	MAF_USDA=4.118
NC_035084.1	23639160	.	T	A	.	.	MAF_INRAE=1.667;MAF_USDA=1.639
NC_035084.1	23639194	.	C	T	.	.	MAF_INRAE=44.937;MAF_USDA=35.882
NC_035084.1	23639313	.	A	C	.	.	MAF_INRAE=43.671;MAF_USDA=15.294
NC_035084.1	23639374	.	G	A	.	.	MAF_INRAE=5.263;MAF_USDA=2.083
NC_035084.1	23639466	.	G	A	.	.	MAF_INRAE=47.468;MAF_USDA=38.824
NC_035084.1	23639528	.	G	T	.	.	MAF_INRAE=43.038;MAF_USDA=10.588
NC_035084.1	23639600	.	G	A	.	.	MAF_USDA=3.279
NC_035084.1	23639785	.	C	T	.	.	MAF_USDA=6.471
NC_035084.1	23639801	.	A	T	.	.	MAF_INRAE=43.038;MAF_USDA=10.588
NC_035084.1	23640078	.	A	G	.	.	MAF_INRAE=5.263;MAF_USDA=36.471
NC_035084.1	23640111	.	T	C	.	.	MAF_INRAE=5.263;MAF_USDA=15.294
NC_035084.1	23640147	.	T	G	.	.	MAF_USDA=15.294
NC_035084.1	23640220	.	T	G	.	.	MAF_INRAE=5.263;MAF_USDA=2.941
NC_035084.1	23640221	.	T	G	.	.	MAF_USDA=7.647
NC_035084.1	23641153	.	T	A	.	.	MAF_USDA=25.882
NC_035084.1	23641171	.	T	A	.	.	MAF_USDA=1.639
NC_035084.1	23641192	.	T	C	.	.	MAF_USDA=16.667
NC_035084.1	23641193	.	A	T	.	.	MAF_USDA=16.667
NC_035084.1	23641286	.	G	A	.	.	MAF_USDA=4.098
NC_035084.1	23641301	.	A	G	.	.	MAF_USDA=7.647
NC_035084.1	23641341	.	G	T	.	.	MAF_INRAE=5.263
NC_035084.1	23641370	.	A	G	.	.	MAF_INRAE=5.263;MAF_USDA=2.941
NC_035084.1	23641373	.	C	T	.	.	MAF_INRAE=48.333;MAF_USDA=35.882
NC_035084.1	23641382	.	G	A	.	.	MAF_INRAE=43.671;MAF_USDA=28.824
NC_035084.1	23641399	.	G	A	.	.	MAF_USDA=6.667
NC_035084.1	23641409	.	T	G	.	.	MAF_USDA=5.0
NC_035084.1	23641462	.	A	G	.	.	MAF_INRAE=22.152;MAF_USDA=34.118
NC_035084.1	23641469	.	G	A	.	.	MAF_USDA=1.639
NC_035084.1	23641470	.	T	C	.	.	MAF_INRAE=18.987;MAF_USDA=22.941
NC_035084.1	23641512	.	C	A	.	.	MAF_INRAE=18.987;MAF_USDA=22.941
NC_035084.1	23641643	.	C	T	.	.	MAF_USDA=2.459
NC_035084.1	23641758	.	G	A	.	.	MAF_USDA=4.918
NC_035084.1	23641777	.	C	G	.	.	MAF_USDA=8.235
NC_035084.1	23641778	.	T	A	.	.	MAF_INRAE=43.671;MAF_USDA=10.588
NC_035084.1	23641817	.	C	T	.	.	MAF_USDA=1.639
NC_035084.1	23641848	.	G	T	.	.	MAF_INRAE=20.253;MAF_USDA=40.588
NC_035084.1	23641864	.	T	C	.	.	MAF_USDA=4.706
NC_035084.1	23641877	.	T	G	.	.	MAF_USDA=1.639
NC_035084.1	23641881	.	G	A	.	.	MAF_USDA=5.738
NC_035084.1	23641961	.	T	G	.	.	MAF_INRAE=18.987;MAF_USDA=14.754
NC_035084.1	23642026	.	T	A	.	.	MAF_INRAE=20.886
NC_035084.1	23642036	.	A	T	.	.	MAF_INRAE=43.038;MAF_USDA=10.588
NC_035084.1	23642092	.	A	C	.	.	MAF_INRAE=43.038;MAF_USDA=15.294
NC_035084.1	23642110	.	A	G	.	.	MAF_INRAE=43.038;MAF_USDA=15.294
NC_035084.1	23642183	.	T	A	.	.	MAF_INRAE=43.671;MAF_USDA=15.294
NC_035084.1	23642186	.	C	T	.	.	MAF_INRAE=49.167;MAF_USDA=15.294
NC_035084.1	23642187	.	G	A	.	.	MAF_USDA=8.235
NC_035084.1	23642247	.	T	G	.	.	MAF_USDA=6.557
NC_035084.1	23642272	.	C	A	.	.	MAF_INRAE=19.62;MAF_USDA=22.353
NC_035084.1	23642274	.	A	T	.	.	MAF_USDA=16.667
NC_035084.1	23642276	.	A	T	.	.	MAF_INRAE=50.0;MAF_USDA=14.706
NC_035084.1	23642323	.	G	T	.	.	MAF_USDA=4.706
NC_035084.1	23642370	.	C	T	.	.	MAF_INRAE=5.263;MAF_USDA=7.059
NC_035084.1	23642546	.	A	C	.	.	MAF_USDA=4.706
NC_035084.1	23642566	.	A	C	.	.	MAF_USDA=2.083
NC_035084.1	23642594	.	C	T	.	.	MAF_USDA=5.882
NC_035084.1	23642595	.	C	T	.	.	MAF_USDA=9.836
NC_035084.1	23642624	.	C	T	.	.	MAF_INRAE=43.038;MAF_USDA=15.294
NC_035084.1	23642634	.	T	C	.	.	MAF_INRAE=19.167;MAF_USDA=43.293
NC_035084.1	23642643	.	G	A	.	.	MAF_USDA=16.667
NC_035084.1	23642645	.	A	T	.	.	MAF_USDA=16.667
NC_035084.1	23642678	.	C	T	.	.	MAF_USDA=2.083
NC_035084.1	23642679	.	C	T	.	.	MAF_INRAE=5.263;MAF_USDA=5.882
NC_035084.1	23642686	.	G	A	.	.	MAF_USDA=1.639
NC_035084.1	23642694	.	A	G	.	.	MAF_INRAE=44.937;MAF_USDA=37.647
NC_035084.1	23642786	.	A	G	.	.	MAF_USDA=16.667
NC_035084.1	23642867	.	G	C	.	.	MAF_USDA=5.882
NC_035084.1	23643001	.	C	T	.	.	MAF_INRAE=36.076;MAF_USDA=10.0
NC_035084.1	23643148	.	C	A	.	.	MAF_USDA=3.279
NC_035084.1	23643162	.	T	A	.	.	MAF_USDA=3.279
NC_035084.1	23643299	.	C	G	.	.	MAF_INRAE=5.263;MAF_USDA=12.295
NC_035084.1	23643309	.	A	C	.	.	MAF_INRAE=5.263;MAF_USDA=9.412
NC_035084.1	23643351	.	G	A	.	.	MAF_USDA=8.824
NC_035084.1	23643772	.	T	G	.	.	MAF_USDA=7.647
NC_035084.1	23643806	.	T	G	.	.	MAF_INRAE=5.263;MAF_USDA=3.529
NC_035084.1	23643846	.	C	T	.	.	MAF_INRAE=43.671;MAF_USDA=10.588
NC_035084.1	23644048	.	G	C	.	.	MAF_USDA=3.279
NC_035084.1	23644074	.	G	T	.	.	MAF_USDA=4.118
NC_035084.1	23644160	.	C	A	.	.	MAF_USDA=4.118
NC_035084.1	23644303	.	A	C	.	.	MAF_INRAE=43.671;MAF_USDA=11.905
NC_035084.1	23644346	.	C	A	.	.	MAF_USDA=2.459
NC_035084.1	23644378	.	A	T	.	.	MAF_USDA=5.738
NC_035084.1	23644410	.	A	T	.	.	MAF_USDA=16.667
NC_035084.1	23644416	.	A	G	.	.	MAF_USDA=3.279
NC_035084.1	23644420	.	G	C	.	.	MAF_INRAE=44.937;MAF_USDA=38.235
NC_035084.1	23644423	.	A	G	.	.	MAF_USDA=2.459
NC_035084.1	23644446	.	A	C	.	.	MAF_USDA=4.118
NC_035084.1	23644475	.	T	A	.	.	MAF_USDA=6.25
NC_035084.1	23644477	.	C	T	.	.	MAF_USDA=6.25
NC_035084.1	23644635	.	A	T	.	.	MAF_USDA=6.471
NC_035084.1	23644662	.	A	G	.	.	MAF_USDA=2.459
NC_035084.1	23644713	.	A	C	.	.	MAF_USDA=5.738
NC_035084.1	23644747	.	T	C	.	.	MAF_USDA=2.459
NC_035084.1	23644748	.	A	T	.	.	MAF_USDA=2.459
NC_035084.1	23644868	.	C	A	.	.	MAF_USDA=2.459
NC_035084.1	23644936	.	C	T	.	.	MAF_USDA=8.197
NC_035084.1	23644990	.	C	T	.	.	MAF_INRAE=43.671;MAF_USDA=10.0
NC_035084.1	23645027	.	T	C	.	.	MAF_INRAE=5.263;MAF_USDA=7.647
NC_035084.1	23645059	.	T	C	.	.	MAF_USDA=1.639
NC_035084.1	23645085	.	C	T	.	.	MAF_USDA=7.647
NC_035084.1	23645090	.	T	A	.	.	MAF_INRAE=18.987
NC_035084.1	23645128	.	T	A	.	.	MAF_USDA=2.459
NC_035084.1	23645131	.	G	T	.	.	MAF_USDA=4.918
NC_035084.1	23645185	.	A	C	.	.	MAF_USDA=9.412
NC_035084.1	23645210	.	C	G	.	.	MAF_INRAE=32.278;MAF_USDA=22.353
NC_035084.1	23645278	.	G	T	.	.	MAF_USDA=3.279
NC_035084.1	23645279	.	T	G	.	.	MAF_USDA=3.279
NC_035084.1	23645290	.	T	A	.	.	MAF_USDA=7.377
NC_035084.1	23645390	.	T	A	.	.	MAF_USDA=1.639
NC_035084.1	23645446	.	T	G	.	.	MAF_INRAE=5.263;MAF_USDA=10.0
NC_035084.1	23645645	.	T	G	.	.	MAF_USDA=14.583
NC_035084.1	23645669	.	T	A	.	.	MAF_INRAE=5.263;MAF_USDA=6.25
NC_035084.1	23645710	.	G	A	.	.	MAF_INRAE=2.5
NC_035084.1	23645736	.	C	A	.	.	MAF_INRAE=5.0
NC_035084.1	23645737	.	C	A	.	.	MAF_INRAE=5.0
NC_035084.1	23645738	.	G	A	.	.	MAF_INRAE=5.0
NC_035084.1	23645789	.	G	A	.	.	MAF_USDA=8.197
NC_035084.1	23645825	.	A	C	.	.	MAF_USDA=8.197
NC_035084.1	23645834	.	C	T	.	.	MAF_USDA=4.098
NC_035084.1	23645852	.	G	A	.	.	MAF_INRAE=1.667
NC_035084.1	23645859	.	C	T	.	.	MAF_USDA=3.279
NC_035084.1	23645879	.	C	G	.	.	MAF_INRAE=5.0
NC_035084.1	23645881	.	T	G	.	.	MAF_INRAE=5.0
NC_035084.1	23645882	.	A	G	.	.	MAF_USDA=11.176
NC_035084.1	23645883	.	T	G	.	.	MAF_USDA=11.176
NC_035084.1	23645886	.	T	G	.	.	MAF_INRAE=6.667;MAF_USDA=16.667
NC_035084.1	23645897	.	A	C	.	.	MAF_INRAE=1.667
NC_035084.1	23645902	.	C	A	.	.	MAF_INRAE=2.5
NC_035084.1	23645918	.	C	A	.	.	MAF_USDA=5.294
NC_035084.1	23645923	.	A	C	.	.	MAF_USDA=4.098
NC_035084.1	23645926	.	T	A	.	.	MAF_INRAE=5.0
NC_035084.1	23645939	.	A	C	.	.	MAF_USDA=4.098
NC_035084.1	23645964	.	G	A	.	.	MAF_INRAE=7.5
NC_035084.1	23645976	.	G	T	.	.	MAF_USDA=2.941
NC_035084.1	23645982	.	G	A	.	.	MAF_INRAE=8.333
NC_035084.1	23645985	.	T	A	.	.	MAF_USDA=2.941
NC_035084.1	23645991	.	T	C	.	.	MAF_INRAE=12.5
NC_035084.1	23645995	.	G	A	.	.	MAF_INRAE=4.167
NC_035084.1	23646005	.	C	T	.	.	MAF_INRAE=4.167
NC_035084.1	23646011	.	C	T	.	.	MAF_INRAE=4.167
NC_035084.1	23646030	.	C	T	.	.	MAF_INRAE=4.167
NC_035084.1	23646042	.	G	A	.	.	MAF_INRAE=4.167
NC_035084.1	23646044	.	A	C	.	.	MAF_INRAE=6.667
NC_035084.1	23646058	.	A	G	.	.	MAF_INRAE=1.667
NC_035084.1	23646059	.	A	C	.	.	MAF_USDA=14.583
NC_035084.1	23646188	.	A	T	.	.	MAF_INRAE=46.835;MAF_USDA=42.941
NC_035084.1	23646208	.	A	G	.	.	MAF_INRAE=4.167
NC_035084.1	23646209	.	C	A	.	.	MAF_USDA=24.706
NC_035084.1	23646211	.	G	T	.	.	MAF_USDA=4.118
NC_035084.1	23646220	.	A	G	.	.	MAF_INRAE=11.667
NC_035084.1	23646224	.	T	C	.	.	MAF_INRAE=9.167
NC_035084.1	23646236	.	A	G	.	.	MAF_INRAE=32.911;MAF_USDA=17.647
NC_035084.1	23646242	.	G	A	.	.	MAF_INRAE=5.0
NC_035084.1	23646277	.	A	T	.	.	MAF_INRAE=5.833
NC_035084.1	23646284	.	T	G	.	.	MAF_INRAE=5.833
NC_035084.1	23646304	.	C	A	.	.	MAF_USDA=2.459
NC_035084.1	23646307	.	T	C	.	.	MAF_USDA=1.639
NC_035084.1	23646311	.	A	T	.	.	MAF_INRAE=6.667
NC_035084.1	23646313	.	G	A	.	.	MAF_INRAE=4.167
NC_035084.1	23646319	.	C	T	.	.	MAF_INRAE=6.667
NC_035084.1	23646326	.	A	G	.	.	MAF_INRAE=17.5
NC_035084.1	23646332	.	A	G	.	.	MAF_INRAE=7.5
NC_035084.1	23646342	.	C	T	.	.	MAF_INRAE=6.667
NC_035084.1	23646363	.	C	A	.	.	MAF_INRAE=35.0
NC_035084.1	23646369	.	T	A	.	.	MAF_INRAE=4.167
NC_035084.1	23646370	.	A	G	.	.	MAF_INRAE=6.667
NC_035084.1	23646380	.	C	T	.	.	MAF_INRAE=6.667
NC_035084.1	23646400	.	T	G	.	.	MAF_INRAE=2.5;MAF_USDA=21.176
NC_035084.1	23646413	.	C	G	.	.	MAF_INRAE=3.333;MAF_USDA=18.75
NC_035084.1	23646431	.	C	G	.	.	MAF_INRAE=48.333;MAF_USDA=45.833
NC_035084.1	23646448	.	C	A	.	.	MAF_INRAE=3.333
NC_035084.1	23646467	.	G	A	.	.	MAF_INRAE=2.5
NC_035084.1	23646468	.	A	G	.	.	MAF_INRAE=2.5
NC_035084.1	23646480	.	C	T	.	.	MAF_INRAE=1.667
NC_035084.1	23646507	.	A	G	.	.	MAF_INRAE=1.667
NC_035084.1	23646519	.	G	A	.	.	MAF_USDA=5.738
NC_035084.1	23646522	.	A	C	.	.	MAF_INRAE=1.667
NC_035084.1	23646529	.	T	A	.	.	MAF_INRAE=1.667
NC_035084.1	23646535	.	T	C	.	.	MAF_INRAE=1.667
NC_035084.1	23646553	.	C	A	.	.	MAF_INRAE=3.333
NC_035084.1	23646569	.	A	T	.	.	MAF_INRAE=2.5;MAF_USDA=4.118
NC_035084.1	23646584	.	T	C	.	.	MAF_INRAE=19.62;MAF_USDA=20.0
NC_035084.1	23646590	.	C	A	.	.	MAF_INRAE=4.167
NC_035084.1	23646602	.	A	C	.	.	MAF_INRAE=5.833
NC_035084.1	23646604	.	T	C	.	.	MAF_INRAE=6.667
NC_035084.1	23646607	.	A	T	.	.	MAF_INRAE=5.0
NC_035084.1	23646638	.	T	C	.	.	MAF_INRAE=4.167
NC_035084.1	23646640	.	T	C	.	.	MAF_INRAE=4.167
NC_035084.1	23646662	.	A	T	.	.	MAF_INRAE=1.667
NC_035084.1	23646687	.	A	G	.	.	MAF_USDA=16.667
NC_035084.1	23646691	.	T	A	.	.	MAF_INRAE=10.0
NC_035084.1	23646737	.	C	T	.	.	MAF_INRAE=5.263;MAF_USDA=2.941
NC_035084.1	23646752	.	T	C	.	.	MAF_INRAE=9.167
NC_035084.1	23646754	.	C	T	.	.	MAF_INRAE=5.263;MAF_USDA=2.353
NC_035084.1	23646768	.	A	G	.	.	MAF_INRAE=14.167
NC_035084.1	23646772	.	T	C	.	.	MAF_INRAE=14.167
NC_035084.1	23646788	.	T	A	.	.	MAF_INRAE=12.5
NC_035084.1	23646802	.	A	T,*	.	.	MAF_INRAE=31.579;MAF_USDA=47.647
NC_035084.1	23646814	.	T	A	.	.	MAF_INRAE=10.833
NC_035084.1	23646821	.	T	A	.	.	MAF_INRAE=10.0
NC_035084.1	23646825	.	C	A	.	.	MAF_INRAE=10.0
NC_035084.1	23646826	.	C	T	.	.	MAF_INRAE=10.0
NC_035084.1	23646834	.	A	G	.	.	MAF_INRAE=10.0
NC_035084.1	23646846	.	C	T	.	.	MAF_INRAE=10.0
NC_035084.1	23646853	.	T	G	.	.	MAF_INRAE=10.0
NC_035084.1	23646870	.	A	G	.	.	MAF_INRAE=10.0
NC_035084.1	23646878	.	C	A	.	.	MAF_USDA=12.941
NC_035084.1	23646909	.	G	A	.	.	MAF_INRAE=10.833
NC_035084.1	23646917	.	C	A	.	.	MAF_INRAE=4.43
NC_035084.1	23646927	.	T	C	.	.	MAF_INRAE=18.333
NC_035084.1	23646948	.	A	G	.	.	MAF_USDA=4.098
NC_035084.1	23646955	.	G	A	.	.	MAF_INRAE=23.333
NC_035084.1	23646957	.	A	C	.	.	MAF_INRAE=23.333
NC_035084.1	23646991	.	C	T	.	.	MAF_USDA=3.279
NC_035084.1	23647004	.	T	C	.	.	MAF_INRAE=1.667
NC_035084.1	23647009	.	A	T	.	.	MAF_INRAE=1.667
NC_035084.1	23647014	.	G	T	.	.	MAF_INRAE=1.667
NC_035084.1	23647015	.	T	G	.	.	MAF_INRAE=1.667
NC_035084.1	23647030	.	T	G	.	.	MAF_INRAE=48.333;MAF_USDA=23.529
NC_035084.1	23647079	.	C	T	.	.	MAF_INRAE=49.167;MAF_USDA=10.0
NC_035084.1	23647099	.	T	G	.	.	MAF_USDA=6.557
NC_035084.1	23647104	.	A	T	.	.	MAF_USDA=6.557
NC_035084.1	23647109	.	T	G	.	.	MAF_USDA=5.738
NC_035084.1	23647111	.	C	T	.	.	MAF_USDA=6.557
NC_035084.1	23647118	.	A	C	.	.	MAF_USDA=5.738
NC_035084.1	23647119	.	T	A	.	.	MAF_USDA=6.557
NC_035084.1	23647122	.	C	T	.	.	MAF_USDA=5.738
NC_035084.1	23647131	.	T	A	.	.	MAF_USDA=6.557
NC_035084.1	23647132	.	T	C	.	.	MAF_USDA=6.557
NC_035084.1	23647175	.	T	G	.	.	MAF_INRAE=2.5
NC_035084.1	23647186	.	T	G	.	.	MAF_INRAE=2.5
NC_035084.1	23647208	.	C	A	.	.	MAF_INRAE=3.333
NC_035084.1	23647211	.	T	A	.	.	MAF_INRAE=5.0
NC_035084.1	23647215	.	G	T	.	.	MAF_INRAE=47.5;MAF_USDA=48.824
NC_035084.1	23647217	.	C	T	.	.	MAF_INRAE=5.0
NC_035084.1	23647224	.	G	A	.	.	MAF_INRAE=5.0
NC_035084.1	23647230	.	T	A	.	.	MAF_INRAE=6.667
NC_035084.1	23647236	.	T	A	.	.	MAF_INRAE=6.667
NC_035084.1	23647241	.	A	T	.	.	MAF_INRAE=5.263
NC_035084.1	23647242	.	T	C	.	.	MAF_INRAE=5.833
NC_035084.1	23647244	.	G	A	.	.	MAF_INRAE=5.0
NC_035084.1	23647250	.	T	G	.	.	MAF_INRAE=18.333;MAF_USDA=8.197
NC_035084.1	23647254	.	T	C	.	.	MAF_INRAE=3.333
NC_035084.1	23647255	.	T	C	.	.	MAF_INRAE=3.333
NC_035084.1	23647262	.	C	T	.	.	MAF_USDA=4.918
NC_035084.1	23647273	.	G	T	.	.	MAF_USDA=1.639
NC_035084.1	23647352	.	A	C	.	.	MAF_INRAE=4.167;MAF_USDA=27.083
NC_035084.1	23647365	.	G	A	.	.	MAF_INRAE=43.671
NC_035084.1	23647414	.	A	T	.	.	MAF_INRAE=49.167
NC_035084.1	23647416	.	A	C	.	.	MAF_INRAE=1.667
NC_035084.1	23647417	.	G	A	.	.	MAF_INRAE=1.667
NC_035084.1	23647420	.	T	G	.	.	MAF_INRAE=1.667
NC_035084.1	23647425	.	C	A	.	.	MAF_INRAE=1.667
NC_035084.1	23647430	.	A	C	.	.	MAF_INRAE=1.667;MAF_USDA=13.934
NC_035084.1	23647584	.	G	T	.	.	MAF_INRAE=5.263;MAF_USDA=7.647
NC_035084.1	23647614	.	G	T	.	.	MAF_USDA=4.918
NC_035084.1	23647628	.	G	T	.	.	MAF_INRAE=43.671;MAF_USDA=11.176
NC_035084.1	23647640	.	A	T	.	.	MAF_INRAE=1.667
NC_035084.1	23647651	.	G	A	.	.	MAF_USDA=1.639
NC_035084.1	23647755	.	T	G	.	.	MAF_INRAE=45.57;MAF_USDA=47.647
NC_035084.1	23647835	.	G	T	.	.	MAF_USDA=11.176
NC_035084.1	23647847	.	A	G	.	.	MAF_USDA=12.5
NC_035084.1	23647874	.	C	T	.	.	MAF_INRAE=1.667
NC_035084.1	23648064	.	C	A	.	.	MAF_INRAE=19.62
NC_035084.1	23648745	.	G	A	.	.	MAF_USDA=6.818
NC_035084.1	23648912	.	T	A	.	.	MAF_INRAE=46.667;MAF_USDA=10.417
NC_035084.1	23648913	.	A	C	.	.	MAF_INRAE=5.263;MAF_USDA=4.118
NC_035084.1	23648921	.	A	G	.	.	MAF_USDA=1.639
NC_035084.1	23649009	.	C	G	.	.	MAF_USDA=1.639
NC_035084.1	23649035	.	C	G	.	.	MAF_INRAE=5.263;MAF_USDA=7.647
NC_035084.1	23649065	.	G	T	.	.	MAF_USDA=4.098
NC_035084.1	23649066	.	C	T	.	.	MAF_USDA=4.098
NC_035084.1	23649069	.	C	G	.	.	MAF_INRAE=43.671;MAF_USDA=10.0
NC_035084.1	23649075	.	A	T	.	.	MAF_USDA=1.639
NC_035084.1	23649077	.	C	T	.	.	MAF_INRAE=5.263;MAF_USDA=2.941
NC_035084.1	23649139	.	G	C	.	.	MAF_INRAE=46.835;MAF_USDA=48.824
NC_035084.1	23649166	.	G	A	.	.	MAF_USDA=1.176
NC_035084.1	23649171	.	A	G	.	.	MAF_USDA=16.667
NC_035084.1	23649186	.	T	C	.	.	MAF_INRAE=1.667;MAF_USDA=1.639
NC_035084.1	23649240	.	A	G	.	.	MAF_USDA=2.459
NC_035084.1	23649271	.	C	T	.	.	MAF_INRAE=36.076;MAF_USDA=9.412
NC_035084.1	23649306	.	G	A	.	.	MAF_INRAE=5.263;MAF_USDA=2.941
NC_035084.1	23649341	.	C	A	.	.	MAF_INRAE=10.526
NC_035084.1	23649358	.	T	C	.	.	MAF_INRAE=31.646;MAF_USDA=16.471
NC_035084.1	23649368	.	T	A	.	.	MAF_INRAE=17.5
NC_035084.1	23649435	.	A	T	.	.	MAF_INRAE=5.263;MAF_USDA=13.529
NC_035084.1	23649445	.	C	T	.	.	MAF_USDA=4.118
NC_035084.1	23649498	.	C	G	.	.	MAF_USDA=6.471
NC_035084.1	23649518	.	G	A	.	.	MAF_USDA=2.941
NC_035084.1	23649711	.	G	C	.	.	MAF_INRAE=48.101;MAF_USDA=40.0
NC_035084.1	23649717	.	T	A	.	.	MAF_USDA=1.639
NC_035084.1	23649837	.	T	C	.	.	MAF_INRAE=31.646;MAF_USDA=18.824
NC_035084.1	23649860	.	C	T	.	.	MAF_USDA=4.118
NC_035084.1	23649931	.	C	A	.	.	MAF_INRAE=46.203;MAF_USDA=41.176
NC_035084.1	23649933	.	C	T	.	.	MAF_INRAE=7.5;MAF_USDA=2.941
NC_035084.1	23649993	.	G	T	.	.	MAF_INRAE=43.671;MAF_USDA=32.353
NC_035084.1	23650020	.	T	A	.	.	MAF_USDA=8.235
NC_035084.1	23650037	.	C	A	.	.	MAF_USDA=3.279
NC_035084.1	23650047	.	T	C	.	.	MAF_INRAE=31.646;MAF_USDA=17.059
NC_035084.1	23650071	.	G	A	.	.	MAF_INRAE=5.263;MAF_USDA=9.412
NC_035084.1	23650072	.	A	C	.	.	MAF_USDA=9.412
NC_035084.1	23650108	.	G	A	.	.	MAF_USDA=1.639
NC_035084.1	23650117	.	C	T	.	.	MAF_USDA=2.941
NC_035084.1	23650136	.	G	T	.	.	MAF_INRAE=5.263;MAF_USDA=2.083
NC_035084.1	23650155	.	G	A	.	.	MAF_USDA=2.941
NC_035084.1	23650158	.	G	A	.	.	MAF_INRAE=5.263;MAF_USDA=14.706
NC_035084.1	23650162	.	C	T	.	.	MAF_INRAE=27.5;MAF_USDA=31.25
NC_035084.1	23650171	.	C	G	.	.	MAF_USDA=1.639
NC_035084.1	23650279	.	T	G	.	.	MAF_USDA=1.639
NC_035084.1	23650334	.	G	C	.	.	MAF_USDA=10.417
NC_035084.1	23650336	.	T	A	.	.	MAF_USDA=10.417
NC_035084.1	23650338	.	A	C	.	.	MAF_USDA=10.417
NC_035084.1	23650365	.	A	G	.	.	MAF_USDA=8.235
NC_035084.1	23650367	.	A	G	.	.	MAF_USDA=4.098
NC_035084.1	23650380	.	T	C	.	.	MAF_USDA=5.294
NC_035084.1	23650402	.	T	A	.	.	MAF_INRAE=31.013;MAF_USDA=16.471
NC_035084.1	23650436	.	T	G	.	.	MAF_USDA=4.118
NC_035084.1	23650447	.	A	C	.	.	MAF_INRAE=32.911;MAF_USDA=22.941
NC_035084.1	23650470	.	A	C	.	.	MAF_INRAE=18.987;MAF_USDA=13.115
NC_035084.1	23650536	.	G	A	.	.	MAF_USDA=2.459
NC_035084.1	23650585	.	A	G	.	.	MAF_USDA=20.0
NC_035084.1	23650630	.	G	A	.	.	MAF_USDA=7.377
NC_035084.1	23650671	.	T	G	.	.	MAF_USDA=4.118
NC_035084.1	23650677	.	G	C	.	.	MAF_INRAE=9.494;MAF_USDA=5.882
NC_035084.1	23650720	.	A	C	.	.	MAF_USDA=1.639
NC_035084.1	23650732	.	G	A	.	.	MAF_USDA=4.118
NC_035084.1	23650843	.	A	C	.	.	MAF_USDA=2.459
NC_035084.1	23650848	.	T	G	.	.	MAF_INRAE=46.835;MAF_USDA=32.353
NC_035084.1	23651037	.	C	A	.	.	MAF_INRAE=43.671;MAF_USDA=17.059
NC_035084.1	23651119	.	C	T	.	.	MAF_USDA=4.706
NC_035084.1	23651125	.	A	C	.	.	MAF_USDA=3.279
NC_035084.1	23651148	.	A	C	.	.	MAF_INRAE=2.5
NC_035084.1	23651168	.	G	A	.	.	MAF_INRAE=5.263;MAF_USDA=5.294
NC_035084.1	23651181	.	A	G	.	.	MAF_INRAE=45.57;MAF_USDA=49.412
NC_035084.1	23651232	.	A	T	.	.	MAF_INRAE=45.57;MAF_USDA=47.647
NC_035084.1	23651279	.	T	A	.	.	MAF_INRAE=5.263;MAF_USDA=14.118
NC_035084.1	23651285	.	G	T	.	.	MAF_INRAE=45.57;MAF_USDA=48.824
NC_035084.1	23651420	.	G	A	.	.	MAF_INRAE=5.263;MAF_USDA=31.176
NC_035084.1	23651433	.	A	C	.	.	MAF_USDA=1.765
NC_035084.1	23651474	.	C	A	.	.	MAF_USDA=1.639
NC_035084.1	23651537	.	C	T	.	.	MAF_USDA=3.529
NC_035084.1	23651553	.	A	G	.	.	MAF_INRAE=10.127;MAF_USDA=5.882
NC_035084.1	23651563	.	T	C	.	.	MAF_INRAE=1.667;MAF_USDA=1.639
NC_035084.1	23651567	.	T	A	.	.	MAF_USDA=2.459
NC_035084.1	23651646	.	G	C	.	.	MAF_INRAE=43.038;MAF_USDA=14.706
NC_035084.1	23651668	.	G	C	.	.	MAF_INRAE=5.263;MAF_USDA=14.706
NC_035084.1	23651698	.	G	A	.	.	MAF_INRAE=5.833
NC_035084.1	23651716	.	T	G	.	.	MAF_USDA=2.459
NC_035084.1	23651767	.	G	A	.	.	MAF_INRAE=5.263
NC_035084.1	23651863	.	A	C	.	.	MAF_USDA=6.667
NC_035084.1	23651934	.	G	A	.	.	MAF_INRAE=10.0
NC_035084.1	23652000	.	G	A	.	.	MAF_USDA=1.639
NC_035084.1	23652006	.	C	T	.	.	MAF_INRAE=5.263;MAF_USDA=5.294
NC_035084.1	23652007	.	A	G	.	.	MAF_USDA=5.294
NC_035084.1	23652025	.	C	T	.	.	MAF_INRAE=5.263;MAF_USDA=5.294
NC_035084.1	23652026	.	C	T	.	.	MAF_INRAE=10.0
NC_035084.1	23652033	.	G	T	.	.	MAF_INRAE=43.671;MAF_USDA=14.706
NC_035084.1	23652163	.	G	T	.	.	MAF_INRAE=2.5
NC_035084.1	23652205	.	G	T	.	.	MAF_INRAE=36.076;MAF_USDA=36.471
NC_035084.1	23652210	.	C	A	.	.	MAF_INRAE=46.835;MAF_USDA=45.294
NC_035084.1	23652234	.	C	T	.	.	MAF_INRAE=5.263;MAF_USDA=14.118
NC_035084.1	23652246	.	C	A	.	.	MAF_INRAE=5.263
NC_035084.1	23652293	.	C	T	.	.	MAF_INRAE=43.671;MAF_USDA=15.882
NC_035084.1	23652329	.	C	T	.	.	MAF_USDA=2.459
NC_035084.1	23652335	.	A	G	.	.	MAF_USDA=4.098
NC_035084.1	23652503	.	G	A	.	.	MAF_USDA=14.706
NC_035084.1	23652507	.	C	T	.	.	MAF_USDA=15.294
NC_035084.1	23652553	.	T	C	.	.	MAF_INRAE=34.81;MAF_USDA=46.471
NC_035084.1	23652572	.	C	T	.	.	MAF_INRAE=34.81;MAF_USDA=48.824
NC_035084.1	23652586	.	G	T	.	.	MAF_INRAE=21.519;MAF_USDA=30.0
NC_035084.1	23652621	.	T	G	.	.	MAF_USDA=32.941
NC_035084.1	23652628	.	T	A	.	.	MAF_INRAE=18.333
NC_035084.1	23652630	.	T	A	.	.	MAF_INRAE=30.833
NC_035084.1	23652631	.	A	T	.	.	MAF_INRAE=18.333
NC_035084.1	23652632	.	T	A	.	.	MAF_INRAE=34.81;MAF_USDA=27.083
NC_035084.1	23652637	.	T	G	.	.	MAF_INRAE=34.81;MAF_USDA=25.0
NC_035084.1	23652726	.	A	G	.	.	MAF_USDA=6.548
NC_035084.1	23652757	.	G	A	.	.	MAF_INRAE=34.81;MAF_USDA=47.059
NC_035084.1	23652812	.	G	T	.	.	MAF_INRAE=34.81;MAF_USDA=28.824
NC_035084.1	23652831	.	A	C	.	.	MAF_INRAE=35.0
NC_035084.1	23652862	.	T	G	.	.	MAF_USDA=4.098
NC_035084.1	23652870	.	G	T	.	.	MAF_USDA=6.557
NC_035084.1	23652891	.	A	G	.	.	MAF_INRAE=11.392;MAF_USDA=9.412
NC_035084.1	23652892	.	T	G	.	.	MAF_USDA=14.706
NC_035084.1	23652958	.	G	T	.	.	MAF_INRAE=43.671;MAF_USDA=24.706
NC_035084.1	23653011	.	G	C	.	.	MAF_USDA=15.294
NC_035084.1	23653037	.	T	C	.	.	MAF_USDA=3.279
NC_035084.1	23653046	.	A	G	.	.	MAF_USDA=3.279
NC_035084.1	23653082	.	T	C	.	.	MAF_INRAE=22.152;MAF_USDA=27.059
NC_035084.1	23653103	.	A	C	.	.	MAF_USDA=21.765
NC_035084.1	23653105	.	C	A	.	.	MAF_USDA=8.824
NC_035084.1	23653116	.	A	G	.	.	MAF_USDA=8.197
NC_035084.1	23653200	.	C	A	.	.	MAF_INRAE=43.671;MAF_USDA=14.118
NC_035084.1	23653244	.	A	T	.	.	MAF_USDA=3.529
NC_035084.1	23653280	.	A	G	.	.	MAF_INRAE=44.937;MAF_USDA=47.059
NC_035084.1	23653302	.	G	A	.	.	MAF_USDA=1.639
NC_035084.1	23653310	.	T	C	.	.	MAF_INRAE=20.253;MAF_USDA=14.118
NC_035084.1	23653317	.	A	C	.	.	MAF_INRAE=5.263
NC_035084.1	23653321	.	A	C	.	.	MAF_USDA=12.941
NC_035084.1	23653382	.	T	C	.	.	MAF_USDA=8.197
NC_035084.1	23653411	.	T	A	.	.	MAF_USDA=8.824
NC_035084.1	23653416	.	A	T	.	.	MAF_USDA=1.639
NC_035084.1	23653447	.	A	C	.	.	MAF_INRAE=5.263;MAF_USDA=36.471
NC_035084.1	23653469	.	C	T	.	.	MAF_USDA=8.197
NC_035084.1	23653511	.	G	T	.	.	MAF_USDA=4.118
NC_035084.1	23653532	.	T	C	.	.	MAF_USDA=14.706
NC_035084.1	23653638	.	G	A	.	.	MAF_USDA=2.459
NC_035084.1	23653653	.	T	C	.	.	MAF_USDA=2.083
NC_035084.1	23653683	.	G	A	.	.	MAF_USDA=3.529
NC_035084.1	23653726	.	C	A	.	.	MAF_USDA=2.083
NC_035084.1	23653729	.	T	C	.	.	MAF_USDA=5.294
NC_035084.1	23653810	.	T	G	.	.	MAF_USDA=5.294
NC_035084.1	23653832	.	A	C	.	.	MAF_USDA=4.118
NC_035084.1	23653887	.	A	C	.	.	MAF_INRAE=1.667;MAF_USDA=1.639
NC_035084.1	23654018	.	A	G	.	.	MAF_INRAE=43.038;MAF_USDA=15.294
NC_035084.1	23654069	.	T	C	.	.	MAF_INRAE=20.253;MAF_USDA=15.294
NC_035084.1	23654070	.	T	C	.	.	MAF_INRAE=18.333;MAF_USDA=15.294
NC_035084.1	23654093	.	A	G	.	.	MAF_USDA=11.176
NC_035084.1	23654097	.	T	G	.	.	MAF_USDA=3.529
NC_035084.1	23654466	.	A	G	.	.	MAF_INRAE=36.076;MAF_USDA=25.294
NC_035084.1	23654479	.	A	C	.	.	MAF_USDA=8.197
NC_035084.1	23654484	.	A	G	.	.	MAF_INRAE=36.076;MAF_USDA=26.471
NC_035084.1	23654494	.	C	A	.	.	MAF_INRAE=36.076;MAF_USDA=26.471
NC_035084.1	23654510	.	C	T	.	.	MAF_USDA=7.059
NC_035084.1	23654518	.	T	A	.	.	MAF_USDA=1.639
NC_035084.1	23654526	.	A	G	.	.	MAF_USDA=1.639
NC_035084.1	23654660	.	G	T	.	.	MAF_INRAE=9.494;MAF_USDA=4.918
NC_035084.1	23654661	.	G	T	.	.	MAF_USDA=4.098
NC_035084.1	23654703	.	G	T	.	.	MAF_INRAE=20.253;MAF_USDA=21.176
NC_035084.1	23654721	.	C	A	.	.	MAF_USDA=3.529
NC_035084.1	23654773	.	G	A	.	.	MAF_INRAE=20.886;MAF_USDA=25.294
NC_035084.1	23654939	.	G	T	.	.	MAF_USDA=4.098
NC_035084.1	23654942	.	A	C	.	.	MAF_INRAE=20.253;MAF_USDA=24.706
NC_035084.1	23655005	.	G	A	.	.	MAF_INRAE=43.671;MAF_USDA=29.167
NC_035084.1	23655018	.	A	T	.	.	MAF_USDA=5.882
NC_035084.1	23655045	.	C	T	.	.	MAF_INRAE=46.203;MAF_USDA=40.588
NC_035084.1	23655092	.	C	T	.	.	MAF_INRAE=32.5
NC_035084.1	23655095	.	T	G	.	.	MAF_INRAE=8.861;MAF_USDA=4.118
NC_035084.1	23655237	.	C	T	.	.	MAF_INRAE=31.013;MAF_USDA=45.882
NC_035084.1	23655254	.	C	T	.	.	MAF_INRAE=44.937;MAF_USDA=35.294
NC_035084.1	23655329	.	C	T	.	.	MAF_INRAE=30.38;MAF_USDA=32.353
NC_035084.1	23655338	.	G	T	.	.	MAF_INRAE=25.949;MAF_USDA=44.118
NC_035084.1	23655470	.	G	T	.	.	MAF_INRAE=30.38;MAF_USDA=36.471
NC_035084.1	23655476	.	G	T	.	.	MAF_USDA=1.639
NC_035084.1	23655535	.	G	A	.	.	MAF_INRAE=20.253;MAF_USDA=47.059
NC_035084.1	23655581	.	A	C	.	.	MAF_INRAE=14.557;MAF_USDA=24.118
NC_035084.1	23655605	.	A	G	.	.	MAF_INRAE=5.263;MAF_USDA=2.353
NC_035084.1	23655628	.	C	T	.	.	MAF_USDA=15.294
NC_035084.1	23655735	.	C	A	.	.	MAF_USDA=4.918
NC_035084.1	23655743	.	T	C	.	.	MAF_INRAE=45.57;MAF_USDA=32.353
NC_035084.1	23655755	.	G	A	.	.	MAF_INRAE=43.671;MAF_USDA=20.588
NC_035084.1	23655827	.	G	T	.	.	MAF_INRAE=5.063;MAF_USDA=6.471
NC_035084.1	23655855	.	T	C	.	.	MAF_USDA=13.529
NC_035084.1	23655872	.	A	C	.	.	MAF_USDA=4.918
NC_035084.1	23655938	.	A	G	.	.	MAF_INRAE=2.5;MAF_USDA=9.016
NC_035084.1	23655939	.	A	C	.	.	MAF_INRAE=46.203;MAF_USDA=28.235
NC_035084.1	23656039	.	A	T	.	.	MAF_USDA=7.377
NC_035084.1	23656112	.	A	G	.	.	MAF_INRAE=37.975;MAF_USDA=38.824
NC_035084.1	23656150	.	C	A	.	.	MAF_USDA=4.118
NC_035084.1	23656192	.	G	A	.	.	MAF_INRAE=2.5;MAF_USDA=11.765
NC_035084.1	23656210	.	A	C	.	.	MAF_INRAE=10.0;MAF_USDA=4.098
NC_035084.1	23656211	.	G	T	.	.	MAF_INRAE=44.937;MAF_USDA=15.882
NC_035084.1	23656239	.	C	A	.	.	MAF_USDA=6.557
NC_035084.1	23656310	.	T	C	.	.	MAF_INRAE=9.494;MAF_USDA=4.706
NC_035084.1	23656326	.	G	T	.	.	MAF_INRAE=9.494;MAF_USDA=4.706
NC_035084.1	23656332	.	A	T	.	.	MAF_INRAE=22.152;MAF_USDA=28.235
NC_035084.1	23656339	.	G	T	.	.	MAF_INRAE=26.582;MAF_USDA=13.115
NC_035084.1	23656341	.	A	T	.	.	MAF_INRAE=28.333;MAF_USDA=13.115
NC_035084.1	23656357	.	G	C	.	.	MAF_INRAE=5.263;MAF_USDA=6.25
NC_035084.1	23656378	.	C	T	.	.	MAF_USDA=1.639
NC_035084.1	23656398	.	T	C	.	.	MAF_INRAE=5.263;MAF_USDA=6.25
NC_035084.1	23656403	.	A	T	.	.	MAF_INRAE=24.051;MAF_USDA=33.529
NC_035084.1	23656471	.	C	T	.	.	MAF_INRAE=24.051;MAF_USDA=47.647
NC_035084.1	23656512	.	A	C	.	.	MAF_INRAE=11.392;MAF_USDA=5.882
NC_035084.1	23656577	.	T	C	.	.	MAF_INRAE=29.114;MAF_USDA=44.706
NC_035084.1	23656587	.	A	T	.	.	MAF_INRAE=43.671;MAF_USDA=15.294
NC_035084.1	23656640	.	G	A	.	.	MAF_INRAE=23.418;MAF_USDA=29.412
NC_035084.1	23656660	.	G	C	.	.	MAF_USDA=1.639
NC_035084.1	23656682	.	T	C	.	.	MAF_INRAE=27.215;MAF_USDA=35.294
NC_035084.1	23656740	.	T	A	.	.	MAF_INRAE=14.557;MAF_USDA=25.294
NC_035084.1	23656742	.	G	T	.	.	MAF_INRAE=10.833;MAF_USDA=25.294
NC_035084.1	23656823	.	G	A	.	.	MAF_INRAE=11.392;MAF_USDA=5.882
NC_035084.1	23656829	.	A	T	.	.	MAF_INRAE=3.797;MAF_USDA=11.765
NC_035084.1	23656830	.	C	A	.	.	MAF_INRAE=1.667;MAF_USDA=11.765
NC_035084.1	23656835	.	G	A	.	.	MAF_INRAE=43.671;MAF_USDA=14.118
NC_035084.1	23656939	.	C	T	.	.	MAF_INRAE=14.557;MAF_USDA=27.059
NC_035084.1	23657003	.	C	T	.	.	MAF_USDA=7.377
NC_035084.1	23657030	.	G	T	.	.	MAF_INRAE=3.797;MAF_USDA=10.588
NC_035084.1	23657044	.	T	C	.	.	MAF_INRAE=44.937;MAF_USDA=47.059
NC_035084.1	23657105	.	A	T	.	.	MAF_INRAE=1.667;MAF_USDA=10.417
NC_035084.1	23657119	.	G	A	.	.	MAF_USDA=1.639
NC_035084.1	23657171	.	G	T	.	.	MAF_USDA=2.459
NC_035084.1	23657182	.	A	G	.	.	MAF_INRAE=26.582;MAF_USDA=9.836
NC_035084.1	23657253	.	A	T	.	.	MAF_USDA=2.459
NC_035084.1	23657273	.	A	C	.	.	MAF_USDA=1.639
NC_035084.1	23657353	.	G	A	.	.	MAF_USDA=2.083
NC_035084.1	23657464	.	G	C	.	.	MAF_INRAE=43.671;MAF_USDA=25.294
NC_035084.1	23657506	.	G	A	.	.	MAF_USDA=11.176
NC_035084.1	23657603	.	C	G	.	.	MAF_INRAE=43.038;MAF_USDA=27.083
NC_035084.1	23657672	.	G	C	.	.	MAF_USDA=4.118
NC_035084.1	23657805	.	T	C	.	.	MAF_USDA=1.639
NC_035084.1	23657851	.	C	T	.	.	MAF_USDA=17.647
NC_035084.1	23657860	.	G	A	.	.	MAF_USDA=7.377
NC_035084.1	23658184	.	C	T	.	.	MAF_USDA=2.941
NC_035084.1	23658280	.	A	T	.	.	MAF_INRAE=45.57;MAF_USDA=43.75
NC_035084.1	23658285	.	A	T	.	.	MAF_INRAE=45.57;MAF_USDA=32.941
NC_035084.1	23658312	.	C	A	.	.	MAF_USDA=3.279
NC_035084.1	23658428	.	A	T	.	.	MAF_INRAE=5.263;MAF_USDA=2.941
NC_035084.1	23658431	.	A	C	.	.	MAF_INRAE=43.671;MAF_USDA=27.647
NC_035084.1	23658435	.	G	T	.	.	MAF_INRAE=49.167;MAF_USDA=27.647
NC_035084.1	23658555	.	G	T	.	.	MAF_USDA=4.706
NC_035084.1	23658557	.	A	G	.	.	MAF_USDA=2.353
NC_035084.1	23658582	.	C	T	.	.	MAF_USDA=6.557
NC_035084.1	23658584	.	C	A	.	.	MAF_INRAE=43.671;MAF_USDA=15.882
NC_035084.1	23658594	.	T	C	.	.	MAF_INRAE=43.671;MAF_USDA=26.471
NC_035084.1	23658640	.	C	T	.	.	MAF_USDA=2.083
NC_035084.1	23658643	.	T	G	.	.	MAF_USDA=2.083
NC_035084.1	23658671	.	C	T	.	.	MAF_INRAE=5.063;MAF_USDA=39.583
NC_035084.1	23658677	.	T	A	.	.	MAF_INRAE=5.696;MAF_USDA=13.529
NC_035084.1	23658796	.	C	T	.	.	MAF_USDA=1.639
NC_035084.1	23658825	.	C	G	.	.	MAF_INRAE=25.316;MAF_USDA=9.836
NC_035084.1	23658908	.	G	A	.	.	MAF_USDA=2.353
NC_035084.1	23658914	.	G	T	.	.	MAF_USDA=2.353
NC_035084.1	23658919	.	C	T	.	.	MAF_USDA=2.353
NC_035084.1	23658961	.	T	A	.	.	MAF_USDA=2.083
NC_035084.1	23658963	.	C	T	.	.	MAF_USDA=2.083
NC_035084.1	23658984	.	T	C	.	.	MAF_INRAE=10.526
NC_035084.1	23659159	.	T	C	.	.	MAF_USDA=9.016
NC_035084.1	23659162	.	C	A	.	.	MAF_INRAE=2.5;MAF_USDA=4.098
NC_035084.1	23659175	.	C	A	.	.	MAF_INRAE=17.5
NC_035084.1	23659236	.	G	T	.	.	MAF_INRAE=5.263;MAF_USDA=2.941
NC_035084.1	23659334	.	G	A	.	.	MAF_INRAE=47.468;MAF_USDA=28.824
NC_035084.1	23659464	.	A	G	.	.	MAF_USDA=1.639
NC_035084.1	23659483	.	A	G	.	.	MAF_USDA=4.167
NC_035084.1	23659501	.	G	A	.	.	MAF_USDA=2.941
NC_035084.1	23659527	.	G	A	.	.	MAF_INRAE=8.861;MAF_USDA=46.471
NC_035084.1	23659687	.	G	T	.	.	MAF_INRAE=3.165
NC_035084.1	23659716	.	G	A	.	.	MAF_USDA=7.377
NC_035084.1	23659811	.	G	A	.	.	MAF_USDA=7.377
NC_035084.1	23659856	.	G	A	.	.	MAF_USDA=6.557
NC_035084.1	23659896	.	G	T	.	.	MAF_INRAE=5.263;MAF_USDA=4.217
NC_035084.1	23659991	.	A	T	.	.	MAF_INRAE=45.57;MAF_USDA=22.941
NC_035084.1	23660108	.	C	T	.	.	MAF_INRAE=5.263;MAF_USDA=6.25
NC_035084.1	23660112	.	C	A	.	.	MAF_USDA=2.459
NC_035084.1	23660272	.	T	C	.	.	MAF_USDA=17.059
NC_035084.1	23660288	.	G	T	.	.	MAF_USDA=10.656
NC_035084.1	23660294	.	C	T	.	.	MAF_INRAE=2.5
NC_035084.1	23660333	.	G	A	.	.	MAF_USDA=7.377
NC_035084.1	23660352	.	C	T	.	.	MAF_USDA=2.459
NC_035084.1	23660640	.	T	G	.	.	MAF_USDA=1.639
NC_035084.1	23660711	.	A	C	.	.	MAF_INRAE=20.886;MAF_USDA=7.377
NC_035084.1	23660861	.	T	G	.	.	MAF_USDA=10.0
NC_035084.1	23660872	.	A	C	.	.	MAF_USDA=1.639
NC_035084.1	23660955	.	A	G	.	.	MAF_INRAE=6.329;MAF_USDA=12.941
NC_035084.1	23660957	.	A	C	.	.	MAF_USDA=18.235
NC_035084.1	23660981	.	T	C	.	.	MAF_USDA=1.639
NC_035084.1	23661012	.	G	A	.	.	MAF_INRAE=3.797;MAF_USDA=7.059
NC_035084.1	23661053	.	C	A	.	.	MAF_INRAE=49.367;MAF_USDA=21.176
NC_035084.1	23661136	.	A	C	.	.	MAF_USDA=17.059
NC_035084.1	23661151	.	G	T	.	.	MAF_USDA=1.639
NC_035084.1	23661193	.	C	T	.	.	MAF_INRAE=50.0;MAF_USDA=21.176
NC_035084.1	23661225	.	A	C	.	.	MAF_INRAE=5.833
NC_035084.1	23661494	.	A	C	.	.	MAF_INRAE=8.861;MAF_USDA=2.083
NC_035084.1	23661531	.	C	G	.	.	MAF_INRAE=3.797;MAF_USDA=2.459
NC_035084.1	23661576	.	C	T	.	.	MAF_USDA=1.639
NC_035084.1	23661661	.	T	G	.	.	MAF_INRAE=49.367;MAF_USDA=25.294
NC_035084.1	23661718	.	T	A	.	.	MAF_INRAE=5.263;MAF_USDA=22.353
NC_035084.1	23661756	.	T	C	.	.	MAF_INRAE=49.367;MAF_USDA=21.765
NC_035084.1	23661879	.	C	T	.	.	MAF_USDA=1.639
NC_035084.1	23661895	.	G	A	.	.	MAF_INRAE=25.833;MAF_USDA=12.5
NC_035084.1	23661898	.	T	C	.	.	MAF_INRAE=5.263;MAF_USDA=8.235
NC_035084.1	23662039	.	T	C	.	.	MAF_USDA=2.542
NC_035084.1	23662081	.	T	G	.	.	MAF_USDA=2.5
NC_035084.1	23662101	.	T	A	.	.	MAF_USDA=2.5
NC_035084.1	23662132	.	G	A	.	.	MAF_USDA=3.333
NC_035084.1	23662315	.	A	G	.	.	MAF_INRAE=10.0;MAF_USDA=2.459
NC_035084.1	23662417	.	G	A	.	.	MAF_INRAE=6.329;MAF_USDA=10.0
NC_035084.1	23662439	.	T	G	.	.	MAF_INRAE=2.5
NC_035084.1	23662611	.	C	A	.	.	MAF_INRAE=10.0;MAF_USDA=2.459
NC_035084.1	23662616	.	A	C	.	.	MAF_USDA=1.639
NC_035084.1	23662666	.	T	C	.	.	MAF_USDA=7.377
NC_035084.1	23662786	.	A	C	.	.	MAF_INRAE=9.494;MAF_USDA=1.176
NC_035084.1	23662832	.	C	T	.	.	MAF_USDA=4.118
NC_035084.1	23662841	.	G	T	.	.	MAF_INRAE=2.5
NC_035084.1	23662842	.	A	T	.	.	MAF_INRAE=2.5
NC_035084.1	23662893	.	T	A	.	.	MAF_INRAE=5.833;MAF_USDA=3.279
NC_035084.1	23662932	.	A	G	.	.	MAF_USDA=4.918
NC_035084.1	23662957	.	T	G	.	.	MAF_USDA=2.459
NC_035084.1	23663024	.	A	T	.	.	MAF_USDA=4.098
NC_035084.1	23663048	.	G	A	.	.	MAF_INRAE=7.5
NC_035084.1	23663051	.	T	C	.	.	MAF_INRAE=7.5
NC_035084.1	23663064	.	G	T	.	.	MAF_USDA=5.0
NC_035084.1	23663216	.	C	T	.	.	MAF_USDA=2.5
NC_035084.1	23663338	.	G	T	.	.	MAF_INRAE=14.557;MAF_USDA=8.824
NC_035084.1	23663474	.	G	A	.	.	MAF_USDA=1.639
NC_035084.1	23663486	.	T	A	.	.	MAF_INRAE=3.797
NC_035084.1	23663585	.	C	T	.	.	MAF_INRAE=14.557;MAF_USDA=10.0
NC_035084.1	23663595	.	T	G	.	.	MAF_INRAE=9.167;MAF_USDA=2.459
NC_035084.1	23663854	.	G	A	.	.	MAF_INRAE=15.0;MAF_USDA=16.667
NC_035084.1	23663937	.	A	C	.	.	MAF_INRAE=2.5;MAF_USDA=8.333
NC_035084.1	23663968	.	C	T	.	.	MAF_USDA=2.083
NC_035084.1	23663970	.	A	T	.	.	MAF_USDA=2.083
NC_035084.1	23663972	.	T	C	.	.	MAF_USDA=7.831
NC_035084.1	23664022	.	C	T	.	.	MAF_USDA=2.542
NC_035084.1	23664069	.	G	A	.	.	MAF_USDA=10.417
NC_035084.1	23664077	.	A	C	.	.	MAF_INRAE=20.833;MAF_USDA=21.687
NC_035084.1	23664106	.	G	A	.	.	MAF_USDA=1.695
NC_035084.1	23664107	.	T	A	.	.	MAF_INRAE=44.167;MAF_USDA=42.771
NC_035084.1	23664142	.	T	G	.	.	MAF_INRAE=7.5
NC_035084.1	23664143	.	G	T	.	.	MAF_INRAE=8.333;MAF_USDA=15.06
NC_035084.1	23664182	.	G	T	.	.	MAF_INRAE=21.667;MAF_USDA=15.06
NC_035084.1	23664188	.	C	T	.	.	MAF_INRAE=34.167;MAF_USDA=31.325
NC_035084.1	23664189	.	G	A	.	.	MAF_USDA=5.932
NC_035084.1	23664226	.	A	G	.	.	MAF_USDA=2.5
NC_035084.1	23664256	.	C	A	.	.	MAF_INRAE=18.333;MAF_USDA=11.446
NC_035084.1	23664258	.	T	A	.	.	MAF_INRAE=18.333;MAF_USDA=11.446
NC_035084.1	23664269	.	T	C	.	.	MAF_INRAE=15.833;MAF_USDA=16.102
NC_035084.1	23664364	.	T	C	.	.	MAF_INRAE=8.333;MAF_USDA=39.759
NC_035084.1	23664384	.	G	A	.	.	MAF_INRAE=10.0;MAF_USDA=2.542
NC_035084.1	23664485	.	G	A	.	.	MAF_USDA=5.952
NC_035084.1	23664518	.	G	T	.	.	MAF_INRAE=10.0;MAF_USDA=2.5
NC_035084.1	23664582	.	G	C	.	.	MAF_INRAE=27.5
NC_035084.1	23664675	.	G	T	.	.	MAF_USDA=2.459
NC_035084.1	23664684	.	A	T	.	.	MAF_INRAE=29.747;MAF_USDA=11.765
NC_035084.1	23664687	.	G	A	.	.	MAF_USDA=2.941
NC_035084.1	23664700	.	G	C	.	.	MAF_USDA=16.667
NC_035084.1	23664741	.	A	G	.	.	MAF_INRAE=29.747;MAF_USDA=11.765
NC_035084.1	23664781	.	T	G	.	.	MAF_INRAE=48.734;MAF_USDA=23.529
NC_035084.1	23664784	.	T	C	.	.	MAF_USDA=5.738
NC_035084.1	23664788	.	G	A	.	.	MAF_INRAE=48.734;MAF_USDA=23.529
NC_035084.1	23664822	.	G	A	.	.	MAF_INRAE=38.608;MAF_USDA=10.588
NC_035084.1	23664824	.	T	C	.	.	MAF_INRAE=18.333;MAF_USDA=10.588
NC_035084.1	23664844	.	A	G	.	.	MAF_INRAE=48.734;MAF_USDA=22.353
NC_035084.1	23664866	.	T	G	.	.	MAF_INRAE=9.494;MAF_USDA=7.647
NC_035084.1	23664867	.	G	A	.	.	MAF_INRAE=20.886;MAF_USDA=8.824
NC_035084.1	23664869	.	G	T	.	.	MAF_USDA=5.294
NC_035084.1	23664883	.	G	T	.	.	MAF_INRAE=48.734;MAF_USDA=22.941
NC_035084.1	23665042	.	T	A	.	.	MAF_INRAE=9.494;MAF_USDA=7.647
NC_035084.1	23665119	.	G	A	.	.	MAF_INRAE=48.734;MAF_USDA=23.529
NC_035084.1	23665124	.	C	T	.	.	MAF_USDA=6.557
NC_035084.1	23665192	.	C	G	.	.	MAF_INRAE=48.734;MAF_USDA=24.706
NC_035084.1	23665208	.	G	A	.	.	MAF_USDA=2.083
NC_035084.1	23665210	.	C	T	.	.	MAF_INRAE=48.734;MAF_USDA=23.529
NC_035084.1	23665221	.	T	C	.	.	MAF_USDA=1.639
NC_035084.1	23665274	.	G	T	.	.	MAF_USDA=1.639
NC_035084.1	23665327	.	C	T	.	.	MAF_USDA=5.738
NC_035084.1	23665378	.	A	T	.	.	MAF_INRAE=48.734;MAF_USDA=22.941
NC_035084.1	23665454	.	G	A	.	.	MAF_INRAE=5.263;MAF_USDA=6.471
NC_035084.1	23665472	.	A	G	.	.	MAF_INRAE=48.734;MAF_USDA=23.214
NC_035084.1	23665504	.	C	T	.	.	MAF_INRAE=39.241;MAF_USDA=15.294
NC_035084.1	23665550	.	A	T	.	.	MAF_INRAE=48.734;MAF_USDA=22.353
NC_035084.1	23665571	.	T	G	.	.	MAF_INRAE=48.734;MAF_USDA=17.059
NC_035084.1	23665586	.	T	C	.	.	MAF_INRAE=9.494;MAF_USDA=7.059
NC_035084.1	23665657	.	A	T	.	.	MAF_INRAE=11.392;MAF_USDA=7.647
NC_035084.1	23665664	.	C	T	.	.	MAF_INRAE=9.494;MAF_USDA=1.765
NC_035084.1	23665731	.	C	T	.	.	MAF_INRAE=39.241;MAF_USDA=10.119
NC_035084.1	23665739	.	G	A	.	.	MAF_USDA=6.667
NC_035084.1	23665760	.	G	T	.	.	MAF_INRAE=11.392;MAF_USDA=7.059
NC_035084.1	23665792	.	G	A	.	.	MAF_INRAE=5.833;MAF_USDA=7.059
NC_035084.1	23665799	.	G	A	.	.	MAF_INRAE=20.253;MAF_USDA=6.557
NC_035084.1	23665815	.	T	C	.	.	MAF_INRAE=48.734;MAF_USDA=22.941
NC_035084.1	23665820	.	T	C	.	.	MAF_INRAE=48.734;MAF_USDA=22.353
NC_035084.1	23665826	.	A	C	.	.	MAF_INRAE=48.734;MAF_USDA=22.941
NC_035084.1	23665832	.	T	G	.	.	MAF_INRAE=48.734;MAF_USDA=22.941
NC_035084.1	23665850	.	T	A	.	.	MAF_USDA=4.118
NC_035084.1	23665884	.	C	A	.	.	MAF_USDA=2.459
NC_035084.1	23665894	.	G	A	.	.	MAF_USDA=2.459
NC_035084.1	23665900	.	G	T	.	.	MAF_INRAE=21.053;MAF_USDA=10.0
NC_035084.1	23665915	.	A	T	.	.	MAF_USDA=2.459
NC_035084.1	23665923	.	T	C	.	.	MAF_USDA=2.459
NC_035084.1	23665941	.	A	C	.	.	MAF_USDA=10.417
NC_035084.1	23665942	.	T	A	.	.	MAF_USDA=10.417
NC_035084.1	23665970	.	C	T	.	.	MAF_INRAE=7.5;MAF_USDA=14.706
NC_035084.1	23665975	.	T	G	.	.	MAF_USDA=8.235
NC_035084.1	23665980	.	T	C	.	.	MAF_USDA=5.738
NC_035084.1	23665997	.	A	T	.	.	MAF_INRAE=45.0;MAF_USDA=10.0
NC_035084.1	23666004	.	T	G	.	.	MAF_USDA=5.738
NC_035084.1	23666005	.	G	T	.	.	MAF_USDA=5.738
NC_035084.1	23666031	.	T	C	.	.	MAF_USDA=4.918
NC_035084.1	23666045	.	C	T	.	.	MAF_USDA=1.639
NC_035084.1	23666089	.	A	C	.	.	MAF_INRAE=48.333;MAF_USDA=22.941
NC_035084.1	23666105	.	G	A	.	.	MAF_USDA=5.738
NC_035084.1	23666128	.	A	G	.	.	MAF_INRAE=47.5;MAF_USDA=22.941
NC_035084.1	23666163	.	C	T	.	.	MAF_INRAE=47.5;MAF_USDA=22.941
NC_035084.1	23666171	.	A	G	.	.	MAF_INRAE=7.5;MAF_USDA=7.647
NC_035084.1	23666230	.	G	A	.	.	MAF_INRAE=13.333;MAF_USDA=9.412
NC_035084.1	23666254	.	C	T	.	.	MAF_INRAE=8.333;MAF_USDA=7.647
NC_035084.1	23666362	.	C	T	.	.	MAF_USDA=5.294
NC_035084.1	23666397	.	T	A	.	.	MAF_INRAE=39.167;MAF_USDA=31.176
NC_035084.1	23666417	.	C	T	.	.	MAF_INRAE=45.0;MAF_USDA=10.588
NC_035084.1	23666457	.	A	T	.	.	MAF_INRAE=8.333;MAF_USDA=7.647
NC_035084.1	23666480	.	T	G	.	.	MAF_INRAE=7.5
NC_035084.1	23666512	.	A	G	.	.	MAF_USDA=4.918
NC_035084.1	23666538	.	G	A	.	.	MAF_INRAE=8.333;MAF_USDA=8.235
NC_035084.1	23666541	.	G	T	.	.	MAF_INRAE=8.333;MAF_USDA=8.235
NC_035084.1	23666543	.	C	A	.	.	MAF_USDA=1.639
NC_035084.1	23666544	.	G	A	.	.	MAF_USDA=3.279
NC_035084.1	23666548	.	T	C	.	.	MAF_USDA=5.738
NC_035084.1	23666643	.	T	C	.	.	MAF_USDA=4.918
NC_035084.1	23666644	.	C	A	.	.	MAF_INRAE=6.667;MAF_USDA=2.353
NC_035084.1	23666730	.	A	C	.	.	MAF_INRAE=2.5;MAF_USDA=7.647
NC_035084.1	23666785	.	C	T	.	.	MAF_INRAE=9.167;MAF_USDA=2.459
NC_035084.1	23666798	.	C	T	.	.	MAF_USDA=1.667
NC_035084.1	23667116	.	A	T	.	.	MAF_INRAE=1.667
NC_035084.1	23667170	.	T	C	.	.	MAF_INRAE=10.0;MAF_USDA=2.459
NC_035084.1	23667193	.	T	G	.	.	MAF_INRAE=5.833;MAF_USDA=2.459
NC_035084.1	23667213	.	C	T	.	.	MAF_INRAE=7.5;MAF_USDA=6.471
NC_035084.1	23667245	.	C	T	.	.	MAF_INRAE=45.0;MAF_USDA=10.588
NC_035084.1	23667286	.	C	T	.	.	MAF_USDA=6.557
NC_035084.1	23667314	.	G	T	.	.	MAF_USDA=1.639
NC_035084.1	23667469	.	C	A	.	.	MAF_INRAE=29.167;MAF_USDA=26.471
NC_035084.1	23667476	.	A	G	.	.	MAF_USDA=21.176
NC_035084.1	23667522	.	C	A	.	.	MAF_INRAE=25.833
NC_035084.1	23667551	.	A	G	.	.	MAF_INRAE=29.167;MAF_USDA=26.19
NC_035084.1	23667570	.	A	C	.	.	MAF_USDA=1.667
NC_035084.1	23667647	.	G	A	.	.	MAF_USDA=18.75
NC_035084.1	23667683	.	T	C	.	.	MAF_INRAE=5.833
NC_035084.1	23667786	.	G	A	.	.	MAF_USDA=2.083
NC_035084.1	23667794	.	G	A	.	.	MAF_USDA=5.0
NC_035084.1	23667812	.	G	C	.	.	MAF_INRAE=32.5;MAF_USDA=46.429
NC_035084.1	23667846	.	C	A	.	.	MAF_USDA=1.667
NC_035084.1	23667877	.	G	A	.	.	MAF_USDA=1.667
NC_035084.1	23667924	.	A	T	.	.	MAF_USDA=1.667
NC_035084.1	23667933	.	C	T	.	.	MAF_INRAE=8.333;MAF_USDA=29.167
NC_035084.1	23667988	.	T	G	.	.	MAF_USDA=3.39
NC_035084.1	23668012	.	G	A	.	.	MAF_USDA=1.667
NC_035084.1	23668057	.	C	G	.	.	MAF_USDA=2.381
NC_035084.1	23668098	.	C	G	.	.	MAF_USDA=2.5
NC_035084.1	23668164	.	G	A	.	.	MAF_USDA=1.667
NC_035084.1	23668191	.	C	T	.	.	MAF_INRAE=8.333;MAF_USDA=6.548
NC_035084.1	23668245	.	G	A	.	.	MAF_USDA=3.333
NC_035084.1	23668249	.	G	T	.	.	MAF_USDA=5.357
NC_035084.1	23668265	.	G	T	.	.	MAF_USDA=2.976
NC_035084.1	23668276	.	C	A	.	.	MAF_USDA=2.976
NC_035084.1	23668326	.	T	G	.	.	MAF_USDA=1.667
NC_035084.1	23668503	.	T	C	.	.	MAF_INRAE=8.333;MAF_USDA=7.738
NC_035084.1	23668609	.	T	C	.	.	MAF_USDA=2.976
NC_035084.1	23668619	.	G	A	.	.	MAF_USDA=5.833
NC_035084.1	23668627	.	G	A	.	.	MAF_USDA=1.667
NC_035084.1	23668667	.	T	C	.	.	MAF_USDA=1.667
NC_035084.1	23668668	.	A	T	.	.	MAF_INRAE=6.667;MAF_USDA=20.238
NC_035084.1	23668669	.	C	T	.	.	MAF_USDA=7.738
NC_035084.1	23668671	.	A	T	.	.	MAF_INRAE=6.667;MAF_USDA=20.833
NC_035084.1	23668736	.	T	C	.	.	MAF_USDA=1.639
NC_035084.1	23668842	.	G	A	.	.	MAF_USDA=2.083
NC_035084.1	23668852	.	G	A	.	.	MAF_INRAE=26.667
NC_035084.1	23668906	.	G	A	.	.	MAF_USDA=5.294
NC_035084.1	23668920	.	G	T	.	.	MAF_USDA=1.639
NC_035084.1	23668948	.	T	G	.	.	MAF_INRAE=6.329;MAF_USDA=20.0
NC_035084.1	23668951	.	C	T	.	.	MAF_USDA=1.639
NC_035084.1	23668952	.	G	A	.	.	MAF_INRAE=11.392;MAF_USDA=10.588
NC_035084.1	23668958	.	A	G	.	.	MAF_USDA=1.639
NC_035084.1	23668971	.	C	T	.	.	MAF_INRAE=10.833;MAF_USDA=3.279
NC_035084.1	23668972	.	C	T	.	.	MAF_INRAE=5.263;MAF_USDA=2.353
NC_035084.1	23668973	.	G	A	.	.	MAF_INRAE=30.0;MAF_USDA=22.941
NC_035084.1	23669120	.	C	A	.	.	MAF_INRAE=11.392;MAF_USDA=6.471
NC_035084.1	23669138	.	A	C	.	.	MAF_INRAE=3.797;MAF_USDA=37.059
NC_035084.1	23669145	.	C	T	.	.	MAF_INRAE=2.5;MAF_USDA=37.647
NC_035084.1	23669162	.	A	T	.	.	MAF_USDA=10.417
NC_035084.1	23669176	.	G	T	.	.	MAF_INRAE=6.667;MAF_USDA=12.5
NC_035084.1	23669202	.	C	A	.	.	MAF_INRAE=39.241;MAF_USDA=10.417
NC_035084.1	23669206	.	T	A	.	.	MAF_INRAE=10.759;MAF_USDA=15.882
NC_035084.1	23669238	.	A	T	.	.	MAF_USDA=9.016
NC_035084.1	23669239	.	C	A	.	.	MAF_INRAE=17.089;MAF_USDA=28.235
NC_035084.1	23669295	.	T	A	.	.	MAF_INRAE=11.392;MAF_USDA=11.176
NC_035084.1	23669303	.	G	A	.	.	MAF_INRAE=11.392;MAF_USDA=12.941
NC_035084.1	23669309	.	C	A	.	.	MAF_USDA=7.059
NC_035084.1	23669345	.	G	T	.	.	MAF_INRAE=38.608;MAF_USDA=21.176
NC_035084.1	23669391	.	A	G	.	.	MAF_INRAE=11.392;MAF_USDA=10.588
NC_035084.1	23669494	.	C	T	.	.	MAF_USDA=1.639
NC_035084.1	23669516	.	G	A	.	.	MAF_INRAE=49.367;MAF_USDA=22.941
NC_035084.1	23669565	.	T	A	.	.	MAF_INRAE=37.342;MAF_USDA=13.529
NC_035084.1	23669566	.	G	A	.	.	MAF_INRAE=37.5;MAF_USDA=12.941
NC_035084.1	23669567	.	T	A	.	.	MAF_INRAE=37.5;MAF_USDA=13.529
NC_035084.1	23669583	.	A	C	.	.	MAF_USDA=4.098
NC_035084.1	23669740	.	T	C	.	.	MAF_USDA=5.882
NC_035084.1	23669753	.	G	C	.	.	MAF_USDA=2.459
NC_035084.1	23669770	.	A	T	.	.	MAF_INRAE=11.392;MAF_USDA=10.0
NC_035084.1	23669771	.	A	T	.	.	MAF_INRAE=8.333;MAF_USDA=10.0
NC_035084.1	23669773	.	G	T	.	.	MAF_INRAE=8.333;MAF_USDA=10.0
NC_035084.1	23669787	.	T	C	.	.	MAF_USDA=3.279
NC_035084.1	23669805	.	T	A	.	.	MAF_USDA=10.588
NC_035084.1	23669806	.	A	G	.	.	MAF_USDA=11.765
NC_035084.1	23669807	.	G	A	.	.	MAF_USDA=2.459
NC_035084.1	23669944	.	C	T	.	.	MAF_INRAE=22.785;MAF_USDA=49.412
NC_035084.1	23669992	.	T	A	.	.	MAF_INRAE=17.722;MAF_USDA=10.0
NC_035084.1	23670010	.	A	C	.	.	MAF_USDA=2.083
NC_035084.1	23670032	.	T	G	.	.	MAF_INRAE=43.038;MAF_USDA=17.262
NC_035084.1	23670033	.	T	A	.	.	MAF_INRAE=5.263;MAF_USDA=13.69
NC_035084.1	23670041	.	A	T	.	.	MAF_INRAE=10.833;MAF_USDA=8.333
NC_035084.1	23670042	.	T	A	.	.	MAF_INRAE=10.833
NC_035084.1	23670076	.	G	A	.	.	MAF_INRAE=35.443;MAF_USDA=44.706
NC_035084.1	23670129	.	C	T	.	.	MAF_USDA=7.377
NC_035084.1	23670162	.	G	A	.	.	MAF_USDA=1.639
NC_035084.1	23670169	.	T	C	.	.	MAF_INRAE=40.506;MAF_USDA=22.353
NC_035084.1	23670174	.	G	C	.	.	MAF_INRAE=29.114;MAF_USDA=35.294
NC_035084.1	23670201	.	T	C	.	.	MAF_INRAE=40.506;MAF_USDA=27.059
NC_035084.1	23670233	.	G	A	.	.	MAF_INRAE=38.608;MAF_USDA=11.176
NC_035084.1	23670242	.	A	G	.	.	MAF_INRAE=26.667
NC_035084.1	23670374	.	A	G	.	.	MAF_USDA=4.706
NC_035084.1	23670381	.	G	C	.	.	MAF_USDA=1.639
NC_035084.1	23670388	.	A	G	.	.	MAF_INRAE=35.833;MAF_USDA=24.118
NC_035084.1	23670391	.	C	T	.	.	MAF_INRAE=35.833;MAF_USDA=24.118
NC_035084.1	23670397	.	G	A	.	.	MAF_INRAE=11.392;MAF_USDA=16.471
NC_035084.1	23670461	.	G	A	.	.	MAF_USDA=6.471
NC_035084.1	23670469	.	G	A	.	.	MAF_USDA=1.639
NC_035084.1	23670648	.	T	A	.	.	MAF_INRAE=28.481;MAF_USDA=49.412
NC_035084.1	23670684	.	T	A	.	.	MAF_USDA=8.235
NC_035084.1	23670694	.	A	G	.	.	MAF_USDA=7.647
NC_035084.1	23670702	.	T	G	.	.	MAF_INRAE=11.392;MAF_USDA=18.235
NC_035084.1	23670710	.	A	C	.	.	MAF_USDA=1.639
NC_035084.1	23670713	.	T	G	.	.	MAF_USDA=14.706
NC_035084.1	23670731	.	A	T	.	.	MAF_INRAE=5.833
NC_035084.1	23670746	.	G	T	.	.	MAF_USDA=15.882
NC_035084.1	23670748	.	T	G	.	.	MAF_INRAE=9.494;MAF_USDA=4.706
NC_035084.1	23670785	.	T	C	.	.	MAF_USDA=4.167
NC_035084.1	23670822	.	C	T	.	.	MAF_USDA=2.083
NC_035084.1	23670836	.	G	T	.	.	MAF_USDA=21.765
NC_035084.1	23670872	.	T	C	.	.	MAF_USDA=1.639
NC_035084.1	23670924	.	T	C	.	.	MAF_USDA=3.279
NC_035084.1	23670933	.	G	A	.	.	MAF_USDA=3.529
NC_035084.1	23670949	.	T	G	.	.	MAF_USDA=4.118
NC_035084.1	23671090	.	A	G	.	.	MAF_INRAE=9.494
NC_035084.1	23671119	.	T	C	.	.	MAF_USDA=1.639
NC_035084.1	23671122	.	T	C	.	.	MAF_INRAE=39.241;MAF_USDA=11.176
NC_035084.1	23671124	.	C	T	.	.	MAF_INRAE=45.0;MAF_USDA=12.353
NC_035084.1	23671137	.	C	A	.	.	MAF_USDA=3.529
NC_035084.1	23671203	.	C	A	.	.	MAF_INRAE=37.975;MAF_USDA=11.176
NC_035084.1	23671306	.	T	C	.	.	MAF_USDA=4.706
NC_035084.1	23671320	.	G	C	.	.	MAF_INRAE=9.494
NC_035084.1	23671387	.	C	A	.	.	MAF_USDA=4.706
NC_035084.1	23671420	.	T	A	.	.	MAF_INRAE=2.5;MAF_USDA=3.279
NC_035084.1	23671500	.	A	G	.	.	MAF_INRAE=5.833
NC_035084.1	23671526	.	A	G	.	.	MAF_USDA=6.667
NC_035084.1	23671546	.	G	C	.	.	MAF_USDA=10.417
NC_035084.1	23671564	.	T	G	.	.	MAF_INRAE=10.0;MAF_USDA=3.279
NC_035084.1	23671797	.	A	C	.	.	MAF_USDA=1.639
NC_035084.1	23671813	.	T	C	.	.	MAF_USDA=10.417
NC_035084.1	23671820	.	G	T	.	.	MAF_USDA=13.529
NC_035084.1	23671922	.	A	C	.	.	MAF_USDA=8.824
NC_035084.1	23671936	.	T	A	.	.	MAF_USDA=14.118
NC_035084.1	23671943	.	G	T	.	.	MAF_USDA=14.118
NC_035084.1	23672103	.	ACCCCCCC	ACCCCCCA	.	.	MAF_USDA=22.917
NC_035084.1	23672154	.	G	T	.	.	MAF_INRAE=10.526;MAF_USDA=25.882
NC_035084.1	23672169	.	A	C	.	.	MAF_INRAE=10.0
NC_035084.1	23672223	.	G	A	.	.	MAF_USDA=1.639
NC_035084.1	23672224	.	G	A	.	.	MAF_USDA=5.738
NC_035084.1	23672235	.	C	A	.	.	MAF_USDA=4.706
NC_035084.1	23672329	.	A	C	.	.	MAF_INRAE=9.167;MAF_USDA=1.639
NC_035084.1	23672400	.	A	T	.	.	MAF_INRAE=4.43;MAF_USDA=10.588
NC_035084.1	23672415	.	A	G	.	.	MAF_USDA=2.459
NC_035084.1	23672442	.	A	G	.	.	MAF_INRAE=11.392;MAF_USDA=21.765
NC_035084.1	23672453	.	C	A	.	.	MAF_INRAE=5.833
NC_035084.1	23672462	.	T	A	.	.	MAF_INRAE=4.43;MAF_USDA=8.197
NC_035084.1	23672554	.	C	A	.	.	MAF_USDA=3.529
NC_035084.1	23672645	.	C	A	.	.	MAF_INRAE=5.0
NC_035084.1	23672660	.	T	C	.	.	MAF_USDA=3.529
NC_035084.1	23672662	.	C	T	.	.	MAF_INRAE=9.494
NC_035084.1	23672737	.	A	G	.	.	MAF_INRAE=23.418;MAF_USDA=24.706
NC_035084.1	23672765	.	G	T	.	.	MAF_INRAE=4.43;MAF_USDA=20.0
NC_035084.1	23672782	.	T	A	.	.	MAF_INRAE=10.0;MAF_USDA=1.639
NC_035084.1	23672847	.	C	T	.	.	MAF_USDA=5.294
NC_035084.1	23672872	.	C	A	.	.	MAF_USDA=2.459
NC_035084.1	23672997	.	C	A	.	.	MAF_USDA=10.0
NC_035084.1	23673014	.	C	T	.	.	MAF_USDA=10.0
NC_035084.1	23673058	.	G	A	.	.	MAF_USDA=6.557
NC_035084.1	23673065	.	G	T	.	.	MAF_INRAE=10.759;MAF_USDA=4.098
NC_035084.1	23673068	.	A	T	.	.	MAF_USDA=6.557
NC_035084.1	23673071	.	T	C	.	.	MAF_USDA=1.639
NC_035084.1	23673076	.	T	A	.	.	MAF_USDA=5.294
NC_035084.1	23673077	.	T	A	.	.	MAF_USDA=12.941
NC_035084.1	23673105	.	G	T	.	.	MAF_INRAE=23.418;MAF_USDA=22.941
NC_035084.1	23673142	.	G	A	.	.	MAF_USDA=16.667
NC_035084.1	23673171	.	C	A	.	.	MAF_USDA=2.459
NC_035084.1	23673203	.	G	A	.	.	MAF_USDA=12.353
NC_035084.1	23673242	.	G	A	.	.	MAF_USDA=16.667
NC_035084.1	23673256	.	A	C	.	.	MAF_INRAE=23.418;MAF_USDA=12.5
NC_035084.1	23673260	.	T	A	.	.	MAF_INRAE=18.333;MAF_USDA=6.667
NC_035084.1	23673284	.	A	G	.	.	MAF_USDA=12.353
NC_035084.1	23673322	.	T	C	.	.	MAF_INRAE=32.278;MAF_USDA=49.412
NC_035084.1	23673347	.	T	G	.	.	MAF_USDA=10.0
NC_035084.1	23673399	.	C	A	.	.	MAF_USDA=3.279
NC_035084.1	23673414	.	A	C	.	.	MAF_USDA=3.279
NC_035084.1	23673439	.	A	T	.	.	MAF_INRAE=2.5;MAF_USDA=3.529
NC_035084.1	23673486	.	T	A	.	.	MAF_INRAE=20.886;MAF_USDA=13.559
NC_035084.1	23673506	.	T	A	.	.	MAF_USDA=3.39
NC_035084.1	23673556	.	T	G	.	.	MAF_USDA=3.39
NC_035084.1	23673567	.	T	G	.	.	MAF_INRAE=27.215;MAF_USDA=37.952
NC_035084.1	23673612	.	C	T	.	.	MAF_USDA=2.542
NC_035084.1	23673676	.	G	T	.	.	MAF_USDA=7.377
NC_035084.1	23673719	.	C	T	.	.	MAF_USDA=11.905
NC_035084.1	23673734	.	C	T	.	.	MAF_INRAE=5.833;MAF_USDA=3.279
NC_035084.1	23673779	.	G	A	.	.	MAF_USDA=3.529
NC_035084.1	23673819	.	T	C	.	.	MAF_USDA=1.639
NC_035084.1	23673856	.	G	T	.	.	MAF_USDA=2.459
NC_035084.1	23673872	.	A	G	.	.	MAF_USDA=3.279
NC_035084.1	23673901	.	G	A	.	.	MAF_INRAE=5.263;MAF_USDA=2.941
NC_035084.1	23673904	.	C	T	.	.	MAF_USDA=6.557
NC_035084.1	23673932	.	A	C	.	.	MAF_USDA=1.639
NC_035084.1	23673998	.	C	A	.	.	MAF_USDA=7.647
NC_035084.1	23673999	.	A	G	.	.	MAF_INRAE=13.291;MAF_USDA=25.882
NC_035084.1	23674014	.	C	G	.	.	MAF_USDA=3.279
NC_035084.1	23674070	.	G	A	.	.	MAF_USDA=2.459
NC_035084.1	23674187	.	T	A	.	.	MAF_USDA=1.639
NC_035084.1	23674223	.	G	T	.	.	MAF_INRAE=34.167;MAF_USDA=2.459
NC_035084.1	23674295	.	T	C	.	.	MAF_INRAE=13.291;MAF_USDA=34.118
NC_035084.1	23674304	.	C	T	.	.	MAF_USDA=2.459
NC_035084.1	23674347	.	C	T	.	.	MAF_USDA=1.639
NC_035084.1	23674384	.	A	G	.	.	MAF_INRAE=10.759;MAF_USDA=4.118
NC_035084.1	23674394	.	C	T	.	.	MAF_INRAE=5.0;MAF_USDA=3.279
NC_035084.1	23674398	.	G	T	.	.	MAF_USDA=2.459
NC_035084.1	23674423	.	A	C	.	.	MAF_USDA=3.279
NC_035084.1	23674487	.	C	G	.	.	MAF_USDA=6.557
NC_035084.1	23674517	.	C	T	.	.	MAF_USDA=1.639
NC_035084.1	23674519	.	G	A	.	.	MAF_USDA=10.588
NC_035084.1	23674529	.	G	A	.	.	MAF_USDA=8.235
NC_035084.1	23674575	.	T	A	.	.	MAF_USDA=5.294
NC_035084.1	23674673	.	A	G	.	.	MAF_USDA=1.639
NC_035084.1	23674692	.	A	T	.	.	MAF_USDA=1.639
NC_035084.1	23674816	.	G	A	.	.	MAF_INRAE=40.506;MAF_USDA=23.529
NC_035084.1	23674841	.	T	C	.	.	MAF_USDA=16.667
NC_035084.1	23674876	.	A	G	.	.	MAF_INRAE=10.759;MAF_USDA=2.459
NC_035084.1	23674967	.	G	A	.	.	MAF_USDA=1.639
NC_035084.1	23675188	.	A	G	.	.	MAF_USDA=10.0
NC_035084.1	23675320	.	C	T	.	.	MAF_USDA=4.098
NC_035084.1	23675475	.	A	C	.	.	MAF_USDA=10.588
NC_035084.1	23675501	.	G	A	.	.	MAF_USDA=10.417
NC_035084.1	23675598	.	T	G	.	.	MAF_USDA=3.279
NC_035084.1	23675664	.	T	C	.	.	MAF_INRAE=10.526;MAF_USDA=7.377
NC_035084.1	23675731	.	C	A	.	.	MAF_USDA=7.647
NC_035084.1	23675874	.	G	T	.	.	MAF_INRAE=10.127;MAF_USDA=6.471
NC_035084.1	23675993	.	G	A	.	.	MAF_INRAE=5.833
NC_035084.1	23676017	.	C	T	.	.	MAF_INRAE=43.038;MAF_USDA=27.059
NC_035084.1	23676066	.	T	G	.	.	MAF_USDA=5.294
NC_035084.1	23676091	.	T	C	.	.	MAF_INRAE=10.526
NC_035084.1	23676102	.	G	A	.	.	MAF_INRAE=10.833;MAF_USDA=1.639
NC_035084.1	23676195	.	T	C	.	.	MAF_USDA=2.459
NC_035084.1	23676223	.	C	T	.	.	MAF_INRAE=5.833
NC_035084.1	23676234	.	A	G	.	.	MAF_INRAE=10.0;MAF_USDA=1.639
NC_035084.1	23676235	.	T	C	.	.	MAF_USDA=3.279
NC_035084.1	23676246	.	C	G	.	.	MAF_USDA=6.557
NC_035084.1	23676309	.	C	T	.	.	MAF_USDA=7.377
NC_035084.1	23676317	.	G	A	.	.	MAF_USDA=3.279
NC_035084.1	23676329	.	T	G	.	.	MAF_USDA=4.918
NC_035084.1	23676330	.	G	T	.	.	MAF_USDA=4.098
NC_035084.1	23676336	.	A	G	.	.	MAF_USDA=4.918
NC_035084.1	23676369	.	C	T	.	.	MAF_INRAE=23.418;MAF_USDA=16.471
NC_035084.1	23676404	.	T	A	.	.	MAF_INRAE=10.0
NC_035084.1	23676416	.	C	T	.	.	MAF_USDA=3.279
NC_035084.1	23676489	.	G	A	.	.	MAF_USDA=5.882
NC_035084.1	23676512	.	G	A	.	.	MAF_USDA=1.639
NC_035084.1	23676570	.	C	T	.	.	MAF_USDA=4.098
NC_035084.1	23676587	.	C	G	.	.	MAF_USDA=3.279
NC_035084.1	23676724	.	G	A	.	.	MAF_INRAE=22.785;MAF_USDA=15.574
NC_035084.1	23676790	.	G	A	.	.	MAF_USDA=13.529
NC_035084.1	23676831	.	C	T	.	.	MAF_INRAE=5.263;MAF_USDA=2.353
NC_035084.1	23676906	.	T	C	.	.	MAF_INRAE=23.418;MAF_USDA=18.824
NC_035084.1	23676953	.	G	C	.	.	MAF_INRAE=5.833
NC_035084.1	23676968	.	C	T	.	.	MAF_INRAE=10.0;MAF_USDA=1.639
NC_035084.1	23676970	.	G	C	.	.	MAF_USDA=4.118
NC_035084.1	23677091	.	A	G	.	.	MAF_USDA=2.459
NC_035084.1	23677238	.	C	A	.	.	MAF_USDA=1.639
NC_035084.1	23677356	.	G	A	.	.	MAF_USDA=4.098
NC_035084.1	23677404	.	T	G	.	.	MAF_INRAE=23.418;MAF_USDA=18.824
NC_035084.1	23677455	.	G	A	.	.	MAF_USDA=4.098
NC_035084.1	23677499	.	G	A	.	.	MAF_USDA=8.235
NC_035084.1	23677588	.	A	G	.	.	MAF_USDA=17.647
NC_035084.1	23677625	.	C	T	.	.	MAF_USDA=5.294
NC_035084.1	23677649	.	A	C	.	.	MAF_INRAE=5.833
NC_035084.1	23677822	.	T	C	.	.	MAF_USDA=20.588
NC_035084.1	23677828	.	A	G	.	.	MAF_USDA=5.738
NC_035084.1	23677831	.	C	T	.	.	MAF_USDA=4.098
NC_035084.1	23677851	.	A	T	.	.	MAF_USDA=14.118
NC_035084.1	23677852	.	C	T	.	.	MAF_USDA=8.197
NC_035084.1	23677890	.	G	A	.	.	MAF_USDA=13.934
NC_035084.1	23677943	.	C	T	.	.	MAF_INRAE=17.5;MAF_USDA=5.738
NC_035084.1	23678015	.	A	G	.	.	MAF_USDA=5.738
NC_035084.1	23678095	.	G	A	.	.	MAF_USDA=1.639
NC_035084.1	23678224	.	G	A	.	.	MAF_USDA=4.098
NC_035084.1	23678226	.	C	T	.	.	MAF_USDA=1.639
NC_035084.1	23678310	.	G	A	.	.	MAF_USDA=1.639
NC_035084.1	23678338	.	A	T	.	.	MAF_INRAE=5.833
NC_035084.1	23678343	.	G	T	.	.	MAF_INRAE=10.0;MAF_USDA=1.639
NC_035084.1	23678388	.	C	T	.	.	MAF_USDA=6.471
NC_035084.1	23678448	.	C	G	.	.	MAF_INRAE=5.0
NC_035084.1	23678528	.	A	G	.	.	MAF_USDA=1.639
NC_035084.1	23678562	.	C	G	.	.	MAF_INRAE=5.833
NC_035084.1	23678699	.	G	A	.	.	MAF_USDA=7.059
NC_035084.1	23678744	.	G	A	.	.	MAF_USDA=4.706
NC_035084.1	23678890	.	G	A	.	.	MAF_USDA=1.667
NC_035084.1	23678893	.	G	A	.	.	MAF_USDA=3.333
NC_035084.1	23679273	.	G	A	.	.	MAF_INRAE=10.526
NC_035084.1	23679318	.	A	T	.	.	MAF_INRAE=8.333;MAF_USDA=12.5
NC_035084.1	23679388	.	T	C	.	.	MAF_USDA=16.667
NC_035084.1	23679393	.	A	C	.	.	MAF_USDA=18.824
NC_035084.1	23679401	.	C	A	.	.	MAF_INRAE=6.667
NC_035084.1	23679441	.	G	A	.	.	MAF_USDA=6.557
NC_035084.1	23679474	.	T	G	.	.	MAF_USDA=2.459
NC_035084.1	23679494	.	G	T	.	.	MAF_USDA=1.639
NC_035084.1	23679591	.	T	A	.	.	MAF_USDA=3.279
NC_035084.1	23679700	.	C	T	.	.	MAF_USDA=10.417
NC_035084.1	23679707	.	G	A	.	.	MAF_USDA=7.377
NC_035084.1	23679724	.	A	C	.	.	MAF_USDA=3.279
NC_035084.1	23679725	.	A	G	.	.	MAF_USDA=6.557
NC_035084.1	23679748	.	T	C	.	.	MAF_INRAE=10.526;MAF_USDA=2.459
NC_035084.1	23679760	.	T	C	.	.	MAF_INRAE=20.886;MAF_USDA=10.588
NC_035084.1	23679768	.	C	T	.	.	MAF_INRAE=10.127;MAF_USDA=2.941
NC_035084.1	23679811	.	G	T	.	.	MAF_USDA=1.639
NC_035084.1	23679891	.	T	C	.	.	MAF_INRAE=10.526
NC_035084.1	23679918	.	G	T	.	.	MAF_USDA=2.459
NC_035084.1	23679928	.	T	C	.	.	MAF_INRAE=44.937;MAF_USDA=17.059
NC_035084.1	23679990	.	A	G	.	.	MAF_INRAE=18.987;MAF_USDA=6.557
NC_035084.1	23679993	.	A	G	.	.	MAF_USDA=2.459
NC_035084.1	23680191	.	T	G	.	.	MAF_INRAE=17.089;MAF_USDA=36.471
NC_035084.1	23680295	.	A	C	.	.	MAF_USDA=3.614
NC_035084.1	23680310	.	T	G	.	.	MAF_INRAE=10.0;MAF_USDA=1.695
NC_035084.1	23680334	.	A	G	.	.	MAF_INRAE=48.101;MAF_USDA=21.084
NC_035084.1	23680416	.	C	A	.	.	MAF_USDA=3.614
NC_035084.1	23680420	.	C	A	.	.	MAF_USDA=3.614
NC_035084.1	23680453	.	G	A	.	.	MAF_USDA=1.695
NC_035084.1	23680508	.	C	T	.	.	MAF_USDA=1.695
NC_035084.1	23680515	.	T	C	.	.	MAF_USDA=3.012
NC_035084.1	23680565	.	T	C	.	.	MAF_USDA=6.78
NC_035084.1	23680636	.	C	G	.	.	MAF_USDA=4.237
NC_035084.1	23680657	.	C	G	.	.	MAF_USDA=4.237
NC_035084.1	23680671	.	C	T	.	.	MAF_INRAE=5.833
NC_035084.1	23680679	.	A	G	.	.	MAF_INRAE=45.0;MAF_USDA=21.084
NC_035084.1	23680741	.	G	T	.	.	MAF_INRAE=31.646;MAF_USDA=12.048
NC_035084.1	23680750	.	G	T	.	.	MAF_INRAE=31.646;MAF_USDA=12.048
NC_035084.1	23680754	.	A	C	.	.	MAF_INRAE=6.667;MAF_USDA=46.988
NC_035084.1	23680798	.	T	G	.	.	MAF_INRAE=24.684;MAF_USDA=24.699
NC_035084.1	23680854	.	A	C	.	.	MAF_USDA=4.237
NC_035084.1	23680904	.	T	C	.	.	MAF_USDA=6.78
NC_035084.1	23680916	.	C	T	.	.	MAF_USDA=4.237
NC_035084.1	23680930	.	G	A	.	.	MAF_USDA=4.167
NC_035084.1	23680933	.	A	G	.	.	MAF_USDA=7.831
NC_035084.1	23680942	.	C	T	.	.	MAF_USDA=9.036
NC_035084.1	23680944	.	A	G	.	.	MAF_USDA=4.237
NC_035084.1	23680998	.	C	G	.	.	MAF_INRAE=39.873;MAF_USDA=13.855
NC_035084.1	23681074	.	G	A	.	.	MAF_USDA=4.098
NC_035084.1	23681100	.	C	T	.	.	MAF_USDA=3.529
NC_035084.1	23681144	.	G	C	.	.	MAF_USDA=3.279
NC_035084.1	23681157	.	G	A	.	.	MAF_USDA=3.279
NC_035084.1	23681177	.	A	T	.	.	MAF_USDA=2.459
NC_035084.1	23681236	.	A	C	.	.	MAF_INRAE=14.557;MAF_USDA=11.176
NC_035084.1	23681249	.	G	A	.	.	MAF_INRAE=11.392;MAF_USDA=6.471
NC_035084.1	23681265	.	A	T	.	.	MAF_USDA=1.639
NC_035084.1	23681272	.	A	C	.	.	MAF_INRAE=11.392;MAF_USDA=38.235
NC_035084.1	23681293	.	G	C	.	.	MAF_USDA=7.059
NC_035084.1	23681454	.	C	T	.	.	MAF_USDA=2.459
NC_035084.1	23681479	.	A	C	.	.	MAF_INRAE=18.987;MAF_USDA=7.647
NC_035084.1	23681563	.	C	T	.	.	MAF_USDA=6.25
NC_035084.1	23681566	.	G	A	.	.	MAF_USDA=29.167
NC_035084.1	23681665	.	G	A	.	.	MAF_USDA=1.639
NC_035084.1	23681672	.	G	C	.	.	MAF_INRAE=2.5
NC_035084.1	23681726	.	T	C	.	.	MAF_USDA=1.639
NC_035084.1	23681802	.	C	T	.	.	MAF_USDA=1.639
NC_035084.1	23681816	.	G	T	.	.	MAF_USDA=4.918
NC_035084.1	23681902	.	G	C	.	.	MAF_USDA=2.459
NC_035084.1	23681946	.	G	T	.	.	MAF_USDA=1.639
NC_035084.1	23682067	.	T	A	.	.	MAF_INRAE=39.873;MAF_USDA=34.118
NC_035084.1	23682072	.	T	C	.	.	MAF_USDA=3.279
NC_035084.1	23682414	.	G	T	.	.	MAF_USDA=2.459
NC_035084.1	23682483	.	T	A	.	.	MAF_USDA=1.639
NC_035084.1	23682665	.	A	C	.	.	MAF_USDA=5.882
NC_035084.1	23682678	.	A	G	.	.	MAF_USDA=2.459
NC_035084.1	23682717	.	G	A	.	.	MAF_INRAE=30.38;MAF_USDA=8.235
NC_035084.1	23682866	.	T	A	.	.	MAF_USDA=2.459
NC_035084.1	23683080	.	G	A	.	.	MAF_USDA=1.667
NC_035084.1	23683105	.	G	A	.	.	MAF_USDA=2.459
NC_035084.1	23683106	.	G	A	.	.	MAF_USDA=2.459
NC_035084.1	23683108	.	G	T	.	.	MAF_INRAE=19.62;MAF_USDA=9.412
NC_035084.1	23683133	.	T	A	.	.	MAF_USDA=1.639
NC_035084.1	23683138	.	A	T	.	.	MAF_USDA=3.279
NC_035084.1	23683214	.	C	A	.	.	MAF_INRAE=5.263;MAF_USDA=2.083
NC_035084.1	23683230	.	A	G	.	.	MAF_USDA=5.738
NC_035084.1	23683297	.	G	A	.	.	MAF_INRAE=18.987;MAF_USDA=7.647
NC_035084.1	23683351	.	G	A	.	.	MAF_USDA=4.118
NC_035084.1	23683404	.	C	A	.	.	MAF_INRAE=31.013;MAF_USDA=13.529
NC_035084.1	23683442	.	T	A	.	.	MAF_USDA=2.459
NC_035084.1	23683463	.	C	A	.	.	MAF_INRAE=5.0
NC_035084.1	23683505	.	C	A	.	.	MAF_USDA=10.119
NC_035084.1	23683513	.	T	C	.	.	MAF_INRAE=2.5
NC_035084.1	23683518	.	G	C	.	.	MAF_USDA=4.167
NC_035084.1	23683552	.	A	G	.	.	MAF_INRAE=39.241;MAF_USDA=13.69
NC_035084.1	23683565	.	T	G	.	.	MAF_USDA=4.167
NC_035084.1	23683637	.	G	C	.	.	MAF_USDA=5.738
NC_035084.1	23683688	.	G	A	.	.	MAF_USDA=3.529
NC_035084.1	23683702	.	G	T	.	.	MAF_USDA=2.459
NC_035084.1	23683771	.	G	A	.	.	MAF_USDA=4.167
NC_035084.1	23683777	.	C	A	.	.	MAF_USDA=1.639
NC_035084.1	23683871	.	T	A	.	.	MAF_USDA=10.0
NC_035084.1	23684001	.	A	C	.	.	MAF_USDA=1.639
NC_035084.1	23684049	.	T	G	.	.	MAF_USDA=2.459
NC_035084.1	23684067	.	A	G	.	.	MAF_USDA=1.639
NC_035084.1	23684068	.	C	A	.	.	MAF_USDA=1.639
NC_035084.1	23684118	.	G	T	.	.	MAF_USDA=3.279
NC_035084.1	23684146	.	G	A	.	.	MAF_INRAE=2.5
NC_035084.1	23684175	.	G	T	.	.	MAF_INRAE=8.861
NC_035084.1	23684203	.	A	G	.	.	MAF_USDA=13.529
NC_035084.1	23684222	.	A	T	.	.	MAF_INRAE=2.5
NC_035084.1	23684269	.	G	A	.	.	MAF_USDA=10.87
NC_035084.1	23684408	.	T	A	.	.	MAF_INRAE=17.722;MAF_USDA=26.087
NC_035084.1	23684481	.	G	A	.	.	MAF_USDA=1.667
NC_035084.1	23684634	.	T	G	.	.	MAF_USDA=10.0
NC_035084.1	23684676	.	C	T	.	.	MAF_USDA=18.824
NC_035084.1	23684690	.	C	T	.	.	MAF_INRAE=18.987;MAF_USDA=7.647
NC_035084.1	23684711	.	A	T	.	.	MAF_USDA=4.118
NC_035084.1	23684742	.	C	T	.	.	MAF_USDA=1.639
NC_035084.1	23684784	.	C	A	.	.	MAF_USDA=10.0
NC_035084.1	23684994	.	C	T	.	.	MAF_USDA=1.639
NC_035084.1	23685007	.	C	T	.	.	MAF_USDA=2.459
NC_035084.1	23685043	.	G	T	.	.	MAF_INRAE=2.5
NC_035084.1	23685195	.	C	A	.	.	MAF_USDA=4.118
NC_035084.1	23685205	.	T	G	.	.	MAF_INRAE=40.506;MAF_USDA=13.529
NC_035084.1	23685207	.	A	C	.	.	MAF_INRAE=5.263;MAF_USDA=10.0
NC_035084.1	23685210	.	T	G	.	.	MAF_INRAE=40.506;MAF_USDA=14.118
NC_035084.1	23685228	.	T	G	.	.	MAF_INRAE=40.506;MAF_USDA=13.529
NC_035084.1	23685260	.	A	G	.	.	MAF_USDA=1.639
NC_035084.1	23685267	.	T	C	.	.	MAF_USDA=2.459
NC_035084.1	23685364	.	A	G	.	.	MAF_INRAE=39.873;MAF_USDA=30.588
NC_035084.1	23685417	.	G	A	.	.	MAF_USDA=18.75
NC_035084.1	23685492	.	G	A	.	.	MAF_INRAE=9.494
NC_035084.1	23685521	.	T	C	.	.	MAF_USDA=4.918
NC_035084.1	23685522	.	T	C	.	.	MAF_USDA=4.918
NC_035084.1	23685631	.	G	A	.	.	MAF_INRAE=4.167
NC_035084.1	23685682	.	T	A	.	.	MAF_USDA=10.0
NC_035084.1	23685734	.	C	A	.	.	MAF_INRAE=40.506;MAF_USDA=13.529
NC_035084.1	23685749	.	A	G	.	.	MAF_USDA=2.459
NC_035084.1	23685912	.	C	T	.	.	MAF_INRAE=18.987;MAF_USDA=17.647
NC_035084.1	23685990	.	C	T	.	.	MAF_USDA=1.639
NC_035084.1	23686121	.	G	A	.	.	MAF_USDA=18.235
NC_035084.1	23686309	.	A	C	.	.	MAF_USDA=1.639
NC_035084.1	23686324	.	C	A	.	.	MAF_INRAE=18.987;MAF_USDA=18.75
NC_035084.1	23686325	.	A	G	.	.	MAF_USDA=1.639
NC_035084.1	23686347	.	G	A	.	.	MAF_USDA=2.459
NC_035084.1	23686354	.	C	A	.	.	MAF_USDA=10.0
NC_035084.1	23686388	.	G	A	.	.	MAF_USDA=3.279
NC_035084.1	23686390	.	G	C	.	.	MAF_USDA=1.639
NC_035084.1	23686400	.	C	T	.	.	MAF_USDA=2.5
NC_035084.1	23686445	.	C	A	.	.	MAF_INRAE=5.833;MAF_USDA=1.639
NC_035084.1	23686456	.	A	G	.	.	MAF_INRAE=10.526
NC_035084.1	23686458	.	A	G	.	.	MAF_USDA=3.279
NC_035084.1	23686465	.	G	A	.	.	MAF_INRAE=10.526;MAF_USDA=4.098
NC_035084.1	23686619	.	C	G	.	.	MAF_INRAE=26.667
NC_035084.1	23686640	.	G	T	.	.	MAF_USDA=6.557
NC_035084.1	23686645	.	C	G	.	.	MAF_USDA=6.557
NC_035084.1	23686650	.	C	T	.	.	MAF_USDA=3.279
NC_035084.1	23686655	.	A	G	.	.	MAF_USDA=4.706
NC_035084.1	23686662	.	T	A	.	.	MAF_USDA=2.459
NC_035084.1	23686668	.	T	C	.	.	MAF_USDA=3.279
NC_035084.1	23686681	.	C	T	.	.	MAF_USDA=2.459
NC_035084.1	23686682	.	C	T	.	.	MAF_USDA=4.098
NC_035084.1	23686708	.	G	A	.	.	MAF_USDA=1.639
NC_035084.1	23686729	.	C	G	.	.	MAF_INRAE=40.833;MAF_USDA=12.5
NC_035084.1	23686745	.	A	G	.	.	MAF_USDA=3.279
NC_035084.1	23686750	.	G	A	.	.	MAF_USDA=9.016
NC_035084.1	23686752	.	T	G	.	.	MAF_USDA=4.167
NC_035084.1	23686763	.	G	A	.	.	MAF_USDA=5.738
NC_035084.1	23686770	.	A	G	.	.	MAF_INRAE=5.0
NC_035084.1	23686801	.	C	A	.	.	MAF_USDA=2.459
NC_035084.1	23686802	.	A	G	.	.	MAF_USDA=5.738
NC_035084.1	23686814	.	C	T	.	.	MAF_INRAE=18.987;MAF_USDA=7.647
NC_035084.1	23686882	.	A	T	.	.	MAF_USDA=4.098
NC_035084.1	23687007	.	G	A	.	.	MAF_USDA=2.459
NC_035084.1	23687042	.	T	C	.	.	MAF_USDA=2.459
NC_035084.1	23687125	.	C	A	.	.	MAF_USDA=29.167
NC_035084.1	23687135	.	C	T	.	.	MAF_USDA=18.235
NC_035084.1	23687150	.	T	C	.	.	MAF_USDA=17.647
NC_035084.1	23687201	.	C	T	.	.	MAF_USDA=18.235
NC_035084.1	23687204	.	T	C	.	.	MAF_USDA=1.639
NC_035084.1	23687220	.	G	T	.	.	MAF_USDA=18.235
NC_035084.1	23687237	.	G	A	.	.	MAF_USDA=4.118
NC_035084.1	23687259	.	C	T	.	.	MAF_USDA=1.639
NC_035084.1	23687262	.	T	A	.	.	MAF_USDA=15.882
NC_035084.1	23687288	.	T	C	.	.	MAF_USDA=15.294
NC_035084.1	23687344	.	T	A	.	.	MAF_USDA=2.459
NC_035084.1	23687385	.	T	G	.	.	MAF_INRAE=18.987;MAF_USDA=18.824
NC_035084.1	23687395	.	A	T	.	.	MAF_USDA=17.647
NC_035084.1	23687403	.	G	A	.	.	MAF_INRAE=40.506
NC_035084.1	23687407	.	C	A	.	.	MAF_INRAE=10.526
NC_035084.1	23687454	.	C	T	.	.	MAF_USDA=29.167
NC_035084.1	23687463	.	G	A	.	.	MAF_USDA=5.738
NC_035084.1	23687466	.	C	A	.	.	MAF_USDA=15.882
NC_035084.1	23687471	.	C	A	.	.	MAF_USDA=4.167
NC_035084.1	23687523	.	C	T	.	.	MAF_USDA=2.459
NC_035084.1	23687524	.	T	A	.	.	MAF_USDA=2.459
NC_035084.1	23687578	.	T	A	.	.	MAF_INRAE=5.0
NC_035084.1	23687579	.	A	G	.	.	MAF_USDA=2.353
NC_035084.1	23687647	.	C	T	.	.	MAF_USDA=2.459
NC_035084.1	23687758	.	T	C	.	.	MAF_USDA=1.639
NC_035084.1	23687845	.	T	A	.	.	MAF_INRAE=40.506;MAF_USDA=14.118
NC_035084.1	23687847	.	T	C	.	.	MAF_USDA=6.557
NC_035084.1	23687862	.	T	C	.	.	MAF_USDA=1.639
NC_035084.1	23687978	.	T	C	.	.	MAF_USDA=2.459
NC_035084.1	23688059	.	T	G	.	.	MAF_INRAE=40.506;MAF_USDA=13.529
NC_035084.1	23688097	.	C	A	.	.	MAF_USDA=6.25
NC_035084.1	23688098	.	G	T	.	.	MAF_INRAE=9.167;MAF_USDA=6.25
NC_035084.1	23688191	.	T	C	.	.	MAF_INRAE=9.494
NC_035084.1	23688226	.	C	A	.	.	MAF_INRAE=32.5
NC_035084.1	23688232	.	A	C	.	.	MAF_USDA=1.639
NC_035084.1	23688458	.	A	C	.	.	MAF_INRAE=18.987
NC_035084.1	23688469	.	G	T	.	.	MAF_INRAE=24.051;MAF_USDA=3.529
NC_035084.1	23688521	.	G	A	.	.	MAF_USDA=4.118
NC_035084.1	23688547	.	A	C	.	.	MAF_INRAE=18.987;MAF_USDA=11.31
NC_035084.1	23688574	.	C	A	.	.	MAF_USDA=6.557
NC_035084.1	23688595	.	G	T	.	.	MAF_USDA=6.557
NC_035084.1	23688597	.	C	T	.	.	MAF_INRAE=5.0
NC_035084.1	23688704	.	C	A	.	.	MAF_USDA=5.738
NC_035084.1	23688747	.	T	G	.	.	MAF_USDA=4.118
NC_035084.1	23688752	.	C	A	.	.	MAF_INRAE=34.177;MAF_USDA=40.588
NC_035084.1	23688758	.	A	G	.	.	MAF_INRAE=30.38;MAF_USDA=5.882
NC_035084.1	23688822	.	C	A	.	.	MAF_USDA=5.738
NC_035084.1	23688864	.	C	T	.	.	MAF_INRAE=44.937;MAF_USDA=20.588
NC_035084.1	23688944	.	G	T	.	.	MAF_USDA=2.459
NC_035084.1	23688974	.	C	T	.	.	MAF_INRAE=9.494;MAF_USDA=1.639
NC_035084.1	23689121	.	A	C	.	.	MAF_USDA=1.639
NC_035084.1	23689172	.	C	T	.	.	MAF_INRAE=7.595
NC_035084.1	23689187	.	T	G	.	.	MAF_USDA=5.738
NC_035084.1	23689280	.	C	G	.	.	MAF_INRAE=8.861;MAF_USDA=37.5
NC_035084.1	23689288	.	G	A	.	.	MAF_USDA=6.25
NC_035084.1	23689341	.	T	G	.	.	MAF_USDA=5.738
NC_035084.1	23689368	.	G	T	.	.	MAF_INRAE=5.263;MAF_USDA=5.294
NC_035084.1	23689515	.	G	A	.	.	MAF_USDA=6.557
NC_035084.1	23689516	.	A	G	.	.	MAF_USDA=6.557
NC_035084.1	23689612	.	C	G	.	.	MAF_INRAE=6.962
NC_035084.1	23689653	.	C	T	.	.	MAF_USDA=5.738
NC_035084.1	23689661	.	C	T	.	.	MAF_INRAE=18.987;MAF_USDA=5.738
NC_035084.1	23689662	.	A	G	.	.	MAF_USDA=5.738
NC_035084.1	23689700	.	C	T	.	.	MAF_INRAE=7.595;MAF_USDA=2.459
NC_035084.1	23689771	.	G	A	.	.	MAF_USDA=4.118
NC_035084.1	23689777	.	T	C	.	.	MAF_INRAE=7.595;MAF_USDA=9.016
NC_035084.1	23689799	.	A	G	.	.	MAF_USDA=6.557
NC_035084.1	23689815	.	T	G	.	.	MAF_USDA=6.557
NC_035084.1	23690005	.	T	G	.	.	MAF_USDA=3.333
NC_035084.1	23690039	.	A	T	.	.	MAF_USDA=4.167
NC_035084.1	23690062	.	T	A	.	.	MAF_USDA=4.762
NC_035084.1	23690085	.	G	A	.	.	MAF_USDA=2.5
NC_035084.1	23690121	.	T	G	.	.	MAF_INRAE=5.063;MAF_USDA=9.524
NC_035084.1	23690134	.	A	T	.	.	MAF_USDA=4.098
NC_035084.1	23690257	.	C	T	.	.	MAF_INRAE=7.595
NC_035084.1	23690281	.	A	T	.	.	MAF_USDA=4.918
NC_035084.1	23690307	.	C	T	.	.	MAF_USDA=4.918
NC_035084.1	23690318	.	C	A	.	.	MAF_INRAE=10.759;MAF_USDA=16.393
NC_035084.1	23690336	.	A	T	.	.	MAF_USDA=1.639
NC_035084.1	23690360	.	A	G	.	.	MAF_INRAE=9.494;MAF_USDA=31.176
NC_035084.1	23690377	.	C	A	.	.	MAF_USDA=4.098
NC_035084.1	23690384	.	G	T	.	.	MAF_USDA=5.738
NC_035084.1	23690390	.	T	G	.	.	MAF_USDA=4.098
NC_035084.1	23690403	.	G	T	.	.	MAF_INRAE=2.5
NC_035084.1	23690424	.	C	T	.	.	MAF_USDA=6.557
NC_035084.1	23690468	.	G	C	.	.	MAF_INRAE=9.494;MAF_USDA=18.852
NC_035084.1	23690484	.	T	C	.	.	MAF_USDA=6.557
NC_035084.1	23690559	.	T	A	.	.	MAF_USDA=1.667
NC_035084.1	23690579	.	C	A	.	.	MAF_USDA=6.557
NC_035084.1	23690631	.	T	A	.	.	MAF_USDA=5.738
NC_035084.1	23690653	.	C	T	.	.	MAF_USDA=5.738
NC_035084.1	23690665	.	C	T	.	.	MAF_USDA=5.738
NC_035084.1	23690680	.	T	G	.	.	MAF_USDA=4.918
NC_035084.1	23690815	.	T	C	.	.	MAF_INRAE=7.595;MAF_USDA=12.069
NC_035084.1	23690940	.	T	C	.	.	MAF_INRAE=7.595;MAF_USDA=16.393
NC_035084.1	23691147	.	T	C	.	.	MAF_USDA=4.237
NC_035084.1	23691167	.	G	A	.	.	MAF_INRAE=8.333;MAF_USDA=15.0
NC_035084.1	23691175	.	T	C	.	.	MAF_USDA=4.918
NC_035084.1	23691199	.	C	T	.	.	MAF_USDA=2.083
NC_035084.1	23691226	.	T	A	.	.	MAF_USDA=27.976
NC_035084.1	23691231	.	C	A	.	.	MAF_USDA=3.049
NC_035084.1	23691721	.	C	T	.	.	MAF_USDA=16.379
NC_035084.1	23691817	.	G	A	.	.	MAF_USDA=6.25
NC_035084.1	23691927	.	G	A	.	.	MAF_USDA=1.639
NC_035084.1	23691947	.	T	A	.	.	MAF_INRAE=10.759
NC_035084.1	23691974	.	G	A	.	.	MAF_USDA=6.557
NC_035084.1	23691989	.	A	C	.	.	MAF_USDA=6.557
NC_035084.1	23692078	.	C	A	.	.	MAF_INRAE=5.263;MAF_USDA=6.25
NC_035084.1	23692087	.	C	T	.	.	MAF_USDA=6.557
NC_035084.1	23692423	.	T	C	.	.	MAF_USDA=5.738
NC_035084.1	23692434	.	G	A	.	.	MAF_USDA=5.738
NC_035084.1	23692440	.	T	C	.	.	MAF_USDA=9.016
NC_035084.1	23692469	.	A	G	.	.	MAF_USDA=4.098
NC_035084.1	23692476	.	A	G	.	.	MAF_USDA=10.656
NC_035084.1	23692488	.	G	T	.	.	MAF_USDA=6.557
NC_035084.1	23692489	.	A	G	.	.	MAF_USDA=18.824
NC_035084.1	23692490	.	C	A	.	.	MAF_USDA=6.557
NC_035084.1	23692494	.	T	G	.	.	MAF_USDA=8.197
NC_035084.1	23692497	.	C	T	.	.	MAF_USDA=7.377
NC_035084.1	23692508	.	G	A	.	.	MAF_USDA=4.918
NC_035084.1	23692509	.	G	T	.	.	MAF_USDA=7.377
NC_035084.1	23692510	.	A	G	.	.	MAF_USDA=14.118
NC_035084.1	23692517	.	C	A	.	.	MAF_USDA=4.918
NC_035084.1	23692518	.	C	T	.	.	MAF_USDA=4.918
NC_035084.1	23692527	.	A	G	.	.	MAF_USDA=6.557
NC_035084.1	23692533	.	A	G	.	.	MAF_USDA=3.279
NC_035084.1	23692538	.	T	C	.	.	MAF_USDA=11.475
NC_035084.1	23692539	.	T	A	.	.	MAF_USDA=12.295
NC_035084.1	23692542	.	G	A	.	.	MAF_USDA=4.918
NC_035084.1	23692558	.	G	A	.	.	MAF_USDA=4.918
NC_035084.1	23692567	.	C	T	.	.	MAF_USDA=12.295
NC_035084.1	23692568	.	C	G	.	.	MAF_USDA=9.836
NC_035084.1	23692583	.	A	G	.	.	MAF_USDA=8.197
NC_035084.1	23692584	.	C	T	.	.	MAF_USDA=7.377
NC_035084.1	23692586	.	T	C	.	.	MAF_USDA=7.377
NC_035084.1	23692593	.	C	T	.	.	MAF_USDA=9.016
NC_035084.1	23692605	.	G	C	.	.	MAF_USDA=5.738
NC_035084.1	23692608	.	A	G	.	.	MAF_USDA=6.557
NC_035084.1	23692620	.	A	G	.	.	MAF_USDA=5.738
NC_035084.1	23692626	.	G	A	.	.	MAF_INRAE=2.5
NC_035084.1	23692711	.	T	G	.	.	MAF_USDA=6.557
NC_035084.1	23692806	.	G	A	.	.	MAF_INRAE=5.263
NC_035084.1	23692813	.	G	C	.	.	MAF_USDA=2.459
NC_035084.1	23692890	.	A	T	.	.	MAF_USDA=1.639
NC_035084.1	23692914	.	C	G	.	.	MAF_INRAE=6.962;MAF_USDA=17.213
NC_035084.1	23692919	.	G	A	.	.	MAF_USDA=2.459
NC_035084.1	23692937	.	C	T	.	.	MAF_USDA=4.098
NC_035084.1	23692944	.	A	T	.	.	MAF_USDA=4.098
NC_035084.1	23692952	.	T	G	.	.	MAF_USDA=4.098
NC_035084.1	23693002	.	C	T	.	.	MAF_USDA=1.639
NC_035084.1	23693007	.	C	T	.	.	MAF_USDA=8.235
NC_035084.1	23693012	.	G	A	.	.	MAF_USDA=5.738
NC_035084.1	23693030	.	A	T	.	.	MAF_USDA=2.459
NC_035084.1	23693078	.	T	A	.	.	MAF_USDA=6.557
NC_035084.1	23693097	.	G	A	.	.	MAF_USDA=9.836
NC_035084.1	23693133	.	G	T	.	.	MAF_INRAE=10.526;MAF_USDA=26.471
NC_035084.1	23693262	.	C	A	.	.	MAF_USDA=8.197
NC_035084.1	23693302	.	C	T	.	.	MAF_USDA=4.098
NC_035084.1	23693342	.	C	A	.	.	MAF_USDA=4.098
NC_035084.1	23693365	.	T	C	.	.	MAF_USDA=8.197
NC_035084.1	23693373	.	C	A	.	.	MAF_USDA=6.557
NC_035084.1	23693374	.	A	G	.	.	MAF_USDA=6.557
NC_035084.1	23693405	.	A	G	.	.	MAF_USDA=5.738
NC_035084.1	23693458	.	G	A	.	.	MAF_INRAE=8.333;MAF_USDA=9.836
NC_035084.1	23693495	.	G	A	.	.	MAF_USDA=4.118
NC_035084.1	23693498	.	G	T	.	.	MAF_USDA=4.918
NC_035084.1	23693527	.	C	T	.	.	MAF_USDA=2.459
NC_035084.1	23693532	.	A	T	.	.	MAF_USDA=1.639
NC_035084.1	23693553	.	G	A	.	.	MAF_USDA=9.836
NC_035084.1	23693588	.	T	G	.	.	MAF_INRAE=39.241
NC_035084.1	23693589	.	T	A	.	.	MAF_USDA=5.738
NC_035084.1	23693615	.	G	T	.	.	MAF_USDA=2.459
NC_035084.1	23693637	.	C	G	.	.	MAF_INRAE=10.0;MAF_USDA=1.639
NC_035084.1	23693667	.	T	C	.	.	MAF_USDA=1.639
NC_035084.1	23693708	.	C	T	.	.	MAF_USDA=2.083
NC_035084.1	23693754	.	T	A	.	.	MAF_USDA=5.738
NC_035084.1	23693763	.	C	G	.	.	MAF_USDA=2.083
NC_035084.1	23693782	.	G	A	.	.	MAF_USDA=2.083
NC_035084.1	23693783	.	G	A	.	.	MAF_USDA=1.639
NC_035084.1	23693800	.	C	T	.	.	MAF_USDA=1.639
NC_035084.1	23693828	.	C	G	.	.	MAF_USDA=2.459
NC_035084.1	23693832	.	G	A	.	.	MAF_INRAE=2.5
NC_035084.1	23693849	.	G	T	.	.	MAF_USDA=5.738
NC_035084.1	23693882	.	T	C	.	.	MAF_USDA=5.738
NC_035084.1	23693888	.	G	A	.	.	MAF_USDA=4.098
NC_035084.1	23693923	.	C	T	.	.	MAF_USDA=5.738
NC_035084.1	23693950	.	C	T	.	.	MAF_USDA=8.197
NC_035084.1	23693951	.	A	G	.	.	MAF_USDA=5.738
NC_035084.1	23693953	.	C	T	.	.	MAF_USDA=9.836
NC_035084.1	23693959	.	A	C	.	.	MAF_USDA=5.738
NC_035084.1	23693969	.	A	T	.	.	MAF_USDA=5.738
NC_035084.1	23693977	.	G	T	.	.	MAF_USDA=4.098
NC_035084.1	23694035	.	G	A	.	.	MAF_INRAE=7.595;MAF_USDA=10.656
NC_035084.1	23694060	.	T	C	.	.	MAF_INRAE=7.595;MAF_USDA=18.033
NC_035084.1	23694117	.	G	A	.	.	MAF_USDA=2.083
NC_035084.1	23694132	.	A	C	.	.	MAF_USDA=5.738
NC_035084.1	23694173	.	G	A	.	.	MAF_INRAE=7.595;MAF_USDA=14.754
NC_035084.1	23694204	.	T	C	.	.	MAF_INRAE=7.595;MAF_USDA=17.647
NC_035084.1	23694287	.	G	A	.	.	MAF_INRAE=10.526;MAF_USDA=16.471
NC_035084.1	23694327	.	C	T	.	.	MAF_INRAE=10.526;MAF_USDA=16.471
NC_035084.1	23694385	.	C	A	.	.	MAF_USDA=1.639
NC_035084.1	23694397	.	A	C	.	.	MAF_USDA=4.098
NC_035084.1	23694402	.	C	T	.	.	MAF_INRAE=7.595;MAF_USDA=6.557
NC_035084.1	23694556	.	T	C	.	.	MAF_USDA=5.738
NC_035084.1	23694592	.	C	T	.	.	MAF_USDA=4.918
NC_035084.1	23694599	.	T	G	.	.	MAF_INRAE=5.263
NC_035084.1	23694683	.	T	G	.	.	MAF_USDA=5.738
NC_035084.1	23694692	.	C	T	.	.	MAF_USDA=5.738
NC_035084.1	23694708	.	T	G	.	.	MAF_INRAE=8.861;MAF_USDA=4.918
NC_035084.1	23694754	.	A	C	.	.	MAF_INRAE=7.595;MAF_USDA=33.333
NC_035084.1	23694801	.	C	G	.	.	MAF_USDA=1.639
NC_035084.1	23694848	.	T	C	.	.	MAF_INRAE=21.519;MAF_USDA=17.647
NC_035084.1	23694905	.	T	A	.	.	MAF_USDA=2.083
NC_035084.1	23694939	.	T	A	.	.	MAF_INRAE=8.861
NC_035084.1	23694944	.	A	G	.	.	MAF_INRAE=8.861
NC_035084.1	23694945	.	G	A	.	.	MAF_INRAE=6.667
NC_035084.1	23694954	.	C	T	.	.	MAF_USDA=2.459
NC_035084.1	23694966	.	T	C	.	.	MAF_INRAE=10.526
NC_035084.1	23695015	.	A	T	.	.	MAF_USDA=4.118
NC_035084.1	23695106	.	T	C	.	.	MAF_USDA=5.738
NC_035084.1	23695153	.	T	A	.	.	MAF_USDA=1.639
NC_035084.1	23695158	.	T	C	.	.	MAF_INRAE=43.038;MAF_USDA=27.059
NC_035084.1	23695312	.	C	T	.	.	MAF_INRAE=15.19;MAF_USDA=14.118
NC_035084.1	23695353	.	T	A	.	.	MAF_USDA=7.377
NC_035084.1	23695398	.	G	T	.	.	MAF_USDA=1.639
NC_035084.1	23695462	.	C	T	.	.	MAF_USDA=7.647
NC_035084.1	23695502	.	G	T	.	.	MAF_INRAE=8.228;MAF_USDA=7.647
NC_035084.1	23695545	.	C	T	.	.	MAF_INRAE=10.127;MAF_USDA=13.529
NC_035084.1	23695592	.	C	T	.	.	MAF_INRAE=4.167
NC_035084.1	23695596	.	C	A	.	.	MAF_INRAE=4.167
NC_035084.1	23695606	.	A	G	.	.	MAF_USDA=1.639
NC_035084.1	23695669	.	C	A	.	.	MAF_USDA=3.279
NC_035084.1	23695670	.	G	T	.	.	MAF_INRAE=22.785;MAF_USDA=44.706
NC_035084.1	23695681	.	T	C	.	.	MAF_USDA=2.353
NC_035084.1	23695683	.	C	A	.	.	MAF_INRAE=38.608;MAF_USDA=45.882
NC_035084.1	23695709	.	C	T	.	.	MAF_USDA=2.353
NC_035084.1	23695794	.	G	A	.	.	MAF_INRAE=15.823;MAF_USDA=23.529
NC_035084.1	23695831	.	G	T	.	.	MAF_INRAE=11.392;MAF_USDA=18.75
NC_035084.1	23695900	.	T	G	.	.	MAF_INRAE=36.842
NC_035084.1	23695936	.	T	A	.	.	MAF_INRAE=13.924;MAF_USDA=34.118
NC_035084.1	23695995	.	A	T	.	.	MAF_INRAE=2.5;MAF_USDA=1.765
NC_035084.1	23696012	.	A	C	.	.	MAF_USDA=1.639
NC_035084.1	23696211	.	G	T	.	.	MAF_INRAE=28.481;MAF_USDA=8.197
NC_035084.1	23696236	.	G	T	.	.	MAF_USDA=2.459
NC_035084.1	23696278	.	T	C	.	.	MAF_INRAE=39.873;MAF_USDA=50.0
NC_035084.1	23696299	.	C	A	.	.	MAF_INRAE=21.519;MAF_USDA=24.118
NC_035084.1	23696336	.	T	A	.	.	MAF_INRAE=21.519;MAF_USDA=23.529
NC_035084.1	23696337	.	C	G	.	.	MAF_INRAE=18.333;MAF_USDA=23.529
NC_035084.1	23696367	.	A	T	.	.	MAF_INRAE=20.253;MAF_USDA=32.941
NC_035084.1	23696518	.	G	T	.	.	MAF_INRAE=41.772;MAF_USDA=46.471
NC_035084.1	23696528	.	G	A	.	.	MAF_USDA=1.639
NC_035084.1	23696544	.	C	T	.	.	MAF_USDA=3.529
NC_035084.1	23696607	.	G	A	.	.	MAF_USDA=4.098
NC_035084.1	23696679	.	T	C	.	.	MAF_INRAE=19.62;MAF_USDA=34.118
NC_035084.1	23696730	.	G	A	.	.	MAF_INRAE=18.987
NC_035084.1	23696754	.	C	A	.	.	MAF_INRAE=20.253;MAF_USDA=35.294
NC_035084.1	23696769	.	G	A	.	.	MAF_INRAE=18.987;MAF_USDA=7.377
NC_035084.1	23696811	.	A	T	.	.	MAF_USDA=2.353
NC_035084.1	23696837	.	T	C	.	.	MAF_INRAE=20.253;MAF_USDA=34.706
NC_035084.1	23696889	.	T	A	.	.	MAF_INRAE=18.987;MAF_USDA=6.557
NC_035084.1	23697130	.	C	T	.	.	MAF_USDA=2.459
NC_035084.1	23697340	.	G	T	.	.	MAF_USDA=2.459
NC_035084.1	23697381	.	A	C	.	.	MAF_INRAE=27.848;MAF_USDA=35.882
NC_035084.1	23697383	.	A	T	.	.	MAF_INRAE=28.333;MAF_USDA=35.294
NC_035084.1	23697387	.	C	A	.	.	MAF_INRAE=28.333;MAF_USDA=5.738
NC_035084.1	23697400	.	T	A	.	.	MAF_INRAE=26.667
NC_035084.1	23697408	.	C	A	.	.	MAF_USDA=1.639
NC_035084.1	23697427	.	C	A	.	.	MAF_INRAE=27.215;MAF_USDA=44.118
NC_035084.1	23697481	.	T	G	.	.	MAF_INRAE=18.987;MAF_USDA=12.295
NC_035084.1	23697485	.	A	G	.	.	MAF_INRAE=27.5;MAF_USDA=33.529
NC_035084.1	23697497	.	T	C	.	.	MAF_INRAE=2.5
NC_035084.1	23697517	.	G	T	.	.	MAF_USDA=4.098
NC_035084.1	23697521	.	G	T	.	.	MAF_INRAE=2.5
NC_035084.1	23697555	.	C	T	.	.	MAF_INRAE=24.684
NC_035084.1	23697565	.	A	G	.	.	MAF_INRAE=25.833;MAF_USDA=30.723
NC_035084.1	23697566	.	G	A	.	.	MAF_INRAE=2.5;MAF_USDA=1.695
NC_035084.1	23697572	.	T	A	.	.	MAF_INRAE=17.722;MAF_USDA=27.083
NC_035084.1	23697577	.	A	G	.	.	MAF_INRAE=2.5
NC_035084.1	23697585	.	C	A	.	.	MAF_INRAE=17.722;MAF_USDA=27.083
NC_035084.1	23697629	.	G	T	.	.	MAF_INRAE=20.253;MAF_USDA=6.627
NC_035084.1	23697639	.	G	A	.	.	MAF_USDA=2.083
NC_035084.1	23697640	.	G	A	.	.	MAF_USDA=3.448
NC_035084.1	23697674	.	A	C	.	.	MAF_INRAE=47.468;MAF_USDA=43.976
NC_035084.1	23697723	.	T	C	.	.	MAF_INRAE=27.215;MAF_USDA=28.916
NC_035084.1	23697729	.	T	A	.	.	MAF_INRAE=20.253;MAF_USDA=4.819
NC_035084.1	23697762	.	G	T	.	.	MAF_USDA=1.695
NC_035084.1	23697796	.	T	G	.	.	MAF_INRAE=26.582;MAF_USDA=30.357
NC_035084.1	23697812	.	T	C	.	.	MAF_INRAE=26.667
NC_035084.1	23697837	.	A	C	.	.	MAF_USDA=5.0
NC_035084.1	23697915	.	G	A	.	.	MAF_USDA=4.118
NC_035084.1	23697958	.	G	A	.	.	MAF_USDA=4.118
NC_035084.1	23697975	.	A	C	.	.	MAF_INRAE=27.215;MAF_USDA=31.765
NC_035084.1	23697996	.	T	G	.	.	MAF_INRAE=27.215;MAF_USDA=30.588
NC_035084.1	23698021	.	A	G	.	.	MAF_INRAE=26.582;MAF_USDA=30.588
NC_035084.1	23698070	.	G	T	.	.	MAF_INRAE=17.722;MAF_USDA=14.118
NC_035084.1	23698126	.	A	T	.	.	MAF_USDA=2.083
NC_035084.1	23698133	.	A	T	.	.	MAF_USDA=2.083
NC_035084.1	23699876	.	G	T	.	.	MAF_INRAE=27.5;MAF_USDA=29.878
NC_035084.1	23699878	.	T	C	.	.	MAF_USDA=6.25
NC_035084.1	23699889	.	C	T	.	.	MAF_INRAE=28.333;MAF_USDA=31.707
NC_035084.1	23699936	.	G	T	.	.	MAF_INRAE=27.5;MAF_USDA=31.325
NC_035084.1	23700047	.	A	C	.	.	MAF_INRAE=7.5;MAF_USDA=2.542
NC_035084.1	23700048	.	A	C	.	.	MAF_USDA=3.39
NC_035084.1	23700124	.	T	G	.	.	MAF_INRAE=27.5;MAF_USDA=33.735
NC_035084.1	23700153	.	A	C	.	.	MAF_INRAE=26.667;MAF_USDA=32.53
NC_035084.1	23700164	.	A	G	.	.	MAF_USDA=9.036
NC_035084.1	23700203	.	T	A	.	.	MAF_USDA=1.695
NC_035084.1	23700211	.	C	A	.	.	MAF_INRAE=7.5;MAF_USDA=2.542
NC_035084.1	23700246	.	C	T	.	.	MAF_INRAE=20.0;MAF_USDA=30.12
NC_035084.1	23700338	.	A	T	.	.	MAF_INRAE=26.667;MAF_USDA=31.928
NC_035084.1	23700373	.	G	A	.	.	MAF_INRAE=27.5;MAF_USDA=34.756
NC_035084.1	23700382	.	T	C	.	.	MAF_INRAE=15.833;MAF_USDA=15.06
NC_035084.1	23700398	.	A	C	.	.	MAF_USDA=13.253
NC_035084.1	23700441	.	G	T	.	.	MAF_INRAE=27.5;MAF_USDA=34.337
NC_035084.1	23700477	.	A	T	.	.	MAF_INRAE=7.5;MAF_USDA=3.39
NC_035084.1	23700493	.	G	T	.	.	MAF_USDA=10.241
NC_035084.1	23700494	.	G	T	.	.	MAF_USDA=10.241
NC_035084.1	23700503	.	A	C	.	.	MAF_INRAE=27.5;MAF_USDA=34.337
NC_035084.1	23700523	.	C	T	.	.	MAF_USDA=1.695
NC_035084.1	23700564	.	T	G	.	.	MAF_INRAE=27.5;MAF_USDA=32.53
NC_035084.1	23700572	.	T	C	.	.	MAF_INRAE=19.167;MAF_USDA=28.313
NC_035084.1	23700620	.	T	G	.	.	MAF_INRAE=27.5;MAF_USDA=31.928
NC_035084.1	23700621	.	C	G	.	.	MAF_INRAE=27.5;MAF_USDA=31.928
NC_035084.1	23700626	.	T	G	.	.	MAF_INRAE=27.5;MAF_USDA=31.928
NC_035084.1	23700654	.	A	G	.	.	MAF_INRAE=20.0;MAF_USDA=13.415
NC_035084.1	23700719	.	C	T	.	.	MAF_USDA=4.167
NC_035084.1	23700758	.	T	G	.	.	MAF_INRAE=27.5;MAF_USDA=33.133
NC_035084.1	23700808	.	C	A	.	.	MAF_INRAE=20.0;MAF_USDA=30.723
NC_035084.1	23700887	.	C	T	.	.	MAF_INRAE=8.333
NC_035084.1	23700892	.	C	A	.	.	MAF_USDA=1.695
NC_035084.1	23700951	.	A	C	.	.	MAF_INRAE=26.667;MAF_USDA=33.735
NC_035084.1	23700954	.	C	T	.	.	MAF_INRAE=26.667;MAF_USDA=32.53
NC_035084.1	23701041	.	C	A	.	.	MAF_USDA=2.542
NC_035084.1	23701066	.	A	G	.	.	MAF_INRAE=27.5;MAF_USDA=33.133
NC_035084.1	23701082	.	A	G	.	.	MAF_USDA=6.78
NC_035084.1	23701087	.	T	C	.	.	MAF_INRAE=27.5
NC_035084.1	23701121	.	C	T	.	.	MAF_USDA=6.78
NC_035084.1	23701183	.	C	A	.	.	MAF_INRAE=7.5;MAF_USDA=1.695
NC_035084.1	23701199	.	A	C	.	.	MAF_INRAE=26.667;MAF_USDA=31.325
NC_035084.1	23701214	.	G	A	.	.	MAF_INRAE=2.5;MAF_USDA=3.614
NC_035084.1	23701221	.	A	C	.	.	MAF_USDA=1.695
NC_035084.1	23701247	.	C	A	.	.	MAF_USDA=10.843
NC_035084.1	23701253	.	T	C	.	.	MAF_USDA=1.695
NC_035084.1	23701267	.	T	C	.	.	MAF_USDA=37.5
NC_035084.1	23701268	.	G	T	.	.	MAF_USDA=37.5
NC_035084.1	23701272	.	A	T	.	.	MAF_INRAE=25.833
NC_035084.1	23701282	.	T	C	.	.	MAF_INRAE=26.667;MAF_USDA=30.12
NC_035084.1	23701479	.	G	T	.	.	MAF_USDA=4.819
NC_035084.1	23701711	.	T	C	.	.	MAF_INRAE=7.5;MAF_USDA=2.542
NC_035084.1	23701722	.	T	G	.	.	MAF_INRAE=7.5
NC_035084.1	23701741	.	C	A	.	.	MAF_INRAE=38.333;MAF_USDA=23.494
NC_035084.1	23701781	.	A	T	.	.	MAF_INRAE=5.0;MAF_USDA=1.695
NC_035084.1	23701815	.	T	G	.	.	MAF_USDA=20.732
NC_035084.1	23701847	.	A	C	.	.	MAF_INRAE=45.0;MAF_USDA=9.483
NC_035084.1	23701854	.	G	A	.	.	MAF_INRAE=45.833;MAF_USDA=26.22
NC_035084.1	23701910	.	G	A	.	.	MAF_INRAE=37.5;MAF_USDA=7.627
NC_035084.1	23701917	.	G	T	.	.	MAF_USDA=1.695
NC_035084.1	23701941	.	A	C	.	.	MAF_USDA=2.542
NC_035084.1	23701947	.	T	G	.	.	MAF_INRAE=17.5;MAF_USDA=19.88
NC_035084.1	23701975	.	T	C	.	.	MAF_INRAE=35.833;MAF_USDA=26.22
NC_035084.1	23702058	.	A	C	.	.	MAF_INRAE=7.5
NC_035084.1	23702067	.	G	A	.	.	MAF_INRAE=27.5;MAF_USDA=48.795
NC_035084.1	23702144	.	A	C	.	.	MAF_INRAE=17.5;MAF_USDA=25.301
NC_035084.1	23702148	.	T	G	.	.	MAF_INRAE=15.0;MAF_USDA=6.627
NC_035084.1	23702354	.	T	A	.	.	MAF_USDA=2.542
NC_035084.1	23702355	.	C	A	.	.	MAF_USDA=2.542
NC_035084.1	23702381	.	A	G	.	.	MAF_USDA=6.25
NC_035084.1	23702437	.	A	G	.	.	MAF_INRAE=9.167;MAF_USDA=33.133
NC_035084.1	23702454	.	G	A	.	.	MAF_INRAE=10.0;MAF_USDA=3.39
NC_035084.1	23702473	.	C	A	.	.	MAF_INRAE=37.5
NC_035084.1	23702483	.	A	T	.	.	MAF_INRAE=7.5;MAF_USDA=2.542
NC_035084.1	23702495	.	G	T	.	.	MAF_INRAE=7.5;MAF_USDA=2.542
NC_035084.1	23702523	.	A	T	.	.	MAF_INRAE=9.494
NC_035084.1	23702524	.	C	T	.	.	MAF_INRAE=38.333;MAF_USDA=6.78
NC_035084.1	23702532	.	C	T	.	.	MAF_USDA=31.25
NC_035084.1	23702652	.	C	A	.	.	MAF_USDA=1.639
NC_035084.1	23702680	.	T	C	.	.	MAF_INRAE=12.025;MAF_USDA=42.353
NC_035084.1	23702758	.	T	C	.	.	MAF_USDA=1.639
NC_035084.1	23702762	.	A	G	.	.	MAF_USDA=14.706
NC_035084.1	23702796	.	A	T	.	.	MAF_INRAE=7.595;MAF_USDA=27.059
NC_035084.1	23702799	.	G	T	.	.	MAF_INRAE=38.333
NC_035084.1	23702808	.	C	A	.	.	MAF_USDA=16.667
NC_035084.1	23702815	.	C	A	.	.	MAF_INRAE=10.526;MAF_USDA=3.279
NC_035084.1	23702886	.	T	C	.	.	MAF_INRAE=7.595;MAF_USDA=28.824
NC_035084.1	23702903	.	A	C	.	.	MAF_INRAE=46.203;MAF_USDA=39.412
NC_035084.1	23702929	.	C	G	.	.	MAF_USDA=11.475
NC_035084.1	23703007	.	C	T	.	.	MAF_INRAE=46.203;MAF_USDA=22.941
NC_035084.1	23703044	.	A	G	.	.	MAF_INRAE=20.886;MAF_USDA=10.0
NC_035084.1	23703054	.	T	A	.	.	MAF_INRAE=37.5;MAF_USDA=6.557
NC_035084.1	23703055	.	A	C	.	.	MAF_INRAE=37.5;MAF_USDA=6.557
NC_035084.1	23703098	.	A	C	.	.	MAF_INRAE=27.215;MAF_USDA=47.647
NC_035084.1	23703106	.	T	G	.	.	MAF_INRAE=26.316;MAF_USDA=47.059
NC_035084.1	23703147	.	T	A	.	.	MAF_USDA=29.167
NC_035084.1	23703184	.	G	C	.	.	MAF_INRAE=19.62;MAF_USDA=22.941
NC_035084.1	23703223	.	A	G	.	.	MAF_INRAE=19.62;MAF_USDA=42.353
NC_035084.1	23703233	.	AGTGAGTATGAAAAG	AGTGAGTATGAAAAT	.	.	MAF_USDA=29.167
NC_035084.1	23703247	.	G	T	.	.	MAF_INRAE=20.253;MAF_USDA=50.0
NC_035084.1	23703365	.	A	G	.	.	MAF_USDA=4.918
NC_035084.1	23703394	.	G	C	.	.	MAF_INRAE=8.228;MAF_USDA=41.176
NC_035084.1	23703436	.	T	C	.	.	MAF_INRAE=26.582;MAF_USDA=40.588
NC_035084.1	23703447	.	G	A	.	.	MAF_INRAE=26.582;MAF_USDA=41.176
NC_035084.1	23703485	.	T	A	.	.	MAF_INRAE=39.873;MAF_USDA=30.588
NC_035084.1	23703494	.	G	A	.	.	MAF_INRAE=44.304;MAF_USDA=18.75
NC_035084.1	23703499	.	A	T	.	.	MAF_USDA=3.279
NC_035084.1	23703521	.	C	A	.	.	MAF_INRAE=38.333;MAF_USDA=6.557
NC_035084.1	23703544	.	C	A	.	.	MAF_INRAE=20.253;MAF_USDA=42.262
NC_035084.1	23703592	.	C	A	.	.	MAF_USDA=1.639
NC_035084.1	23703597	.	G	A	.	.	MAF_USDA=16.667
NC_035084.1	23703634	.	G	A	.	.	MAF_INRAE=20.253;MAF_USDA=40.588
NC_035084.1	23703656	.	C	A	.	.	MAF_INRAE=19.62;MAF_USDA=26.786
NC_035084.1	23703689	.	A	G	.	.	MAF_INRAE=20.253;MAF_USDA=41.765
NC_035084.1	23703772	.	G	A	.	.	MAF_USDA=1.639
NC_035084.1	23703785	.	A	C	.	.	MAF_INRAE=44.304;MAF_USDA=21.176
NC_035084.1	23703792	.	T	C	.	.	MAF_INRAE=20.253;MAF_USDA=41.765
NC_035084.1	23703824	.	G	A	.	.	MAF_INRAE=20.253;MAF_USDA=37.647
NC_035084.1	23703839	.	G	T	.	.	MAF_INRAE=18.987;MAF_USDA=6.557
NC_035084.1	23703845	.	G	A	.	.	MAF_USDA=1.639
NC_035084.1	23703858	.	A	T	.	.	MAF_INRAE=19.62;MAF_USDA=26.471
NC_035084.1	23703876	.	T	A	.	.	MAF_INRAE=20.253;MAF_USDA=42.353
NC_035084.1	23703892	.	A	C	.	.	MAF_INRAE=20.886;MAF_USDA=42.941
NC_035084.1	23703902	.	C	A	.	.	MAF_USDA=1.639
NC_035084.1	23703956	.	T	A	.	.	MAF_INRAE=20.253;MAF_USDA=5.882
NC_035084.1	23703967	.	C	T	.	.	MAF_USDA=30.588
NC_035084.1	23703971	.	C	T	.	.	MAF_USDA=37.059
NC_035084.1	23704000	.	G	A	.	.	MAF_USDA=5.738
NC_035084.1	23704021	.	G	A	.	.	MAF_INRAE=19.62;MAF_USDA=42.941
NC_035084.1	23704026	.	C	T	.	.	MAF_INRAE=19.62;MAF_USDA=50.0
NC_035084.1	23704053	.	G	T	.	.	MAF_USDA=4.918
NC_035084.1	23704089	.	C	A	.	.	MAF_USDA=5.294
NC_035084.1	23704093	.	C	A	.	.	MAF_USDA=5.294
NC_035084.1	23704119	.	A	C	.	.	MAF_INRAE=24.684;MAF_USDA=35.294
NC_035084.1	23704128	.	T	A	.	.	MAF_INRAE=5.063;MAF_USDA=38.235
NC_035084.1	23704181	.	T	G	.	.	MAF_INRAE=20.253;MAF_USDA=6.471
NC_035084.1	23704187	.	CTCCCAGTTGGTTACGAAC	CTCCCAGTTGGTTACGAAT	.	.	MAF_USDA=6.25
NC_035084.1	23704230	.	C	A	.	.	MAF_USDA=4.706
NC_035084.1	23704256	.	G	T	.	.	MAF_INRAE=20.253;MAF_USDA=42.941
NC_035084.1	23704280	.	G	T	.	.	MAF_USDA=42.941
NC_035084.1	23704281	.	G	T	.	.	MAF_USDA=42.941
NC_035084.1	23704346	.	T	C	.	.	MAF_USDA=12.5
NC_035084.1	23704357	.	C	T	.	.	MAF_INRAE=17.089;MAF_USDA=11.176
NC_035084.1	23704382	.	A	C	.	.	MAF_USDA=1.639
NC_035084.1	23704394	.	T	A	.	.	MAF_INRAE=21.053;MAF_USDA=41.765
NC_035084.1	23704399	.	T	G	.	.	MAF_USDA=2.353
NC_035084.1	23704433	.	G	A	.	.	MAF_USDA=2.459
NC_035084.1	23704440	.	G	T	.	.	MAF_USDA=4.918
NC_035084.1	23704453	.	G	T	.	.	MAF_USDA=7.647
NC_035084.1	23704454	.	G	C	.	.	MAF_INRAE=19.62;MAF_USDA=41.176
NC_035084.1	23704498	.	G	A	.	.	MAF_INRAE=19.62
NC_035084.1	23704519	.	A	G	.	.	MAF_INRAE=19.62;MAF_USDA=41.765
NC_035084.1	23704551	.	C	A	.	.	MAF_INRAE=19.62;MAF_USDA=37.647
NC_035084.1	23704662	.	T	G	.	.	MAF_INRAE=12.025;MAF_USDA=21.765
NC_035084.1	23704703	.	G	A	.	.	MAF_INRAE=26.582;MAF_USDA=36.471
NC_035084.1	23704761	.	G	A	.	.	MAF_USDA=6.471
NC_035084.1	23704783	.	G	T	.	.	MAF_USDA=2.941
NC_035084.1	23704794	.	T	G	.	.	MAF_USDA=2.083
NC_035084.1	23704810	.	A	C	.	.	MAF_INRAE=1.667
NC_035084.1	23704894	.	T	C	.	.	MAF_INRAE=10.526;MAF_USDA=5.738
NC_035084.1	23705073	.	C	T	.	.	MAF_USDA=4.918
NC_035084.1	23705106	.	A	T	.	.	MAF_USDA=7.059
NC_035084.1	23705187	.	C	T	.	.	MAF_USDA=5.882
NC_035084.1	23705235	.	G	A	.	.	MAF_INRAE=2.5
NC_035084.1	23705257	.	G	T	.	.	MAF_USDA=2.459
NC_035084.1	23705280	.	C	A	.	.	MAF_USDA=3.529
NC_035084.1	23705282	.	G	A	.	.	MAF_USDA=1.765
NC_035084.1	23705419	.	A	T	.	.	MAF_INRAE=15.789;MAF_USDA=31.765
NC_035084.1	23705446	.	A	G	.	.	MAF_INRAE=19.62;MAF_USDA=26.471
NC_035084.1	23705460	.	T	A	.	.	MAF_INRAE=6.329;MAF_USDA=1.176
NC_035084.1	23705534	.	T	C	.	.	MAF_USDA=3.279
NC_035084.1	23705682	.	C	T	.	.	MAF_INRAE=18.354;MAF_USDA=6.557
NC_035084.1	23705707	.	C	G	.	.	MAF_INRAE=28.333;MAF_USDA=5.738
NC_035084.1	23705711	.	C	T	.	.	MAF_INRAE=15.789;MAF_USDA=7.647
NC_035084.1	23705730	.	G	A	.	.	MAF_INRAE=6.962;MAF_USDA=11.176
NC_035084.1	23705732	.	C	G	.	.	MAF_INRAE=9.494;MAF_USDA=1.639
NC_035084.1	23705736	.	G	A	.	.	MAF_USDA=2.459
NC_035084.1	23705752	.	G	T	.	.	MAF_INRAE=15.789;MAF_USDA=7.647
NC_035084.1	23706048	.	T	C	.	.	MAF_INRAE=17.722;MAF_USDA=29.412
NC_035084.1	23706086	.	C	T	.	.	MAF_USDA=1.639
NC_035084.1	23706091	.	C	T	.	.	MAF_INRAE=25.949;MAF_USDA=44.118
NC_035084.1	23706334	.	T	A	.	.	MAF_INRAE=19.62;MAF_USDA=18.824
NC_035084.1	23706339	.	C	T	.	.	MAF_USDA=18.235
NC_035084.1	23706385	.	A	C	.	.	MAF_INRAE=18.987;MAF_USDA=19.412
NC_035084.1	23706404	.	C	T	.	.	MAF_INRAE=18.987;MAF_USDA=28.235
NC_035084.1	23706663	.	A	T	.	.	MAF_INRAE=18.987
NC_035084.1	23706678	.	A	G	.	.	MAF_INRAE=5.833;MAF_USDA=14.583
NC_035084.1	23706682	.	A	C	.	.	MAF_INRAE=5.833
NC_035084.1	23706687	.	A	T	.	.	MAF_INRAE=5.833
NC_035084.1	23706694	.	T	C	.	.	MAF_INRAE=4.167
NC_035084.1	23706697	.	A	C	.	.	MAF_INRAE=5.0;MAF_USDA=9.836
NC_035084.1	23706708	.	A	G	.	.	MAF_USDA=9.836
NC_035084.1	23706748	.	A	T	.	.	MAF_USDA=5.882
NC_035084.1	23706768	.	C	A	.	.	MAF_INRAE=42.405;MAF_USDA=30.0
NC_035084.1	23706803	.	A	C	.	.	MAF_INRAE=19.62;MAF_USDA=18.824
NC_035084.1	23706886	.	G	A	.	.	MAF_INRAE=46.667;MAF_USDA=13.529
NC_035084.1	23706956	.	T	G	.	.	MAF_USDA=17.059
NC_035084.1	23706987	.	T	G	.	.	MAF_INRAE=29.114;MAF_USDA=31.765
NC_035084.1	23706995	.	G	A	.	.	MAF_INRAE=5.263
NC_035084.1	23706998	.	A	C	.	.	MAF_USDA=1.639
NC_035084.1	23707006	.	T	C	.	.	MAF_INRAE=29.114;MAF_USDA=31.176
NC_035084.1	23707049	.	G	A	.	.	MAF_USDA=1.639
NC_035084.1	23707075	.	C	A	.	.	MAF_USDA=1.639
NC_035084.1	23707087	.	C	G	.	.	MAF_USDA=6.557
NC_035084.1	23707105	.	G	C	.	.	MAF_INRAE=10.0;MAF_USDA=1.639
NC_035084.1	23707157	.	A	C	.	.	MAF_USDA=3.279
NC_035084.1	23707176	.	G	A	.	.	MAF_INRAE=28.333;MAF_USDA=5.738
NC_035084.1	23707234	.	A	C	.	.	MAF_INRAE=18.987;MAF_USDA=11.176
NC_035084.1	23707295	.	T	G	.	.	MAF_INRAE=50.0;MAF_USDA=12.353
NC_035084.1	23707331	.	G	T	.	.	MAF_INRAE=18.987;MAF_USDA=20.588
NC_035084.1	23707390	.	C	T	.	.	MAF_INRAE=28.333;MAF_USDA=2.459
NC_035084.1	23707496	.	G	A	.	.	MAF_INRAE=39.167;MAF_USDA=7.377
NC_035084.1	23707544	.	A	G	.	.	MAF_INRAE=28.481;MAF_USDA=40.0
NC_035084.1	23707547	.	A	G	.	.	MAF_INRAE=28.333;MAF_USDA=2.459
NC_035084.1	23707564	.	G	A	.	.	MAF_INRAE=2.5;MAF_USDA=12.941
NC_035084.1	23707566	.	A	G	.	.	MAF_INRAE=28.333;MAF_USDA=2.459
NC_035084.1	23707576	.	C	T	.	.	MAF_USDA=4.918
NC_035084.1	23707583	.	A	T	.	.	MAF_USDA=5.738
NC_035084.1	23707592	.	T	A	.	.	MAF_INRAE=2.5;MAF_USDA=5.294
NC_035084.1	23707690	.	G	A	.	.	MAF_USDA=2.459
NC_035084.1	23707746	.	A	G	.	.	MAF_INRAE=17.089;MAF_USDA=18.452
NC_035084.1	23707822	.	G	A	.	.	MAF_USDA=19.643
NC_035084.1	23707844	.	C	A	.	.	MAF_INRAE=2.5;MAF_USDA=12.941
NC_035084.1	23707859	.	T	G	.	.	MAF_INRAE=18.987;MAF_USDA=18.235
NC_035084.1	23708081	.	G	A	.	.	MAF_USDA=4.918
NC_035084.1	23708085	.	A	G	.	.	MAF_INRAE=19.62;MAF_USDA=18.824
NC_035084.1	23708176	.	G	A	.	.	MAF_INRAE=15.789;MAF_USDA=10.588
NC_035084.1	23708201	.	G	T	.	.	MAF_USDA=1.639
NC_035084.1	23708203	.	G	C	.	.	MAF_USDA=1.639
NC_035084.1	23708207	.	T	G	.	.	MAF_USDA=15.882
NC_035084.1	23708689	.	C	T	.	.	MAF_USDA=6.25
NC_035084.1	23708769	.	T	C	.	.	MAF_INRAE=6.329;MAF_USDA=1.639
NC_035084.1	23708877	.	C	T	.	.	MAF_USDA=2.083
NC_035084.1	23708956	.	A	T	.	.	MAF_USDA=17.647
NC_035084.1	23708997	.	G	A	.	.	MAF_USDA=2.083
NC_035084.1	23709079	.	A	C	.	.	MAF_USDA=3.529
NC_035084.1	23709118	.	T	A	.	.	MAF_INRAE=10.127;MAF_USDA=4.706
NC_035084.1	23709152	.	G	A	.	.	MAF_USDA=3.529
NC_035084.1	23709180	.	A	G	.	.	MAF_INRAE=17.089;MAF_USDA=20.0
NC_035084.1	23709254	.	G	A	.	.	MAF_USDA=3.529
NC_035084.1	23709473	.	A	G	.	.	MAF_INRAE=9.494;MAF_USDA=15.294
NC_035084.1	23709496	.	G	A	.	.	MAF_USDA=5.882
NC_035084.1	23709508	.	C	T	.	.	MAF_USDA=4.167
NC_035084.1	23709559	.	C	T	.	.	MAF_INRAE=18.987;MAF_USDA=23.529
NC_035084.1	23709577	.	A	G	.	.	MAF_INRAE=28.333;MAF_USDA=5.738
NC_035084.1	23709585	.	A	G	.	.	MAF_INRAE=2.5;MAF_USDA=31.765
NC_035084.1	23709632	.	G	T	.	.	MAF_USDA=17.647
NC_035084.1	23709690	.	G	T	.	.	MAF_INRAE=2.5;MAF_USDA=12.941
NC_035084.1	23709746	.	A	G	.	.	MAF_USDA=18.824
NC_035084.1	23709748	.	T	C	.	.	MAF_INRAE=10.0;MAF_USDA=1.639
NC_035084.1	23709756	.	A	G	.	.	MAF_INRAE=29.114;MAF_USDA=45.882
NC_035084.1	23709771	.	T	G	.	.	MAF_USDA=1.639
NC_035084.1	23709808	.	A	C	.	.	MAF_INRAE=42.105
NC_035084.1	23709814	.	G	T	.	.	MAF_INRAE=2.5
NC_035084.1	23709874	.	A	G	.	.	MAF_USDA=3.529
NC_035084.1	23709910	.	T	C	.	.	MAF_INRAE=40.506;MAF_USDA=25.294
NC_035084.1	23709921	.	T	C	.	.	MAF_USDA=5.738
NC_035084.1	23709922	.	C	T	.	.	MAF_INRAE=15.789;MAF_USDA=10.588
NC_035084.1	23710064	.	C	G	.	.	MAF_USDA=4.167
NC_035084.1	23710161	.	C	T	.	.	MAF_USDA=1.639
NC_035084.1	23710190	.	A	T	.	.	MAF_USDA=12.353
NC_035084.1	23710238	.	C	A	.	.	MAF_INRAE=2.5;MAF_USDA=3.529
NC_035084.1	23710240	.	T	C	.	.	MAF_INRAE=2.5;MAF_USDA=3.529
NC_035084.1	23710250	.	T	A	.	.	MAF_INRAE=2.5;MAF_USDA=3.529
NC_035084.1	23710277	.	C	A	.	.	MAF_INRAE=50.0;MAF_USDA=11.765
NC_035084.1	23710334	.	C	G	.	.	MAF_USDA=3.529
NC_035084.1	23710394	.	T	A	.	.	MAF_USDA=5.738
NC_035084.1	23710433	.	C	T	.	.	MAF_USDA=3.571
NC_035084.1	23710484	.	G	A	.	.	MAF_INRAE=21.519;MAF_USDA=29.412
NC_035084.1	23710571	.	C	A	.	.	MAF_INRAE=22.152;MAF_USDA=31.176
NC_035084.1	23710726	.	G	A	.	.	MAF_INRAE=8.228;MAF_USDA=2.459
NC_035084.1	23710820	.	G	T	.	.	MAF_USDA=17.059
NC_035084.1	23710879	.	A	C	.	.	MAF_USDA=2.459
NC_035084.1	23711000	.	T	A	.	.	MAF_INRAE=7.595;MAF_USDA=23.529
NC_035084.1	23711147	.	G	T	.	.	MAF_USDA=1.639
NC_035084.1	23711422	.	G	A	.	.	MAF_USDA=22.941
NC_035084.1	23711493	.	A	G	.	.	MAF_INRAE=2.5;MAF_USDA=32.353
NC_035084.1	23711597	.	G	A	.	.	MAF_USDA=1.667
NC_035084.1	23711678	.	C	A	.	.	MAF_INRAE=39.873;MAF_USDA=31.765
NC_035084.1	23711709	.	T	C	.	.	MAF_USDA=21.765
NC_035084.1	23711751	.	C	T	.	.	MAF_USDA=5.738
NC_035084.1	23711895	.	C	T	.	.	MAF_INRAE=7.595;MAF_USDA=5.882
NC_035084.1	23711902	.	T	G	.	.	MAF_USDA=17.647
NC_035084.1	23711953	.	A	T	.	.	MAF_INRAE=2.5;MAF_USDA=4.706
NC_035084.1	23711961	.	T	A	.	.	MAF_INRAE=50.0;MAF_USDA=12.353
NC_035084.1	23712116	.	C	T	.	.	MAF_INRAE=36.667;MAF_USDA=7.377
NC_035084.1	23712123	.	T	C	.	.	MAF_INRAE=10.526;MAF_USDA=5.738
NC_035084.1	23712139	.	T	G	.	.	MAF_INRAE=2.5;MAF_USDA=31.765
NC_035084.1	23712162	.	C	A	.	.	MAF_USDA=4.918
NC_035084.1	23712198	.	A	G	.	.	MAF_INRAE=27.5;MAF_USDA=5.738
NC_035084.1	23712274	.	T	G	.	.	MAF_INRAE=50.0;MAF_USDA=12.353
NC_035084.1	23712286	.	G	C	.	.	MAF_USDA=1.639
NC_035084.1	23712386	.	T	C	.	.	MAF_INRAE=7.595;MAF_USDA=2.459
NC_035084.1	23712472	.	T	C	.	.	MAF_INRAE=42.105
NC_035084.1	23712474	.	A	C	.	.	MAF_INRAE=2.5;MAF_USDA=36.471
NC_035084.1	23712493	.	T	C	.	.	MAF_INRAE=40.506;MAF_USDA=48.235
NC_035084.1	23712494	.	G	A	.	.	MAF_INRAE=28.333;MAF_USDA=5.738
NC_035084.1	23712574	.	C	G	.	.	MAF_USDA=4.118
NC_035084.1	23712585	.	G	A	.	.	MAF_USDA=1.639
NC_035084.1	23712596	.	A	C	.	.	MAF_USDA=4.098
NC_035084.1	23712621	.	T	G	.	.	MAF_USDA=28.824
NC_035084.1	23712706	.	A	T	.	.	MAF_INRAE=2.5;MAF_USDA=20.833
NC_035084.1	23712747	.	C	G	.	.	MAF_USDA=4.918
NC_035084.1	23712786	.	G	A	.	.	MAF_USDA=22.917
NC_035084.1	23712982	.	C	T	.	.	MAF_USDA=31.25
NC_035084.1	23713352	.	T	G	.	.	MAF_USDA=2.273
NC_035084.1	23713494	.	T	A	.	.	MAF_USDA=2.273
NC_035084.1	23713523	.	C	A	.	.	MAF_USDA=13.636
NC_035084.1	23714075	.	C	A	.	.	MAF_USDA=10.417
NC_035084.1	23714181	.	A	C	.	.	MAF_USDA=12.5
NC_035084.1	23714292	.	A	C	.	.	MAF_INRAE=5.263
NC_035084.1	23714311	.	T	A	.	.	MAF_USDA=2.459
NC_035084.1	23714363	.	T	A	.	.	MAF_INRAE=2.5;MAF_USDA=30.588
NC_035084.1	23714393	.	C	T	.	.	MAF_INRAE=2.5;MAF_USDA=31.176
NC_035084.1	23714456	.	T	G	.	.	MAF_USDA=15.882
NC_035084.1	23714477	.	T	C	.	.	MAF_USDA=1.639
NC_035084.1	23714500	.	G	C	.	.	MAF_USDA=12.5
NC_035084.1	23714502	.	A	C	.	.	MAF_USDA=12.5
NC_035084.1	23714575	.	T	G	.	.	MAF_INRAE=2.5;MAF_USDA=32.353
NC_035084.1	23714587	.	G	T	.	.	MAF_INRAE=9.494
NC_035084.1	23714606	.	C	A	.	.	MAF_INRAE=2.5;MAF_USDA=20.833
NC_035084.1	23714612	.	A	G	.	.	MAF_INRAE=20.886
NC_035084.1	23714621	.	T	G	.	.	MAF_USDA=31.765
NC_035084.1	23714624	.	T	A	.	.	MAF_INRAE=2.5
NC_035084.1	23714632	.	A	C	.	.	MAF_USDA=4.706
NC_035084.1	23714667	.	G	A	.	.	MAF_INRAE=40.506;MAF_USDA=48.235
NC_035084.1	23714709	.	C	A	.	.	MAF_INRAE=17.089;MAF_USDA=18.824
NC_035084.1	23714728	.	G	T	.	.	MAF_USDA=1.639
NC_035084.1	23714763	.	C	A	.	.	MAF_USDA=2.459
NC_035084.1	23714765	.	T	G	.	.	MAF_USDA=2.083
NC_035084.1	23714766	.	C	G	.	.	MAF_USDA=2.083
NC_035084.1	23714835	.	A	T	.	.	MAF_INRAE=2.5
NC_035084.1	23714894	.	A	C	.	.	MAF_INRAE=8.861;MAF_USDA=32.941
NC_035084.1	23714941	.	C	A	.	.	MAF_INRAE=8.861;MAF_USDA=38.235
NC_035084.1	23715100	.	T	A	.	.	MAF_USDA=7.377
NC_035084.1	23715105	.	G	T	.	.	MAF_USDA=5.294
NC_035084.1	23715112	.	A	G	.	.	MAF_USDA=7.647
NC_035084.1	23715300	.	A	T	.	.	MAF_INRAE=19.62;MAF_USDA=37.647
NC_035084.1	23715345	.	C	G	.	.	MAF_INRAE=19.62;MAF_USDA=38.235
NC_035084.1	23715381	.	C	T	.	.	MAF_INRAE=19.62;MAF_USDA=38.235
NC_035084.1	23715402	.	A	G	.	.	MAF_USDA=1.639
NC_035084.1	23715410	.	C	T	.	.	MAF_USDA=2.459
NC_035084.1	23715433	.	A	G	.	.	MAF_USDA=1.639
NC_035084.1	23715434	.	C	T	.	.	MAF_INRAE=28.333;MAF_USDA=5.738
NC_035084.1	23715463	.	A	T	.	.	MAF_USDA=3.529
NC_035084.1	23715673	.	T	A	.	.	MAF_INRAE=44.304;MAF_USDA=15.882
NC_035084.1	23715733	.	A	T	.	.	MAF_USDA=1.639
NC_035084.1	23715759	.	T	G	.	.	MAF_INRAE=12.025;MAF_USDA=29.167
NC_035084.1	23715765	.	A	G	.	.	MAF_INRAE=12.025;MAF_USDA=38.824
NC_035084.1	23715775	.	G	T	.	.	MAF_INRAE=36.842;MAF_USDA=17.059
NC_035084.1	23715916	.	G	A	.	.	MAF_USDA=1.639
NC_035084.1	23716047	.	C	T	.	.	MAF_USDA=1.639
NC_035084.1	23716066	.	C	A	.	.	MAF_INRAE=10.759;MAF_USDA=1.639
NC_035084.1	23716115	.	G	T	.	.	MAF_INRAE=16.456;MAF_USDA=40.588
NC_035084.1	23716288	.	A	T	.	.	MAF_INRAE=29.114;MAF_USDA=41.176
NC_035084.1	23716327	.	G	A	.	.	MAF_INRAE=16.456;MAF_USDA=36.471
NC_035084.1	23716346	.	T	C	.	.	MAF_USDA=1.639
NC_035084.1	23716361	.	G	A	.	.	MAF_INRAE=28.481;MAF_USDA=40.588
NC_035084.1	23716371	.	G	A	.	.	MAF_INRAE=38.333
NC_035084.1	23716376	.	T	G	.	.	MAF_INRAE=18.987;MAF_USDA=21.765
NC_035084.1	23716432	.	T	C	.	.	MAF_INRAE=27.5;MAF_USDA=5.738
NC_035084.1	23716472	.	A	G	.	.	MAF_INRAE=17.089;MAF_USDA=19.412
NC_035084.1	23716538	.	G	A	.	.	MAF_INRAE=10.526;MAF_USDA=4.918
NC_035084.1	23716611	.	T	G	.	.	MAF_INRAE=36.076;MAF_USDA=36.905
NC_035084.1	23716622	.	C	T	.	.	MAF_USDA=5.833
NC_035084.1	23716648	.	C	A	.	.	MAF_USDA=1.639
NC_035084.1	23716699	.	A	G	.	.	MAF_INRAE=37.342;MAF_USDA=33.529
NC_035084.1	23716703	.	T	C	.	.	MAF_INRAE=11.667;MAF_USDA=17.647
NC_035084.1	23716714	.	T	C	.	.	MAF_INRAE=12.658;MAF_USDA=18.824
NC_035084.1	23716763	.	C	T	.	.	MAF_INRAE=7.595;MAF_USDA=4.098
NC_035084.1	23716816	.	C	T	.	.	MAF_INRAE=36.076;MAF_USDA=40.0
NC_035084.1	23716885	.	T	C	.	.	MAF_INRAE=36.709;MAF_USDA=38.824
NC_035084.1	23716948	.	A	C	.	.	MAF_INRAE=15.19;MAF_USDA=35.882
NC_035084.1	23716986	.	T	C	.	.	MAF_INRAE=10.759;MAF_USDA=1.639
NC_035084.1	23717016	.	T	C	.	.	MAF_USDA=1.639
NC_035084.1	23717023	.	C	T	.	.	MAF_INRAE=9.494
NC_035084.1	23717024	.	G	A	.	.	MAF_USDA=3.529
NC_035084.1	23717053	.	C	T	.	.	MAF_INRAE=12.025;MAF_USDA=17.647
NC_035084.1	23717067	.	G	T	.	.	MAF_INRAE=36.709;MAF_USDA=39.412
NC_035084.1	23717081	.	A	G	.	.	MAF_INRAE=28.333;MAF_USDA=5.738
NC_035084.1	23717133	.	A	C	.	.	MAF_USDA=3.279
NC_035084.1	23717157	.	C	T	.	.	MAF_USDA=10.714
NC_035084.1	23717269	.	C	T	.	.	MAF_INRAE=44.304;MAF_USDA=27.059
NC_035084.1	23717301	.	A	G	.	.	MAF_USDA=3.529
NC_035084.1	23717357	.	C	T	.	.	MAF_USDA=3.279
NC_035084.1	23717414	.	G	A	.	.	MAF_INRAE=12.025;MAF_USDA=18.235
NC_035084.1	23717439	.	T	C	.	.	MAF_INRAE=36.076;MAF_USDA=38.235
NC_035084.1	23717447	.	T	C	.	.	MAF_INRAE=36.076;MAF_USDA=38.235
NC_035084.1	23717486	.	A	C	.	.	MAF_USDA=4.118
NC_035084.1	23717504	.	C	G	.	.	MAF_INRAE=24.051;MAF_USDA=35.882
NC_035084.1	23717524	.	A	T	.	.	MAF_INRAE=10.526;MAF_USDA=4.918
NC_035084.1	23717525	.	A	T	.	.	MAF_USDA=4.918
NC_035084.1	23717561	.	C	T	.	.	MAF_USDA=2.459
NC_035084.1	23717600	.	G	C	.	.	MAF_INRAE=36.709;MAF_USDA=22.917
NC_035084.1	23717605	.	T	G	.	.	MAF_INRAE=35.0;MAF_USDA=22.917
NC_035084.1	23717642	.	C	T	.	.	MAF_INRAE=24.167;MAF_USDA=37.059
NC_035084.1	23717655	.	A	G	.	.	MAF_INRAE=36.709;MAF_USDA=42.941
NC_035084.1	23717690	.	C	T	.	.	MAF_INRAE=36.709;MAF_USDA=22.917
NC_035084.1	23717720	.	G	A	.	.	MAF_INRAE=9.494
NC_035084.1	23717772	.	C	A	.	.	MAF_INRAE=36.709;MAF_USDA=40.0
NC_035084.1	23717880	.	G	A	.	.	MAF_INRAE=18.987
NC_035084.1	23717945	.	C	T	.	.	MAF_INRAE=18.987;MAF_USDA=5.738
NC_035084.1	23717964	.	A	G	.	.	MAF_INRAE=10.526;MAF_USDA=4.918
NC_035084.1	23717985	.	A	G	.	.	MAF_INRAE=18.987;MAF_USDA=12.941
NC_035084.1	23717998	.	A	G	.	.	MAF_INRAE=2.5
NC_035084.1	23718013	.	C	T	.	.	MAF_USDA=6.557
NC_035084.1	23718016	.	A	C	.	.	MAF_INRAE=11.392;MAF_USDA=18.824
NC_035084.1	23718068	.	C	A	.	.	MAF_USDA=4.167
NC_035084.1	23718071	.	T	G	.	.	MAF_USDA=9.412
NC_035084.1	23718075	.	T	G	.	.	MAF_INRAE=10.759;MAF_USDA=18.824
NC_035084.1	23718102	.	T	C	.	.	MAF_USDA=4.918
NC_035084.1	23718127	.	G	A	.	.	MAF_INRAE=34.167;MAF_USDA=40.588
NC_035084.1	23718179	.	T	A	.	.	MAF_INRAE=18.333;MAF_USDA=6.25
NC_035084.1	23718229	.	ACCAG	ACCAA	.	.	MAF_USDA=6.25
NC_035084.1	23718233	.	G	A	.	.	MAF_INRAE=15.789;MAF_USDA=11.475
NC_035084.1	23718251	.	T	C	.	.	MAF_USDA=29.167
NC_035084.1	23718253	.	A	C	.	.	MAF_INRAE=34.167;MAF_USDA=27.083
NC_035084.1	23718273	.	G	C	.	.	MAF_INRAE=36.076;MAF_USDA=40.588
NC_035084.1	23718279	.	C	T	.	.	MAF_INRAE=36.076;MAF_USDA=40.588
NC_035084.1	23718305	.	G	C	.	.	MAF_USDA=9.412
NC_035084.1	23718323	.	T	C	.	.	MAF_USDA=1.639
NC_035084.1	23718335	.	G	A	.	.	MAF_USDA=2.459
NC_035084.1	23718340	.	C	T	.	.	MAF_USDA=2.459
NC_035084.1	23718356	.	TGAGGGCTA	TGAGGGCTT	.	.	MAF_USDA=39.583
NC_035084.1	23718364	.	A	T	.	.	MAF_INRAE=17.089
NC_035084.1	23718380	.	T	G	.	.	MAF_USDA=8.333
NC_035084.1	23718393	.	A	T	.	.	MAF_INRAE=10.127;MAF_USDA=13.529
NC_035084.1	23718403	.	G	A	.	.	MAF_INRAE=43.038;MAF_USDA=15.882
NC_035084.1	23718424	.	A	G	.	.	MAF_USDA=1.639
NC_035084.1	23718435	.	G	A	.	.	MAF_USDA=1.639
NC_035084.1	23718476	.	G	A	.	.	MAF_INRAE=5.263;MAF_USDA=2.459
NC_035084.1	23718514	.	T	C	.	.	MAF_USDA=3.571
NC_035084.1	23718516	.	T	G	.	.	MAF_USDA=1.667
NC_035084.1	23718582	.	T	C	.	.	MAF_USDA=4.237
NC_035084.1	23718664	.	G	C	.	.	MAF_USDA=4.31
NC_035084.1	23718668	.	G	A	.	.	MAF_USDA=3.704
NC_035084.1	23718691	.	G	A	.	.	MAF_USDA=34.783
NC_035084.1	23718697	.	A	C	.	.	MAF_USDA=8.696
NC_035084.1	23719097	.	C	T	.	.	MAF_USDA=22.917
NC_035084.1	23719108	.	C	T	.	.	MAF_USDA=20.833
NC_035084.1	23719111	.	T	C	.	.	MAF_USDA=22.917
NC_035084.1	23719116	.	G	T	.	.	MAF_USDA=22.917
NC_035084.1	23719145	.	A	G	.	.	MAF_USDA=22.917
NC_035084.1	23719876	.	A	G	.	.	MAF_INRAE=36.842;MAF_USDA=30.588
NC_035084.1	23719901	.	A	G	.	.	MAF_INRAE=26.316;MAF_USDA=33.607
NC_035084.1	23719913	.	T	G	.	.	MAF_USDA=9.836
NC_035084.1	23719944	.	G	A	.	.	MAF_USDA=1.639
NC_035084.1	23719957	.	A	T	.	.	MAF_INRAE=5.263;MAF_USDA=3.529
NC_035084.1	23719994	.	T	A	.	.	MAF_INRAE=21.053;MAF_USDA=15.574
NC_035084.1	23720069	.	A	G	.	.	MAF_USDA=4.918
NC_035084.1	23720070	.	C	T	.	.	MAF_USDA=4.118
NC_035084.1	23720071	.	A	G	.	.	MAF_USDA=11.176
NC_035084.1	23720376	.	A	G	.	.	MAF_INRAE=20.253;MAF_USDA=15.574
NC_035084.1	23720386	.	A	G	.	.	MAF_INRAE=30.38;MAF_USDA=42.353
NC_035084.1	23720399	.	C	A	.	.	MAF_INRAE=29.747;MAF_USDA=38.824
NC_035084.1	23720432	.	T	C	.	.	MAF_INRAE=10.759;MAF_USDA=21.765
NC_035084.1	23720514	.	G	T	.	.	MAF_INRAE=30.38;MAF_USDA=41.765
NC_035084.1	23720519	.	C	A	.	.	MAF_INRAE=30.38;MAF_USDA=42.353
NC_035084.1	23720524	.	G	A	.	.	MAF_INRAE=10.0
NC_035084.1	23720572	.	A	C	.	.	MAF_INRAE=29.747;MAF_USDA=42.941
NC_035084.1	23720598	.	T	G	.	.	MAF_INRAE=30.38;MAF_USDA=43.529
NC_035084.1	23720603	.	A	G	.	.	MAF_USDA=3.529
NC_035084.1	23720612	.	C	T	.	.	MAF_USDA=1.639
NC_035084.1	23720622	.	C	T	.	.	MAF_USDA=9.412
NC_035084.1	23720625	.	A	T	.	.	MAF_USDA=2.083
NC_035084.1	23720639	.	T	G	.	.	MAF_INRAE=29.747;MAF_USDA=42.941
NC_035084.1	23720656	.	T	C	.	.	MAF_INRAE=30.38;MAF_USDA=42.941
NC_035084.1	23720666	.	G	T	.	.	MAF_INRAE=30.38;MAF_USDA=41.765
NC_035084.1	23720675	.	T	A	.	.	MAF_INRAE=30.38;MAF_USDA=42.353
NC_035084.1	23720685	.	G	A	.	.	MAF_INRAE=15.789;MAF_USDA=13.529
NC_035084.1	23720756	.	A	G	.	.	MAF_INRAE=30.38;MAF_USDA=42.941
NC_035084.1	23720757	.	C	T	.	.	MAF_INRAE=19.167;MAF_USDA=35.882
NC_035084.1	23720833	.	T	C	.	.	MAF_INRAE=30.38;MAF_USDA=45.902
NC_035084.1	23720838	.	G	T	.	.	MAF_INRAE=30.38;MAF_USDA=45.902
NC_035084.1	23720865	.	A	G	.	.	MAF_INRAE=26.582;MAF_USDA=15.574
NC_035084.1	23720872	.	A	G	.	.	MAF_USDA=5.0
NC_035084.1	23720904	.	C	T	.	.	MAF_INRAE=19.62;MAF_USDA=35.294
NC_035084.1	23720945	.	G	A	.	.	MAF_INRAE=30.38;MAF_USDA=42.941
NC_035084.1	23720947	.	A	G	.	.	MAF_INRAE=8.333;MAF_USDA=17.059
NC_035084.1	23720948	.	A	G	.	.	MAF_INRAE=8.333;MAF_USDA=17.059
NC_035084.1	23720958	.	T	C	.	.	MAF_INRAE=30.38;MAF_USDA=42.353
NC_035084.1	23720976	.	A	G	.	.	MAF_USDA=3.571
NC_035084.1	23720998	.	C	T	.	.	MAF_USDA=2.083
NC_035084.1	23721084	.	G	A	.	.	MAF_INRAE=29.747;MAF_USDA=38.69
NC_035084.1	23721107	.	G	C	.	.	MAF_USDA=45.833
NC_035084.1	23721127	.	G	C	.	.	MAF_INRAE=7.595;MAF_USDA=2.542
NC_035084.1	23721153	.	C	T	.	.	MAF_INRAE=29.747;MAF_USDA=40.361
NC_035084.1	23721203	.	C	A	.	.	MAF_USDA=1.724
NC_035084.1	23721309	.	G	A	.	.	MAF_INRAE=30.38;MAF_USDA=50.0
NC_035084.1	23721314	.	G	T	.	.	MAF_INRAE=17.722;MAF_USDA=34.337
NC_035084.1	23721342	.	C	T	.	.	MAF_USDA=17.797
NC_035084.1	23721343	.	A	G	.	.	MAF_INRAE=29.747;MAF_USDA=47.59
NC_035084.1	23721478	.	A	G	.	.	MAF_INRAE=30.38;MAF_USDA=48.795
NC_035084.1	23721486	.	C	G	.	.	MAF_INRAE=7.595;MAF_USDA=2.542
NC_035084.1	23721489	.	T	C	.	.	MAF_INRAE=10.759;MAF_USDA=3.39
NC_035084.1	23721495	.	T	G	.	.	MAF_INRAE=25.949;MAF_USDA=15.06
NC_035084.1	23721538	.	G	T	.	.	MAF_INRAE=29.747;MAF_USDA=49.398
NC_035084.1	23721542	.	C	T	.	.	MAF_INRAE=26.667;MAF_USDA=49.398
NC_035084.1	23721556	.	C	T	.	.	MAF_USDA=10.241
NC_035084.1	23721559	.	C	A	.	.	MAF_INRAE=7.595;MAF_USDA=2.542
NC_035084.1	23721569	.	T	G	.	.	MAF_INRAE=7.595;MAF_USDA=3.39
NC_035084.1	23721570	.	A	G	.	.	MAF_INRAE=22.785;MAF_USDA=38.554
NC_035084.1	23721579	.	C	T	.	.	MAF_INRAE=7.595;MAF_USDA=3.39
NC_035084.1	23721584	.	G	A	.	.	MAF_INRAE=30.38;MAF_USDA=48.795
NC_035084.1	23721603	.	A	T	.	.	MAF_INRAE=10.0;MAF_USDA=1.695
NC_035084.1	23721636	.	A	G	.	.	MAF_INRAE=30.38;MAF_USDA=49.398
NC_035084.1	23721660	.	G	T	.	.	MAF_INRAE=30.38;MAF_USDA=40.964
NC_035084.1	23721681	.	G	A	.	.	MAF_INRAE=30.38;MAF_USDA=48.795
NC_035084.1	23721716	.	G	T	.	.	MAF_INRAE=28.481;MAF_USDA=49.398
NC_035084.1	23721747	.	G	A	.	.	MAF_INRAE=30.38;MAF_USDA=50.0
NC_035084.1	23721770	.	G	T	.	.	MAF_INRAE=9.494;MAF_USDA=17.47
NC_035084.1	23721784	.	T	G	.	.	MAF_INRAE=29.747;MAF_USDA=49.398
NC_035084.1	23721814	.	G	T	.	.	MAF_USDA=1.695
NC_035084.1	23721820	.	A	T	.	.	MAF_USDA=10.241
NC_035084.1	23721837	.	T	C	.	.	MAF_INRAE=10.759;MAF_USDA=5.085
NC_035084.1	23721843	.	G	A	.	.	MAF_USDA=2.083
NC_035084.1	23721847	.	T	C	.	.	MAF_USDA=2.083
NC_035084.1	23721859	.	C	A	.	.	MAF_INRAE=2.5;MAF_USDA=3.614
NC_035084.1	23721882	.	T	A	.	.	MAF_USDA=2.083
NC_035084.1	23721910	.	C	T	.	.	MAF_INRAE=25.949;MAF_USDA=15.06
NC_035084.1	23721951	.	G	A	.	.	MAF_USDA=6.78
NC_035084.1	23721966	.	C	A	.	.	MAF_INRAE=19.62;MAF_USDA=36.145
NC_035084.1	23721971	.	A	G	.	.	MAF_INRAE=25.316;MAF_USDA=15.06
NC_035084.1	23722009	.	T	G	.	.	MAF_INRAE=10.759;MAF_USDA=12.048
NC_035084.1	23722045	.	G	A	.	.	MAF_INRAE=18.987;MAF_USDA=6.78
NC_035084.1	23722048	.	T	A	.	.	MAF_INRAE=10.127;MAF_USDA=16.867
NC_035084.1	23722064	.	C	A	.	.	MAF_USDA=9.639
NC_035084.1	23722069	.	A	C	.	.	MAF_INRAE=18.987;MAF_USDA=16.102
NC_035084.1	23722113	.	G	A	.	.	MAF_INRAE=25.949;MAF_USDA=15.06
NC_035084.1	23722123	.	G	A	.	.	MAF_INRAE=43.038;MAF_USDA=37.349
NC_035084.1	23722200	.	A	G	.	.	MAF_INRAE=29.747;MAF_USDA=48.795
NC_035084.1	23722208	.	G	C	.	.	MAF_USDA=2.083
NC_035084.1	23722214	.	G	A	.	.	MAF_INRAE=22.785;MAF_USDA=48.193
NC_035084.1	23722221	.	C	T	.	.	MAF_USDA=10.241
NC_035084.1	23722285	.	A	G	.	.	MAF_INRAE=20.253;MAF_USDA=22.892
NC_035084.1	23722360	.	A	T	.	.	MAF_USDA=6.25
NC_035084.1	23722365	.	C	T	.	.	MAF_INRAE=20.886;MAF_USDA=12.651
NC_035084.1	23722371	.	C	T	.	.	MAF_INRAE=42.405;MAF_USDA=40.964
NC_035084.1	23722403	.	G	A	.	.	MAF_INRAE=42.405;MAF_USDA=38.69
NC_035084.1	23722454	.	A	G	.	.	MAF_INRAE=20.253;MAF_USDA=25.904
NC_035084.1	23722465	.	C	T	.	.	MAF_INRAE=42.405;MAF_USDA=40.361
NC_035084.1	23722472	.	C	A	.	.	MAF_INRAE=21.519;MAF_USDA=29.518
NC_035084.1	23722477	.	G	A	.	.	MAF_INRAE=42.405;MAF_USDA=39.759
NC_035084.1	23722488	.	G	A	.	.	MAF_USDA=10.241
NC_035084.1	23722504	.	T	C	.	.	MAF_INRAE=37.5
NC_035084.1	23722566	.	C	T	.	.	MAF_USDA=40.964
NC_035084.1	23722575	.	T	C	.	.	MAF_USDA=2.542
NC_035084.1	23722584	.	A	G	.	.	MAF_USDA=38.415
NC_035084.1	23722588	.	C	T	.	.	MAF_USDA=9.756
NC_035084.1	23722600	.	T	G	.	.	MAF_USDA=1.724
NC_035084.1	23722620	.	T	C	.	.	MAF_USDA=21.951
NC_035084.1	23722621	.	G	A	.	.	MAF_USDA=6.25
NC_035084.1	23722643	.	T	G	.	.	MAF_INRAE=40.833;MAF_USDA=37.5
NC_035084.1	23722678	.	G	A	.	.	MAF_USDA=1.639
NC_035084.1	23722802	.	A	G	.	.	MAF_USDA=2.083
NC_035084.1	23722844	.	T	C	.	.	MAF_INRAE=20.833;MAF_USDA=18.824
NC_035084.1	23722873	.	T	C	.	.	MAF_USDA=1.639
NC_035084.1	23722942	.	G	A	.	.	MAF_USDA=5.738
NC_035084.1	23722951	.	T	C	.	.	MAF_INRAE=25.0;MAF_USDA=24.706
NC_035084.1	23722965	.	C	T	.	.	MAF_USDA=2.459
NC_035084.1	23723000	.	T	A	.	.	MAF_INRAE=41.667;MAF_USDA=17.647
NC_035084.1	23723015	.	T	G	.	.	MAF_USDA=17.059
NC_035084.1	23723030	.	A	G	.	.	MAF_USDA=8.824
NC_035084.1	23723046	.	G	A	.	.	MAF_USDA=17.647
NC_035084.1	23723104	.	G	T	.	.	MAF_INRAE=42.5;MAF_USDA=14.881
NC_035084.1	23723126	.	C	A	.	.	MAF_USDA=13.115
NC_035084.1	23723152	.	G	T	.	.	MAF_USDA=2.083
NC_035084.1	23723172	.	G	T	.	.	MAF_INRAE=42.5;MAF_USDA=15.882
NC_035084.1	23723195	.	C	A	.	.	MAF_INRAE=42.5;MAF_USDA=15.294
NC_035084.1	23723205	.	T	C	.	.	MAF_USDA=3.529
NC_035084.1	23723210	.	G	T	.	.	MAF_INRAE=27.5;MAF_USDA=36.885
NC_035084.1	23723315	.	A	G	.	.	MAF_USDA=3.279
NC_035084.1	23723328	.	T	C	.	.	MAF_INRAE=24.684;MAF_USDA=23.529
NC_035084.1	23723366	.	C	T	.	.	MAF_INRAE=25.949;MAF_USDA=14.286
NC_035084.1	23723393	.	C	T	.	.	MAF_INRAE=15.19;MAF_USDA=2.976
NC_035084.1	23723405	.	G	T	.	.	MAF_USDA=2.083
NC_035084.1	23723417	.	C	T	.	.	MAF_INRAE=15.19;MAF_USDA=3.571
NC_035084.1	23723420	.	T	A	.	.	MAF_INRAE=18.333;MAF_USDA=3.571
NC_035084.1	23723442	.	T	G	.	.	MAF_INRAE=15.19;MAF_USDA=5.357
NC_035084.1	23723460	.	C	A	.	.	MAF_INRAE=18.987;MAF_USDA=10.0
NC_035084.1	23723680	.	A	G	.	.	MAF_INRAE=28.481;MAF_USDA=34.706
NC_035084.1	23723795	.	A	G	.	.	MAF_INRAE=7.595;MAF_USDA=2.459
NC_035084.1	23723803	.	T	G	.	.	MAF_INRAE=10.0;MAF_USDA=1.639
NC_035084.1	23723804	.	C	A	.	.	MAF_USDA=11.475
NC_035084.1	23723843	.	G	T	.	.	MAF_USDA=16.667
NC_035084.1	23723845	.	C	T	.	.	MAF_USDA=1.639
NC_035084.1	23723916	.	G	A	.	.	MAF_USDA=1.639
NC_035084.1	23723952	.	G	A	.	.	MAF_INRAE=25.949;MAF_USDA=15.294
NC_035084.1	23723959	.	C	T	.	.	MAF_USDA=4.098
NC_035084.1	23723970	.	C	A	.	.	MAF_INRAE=9.494;MAF_USDA=25.294
NC_035084.1	23723971	.	A	C	.	.	MAF_USDA=2.459
NC_035084.1	23723976	.	A	T	.	.	MAF_INRAE=9.494;MAF_USDA=20.0
NC_035084.1	23724014	.	A	G	.	.	MAF_USDA=1.639
NC_035084.1	23724036	.	C	T	.	.	MAF_USDA=4.918
NC_035084.1	23724097	.	G	T	.	.	MAF_INRAE=5.263;MAF_USDA=2.941
NC_035084.1	23724107	.	T	G	.	.	MAF_USDA=7.059
NC_035084.1	23724139	.	C	T	.	.	MAF_INRAE=2.5;MAF_USDA=3.529
NC_035084.1	23724140	.	A	T	.	.	MAF_INRAE=2.5;MAF_USDA=3.529
NC_035084.1	23724157	.	C	T	.	.	MAF_INRAE=18.987;MAF_USDA=9.836
NC_035084.1	23724188	.	A	C	.	.	MAF_USDA=1.639
NC_035084.1	23724204	.	G	A	.	.	MAF_INRAE=9.494;MAF_USDA=18.824
NC_035084.1	23724236	.	G	A	.	.	MAF_INRAE=9.494;MAF_USDA=6.471
NC_035084.1	23724241	.	G	C	.	.	MAF_INRAE=9.494;MAF_USDA=6.471
NC_035084.1	23724256	.	C	A	.	.	MAF_INRAE=9.494;MAF_USDA=6.471
NC_035084.1	23724270	.	G	A	.	.	MAF_USDA=1.667
NC_035084.1	23724407	.	G	T	.	.	MAF_INRAE=8.228;MAF_USDA=6.471
NC_035084.1	23724503	.	A	G	.	.	MAF_INRAE=5.263;MAF_USDA=5.294
NC_035084.1	23724532	.	G	A	.	.	MAF_INRAE=10.0;MAF_USDA=6.25
NC_035084.1	23724651	.	T	C	.	.	MAF_INRAE=39.873;MAF_USDA=45.882
NC_035084.1	23724709	.	C	A	.	.	MAF_USDA=1.639
NC_035084.1	23724716	.	T	C	.	.	MAF_INRAE=5.833
NC_035084.1	23724823	.	T	C	.	.	MAF_INRAE=48.101;MAF_USDA=41.176
NC_035084.1	23724996	.	T	C	.	.	MAF_USDA=4.918
NC_035084.1	23725014	.	G	T	.	.	MAF_INRAE=49.367;MAF_USDA=47.647
NC_035084.1	23725030	.	C	T	.	.	MAF_INRAE=30.38;MAF_USDA=33.529
NC_035084.1	23725141	.	C	A	.	.	MAF_USDA=7.647
NC_035084.1	23725153	.	C	A	.	.	MAF_USDA=2.459
NC_035084.1	23725170	.	C	A	.	.	MAF_INRAE=10.0;MAF_USDA=2.353
NC_035084.1	23725204	.	G	A	.	.	MAF_INRAE=20.253;MAF_USDA=25.882
NC_035084.1	23725222	.	A	T	.	.	MAF_INRAE=6.962;MAF_USDA=2.459
NC_035084.1	23725412	.	G	A	.	.	MAF_USDA=6.25
NC_035084.1	23725418	.	A	G	.	.	MAF_INRAE=18.987;MAF_USDA=20.492
NC_035084.1	23725543	.	T	G	.	.	MAF_INRAE=10.0;MAF_USDA=2.459
NC_035084.1	23725549	.	G	T	.	.	MAF_INRAE=15.789;MAF_USDA=7.059
NC_035084.1	23725581	.	T	C	.	.	MAF_INRAE=18.987;MAF_USDA=25.294
NC_035084.1	23725635	.	G	A	.	.	MAF_USDA=1.639
NC_035084.1	23725672	.	A	G	.	.	MAF_INRAE=39.241;MAF_USDA=47.059
NC_035084.1	23726001	.	C	G	.	.	MAF_USDA=2.459
NC_035084.1	23726122	.	G	T	.	.	MAF_INRAE=8.228;MAF_USDA=8.824
NC_035084.1	23726125	.	G	T	.	.	MAF_INRAE=12.5;MAF_USDA=2.459
NC_035084.1	23726150	.	C	T	.	.	MAF_INRAE=38.608;MAF_USDA=39.412
NC_035084.1	23726186	.	A	G	.	.	MAF_INRAE=38.608;MAF_USDA=38.235
NC_035084.1	23726215	.	T	A	.	.	MAF_INRAE=7.595;MAF_USDA=2.459
NC_035084.1	23726226	.	C	A	.	.	MAF_INRAE=37.975;MAF_USDA=39.412
NC_035084.1	23726272	.	A	G	.	.	MAF_INRAE=38.608;MAF_USDA=40.0
NC_035084.1	23726333	.	C	T	.	.	MAF_INRAE=38.608;MAF_USDA=39.412
NC_035084.1	23726353	.	T	G	.	.	MAF_INRAE=38.608;MAF_USDA=40.0
NC_035084.1	23726402	.	A	G	.	.	MAF_INRAE=38.608;MAF_USDA=39.412
NC_035084.1	23726407	.	C	A	.	.	MAF_USDA=1.639
NC_035084.1	23726471	.	T	C	.	.	MAF_INRAE=10.0;MAF_USDA=1.639
NC_035084.1	23726528	.	A	T	.	.	MAF_USDA=1.639
NC_035084.1	23726533	.	T	G	.	.	MAF_INRAE=2.5;MAF_USDA=3.529
NC_035084.1	23726553	.	T	G	.	.	MAF_INRAE=37.975;MAF_USDA=40.0
NC_035084.1	23726642	.	C	T	.	.	MAF_USDA=6.25
NC_035084.1	23726653	.	A	T	.	.	MAF_INRAE=37.342;MAF_USDA=38.824
NC_035084.1	23726880	.	G	A	.	.	MAF_USDA=5.833
NC_035084.1	23726977	.	G	T	.	.	MAF_INRAE=8.333;MAF_USDA=2.459
NC_035084.1	23727050	.	T	G	.	.	MAF_INRAE=39.241;MAF_USDA=39.412
NC_035084.1	23727052	.	A	T	.	.	MAF_USDA=1.639
NC_035084.1	23727060	.	T	C	.	.	MAF_INRAE=39.241;MAF_USDA=39.412
NC_035084.1	23727264	.	C	A	.	.	MAF_USDA=1.639
NC_035084.1	23727390	.	C	T	.	.	MAF_INRAE=28.333;MAF_USDA=6.557
NC_035084.1	23727474	.	C	G	.	.	MAF_USDA=1.639
NC_035084.1	23727520	.	A	G	.	.	MAF_INRAE=7.595;MAF_USDA=2.459
NC_035084.1	23727555	.	C	T	.	.	MAF_INRAE=10.526;MAF_USDA=2.459
NC_035084.1	23727617	.	C	A	.	.	MAF_INRAE=21.053;MAF_USDA=8.235
NC_035084.1	23727660	.	G	T	.	.	MAF_INRAE=37.342;MAF_USDA=38.235
NC_035084.1	23727666	.	G	A	.	.	MAF_INRAE=7.595;MAF_USDA=2.459
NC_035084.1	23727719	.	G	T	.	.	MAF_USDA=1.639
NC_035084.1	23727739	.	T	C	.	.	MAF_INRAE=35.443;MAF_USDA=39.412
NC_035084.1	23728071	.	T	C	.	.	MAF_USDA=16.667
NC_035084.1	23728073	.	G	T	.	.	MAF_USDA=14.583
NC_035084.1	23728145	.	C	A	.	.	MAF_USDA=27.083
NC_035084.1	23728542	.	G	A	.	.	MAF_INRAE=3.165
NC_035084.1	23728558	.	C	T	.	.	MAF_USDA=2.083
NC_035084.1	23728572	.	T	A	.	.	MAF_USDA=10.588
NC_035084.1	23728581	.	A	G	.	.	MAF_INRAE=20.886;MAF_USDA=25.294
NC_035084.1	23728589	.	A	G	.	.	MAF_INRAE=38.608;MAF_USDA=40.476
NC_035084.1	23728807	.	C	T	.	.	MAF_USDA=1.639
NC_035084.1	23728825	.	A	T	.	.	MAF_USDA=16.667
NC_035084.1	23728911	.	G	A	.	.	MAF_USDA=7.647
NC_035084.1	23728978	.	C	A	.	.	MAF_INRAE=38.608;MAF_USDA=39.412
NC_035084.1	23729001	.	C	T	.	.	MAF_USDA=1.639
NC_035084.1	23729015	.	A	C	.	.	MAF_USDA=1.639
NC_035084.1	23729029	.	T	C	.	.	MAF_INRAE=2.5;MAF_USDA=3.529
NC_035084.1	23729105	.	T	A	.	.	MAF_INRAE=5.263;MAF_USDA=7.647
NC_035084.1	23729109	.	T	G	.	.	MAF_INRAE=2.5
NC_035084.1	23729110	.	T	G	.	.	MAF_INRAE=5.263;MAF_USDA=6.25
NC_035084.1	23729209	.	G	A	.	.	MAF_USDA=1.639
NC_035084.1	23729499	.	T	G	.	.	MAF_INRAE=27.5;MAF_USDA=4.918
NC_035084.1	23729950	.	T	G	.	.	MAF_INRAE=20.886;MAF_USDA=25.294
NC_035084.1	23730097	.	A	G	.	.	MAF_USDA=1.639
NC_035084.1	23730125	.	G	T	.	.	MAF_USDA=2.459
NC_035084.1	23730207	.	A	G	.	.	MAF_INRAE=8.228;MAF_USDA=2.459
NC_035084.1	23730250	.	G	C	.	.	MAF_USDA=3.279
NC_035084.1	23730255	.	T	C	.	.	MAF_USDA=1.639
NC_035084.1	23730276	.	A	T	.	.	MAF_INRAE=2.5;MAF_USDA=3.529
NC_035084.1	23730348	.	C	T	.	.	MAF_USDA=5.738
NC_035084.1	23730413	.	C	T	.	.	MAF_INRAE=39.241;MAF_USDA=22.353
NC_035084.1	23730648	.	C	T	.	.	MAF_INRAE=20.886;MAF_USDA=29.412
NC_035084.1	23730751	.	G	T	.	.	MAF_INRAE=10.526;MAF_USDA=6.557
NC_035084.1	23730771	.	A	C	.	.	MAF_INRAE=34.81;MAF_USDA=37.059
NC_035084.1	23730841	.	C	T	.	.	MAF_INRAE=35.443;MAF_USDA=36.471
NC_035084.1	23730899	.	G	A	.	.	MAF_INRAE=5.263;MAF_USDA=1.176
NC_035084.1	23730918	.	G	T	.	.	MAF_INRAE=36.076;MAF_USDA=37.647
NC_035084.1	23730958	.	C	T	.	.	MAF_INRAE=5.833
NC_035084.1	23730977	.	G	C	.	.	MAF_USDA=16.667
NC_035084.1	23730999	.	C	T	.	.	MAF_INRAE=40.506;MAF_USDA=17.647
NC_035084.1	23731004	.	C	T	.	.	MAF_USDA=1.639
NC_035084.1	23731025	.	C	T	.	.	MAF_INRAE=36.076;MAF_USDA=12.5
NC_035084.1	23731030	.	A	T	.	.	MAF_INRAE=36.076;MAF_USDA=34.118
NC_035084.1	23731037	.	C	T	.	.	MAF_INRAE=2.5
NC_035084.1	23731046	.	G	A	.	.	MAF_USDA=2.459
NC_035084.1	23731098	.	C	A	.	.	MAF_INRAE=19.62;MAF_USDA=23.529
NC_035084.1	23731135	.	G	A	.	.	MAF_INRAE=28.333;MAF_USDA=7.5
NC_035084.1	23731159	.	A	G	.	.	MAF_INRAE=7.595;MAF_USDA=2.459
NC_035084.1	23731173	.	G	T	.	.	MAF_INRAE=15.789;MAF_USDA=7.059
NC_035084.1	23731282	.	A	G	.	.	MAF_USDA=2.459
NC_035084.1	23731297	.	G	T	.	.	MAF_USDA=2.459
NC_035084.1	23731319	.	A	C	.	.	MAF_USDA=1.639
NC_035084.1	23731325	.	C	T	.	.	MAF_USDA=1.639
NC_035084.1	23731342	.	G	A	.	.	MAF_USDA=1.639
NC_035084.1	23731489	.	C	T	.	.	MAF_USDA=4.706
NC_035084.1	23731504	.	C	T	.	.	MAF_INRAE=9.494
NC_035084.1	23731505	.	T	A	.	.	MAF_INRAE=7.5
NC_035084.1	23731542	.	T	C	.	.	MAF_USDA=1.639
NC_035084.1	23731543	.	A	G	.	.	MAF_INRAE=25.949;MAF_USDA=10.656
NC_035084.1	23731585	.	C	A	.	.	MAF_USDA=1.639
NC_035084.1	23731612	.	G	T	.	.	MAF_INRAE=40.506;MAF_USDA=14.118
NC_035084.1	23731621	.	T	G	.	.	MAF_INRAE=7.595;MAF_USDA=3.279
NC_035084.1	23731622	.	A	C	.	.	MAF_INRAE=3.797;MAF_USDA=14.118
NC_035084.1	23731681	.	T	G	.	.	MAF_USDA=1.639
NC_035084.1	23731726	.	C	T	.	.	MAF_INRAE=15.789;MAF_USDA=7.059
NC_035084.1	23731737	.	C	G	.	.	MAF_USDA=2.353
NC_035084.1	23731865	.	T	C	.	.	MAF_USDA=13.529
NC_035084.1	23731882	.	G	A	.	.	MAF_INRAE=15.789;MAF_USDA=7.647
NC_035084.1	23731889	.	A	G	.	.	MAF_USDA=10.0
NC_035084.1	23731953	.	C	A	.	.	MAF_INRAE=10.526;MAF_USDA=5.738
NC_035084.1	23731998	.	T	A	.	.	MAF_INRAE=2.5;MAF_USDA=3.529
NC_035084.1	23732046	.	A	T	.	.	MAF_USDA=1.639
NC_035084.1	23732051	.	T	G	.	.	MAF_USDA=1.639
NC_035084.1	23732067	.	C	T	.	.	MAF_INRAE=2.5;MAF_USDA=3.529
NC_035084.1	23732100	.	C	T	.	.	MAF_INRAE=3.165;MAF_USDA=13.529
NC_035084.1	23732110	.	A	G	.	.	MAF_INRAE=10.0;MAF_USDA=1.765
NC_035084.1	23732161	.	C	T	.	.	MAF_USDA=1.639
NC_035084.1	23732180	.	C	T	.	.	MAF_USDA=4.098
NC_035084.1	23732187	.	G	A	.	.	MAF_INRAE=28.333;MAF_USDA=6.557
NC_035084.1	23732209	.	T	A	.	.	MAF_INRAE=15.789;MAF_USDA=8.929
NC_035084.1	23732284	.	G	T	.	.	MAF_USDA=1.639
NC_035084.1	23732290	.	C	T	.	.	MAF_INRAE=18.987;MAF_USDA=32.941
NC_035084.1	23732297	.	C	T	.	.	MAF_USDA=7.059
NC_035084.1	23732316	.	T	C	.	.	MAF_INRAE=10.526;MAF_USDA=5.738
NC_035084.1	23732379	.	A	C	.	.	MAF_INRAE=5.0;MAF_USDA=9.524
NC_035084.1	23732393	.	C	A	.	.	MAF_USDA=7.5
NC_035084.1	23732396	.	G	A	.	.	MAF_INRAE=5.263;MAF_USDA=8.929
NC_035084.1	23732420	.	G	T	.	.	MAF_INRAE=5.263;MAF_USDA=1.786
NC_035084.1	23732426	.	C	T	.	.	MAF_USDA=3.333
NC_035084.1	23732479	.	G	A	.	.	MAF_USDA=1.667
NC_035084.1	23732516	.	T	C	.	.	MAF_INRAE=2.5;MAF_USDA=12.941
NC_035084.1	23732605	.	G	A	.	.	MAF_INRAE=2.5;MAF_USDA=11.765
NC_035084.1	23732636	.	C	A	.	.	MAF_INRAE=2.5;MAF_USDA=11.765
NC_035084.1	23732672	.	A	G	.	.	MAF_INRAE=28.333;MAF_USDA=4.098
NC_035084.1	23732684	.	C	T	.	.	MAF_USDA=7.647
NC_035084.1	23732686	.	C	T	.	.	MAF_USDA=3.279
NC_035084.1	23732704	.	T	C	.	.	MAF_INRAE=18.333
NC_035084.1	23732706	.	A	C	.	.	MAF_INRAE=18.333
NC_035084.1	23732833	.	C	T	.	.	MAF_USDA=16.667
NC_035084.1	23732864	.	C	A	.	.	MAF_INRAE=2.5
NC_035084.1	23732874	.	C	A	.	.	MAF_USDA=2.459
NC_035084.1	23732960	.	A	C	.	.	MAF_INRAE=5.263;MAF_USDA=2.083
NC_035084.1	23732965	.	G	A	.	.	MAF_INRAE=46.203;MAF_USDA=41.176
NC_035084.1	23733056	.	T	C	.	.	MAF_USDA=1.667
NC_035084.1	23733193	.	G	C	.	.	MAF_INRAE=8.228;MAF_USDA=5.294
NC_035084.1	23733226	.	C	T	.	.	MAF_INRAE=5.263;MAF_USDA=1.765
NC_035084.1	23733228	.	C	G	.	.	MAF_USDA=1.765
NC_035084.1	23733346	.	A	C	.	.	MAF_INRAE=3.165;MAF_USDA=12.941
NC_035084.1	23733362	.	G	T	.	.	MAF_USDA=3.529
NC_035084.1	23733388	.	C	A	.	.	MAF_INRAE=10.526;MAF_USDA=4.918
NC_035084.1	23733405	.	G	T	.	.	MAF_INRAE=5.263;MAF_USDA=3.571
NC_035084.1	23733407	.	C	T	.	.	MAF_USDA=3.571
NC_035084.1	23733439	.	C	T	.	.	MAF_USDA=1.639
NC_035084.1	23733455	.	A	G	.	.	MAF_INRAE=10.526;MAF_USDA=2.5
NC_035084.1	23733516	.	A	G	.	.	MAF_INRAE=4.43;MAF_USDA=3.279
NC_035084.1	23733527	.	G	T	.	.	MAF_USDA=1.639
NC_035084.1	23733528	.	T	C	.	.	MAF_INRAE=10.526;MAF_USDA=5.738
NC_035084.1	23733583	.	C	A	.	.	MAF_INRAE=4.43;MAF_USDA=4.706
NC_035084.1	23733623	.	A	T	.	.	MAF_INRAE=2.5;MAF_USDA=11.765
NC_035084.1	23733629	.	C	T	.	.	MAF_INRAE=4.43;MAF_USDA=2.941
NC_035084.1	23733648	.	G	T	.	.	MAF_INRAE=31.646;MAF_USDA=50.0
NC_035084.1	23733836	.	T	C	.	.	MAF_INRAE=4.43;MAF_USDA=2.459
NC_035084.1	23734007	.	A	T	.	.	MAF_INRAE=5.263;MAF_USDA=2.083
NC_035084.1	23734038	.	T	G	.	.	MAF_INRAE=2.5;MAF_USDA=11.765
NC_035084.1	23734206	.	A	T	.	.	MAF_INRAE=4.43;MAF_USDA=2.353
NC_035084.1	23734229	.	G	T	.	.	MAF_USDA=1.639
NC_035084.1	23734294	.	T	A	.	.	MAF_INRAE=26.667;MAF_USDA=1.639
NC_035084.1	23734295	.	T	G	.	.	MAF_INRAE=26.667;MAF_USDA=1.639
NC_035084.1	23734317	.	T	G	.	.	MAF_INRAE=39.241;MAF_USDA=14.118
NC_035084.1	23734335	.	A	C	.	.	MAF_INRAE=46.203;MAF_USDA=18.235
NC_035084.1	23734345	.	C	T	.	.	MAF_USDA=7.647
NC_035084.1	23734393	.	T	A	.	.	MAF_USDA=25.0
NC_035084.1	23734395	.	A	T	.	.	MAF_INRAE=2.5
NC_035084.1	23734406	.	A	T	.	.	MAF_INRAE=4.43
NC_035084.1	23734456	.	A	G	.	.	MAF_USDA=7.647
NC_035084.1	23734471	.	T	A	.	.	MAF_USDA=31.25
NC_035084.1	23734472	.	A	C	.	.	MAF_INRAE=46.667;MAF_USDA=12.5
NC_035084.1	23734543	.	G	A	.	.	MAF_INRAE=2.5;MAF_USDA=3.529
NC_035084.1	23734558	.	G	A	.	.	MAF_INRAE=5.263;MAF_USDA=2.941
NC_035084.1	23734588	.	T	A	.	.	MAF_INRAE=2.5
NC_035084.1	23734638	.	A	G	.	.	MAF_INRAE=41.772;MAF_USDA=25.294
NC_035084.1	23734663	.	T	G	.	.	MAF_USDA=6.25
NC_035084.1	23734683	.	C	A	.	.	MAF_USDA=16.667
NC_035084.1	23734694	.	A	G	.	.	MAF_USDA=1.639
NC_035084.1	23734713	.	G	A	.	.	MAF_INRAE=28.333;MAF_USDA=4.918
NC_035084.1	23734719	.	G	A	.	.	MAF_INRAE=3.165;MAF_USDA=2.459
NC_035084.1	23734795	.	T	A	.	.	MAF_USDA=10.417
NC_035084.1	23734808	.	A	G	.	.	MAF_INRAE=13.291;MAF_USDA=11.765
NC_035084.1	23734811	.	TATTGTGGTTTCT	TATTGTGGTTTCA	.	.	MAF_USDA=2.083
NC_035084.1	23734823	.	T	A	.	.	MAF_INRAE=10.526
NC_035084.1	23734910	.	T	C	.	.	MAF_INRAE=2.5;MAF_USDA=3.529
NC_035084.1	23734961	.	G	A	.	.	MAF_INRAE=47.468;MAF_USDA=20.588
NC_035084.1	23735100	.	G	T	.	.	MAF_INRAE=45.57;MAF_USDA=18.824
NC_035084.1	23735102	.	T	C	.	.	MAF_INRAE=41.667;MAF_USDA=31.765
NC_035084.1	23735136	.	C	T	.	.	MAF_USDA=4.098
NC_035084.1	23735192	.	T	C	.	.	MAF_INRAE=3.165;MAF_USDA=1.639
NC_035084.1	23735198	.	C	T	.	.	MAF_INRAE=5.263;MAF_USDA=3.529
NC_035084.1	23735268	.	T	G	.	.	MAF_INRAE=2.5;MAF_USDA=3.529
NC_035084.1	23735384	.	G	T	.	.	MAF_INRAE=6.329;MAF_USDA=7.059
NC_035084.1	23735464	.	G	T	.	.	MAF_USDA=2.083
NC_035084.1	23735493	.	C	T	.	.	MAF_INRAE=3.165;MAF_USDA=1.639
NC_035084.1	23735525	.	T	A	.	.	MAF_INRAE=3.165;MAF_USDA=2.459
NC_035084.1	23735568	.	A	C	.	.	MAF_INRAE=10.0;MAF_USDA=1.765
NC_035084.1	23735605	.	A	T	.	.	MAF_INRAE=3.165;MAF_USDA=2.459
NC_035084.1	23735690	.	G	A	.	.	MAF_USDA=6.471
NC_035084.1	23735691	.	T	A	.	.	MAF_USDA=6.471
NC_035084.1	23735700	.	G	T	.	.	MAF_INRAE=16.456;MAF_USDA=16.471
NC_035084.1	23735710	.	T	C	.	.	MAF_INRAE=44.937;MAF_USDA=39.412
NC_035084.1	23735713	.	G	A	.	.	MAF_USDA=2.459
NC_035084.1	23735726	.	T	A	.	.	MAF_USDA=1.639
NC_035084.1	23735729	.	A	G	.	.	MAF_USDA=1.639
NC_035084.1	23735742	.	A	C	.	.	MAF_INRAE=48.101;MAF_USDA=21.765
NC_035084.1	23735754	.	T	C	.	.	MAF_INRAE=5.263;MAF_USDA=2.941
NC_035084.1	23735774	.	A	C	.	.	MAF_INRAE=3.165;MAF_USDA=7.059
NC_035084.1	23735775	.	G	C	.	.	MAF_INRAE=10.0;MAF_USDA=1.765
NC_035084.1	23735793	.	T	A	.	.	MAF_USDA=4.098
NC_035084.1	23735823	.	C	A	.	.	MAF_INRAE=18.987;MAF_USDA=6.557
NC_035084.1	23735851	.	G	A	.	.	MAF_INRAE=10.0;MAF_USDA=24.706
NC_035084.1	23735934	.	T	A	.	.	MAF_USDA=27.083
NC_035084.1	23735950	.	A	G	.	.	MAF_USDA=27.108
NC_035084.1	23736004	.	A	C	.	.	MAF_INRAE=3.797;MAF_USDA=2.5
NC_035084.1	23736086	.	T	G	.	.	MAF_USDA=3.333
NC_035084.1	23736149	.	C	A	.	.	MAF_INRAE=3.165;MAF_USDA=2.459
NC_035084.1	23736233	.	C	A	.	.	MAF_INRAE=4.43;MAF_USDA=15.882
NC_035084.1	23736274	.	A	C	.	.	MAF_USDA=3.279
NC_035084.1	23736337	.	C	A	.	.	MAF_INRAE=5.263
NC_035084.1	23736492	.	T	G	.	.	MAF_INRAE=2.5
NC_035084.1	23736577	.	G	A	.	.	MAF_INRAE=3.165;MAF_USDA=3.529
NC_035084.1	23736601	.	T	G	.	.	MAF_INRAE=5.263;MAF_USDA=6.25
NC_035084.1	23736645	.	G	C	.	.	MAF_INRAE=16.456;MAF_USDA=25.882
NC_035084.1	23736708	.	C	T	.	.	MAF_USDA=1.639
NC_035084.1	23736789	.	A	G	.	.	MAF_USDA=1.639
NC_035084.1	23736795	.	A	C	.	.	MAF_INRAE=15.823;MAF_USDA=29.167
NC_035084.1	23736801	.	T	C	.	.	MAF_INRAE=30.38;MAF_USDA=49.412
NC_035084.1	23737042	.	T	A	.	.	MAF_INRAE=12.025;MAF_USDA=18.824
NC_035084.1	23737044	.	T	A	.	.	MAF_INRAE=5.263
NC_035084.1	23737108	.	G	A	.	.	MAF_USDA=7.647
NC_035084.1	23737128	.	T	G	.	.	MAF_INRAE=8.228;MAF_USDA=7.059
NC_035084.1	23737275	.	C	A	.	.	MAF_INRAE=12.025;MAF_USDA=3.279
NC_035084.1	23737336	.	G	A	.	.	MAF_USDA=10.417
NC_035084.1	23737338	.	G	T	.	.	MAF_USDA=10.417
NC_035084.1	23737403	.	A	T	.	.	MAF_USDA=2.459
NC_035084.1	23737413	.	G	T	.	.	MAF_USDA=1.639
NC_035084.1	23737419	.	G	T	.	.	MAF_USDA=1.639
NC_035084.1	23737458	.	A	C	.	.	MAF_INRAE=7.595;MAF_USDA=4.762
NC_035084.1	23737465	.	T	G	.	.	MAF_INRAE=15.0
NC_035084.1	23737484	.	T	A	.	.	MAF_USDA=1.639
NC_035084.1	23737548	.	G	T	.	.	MAF_INRAE=5.833;MAF_USDA=5.882
NC_035084.1	23737636	.	T	C	.	.	MAF_INRAE=42.405;MAF_USDA=44.118
NC_035084.1	23737677	.	A	G	.	.	MAF_USDA=1.639
NC_035084.1	23737700	.	C	T	.	.	MAF_INRAE=3.165;MAF_USDA=2.459
NC_035084.1	23737715	.	A	G	.	.	MAF_INRAE=12.025;MAF_USDA=16.471
NC_035084.1	23737741	.	C	A	.	.	MAF_USDA=7.647
NC_035084.1	23737823	.	G	A	.	.	MAF_INRAE=5.263;MAF_USDA=6.25
NC_035084.1	23737848	.	G	C	.	.	MAF_INRAE=5.263;MAF_USDA=3.529
NC_035084.1	23737881	.	T	C	.	.	MAF_INRAE=39.241;MAF_USDA=21.176
NC_035084.1	23737889	.	A	C	.	.	MAF_INRAE=37.342;MAF_USDA=45.833
NC_035084.1	23737902	.	A	G	.	.	MAF_USDA=2.459
NC_035084.1	23737928	.	G	C	.	.	MAF_USDA=3.279
NC_035084.1	23738002	.	T	C	.	.	MAF_INRAE=5.263;MAF_USDA=6.25
NC_035084.1	23738003	.	A	G	.	.	MAF_INRAE=11.392;MAF_USDA=15.882
NC_035084.1	23738013	.	G	A	.	.	MAF_USDA=21.765
NC_035084.1	23738060	.	G	A	.	.	MAF_INRAE=3.165;MAF_USDA=2.459
NC_035084.1	23738102	.	A	G	.	.	MAF_INRAE=13.291;MAF_USDA=18.235
NC_035084.1	23738107	.	C	A	.	.	MAF_USDA=2.083
NC_035084.1	23738176	.	A	G	.	.	MAF_USDA=2.459
NC_035084.1	23738206	.	G	A	.	.	MAF_USDA=6.25
NC_035084.1	23738214	.	T	A	.	.	MAF_USDA=6.557
NC_035084.1	23738218	.	T	A	.	.	MAF_USDA=6.25
NC_035084.1	23738220	.	C	A	.	.	MAF_USDA=2.459
NC_035084.1	23738246	.	G	T	.	.	MAF_USDA=2.459
NC_035084.1	23738247	.	T	C	.	.	MAF_INRAE=10.0;MAF_USDA=1.765
NC_035084.1	23738254	.	A	G	.	.	MAF_USDA=4.706
NC_035084.1	23738263	.	C	T	.	.	MAF_INRAE=28.333;MAF_USDA=4.098
NC_035084.1	23738314	.	C	A	.	.	MAF_INRAE=10.0;MAF_USDA=1.765
NC_035084.1	23738327	.	T	G	.	.	MAF_USDA=6.25
NC_035084.1	23738367	.	T	A	.	.	MAF_INRAE=34.177;MAF_USDA=42.262
NC_035084.1	23738398	.	G	A	.	.	MAF_INRAE=34.177;MAF_USDA=47.059
NC_035084.1	23738506	.	G	A	.	.	MAF_USDA=1.667
NC_035084.1	23738534	.	T	C	.	.	MAF_INRAE=12.658;MAF_USDA=14.286
NC_035084.1	23738565	.	C	A	.	.	MAF_USDA=1.667
NC_035084.1	23738635	.	T	C	.	.	MAF_USDA=1.639
NC_035084.1	23738723	.	A	T	.	.	MAF_USDA=39.583
NC_035084.1	23738724	.	A	T	.	.	MAF_USDA=16.667
NC_035084.1	23738729	.	T	A	.	.	MAF_INRAE=7.5;MAF_USDA=6.25
NC_035084.1	23738731	.	T	A	.	.	MAF_INRAE=7.5
NC_035084.1	23738735	.	T	G	.	.	MAF_USDA=4.167
NC_035084.1	23738739	.	A	T	.	.	MAF_USDA=6.557
NC_035084.1	23738753	.	G	A	.	.	MAF_INRAE=35.443;MAF_USDA=47.647
NC_035084.1	23738788	.	C	A	.	.	MAF_INRAE=30.833;MAF_USDA=4.918
NC_035084.1	23738805	.	G	A	.	.	MAF_INRAE=36.076;MAF_USDA=48.824
NC_035084.1	23738812	.	G	A	.	.	MAF_INRAE=12.025;MAF_USDA=14.706
NC_035084.1	23738826	.	G	A	.	.	MAF_INRAE=36.076;MAF_USDA=47.059
NC_035084.1	23738867	.	A	G	.	.	MAF_USDA=1.639
NC_035084.1	23738943	.	C	T	.	.	MAF_INRAE=22.152;MAF_USDA=17.059
NC_035084.1	23739004	.	G	T	.	.	MAF_USDA=2.083
NC_035084.1	23739059	.	G	A	.	.	MAF_INRAE=27.5;MAF_USDA=5.738
NC_035084.1	23739064	.	A	T	.	.	MAF_INRAE=28.333
NC_035084.1	23739065	.	T	A	.	.	MAF_INRAE=36.709;MAF_USDA=49.412
NC_035084.1	23739086	.	C	T	.	.	MAF_INRAE=20.253;MAF_USDA=17.059
NC_035084.1	23739093	.	C	T	.	.	MAF_INRAE=29.167;MAF_USDA=5.738
NC_035084.1	23739106	.	G	A	.	.	MAF_USDA=7.059
NC_035084.1	23739123	.	T	A	.	.	MAF_INRAE=5.263;MAF_USDA=8.333
NC_035084.1	23739138	.	G	A	.	.	MAF_INRAE=3.165;MAF_USDA=1.639
NC_035084.1	23739162	.	G	A	.	.	MAF_INRAE=5.263;MAF_USDA=1.176
NC_035084.1	23739194	.	A	C	.	.	MAF_INRAE=29.167;MAF_USDA=5.738
NC_035084.1	23739195	.	T	C	.	.	MAF_INRAE=29.167;MAF_USDA=5.738
NC_035084.1	23739230	.	T	A	.	.	MAF_INRAE=19.62;MAF_USDA=16.471
NC_035084.1	23739231	.	A	T	.	.	MAF_INRAE=17.5;MAF_USDA=16.471
NC_035084.1	23739233	.	A	G	.	.	MAF_INRAE=12.658;MAF_USDA=14.706
NC_035084.1	23739354	.	T	A	.	.	MAF_INRAE=17.089;MAF_USDA=15.294
NC_035084.1	23739401	.	T	A	.	.	MAF_INRAE=10.0;MAF_USDA=2.353
NC_035084.1	23739487	.	G	T	.	.	MAF_INRAE=36.709;MAF_USDA=48.235
NC_035084.1	23739554	.	G	A	.	.	MAF_INRAE=30.833;MAF_USDA=6.557
NC_035084.1	23739573	.	A	G	.	.	MAF_INRAE=30.833;MAF_USDA=6.557
NC_035084.1	23739588	.	C	A	.	.	MAF_INRAE=5.263;MAF_USDA=6.25
NC_035084.1	23739589	.	A	G	.	.	MAF_USDA=6.25
NC_035084.1	23739598	.	T	C	.	.	MAF_INRAE=30.0;MAF_USDA=6.557
NC_035084.1	23739647	.	G	A	.	.	MAF_INRAE=17.089;MAF_USDA=39.412
NC_035084.1	23739698	.	G	A	.	.	MAF_INRAE=8.228;MAF_USDA=14.118
NC_035084.1	23739716	.	G	T	.	.	MAF_INRAE=5.833
NC_035084.1	23739732	.	T	G	.	.	MAF_INRAE=41.772;MAF_USDA=11.176
NC_035084.1	23739733	.	T	C	.	.	MAF_INRAE=48.333;MAF_USDA=11.176
NC_035084.1	23739896	.	C	G	.	.	MAF_INRAE=5.833;MAF_USDA=33.529
NC_035084.1	23739901	.	C	T	.	.	MAF_USDA=6.25
NC_035084.1	23739925	.	T	C	.	.	MAF_INRAE=17.089;MAF_USDA=42.941
NC_035084.1	23739935	.	C	A	.	.	MAF_INRAE=38.608;MAF_USDA=49.412
NC_035084.1	23739959	.	G	C	.	.	MAF_USDA=1.639
NC_035084.1	23739963	.	C	A	.	.	MAF_INRAE=39.241;MAF_USDA=48.824
NC_035084.1	23740077	.	C	T	.	.	MAF_INRAE=8.228;MAF_USDA=7.059
NC_035084.1	23740171	.	C	T	.	.	MAF_INRAE=8.228;MAF_USDA=6.471
NC_035084.1	23740194	.	A	T	.	.	MAF_INRAE=11.392;MAF_USDA=11.765
NC_035084.1	23740209	.	C	T	.	.	MAF_INRAE=9.494
NC_035084.1	23740263	.	A	T	.	.	MAF_INRAE=5.696;MAF_USDA=7.647
NC_035084.1	23740301	.	G	T	.	.	MAF_USDA=2.459
NC_035084.1	23740398	.	A	G	.	.	MAF_USDA=1.639
NC_035084.1	23740402	.	A	T	.	.	MAF_INRAE=5.263;MAF_USDA=1.176
NC_035084.1	23740497	.	G	T	.	.	MAF_INRAE=23.418;MAF_USDA=44.706
NC_035084.1	23740498	.	A	C	.	.	MAF_USDA=2.941
NC_035084.1	23740521	.	T	A	.	.	MAF_INRAE=18.987;MAF_USDA=6.557
NC_035084.1	23740537	.	G	A	.	.	MAF_INRAE=3.165;MAF_USDA=1.639
NC_035084.1	23740565	.	A	G	.	.	MAF_INRAE=8.228;MAF_USDA=4.098
NC_035084.1	23740641	.	A	G	.	.	MAF_USDA=2.459
NC_035084.1	23740669	.	A	T	.	.	MAF_USDA=1.639
NC_035084.1	23740682	.	A	T	.	.	MAF_INRAE=28.333;MAF_USDA=2.459
NC_035084.1	23740854	.	A	C	.	.	MAF_INRAE=34.177;MAF_USDA=35.246
NC_035084.1	23740880	.	A	C	.	.	MAF_USDA=4.098
NC_035084.1	23740974	.	G	A	.	.	MAF_INRAE=10.0;MAF_USDA=2.083
NC_035084.1	23741097	.	G	C	.	.	MAF_INRAE=10.526;MAF_USDA=3.279
NC_035084.1	23741156	.	T	C	.	.	MAF_USDA=4.706
NC_035084.1	23741187	.	T	A	.	.	MAF_INRAE=5.263;MAF_USDA=2.941
NC_035084.1	23741326	.	C	T	.	.	MAF_INRAE=8.228;MAF_USDA=7.059
NC_035084.1	23741388	.	G	C	.	.	MAF_USDA=2.459
NC_035084.1	23741457	.	G	A	.	.	MAF_INRAE=39.873;MAF_USDA=18.824
NC_035084.1	23741460	.	T	C	.	.	MAF_INRAE=18.333;MAF_USDA=4.918
NC_035084.1	23741604	.	A	T	.	.	MAF_USDA=10.656
NC_035084.1	23741740	.	C	T	.	.	MAF_INRAE=19.62;MAF_USDA=18.235
NC_035084.1	23741747	.	C	A	.	.	MAF_USDA=2.459
NC_035084.1	23741774	.	T	C	.	.	MAF_USDA=10.417
NC_035084.1	23741873	.	G	T	.	.	MAF_USDA=12.295
NC_035084.1	23741911	.	T	C	.	.	MAF_INRAE=10.759;MAF_USDA=22.951
NC_035084.1	23741926	.	T	G	.	.	MAF_INRAE=18.354;MAF_USDA=7.647
NC_035084.1	23741930	.	T	G	.	.	MAF_INRAE=10.526;MAF_USDA=6.471
NC_035084.1	23741960	.	G	C	.	.	MAF_INRAE=8.228;MAF_USDA=4.706
NC_035084.1	23741982	.	G	T	.	.	MAF_INRAE=7.595;MAF_USDA=10.0
NC_035084.1	23742040	.	ATCC	ATCG	.	.	MAF_USDA=2.083
NC_035084.1	23742043	.	C	G	.	.	MAF_INRAE=10.0
NC_035084.1	23742064	.	A	T	.	.	MAF_INRAE=30.0
NC_035084.1	23742079	.	G	T	.	.	MAF_USDA=10.656
NC_035084.1	23742108	.	C	T	.	.	MAF_INRAE=5.263;MAF_USDA=3.529
NC_035084.1	23742109	.	G	A	.	.	MAF_USDA=7.059
NC_035084.1	23742119	.	A	G	.	.	MAF_INRAE=10.526;MAF_USDA=6.471
NC_035084.1	23742134	.	G	A	.	.	MAF_INRAE=8.228;MAF_USDA=5.882
NC_035084.1	23742160	.	T	C	.	.	MAF_USDA=2.459
NC_035084.1	23742172	.	A	T	.	.	MAF_INRAE=10.0;MAF_USDA=1.765
NC_035084.1	23742192	.	T	A	.	.	MAF_USDA=6.25
NC_035084.1	23742194	.	T	A	.	.	MAF_INRAE=8.228;MAF_USDA=6.471
NC_035084.1	23742203	.	A	T	.	.	MAF_INRAE=10.759;MAF_USDA=22.951
NC_035084.1	23742218	.	C	A	.	.	MAF_INRAE=18.987;MAF_USDA=7.377
NC_035084.1	23742221	.	C	G	.	.	MAF_INRAE=37.975;MAF_USDA=44.118
NC_035084.1	23742274	.	T	G	.	.	MAF_USDA=11.765
NC_035084.1	23742287	.	A	T	.	.	MAF_INRAE=27.215;MAF_USDA=11.765
NC_035084.1	23742305	.	T	A	.	.	MAF_INRAE=18.354;MAF_USDA=7.377
NC_035084.1	23742313	.	A	C	.	.	MAF_INRAE=43.038;MAF_USDA=42.353
NC_035084.1	23742339	.	A	T	.	.	MAF_INRAE=5.263;MAF_USDA=2.353
NC_035084.1	23742417	.	G	T	.	.	MAF_INRAE=34.177;MAF_USDA=31.967
NC_035084.1	23742486	.	T	C	.	.	MAF_INRAE=10.127;MAF_USDA=8.824
NC_035084.1	23742508	.	G	T	.	.	MAF_INRAE=27.848;MAF_USDA=25.294
NC_035084.1	23742542	.	G	A	.	.	MAF_INRAE=10.127;MAF_USDA=11.765
NC_035084.1	23742563	.	A	T	.	.	MAF_INRAE=8.861;MAF_USDA=5.294
NC_035084.1	23742669	.	C	T	.	.	MAF_INRAE=36.667;MAF_USDA=19.672
NC_035084.1	23742738	.	T	C	.	.	MAF_INRAE=18.987;MAF_USDA=30.588
NC_035084.1	23742739	.	G	A	.	.	MAF_INRAE=5.0;MAF_USDA=6.471
NC_035084.1	23742764	.	G	T	.	.	MAF_USDA=6.25
NC_035084.1	23742966	.	A	G	.	.	MAF_INRAE=33.544;MAF_USDA=22.941
NC_035084.1	23742983	.	G	C	.	.	MAF_INRAE=15.789;MAF_USDA=7.059
NC_035084.1	23743001	.	C	T	.	.	MAF_USDA=2.353
NC_035084.1	23743003	.	T	A	.	.	MAF_USDA=2.353
NC_035084.1	23743038	.	T	G	.	.	MAF_USDA=1.639
NC_035084.1	23743202	.	T	A	.	.	MAF_INRAE=10.526;MAF_USDA=3.279
NC_035084.1	23743203	.	C	A	.	.	MAF_USDA=9.016
NC_035084.1	23743230	.	T	C	.	.	MAF_INRAE=5.263;MAF_USDA=2.353
NC_035084.1	23743272	.	T	G	.	.	MAF_USDA=1.639
NC_035084.1	23743305	.	A	T	.	.	MAF_USDA=11.475
NC_035084.1	23743318	.	T	C	.	.	MAF_USDA=2.459
NC_035084.1	23743364	.	G	C	.	.	MAF_USDA=4.098
NC_035084.1	23743572	.	C	A	.	.	MAF_USDA=1.639
NC_035084.1	23743574	.	A	G	.	.	MAF_INRAE=27.848;MAF_USDA=40.0
NC_035084.1	23743603	.	G	T	.	.	MAF_USDA=4.118
NC_035084.1	23743637	.	C	A	.	.	MAF_USDA=3.279
NC_035084.1	23743664	.	C	G	.	.	MAF_INRAE=2.632;MAF_USDA=6.25
NC_035084.1	23743670	.	G	T	.	.	MAF_USDA=2.976
NC_035084.1	23743671	.	T	G	.	.	MAF_USDA=2.976
NC_035084.1	23743679	.	T	G	.	.	MAF_INRAE=28.481;MAF_USDA=46.429
NC_035084.1	23743683	.	A	C	.	.	MAF_INRAE=15.0;MAF_USDA=42.857
NC_035084.1	23743749	.	G	A	.	.	MAF_INRAE=5.833
NC_035084.1	23743756	.	C	T	.	.	MAF_INRAE=9.494;MAF_USDA=1.639
NC_035084.1	23743772	.	A	C	.	.	MAF_INRAE=9.167;MAF_USDA=10.588
NC_035084.1	23743800	.	T	G	.	.	MAF_USDA=7.647
NC_035084.1	23743895	.	A	T	.	.	MAF_INRAE=10.833
NC_035084.1	23743934	.	T	G	.	.	MAF_INRAE=29.114;MAF_USDA=43.529
NC_035084.1	23743936	.	A	T	.	.	MAF_INRAE=6.667;MAF_USDA=6.471
NC_035084.1	23743955	.	T	G	.	.	MAF_INRAE=21.519;MAF_USDA=40.588
NC_035084.1	23743958	.	T	G	.	.	MAF_USDA=1.639
NC_035084.1	23743985	.	A	C	.	.	MAF_USDA=18.824
NC_035084.1	23744004	.	G	C	.	.	MAF_INRAE=11.392;MAF_USDA=7.647
NC_035084.1	23744065	.	A	T	.	.	MAF_USDA=1.639
NC_035084.1	23744075	.	G	A	.	.	MAF_INRAE=10.526;MAF_USDA=3.279
NC_035084.1	23744076	.	T	G	.	.	MAF_USDA=3.279
NC_035084.1	23744126	.	T	A	.	.	MAF_USDA=10.417
NC_035084.1	23744158	.	T	A	.	.	MAF_USDA=1.639
NC_035084.1	23744176	.	C	A	.	.	MAF_USDA=15.294
NC_035084.1	23744186	.	T	G	.	.	MAF_INRAE=33.333
NC_035084.1	23744187	.	G	T	.	.	MAF_INRAE=15.0
NC_035084.1	23744226	.	G	T	.	.	MAF_INRAE=15.823;MAF_USDA=16.667
NC_035084.1	23744245	.	T	G	.	.	MAF_INRAE=10.0;MAF_USDA=2.459
NC_035084.1	23744321	.	C	A	.	.	MAF_INRAE=10.0;MAF_USDA=2.353
NC_035084.1	23744329	.	T	C	.	.	MAF_INRAE=43.671;MAF_USDA=21.765
NC_035084.1	23744365	.	C	A	.	.	MAF_INRAE=5.263;MAF_USDA=1.639
NC_035084.1	23744366	.	A	T	.	.	MAF_USDA=1.639
NC_035084.1	23744394	.	G	T	.	.	MAF_USDA=37.5
NC_035084.1	23744416	.	A	G	.	.	MAF_INRAE=16.667;MAF_USDA=37.5
NC_035084.1	23744451	.	G	A	.	.	MAF_INRAE=19.62;MAF_USDA=23.529
NC_035084.1	23744478	.	T	C	.	.	MAF_INRAE=38.608;MAF_USDA=44.118
NC_035084.1	23744489	.	G	A	.	.	MAF_INRAE=15.19;MAF_USDA=9.412
NC_035084.1	23744588	.	G	A	.	.	MAF_USDA=9.016
NC_035084.1	23744633	.	G	A	.	.	MAF_INRAE=5.833;MAF_USDA=5.882
NC_035084.1	23744636	.	A	G	.	.	MAF_INRAE=32.911;MAF_USDA=20.0
NC_035084.1	23744663	.	A	G	.	.	MAF_INRAE=36.709;MAF_USDA=21.765
NC_035084.1	23744693	.	A	G	.	.	MAF_INRAE=32.911;MAF_USDA=19.412
NC_035084.1	23744706	.	T	A	.	.	MAF_USDA=12.5
NC_035084.1	23744716	.	C	T	.	.	MAF_USDA=6.25
NC_035084.1	23744717	.	T	G	.	.	MAF_USDA=6.25
NC_035084.1	23744767	.	G	A	.	.	MAF_INRAE=5.833;MAF_USDA=7.059
NC_035084.1	23744843	.	C	T	.	.	MAF_INRAE=36.709;MAF_USDA=22.941
NC_035084.1	23744848	.	C	T	.	.	MAF_INRAE=15.19;MAF_USDA=10.0
NC_035084.1	23744855	.	G	C	.	.	MAF_USDA=8.235
NC_035084.1	23744911	.	C	G	.	.	MAF_INRAE=32.278;MAF_USDA=15.882
NC_035084.1	23744920	.	G	A	.	.	MAF_INRAE=10.127;MAF_USDA=8.235
NC_035084.1	23744924	.	G	T	.	.	MAF_INRAE=40.833;MAF_USDA=15.882
NC_035084.1	23744939	.	A	G	.	.	MAF_INRAE=32.278;MAF_USDA=15.882
NC_035084.1	23745024	.	C	A	.	.	MAF_INRAE=31.646;MAF_USDA=15.574
NC_035084.1	23745040	.	C	A	.	.	MAF_INRAE=31.646;MAF_USDA=15.574
NC_035084.1	23745046	.	G	A	.	.	MAF_INRAE=20.253;MAF_USDA=11.176
NC_035084.1	23745084	.	G	T	.	.	MAF_INRAE=48.734;MAF_USDA=23.529
NC_035084.1	23745105	.	G	A	.	.	MAF_USDA=4.098
NC_035084.1	23745131	.	T	C	.	.	MAF_INRAE=28.481;MAF_USDA=17.647
NC_035084.1	23745150	.	C	T	.	.	MAF_INRAE=37.342;MAF_USDA=22.941
NC_035084.1	23745170	.	C	A	.	.	MAF_INRAE=37.975;MAF_USDA=31.176
NC_035084.1	23745204	.	T	C	.	.	MAF_INRAE=37.975;MAF_USDA=25.294
NC_035084.1	23745218	.	C	A	.	.	MAF_INRAE=2.532
NC_035084.1	23745245	.	T	C	.	.	MAF_INRAE=32.278;MAF_USDA=19.672
NC_035084.1	23745316	.	G	A	.	.	MAF_INRAE=2.532
NC_035084.1	23745339	.	C	T	.	.	MAF_INRAE=32.278;MAF_USDA=17.213
NC_035084.1	23745349	.	C	A	.	.	MAF_INRAE=32.278;MAF_USDA=15.574
NC_035084.1	23745385	.	A	G	.	.	MAF_INRAE=46.835;MAF_USDA=22.941
NC_035084.1	23745405	.	A	C	.	.	MAF_USDA=3.279
NC_035084.1	23745474	.	T	G	.	.	MAF_INRAE=32.278;MAF_USDA=15.574
NC_035084.1	23745483	.	C	T	.	.	MAF_USDA=2.459
NC_035084.1	23745499	.	A	C	.	.	MAF_INRAE=32.278;MAF_USDA=15.574
NC_035084.1	23745522	.	G	A	.	.	MAF_INRAE=15.789;MAF_USDA=11.176
NC_035084.1	23745537	.	G	C	.	.	MAF_INRAE=10.526;MAF_USDA=3.279
NC_035084.1	23745632	.	T	C	.	.	MAF_INRAE=10.526;MAF_USDA=6.471
NC_035084.1	23745759	.	T	A	.	.	MAF_INRAE=18.987;MAF_USDA=9.016
NC_035084.1	23745768	.	A	C	.	.	MAF_USDA=4.118
NC_035084.1	23745776	.	A	G	.	.	MAF_INRAE=10.0;MAF_USDA=7.647
NC_035084.1	23745831	.	T	C	.	.	MAF_INRAE=37.342;MAF_USDA=25.294
NC_035084.1	23745833	.	A	C	.	.	MAF_INRAE=40.833;MAF_USDA=9.016
NC_035084.1	23745864	.	A	T	.	.	MAF_INRAE=19.62;MAF_USDA=18.824
NC_035084.1	23745968	.	G	A	.	.	MAF_INRAE=33.544;MAF_USDA=48.235
NC_035084.1	23745970	.	A	G	.	.	MAF_USDA=3.279
NC_035084.1	23746039	.	G	A	.	.	MAF_USDA=10.588
NC_035084.1	23746041	.	A	C	.	.	MAF_USDA=1.639
NC_035084.1	23746264	.	T	G	.	.	MAF_USDA=30.435
NC_035084.1	23746311	.	C	T	.	.	MAF_USDA=6.522
NC_035084.1	23746344	.	T	G	.	.	MAF_USDA=30.435
NC_035084.1	23746404	.	C	A	.	.	MAF_USDA=2.174
NC_035084.1	23746478	.	C	T	.	.	MAF_INRAE=31.013;MAF_USDA=27.647
NC_035084.1	23746502	.	T	G	.	.	MAF_INRAE=5.263;MAF_USDA=9.836
NC_035084.1	23746519	.	G	A	.	.	MAF_INRAE=5.263;MAF_USDA=8.333
NC_035084.1	23746555	.	G	A	.	.	MAF_USDA=14.706
NC_035084.1	23746605	.	T	C	.	.	MAF_INRAE=39.241;MAF_USDA=30.0
NC_035084.1	23746619	.	G	A	.	.	MAF_INRAE=5.263;MAF_USDA=13.529
NC_035084.1	23746628	.	C	T	.	.	MAF_INRAE=5.263;MAF_USDA=13.529
NC_035084.1	23746653	.	G	A	.	.	MAF_USDA=3.529
NC_035084.1	23746677	.	C	G	.	.	MAF_INRAE=10.759;MAF_USDA=4.098
NC_035084.1	23746714	.	G	C	.	.	MAF_INRAE=5.263;MAF_USDA=14.118
NC_035084.1	23746717	.	A	G	.	.	MAF_USDA=14.118
NC_035084.1	23746728	.	T	C	.	.	MAF_USDA=5.294
NC_035084.1	23747001	.	G	A	.	.	MAF_USDA=8.197
NC_035084.1	23747047	.	T	C	.	.	MAF_USDA=12.5
NC_035084.1	23747048	.	C	G	.	.	MAF_USDA=25.41
NC_035084.1	23747352	.	A	G	.	.	MAF_USDA=14.583
NC_035084.1	23747402	.	A	T	.	.	MAF_USDA=10.417
NC_035084.1	23747468	.	A	T	.	.	MAF_USDA=12.5
NC_035084.1	23747494	.	T	G	.	.	MAF_USDA=2.586
NC_035084.1	23747520	.	A	G	.	.	MAF_USDA=7.229
NC_035084.1	23747565	.	C	T	.	.	MAF_USDA=5.738
NC_035084.1	23747595	.	T	G	.	.	MAF_INRAE=5.263;MAF_USDA=11.667
NC_035084.1	23747638	.	T	A	.	.	MAF_INRAE=5.263;MAF_USDA=7.647
NC_035084.1	23747683	.	C	A	.	.	MAF_INRAE=5.263;MAF_USDA=14.286
NC_035084.1	23747684	.	A	T	.	.	MAF_USDA=13.69
NC_035084.1	23747702	.	C	A	.	.	MAF_INRAE=5.263;MAF_USDA=6.25
NC_035084.1	23747728	.	G	A	.	.	MAF_INRAE=5.263;MAF_USDA=14.286
NC_035084.1	23747750	.	T	C	.	.	MAF_INRAE=5.263;MAF_USDA=14.881
NC_035084.1	23747788	.	T	G	.	.	MAF_USDA=18.333
NC_035084.1	23747877	.	G	T	.	.	MAF_USDA=2.5
NC_035084.1	23747879	.	T	A	.	.	MAF_INRAE=10.526;MAF_USDA=4.167
NC_035084.1	23747886	.	C	A	.	.	MAF_USDA=2.5
NC_035084.1	23747887	.	T	C	.	.	MAF_USDA=3.571
NC_035084.1	23747892	.	C	T	.	.	MAF_INRAE=7.5;MAF_USDA=3.279
NC_035084.1	23747897	.	C	T	.	.	MAF_USDA=1.639
NC_035084.1	23747900	.	G	C	.	.	MAF_USDA=6.557
NC_035084.1	23747911	.	C	T	.	.	MAF_USDA=3.279
NC_035084.1	23747917	.	C	A	.	.	MAF_USDA=7.377
NC_035084.1	23747920	.	G	T	.	.	MAF_INRAE=10.526;MAF_USDA=4.098
NC_035084.1	23747926	.	T	A	.	.	MAF_INRAE=10.526;MAF_USDA=11.176
NC_035084.1	23747951	.	C	A	.	.	MAF_INRAE=49.367;MAF_USDA=24.706
NC_035084.1	23747955	.	T	G	.	.	MAF_USDA=2.459
NC_035084.1	23747962	.	G	A	.	.	MAF_USDA=2.353
NC_035084.1	23747971	.	T	C	.	.	MAF_USDA=5.882
NC_035084.1	23747976	.	G	A	.	.	MAF_INRAE=10.127;MAF_USDA=8.824
NC_035084.1	23747991	.	G	A	.	.	MAF_USDA=16.667
NC_035084.1	23747997	.	T	C	.	.	MAF_INRAE=10.0;MAF_USDA=7.647
NC_035084.1	23748010	.	A	C	.	.	MAF_USDA=4.098
NC_035084.1	23748027	.	A	C	.	.	MAF_USDA=2.459
NC_035084.1	23748049	.	A	C	.	.	MAF_INRAE=15.789;MAF_USDA=7.647
NC_035084.1	23748059	.	T	A	.	.	MAF_INRAE=12.5;MAF_USDA=5.294
NC_035084.1	23748060	.	T	A	.	.	MAF_INRAE=5.263;MAF_USDA=13.529
NC_035084.1	23748061	.	A	C	.	.	MAF_INRAE=18.333;MAF_USDA=5.738
NC_035084.1	23748067	.	C	T	.	.	MAF_INRAE=5.263;MAF_USDA=13.529
NC_035084.1	23748071	.	G	C	.	.	MAF_INRAE=5.263;MAF_USDA=7.059
NC_035084.1	23748076	.	G	A	.	.	MAF_USDA=6.471
NC_035084.1	23748084	.	C	T	.	.	MAF_INRAE=5.263;MAF_USDA=7.647
NC_035084.1	23748085	.	G	A	.	.	MAF_INRAE=32.278;MAF_USDA=15.882
NC_035084.1	23748105	.	A	T	.	.	MAF_INRAE=5.263;MAF_USDA=13.529
NC_035084.1	23748113	.	G	T	.	.	MAF_INRAE=18.987;MAF_USDA=4.918
NC_035084.1	23748142	.	T	C	.	.	MAF_USDA=1.667
NC_035084.1	23748179	.	T	C	.	.	MAF_INRAE=5.263;MAF_USDA=18.75
NC_035084.1	23748201	.	G	A	.	.	MAF_INRAE=23.418;MAF_USDA=44.643
NC_035084.1	23748203	.	C	T	.	.	MAF_USDA=1.667
NC_035084.1	23748212	.	C	T	.	.	MAF_INRAE=23.418;MAF_USDA=44.643
NC_035084.1	23748245	.	C	T	.	.	MAF_INRAE=15.789;MAF_USDA=22.941
NC_035084.1	23748264	.	G	T	.	.	MAF_INRAE=5.263;MAF_USDA=12.941
NC_035084.1	23748329	.	C	T	.	.	MAF_INRAE=10.759;MAF_USDA=13.529
NC_035084.1	23748345	.	C	T	.	.	MAF_INRAE=5.263;MAF_USDA=12.353
NC_035084.1	23748358	.	C	A	.	.	MAF_USDA=2.459
NC_035084.1	23748371	.	C	A	.	.	MAF_INRAE=5.263;MAF_USDA=12.941
NC_035084.1	23748382	.	C	T	.	.	MAF_USDA=14.583
NC_035084.1	23748536	.	A	C	.	.	MAF_INRAE=5.263;MAF_USDA=10.417
NC_035084.1	23748537	.	G	A	.	.	MAF_INRAE=45.0;MAF_USDA=39.583
NC_035084.1	23748564	.	G	T	.	.	MAF_USDA=1.667
NC_035084.1	23748578	.	C	T	.	.	MAF_USDA=3.279
NC_035084.1	23748658	.	G	A	.	.	MAF_INRAE=10.759;MAF_USDA=4.098
NC_035084.1	23748678	.	A	T	.	.	MAF_INRAE=10.759;MAF_USDA=12.353
NC_035084.1	23748681	.	A	T	.	.	MAF_INRAE=12.5;MAF_USDA=11.765
NC_035084.1	23748693	.	A	C	.	.	MAF_INRAE=15.789;MAF_USDA=20.0
NC_035084.1	23748782	.	G	T	.	.	MAF_INRAE=15.789;MAF_USDA=20.588
NC_035084.1	23748783	.	A	G	.	.	MAF_USDA=1.639
NC_035084.1	23748787	.	T	G	.	.	MAF_INRAE=10.759;MAF_USDA=12.353
NC_035084.1	23748791	.	G	T	.	.	MAF_INRAE=15.789;MAF_USDA=20.588
NC_035084.1	23748818	.	A	T	.	.	MAF_USDA=1.639
NC_035084.1	23748819	.	A	G	.	.	MAF_USDA=1.639
NC_035084.1	23748849	.	C	T	.	.	MAF_USDA=1.639
NC_035084.1	23748858	.	A	G	.	.	MAF_USDA=6.471
NC_035084.1	23748875	.	A	T	.	.	MAF_USDA=6.471
NC_035084.1	23748909	.	A	G	.	.	MAF_INRAE=5.263;MAF_USDA=7.059
NC_035084.1	23748963	.	T	G	.	.	MAF_USDA=10.417
NC_035084.1	23749044	.	T	G	.	.	MAF_INRAE=10.759;MAF_USDA=12.941
NC_035084.1	23749113	.	C	G	.	.	MAF_INRAE=10.759;MAF_USDA=12.941
NC_035084.1	23749372	.	G	T	.	.	MAF_INRAE=5.833;MAF_USDA=22.917
NC_035084.1	23749373	.	C	T	.	.	MAF_INRAE=15.789;MAF_USDA=27.059
NC_035084.1	23749389	.	C	T	.	.	MAF_INRAE=10.759;MAF_USDA=6.557
NC_035084.1	23749418	.	C	A	.	.	MAF_USDA=1.639
NC_035084.1	23749448	.	G	A	.	.	MAF_INRAE=27.5;MAF_USDA=4.098
NC_035084.1	23749480	.	G	T	.	.	MAF_USDA=2.459
NC_035084.1	23749529	.	A	C	.	.	MAF_USDA=2.083
NC_035084.1	23753012	.	C	T	.	.	MAF_USDA=12.651
NC_035084.1	23753014	.	G	A	.	.	MAF_USDA=3.614
NC_035084.1	23753085	.	C	T	.	.	MAF_USDA=1.667
NC_035084.1	23753152	.	T	G	.	.	MAF_INRAE=15.789;MAF_USDA=21.176
NC_035084.1	23753165	.	A	T	.	.	MAF_INRAE=5.263;MAF_USDA=1.176
NC_035084.1	23753206	.	G	A	.	.	MAF_USDA=5.882
NC_035084.1	23753311	.	G	A	.	.	MAF_USDA=1.639
NC_035084.1	23753366	.	C	A	.	.	MAF_INRAE=23.418;MAF_USDA=45.882
NC_035084.1	23753370	.	G	T	.	.	MAF_USDA=21.176
NC_035084.1	23753387	.	G	T	.	.	MAF_USDA=2.459
NC_035084.1	23753398	.	T	A	.	.	MAF_INRAE=15.789;MAF_USDA=21.176
NC_035084.1	23753402	.	C	T	.	.	MAF_INRAE=5.833;MAF_USDA=4.706
NC_035084.1	23753444	.	G	A	.	.	MAF_USDA=4.918
NC_035084.1	23753452	.	C	T	.	.	MAF_INRAE=15.789;MAF_USDA=21.176
NC_035084.1	23753472	.	T	A	.	.	MAF_USDA=2.083
NC_035084.1	23753476	.	C	A	.	.	MAF_INRAE=15.789;MAF_USDA=21.176
NC_035084.1	23753480	.	A	T	.	.	MAF_USDA=21.176
NC_035084.1	23753566	.	C	A	.	.	MAF_INRAE=15.789;MAF_USDA=21.176
NC_035084.1	23753583	.	G	A	.	.	MAF_INRAE=2.5
NC_035084.1	23753607	.	G	A	.	.	MAF_INRAE=23.418;MAF_USDA=45.294
NC_035084.1	23753653	.	A	G	.	.	MAF_INRAE=8.861
NC_035084.1	23753659	.	G	A	.	.	MAF_USDA=7.377
NC_035084.1	23753661	.	C	T	.	.	MAF_USDA=4.918
NC_035084.1	23753697	.	T	A	.	.	MAF_INRAE=15.789;MAF_USDA=23.529
NC_035084.1	23753715	.	C	T	.	.	MAF_INRAE=18.987;MAF_USDA=5.738
NC_035084.1	23753719	.	G	T	.	.	MAF_USDA=22.941
NC_035084.1	23753737	.	G	A	.	.	MAF_INRAE=23.418;MAF_USDA=45.294
NC_035084.1	23753751	.	T	A	.	.	MAF_USDA=1.639
NC_035084.1	23753752	.	C	T	.	.	MAF_USDA=1.639
NC_035084.1	23753753	.	G	A	.	.	MAF_INRAE=5.833
NC_035084.1	23753827	.	C	T	.	.	MAF_INRAE=15.789;MAF_USDA=25.882
NC_035084.1	23753841	.	G	A	.	.	MAF_INRAE=15.789;MAF_USDA=24.706
NC_035084.1	23753849	.	A	T	.	.	MAF_INRAE=5.833;MAF_USDA=6.471
NC_035084.1	23753887	.	T	A	.	.	MAF_USDA=4.918
NC_035084.1	23753906	.	G	A	.	.	MAF_USDA=2.459
NC_035084.1	23753918	.	G	A	.	.	MAF_USDA=4.098
NC_035084.1	23753944	.	T	A	.	.	MAF_USDA=3.279
NC_035084.1	23753996	.	A	G	.	.	MAF_INRAE=15.789;MAF_USDA=24.706
NC_035084.1	23754014	.	T	G	.	.	MAF_USDA=4.098
NC_035084.1	23754110	.	A	G	.	.	MAF_INRAE=23.418;MAF_USDA=45.882
NC_035084.1	23754117	.	A	T	.	.	MAF_USDA=16.667
NC_035084.1	23754143	.	G	T	.	.	MAF_INRAE=15.789;MAF_USDA=20.588
NC_035084.1	23754158	.	T	G	.	.	MAF_INRAE=24.051;MAF_USDA=45.882
NC_035084.1	23754201	.	C	A	.	.	MAF_INRAE=25.0;MAF_USDA=38.235
NC_035084.1	23754206	.	G	T	.	.	MAF_INRAE=5.263;MAF_USDA=6.25
NC_035084.1	23754210	.	A	C	.	.	MAF_INRAE=43.333;MAF_USDA=35.294
NC_035084.1	23754225	.	G	T	.	.	MAF_INRAE=23.418;MAF_USDA=15.294
NC_035084.1	23754269	.	A	G	.	.	MAF_INRAE=18.987;MAF_USDA=30.588
NC_035084.1	23754323	.	T	G	.	.	MAF_INRAE=5.263;MAF_USDA=5.294
NC_035084.1	23754324	.	A	T	.	.	MAF_USDA=5.294
NC_035084.1	23754329	.	A	G	.	.	MAF_INRAE=15.789;MAF_USDA=20.0
NC_035084.1	23754333	.	C	A	.	.	MAF_USDA=20.0
NC_035084.1	23754369	.	T	C	.	.	MAF_USDA=18.75
NC_035084.1	23754380	.	A	G	.	.	MAF_USDA=18.75
NC_035084.1	23754398	.	G	T	.	.	MAF_USDA=18.75
NC_035084.1	23754409	.	C	A	.	.	MAF_USDA=14.583
NC_035084.1	23754445	.	G	T	.	.	MAF_USDA=1.667
NC_035084.1	23754474	.	C	A	.	.	MAF_INRAE=5.263;MAF_USDA=1.786
NC_035084.1	23754475	.	A	T	.	.	MAF_USDA=1.786
NC_035084.1	23754540	.	T	C	.	.	MAF_INRAE=22.785;MAF_USDA=25.882
NC_035084.1	23754593	.	A	T	.	.	MAF_INRAE=15.789;MAF_USDA=21.176
NC_035084.1	23754692	.	A	G	.	.	MAF_INRAE=48.734;MAF_USDA=30.0
NC_035084.1	23754763	.	T	C	.	.	MAF_USDA=28.049
NC_035084.1	23755711	.	T	G	.	.	MAF_INRAE=21.053;MAF_USDA=25.0
NC_035084.1	23755722	.	G	A	.	.	MAF_USDA=2.083
NC_035084.1	23755760	.	C	A	.	.	MAF_INRAE=5.833
NC_035084.1	23755762	.	C	T	.	.	MAF_INRAE=5.833
NC_035084.1	23755763	.	A	G	.	.	MAF_INRAE=29.747;MAF_USDA=25.595
NC_035084.1	23755768	.	C	T	.	.	MAF_INRAE=15.789;MAF_USDA=22.619
NC_035084.1	23755793	.	T	C	.	.	MAF_INRAE=15.789;MAF_USDA=22.024
NC_035084.1	23755802	.	C	T	.	.	MAF_INRAE=5.263;MAF_USDA=5.357
NC_035084.1	23755832	.	C	T	.	.	MAF_INRAE=15.789;MAF_USDA=20.588
NC_035084.1	23755959	.	A	G	.	.	MAF_INRAE=5.263;MAF_USDA=1.639
NC_035084.1	23755969	.	C	G	.	.	MAF_INRAE=15.789;MAF_USDA=22.941
NC_035084.1	23755989	.	A	G	.	.	MAF_USDA=1.639
NC_035084.1	23755995	.	G	A	.	.	MAF_INRAE=31.013;MAF_USDA=25.294
NC_035084.1	23756087	.	G	A	.	.	MAF_USDA=2.083
NC_035084.1	23756092	.	G	T	.	.	MAF_INRAE=10.759;MAF_USDA=10.417
NC_035084.1	23756129	.	G	A	.	.	MAF_INRAE=10.759;MAF_USDA=3.279
NC_035084.1	23756198	.	A	G	.	.	MAF_INRAE=8.861;MAF_USDA=31.176
NC_035084.1	23756276	.	C	A	.	.	MAF_INRAE=2.5
NC_035084.1	23756334	.	A	G	.	.	MAF_USDA=2.459
NC_035084.1	23756337	.	C	A	.	.	MAF_USDA=2.459
NC_035084.1	23756357	.	G	A	.	.	MAF_USDA=5.738
NC_035084.1	23756371	.	G	A	.	.	MAF_USDA=2.353
NC_035084.1	23756373	.	A	G	.	.	MAF_INRAE=15.789;MAF_USDA=21.176
NC_035084.1	23756397	.	G	A	.	.	MAF_INRAE=15.789;MAF_USDA=21.176
NC_035084.1	23756399	.	A	C	.	.	MAF_INRAE=5.833
NC_035084.1	23756474	.	G	A	.	.	MAF_INRAE=15.789;MAF_USDA=21.765
NC_035084.1	23756501	.	C	T	.	.	MAF_INRAE=5.263;MAF_USDA=5.882
NC_035084.1	23756505	.	A	G	.	.	MAF_USDA=21.765
NC_035084.1	23756533	.	A	C	.	.	MAF_INRAE=15.789;MAF_USDA=22.353
NC_035084.1	23756563	.	G	T	.	.	MAF_INRAE=15.789;MAF_USDA=22.353
NC_035084.1	23756582	.	C	T	.	.	MAF_USDA=2.459
NC_035084.1	23756595	.	C	T	.	.	MAF_INRAE=5.263;MAF_USDA=1.765
NC_035084.1	23756608	.	A	C	.	.	MAF_INRAE=22.785;MAF_USDA=14.881
NC_035084.1	23756672	.	A	G	.	.	MAF_INRAE=15.789;MAF_USDA=24.699
NC_035084.1	23756714	.	C	T	.	.	MAF_INRAE=21.053;MAF_USDA=25.926
NC_035084.1	23756723	.	T	A	.	.	MAF_INRAE=15.789;MAF_USDA=24.699
NC_035084.1	23756751	.	T	C	.	.	MAF_INRAE=15.789;MAF_USDA=22.289
NC_035084.1	23756820	.	A	C	.	.	MAF_USDA=4.098
NC_035084.1	23756884	.	G	A	.	.	MAF_INRAE=15.789;MAF_USDA=21.176
NC_035084.1	23756885	.	G	T	.	.	MAF_USDA=7.377
NC_035084.1	23756917	.	T	A	.	.	MAF_INRAE=15.789;MAF_USDA=21.765
NC_035084.1	23756936	.	G	A	.	.	MAF_INRAE=47.368;MAF_USDA=31.176
NC_035084.1	23756938	.	C	T	.	.	MAF_USDA=21.176
NC_035084.1	23756959	.	T	C	.	.	MAF_USDA=20.833
NC_035084.1	23756993	.	C	T	.	.	MAF_INRAE=21.053;MAF_USDA=26.471
NC_035084.1	23757054	.	C	G	.	.	MAF_USDA=10.0
NC_035084.1	23757061	.	A	G	.	.	MAF_USDA=22.941
NC_035084.1	23757084	.	C	T	.	.	MAF_USDA=1.639
NC_035084.1	23757122	.	A	G	.	.	MAF_USDA=25.0
NC_035084.1	23760532	.	C	T	.	.	MAF_USDA=10.417
NC_035084.1	23760580	.	A	C	.	.	MAF_INRAE=15.789;MAF_USDA=21.765
NC_035084.1	23760598	.	A	G	.	.	MAF_INRAE=15.789;MAF_USDA=22.941
NC_035084.1	23760609	.	G	T	.	.	MAF_USDA=1.639
NC_035084.1	23760659	.	T	G	.	.	MAF_USDA=23.529
NC_035084.1	23760667	.	G	A	.	.	MAF_INRAE=5.263;MAF_USDA=2.353
NC_035084.1	23760687	.	T	G	.	.	MAF_INRAE=15.789;MAF_USDA=21.176
NC_035084.1	23760721	.	A	G	.	.	MAF_INRAE=18.987;MAF_USDA=4.918
NC_035084.1	23760730	.	G	A	.	.	MAF_USDA=4.098
NC_035084.1	23760744	.	G	A	.	.	MAF_USDA=2.459
NC_035084.1	23760753	.	A	T	.	.	MAF_INRAE=15.789;MAF_USDA=20.588
NC_035084.1	23760853	.	A	T	.	.	MAF_USDA=1.667
NC_035084.1	23760884	.	A	G	.	.	MAF_USDA=10.0
NC_035084.1	23760891	.	G	A	.	.	MAF_INRAE=5.833
NC_035084.1	23761104	.	C	T	.	.	MAF_USDA=30.0
NC_035084.1	23761135	.	C	G	.	.	MAF_USDA=2.459
NC_035084.1	23761145	.	G	T	.	.	MAF_USDA=1.639
NC_035084.1	23761155	.	A	G	.	.	MAF_USDA=18.824
NC_035084.1	23761181	.	T	C	.	.	MAF_USDA=21.176
NC_035084.1	23761236	.	T	A	.	.	MAF_USDA=4.706
NC_035084.1	23761255	.	C	G	.	.	MAF_USDA=22.917
NC_035084.1	23761314	.	T	A	.	.	MAF_USDA=19.412
NC_035084.1	23761339	.	A	G	.	.	MAF_USDA=1.639
NC_035084.1	23761346	.	G	T	.	.	MAF_USDA=6.25
NC_035084.1	23761468	.	G	A	.	.	MAF_INRAE=47.368;MAF_USDA=30.0
NC_035084.1	23761483	.	C	T	.	.	MAF_USDA=10.417
NC_035084.1	23761487	.	G	A	.	.	MAF_USDA=4.167
NC_035084.1	23761581	.	G	A	.	.	MAF_INRAE=15.789;MAF_USDA=20.0
NC_035084.1	23761609	.	C	A	.	.	MAF_INRAE=10.526
NC_035084.1	23761630	.	T	A	.	.	MAF_INRAE=5.263
NC_035084.1	23761652	.	T	A	.	.	MAF_INRAE=43.038;MAF_USDA=48.824
NC_035084.1	23761658	.	A	G	.	.	MAF_INRAE=46.835;MAF_USDA=30.588
NC_035084.1	23761679	.	C	T	.	.	MAF_INRAE=43.671;MAF_USDA=24.118
NC_035084.1	23761695	.	G	A	.	.	MAF_USDA=5.738
NC_035084.1	23761705	.	G	A	.	.	MAF_INRAE=18.987;MAF_USDA=6.557
NC_035084.1	23761715	.	C	T	.	.	MAF_INRAE=5.263;MAF_USDA=2.083
NC_035084.1	23761732	.	C	T	.	.	MAF_INRAE=15.789;MAF_USDA=21.765
NC_035084.1	23761832	.	C	T	.	.	MAF_INRAE=5.263;MAF_USDA=1.176
NC_035084.1	23761834	.	G	A	.	.	MAF_INRAE=31.013;MAF_USDA=27.059
NC_035084.1	23761854	.	T	G	.	.	MAF_INRAE=15.789;MAF_USDA=20.833
NC_035084.1	23761855	.	G	A	.	.	MAF_USDA=21.176
NC_035084.1	23761862	.	G	T	.	.	MAF_INRAE=9.494;MAF_USDA=10.0
NC_035084.1	23761870	.	A	T	.	.	MAF_USDA=9.016
NC_035084.1	23761899	.	G	T	.	.	MAF_INRAE=15.789;MAF_USDA=19.412
NC_035084.1	23761936	.	G	T	.	.	MAF_INRAE=46.835;MAF_USDA=30.0
NC_035084.1	23761940	.	A	T	.	.	MAF_INRAE=46.667;MAF_USDA=31.765
NC_035084.1	23761950	.	G	T	.	.	MAF_USDA=2.459
NC_035084.1	23762003	.	G	T	.	.	MAF_INRAE=15.789;MAF_USDA=20.238
NC_035084.1	23762005	.	C	T	.	.	MAF_USDA=1.786
NC_035084.1	23762006	.	A	G	.	.	MAF_INRAE=5.833;MAF_USDA=20.833
NC_035084.1	23762016	.	G	A	.	.	MAF_INRAE=15.789;MAF_USDA=20.238
NC_035084.1	23762095	.	A	G	.	.	MAF_USDA=5.738
NC_035084.1	23762115	.	G	A	.	.	MAF_USDA=5.738
NC_035084.1	23766366	.	G	A	.	.	MAF_INRAE=48.101;MAF_USDA=27.381
NC_035084.1	23766491	.	G	A	.	.	MAF_INRAE=5.0;MAF_USDA=7.059
NC_035084.1	23766505	.	C	G	.	.	MAF_INRAE=5.0;MAF_USDA=7.059
NC_035084.1	23766534	.	C	T	.	.	MAF_USDA=9.167
NC_035084.1	23766543	.	A	C	.	.	MAF_USDA=13.115
NC_035084.1	23766552	.	G	T	.	.	MAF_INRAE=15.789;MAF_USDA=20.0
NC_035084.1	23766554	.	T	G	.	.	MAF_USDA=15.574
NC_035084.1	23766582	.	G	A	.	.	MAF_USDA=12.295
NC_035084.1	23766601	.	T	C	.	.	MAF_USDA=11.475
NC_035084.1	23766619	.	G	A	.	.	MAF_USDA=10.656
NC_035084.1	23766639	.	T	C	.	.	MAF_USDA=12.295
NC_035084.1	23766656	.	C	T	.	.	MAF_INRAE=10.0;MAF_USDA=1.765
NC_035084.1	23766658	.	C	T	.	.	MAF_INRAE=1.667;MAF_USDA=22.131
NC_035084.1	23766677	.	G	T	.	.	MAF_USDA=10.656
NC_035084.1	23766680	.	G	C	.	.	MAF_INRAE=1.667
NC_035084.1	23766700	.	A	G	.	.	MAF_INRAE=1.667;MAF_USDA=2.083
NC_035084.1	23766730	.	T	A	.	.	MAF_INRAE=1.667
NC_035084.1	23766785	.	G	T	.	.	MAF_INRAE=5.263;MAF_USDA=5.294
NC_035084.1	23766812	.	A	T	.	.	MAF_USDA=41.667
NC_035084.1	23766883	.	G	A	.	.	MAF_INRAE=5.263;MAF_USDA=5.882
NC_035084.1	23766884	.	C	T	.	.	MAF_USDA=21.765
NC_035084.1	23766890	.	A	G	.	.	MAF_INRAE=24.684;MAF_USDA=40.0
NC_035084.1	23766954	.	A	T	.	.	MAF_INRAE=15.789;MAF_USDA=21.176
NC_035084.1	23767157	.	C	T	.	.	MAF_INRAE=1.667;MAF_USDA=1.639
NC_035084.1	23767223	.	A	T	.	.	MAF_INRAE=8.228;MAF_USDA=4.706
NC_035084.1	23767227	.	T	C	.	.	MAF_INRAE=18.987;MAF_USDA=6.557
NC_035084.1	23767245	.	A	G	.	.	MAF_INRAE=13.291;MAF_USDA=30.588
NC_035084.1	23767270	.	C	T	.	.	MAF_USDA=8.333
NC_035084.1	23767296	.	A	C	.	.	MAF_INRAE=21.053;MAF_USDA=27.083
NC_035084.1	23767306	.	T	G	.	.	MAF_INRAE=5.833;MAF_USDA=11.765
NC_035084.1	23767307	.	T	A	.	.	MAF_USDA=2.459
NC_035084.1	23767310	.	A	G	.	.	MAF_USDA=5.882
NC_035084.1	23767312	.	T	G	.	.	MAF_USDA=2.459
NC_035084.1	23767341	.	C	T	.	.	MAF_USDA=2.459
NC_035084.1	23767389	.	T	C	.	.	MAF_INRAE=27.215;MAF_USDA=24.706
NC_035084.1	23767416	.	A	T	.	.	MAF_INRAE=10.127;MAF_USDA=3.279
NC_035084.1	23767474	.	T	C	.	.	MAF_INRAE=49.367;MAF_USDA=47.059
NC_035084.1	23767478	.	C	T	.	.	MAF_INRAE=46.203;MAF_USDA=25.882
NC_035084.1	23767494	.	A	T	.	.	MAF_INRAE=44.937;MAF_USDA=46.471
NC_035084.1	23767526	.	T	C	.	.	MAF_INRAE=10.0;MAF_USDA=1.639
NC_035084.1	23767530	.	C	G	.	.	MAF_INRAE=10.127;MAF_USDA=8.197
NC_035084.1	23767571	.	C	A	.	.	MAF_INRAE=14.557;MAF_USDA=28.235
NC_035084.1	23767585	.	T	G	.	.	MAF_INRAE=14.557;MAF_USDA=27.647
NC_035084.1	23767624	.	T	G	.	.	MAF_INRAE=9.494
NC_035084.1	23767628	.	A	T	.	.	MAF_INRAE=12.5;MAF_USDA=27.647
NC_035084.1	23767648	.	C	T	.	.	MAF_INRAE=15.789;MAF_USDA=21.765
NC_035084.1	23767716	.	G	A	.	.	MAF_USDA=2.353
NC_035084.1	23767719	.	T	A	.	.	MAF_INRAE=14.557;MAF_USDA=27.059
NC_035084.1	23767729	.	G	A	.	.	MAF_USDA=1.639
NC_035084.1	23767730	.	T	A	.	.	MAF_INRAE=10.759;MAF_USDA=8.197
NC_035084.1	23767750	.	G	C	.	.	MAF_USDA=8.824
NC_035084.1	23767802	.	G	T	.	.	MAF_INRAE=10.759;MAF_USDA=8.197
NC_035084.1	23767980	.	T	C	.	.	MAF_INRAE=15.789;MAF_USDA=20.588
NC_035084.1	23767985	.	C	G	.	.	MAF_INRAE=10.759;MAF_USDA=7.377
NC_035084.1	23767992	.	T	G	.	.	MAF_INRAE=10.759;MAF_USDA=9.016
NC_035084.1	23767996	.	C	T	.	.	MAF_INRAE=12.5;MAF_USDA=8.197
NC_035084.1	23768016	.	T	C	.	.	MAF_INRAE=10.759;MAF_USDA=8.197
NC_035084.1	23768086	.	G	C	.	.	MAF_USDA=1.639
NC_035084.1	23768117	.	T	C	.	.	MAF_USDA=6.25
NC_035084.1	23768118	.	G	A	.	.	MAF_INRAE=13.333;MAF_USDA=16.667
NC_035084.1	23768137	.	G	A	.	.	MAF_INRAE=10.759;MAF_USDA=7.377
NC_035084.1	23768189	.	A	G	.	.	MAF_INRAE=15.789;MAF_USDA=20.833
NC_035084.1	23768222	.	G	A	.	.	MAF_INRAE=9.494;MAF_USDA=1.639
NC_035084.1	23768333	.	A	G	.	.	MAF_USDA=1.639
NC_035084.1	23768335	.	C	T	.	.	MAF_INRAE=37.975;MAF_USDA=50.0
NC_035084.1	23768342	.	A	G	.	.	MAF_USDA=1.639
NC_035084.1	23768384	.	A	G	.	.	MAF_INRAE=18.987;MAF_USDA=20.0
NC_035084.1	23768440	.	C	T	.	.	MAF_USDA=2.459
NC_035084.1	23768448	.	A	T	.	.	MAF_INRAE=10.759;MAF_USDA=6.557
NC_035084.1	23768449	.	T	G	.	.	MAF_INRAE=12.5
NC_035084.1	23768455	.	T	C	.	.	MAF_USDA=1.639
NC_035084.1	23768484	.	C	T	.	.	MAF_USDA=6.557
NC_035084.1	23768533	.	T	G	.	.	MAF_INRAE=10.759;MAF_USDA=8.197
NC_035084.1	23768554	.	A	C	.	.	MAF_INRAE=15.789;MAF_USDA=21.176
NC_035084.1	23768604	.	C	A	.	.	MAF_INRAE=40.506;MAF_USDA=28.824
NC_035084.1	23768640	.	A	G	.	.	MAF_USDA=6.25
NC_035084.1	23768653	.	G	T	.	.	MAF_USDA=1.639
NC_035084.1	23768664	.	A	C	.	.	MAF_INRAE=18.354;MAF_USDA=18.824
NC_035084.1	23768698	.	G	C	.	.	MAF_INRAE=15.19;MAF_USDA=35.294
NC_035084.1	23768701	.	T	C	.	.	MAF_USDA=25.0
NC_035084.1	23768711	.	A	T	.	.	MAF_INRAE=39.873;MAF_USDA=31.765
NC_035084.1	23768773	.	G	A	.	.	MAF_USDA=1.639
NC_035084.1	23768803	.	T	G	.	.	MAF_INRAE=40.506;MAF_USDA=28.824
NC_035084.1	23768917	.	G	A	.	.	MAF_USDA=2.941
NC_035084.1	23768967	.	G	A	.	.	MAF_USDA=2.941
NC_035084.1	23768977	.	G	T	.	.	MAF_INRAE=10.759;MAF_USDA=3.279
NC_035084.1	23769059	.	A	C	.	.	MAF_USDA=6.557
NC_035084.1	23769130	.	T	C	.	.	MAF_USDA=1.639
NC_035084.1	23769157	.	T	C	.	.	MAF_INRAE=14.557;MAF_USDA=34.706
NC_035084.1	23769172	.	A	G	.	.	MAF_INRAE=14.557;MAF_USDA=45.882
NC_035084.1	23769220	.	A	T	.	.	MAF_INRAE=14.557;MAF_USDA=28.235
NC_035084.1	23769336	.	C	G	.	.	MAF_INRAE=18.987;MAF_USDA=20.0
NC_035084.1	23769337	.	A	G	.	.	MAF_INRAE=18.333;MAF_USDA=20.0
NC_035084.1	23769398	.	C	T	.	.	MAF_USDA=1.639
NC_035084.1	23769442	.	C	T	.	.	MAF_INRAE=18.987;MAF_USDA=20.0
NC_035084.1	23769475	.	T	A	.	.	MAF_USDA=2.459
NC_035084.1	23769534	.	C	A	.	.	MAF_INRAE=18.987;MAF_USDA=20.0
NC_035084.1	23769550	.	A	C	.	.	MAF_INRAE=18.987;MAF_USDA=20.0
NC_035084.1	23769558	.	A	G	.	.	MAF_USDA=2.459
NC_035084.1	23769562	.	G	C	.	.	MAF_USDA=3.279
NC_035084.1	23769618	.	A	G	.	.	MAF_INRAE=9.494
NC_035084.1	23769698	.	C	T	.	.	MAF_INRAE=5.0
NC_035084.1	23769700	.	A	G	.	.	MAF_INRAE=15.823;MAF_USDA=29.412
NC_035084.1	23769712	.	T	C	.	.	MAF_INRAE=43.038;MAF_USDA=28.235
NC_035084.1	23769909	.	C	T	.	.	MAF_INRAE=21.053;MAF_USDA=20.588
NC_035084.1	23769920	.	C	G	.	.	MAF_USDA=5.738
NC_035084.1	23769963	.	A	G	.	.	MAF_INRAE=3.165;MAF_USDA=1.639
NC_035084.1	23770023	.	G	C	.	.	MAF_USDA=6.25
NC_035084.1	23770038	.	G	T	.	.	MAF_USDA=6.25
NC_035084.1	23770042	.	A	C	.	.	MAF_INRAE=16.667;MAF_USDA=6.25
NC_035084.1	23770088	.	A	T	.	.	MAF_INRAE=18.987;MAF_USDA=22.941
NC_035084.1	23770154	.	G	A	.	.	MAF_USDA=4.098
NC_035084.1	23770170	.	G	T	.	.	MAF_INRAE=18.333;MAF_USDA=6.25
NC_035084.1	23770203	.	G	A	.	.	MAF_INRAE=18.987;MAF_USDA=15.574
NC_035084.1	23770214	.	T	C	.	.	MAF_INRAE=18.987;MAF_USDA=22.941
NC_035084.1	23770215	.	A	C	.	.	MAF_INRAE=19.167;MAF_USDA=40.0
NC_035084.1	23770259	.	C	T	.	.	MAF_USDA=4.118
NC_035084.1	23770267	.	G	A	.	.	MAF_USDA=4.098
NC_035084.1	23770277	.	G	T	.	.	MAF_INRAE=2.5
NC_035084.1	23770301	.	G	T	.	.	MAF_USDA=8.197
NC_035084.1	23770320	.	C	A	.	.	MAF_USDA=5.738
NC_035084.1	23770324	.	A	G	.	.	MAF_INRAE=10.833;MAF_USDA=1.639
NC_035084.1	23770341	.	C	T	.	.	MAF_USDA=2.941
NC_035084.1	23770356	.	T	G	.	.	MAF_INRAE=18.333
NC_035084.1	23770364	.	A	G	.	.	MAF_USDA=11.765
NC_035084.1	23770367	.	G	A	.	.	MAF_USDA=12.353
NC_035084.1	23770369	.	A	T	.	.	MAF_USDA=11.765
NC_035084.1	23770370	.	T	A	.	.	MAF_USDA=11.176
NC_035084.1	23770377	.	G	A	.	.	MAF_USDA=10.588
NC_035084.1	23770378	.	T	C	.	.	MAF_USDA=11.176
NC_035084.1	23770380	.	G	A	.	.	MAF_USDA=11.765
NC_035084.1	23770390	.	T	G	.	.	MAF_USDA=20.833
NC_035084.1	23770412	.	T	C	.	.	MAF_INRAE=18.354;MAF_USDA=24.59
NC_035084.1	23770414	.	C	T	.	.	MAF_USDA=14.583
NC_035084.1	23770415	.	A	G	.	.	MAF_USDA=14.583
NC_035084.1	23770423	.	C	T	.	.	MAF_USDA=16.667
NC_035084.1	23770501	.	T	G	.	.	MAF_INRAE=15.789;MAF_USDA=17.059
NC_035084.1	23770532	.	G	A	.	.	MAF_INRAE=5.0
NC_035084.1	23770541	.	G	A	.	.	MAF_INRAE=3.165;MAF_USDA=1.639
NC_035084.1	23770654	.	C	T	.	.	MAF_USDA=1.639
NC_035084.1	23770661	.	C	T	.	.	MAF_INRAE=6.962;MAF_USDA=9.412
NC_035084.1	23770678	.	T	A	.	.	MAF_USDA=22.941
NC_035084.1	23770716	.	G	A	.	.	MAF_USDA=10.0
NC_035084.1	23770736	.	G	A	.	.	MAF_INRAE=2.5
NC_035084.1	23770761	.	T	G	.	.	MAF_USDA=22.353
NC_035084.1	23770933	.	A	G	.	.	MAF_USDA=22.941
NC_035084.1	23770997	.	G	T	.	.	MAF_USDA=25.294
NC_035084.1	23771010	.	A	C	.	.	MAF_USDA=25.294
NC_035084.1	23771063	.	G	A	.	.	MAF_USDA=24.118
NC_035084.1	23771120	.	T	C	.	.	MAF_USDA=41.667
NC_035084.1	23771174	.	T	C	.	.	MAF_INRAE=10.526
NC_035084.1	23771259	.	C	A	.	.	MAF_INRAE=26.316;MAF_USDA=21.765
NC_035084.1	23771273	.	A	C	.	.	MAF_USDA=7.5
NC_035084.1	23771309	.	A	C	.	.	MAF_INRAE=10.526;MAF_USDA=3.39
NC_035084.1	23771379	.	C	G	.	.	MAF_USDA=5.738
NC_035084.1	23771518	.	G	A	.	.	MAF_USDA=1.639
NC_035084.1	23771519	.	T	G	.	.	MAF_INRAE=14.557;MAF_USDA=47.059
NC_035084.1	23771534	.	G	T	.	.	MAF_INRAE=5.263
NC_035084.1	23771567	.	G	C	.	.	MAF_USDA=5.738
NC_035084.1	23771610	.	A	C	.	.	MAF_INRAE=42.405;MAF_USDA=26.471
NC_035084.1	23771619	.	A	C	.	.	MAF_USDA=5.738
NC_035084.1	23771697	.	C	G	.	.	MAF_USDA=1.639
NC_035084.1	23771707	.	T	G	.	.	MAF_INRAE=27.848;MAF_USDA=45.882
NC_035084.1	23771731	.	T	C	.	.	MAF_INRAE=37.975;MAF_USDA=37.647
NC_035084.1	23771751	.	A	G	.	.	MAF_INRAE=45.57;MAF_USDA=24.118
NC_035084.1	23771763	.	A	G	.	.	MAF_USDA=15.294
NC_035084.1	23771770	.	T	A	.	.	MAF_INRAE=42.405;MAF_USDA=25.294
NC_035084.1	23771839	.	C	G	.	.	MAF_USDA=6.25
NC_035084.1	23771890	.	A	G	.	.	MAF_INRAE=15.789;MAF_USDA=4.706
NC_035084.1	23772087	.	T	G	.	.	MAF_USDA=13.529
NC_035084.1	23772089	.	C	A	.	.	MAF_INRAE=9.494
NC_035084.1	23772108	.	G	A	.	.	MAF_INRAE=12.025;MAF_USDA=40.0
NC_035084.1	23772138	.	G	A	.	.	MAF_USDA=2.353
NC_035084.1	23772161	.	C	T	.	.	MAF_USDA=4.706
NC_035084.1	23772194	.	T	G	.	.	MAF_USDA=3.529
NC_035084.1	23772334	.	C	T	.	.	MAF_USDA=4.167
NC_035084.1	23772352	.	G	A	.	.	MAF_USDA=3.529
NC_035084.1	23772355	.	T	G	.	.	MAF_USDA=1.639
NC_035084.1	23772357	.	T	C	.	.	MAF_USDA=1.639
NC_035084.1	23772378	.	G	T	.	.	MAF_INRAE=10.0;MAF_USDA=3.529
NC_035084.1	23772411	.	G	A	.	.	MAF_USDA=2.353
NC_035084.1	23772461	.	G	A	.	.	MAF_INRAE=5.263;MAF_USDA=2.353
NC_035084.1	23772494	.	C	T	.	.	MAF_USDA=1.639
NC_035084.1	23772498	.	G	T	.	.	MAF_INRAE=15.789;MAF_USDA=9.412
NC_035084.1	23772520	.	T	A	.	.	MAF_INRAE=5.263;MAF_USDA=2.353
NC_035084.1	23772529	.	T	G	.	.	MAF_USDA=5.882
NC_035084.1	23772558	.	A	C	.	.	MAF_USDA=5.882
NC_035084.1	23772560	.	A	T	.	.	MAF_USDA=2.083
NC_035084.1	23772587	.	T	A	.	.	MAF_INRAE=10.127;MAF_USDA=3.529
NC_035084.1	23772615	.	T	C	.	.	MAF_USDA=5.294
NC_035084.1	23772623	.	A	C	.	.	MAF_USDA=5.294
NC_035084.1	23772632	.	C	T	.	.	MAF_INRAE=10.127;MAF_USDA=3.529
NC_035084.1	23772664	.	C	T	.	.	MAF_USDA=5.882
NC_035084.1	23772679	.	C	T	.	.	MAF_USDA=5.882
NC_035084.1	23772680	.	A	G	.	.	MAF_USDA=5.882
NC_035084.1	23772719	.	G	T	.	.	MAF_USDA=5.882
NC_035084.1	23772780	.	T	A	.	.	MAF_USDA=2.459
NC_035084.1	23772861	.	T	C	.	.	MAF_INRAE=10.127;MAF_USDA=3.529
NC_035084.1	23772927	.	T	G	.	.	MAF_INRAE=9.494
NC_035084.1	23773009	.	G	T	.	.	MAF_USDA=5.882
NC_035084.1	23773012	.	G	A	.	.	MAF_USDA=3.279
NC_035084.1	23773192	.	T	A	.	.	MAF_INRAE=10.127;MAF_USDA=4.118
NC_035084.1	23773238	.	G	A	.	.	MAF_INRAE=34.81;MAF_USDA=41.176
NC_035084.1	23773274	.	T	A	.	.	MAF_USDA=7.647
NC_035084.1	23773282	.	T	C	.	.	MAF_INRAE=10.127;MAF_USDA=2.941
NC_035084.1	23773302	.	C	A	.	.	MAF_USDA=5.882
NC_035084.1	23773332	.	A	C	.	.	MAF_USDA=6.471
NC_035084.1	23773337	.	C	T	.	.	MAF_INRAE=5.263;MAF_USDA=7.647
NC_035084.1	23773405	.	T	C	.	.	MAF_INRAE=12.025;MAF_USDA=11.765
NC_035084.1	23773487	.	C	T	.	.	MAF_USDA=4.098
NC_035084.1	23773489	.	A	G	.	.	MAF_USDA=6.471
NC_035084.1	23773575	.	A	C	.	.	MAF_USDA=6.557
NC_035084.1	23773576	.	C	T	.	.	MAF_USDA=6.557
NC_035084.1	23773602	.	T	C	.	.	MAF_USDA=1.639
NC_035084.1	23773609	.	T	C	.	.	MAF_INRAE=10.127;MAF_USDA=3.529
NC_035084.1	23773663	.	G	T	.	.	MAF_USDA=2.459
NC_035084.1	23773666	.	G	A	.	.	MAF_USDA=5.882
NC_035084.1	23773701	.	G	A	.	.	MAF_USDA=6.471
NC_035084.1	23773706	.	C	A	.	.	MAF_USDA=6.471
NC_035084.1	23773707	.	A	G	.	.	MAF_USDA=6.471
NC_035084.1	23773758	.	T	C	.	.	MAF_INRAE=5.263;MAF_USDA=8.824
NC_035084.1	23773777	.	C	T	.	.	MAF_USDA=4.118
NC_035084.1	23773780	.	G	T	.	.	MAF_USDA=7.647
NC_035084.1	23773789	.	G	T	.	.	MAF_INRAE=5.263;MAF_USDA=7.059
NC_035084.1	23773791	.	T	C	.	.	MAF_USDA=2.459
NC_035084.1	23773854	.	G	T	.	.	MAF_INRAE=10.127;MAF_USDA=2.941
NC_035084.1	23773863	.	A	T	.	.	MAF_INRAE=5.263;MAF_USDA=8.824
NC_035084.1	23773867	.	C	T	.	.	MAF_USDA=3.279
NC_035084.1	23773891	.	A	T	.	.	MAF_INRAE=9.494
NC_035084.1	23773894	.	A	C	.	.	MAF_INRAE=5.263;MAF_USDA=6.25
NC_035084.1	23773896	.	A	G	.	.	MAF_USDA=2.459
NC_035084.1	23773897	.	G	T	.	.	MAF_USDA=18.75
NC_035084.1	23773907	.	A	T	.	.	MAF_INRAE=21.053;MAF_USDA=19.412
NC_035084.1	23773974	.	G	A	.	.	MAF_INRAE=5.263;MAF_USDA=8.824
NC_035084.1	23774013	.	A	G	.	.	MAF_INRAE=5.263;MAF_USDA=9.412
NC_035084.1	23774016	.	A	G	.	.	MAF_USDA=8.197
NC_035084.1	23774024	.	T	C	.	.	MAF_INRAE=5.263;MAF_USDA=2.353
NC_035084.1	23774135	.	A	G	.	.	MAF_INRAE=37.342;MAF_USDA=38.235
NC_035084.1	23774137	.	A	G	.	.	MAF_INRAE=30.833;MAF_USDA=38.235
NC_035084.1	23774273	.	G	T	.	.	MAF_INRAE=12.025;MAF_USDA=15.882
NC_035084.1	23774278	.	G	T	.	.	MAF_INRAE=27.215;MAF_USDA=49.412
NC_035084.1	23774285	.	C	T	.	.	MAF_INRAE=8.228;MAF_USDA=8.824
NC_035084.1	23774323	.	C	T	.	.	MAF_INRAE=5.833;MAF_USDA=20.833
NC_035084.1	23774324	.	C	A	.	.	MAF_INRAE=5.833;MAF_USDA=20.833
NC_035084.1	23774326	.	C	T	.	.	MAF_INRAE=5.833;MAF_USDA=20.833
NC_035084.1	23774361	.	A	G	.	.	MAF_USDA=1.639
NC_035084.1	23774381	.	G	T	.	.	MAF_INRAE=12.025
NC_035084.1	23774449	.	G	A	.	.	MAF_INRAE=34.177;MAF_USDA=47.647
NC_035084.1	23774452	.	A	G	.	.	MAF_INRAE=29.167;MAF_USDA=47.059
NC_035084.1	23774501	.	T	C	.	.	MAF_INRAE=15.789;MAF_USDA=14.754
NC_035084.1	23774530	.	C	A	.	.	MAF_INRAE=37.342;MAF_USDA=34.706
NC_035084.1	23774567	.	T	C	.	.	MAF_USDA=4.706
NC_035084.1	23774572	.	T	G	.	.	MAF_INRAE=5.263;MAF_USDA=7.059
NC_035084.1	23774603	.	T	C	.	.	MAF_INRAE=5.263;MAF_USDA=2.353
NC_035084.1	23774606	.	G	T	.	.	MAF_USDA=2.353
NC_035084.1	23774718	.	A	C	.	.	MAF_INRAE=3.165
NC_035084.1	23774744	.	C	G	.	.	MAF_USDA=1.639
NC_035084.1	23774865	.	G	T	.	.	MAF_INRAE=37.342;MAF_USDA=36.471
NC_035084.1	23774916	.	T	C	.	.	MAF_INRAE=15.789;MAF_USDA=20.588
NC_035084.1	23774940	.	A	T	.	.	MAF_INRAE=12.025;MAF_USDA=13.529
NC_035084.1	23774950	.	A	G	.	.	MAF_INRAE=5.263;MAF_USDA=2.353
NC_035084.1	23775007	.	G	A	.	.	MAF_INRAE=10.127;MAF_USDA=11.176
NC_035084.1	23775050	.	T	C	.	.	MAF_INRAE=20.886;MAF_USDA=30.0
NC_035084.1	23775071	.	G	T	.	.	MAF_USDA=5.294
NC_035084.1	23775101	.	G	T	.	.	MAF_INRAE=15.789;MAF_USDA=10.417
NC_035084.1	23775107	.	T	C	.	.	MAF_INRAE=15.789;MAF_USDA=6.25
NC_035084.1	23775110	.	G	T	.	.	MAF_USDA=10.417
NC_035084.1	23775266	.	A	G	.	.	MAF_USDA=28.571
NC_035084.1	23775267	.	C	T	.	.	MAF_USDA=3.333
NC_035084.1	23775268	.	G	A	.	.	MAF_USDA=2.083
NC_035084.1	23775305	.	T	C	.	.	MAF_INRAE=26.316;MAF_USDA=29.167
NC_035084.1	23775329	.	T	A	.	.	MAF_INRAE=26.316;MAF_USDA=29.167
NC_035084.1	23775346	.	T	G	.	.	MAF_USDA=5.952
NC_035084.1	23775354	.	G	A	.	.	MAF_INRAE=21.519;MAF_USDA=29.167
NC_035084.1	23775361	.	T	A	.	.	MAF_INRAE=21.519;MAF_USDA=8.333
NC_035084.1	23775381	.	G	A	.	.	MAF_INRAE=20.886;MAF_USDA=29.762
NC_035084.1	23775387	.	G	T	.	.	MAF_USDA=3.571
NC_035084.1	23775425	.	T	C	.	.	MAF_INRAE=5.263;MAF_USDA=5.357
NC_035084.1	23775431	.	C	T	.	.	MAF_INRAE=20.253;MAF_USDA=29.167
NC_035084.1	23775508	.	C	A	.	.	MAF_INRAE=23.418;MAF_USDA=32.143
NC_035084.1	23775556	.	C	T	.	.	MAF_USDA=6.25
NC_035084.1	23775673	.	A	C	.	.	MAF_INRAE=22.152;MAF_USDA=32.353
NC_035084.1	23775700	.	A	G	.	.	MAF_INRAE=15.789;MAF_USDA=20.0
NC_035084.1	23775730	.	A	T	.	.	MAF_USDA=1.639
NC_035084.1	23775746	.	C	G	.	.	MAF_INRAE=15.789;MAF_USDA=21.176
NC_035084.1	23775777	.	G	C	.	.	MAF_INRAE=5.263;MAF_USDA=5.294
NC_035084.1	23775801	.	G	A	.	.	MAF_INRAE=5.263;MAF_USDA=6.25
NC_035084.1	23775808	.	G	A	.	.	MAF_INRAE=36.709;MAF_USDA=32.941
NC_035084.1	23775832	.	G	C	.	.	MAF_INRAE=15.789;MAF_USDA=20.0
NC_035084.1	23775891	.	T	C	.	.	MAF_USDA=4.706
NC_035084.1	23775905	.	A	C	.	.	MAF_INRAE=15.789;MAF_USDA=19.412
NC_035084.1	23776036	.	C	T	.	.	MAF_INRAE=23.418;MAF_USDA=32.353
NC_035084.1	23776054	.	G	T	.	.	MAF_INRAE=23.418;MAF_USDA=32.353
NC_035084.1	23776279	.	A	G	.	.	MAF_INRAE=30.0
NC_035084.1	23776344	.	A	T	.	.	MAF_INRAE=8.228;MAF_USDA=8.824
NC_035084.1	23776353	.	G	C	.	.	MAF_USDA=5.882
NC_035084.1	23776407	.	C	T	.	.	MAF_INRAE=10.127;MAF_USDA=10.588
NC_035084.1	23776466	.	C	T	.	.	MAF_INRAE=22.785;MAF_USDA=31.765
NC_035084.1	23776480	.	C	T	.	.	MAF_USDA=7.647
NC_035084.1	23776485	.	T	A	.	.	MAF_USDA=3.279
NC_035084.1	23776486	.	A	G	.	.	MAF_USDA=1.639
NC_035084.1	23776529	.	C	T	.	.	MAF_INRAE=8.861
NC_035084.1	23776539	.	A	G	.	.	MAF_INRAE=15.789;MAF_USDA=10.588
NC_035084.1	23776546	.	A	G	.	.	MAF_USDA=2.459
NC_035084.1	23776586	.	A	T	.	.	MAF_INRAE=36.842;MAF_USDA=27.647
NC_035084.1	23776598	.	G	A	.	.	MAF_INRAE=5.0
NC_035084.1	23776638	.	G	A	.	.	MAF_USDA=15.882
NC_035084.1	23776679	.	A	G	.	.	MAF_USDA=2.459
NC_035084.1	23776688	.	C	A	.	.	MAF_INRAE=10.833
NC_035084.1	23776716	.	C	A	.	.	MAF_INRAE=20.886;MAF_USDA=30.588
NC_035084.1	23776739	.	G	T	.	.	MAF_INRAE=8.861
NC_035084.1	23776740	.	C	T	.	.	MAF_INRAE=6.667
NC_035084.1	23776813	.	C	A	.	.	MAF_USDA=1.639
NC_035084.1	23776881	.	C	G	.	.	MAF_INRAE=22.785;MAF_USDA=31.765
NC_035084.1	23776908	.	T	G	.	.	MAF_INRAE=22.785;MAF_USDA=32.941
NC_035084.1	23776915	.	C	T	.	.	MAF_INRAE=15.789;MAF_USDA=7.647
NC_035084.1	23776932	.	A	C	.	.	MAF_INRAE=15.789;MAF_USDA=10.417
NC_035084.1	23776967	.	A	C	.	.	MAF_INRAE=5.0;MAF_USDA=3.279
NC_035084.1	23776981	.	G	A	.	.	MAF_INRAE=13.924;MAF_USDA=31.176
NC_035084.1	23777004	.	G	A	.	.	MAF_USDA=1.639
NC_035084.1	23777032	.	C	T	.	.	MAF_INRAE=37.342;MAF_USDA=31.765
NC_035084.1	23777120	.	A	C	.	.	MAF_INRAE=23.418;MAF_USDA=30.588
NC_035084.1	23777122	.	T	C	.	.	MAF_INRAE=30.833;MAF_USDA=36.471
NC_035084.1	23777126	.	A	C	.	.	MAF_INRAE=20.833;MAF_USDA=40.588
NC_035084.1	23777202	.	C	A	.	.	MAF_INRAE=13.924;MAF_USDA=31.765
NC_035084.1	23777238	.	C	T	.	.	MAF_INRAE=13.924;MAF_USDA=31.176
NC_035084.1	23777241	.	A	C	.	.	MAF_USDA=4.167
NC_035084.1	23777242	.	C	T	.	.	MAF_INRAE=37.342;MAF_USDA=32.738
NC_035084.1	23777243	.	G	T	.	.	MAF_USDA=4.167
NC_035084.1	23777295	.	A	G	.	.	MAF_INRAE=13.924;MAF_USDA=31.765
NC_035084.1	23777306	.	A	G	.	.	MAF_INRAE=22.152;MAF_USDA=30.588
NC_035084.1	23777328	.	C	A	.	.	MAF_USDA=1.639
NC_035084.1	23777413	.	T	A	.	.	MAF_INRAE=15.789;MAF_USDA=10.588
NC_035084.1	23777423	.	T	G	.	.	MAF_INRAE=32.911;MAF_USDA=34.118
NC_035084.1	23777441	.	A	T	.	.	MAF_INRAE=40.833
NC_035084.1	23777445	.	G	A	.	.	MAF_USDA=2.459
NC_035084.1	23777449	.	G	A	.	.	MAF_INRAE=10.526
NC_035084.1	23777462	.	A	T	.	.	MAF_INRAE=36.709;MAF_USDA=31.765
NC_035084.1	23777538	.	T	A	.	.	MAF_USDA=2.083
NC_035084.1	23777546	.	A	T	.	.	MAF_USDA=4.167
NC_035084.1	23777561	.	G	T	.	.	MAF_USDA=2.353
NC_035084.1	23777603	.	C	T	.	.	MAF_INRAE=5.263;MAF_USDA=6.25
NC_035084.1	23777609	.	A	G	.	.	MAF_INRAE=13.924;MAF_USDA=35.882
NC_035084.1	23777614	.	A	G	.	.	MAF_USDA=4.706
NC_035084.1	23777644	.	A	G	.	.	MAF_INRAE=23.418;MAF_USDA=30.588
NC_035084.1	23777662	.	G	A	.	.	MAF_INRAE=20.253;MAF_USDA=21.176
NC_035084.1	23777738	.	G	A	.	.	MAF_INRAE=5.263;MAF_USDA=2.353
NC_035084.1	23777740	.	G	T	.	.	MAF_USDA=2.083
NC_035084.1	23777758	.	T	G	.	.	MAF_INRAE=5.263;MAF_USDA=2.353
NC_035084.1	23777794	.	T	C	.	.	MAF_USDA=10.0
NC_035084.1	23777804	.	G	T	.	.	MAF_INRAE=20.833;MAF_USDA=27.647
NC_035084.1	23777880	.	A	G	.	.	MAF_INRAE=20.0;MAF_USDA=8.333
NC_035084.1	23777884	.	A	T	.	.	MAF_INRAE=5.263;MAF_USDA=6.25
NC_035084.1	23777910	.	G	A	.	.	MAF_USDA=6.25
NC_035084.1	23777926	.	G	A	.	.	MAF_INRAE=5.263;MAF_USDA=5.294
NC_035084.1	23777941	.	A	T	.	.	MAF_INRAE=37.975;MAF_USDA=37.647
NC_035084.1	23777982	.	G	T	.	.	MAF_USDA=5.294
NC_035084.1	23778032	.	T	C	.	.	MAF_USDA=4.706
NC_035084.1	23778034	.	T	C	.	.	MAF_USDA=6.25
NC_035084.1	23778035	.	G	A	.	.	MAF_USDA=6.25
NC_035084.1	23778067	.	G	A	.	.	MAF_USDA=3.529
NC_035084.1	23778083	.	T	C	.	.	MAF_INRAE=21.519;MAF_USDA=27.647
NC_035084.1	23778194	.	T	G	.	.	MAF_INRAE=5.263;MAF_USDA=4.167
NC_035084.1	23778199	.	TGC	TGT	.	.	MAF_USDA=29.167
NC_035084.1	23778201	.	C	T	.	.	MAF_INRAE=26.316
NC_035084.1	23778232	.	G	T	.	.	MAF_INRAE=5.263;MAF_USDA=4.167
NC_035084.1	23778265	.	G	A	.	.	MAF_INRAE=36.076;MAF_USDA=38.235
NC_035084.1	23778302	.	G	A	.	.	MAF_INRAE=44.937;MAF_USDA=22.941
NC_035084.1	23778372	.	A	G	.	.	MAF_INRAE=5.833;MAF_USDA=6.471
NC_035084.1	23778400	.	G	T	.	.	MAF_INRAE=9.494
NC_035084.1	23778416	.	G	C	.	.	MAF_USDA=1.639
NC_035084.1	23778425	.	A	C	.	.	MAF_INRAE=13.924;MAF_USDA=31.765
NC_035084.1	23778466	.	A	G	.	.	MAF_USDA=10.588
NC_035084.1	23778501	.	G	A	.	.	MAF_INRAE=37.342;MAF_USDA=27.059
NC_035084.1	23778510	.	CG	CA	.	.	MAF_USDA=8.333
NC_035084.1	23778511	.	G	A	.	.	MAF_INRAE=5.263
NC_035084.1	23778514	.	C	T	.	.	MAF_INRAE=5.263;MAF_USDA=5.294
NC_035084.1	23778516	.	G	A	.	.	MAF_USDA=1.639
NC_035084.1	23778537	.	T	G	.	.	MAF_INRAE=7.5
NC_035084.1	23778573	.	G	A	.	.	MAF_INRAE=5.833;MAF_USDA=7.647
NC_035084.1	23778606	.	A	C	.	.	MAF_INRAE=15.789;MAF_USDA=12.5
NC_035084.1	23778607	.	T	C	.	.	MAF_INRAE=30.833;MAF_USDA=45.833
NC_035084.1	23778645	.	T	G	.	.	MAF_INRAE=13.924;MAF_USDA=36.471
NC_035084.1	23778686	.	A	T	.	.	MAF_INRAE=13.924;MAF_USDA=38.235
NC_035084.1	23778697	.	T	C	.	.	MAF_INRAE=15.823;MAF_USDA=46.471
NC_035084.1	23778745	.	A	T	.	.	MAF_INRAE=5.263;MAF_USDA=2.353
NC_035084.1	23778751	.	A	T	.	.	MAF_INRAE=5.263;MAF_USDA=2.353
NC_035084.1	23778835	.	T	A	.	.	MAF_INRAE=5.263;MAF_USDA=6.25
NC_035084.1	23778838	.	T	A	.	.	MAF_USDA=6.25
NC_035084.1	23778886	.	A	T	.	.	MAF_USDA=8.235
NC_035084.1	23778932	.	G	T	.	.	MAF_INRAE=8.228;MAF_USDA=5.294
NC_035084.1	23778947	.	G	A	.	.	MAF_INRAE=21.519;MAF_USDA=31.765
NC_035084.1	23778963	.	G	A	.	.	MAF_INRAE=13.924;MAF_USDA=36.471
NC_035084.1	23778970	.	A	G	.	.	MAF_USDA=4.706
NC_035084.1	23778992	.	A	G	.	.	MAF_USDA=1.639
NC_035084.1	23779001	.	G	T	.	.	MAF_INRAE=20.253;MAF_USDA=31.176
NC_035084.1	23779002	.	A	G	.	.	MAF_INRAE=5.263;MAF_USDA=6.25
NC_035084.1	23779028	.	G	A	.	.	MAF_INRAE=20.886;MAF_USDA=31.765
NC_035084.1	23779041	.	T	C	.	.	MAF_USDA=4.706
NC_035084.1	23779062	.	A	C	.	.	MAF_INRAE=23.418;MAF_USDA=32.941
NC_035084.1	23779068	.	C	T	.	.	MAF_INRAE=10.127;MAF_USDA=3.529
NC_035084.1	23779123	.	G	T	.	.	MAF_INRAE=18.987;MAF_USDA=7.377
NC_035084.1	23779132	.	T	A	.	.	MAF_USDA=3.529
NC_035084.1	23779155	.	G	T	.	.	MAF_INRAE=23.418;MAF_USDA=31.176
NC_035084.1	23779160	.	G	C	.	.	MAF_INRAE=10.127;MAF_USDA=2.941
NC_035084.1	23779166	.	G	T	.	.	MAF_INRAE=9.494
NC_035084.1	23779175	.	C	G	.	.	MAF_INRAE=23.418;MAF_USDA=33.529
NC_035084.1	23779196	.	C	A	.	.	MAF_INRAE=21.519;MAF_USDA=32.353
NC_035084.1	23779221	.	G	C	.	.	MAF_INRAE=45.57;MAF_USDA=22.353
NC_035084.1	23779269	.	G	A	.	.	MAF_INRAE=10.759;MAF_USDA=2.459
NC_035084.1	23779272	.	G	A	.	.	MAF_INRAE=20.0;MAF_USDA=30.588
NC_035084.1	23779278	.	T	C	.	.	MAF_INRAE=21.519;MAF_USDA=30.588
NC_035084.1	23779362	.	T	C	.	.	MAF_INRAE=10.0;MAF_USDA=3.529
NC_035084.1	23779426	.	G	T	.	.	MAF_INRAE=22.152;MAF_USDA=29.167
NC_035084.1	23779443	.	T	C	.	.	MAF_INRAE=19.167
NC_035084.1	23779486	.	C	T	.	.	MAF_INRAE=5.263;MAF_USDA=4.167
NC_035084.1	23779542	.	T	G	.	.	MAF_INRAE=20.253;MAF_USDA=4.098
NC_035084.1	23779552	.	T	G	.	.	MAF_INRAE=21.519;MAF_USDA=31.176
NC_035084.1	23779576	.	C	A	.	.	MAF_INRAE=21.519;MAF_USDA=32.353
NC_035084.1	23779590	.	A	T	.	.	MAF_INRAE=26.316;MAF_USDA=32.353
NC_035084.1	23779624	.	G	C	.	.	MAF_INRAE=10.0;MAF_USDA=2.083
NC_035084.1	23779632	.	T	C	.	.	MAF_INRAE=22.152;MAF_USDA=31.765
NC_035084.1	23779664	.	A	C	.	.	MAF_INRAE=33.544;MAF_USDA=45.294
NC_035084.1	23779679	.	A	G	.	.	MAF_INRAE=31.013;MAF_USDA=42.941
NC_035084.1	23779725	.	C	A	.	.	MAF_USDA=1.639
NC_035084.1	23779732	.	G	A	.	.	MAF_USDA=6.25
NC_035084.1	23779814	.	T	G	.	.	MAF_INRAE=33.544;MAF_USDA=47.059
NC_035084.1	23779844	.	G	C	.	.	MAF_INRAE=31.013;MAF_USDA=44.118
NC_035084.1	23779853	.	C	A	.	.	MAF_INRAE=36.709;MAF_USDA=33.529
NC_035084.1	23779873	.	C	T	.	.	MAF_USDA=4.098
NC_035084.1	23779900	.	A	T	.	.	MAF_INRAE=31.013;MAF_USDA=42.941
NC_035084.1	23779901	.	A	C	.	.	MAF_INRAE=29.167;MAF_USDA=42.941
NC_035084.1	23779943	.	C	A	.	.	MAF_INRAE=30.0
NC_035084.1	23779973	.	T	G	.	.	MAF_USDA=2.459
NC_035084.1	23779975	.	A	G	.	.	MAF_INRAE=5.263;MAF_USDA=2.353
NC_035084.1	23779988	.	C	T	.	.	MAF_INRAE=31.646;MAF_USDA=43.529
NC_035084.1	23779999	.	T	A	.	.	MAF_INRAE=31.013;MAF_USDA=45.294
NC_035084.1	23780059	.	G	A	.	.	MAF_INRAE=5.263;MAF_USDA=13.529
NC_035084.1	23780064	.	G	T	.	.	MAF_USDA=4.918
NC_035084.1	23780090	.	G	A	.	.	MAF_USDA=1.639
NC_035084.1	23780093	.	A	G	.	.	MAF_INRAE=31.013;MAF_USDA=42.941
NC_035084.1	23780101	.	C	G	.	.	MAF_INRAE=31.646;MAF_USDA=43.529
NC_035084.1	23780102	.	T	G	.	.	MAF_INRAE=30.0;MAF_USDA=43.529
NC_035084.1	23780114	.	A	G	.	.	MAF_INRAE=33.544;MAF_USDA=46.471
NC_035084.1	23780127	.	G	A	.	.	MAF_USDA=4.098
NC_035084.1	23780136	.	A	T	.	.	MAF_INRAE=31.646;MAF_USDA=44.118
NC_035084.1	23780153	.	T	C	.	.	MAF_INRAE=21.053;MAF_USDA=27.647
NC_035084.1	23780157	.	T	A	.	.	MAF_USDA=27.647
NC_035084.1	23780160	.	A	T	.	.	MAF_USDA=27.059
NC_035084.1	23780248	.	T	C	.	.	MAF_INRAE=37.342;MAF_USDA=33.333
NC_035084.1	23780263	.	C	T	.	.	MAF_INRAE=31.646;MAF_USDA=42.262
NC_035084.1	23780292	.	T	C	.	.	MAF_INRAE=31.646;MAF_USDA=44.118
NC_035084.1	23780295	.	T	G	.	.	MAF_USDA=2.353
NC_035084.1	23780315	.	T	G	.	.	MAF_INRAE=31.646;MAF_USDA=43.529
NC_035084.1	23780328	.	C	A	.	.	MAF_INRAE=31.646;MAF_USDA=43.529
NC_035084.1	23780342	.	A	C	.	.	MAF_INRAE=31.646;MAF_USDA=43.529
NC_035084.1	23780362	.	A	C	.	.	MAF_INRAE=31.646;MAF_USDA=44.118
NC_035084.1	23780371	.	A	T	.	.	MAF_INRAE=31.646;MAF_USDA=43.529
NC_035084.1	23780377	.	A	T	.	.	MAF_INRAE=5.263;MAF_USDA=2.353
NC_035084.1	23780420	.	G	T	.	.	MAF_USDA=4.098
NC_035084.1	23780428	.	G	T	.	.	MAF_INRAE=42.105;MAF_USDA=29.412
NC_035084.1	23780476	.	A	G	.	.	MAF_USDA=3.333
NC_035084.1	23780514	.	A	T	.	.	MAF_USDA=1.667
NC_035084.1	23781538	.	G	A	.	.	MAF_USDA=18.75
NC_035084.1	23781580	.	G	A	.	.	MAF_USDA=16.667
NC_035084.1	23781581	.	G	A	.	.	MAF_USDA=8.333
NC_035084.1	23781603	.	C	A	.	.	MAF_USDA=14.583
NC_035084.1	23781614	.	C	A	.	.	MAF_USDA=16.667
NC_035084.1	23781653	.	G	A	.	.	MAF_USDA=14.583
NC_035084.1	23781664	.	C	A	.	.	MAF_USDA=14.583
NC_035084.1	23781675	.	T	C	.	.	MAF_USDA=28.261
NC_035084.1	23781691	.	G	T	.	.	MAF_USDA=8.696
NC_035084.1	23781692	.	T	A	.	.	MAF_USDA=12.5
NC_035084.1	23781704	.	G	T	.	.	MAF_USDA=8.696
NC_035084.1	23781709	.	T	C	.	.	MAF_USDA=4.167
NC_035084.1	23781746	.	C	T	.	.	MAF_USDA=20.833
NC_035084.1	23781762	.	A	C	.	.	MAF_USDA=41.071
NC_035084.1	23781767	.	A	C	.	.	MAF_USDA=41.071
NC_035084.1	23781769	.	A	G	.	.	MAF_USDA=3.333
NC_035084.1	23781798	.	G	A	.	.	MAF_INRAE=36.842;MAF_USDA=43.529
NC_035084.1	23781822	.	A	T	.	.	MAF_USDA=27.083
NC_035084.1	23781824	.	C	T	.	.	MAF_INRAE=28.333;MAF_USDA=27.083
NC_035084.1	23781842	.	C	A	.	.	MAF_USDA=3.333
NC_035084.1	23781933	.	A	C	.	.	MAF_INRAE=18.421;MAF_USDA=12.941
NC_035084.1	23781940	.	T	A	.	.	MAF_INRAE=30.0;MAF_USDA=49.412
NC_035084.1	23781950	.	A	G	.	.	MAF_INRAE=30.0;MAF_USDA=27.083
NC_035084.1	23781952	.	A	G	.	.	MAF_INRAE=11.667
NC_035084.1	23781953	.	T	G	.	.	MAF_INRAE=30.0;MAF_USDA=43.75
NC_035084.1	23781979	.	C	A	.	.	MAF_INRAE=36.709;MAF_USDA=40.0
NC_035084.1	23781986	.	T	A	.	.	MAF_USDA=10.656
NC_035084.1	23781993	.	T	C	.	.	MAF_USDA=2.459
NC_035084.1	23781996	.	T	C	.	.	MAF_INRAE=10.127;MAF_USDA=4.118
NC_035084.1	23782014	.	C	A	.	.	MAF_USDA=11.475
NC_035084.1	23782021	.	G	A	.	.	MAF_USDA=6.471
NC_035084.1	23782044	.	T	G	.	.	MAF_INRAE=8.228;MAF_USDA=4.706
NC_035084.1	23782066	.	T	A	.	.	MAF_USDA=9.016
NC_035084.1	23782067	.	G	A	.	.	MAF_USDA=9.016
NC_035084.1	23782070	.	A	C	.	.	MAF_INRAE=18.421;MAF_USDA=12.353
NC_035084.1	23782074	.	C	T	.	.	MAF_USDA=12.353
NC_035084.1	23782077	.	C	A	.	.	MAF_INRAE=9.494;MAF_USDA=5.882
NC_035084.1	23782084	.	G	A	.	.	MAF_USDA=13.115
NC_035084.1	23782093	.	G	A	.	.	MAF_INRAE=36.709;MAF_USDA=41.176
NC_035084.1	23782101	.	A	C	.	.	MAF_INRAE=31.013;MAF_USDA=38.824
NC_035084.1	23782111	.	A	G	.	.	MAF_INRAE=18.421;MAF_USDA=11.176
NC_035084.1	23782116	.	T	G	.	.	MAF_INRAE=18.421;MAF_USDA=11.176
NC_035084.1	23782119	.	T	C	.	.	MAF_INRAE=37.342;MAF_USDA=28.235
NC_035084.1	23782145	.	A	G	.	.	MAF_INRAE=21.053;MAF_USDA=16.667
NC_035084.1	23782156	.	G	T	.	.	MAF_INRAE=37.342
NC_035084.1	23782165	.	T	C	.	.	MAF_INRAE=31.646;MAF_USDA=44.706
NC_035084.1	23782188	.	A	G	.	.	MAF_INRAE=30.0;MAF_USDA=44.118
NC_035084.1	23782223	.	C	G	.	.	MAF_INRAE=21.053;MAF_USDA=8.235
NC_035084.1	23782255	.	A	G	.	.	MAF_INRAE=12.5;MAF_USDA=4.167
NC_035084.1	23782262	.	T	C	.	.	MAF_INRAE=30.0;MAF_USDA=29.167
NC_035084.1	23782264	.	C	T	.	.	MAF_USDA=4.167
NC_035084.1	23782286	.	C	A	.	.	MAF_USDA=4.167
NC_035084.1	23782288	.	T	C	.	.	MAF_INRAE=30.0;MAF_USDA=29.167
NC_035084.1	23782336	.	C	A	.	.	MAF_INRAE=30.0;MAF_USDA=29.167
NC_035084.1	23782351	.	C	A	.	.	MAF_INRAE=30.0;MAF_USDA=29.167
NC_035084.1	23782380	.	A	C	.	.	MAF_INRAE=28.333
NC_035084.1	23782469	.	C	T	.	.	MAF_USDA=2.083
NC_035084.1	23782492	.	C	A	.	.	MAF_USDA=31.25
NC_035084.1	23782505	.	C	A	.	.	MAF_USDA=33.333
NC_035084.1	23782562	.	T	C	.	.	MAF_INRAE=30.0;MAF_USDA=33.333
NC_035084.1	23782618	.	G	C	.	.	MAF_INRAE=30.0
NC_035084.1	23782677	.	T	G	.	.	MAF_INRAE=30.0;MAF_USDA=22.917
NC_035084.1	23782700	.	G	T	.	.	MAF_INRAE=30.0;MAF_USDA=22.917
NC_035084.1	23782731	.	C	T	.	.	MAF_INRAE=30.0;MAF_USDA=33.333
NC_035084.1	23782769	.	A	T	.	.	MAF_INRAE=30.0;MAF_USDA=33.333
NC_035084.1	23782770	.	A	T	.	.	MAF_INRAE=30.0;MAF_USDA=33.333
NC_035084.1	23782775	.	A	C	.	.	MAF_INRAE=30.0;MAF_USDA=33.333
NC_035084.1	23782815	.	C	A	.	.	MAF_INRAE=30.0;MAF_USDA=30.435
NC_035084.1	23782891	.	T	A	.	.	MAF_INRAE=30.0;MAF_USDA=30.435
NC_035084.1	23783025	.	T	C	.	.	MAF_INRAE=30.0
NC_035084.1	23783053	.	G	T	.	.	MAF_INRAE=30.0
NC_035084.1	23783057	.	C	T	.	.	MAF_INRAE=30.0
NC_035084.1	23783066	.	T	G	.	.	MAF_INRAE=29.167
NC_035084.1	23783082	.	C	T	.	.	MAF_INRAE=30.0
NC_035084.1	23783090	.	G	A	.	.	MAF_INRAE=30.0
NC_035084.1	23783093	.	C	T	.	.	MAF_USDA=4.348
NC_035084.1	23783132	.	T	G	.	.	MAF_INRAE=30.0;MAF_USDA=10.87
NC_035084.1	23783161	.	A	T	.	.	MAF_INRAE=30.0
NC_035084.1	23783165	.	G	T	.	.	MAF_INRAE=30.0
NC_035084.1	23783166	.	A	T	.	.	MAF_INRAE=30.0
NC_035084.1	23783181	.	G	C	.	.	MAF_INRAE=30.0;MAF_USDA=30.435
NC_035084.1	23783245	.	T	A	.	.	MAF_INRAE=30.0;MAF_USDA=30.435
NC_035084.1	23783268	.	T	C	.	.	MAF_INRAE=30.0;MAF_USDA=30.435
NC_035084.1	23783293	.	A	C	.	.	MAF_INRAE=5.833;MAF_USDA=15.217
NC_035084.1	23783329	.	G	A	.	.	MAF_INRAE=29.167
NC_035084.1	23783337	.	C	T	.	.	MAF_INRAE=29.167
NC_035084.1	23783420	.	G	A	.	.	MAF_INRAE=30.0
NC_035084.1	23783424	.	T	C	.	.	MAF_INRAE=30.0
NC_035084.1	23783445	.	C	A	.	.	MAF_INRAE=22.5
NC_035084.1	23783522	.	T	G	.	.	MAF_INRAE=30.0
NC_035084.1	23783549	.	G	C	.	.	MAF_INRAE=30.0
NC_035084.1	23783568	.	A	G	.	.	MAF_INRAE=30.0
NC_035084.1	23783570	.	A	G	.	.	MAF_INRAE=30.0
NC_035084.1	23783571	.	C	G	.	.	MAF_INRAE=30.0
NC_035084.1	23783575	.	A	T	.	.	MAF_INRAE=30.0
NC_035084.1	23783578	.	C	G	.	.	MAF_INRAE=30.0
NC_035084.1	23783581	.	A	T	.	.	MAF_INRAE=30.0
NC_035084.1	23783596	.	A	C	.	.	MAF_INRAE=30.0
NC_035084.1	23783597	.	A	C	.	.	MAF_INRAE=30.0
NC_035084.1	23783598	.	T	C	.	.	MAF_INRAE=30.0
NC_035084.1	23783634	.	C	A	.	.	MAF_INRAE=30.0;MAF_USDA=29.167
NC_035084.1	23783666	.	G	A	.	.	MAF_INRAE=2.5
NC_035084.1	23783701	.	C	T	.	.	MAF_USDA=12.5
NC_035084.1	23783712	.	C	A	.	.	MAF_INRAE=30.0;MAF_USDA=29.167
NC_035084.1	23783725	.	A	C	.	.	MAF_INRAE=30.0;MAF_USDA=29.167
NC_035084.1	23783824	.	A	G	.	.	MAF_USDA=8.235
NC_035084.1	23783840	.	AC	AT	.	.	MAF_USDA=8.333
NC_035084.1	23783853	.	T	G	.	.	MAF_USDA=12.5
NC_035084.1	23783854	.	A	T	.	.	MAF_USDA=27.083
NC_035084.1	23783868	.	C	A	.	.	MAF_USDA=6.25
NC_035084.1	23783891	.	A	T	.	.	MAF_USDA=2.353
NC_035084.1	23783974	.	G	A	.	.	MAF_INRAE=21.053;MAF_USDA=15.882
NC_035084.1	23784013	.	A	G	.	.	MAF_INRAE=31.013;MAF_USDA=43.529
NC_035084.1	23784018	.	C	A	.	.	MAF_USDA=2.459
NC_035084.1	23784037	.	G	A	.	.	MAF_USDA=10.588
NC_035084.1	23784054	.	C	T	.	.	MAF_INRAE=21.053;MAF_USDA=11.765
NC_035084.1	23784096	.	C	T	.	.	MAF_INRAE=21.053;MAF_USDA=12.353
NC_035084.1	23784111	.	A	C	.	.	MAF_USDA=14.583
NC_035084.1	23784113	.	C	A	.	.	MAF_USDA=14.583
NC_035084.1	23784114	.	T	A	.	.	MAF_USDA=44.118
NC_035084.1	23784122	.	A	G	.	.	MAF_INRAE=21.053;MAF_USDA=12.353
NC_035084.1	23784129	.	G	A	.	.	MAF_INRAE=37.342;MAF_USDA=42.941
NC_035084.1	23784139	.	C	T	.	.	MAF_INRAE=31.646;MAF_USDA=27.083
NC_035084.1	23784140	.	A	T	.	.	MAF_USDA=6.25
NC_035084.1	23784155	.	C	T	.	.	MAF_USDA=3.529
NC_035084.1	23784163	.	G	T	.	.	MAF_USDA=1.639
NC_035084.1	23784178	.	T	G	.	.	MAF_INRAE=30.0;MAF_USDA=43.529
NC_035084.1	23784182	.	T	A	.	.	MAF_INRAE=30.0;MAF_USDA=44.118
NC_035084.1	23784218	.	C	A	.	.	MAF_USDA=43.529
NC_035084.1	23784225	.	T	C	.	.	MAF_USDA=1.639
NC_035084.1	23784251	.	T	C	.	.	MAF_INRAE=28.333;MAF_USDA=30.588
NC_035084.1	23784252	.	C	G	.	.	MAF_INRAE=28.333;MAF_USDA=41.176
NC_035084.1	23784264	.	T	C	.	.	MAF_USDA=14.583
NC_035084.1	23784266	.	C	A	.	.	MAF_INRAE=29.747;MAF_USDA=42.857
NC_035084.1	23784269	.	T	G	.	.	MAF_INRAE=27.5;MAF_USDA=42.262
NC_035084.1	23784275	.	T	C	.	.	MAF_INRAE=29.747;MAF_USDA=42.262
NC_035084.1	23784292	.	A	G	.	.	MAF_INRAE=34.177;MAF_USDA=41.667
NC_035084.1	23784298	.	A	T	.	.	MAF_INRAE=8.861
NC_035084.1	23784319	.	C	T	.	.	MAF_USDA=5.294
NC_035084.1	23784356	.	G	T	.	.	MAF_INRAE=30.38;MAF_USDA=34.118
NC_035084.1	23784370	.	T	C	.	.	MAF_USDA=15.574
NC_035084.1	23784373	.	G	A	.	.	MAF_INRAE=28.333;MAF_USDA=33.529
NC_035084.1	23784380	.	C	A	.	.	MAF_INRAE=29.114;MAF_USDA=11.765
NC_035084.1	23784402	.	T	C	.	.	MAF_INRAE=36.076;MAF_USDA=43.373
NC_035084.1	23784412	.	C	T	.	.	MAF_INRAE=11.392
NC_035084.1	23784416	.	C	T	.	.	MAF_INRAE=18.421;MAF_USDA=16.667
NC_035084.1	23784421	.	T	C	.	.	MAF_INRAE=34.81;MAF_USDA=47.059
NC_035084.1	23784426	.	G	A	.	.	MAF_INRAE=27.5;MAF_USDA=34.706
NC_035084.1	23784431	.	C	T	.	.	MAF_USDA=4.098
NC_035084.1	23784447	.	T	G	.	.	MAF_USDA=10.588
NC_035084.1	23784456	.	T	G	.	.	MAF_INRAE=26.667;MAF_USDA=32.738
NC_035084.1	23784457	.	G	C	.	.	MAF_USDA=10.417
NC_035084.1	23786339	.	A	C	.	.	MAF_USDA=34.756
NC_035084.1	23786345	.	T	C	.	.	MAF_USDA=1.724
NC_035084.1	23786414	.	A	C	.	.	MAF_USDA=12.651
NC_035084.1	23786468	.	G	A	.	.	MAF_USDA=13.253
NC_035084.1	23786489	.	C	A	.	.	MAF_INRAE=10.127
NC_035084.1	23786534	.	T	A	.	.	MAF_USDA=13.529
NC_035084.1	23786546	.	G	T	.	.	MAF_USDA=13.095
NC_035084.1	23786569	.	G	A	.	.	MAF_INRAE=5.263
NC_035084.1	23786580	.	A	G	.	.	MAF_INRAE=31.013;MAF_USDA=43.529
NC_035084.1	23786608	.	T	C	.	.	MAF_USDA=12.941
NC_035084.1	23786624	.	C	T	.	.	MAF_INRAE=21.053;MAF_USDA=12.941
NC_035084.1	23786634	.	A	C	.	.	MAF_USDA=7.647
NC_035084.1	23786693	.	G	A	.	.	MAF_USDA=1.639
NC_035084.1	23786702	.	G	T	.	.	MAF_INRAE=21.053;MAF_USDA=12.941
NC_035084.1	23786742	.	T	A	.	.	MAF_USDA=16.667
NC_035084.1	23786751	.	C	T	.	.	MAF_USDA=16.667
NC_035084.1	23786810	.	T	G	.	.	MAF_INRAE=21.053;MAF_USDA=13.529
NC_035084.1	23786884	.	G	A	.	.	MAF_INRAE=24.051;MAF_USDA=31.176
NC_035084.1	23786941	.	T	G	.	.	MAF_INRAE=8.228;MAF_USDA=5.294
NC_035084.1	23786980	.	A	T	.	.	MAF_INRAE=29.167
NC_035084.1	23786986	.	G	T,*	.	.	MAF_INRAE=21.053
NC_035084.1	23786995	.	C	T	.	.	MAF_INRAE=21.053;MAF_USDA=14.583
NC_035084.1	23786996	.	G	A	.	.	MAF_USDA=5.294
NC_035084.1	23787006	.	A	G	.	.	MAF_INRAE=10.127;MAF_USDA=5.882
NC_035084.1	23787062	.	G	T	.	.	MAF_INRAE=21.053;MAF_USDA=16.667
NC_035084.1	23787071	.	C	A	.	.	MAF_USDA=14.118
NC_035084.1	23787074	.	C	T	.	.	MAF_USDA=14.118
NC_035084.1	23787088	.	AT	AA	.	.	MAF_USDA=22.917
NC_035084.1	23787091	.	G	C	.	.	MAF_USDA=40.0
NC_035084.1	23787101	.	T	A	.	.	MAF_USDA=12.941
NC_035084.1	23787103	.	G	T	.	.	MAF_USDA=15.882
NC_035084.1	23787109	.	C	G	.	.	MAF_USDA=14.118
NC_035084.1	23787113	.	C	T	.	.	MAF_USDA=7.059
NC_035084.1	23787180	.	C	T	.	.	MAF_INRAE=21.053;MAF_USDA=13.529
NC_035084.1	23787200	.	C	A	.	.	MAF_INRAE=21.053;MAF_USDA=12.941
NC_035084.1	23787204	.	T	C	.	.	MAF_INRAE=39.873;MAF_USDA=37.059
NC_035084.1	23787242	.	T	C	.	.	MAF_USDA=3.279
NC_035084.1	23787291	.	A	G	.	.	MAF_USDA=12.941
NC_035084.1	23787315	.	A	T	.	.	MAF_USDA=2.459
NC_035084.1	23787369	.	T	C	.	.	MAF_INRAE=21.053;MAF_USDA=15.294
NC_035084.1	23787373	.	C	T	.	.	MAF_USDA=1.176
NC_035084.1	23787389	.	C	T	.	.	MAF_INRAE=29.114;MAF_USDA=40.588
NC_035084.1	23787411	.	T	G	.	.	MAF_INRAE=10.759;MAF_USDA=2.459
NC_035084.1	23787415	.	G	A	.	.	MAF_INRAE=21.053;MAF_USDA=12.941
NC_035084.1	23787420	.	A	T	.	.	MAF_INRAE=10.127;MAF_USDA=7.059
NC_035084.1	23787443	.	A	C	.	.	MAF_INRAE=21.053;MAF_USDA=12.941
NC_035084.1	23787602	.	C	T	.	.	MAF_INRAE=21.053;MAF_USDA=12.941
NC_035084.1	23787610	.	C	T	.	.	MAF_USDA=2.353
NC_035084.1	23787623	.	G	A	.	.	MAF_INRAE=21.053;MAF_USDA=12.941
NC_035084.1	23787638	.	C	A	.	.	MAF_USDA=1.639
NC_035084.1	23787656	.	A	T	.	.	MAF_INRAE=5.833;MAF_USDA=8.235
NC_035084.1	23787657	.	A	T	.	.	MAF_INRAE=5.833;MAF_USDA=8.235
NC_035084.1	23787659	.	C	G	.	.	MAF_USDA=4.918
NC_035084.1	23787715	.	C	T	.	.	MAF_USDA=1.639
NC_035084.1	23787721	.	T	C	.	.	MAF_INRAE=21.053;MAF_USDA=12.941
NC_035084.1	23787739	.	G	T	.	.	MAF_INRAE=39.241;MAF_USDA=15.294
NC_035084.1	23787784	.	C	T	.	.	MAF_USDA=3.279
NC_035084.1	23787788	.	G	A	.	.	MAF_INRAE=5.263;MAF_USDA=6.25
NC_035084.1	23787790	.	A	C	.	.	MAF_USDA=12.941
NC_035084.1	23787792	.	C	T	.	.	MAF_INRAE=5.833;MAF_USDA=7.647
NC_035084.1	23787849	.	A	C	.	.	MAF_INRAE=5.833;MAF_USDA=7.647
NC_035084.1	23787873	.	G	T	.	.	MAF_INRAE=21.053;MAF_USDA=12.941
NC_035084.1	23787883	.	C	T	.	.	MAF_INRAE=21.053;MAF_USDA=12.941
NC_035084.1	23787894	.	C	A	.	.	MAF_INRAE=21.053;MAF_USDA=12.941
NC_035084.1	23787895	.	C	A	.	.	MAF_USDA=12.941
NC_035084.1	23787923	.	C	T	.	.	MAF_USDA=12.295
NC_035084.1	23787930	.	C	T	.	.	MAF_INRAE=20.253;MAF_USDA=24.118
NC_035084.1	23788015	.	A	T	.	.	MAF_INRAE=39.241;MAF_USDA=15.882
NC_035084.1	23788020	.	C	A	.	.	MAF_INRAE=21.053;MAF_USDA=12.941
NC_035084.1	23788038	.	G	T	.	.	MAF_INRAE=21.053;MAF_USDA=20.588
NC_035084.1	23788044	.	T	G	.	.	MAF_USDA=2.083
NC_035084.1	23788065	.	C	G	.	.	MAF_USDA=4.706
NC_035084.1	23788101	.	C	T	.	.	MAF_USDA=5.882
NC_035084.1	23788132	.	A	G	.	.	MAF_INRAE=5.263;MAF_USDA=2.353
NC_035084.1	23788178	.	T	C	.	.	MAF_INRAE=42.105;MAF_USDA=38.235
NC_035084.1	23788251	.	G	A	.	.	MAF_USDA=3.279
NC_035084.1	23788964	.	C	A	.	.	MAF_USDA=2.459
NC_035084.1	23789053	.	G	T	.	.	MAF_INRAE=36.842;MAF_USDA=16.667
NC_035084.1	23789065	.	T	C	.	.	MAF_USDA=4.878
NC_035084.1	23789068	.	A	G	.	.	MAF_INRAE=18.987;MAF_USDA=13.115
NC_035084.1	23789075	.	C	A	.	.	MAF_USDA=5.882
NC_035084.1	23789156	.	C	A	.	.	MAF_INRAE=23.418;MAF_USDA=23.529
NC_035084.1	23789195	.	A	C	.	.	MAF_USDA=2.459
NC_035084.1	23789198	.	C	T	.	.	MAF_USDA=2.459
NC_035084.1	23789211	.	A	T	.	.	MAF_USDA=1.639
NC_035084.1	23789279	.	C	G	.	.	MAF_INRAE=5.833
NC_035084.1	23789288	.	A	T	.	.	MAF_USDA=6.25
NC_035084.1	23789290	.	G	T	.	.	MAF_USDA=8.333
NC_035084.1	23789314	.	C	A	.	.	MAF_INRAE=8.333;MAF_USDA=20.833
NC_035084.1	23789361	.	T	C	.	.	MAF_INRAE=12.5;MAF_USDA=6.25
NC_035084.1	23789372	.	T	G	.	.	MAF_INRAE=25.833;MAF_USDA=37.5
NC_035084.1	23789386	.	G	A	.	.	MAF_INRAE=8.333;MAF_USDA=20.833
NC_035084.1	23789424	.	C	T	.	.	MAF_INRAE=27.5;MAF_USDA=2.083
NC_035084.1	23789529	.	T	C	.	.	MAF_INRAE=5.833;MAF_USDA=6.471
NC_035084.1	23789554	.	A	G	.	.	MAF_INRAE=15.789;MAF_USDA=10.588
NC_035084.1	23789590	.	A	G	.	.	MAF_INRAE=7.595;MAF_USDA=9.412
NC_035084.1	23789645	.	T	A	.	.	MAF_INRAE=5.263;MAF_USDA=5.738
NC_035084.1	23789703	.	T	C	.	.	MAF_INRAE=9.494;MAF_USDA=10.588
NC_035084.1	23789734	.	C	T	.	.	MAF_USDA=1.639
NC_035084.1	23789824	.	G	A	.	.	MAF_INRAE=35.0;MAF_USDA=9.412
NC_035084.1	23789850	.	A	C	.	.	MAF_INRAE=5.263;MAF_USDA=3.279
NC_035084.1	23789859	.	T	G	.	.	MAF_INRAE=5.263
NC_035084.1	23789909	.	C	A	.	.	MAF_USDA=1.639
NC_035084.1	23790028	.	T	G	.	.	MAF_INRAE=28.481;MAF_USDA=28.824
NC_035084.1	23790188	.	G	A	.	.	MAF_USDA=2.459
NC_035084.1	23790215	.	A	G	.	.	MAF_USDA=29.167
NC_035084.1	23790224	.	T	A	.	.	MAF_USDA=31.25
NC_035084.1	23790225	.	T	A	.	.	MAF_USDA=6.25
NC_035084.1	23790234	.	A	T	.	.	MAF_USDA=43.75
NC_035084.1	23790253	.	T	G	.	.	MAF_INRAE=18.987;MAF_USDA=16.667
NC_035084.1	23790258	.	C	A	.	.	MAF_USDA=3.333
NC_035084.1	23790290	.	C	T	.	.	MAF_USDA=1.667
NC_035084.1	23790295	.	T	C	.	.	MAF_USDA=4.167
NC_035084.1	23790353	.	G	T	.	.	MAF_INRAE=44.937;MAF_USDA=48.214
NC_035084.1	23790383	.	C	T	.	.	MAF_INRAE=5.833;MAF_USDA=4.098
NC_035084.1	23790394	.	C	T	.	.	MAF_INRAE=19.62
NC_035084.1	23790426	.	A	C	.	.	MAF_INRAE=37.342;MAF_USDA=11.176
NC_035084.1	23790429	.	T	A	.	.	MAF_INRAE=2.532;MAF_USDA=23.529
NC_035084.1	23790464	.	C	T	.	.	MAF_INRAE=7.595;MAF_USDA=4.167
NC_035084.1	23790482	.	G	A	.	.	MAF_INRAE=4.43
NC_035084.1	23790488	.	G	T	.	.	MAF_INRAE=27.215;MAF_USDA=12.5
NC_035084.1	23790493	.	A	C	.	.	MAF_INRAE=21.519;MAF_USDA=16.471
NC_035084.1	23790502	.	G	A	.	.	MAF_INRAE=42.405;MAF_USDA=40.588
NC_035084.1	23790517	.	A	G	.	.	MAF_INRAE=28.333;MAF_USDA=5.882
NC_035084.1	23790518	.	A	T	.	.	MAF_USDA=6.25
NC_035084.1	23790524	.	A	C	.	.	MAF_USDA=1.639
NC_035084.1	23790605	.	A	G	.	.	MAF_INRAE=36.709;MAF_USDA=42.353
NC_035084.1	23790670	.	G	A	.	.	MAF_INRAE=15.789;MAF_USDA=7.647
NC_035084.1	23790751	.	G	T	.	.	MAF_INRAE=5.833;MAF_USDA=4.098
NC_035084.1	23790756	.	G	T	.	.	MAF_INRAE=5.263
NC_035084.1	23790812	.	C	A	.	.	MAF_INRAE=18.354;MAF_USDA=17.059
NC_035084.1	23790865	.	G	A	.	.	MAF_INRAE=17.722;MAF_USDA=14.118
NC_035084.1	23790983	.	T	G	.	.	MAF_INRAE=47.468;MAF_USDA=45.294
NC_035084.1	23791036	.	C	A	.	.	MAF_INRAE=5.0
NC_035084.1	23791147	.	A	T	.	.	MAF_USDA=16.667
NC_035084.1	23791158	.	T	C	.	.	MAF_USDA=1.639
NC_035084.1	23791162	.	C	T	.	.	MAF_INRAE=15.789;MAF_USDA=8.235
NC_035084.1	23791172	.	A	C	.	.	MAF_USDA=8.197
NC_035084.1	23791198	.	G	T	.	.	MAF_USDA=40.588
NC_035084.1	23791356	.	C	T	.	.	MAF_USDA=4.098
NC_035084.1	23791465	.	T	G	.	.	MAF_INRAE=39.873;MAF_USDA=50.0
NC_035084.1	23791486	.	C	A	.	.	MAF_INRAE=28.333;MAF_USDA=2.459
NC_035084.1	23791501	.	C	T	.	.	MAF_INRAE=5.0;MAF_USDA=3.279
NC_035084.1	23791571	.	C	T	.	.	MAF_INRAE=46.203;MAF_USDA=42.941
NC_035084.1	23791583	.	T	G	.	.	MAF_USDA=4.098
NC_035084.1	23791586	.	A	C	.	.	MAF_INRAE=5.063;MAF_USDA=8.824
NC_035084.1	23791595	.	A	G	.	.	MAF_INRAE=39.241;MAF_USDA=40.588
NC_035084.1	23791614	.	C	T	.	.	MAF_USDA=10.0
NC_035084.1	23791620	.	C	T	.	.	MAF_USDA=5.738
NC_035084.1	23791624	.	C	G	.	.	MAF_INRAE=4.43;MAF_USDA=3.279
NC_035084.1	23791626	.	C	T	.	.	MAF_USDA=10.0
NC_035084.1	23791667	.	G	A	.	.	MAF_USDA=9.412
NC_035084.1	23791706	.	T	C	.	.	MAF_USDA=8.824
NC_035084.1	23791716	.	C	A	.	.	MAF_INRAE=5.833;MAF_USDA=4.098
NC_035084.1	23791717	.	C	A	.	.	MAF_INRAE=5.833;MAF_USDA=4.098
NC_035084.1	23791739	.	C	A	.	.	MAF_USDA=4.118
NC_035084.1	23791750	.	T	A	.	.	MAF_INRAE=5.833
NC_035084.1	23791792	.	G	T	.	.	MAF_USDA=1.639
NC_035084.1	23791969	.	G	A	.	.	MAF_INRAE=5.833;MAF_USDA=3.279
NC_035084.1	23792044	.	G	T	.	.	MAF_INRAE=10.526;MAF_USDA=1.639
NC_035084.1	23792054	.	C	T	.	.	MAF_USDA=9.412
NC_035084.1	23792097	.	C	G	.	.	MAF_USDA=8.235
NC_035084.1	23792152	.	C	T	.	.	MAF_USDA=8.824
NC_035084.1	23792160	.	G	A	.	.	MAF_USDA=8.824
NC_035084.1	23792219	.	A	C	.	.	MAF_USDA=44.706
NC_035084.1	23792242	.	T	G	.	.	MAF_USDA=25.0
NC_035084.1	23792303	.	C	T	.	.	MAF_USDA=10.0
NC_035084.1	23792321	.	A	G	.	.	MAF_USDA=5.738
NC_035084.1	23792332	.	G	T	.	.	MAF_USDA=4.918
NC_035084.1	23792367	.	G	T	.	.	MAF_USDA=4.918
NC_035084.1	23792399	.	G	T	.	.	MAF_INRAE=5.263
NC_035084.1	23792409	.	G	A	.	.	MAF_INRAE=43.038;MAF_USDA=39.412
NC_035084.1	23792440	.	T	C	.	.	MAF_INRAE=22.785;MAF_USDA=4.118
NC_035084.1	23792535	.	A	G	.	.	MAF_USDA=11.765
NC_035084.1	23792645	.	A	T	.	.	MAF_USDA=22.917
NC_035084.1	23792735	.	C	T	.	.	MAF_INRAE=19.62;MAF_USDA=25.0
NC_035084.1	23792796	.	T	C	.	.	MAF_USDA=2.439
NC_035084.1	23792836	.	C	T	.	.	MAF_INRAE=27.215;MAF_USDA=9.756
NC_035084.1	23792886	.	C	A	.	.	MAF_USDA=2.459
NC_035084.1	23792916	.	C	G	.	.	MAF_INRAE=44.937;MAF_USDA=42.941
NC_035084.1	23792945	.	A	T	.	.	MAF_USDA=5.738
NC_035084.1	23792946	.	T	C	.	.	MAF_USDA=8.197
NC_035084.1	23793055	.	C	T	.	.	MAF_USDA=27.083
NC_035084.1	23793118	.	A	G	.	.	MAF_INRAE=5.263;MAF_USDA=2.459
NC_035084.1	23793137	.	T	G	.	.	MAF_INRAE=31.646;MAF_USDA=32.353
NC_035084.1	23793138	.	G	T	.	.	MAF_USDA=2.083
NC_035084.1	23793160	.	C	A	.	.	MAF_INRAE=31.646
NC_035084.1	23793172	.	C	T	.	.	MAF_USDA=4.098
NC_035084.1	23793180	.	C	T	.	.	MAF_USDA=12.941
NC_035084.1	23793210	.	T	C	.	.	MAF_INRAE=31.646;MAF_USDA=8.333
NC_035084.1	23793212	.	C	A	.	.	MAF_INRAE=3.165
NC_035084.1	23793263	.	C	A	.	.	MAF_INRAE=35.0;MAF_USDA=48.235
NC_035084.1	23793271	.	A	G	.	.	MAF_INRAE=25.833;MAF_USDA=18.75
NC_035084.1	23793272	.	A	T	.	.	MAF_USDA=12.353
NC_035084.1	23793342	.	G	C	.	.	MAF_INRAE=23.418;MAF_USDA=11.176
NC_035084.1	23793377	.	A	G	.	.	MAF_USDA=6.557
NC_035084.1	23793440	.	T	G	.	.	MAF_USDA=9.016
NC_035084.1	23793490	.	C	T	.	.	MAF_INRAE=27.215;MAF_USDA=12.941
NC_035084.1	23793491	.	G	A	.	.	MAF_INRAE=22.785;MAF_USDA=14.118
NC_035084.1	23793525	.	G	T	.	.	MAF_USDA=1.639
NC_035084.1	23793540	.	C	A	.	.	MAF_USDA=3.529
NC_035084.1	23793569	.	G	A	.	.	MAF_INRAE=19.62;MAF_USDA=25.0
NC_035084.1	23793598	.	C	T	.	.	MAF_INRAE=5.833;MAF_USDA=12.941
NC_035084.1	23793643	.	T	C	.	.	MAF_INRAE=45.57;MAF_USDA=37.059
NC_035084.1	23793660	.	C	A	.	.	MAF_INRAE=23.418;MAF_USDA=10.588
NC_035084.1	23793665	.	C	G	.	.	MAF_INRAE=23.418;MAF_USDA=11.176
NC_035084.1	23793714	.	C	T	.	.	MAF_USDA=4.918
NC_035084.1	23793718	.	C	G	.	.	MAF_INRAE=5.263;MAF_USDA=2.5
NC_035084.1	23793725	.	C	A	.	.	MAF_INRAE=5.263;MAF_USDA=2.459
NC_035084.1	23793734	.	A	T	.	.	MAF_INRAE=5.263;MAF_USDA=2.459
NC_035084.1	23793759	.	C	A	.	.	MAF_USDA=3.279
NC_035084.1	23793797	.	C	A	.	.	MAF_INRAE=5.263
NC_035084.1	23793805	.	T	C	.	.	MAF_INRAE=5.263
NC_035084.1	23793837	.	G	T	.	.	MAF_USDA=8.197
NC_035084.1	23793838	.	A	C	.	.	MAF_INRAE=9.494
NC_035084.1	23793843	.	T	C	.	.	MAF_USDA=1.639
NC_035084.1	23793924	.	G	A	.	.	MAF_INRAE=44.304;MAF_USDA=34.118
NC_035084.1	23793999	.	T	C	.	.	MAF_USDA=1.639
NC_035084.1	23794003	.	G	T	.	.	MAF_INRAE=22.785;MAF_USDA=11.176
NC_035084.1	23794005	.	C	G	.	.	MAF_INRAE=25.0;MAF_USDA=10.588
NC_035084.1	23794008	.	G	A	.	.	MAF_USDA=2.459
NC_035084.1	23794013	.	T	G	.	.	MAF_USDA=5.738
NC_035084.1	23794081	.	C	A	.	.	MAF_INRAE=24.051;MAF_USDA=20.833
NC_035084.1	23794086	.	T	C	.	.	MAF_INRAE=44.937;MAF_USDA=27.083
NC_035084.1	23794101	.	G	A	.	.	MAF_USDA=9.016
NC_035084.1	23794113	.	G	T	.	.	MAF_INRAE=30.38;MAF_USDA=17.647
NC_035084.1	23794119	.	G	T	.	.	MAF_INRAE=26.582;MAF_USDA=5.882
NC_035084.1	23794271	.	G	A	.	.	MAF_USDA=15.217
NC_035084.1	23794288	.	T	A	.	.	MAF_USDA=28.659
NC_035084.1	23794309	.	C	A	.	.	MAF_USDA=7.831
NC_035084.1	23794375	.	C	T	.	.	MAF_USDA=2.5
NC_035084.1	23794381	.	A	T	.	.	MAF_USDA=7.143
NC_035084.1	23794521	.	A	C	.	.	MAF_USDA=11.475
NC_035084.1	23794524	.	C	T	.	.	MAF_INRAE=31.579;MAF_USDA=36.471
NC_035084.1	23794533	.	C	G	.	.	MAF_USDA=9.412
NC_035084.1	23794585	.	T	A	.	.	MAF_INRAE=24.167;MAF_USDA=20.833
NC_035084.1	23794592	.	C	A	.	.	MAF_USDA=20.833
NC_035084.1	23794593	.	T	G	.	.	MAF_USDA=20.833
NC_035084.1	23794594	.	G	A	.	.	MAF_USDA=20.833
NC_035084.1	23794663	.	A	T	.	.	MAF_INRAE=37.5;MAF_USDA=31.25
NC_035084.1	23794668	.	G	T	.	.	MAF_USDA=2.083
NC_035084.1	23794678	.	A	G	.	.	MAF_USDA=22.917
NC_035084.1	23794703	.	A	G	.	.	MAF_USDA=1.639
NC_035084.1	23794758	.	C	A	.	.	MAF_USDA=6.557
NC_035084.1	23794759	.	T	C	.	.	MAF_INRAE=45.57;MAF_USDA=44.118
NC_035084.1	23794770	.	A	C	.	.	MAF_INRAE=12.5;MAF_USDA=4.098
NC_035084.1	23794778	.	A	C	.	.	MAF_INRAE=18.354;MAF_USDA=12.941
NC_035084.1	23794789	.	C	T	.	.	MAF_USDA=14.706
NC_035084.1	23794790	.	G	A	.	.	MAF_INRAE=30.833;MAF_USDA=7.738
NC_035084.1	23794834	.	A	C	.	.	MAF_USDA=31.25
NC_035084.1	23794898	.	G	A	.	.	MAF_USDA=22.917
NC_035084.1	23794905	.	C	A	.	.	MAF_USDA=1.639
NC_035084.1	23794949	.	A	T	.	.	MAF_USDA=14.583
NC_035084.1	23794952	.	C	G	.	.	MAF_USDA=45.833
NC_035084.1	23794954	.	G	C	.	.	MAF_USDA=29.167
NC_035084.1	23794971	.	C	T	.	.	MAF_USDA=12.353
NC_035084.1	23794972	.	A	G	.	.	MAF_INRAE=45.57;MAF_USDA=39.412
NC_035084.1	23795065	.	T	G	.	.	MAF_INRAE=18.354;MAF_USDA=37.059
NC_035084.1	23795131	.	T	C	.	.	MAF_INRAE=12.5;MAF_USDA=4.098
NC_035084.1	23795141	.	G	A	.	.	MAF_USDA=2.083
NC_035084.1	23795231	.	T	C	.	.	MAF_INRAE=17.722;MAF_USDA=18.235
NC_035084.1	23795268	.	A	G	.	.	MAF_USDA=15.663
NC_035084.1	23795313	.	A	C	.	.	MAF_USDA=1.639
NC_035084.1	23795416	.	G	T	.	.	MAF_USDA=2.459
NC_035084.1	23795448	.	T	A	.	.	MAF_USDA=27.083
NC_035084.1	23795458	.	C	T	.	.	MAF_USDA=4.918
NC_035084.1	23795461	.	T	C	.	.	MAF_USDA=1.639
NC_035084.1	23795509	.	A	T	.	.	MAF_INRAE=18.354;MAF_USDA=20.0
NC_035084.1	23795548	.	T	C	.	.	MAF_INRAE=32.278;MAF_USDA=20.0
NC_035084.1	23795556	.	C	G	.	.	MAF_INRAE=32.278;MAF_USDA=21.176
NC_035084.1	23795557	.	G	T	.	.	MAF_USDA=1.176
NC_035084.1	23795762	.	A	T	.	.	MAF_USDA=3.279
NC_035084.1	23795796	.	C	A	.	.	MAF_INRAE=5.263;MAF_USDA=3.529
NC_035084.1	23795802	.	G	C	.	.	MAF_INRAE=12.658;MAF_USDA=37.647
NC_035084.1	23795833	.	C	T	.	.	MAF_INRAE=15.823;MAF_USDA=9.412
NC_035084.1	23795909	.	A	T	.	.	MAF_INRAE=49.367;MAF_USDA=32.353
NC_035084.1	23795911	.	G	A	.	.	MAF_INRAE=45.0;MAF_USDA=31.765
NC_035084.1	23795939	.	G	A	.	.	MAF_INRAE=15.823;MAF_USDA=19.412
NC_035084.1	23795975	.	T	A	.	.	MAF_USDA=4.167
NC_035084.1	23795988	.	C	T	.	.	MAF_INRAE=22.785;MAF_USDA=7.647
NC_035084.1	23795997	.	A	G	.	.	MAF_INRAE=5.263;MAF_USDA=4.706
NC_035084.1	23796053	.	G	A	.	.	MAF_INRAE=42.405;MAF_USDA=42.941
NC_035084.1	23796059	.	C	T	.	.	MAF_INRAE=45.57;MAF_USDA=2.083
NC_035084.1	23796097	.	T	C	.	.	MAF_INRAE=5.263;MAF_USDA=21.176
NC_035084.1	23796102	.	T	G	.	.	MAF_USDA=1.639
NC_035084.1	23796132	.	G	T	.	.	MAF_INRAE=31.579;MAF_USDA=19.412
NC_035084.1	23796200	.	T	A	.	.	MAF_USDA=10.656
NC_035084.1	23796264	.	A	G	.	.	MAF_INRAE=29.114;MAF_USDA=19.412
NC_035084.1	23796281	.	T	C	.	.	MAF_INRAE=35.443;MAF_USDA=42.353
NC_035084.1	23796288	.	C	G	.	.	MAF_USDA=2.459
NC_035084.1	23796325	.	A	G	.	.	MAF_USDA=5.738
NC_035084.1	23796343	.	A	T	.	.	MAF_INRAE=29.747;MAF_USDA=34.706
NC_035084.1	23796378	.	G	A	.	.	MAF_INRAE=5.263
NC_035084.1	23796405	.	C	A	.	.	MAF_USDA=2.459
NC_035084.1	23796481	.	G	C	.	.	MAF_INRAE=20.253;MAF_USDA=16.071
NC_035084.1	23796491	.	T	A	.	.	MAF_INRAE=29.114;MAF_USDA=19.412
NC_035084.1	23796555	.	A	G	.	.	MAF_USDA=1.639
NC_035084.1	23796598	.	C	T	.	.	MAF_INRAE=3.165
NC_035084.1	23796599	.	G	A	.	.	MAF_INRAE=5.263;MAF_USDA=10.0
NC_035084.1	23796606	.	C	T	.	.	MAF_INRAE=3.165
NC_035084.1	23796691	.	C	T	.	.	MAF_USDA=1.639
NC_035084.1	23796889	.	G	T	.	.	MAF_USDA=2.459
NC_035084.1	23796923	.	C	T	.	.	MAF_USDA=5.738
NC_035084.1	23796924	.	A	C	.	.	MAF_USDA=5.738
NC_035084.1	23796955	.	A	G	.	.	MAF_INRAE=28.481;MAF_USDA=21.176
NC_035084.1	23797062	.	A	G	.	.	MAF_INRAE=41.772;MAF_USDA=10.0
NC_035084.1	23797092	.	G	A	.	.	MAF_USDA=2.459
NC_035084.1	23797112	.	A	T	.	.	MAF_USDA=1.639
NC_035084.1	23797114	.	C	T	.	.	MAF_USDA=4.098
NC_035084.1	23797115	.	G	A	.	.	MAF_INRAE=5.263;MAF_USDA=7.647
NC_035084.1	23797135	.	A	T	.	.	MAF_USDA=5.738
NC_035084.1	23797145	.	G	T	.	.	MAF_USDA=5.738
NC_035084.1	23797153	.	A	G	.	.	MAF_INRAE=3.165;MAF_USDA=4.098
NC_035084.1	23797186	.	G	A	.	.	MAF_USDA=5.738
NC_035084.1	23797200	.	G	T	.	.	MAF_INRAE=29.114;MAF_USDA=32.941
NC_035084.1	23797222	.	C	T	.	.	MAF_USDA=1.639
NC_035084.1	23797252	.	G	C	.	.	MAF_USDA=2.459
NC_035084.1	23797286	.	G	T	.	.	MAF_USDA=4.918
NC_035084.1	23797331	.	G	T	.	.	MAF_INRAE=30.38;MAF_USDA=19.412
NC_035084.1	23797377	.	C	T	.	.	MAF_USDA=5.738
NC_035084.1	23797387	.	T	A	.	.	MAF_USDA=3.529
NC_035084.1	23797433	.	A	G	.	.	MAF_INRAE=18.987;MAF_USDA=13.115
NC_035084.1	23797435	.	T	A	.	.	MAF_INRAE=28.481;MAF_USDA=19.412
NC_035084.1	23797458	.	C	T	.	.	MAF_USDA=4.918
NC_035084.1	23797568	.	T	G	.	.	MAF_USDA=1.639
NC_035084.1	23797576	.	T	C	.	.	MAF_INRAE=8.861;MAF_USDA=27.647
NC_035084.1	23797598	.	A	T	.	.	MAF_INRAE=29.114;MAF_USDA=31.325
NC_035084.1	23797603	.	A	G	.	.	MAF_INRAE=29.114;MAF_USDA=31.325
NC_035084.1	23797612	.	T	G	.	.	MAF_INRAE=3.165
NC_035084.1	23797632	.	C	T	.	.	MAF_USDA=4.098
NC_035084.1	23797633	.	T	A	.	.	MAF_INRAE=29.114;MAF_USDA=32.941
NC_035084.1	23797673	.	C	T	.	.	MAF_INRAE=41.772;MAF_USDA=7.647
NC_035084.1	23797683	.	A	C	.	.	MAF_INRAE=41.772;MAF_USDA=13.529
NC_035084.1	23797711	.	A	G	.	.	MAF_INRAE=29.114;MAF_USDA=32.143
NC_035084.1	23797713	.	C	T	.	.	MAF_INRAE=4.43
NC_035084.1	23797726	.	A	G	.	.	MAF_INRAE=41.772;MAF_USDA=11.31
NC_035084.1	23797729	.	G	T	.	.	MAF_INRAE=25.0;MAF_USDA=31.548
NC_035084.1	23797739	.	G	A	.	.	MAF_INRAE=20.253;MAF_USDA=16.071
NC_035084.1	23797750	.	A	G	.	.	MAF_INRAE=5.063;MAF_USDA=12.5
NC_035084.1	23797817	.	G	A	.	.	MAF_INRAE=32.278;MAF_USDA=31.765
NC_035084.1	23797831	.	C	A	.	.	MAF_INRAE=32.278;MAF_USDA=33.529
NC_035084.1	23797850	.	G	A	.	.	MAF_INRAE=42.105;MAF_USDA=28.824
NC_035084.1	23797856	.	A	G	.	.	MAF_INRAE=8.861;MAF_USDA=43.75
NC_035084.1	23797894	.	T	C	.	.	MAF_INRAE=30.38;MAF_USDA=34.118
NC_035084.1	23797901	.	C	T	.	.	MAF_INRAE=30.38;MAF_USDA=28.824
NC_035084.1	23797983	.	G	A	.	.	MAF_INRAE=28.481;MAF_USDA=22.917
NC_035084.1	23797984	.	A	C	.	.	MAF_INRAE=27.5;MAF_USDA=22.917
NC_035084.1	23798008	.	C	T	.	.	MAF_INRAE=28.481;MAF_USDA=19.412
NC_035084.1	23798245	.	G	A	.	.	MAF_USDA=1.639
NC_035084.1	23798271	.	A	G	.	.	MAF_INRAE=21.053;MAF_USDA=6.557
NC_035084.1	23798294	.	T	A	.	.	MAF_USDA=1.639
NC_035084.1	23798299	.	C	T	.	.	MAF_INRAE=29.114;MAF_USDA=20.0
NC_035084.1	23798310	.	T	A	.	.	MAF_USDA=4.918
NC_035084.1	23798314	.	A	T	.	.	MAF_USDA=2.353
NC_035084.1	23798328	.	T	A	.	.	MAF_USDA=2.353
NC_035084.1	23798329	.	A	T	.	.	MAF_USDA=2.353
NC_035084.1	23798331	.	A	C	.	.	MAF_USDA=2.353
NC_035084.1	23798359	.	G	A	.	.	MAF_INRAE=29.114
NC_035084.1	23798395	.	A	G	.	.	MAF_INRAE=19.62;MAF_USDA=15.294
NC_035084.1	23798421	.	G	T	.	.	MAF_USDA=23.529
NC_035084.1	23798450	.	G	A	.	.	MAF_USDA=3.529
NC_035084.1	23798466	.	C	T	.	.	MAF_INRAE=15.823;MAF_USDA=14.706
NC_035084.1	23798486	.	G	A	.	.	MAF_USDA=1.639
NC_035084.1	23798507	.	T	A	.	.	MAF_INRAE=28.481;MAF_USDA=18.824
NC_035084.1	23798509	.	C	T	.	.	MAF_INRAE=5.0;MAF_USDA=37.059
NC_035084.1	23798512	.	G	A	.	.	MAF_INRAE=27.5;MAF_USDA=18.824
NC_035084.1	23798517	.	A	G	.	.	MAF_INRAE=28.481;MAF_USDA=18.824
NC_035084.1	23798524	.	C	T	.	.	MAF_USDA=17.059
NC_035084.1	23798614	.	C	A	.	.	MAF_USDA=1.639
NC_035084.1	23798632	.	C	T	.	.	MAF_USDA=8.235
NC_035084.1	23798633	.	G	A	.	.	MAF_USDA=1.639
NC_035084.1	23798650	.	G	T	.	.	MAF_USDA=1.639
NC_035084.1	23798698	.	A	T	.	.	MAF_INRAE=5.263;MAF_USDA=9.412
NC_035084.1	23798702	.	T	C	.	.	MAF_INRAE=29.167;MAF_USDA=19.412
NC_035084.1	23798703	.	G	A	.	.	MAF_INRAE=29.167;MAF_USDA=19.412
NC_035084.1	23798705	.	C	T	.	.	MAF_INRAE=29.167;MAF_USDA=18.824
NC_035084.1	23798712	.	A	G	.	.	MAF_INRAE=29.167;MAF_USDA=19.412
NC_035084.1	23798719	.	G	C	.	.	MAF_INRAE=41.139;MAF_USDA=8.824
NC_035084.1	23798769	.	C	T	.	.	MAF_INRAE=47.468;MAF_USDA=41.765
NC_035084.1	23798771	.	C	A	.	.	MAF_INRAE=46.667;MAF_USDA=36.885
NC_035084.1	23798783	.	C	T	.	.	MAF_USDA=2.459
NC_035084.1	23798784	.	G	A	.	.	MAF_USDA=1.639
NC_035084.1	23798867	.	A	C	.	.	MAF_USDA=29.167
NC_035084.1	23798902	.	G	T	.	.	MAF_USDA=12.5
NC_035084.1	23798906	.	C	A	.	.	MAF_INRAE=5.263;MAF_USDA=7.059
NC_035084.1	23798954	.	G	T	.	.	MAF_INRAE=22.152;MAF_USDA=3.529
NC_035084.1	23798965	.	G	A	.	.	MAF_USDA=4.918
NC_035084.1	23798980	.	T	A	.	.	MAF_INRAE=23.684;MAF_USDA=48.235
NC_035084.1	23798997	.	T	G	.	.	MAF_INRAE=21.053;MAF_USDA=48.824
NC_035084.1	23799016	.	A	T	.	.	MAF_USDA=1.639
NC_035084.1	23799091	.	T	C	.	.	MAF_USDA=47.619
NC_035084.1	23799092	.	G	A	.	.	MAF_USDA=29.762
NC_035084.1	23799112	.	C	T	.	.	MAF_USDA=48.81
NC_035084.1	23799148	.	C	T	.	.	MAF_USDA=1.667
NC_035084.1	23799153	.	A	C	.	.	MAF_USDA=39.583
NC_035084.1	23799490	.	G	T	.	.	MAF_USDA=35.417
NC_035084.1	23799492	.	T	A	.	.	MAF_USDA=39.13
NC_035084.1	23799502	.	A	G	.	.	MAF_USDA=1.724
NC_035084.1	23799531	.	A	T	.	.	MAF_USDA=20.833
NC_035084.1	23799532	.	A	T	.	.	MAF_USDA=20.833
NC_035084.1	23799536	.	C	A	.	.	MAF_USDA=41.667
NC_035084.1	23799538	.	C	T	.	.	MAF_USDA=41.667
NC_035084.1	23799551	.	G	A	.	.	MAF_USDA=18.824
NC_035084.1	23799552	.	G	T	.	.	MAF_USDA=29.167
NC_035084.1	23799616	.	G	A	.	.	MAF_INRAE=21.053;MAF_USDA=50.0
NC_035084.1	23799617	.	C	A	.	.	MAF_USDA=20.0
NC_035084.1	23799641	.	G	A	.	.	MAF_INRAE=5.263;MAF_USDA=1.639
NC_035084.1	23799658	.	G	A	.	.	MAF_USDA=1.667
NC_035084.1	23799699	.	G	T	.	.	MAF_USDA=19.048
NC_035084.1	23799716	.	G	T	.	.	MAF_USDA=46.429
NC_035084.1	23799717	.	C	T	.	.	MAF_USDA=15.833
NC_035084.1	23799720	.	C	A	.	.	MAF_USDA=19.048
NC_035084.1	23799748	.	C	G	.	.	MAF_USDA=46.429
NC_035084.1	23799759	.	T	A	.	.	MAF_USDA=45.882
NC_035084.1	23799786	.	G	T	.	.	MAF_USDA=1.639
NC_035084.1	23799815	.	A	G	.	.	MAF_USDA=29.167
NC_035084.1	23799838	.	T	G	.	.	MAF_USDA=48.214
NC_035084.1	23799849	.	T	G	.	.	MAF_USDA=47.619
NC_035084.1	23799888	.	T	G	.	.	MAF_USDA=6.25
NC_035084.1	23799890	.	G	C	.	.	MAF_USDA=3.333
NC_035084.1	23799912	.	G	T	.	.	MAF_USDA=24.706
NC_035084.1	23799937	.	A	G	.	.	MAF_INRAE=10.127;MAF_USDA=46.471
NC_035084.1	23799945	.	C	A	.	.	MAF_INRAE=7.5
NC_035084.1	23799948	.	T	C	.	.	MAF_INRAE=7.5;MAF_USDA=45.833
NC_035084.1	23799950	.	T	G	.	.	MAF_INRAE=7.5;MAF_USDA=45.833
NC_035084.1	23799975	.	A	C	.	.	MAF_USDA=3.279
NC_035084.1	23799980	.	G	T	.	.	MAF_INRAE=39.241;MAF_USDA=29.412
NC_035084.1	23799995	.	T	G	.	.	MAF_INRAE=8.861;MAF_USDA=48.214
NC_035084.1	23800001	.	A	G	.	.	MAF_INRAE=8.861;MAF_USDA=47.917
NC_035084.1	23800002	.	T	G	.	.	MAF_INRAE=35.0;MAF_USDA=31.25
NC_035084.1	23800069	.	G	A	.	.	MAF_USDA=1.639
NC_035084.1	23800074	.	A	C	.	.	MAF_USDA=1.639
NC_035084.1	23800079	.	G	A	.	.	MAF_INRAE=8.228;MAF_USDA=47.561
NC_035084.1	23800083	.	G	T	.	.	MAF_INRAE=4.167;MAF_USDA=47.561
NC_035084.1	23800124	.	A	T	.	.	MAF_USDA=43.75
NC_035084.1	23800131	.	C	T	.	.	MAF_USDA=2.459
NC_035084.1	23800171	.	A	G	.	.	MAF_INRAE=5.263;MAF_USDA=1.639
NC_035084.1	23800176	.	C	T	.	.	MAF_USDA=1.639
NC_035084.1	23800185	.	C	A	.	.	MAF_INRAE=13.333;MAF_USDA=4.098
NC_035084.1	23800192	.	G	T	.	.	MAF_INRAE=21.519;MAF_USDA=17.059
NC_035084.1	23800196	.	A	G	.	.	MAF_USDA=4.918
NC_035084.1	23800207	.	T	C	.	.	MAF_INRAE=8.861;MAF_USDA=44.118
NC_035084.1	23800217	.	G	A	.	.	MAF_INRAE=8.861;MAF_USDA=50.0
NC_035084.1	23800280	.	C	T	.	.	MAF_USDA=3.279
NC_035084.1	23800316	.	T	C	.	.	MAF_INRAE=8.861;MAF_USDA=46.471
NC_035084.1	23800318	.	C	T	.	.	MAF_INRAE=5.0;MAF_USDA=50.0
NC_035084.1	23800334	.	G	T	.	.	MAF_INRAE=8.861;MAF_USDA=49.412
NC_035084.1	23800368	.	T	A	.	.	MAF_USDA=43.75
NC_035084.1	23800370	.	G	A	.	.	MAF_USDA=43.75
NC_035084.1	23800371	.	C	T	.	.	MAF_USDA=43.75
NC_035084.1	23800384	.	G	A	.	.	MAF_USDA=2.459
NC_035084.1	23800422	.	T	G	.	.	MAF_USDA=2.459
NC_035084.1	23800461	.	C	A	.	.	MAF_INRAE=5.833;MAF_USDA=48.824
NC_035084.1	23800467	.	T	C	.	.	MAF_USDA=7.377
NC_035084.1	23800479	.	G	A	.	.	MAF_USDA=3.529
NC_035084.1	23800481	.	C	G	.	.	MAF_USDA=47.059
NC_035084.1	23800558	.	G	T	.	.	MAF_USDA=4.118
NC_035084.1	23800594	.	C	T	.	.	MAF_INRAE=37.975;MAF_USDA=31.25
NC_035084.1	23800606	.	T	C	.	.	MAF_INRAE=12.025;MAF_USDA=20.0
NC_035084.1	23800618	.	T	G	.	.	MAF_USDA=4.918
NC_035084.1	23800622	.	C	A	.	.	MAF_INRAE=4.43;MAF_USDA=4.098
NC_035084.1	23800624	.	C	A	.	.	MAF_USDA=2.459
NC_035084.1	23800645	.	T	C	.	.	MAF_INRAE=39.241;MAF_USDA=42.353
NC_035084.1	23800654	.	A	G	.	.	MAF_INRAE=27.848;MAF_USDA=22.353
NC_035084.1	23800660	.	C	A	.	.	MAF_INRAE=11.392;MAF_USDA=17.059
NC_035084.1	23800704	.	T	G	.	.	MAF_INRAE=12.025;MAF_USDA=23.529
NC_035084.1	23800730	.	G	A	.	.	MAF_INRAE=8.861;MAF_USDA=43.75
NC_035084.1	23800731	.	T	G	.	.	MAF_USDA=4.098
NC_035084.1	23800748	.	C	T	.	.	MAF_INRAE=50.0;MAF_USDA=9.016
NC_035084.1	23800764	.	T	G	.	.	MAF_INRAE=31.013;MAF_USDA=3.279
NC_035084.1	23800841	.	G	C	.	.	MAF_INRAE=8.861;MAF_USDA=49.412
NC_035084.1	23800848	.	A	G	.	.	MAF_INRAE=12.025;MAF_USDA=22.353
NC_035084.1	23800865	.	C	T	.	.	MAF_INRAE=8.861;MAF_USDA=49.412
NC_035084.1	23800978	.	T	C	.	.	MAF_INRAE=9.494;MAF_USDA=49.412
NC_035084.1	23800993	.	G	A	.	.	MAF_INRAE=6.667;MAF_USDA=43.75
NC_035084.1	23800997	.	T	C	.	.	MAF_INRAE=6.667;MAF_USDA=49.412
NC_035084.1	23801002	.	G	A	.	.	MAF_INRAE=10.127;MAF_USDA=49.412
NC_035084.1	23801045	.	G	A	.	.	MAF_USDA=45.294
NC_035084.1	23801048	.	T	A	.	.	MAF_USDA=49.412
NC_035084.1	23801049	.	C	G	.	.	MAF_USDA=49.412
NC_035084.1	23801060	.	T	C	.	.	MAF_INRAE=12.025;MAF_USDA=18.824
NC_035084.1	23801062	.	G	T	.	.	MAF_INRAE=12.5;MAF_USDA=18.824
NC_035084.1	23801115	.	C	T	.	.	MAF_USDA=1.639
NC_035084.1	23801129	.	G	T	.	.	MAF_INRAE=5.696;MAF_USDA=45.294
NC_035084.1	23801131	.	C	T	.	.	MAF_USDA=14.754
NC_035084.1	23801132	.	G	A	.	.	MAF_INRAE=6.667;MAF_USDA=22.917
NC_035084.1	23801133	.	C	T	.	.	MAF_USDA=4.098
NC_035084.1	23801136	.	C	T	.	.	MAF_INRAE=41.139;MAF_USDA=45.294
NC_035084.1	23801139	.	G	C	.	.	MAF_INRAE=13.333;MAF_USDA=17.059
NC_035084.1	23801209	.	A	C	.	.	MAF_INRAE=14.167;MAF_USDA=31.25
NC_035084.1	23801223	.	C	G	.	.	MAF_USDA=4.918
NC_035084.1	23801227	.	C	T	.	.	MAF_USDA=1.639
NC_035084.1	23801294	.	T	G	.	.	MAF_USDA=8.197
NC_035084.1	23801309	.	A	G	.	.	MAF_USDA=1.639
NC_035084.1	23801364	.	C	T	.	.	MAF_USDA=2.459
NC_035084.1	23801366	.	T	C	.	.	MAF_USDA=10.588
NC_035084.1	23801371	.	C	T	.	.	MAF_USDA=1.639
NC_035084.1	23801383	.	T	C	.	.	MAF_USDA=9.412
NC_035084.1	23801455	.	A	G	.	.	MAF_USDA=1.639
NC_035084.1	23801458	.	G	A	.	.	MAF_USDA=1.639
NC_035084.1	23801461	.	C	T	.	.	MAF_INRAE=29.114;MAF_USDA=18.824
NC_035084.1	23801500	.	C	G	.	.	MAF_INRAE=5.263;MAF_USDA=40.588
NC_035084.1	23801507	.	G	A	.	.	MAF_USDA=6.471
NC_035084.1	23801515	.	C	A	.	.	MAF_USDA=2.941
NC_035084.1	23801679	.	C	T	.	.	MAF_INRAE=5.263;MAF_USDA=4.706
NC_035084.1	23801691	.	G	A	.	.	MAF_INRAE=31.013;MAF_USDA=3.279
NC_035084.1	23801738	.	T	A	.	.	MAF_USDA=2.941
NC_035084.1	23801755	.	C	T	.	.	MAF_INRAE=5.263;MAF_USDA=10.417
NC_035084.1	23801757	.	G	T	.	.	MAF_USDA=10.417
NC_035084.1	23801795	.	C	T	.	.	MAF_INRAE=34.81;MAF_USDA=37.059
NC_035084.1	23801804	.	C	T	.	.	MAF_INRAE=12.5;MAF_USDA=10.656
NC_035084.1	23801877	.	A	G	.	.	MAF_USDA=1.639
NC_035084.1	23801903	.	T	C	.	.	MAF_INRAE=5.263;MAF_USDA=3.529
NC_035084.1	23801917	.	G	A	.	.	MAF_INRAE=20.886;MAF_USDA=49.412
NC_035084.1	23801927	.	C	A	.	.	MAF_USDA=22.917
NC_035084.1	23801969	.	C	T	.	.	MAF_USDA=1.639
NC_035084.1	23801975	.	G	A	.	.	MAF_INRAE=34.81;MAF_USDA=37.059
NC_035084.1	23801980	.	A	G	.	.	MAF_USDA=22.917
NC_035084.1	23801992	.	T	C	.	.	MAF_INRAE=34.177;MAF_USDA=38.235
NC_035084.1	23802053	.	C	T	.	.	MAF_USDA=2.459
NC_035084.1	23802188	.	G	T	.	.	MAF_INRAE=47.468;MAF_USDA=14.754
NC_035084.1	23802223	.	C	T	.	.	MAF_USDA=1.639
NC_035084.1	23802283	.	A	G	.	.	MAF_USDA=1.639
NC_035084.1	23802295	.	G	C	.	.	MAF_USDA=1.639
NC_035084.1	23802330	.	A	G	.	.	MAF_USDA=1.639
NC_035084.1	23802355	.	G	A	.	.	MAF_INRAE=15.789;MAF_USDA=7.059
NC_035084.1	23802396	.	C	T	.	.	MAF_INRAE=12.025;MAF_USDA=26.471
NC_035084.1	23802473	.	C	A	.	.	MAF_INRAE=5.263;MAF_USDA=1.176
NC_035084.1	23802522	.	C	A	.	.	MAF_USDA=10.656
NC_035084.1	23802525	.	G	A	.	.	MAF_INRAE=15.789;MAF_USDA=7.059
NC_035084.1	23802560	.	G	A	.	.	MAF_INRAE=5.0;MAF_USDA=4.098
NC_035084.1	23802588	.	C	G	.	.	MAF_USDA=10.656
NC_035084.1	23802662	.	C	G	.	.	MAF_USDA=1.639
NC_035084.1	23802763	.	C	T	.	.	MAF_USDA=2.459
NC_035084.1	23802825	.	G	A	.	.	MAF_USDA=4.098
NC_035084.1	23802907	.	C	T	.	.	MAF_INRAE=12.025;MAF_USDA=24.706
NC_035084.1	23802909	.	C	T	.	.	MAF_USDA=2.459
NC_035084.1	23802930	.	G	C	.	.	MAF_INRAE=5.0;MAF_USDA=3.529
NC_035084.1	23802979	.	C	A	.	.	MAF_USDA=7.059
NC_035084.1	23803060	.	C	G	.	.	MAF_INRAE=30.38;MAF_USDA=3.333
NC_035084.1	23803119	.	A	G	.	.	MAF_USDA=4.118
NC_035084.1	23803144	.	T	A	.	.	MAF_USDA=3.529
NC_035084.1	23803180	.	A	G	.	.	MAF_INRAE=30.38;MAF_USDA=41.765
NC_035084.1	23803196	.	A	G	.	.	MAF_INRAE=11.392;MAF_USDA=27.647
NC_035084.1	23803198	.	T	G	.	.	MAF_INRAE=11.667;MAF_USDA=28.235
NC_035084.1	23803215	.	C	G	.	.	MAF_USDA=1.639
NC_035084.1	23803218	.	G	A	.	.	MAF_USDA=1.639
NC_035084.1	23803227	.	A	C	.	.	MAF_USDA=22.917
NC_035084.1	23803294	.	C	T	.	.	MAF_INRAE=12.025;MAF_USDA=45.833
NC_035084.1	23803296	.	T	G	.	.	MAF_INRAE=12.5;MAF_USDA=28.235
NC_035084.1	23803323	.	C	T	.	.	MAF_INRAE=3.165
NC_035084.1	23803395	.	G	A	.	.	MAF_USDA=2.459
NC_035084.1	23803396	.	G	A	.	.	MAF_USDA=2.459
NC_035084.1	23803401	.	A	G	.	.	MAF_INRAE=5.263;MAF_USDA=2.083
NC_035084.1	23803455	.	C	A	.	.	MAF_USDA=1.639
NC_035084.1	23803665	.	T	A	.	.	MAF_INRAE=46.835;MAF_USDA=9.836
NC_035084.1	23803688	.	A	G	.	.	MAF_INRAE=12.025;MAF_USDA=26.471
NC_035084.1	23803762	.	G	A	.	.	MAF_USDA=1.639
NC_035084.1	23803789	.	A	G	.	.	MAF_INRAE=12.025;MAF_USDA=31.176
NC_035084.1	23803822	.	C	T	.	.	MAF_USDA=1.639
NC_035084.1	23803823	.	G	A	.	.	MAF_INRAE=11.667;MAF_USDA=4.098
NC_035084.1	23803827	.	A	C	.	.	MAF_USDA=3.279
NC_035084.1	23803870	.	C	T	.	.	MAF_USDA=2.941
NC_035084.1	23803882	.	A	T	.	.	MAF_INRAE=5.263
NC_035084.1	23803889	.	T	C	.	.	MAF_USDA=2.459
NC_035084.1	23803896	.	T	C	.	.	MAF_INRAE=12.025;MAF_USDA=28.824
NC_035084.1	23803965	.	C	T	.	.	MAF_INRAE=5.263
NC_035084.1	23803966	.	G	A	.	.	MAF_INRAE=12.025;MAF_USDA=26.471
NC_035084.1	23804013	.	A	G	.	.	MAF_INRAE=12.025;MAF_USDA=26.471
NC_035084.1	23804046	.	T	G	.	.	MAF_USDA=5.294
NC_035084.1	23804086	.	C	A	.	.	MAF_INRAE=17.722;MAF_USDA=6.557
NC_035084.1	23804149	.	C	T	.	.	MAF_INRAE=12.5;MAF_USDA=4.098
NC_035084.1	23804175	.	A	T	.	.	MAF_INRAE=15.789
NC_035084.1	23804229	.	A	G	.	.	MAF_INRAE=12.025;MAF_USDA=25.882
NC_035084.1	23804277	.	C	T	.	.	MAF_USDA=5.294
NC_035084.1	23804352	.	G	A	.	.	MAF_INRAE=12.025;MAF_USDA=45.833
NC_035084.1	23804394	.	G	A	.	.	MAF_USDA=1.639
NC_035084.1	23804446	.	A	C	.	.	MAF_INRAE=46.835;MAF_USDA=16.393
NC_035084.1	23804556	.	C	T	.	.	MAF_USDA=25.0
NC_035084.1	23804557	.	G	T	.	.	MAF_INRAE=46.835;MAF_USDA=15.574
NC_035084.1	23804638	.	T	A	.	.	MAF_INRAE=15.789;MAF_USDA=10.417
NC_035084.1	23804639	.	G	T	.	.	MAF_USDA=8.333
NC_035084.1	23804642	.	T	A	.	.	MAF_USDA=1.639
NC_035084.1	23804644	.	T	A	.	.	MAF_USDA=2.459
NC_035084.1	23804662	.	G	A	.	.	MAF_INRAE=12.025;MAF_USDA=28.235
NC_035084.1	23804681	.	G	A	.	.	MAF_INRAE=12.025;MAF_USDA=27.647
NC_035084.1	23804742	.	T	C	.	.	MAF_INRAE=12.025;MAF_USDA=26.471
NC_035084.1	23804774	.	C	T	.	.	MAF_USDA=1.639
NC_035084.1	23804801	.	C	T	.	.	MAF_USDA=4.098
NC_035084.1	23804837	.	A	T	.	.	MAF_INRAE=12.5
NC_035084.1	23805101	.	C	A	.	.	MAF_USDA=1.639
NC_035084.1	23805121	.	G	A	.	.	MAF_USDA=1.639
NC_035084.1	23805122	.	T	A	.	.	MAF_USDA=1.639
NC_035084.1	23805132	.	C	T	.	.	MAF_USDA=2.459
NC_035084.1	23805163	.	C	T	.	.	MAF_INRAE=5.0;MAF_USDA=4.098
NC_035084.1	23805171	.	A	G	.	.	MAF_INRAE=12.025;MAF_USDA=27.647
NC_035084.1	23805242	.	C	A	.	.	MAF_USDA=20.833
NC_035084.1	23805243	.	T	A	.	.	MAF_USDA=20.833
NC_035084.1	23805270	.	A	C	.	.	MAF_USDA=1.639
NC_035084.1	23805424	.	A	C	.	.	MAF_INRAE=3.165
NC_035084.1	23805451	.	G	A	.	.	MAF_USDA=45.833
NC_035084.1	23805526	.	C	A	.	.	MAF_INRAE=12.5;MAF_USDA=27.647
NC_035084.1	23805537	.	A	G	.	.	MAF_INRAE=12.025;MAF_USDA=28.824
NC_035084.1	23805557	.	T	A	.	.	MAF_INRAE=12.025;MAF_USDA=27.647
NC_035084.1	23805628	.	C	T	.	.	MAF_USDA=1.639
NC_035084.1	23805700	.	C	T	.	.	MAF_INRAE=12.5;MAF_USDA=45.833
NC_035084.1	23805742	.	C	T	.	.	MAF_INRAE=12.025;MAF_USDA=27.647
NC_035084.1	23805757	.	A	C	.	.	MAF_INRAE=12.025;MAF_USDA=45.833
NC_035084.1	23805759	.	T	A	.	.	MAF_USDA=2.459
NC_035084.1	23805766	.	T	C	.	.	MAF_USDA=11.475
NC_035084.1	23805889	.	G	A	.	.	MAF_INRAE=12.025;MAF_USDA=26.471
NC_035084.1	23805976	.	A	T	.	.	MAF_INRAE=12.025;MAF_USDA=25.882
NC_035084.1	23805981	.	G	A	.	.	MAF_INRAE=3.165
NC_035084.1	23806030	.	C	A	.	.	MAF_INRAE=4.43;MAF_USDA=3.279
NC_035084.1	23806050	.	A	C	.	.	MAF_USDA=6.25
NC_035084.1	23806065	.	C	A	.	.	MAF_INRAE=9.494
NC_035084.1	23806066	.	A	G,T	.	.	MAF_INRAE=7.5;MAF_USDA=1.639
NC_035084.1	23806075	.	C	G	.	.	MAF_USDA=3.529
NC_035084.1	23806112	.	A	G	.	.	MAF_USDA=10.417
NC_035084.1	23806137	.	T	A	.	.	MAF_INRAE=12.025;MAF_USDA=27.059
NC_035084.1	23806153	.	C	A	.	.	MAF_USDA=3.279
NC_035084.1	23806191	.	G	A	.	.	MAF_INRAE=11.392;MAF_USDA=28.235
NC_035084.1	23806229	.	T	C	.	.	MAF_INRAE=12.025;MAF_USDA=27.647
NC_035084.1	23806243	.	G	T	.	.	MAF_INRAE=12.025;MAF_USDA=25.882
NC_035084.1	23806356	.	C	A	.	.	MAF_USDA=1.639
NC_035084.1	23806374	.	T	A	.	.	MAF_INRAE=12.025;MAF_USDA=26.471
NC_035084.1	23806376	.	C	A	.	.	MAF_USDA=3.529
NC_035084.1	23806448	.	C	A	.	.	MAF_USDA=1.639
NC_035084.1	23806450	.	C	T	.	.	MAF_USDA=20.833
NC_035084.1	23806455	.	T	G	.	.	MAF_USDA=3.279
NC_035084.1	23806519	.	T	C	.	.	MAF_INRAE=12.025;MAF_USDA=26.471
NC_035084.1	23806722	.	A	G	.	.	MAF_INRAE=12.025;MAF_USDA=25.882
NC_035084.1	23806965	.	A	G	.	.	MAF_INRAE=11.392;MAF_USDA=27.647
NC_035084.1	23807034	.	G	C	.	.	MAF_INRAE=12.025;MAF_USDA=27.647
NC_035084.1	23807101	.	C	G	.	.	MAF_USDA=1.639
NC_035084.1	23807111	.	C	T	.	.	MAF_INRAE=5.0;MAF_USDA=4.098
NC_035084.1	23807147	.	G	A	.	.	MAF_USDA=3.279
NC_035084.1	23807160	.	A	T	.	.	MAF_INRAE=31.013;MAF_USDA=3.279
NC_035084.1	23807169	.	C	A	.	.	MAF_USDA=4.706
NC_035084.1	23807170	.	C	A	.	.	MAF_USDA=4.706
NC_035084.1	23807214	.	C	T	.	.	MAF_INRAE=12.5;MAF_USDA=27.059
NC_035084.1	23807244	.	G	A	.	.	MAF_INRAE=15.789;MAF_USDA=7.647
NC_035084.1	23807285	.	C	T	.	.	MAF_USDA=3.279
NC_035084.1	23807286	.	G	A	.	.	MAF_USDA=1.639
NC_035084.1	23807289	.	C	T	.	.	MAF_USDA=1.639
NC_035084.1	23807290	.	T	G	.	.	MAF_USDA=1.639
NC_035084.1	23807407	.	T	C	.	.	MAF_USDA=14.583
NC_035084.1	23807408	.	T	C	.	.	MAF_INRAE=15.833
NC_035084.1	23807409	.	T	G	.	.	MAF_USDA=14.583
NC_035084.1	23807410	.	G	A	.	.	MAF_USDA=14.583
NC_035084.1	23807591	.	C	A	.	.	MAF_INRAE=4.43;MAF_USDA=3.279
NC_035084.1	23807606	.	C	T	.	.	MAF_USDA=4.098
NC_035084.1	23807710	.	A	C	.	.	MAF_INRAE=12.025;MAF_USDA=27.647
NC_035084.1	23807740	.	A	T	.	.	MAF_INRAE=49.167;MAF_USDA=19.492
NC_035084.1	23807741	.	A	T	.	.	MAF_USDA=1.724
NC_035084.1	23807747	.	A	G	.	.	MAF_INRAE=12.025
NC_035084.1	23807766	.	A	G	.	.	MAF_USDA=10.417
NC_035084.1	23807873	.	C	T	.	.	MAF_USDA=3.529
NC_035084.1	23807942	.	A	T	.	.	MAF_USDA=17.059
NC_035084.1	23807967	.	T	G	.	.	MAF_USDA=3.529
NC_035084.1	23807968	.	A	T	.	.	MAF_USDA=3.529
NC_035084.1	23807990	.	A	G	.	.	MAF_INRAE=11.392;MAF_USDA=27.059
NC_035084.1	23808030	.	A	C	.	.	MAF_USDA=3.279
NC_035084.1	23808099	.	A	G	.	.	MAF_USDA=2.941
NC_035084.1	23808160	.	G	A	.	.	MAF_USDA=4.706
NC_035084.1	23808217	.	G	T	.	.	MAF_USDA=22.917
NC_035084.1	23808218	.	C	A	.	.	MAF_USDA=22.917
NC_035084.1	23808221	.	T	A	.	.	MAF_USDA=22.917
NC_035084.1	23808222	.	C	T	.	.	MAF_USDA=3.279
NC_035084.1	23808350	.	A	T	.	.	MAF_INRAE=30.38;MAF_USDA=19.412
NC_035084.1	23808362	.	A	G	.	.	MAF_USDA=2.459
NC_035084.1	23808514	.	T	G	.	.	MAF_USDA=1.639
NC_035084.1	23808617	.	C	T	.	.	MAF_INRAE=15.789;MAF_USDA=6.471
NC_035084.1	23808664	.	T	C	.	.	MAF_INRAE=12.025;MAF_USDA=24.706
NC_035084.1	23808712	.	G	C	.	.	MAF_INRAE=34.81;MAF_USDA=37.647
NC_035084.1	23808717	.	C	T	.	.	MAF_INRAE=10.127;MAF_USDA=24.118
NC_035084.1	23808732	.	C	T	.	.	MAF_INRAE=30.38;MAF_USDA=25.294
NC_035084.1	23808738	.	C	A	.	.	MAF_INRAE=10.833;MAF_USDA=24.706
NC_035084.1	23808873	.	C	A	.	.	MAF_USDA=1.639
NC_035084.1	23808923	.	C	T	.	.	MAF_INRAE=5.0;MAF_USDA=4.098
NC_035084.1	23808965	.	T	A	.	.	MAF_INRAE=5.833;MAF_USDA=6.471
NC_035084.1	23808966	.	G	A	.	.	MAF_INRAE=5.833;MAF_USDA=6.471
NC_035084.1	23808971	.	C	A	.	.	MAF_INRAE=31.013;MAF_USDA=3.279
NC_035084.1	23809000	.	C	T	.	.	MAF_USDA=2.459
NC_035084.1	23809016	.	C	T	.	.	MAF_USDA=2.459
NC_035084.1	23809072	.	A	T	.	.	MAF_INRAE=34.81;MAF_USDA=40.0
NC_035084.1	23809111	.	C	T	.	.	MAF_USDA=2.459
NC_035084.1	23809131	.	G	T	.	.	MAF_USDA=3.529
NC_035084.1	23809166	.	A	G	.	.	MAF_INRAE=12.025;MAF_USDA=27.647
NC_035084.1	23809232	.	G	A	.	.	MAF_INRAE=15.789;MAF_USDA=7.059
NC_035084.1	23809239	.	C	G	.	.	MAF_INRAE=12.025;MAF_USDA=26.471
NC_035084.1	23809265	.	G	C	.	.	MAF_USDA=3.279
NC_035084.1	23809289	.	A	C	.	.	MAF_INRAE=34.81;MAF_USDA=39.412
NC_035084.1	23809298	.	T	C	.	.	MAF_USDA=2.353
NC_035084.1	23809332	.	C	A	.	.	MAF_USDA=1.639
NC_035084.1	23809337	.	A	C	.	.	MAF_INRAE=34.81;MAF_USDA=39.412
NC_035084.1	23809358	.	T	C	.	.	MAF_INRAE=12.025;MAF_USDA=26.471
NC_035084.1	23809426	.	C	A	.	.	MAF_USDA=1.639
NC_035084.1	23809437	.	A	T	.	.	MAF_INRAE=12.025;MAF_USDA=27.647
NC_035084.1	23809462	.	T	C	.	.	MAF_INRAE=12.025;MAF_USDA=27.647
NC_035084.1	23809495	.	T	C	.	.	MAF_INRAE=12.025;MAF_USDA=27.647
NC_035084.1	23809512	.	A	C	.	.	MAF_INRAE=12.025;MAF_USDA=27.059
NC_035084.1	23809578	.	C	T	.	.	MAF_USDA=1.639
NC_035084.1	23809587	.	C	T	.	.	MAF_INRAE=12.025;MAF_USDA=27.059
NC_035084.1	23809589	.	C	T	.	.	MAF_USDA=5.294
NC_035084.1	23809614	.	C	T	.	.	MAF_INRAE=12.5;MAF_USDA=43.75
NC_035084.1	23809643	.	C	A	.	.	MAF_INRAE=12.025;MAF_USDA=25.294
NC_035084.1	23809698	.	A	C	.	.	MAF_INRAE=12.025;MAF_USDA=27.059
NC_035084.1	23809704	.	C	A	.	.	MAF_INRAE=12.025;MAF_USDA=25.882
NC_035084.1	23809708	.	T	G	.	.	MAF_INRAE=6.667;MAF_USDA=14.706
NC_035084.1	23809716	.	C	A	.	.	MAF_USDA=2.941
NC_035084.1	23809800	.	A	T	.	.	MAF_USDA=2.459
NC_035084.1	23809818	.	A	G	.	.	MAF_INRAE=12.025;MAF_USDA=25.882
NC_035084.1	23809819	.	C	A	.	.	MAF_INRAE=12.5;MAF_USDA=45.833
NC_035084.1	23809844	.	G	T	.	.	MAF_INRAE=5.263
NC_035084.1	23809888	.	G	A	.	.	MAF_INRAE=12.025;MAF_USDA=26.471
NC_035084.1	23809908	.	G	T	.	.	MAF_USDA=7.647
NC_035084.1	23809910	.	T	G	.	.	MAF_INRAE=43.333;MAF_USDA=14.706
NC_035084.1	23809930	.	C	T	.	.	MAF_INRAE=12.025;MAF_USDA=25.882
NC_035084.1	23809951	.	C	G	.	.	MAF_INRAE=12.025;MAF_USDA=27.059
NC_035084.1	23809987	.	G	C	.	.	MAF_INRAE=42.405;MAF_USDA=19.672
NC_035084.1	23810049	.	C	T	.	.	MAF_INRAE=42.405;MAF_USDA=19.672
NC_035084.1	23810192	.	T	C	.	.	MAF_USDA=34.706
NC_035084.1	23810202	.	T	A	.	.	MAF_INRAE=27.848;MAF_USDA=35.294
NC_035084.1	23810252	.	T	G	.	.	MAF_USDA=1.639
NC_035084.1	23810345	.	T	C	.	.	MAF_INRAE=37.975;MAF_USDA=21.176
NC_035084.1	23810346	.	C	T	.	.	MAF_INRAE=37.5;MAF_USDA=17.059
NC_035084.1	23810355	.	C	T	.	.	MAF_USDA=1.639
NC_035084.1	23810389	.	AATTAAAACATA	AATTAAAACATG	.	.	MAF_USDA=22.917
NC_035084.1	23810400	.	A	G	.	.	MAF_USDA=22.131
NC_035084.1	23810429	.	G	A	.	.	MAF_USDA=6.25
NC_035084.1	23810450	.	C	A	.	.	MAF_INRAE=30.38;MAF_USDA=24.706
NC_035084.1	23810495	.	G	T	.	.	MAF_INRAE=7.595;MAF_USDA=18.235
NC_035084.1	23810591	.	C	A	.	.	MAF_INRAE=7.595;MAF_USDA=33.529
NC_035084.1	23810595	.	G	T	.	.	MAF_USDA=4.118
NC_035084.1	23810601	.	T	C	.	.	MAF_INRAE=7.595;MAF_USDA=35.882
NC_035084.1	23810611	.	C	A	.	.	MAF_INRAE=3.165
NC_035084.1	23810616	.	T	A	.	.	MAF_USDA=10.0
NC_035084.1	23810624	.	T	G	.	.	MAF_INRAE=11.667;MAF_USDA=4.098
NC_035084.1	23810665	.	G	A	.	.	MAF_USDA=1.639
NC_035084.1	23810839	.	C	A	.	.	MAF_INRAE=4.43;MAF_USDA=4.098
NC_035084.1	23810875	.	A	G	.	.	MAF_USDA=5.294
NC_035084.1	23810887	.	T	G	.	.	MAF_USDA=3.279
NC_035084.1	23811038	.	A	G	.	.	MAF_USDA=7.377
NC_035084.1	23811107	.	A	T	.	.	MAF_INRAE=4.43;MAF_USDA=4.098
NC_035084.1	23811118	.	A	T	.	.	MAF_INRAE=3.165;MAF_USDA=12.353
NC_035084.1	23811129	.	G	T	.	.	MAF_INRAE=18.987;MAF_USDA=21.176
NC_035084.1	23811148	.	C	A	.	.	MAF_INRAE=35.443;MAF_USDA=8.824
NC_035084.1	23811323	.	T	G	.	.	MAF_USDA=27.083
NC_035084.1	23811391	.	A	G	.	.	MAF_USDA=18.235
NC_035084.1	23811441	.	C	A	.	.	MAF_INRAE=24.684;MAF_USDA=25.294
NC_035084.1	23811449	.	C	G	.	.	MAF_INRAE=24.684;MAF_USDA=25.294
NC_035084.1	23811454	.	T	C	.	.	MAF_INRAE=18.987;MAF_USDA=26.471
NC_035084.1	23811473	.	C	T	.	.	MAF_USDA=1.639
NC_035084.1	23811487	.	C	T	.	.	MAF_USDA=19.412
NC_035084.1	23811515	.	A	C	.	.	MAF_INRAE=10.526;MAF_USDA=4.098
NC_035084.1	23811530	.	A	T	.	.	MAF_INRAE=18.333
NC_035084.1	23811549	.	C	T	.	.	MAF_INRAE=18.987;MAF_USDA=26.471
NC_035084.1	23811558	.	A	C	.	.	MAF_INRAE=21.053;MAF_USDA=8.235
NC_035084.1	23811580	.	G	A	.	.	MAF_INRAE=18.987;MAF_USDA=20.588
NC_035084.1	23811590	.	T	A	.	.	MAF_INRAE=23.418;MAF_USDA=30.0
NC_035084.1	23811690	.	G	T	.	.	MAF_INRAE=21.667;MAF_USDA=31.765
NC_035084.1	23811708	.	G	T	.	.	MAF_INRAE=21.667;MAF_USDA=32.941
NC_035084.1	23811854	.	T	G	.	.	MAF_INRAE=18.333
NC_035084.1	23811856	.	A	T	.	.	MAF_INRAE=18.333
NC_035084.1	23811867	.	G	A	.	.	MAF_INRAE=21.053;MAF_USDA=15.294
NC_035084.1	23811922	.	A	C	.	.	MAF_INRAE=23.418;MAF_USDA=25.882
NC_035084.1	23811948	.	C	T	.	.	MAF_INRAE=4.43;MAF_USDA=9.412
NC_035084.1	23811949	.	G	A	.	.	MAF_INRAE=5.263
NC_035084.1	23811967	.	A	G	.	.	MAF_INRAE=18.987;MAF_USDA=5.738
NC_035084.1	23811982	.	A	C	.	.	MAF_INRAE=23.418;MAF_USDA=22.917
NC_035084.1	23812064	.	A	C	.	.	MAF_INRAE=5.263
NC_035084.1	23812065	.	T	C	.	.	MAF_USDA=7.647
NC_035084.1	23812186	.	C	T	.	.	MAF_USDA=9.836
NC_035084.1	23812203	.	A	C	.	.	MAF_INRAE=24.684;MAF_USDA=17.059
NC_035084.1	23812214	.	A	C	.	.	MAF_INRAE=24.684;MAF_USDA=17.647
NC_035084.1	23812228	.	A	C	.	.	MAF_INRAE=5.696;MAF_USDA=8.824
NC_035084.1	23812245	.	C	G	.	.	MAF_INRAE=18.987;MAF_USDA=10.656
NC_035084.1	23812255	.	A	G	.	.	MAF_INRAE=18.987;MAF_USDA=11.475
NC_035084.1	23812256	.	T	A	.	.	MAF_INRAE=5.696;MAF_USDA=10.588
NC_035084.1	23812368	.	A	G	.	.	MAF_USDA=6.548
NC_035084.1	23812409	.	G	A	.	.	MAF_USDA=22.917
NC_035084.1	23812415	.	C	G	.	.	MAF_INRAE=5.263;MAF_USDA=6.25
NC_035084.1	23812433	.	C	T	.	.	MAF_INRAE=5.833;MAF_USDA=22.917
NC_035084.1	23812439	.	G	C	.	.	MAF_INRAE=22.785;MAF_USDA=14.754
NC_035084.1	23812453	.	T	A	.	.	MAF_USDA=3.279
NC_035084.1	23812515	.	T	A	.	.	MAF_USDA=14.583
NC_035084.1	23812516	.	T	A	.	.	MAF_USDA=10.417
NC_035084.1	23812548	.	T	A	.	.	MAF_USDA=18.75
NC_035084.1	23812681	.	C	A	.	.	MAF_USDA=4.167
NC_035084.1	23812838	.	A	G	.	.	MAF_USDA=8.333
NC_035084.1	23812997	.	G	A	.	.	MAF_USDA=1.639
NC_035084.1	23812999	.	A	T	.	.	MAF_USDA=9.836
NC_035084.1	23813012	.	A	T	.	.	MAF_USDA=9.836
NC_035084.1	23813017	.	G	T	.	.	MAF_USDA=4.098
NC_035084.1	23813069	.	A	G	.	.	MAF_USDA=1.639
NC_035084.1	23813098	.	T	C	.	.	MAF_INRAE=17.089;MAF_USDA=9.836
NC_035084.1	23813111	.	A	C	.	.	MAF_USDA=1.639
NC_035084.1	23813144	.	C	T	.	.	MAF_USDA=22.917
NC_035084.1	23813185	.	G	T	.	.	MAF_USDA=1.639
NC_035084.1	23813193	.	C	T	.	.	MAF_INRAE=3.165
NC_035084.1	23813198	.	C	A	.	.	MAF_USDA=3.279
NC_035084.1	23813212	.	A	C	.	.	MAF_INRAE=22.785;MAF_USDA=14.754
NC_035084.1	23813306	.	A	T	.	.	MAF_INRAE=23.418;MAF_USDA=29.508
NC_035084.1	23813324	.	G	A	.	.	MAF_INRAE=23.418;MAF_USDA=14.754
NC_035084.1	23813327	.	C	T	.	.	MAF_INRAE=15.823;MAF_USDA=9.412
NC_035084.1	23813405	.	G	T	.	.	MAF_INRAE=4.43;MAF_USDA=3.279
NC_035084.1	23813409	.	C	T	.	.	MAF_INRAE=2.5;MAF_USDA=2.459
NC_035084.1	23813428	.	C	T	.	.	MAF_INRAE=22.152;MAF_USDA=13.934
NC_035084.1	23813431	.	C	T	.	.	MAF_USDA=13.115
NC_035084.1	23813447	.	G	A	.	.	MAF_USDA=10.656
NC_035084.1	23813464	.	T	G	.	.	MAF_INRAE=22.152;MAF_USDA=9.016
NC_035084.1	23813475	.	C	A	.	.	MAF_USDA=4.098
NC_035084.1	23813489	.	T	A	.	.	MAF_USDA=13.095
NC_035084.1	23813490	.	T	C	.	.	MAF_USDA=13.095
NC_035084.1	23813492	.	T	G	.	.	MAF_USDA=12.5
NC_035084.1	23813512	.	C	T	.	.	MAF_USDA=20.833
NC_035084.1	23813517	.	T	G	.	.	MAF_INRAE=4.43;MAF_USDA=3.279
NC_035084.1	23813573	.	A	C	.	.	MAF_INRAE=15.823;MAF_USDA=9.836
NC_035084.1	23813615	.	G	T	.	.	MAF_INRAE=31.579;MAF_USDA=10.833
NC_035084.1	23813644	.	G	A	.	.	MAF_INRAE=17.089;MAF_USDA=5.172
NC_035084.1	23813645	.	A	T	.	.	MAF_INRAE=12.5;MAF_USDA=5.172
NC_035084.1	23813649	.	T	C	.	.	MAF_INRAE=11.667;MAF_USDA=5.172
NC_035084.1	23813652	.	T	C	.	.	MAF_INRAE=10.833;MAF_USDA=5.172
NC_035084.1	23813663	.	T	C	.	.	MAF_INRAE=15.823;MAF_USDA=9.836
NC_035084.1	23813691	.	T	C	.	.	MAF_INRAE=17.722;MAF_USDA=11.475
NC_035084.1	23813721	.	C	G	.	.	MAF_USDA=12.295
NC_035084.1	23813742	.	T	C	.	.	MAF_INRAE=4.167
NC_035084.1	23813768	.	T	C	.	.	MAF_INRAE=19.62;MAF_USDA=13.934
NC_035084.1	23813818	.	C	T	.	.	MAF_USDA=12.295
NC_035084.1	23813897	.	C	A	.	.	MAF_INRAE=15.823;MAF_USDA=9.412
NC_035084.1	23813938	.	G	T	.	.	MAF_INRAE=6.329;MAF_USDA=23.81
NC_035084.1	23813939	.	T	G	.	.	MAF_USDA=3.571
NC_035084.1	23813942	.	G	A	.	.	MAF_INRAE=22.152;MAF_USDA=15.0
NC_035084.1	23813952	.	C	T	.	.	MAF_INRAE=31.646;MAF_USDA=15.833
NC_035084.1	23814009	.	C	T	.	.	MAF_INRAE=18.987;MAF_USDA=13.333
NC_035084.1	23814013	.	A	T	.	.	MAF_INRAE=15.833;MAF_USDA=13.333
NC_035084.1	23814041	.	C	T	.	.	MAF_INRAE=6.329;MAF_USDA=13.69
NC_035084.1	23814047	.	A	T	.	.	MAF_INRAE=7.595;MAF_USDA=22.619
NC_035084.1	23814049	.	G	C	.	.	MAF_INRAE=3.797;MAF_USDA=3.333
NC_035084.1	23814053	.	A	C	.	.	MAF_INRAE=7.5;MAF_USDA=9.167
NC_035084.1	23814075	.	C	A	.	.	MAF_USDA=9.524
NC_035084.1	23814096	.	C	T	.	.	MAF_INRAE=15.823;MAF_USDA=13.115
NC_035084.1	23814106	.	A	T	.	.	MAF_INRAE=17.089;MAF_USDA=30.328
NC_035084.1	23814147	.	C	A	.	.	MAF_INRAE=13.924;MAF_USDA=12.353
NC_035084.1	23814179	.	G	T	.	.	MAF_INRAE=23.418;MAF_USDA=16.393
NC_035084.1	23814190	.	C	T	.	.	MAF_INRAE=23.418;MAF_USDA=15.574
NC_035084.1	23814220	.	A	G	.	.	MAF_INRAE=24.051;MAF_USDA=30.328
NC_035084.1	23814273	.	C	T	.	.	MAF_INRAE=23.418;MAF_USDA=17.213
NC_035084.1	23814277	.	A	C	.	.	MAF_INRAE=20.833;MAF_USDA=29.508
NC_035084.1	23814280	.	G	T	.	.	MAF_INRAE=20.833;MAF_USDA=17.213
NC_035084.1	23814317	.	C	A	.	.	MAF_INRAE=5.263;MAF_USDA=3.529
NC_035084.1	23814327	.	T	A	.	.	MAF_USDA=2.083
NC_035084.1	23814342	.	A	G	.	.	MAF_INRAE=23.418
NC_035084.1	23814355	.	T	C	.	.	MAF_USDA=1.639
NC_035084.1	23814429	.	T	G	.	.	MAF_INRAE=13.924;MAF_USDA=7.059
NC_035084.1	23814461	.	C	T	.	.	MAF_USDA=13.115
NC_035084.1	23814560	.	C	T	.	.	MAF_INRAE=23.418;MAF_USDA=14.754
NC_035084.1	23814608	.	C	T	.	.	MAF_INRAE=23.418;MAF_USDA=12.295
NC_035084.1	23814613	.	T	C,A	.	.	MAF_INRAE=31.579
NC_035084.1	23814615	.	A	T	.	.	MAF_USDA=9.412
NC_035084.1	23814621	.	C	T	.	.	MAF_USDA=9.412
NC_035084.1	23814665	.	C	A	.	.	MAF_INRAE=23.418;MAF_USDA=14.754
NC_035084.1	23814668	.	G	T	.	.	MAF_INRAE=20.833
NC_035084.1	23814707	.	G	A	.	.	MAF_INRAE=3.165;MAF_USDA=2.459
NC_035084.1	23814764	.	G	A	.	.	MAF_INRAE=23.418;MAF_USDA=28.689
NC_035084.1	23814788	.	T	C	.	.	MAF_USDA=3.279
NC_035084.1	23814822	.	T	A	.	.	MAF_INRAE=5.696;MAF_USDA=14.118
NC_035084.1	23814836	.	C	T	.	.	MAF_USDA=13.115
NC_035084.1	23814866	.	C	T	.	.	MAF_USDA=2.459
NC_035084.1	23814932	.	C	T	.	.	MAF_INRAE=23.418;MAF_USDA=14.754
NC_035084.1	23814990	.	A	T	.	.	MAF_USDA=1.639
NC_035084.1	23815009	.	T	C	.	.	MAF_USDA=14.754
NC_035084.1	23815084	.	G	A	.	.	MAF_USDA=3.279
NC_035084.1	23815087	.	A	G	.	.	MAF_USDA=1.639
NC_035084.1	23815178	.	TGAG	TGAT	.	.	MAF_USDA=10.417
NC_035084.1	23815186	.	C	T	.	.	MAF_INRAE=16.456;MAF_USDA=24.706
NC_035084.1	23815203	.	A	G	.	.	MAF_INRAE=4.43;MAF_USDA=4.098
NC_035084.1	23815222	.	G	A	.	.	MAF_USDA=1.639
NC_035084.1	23815231	.	G	A	.	.	MAF_USDA=3.279
NC_035084.1	23815313	.	T	C	.	.	MAF_INRAE=23.418;MAF_USDA=29.508
NC_035084.1	23815346	.	C	T	.	.	MAF_INRAE=23.418;MAF_USDA=16.393
NC_035084.1	23815347	.	T	A	.	.	MAF_USDA=11.765
NC_035084.1	23815366	.	C	T	.	.	MAF_INRAE=19.62;MAF_USDA=6.557
NC_035084.1	23815387	.	C	T	.	.	MAF_INRAE=4.43;MAF_USDA=4.098
NC_035084.1	23815405	.	G	A	.	.	MAF_USDA=10.656
NC_035084.1	23815471	.	G	A	.	.	MAF_INRAE=9.167
NC_035084.1	23815491	.	C	T	.	.	MAF_INRAE=23.418;MAF_USDA=16.393
NC_035084.1	23815591	.	A	T	.	.	MAF_INRAE=15.789;MAF_USDA=7.059
NC_035084.1	23815646	.	A	G	.	.	MAF_USDA=1.639
NC_035084.1	23815691	.	T	G	.	.	MAF_INRAE=23.418;MAF_USDA=15.574
NC_035084.1	23815720	.	A	C	.	.	MAF_INRAE=46.835;MAF_USDA=20.588
NC_035084.1	23815780	.	G	A	.	.	MAF_USDA=9.016
NC_035084.1	23815876	.	G	T	.	.	MAF_INRAE=23.418;MAF_USDA=27.049
NC_035084.1	23815881	.	G	T	.	.	MAF_INRAE=23.418;MAF_USDA=16.393
NC_035084.1	23816045	.	T	A	.	.	MAF_USDA=1.639
NC_035084.1	23816091	.	G	A	.	.	MAF_USDA=1.639
NC_035084.1	23816139	.	T	G	.	.	MAF_USDA=13.115
NC_035084.1	23816303	.	C	T	.	.	MAF_USDA=3.333
NC_035084.1	23816383	.	A	G	.	.	MAF_INRAE=15.789;MAF_USDA=7.059
NC_035084.1	23816476	.	G	A	.	.	MAF_USDA=1.639
NC_035084.1	23816522	.	G	A	.	.	MAF_INRAE=21.519
NC_035084.1	23816523	.	G	C	.	.	MAF_INRAE=19.167
NC_035084.1	23816541	.	G	C	.	.	MAF_INRAE=20.886
NC_035084.1	23816542	.	T	C	.	.	MAF_INRAE=18.333
NC_035084.1	23816592	.	G	T	.	.	MAF_USDA=3.279
NC_035084.1	23816791	.	A	G	.	.	MAF_INRAE=23.418;MAF_USDA=16.393
NC_035084.1	23816809	.	A	G	.	.	MAF_INRAE=4.43;MAF_USDA=2.941
NC_035084.1	23816810	.	A	C	.	.	MAF_INRAE=15.789;MAF_USDA=7.647
NC_035084.1	23816835	.	A	C	.	.	MAF_INRAE=15.789;MAF_USDA=7.059
NC_035084.1	23816845	.	T	C	.	.	MAF_INRAE=23.418;MAF_USDA=30.328
NC_035084.1	23816850	.	A	G	.	.	MAF_INRAE=23.418;MAF_USDA=16.393
NC_035084.1	23816872	.	C	G	.	.	MAF_INRAE=23.418;MAF_USDA=16.393
NC_035084.1	23816905	.	T	C	.	.	MAF_INRAE=22.785
NC_035084.1	23816979	.	A	C	.	.	MAF_INRAE=22.785;MAF_USDA=16.393
NC_035084.1	23817048	.	T	A	.	.	MAF_USDA=18.824
NC_035084.1	23817060	.	C	T	.	.	MAF_INRAE=15.823;MAF_USDA=10.588
NC_035084.1	23817185	.	C	A	.	.	MAF_USDA=1.639
NC_035084.1	23817223	.	A	G	.	.	MAF_USDA=11.176
NC_035084.1	23817249	.	C	T	.	.	MAF_INRAE=7.595;MAF_USDA=23.529
NC_035084.1	23817271	.	G	C	.	.	MAF_INRAE=4.43;MAF_USDA=4.098
NC_035084.1	23817327	.	C	T	.	.	MAF_INRAE=19.62;MAF_USDA=13.934
NC_035084.1	23817365	.	C	T	.	.	MAF_INRAE=15.823;MAF_USDA=9.412
NC_035084.1	23817391	.	C	T	.	.	MAF_USDA=2.353
NC_035084.1	23817400	.	T	G	.	.	MAF_INRAE=23.418;MAF_USDA=15.574
NC_035084.1	23817532	.	G	A	.	.	MAF_USDA=2.459
NC_035084.1	23817669	.	G	A	.	.	MAF_USDA=1.639
NC_035084.1	23817672	.	C	A	.	.	MAF_INRAE=40.0;MAF_USDA=7.059
NC_035084.1	23817874	.	T	C	.	.	MAF_INRAE=18.987;MAF_USDA=5.738
NC_035084.1	23817880	.	T	G	.	.	MAF_USDA=1.639
NC_035084.1	23817924	.	T	G	.	.	MAF_INRAE=23.418;MAF_USDA=14.754
NC_035084.1	23817943	.	A	G	.	.	MAF_INRAE=23.418;MAF_USDA=28.689
NC_035084.1	23817960	.	G	A	.	.	MAF_USDA=1.639
NC_035084.1	23817964	.	A	G	.	.	MAF_INRAE=26.667
NC_035084.1	23818017	.	C	G	.	.	MAF_INRAE=18.987;MAF_USDA=10.656
NC_035084.1	23818054	.	C	A	.	.	MAF_USDA=11.475
NC_035084.1	23818065	.	C	T	.	.	MAF_INRAE=23.418;MAF_USDA=14.754
NC_035084.1	23818233	.	T	A	.	.	MAF_USDA=1.639
NC_035084.1	23818249	.	A	G	.	.	MAF_INRAE=6.962;MAF_USDA=13.529
NC_035084.1	23818289	.	C	T	.	.	MAF_USDA=1.639
NC_035084.1	23818293	.	A	T	.	.	MAF_USDA=13.529
NC_035084.1	23818331	.	C	A	.	.	MAF_INRAE=35.0
NC_035084.1	23818339	.	T	C	.	.	MAF_INRAE=6.962;MAF_USDA=12.941
NC_035084.1	23818357	.	G	C	.	.	MAF_INRAE=4.43;MAF_USDA=3.279
NC_035084.1	23818400	.	T	C	.	.	MAF_USDA=3.333
NC_035084.1	23818402	.	T	G	.	.	MAF_INRAE=24.051;MAF_USDA=30.833
NC_035084.1	23818416	.	C	T	.	.	MAF_INRAE=4.43;MAF_USDA=6.557
NC_035084.1	23818449	.	T	G	.	.	MAF_INRAE=4.43;MAF_USDA=4.098
NC_035084.1	23818460	.	A	C	.	.	MAF_USDA=3.279
NC_035084.1	23818567	.	C	T	.	.	MAF_INRAE=4.43;MAF_USDA=4.098
NC_035084.1	23818638	.	T	C	.	.	MAF_USDA=3.279
NC_035084.1	23818642	.	A	C	.	.	MAF_INRAE=40.0;MAF_USDA=8.197
NC_035084.1	23818646	.	C	T	.	.	MAF_USDA=3.279
NC_035084.1	23818649	.	T	C	.	.	MAF_INRAE=24.051;MAF_USDA=18.852
NC_035084.1	23818696	.	G	A	.	.	MAF_INRAE=39.167;MAF_USDA=10.588
NC_035084.1	23818719	.	A	G	.	.	MAF_INRAE=15.823;MAF_USDA=11.446
NC_035084.1	23818745	.	A	C	.	.	MAF_INRAE=12.5;MAF_USDA=4.167
NC_035084.1	23818765	.	G	A	.	.	MAF_INRAE=15.823;MAF_USDA=11.446
NC_035084.1	23818776	.	G	A	.	.	MAF_INRAE=24.051;MAF_USDA=15.833
NC_035084.1	23818777	.	T	A	.	.	MAF_USDA=2.5
NC_035084.1	23818888	.	C	T	.	.	MAF_INRAE=40.833;MAF_USDA=9.036
NC_035084.1	23818952	.	T	C	.	.	MAF_USDA=10.588
NC_035084.1	23818990	.	A	G	.	.	MAF_INRAE=36.842;MAF_USDA=31.176
NC_035084.1	23819004	.	A	C	.	.	MAF_USDA=22.917
NC_035084.1	23819105	.	G	C	.	.	MAF_INRAE=36.076;MAF_USDA=21.176
NC_035084.1	23819129	.	A	G	.	.	MAF_INRAE=40.506;MAF_USDA=32.353
NC_035084.1	23819144	.	G	T	.	.	MAF_INRAE=40.506;MAF_USDA=32.353
NC_035084.1	23819164	.	T	G	.	.	MAF_USDA=1.639
NC_035084.1	23819202	.	G	T	.	.	MAF_INRAE=44.937;MAF_USDA=34.706
NC_035084.1	23819243	.	G	T	.	.	MAF_INRAE=4.43;MAF_USDA=4.098
NC_035084.1	23819248	.	G	A	.	.	MAF_INRAE=40.833;MAF_USDA=7.647
NC_035084.1	23819328	.	C	G	.	.	MAF_USDA=1.639
NC_035084.1	23819388	.	C	T	.	.	MAF_INRAE=42.405;MAF_USDA=27.059
NC_035084.1	23819406	.	G	A	.	.	MAF_INRAE=40.0;MAF_USDA=7.647
NC_035084.1	23819423	.	C	T	.	.	MAF_INRAE=10.526;MAF_USDA=12.295
NC_035084.1	23819439	.	C	A	.	.	MAF_INRAE=5.263;MAF_USDA=2.941
NC_035084.1	23819482	.	G	T	.	.	MAF_INRAE=4.43;MAF_USDA=6.557
NC_035084.1	23819513	.	C	T	.	.	MAF_USDA=2.941
NC_035084.1	23819534	.	T	C	.	.	MAF_USDA=2.459
NC_035084.1	23819563	.	C	T	.	.	MAF_USDA=4.918
NC_035084.1	23819595	.	A	C	.	.	MAF_INRAE=5.263;MAF_USDA=2.941
NC_035084.1	23819601	.	G	T	.	.	MAF_USDA=21.176
NC_035084.1	23819613	.	T	C	.	.	MAF_INRAE=4.43;MAF_USDA=4.098
NC_035084.1	23819633	.	C	T	.	.	MAF_INRAE=14.557;MAF_USDA=11.765
NC_035084.1	23819653	.	T	C	.	.	MAF_USDA=2.941
NC_035084.1	23819708	.	G	A	.	.	MAF_INRAE=15.833
NC_035084.1	23819714	.	A	C	.	.	MAF_INRAE=4.43;MAF_USDA=10.656
NC_035084.1	23819851	.	C	T	.	.	MAF_INRAE=4.43;MAF_USDA=9.836
NC_035084.1	23819951	.	G	A	.	.	MAF_INRAE=8.228;MAF_USDA=10.0
NC_035084.1	23819974	.	G	T	.	.	MAF_INRAE=46.203;MAF_USDA=34.706
NC_035084.1	23820004	.	A	G	.	.	MAF_INRAE=6.962;MAF_USDA=11.176
NC_035084.1	23820031	.	A	G	.	.	MAF_USDA=3.279
NC_035084.1	23820084	.	C	A	.	.	MAF_INRAE=41.139;MAF_USDA=25.294
NC_035084.1	23820119	.	C	G	.	.	MAF_INRAE=5.263
NC_035084.1	23820123	.	A	T	.	.	MAF_USDA=1.639
NC_035084.1	23820185	.	A	C	.	.	MAF_USDA=1.667
NC_035084.1	23820186	.	A	G	.	.	MAF_USDA=1.667
NC_035084.1	23820189	.	C	T	.	.	MAF_INRAE=4.43;MAF_USDA=21.667
NC_035084.1	23820190	.	G	A	.	.	MAF_USDA=1.667
NC_035084.1	23820219	.	A	G	.	.	MAF_USDA=1.639
NC_035084.1	23820272	.	A	C	.	.	MAF_USDA=2.353
NC_035084.1	23820294	.	T	C	.	.	MAF_INRAE=4.43;MAF_USDA=14.754
NC_035084.1	23820348	.	T	A	.	.	MAF_USDA=1.639
NC_035084.1	23820373	.	G	A	.	.	MAF_USDA=1.639
NC_035084.1	23820387	.	G	A	.	.	MAF_USDA=3.279
NC_035084.1	23820435	.	C	T	.	.	MAF_USDA=11.765
NC_035084.1	23820562	.	G	T	.	.	MAF_INRAE=32.5
NC_035084.1	23820619	.	G	T	.	.	MAF_USDA=2.459
NC_035084.1	23820686	.	T	C	.	.	MAF_USDA=22.917
NC_035084.1	23820745	.	C	T	.	.	MAF_INRAE=3.165;MAF_USDA=1.639
NC_035084.1	23820746	.	G	A	.	.	MAF_INRAE=4.43;MAF_USDA=9.836
NC_035084.1	23820788	.	T	A	.	.	MAF_INRAE=41.139;MAF_USDA=25.294
NC_035084.1	23820789	.	C	T	.	.	MAF_INRAE=34.167;MAF_USDA=25.294
NC_035084.1	23820800	.	A	G	.	.	MAF_USDA=11.765
NC_035084.1	23820824	.	G	A	.	.	MAF_USDA=2.941
NC_035084.1	23820841	.	A	C	.	.	MAF_USDA=22.917
NC_035084.1	23820859	.	C	A	.	.	MAF_USDA=4.098
NC_035084.1	23820902	.	T	C	.	.	MAF_INRAE=5.0;MAF_USDA=4.098
NC_035084.1	23820972	.	A	C	.	.	MAF_USDA=1.639
NC_035084.1	23821024	.	A	C	.	.	MAF_USDA=1.639
NC_035084.1	23821047	.	T	C	.	.	MAF_USDA=4.098
NC_035084.1	23821082	.	T	C	.	.	MAF_INRAE=5.263
NC_035084.1	23821122	.	T	A	.	.	MAF_INRAE=41.139;MAF_USDA=25.294
NC_035084.1	23821135	.	G	T	.	.	MAF_USDA=2.353
NC_035084.1	23821179	.	T	G	.	.	MAF_INRAE=41.139;MAF_USDA=23.77
NC_035084.1	23821192	.	A	T	.	.	MAF_INRAE=4.43;MAF_USDA=10.656
NC_035084.1	23821206	.	C	A	.	.	MAF_INRAE=4.43;MAF_USDA=11.475
NC_035084.1	23821445	.	A	C	.	.	MAF_INRAE=13.333;MAF_USDA=20.833
NC_035084.1	23821464	.	C	A	.	.	MAF_USDA=22.917
NC_035084.1	23821533	.	A	T	.	.	MAF_INRAE=40.0;MAF_USDA=7.647
NC_035084.1	23821583	.	C	T	.	.	MAF_INRAE=5.263;MAF_USDA=2.083
NC_035084.1	23821622	.	C	T	.	.	MAF_INRAE=4.43;MAF_USDA=13.934
NC_035084.1	23821662	.	C	T	.	.	MAF_USDA=1.639
NC_035084.1	23821685	.	A	T	.	.	MAF_INRAE=12.5;MAF_USDA=4.098
NC_035084.1	23821694	.	T	G	.	.	MAF_INRAE=18.987;MAF_USDA=8.197
NC_035084.1	23821819	.	T	G	.	.	MAF_USDA=11.475
NC_035084.1	23821983	.	T	A	.	.	MAF_USDA=1.639
NC_035084.1	23822268	.	G	A	.	.	MAF_USDA=5.738
NC_035084.1	23822298	.	T	A	.	.	MAF_INRAE=6.962;MAF_USDA=26.471
NC_035084.1	23822577	.	C	A	.	.	MAF_INRAE=10.526;MAF_USDA=12.5
NC_035084.1	23822616	.	C	A	.	.	MAF_INRAE=5.263
NC_035084.1	23822729	.	A	T	.	.	MAF_INRAE=13.924;MAF_USDA=10.0
NC_035084.1	23822744	.	C	T	.	.	MAF_INRAE=10.526;MAF_USDA=8.235
NC_035084.1	23822942	.	A	C	.	.	MAF_USDA=1.639
NC_035084.1	23822951	.	T	A	.	.	MAF_USDA=3.279
NC_035084.1	23822952	.	T	A	.	.	MAF_INRAE=8.228;MAF_USDA=29.412
NC_035084.1	23823011	.	C	T	.	.	MAF_INRAE=4.43;MAF_USDA=2.459
NC_035084.1	23823047	.	CAAAAAAAAAAT	CAAAAAAAAAAA	.	.	MAF_USDA=27.083
NC_035084.1	23823058	.	T	A	.	.	MAF_INRAE=2.5
NC_035084.1	23823060	.	A	C	.	.	MAF_USDA=1.667
NC_035084.1	23823062	.	G	A	.	.	MAF_USDA=1.667
NC_035084.1	23823092	.	A	T	.	.	MAF_INRAE=28.333;MAF_USDA=2.459
NC_035084.1	23823136	.	A	G	.	.	MAF_USDA=20.833
NC_035084.1	23823149	.	G	T	.	.	MAF_INRAE=18.987;MAF_USDA=6.557
NC_035084.1	23823180	.	A	G	.	.	MAF_INRAE=21.053;MAF_USDA=8.235
NC_035084.1	23823222	.	C	A	.	.	MAF_INRAE=19.62;MAF_USDA=40.0
NC_035084.1	23823247	.	A	G	.	.	MAF_INRAE=5.263
NC_035084.1	23823262	.	A	G	.	.	MAF_INRAE=5.0;MAF_USDA=4.098
NC_035084.1	23823291	.	G	T	.	.	MAF_INRAE=5.263
NC_035084.1	23823302	.	T	C	.	.	MAF_INRAE=9.494;MAF_USDA=10.588
NC_035084.1	23823312	.	T	C	.	.	MAF_INRAE=10.526;MAF_USDA=6.471
NC_035084.1	23823326	.	C	A	.	.	MAF_USDA=6.25
NC_035084.1	23823328	.	C	A	.	.	MAF_INRAE=5.696;MAF_USDA=7.647
NC_035084.1	23823345	.	G	T	.	.	MAF_USDA=1.667
NC_035084.1	23823353	.	C	T	.	.	MAF_INRAE=5.0;MAF_USDA=4.167
NC_035084.1	23823367	.	C	T	.	.	MAF_INRAE=15.789;MAF_USDA=10.417
NC_035084.1	23823426	.	G	A	.	.	MAF_INRAE=12.5;MAF_USDA=4.167
NC_035084.1	23823442	.	A	G	.	.	MAF_USDA=5.294
NC_035084.1	23823527	.	T	C	.	.	MAF_INRAE=9.494;MAF_USDA=11.176
NC_035084.1	23823652	.	G	A	.	.	MAF_INRAE=5.263;MAF_USDA=4.918
NC_035084.1	23823781	.	C	A	.	.	MAF_INRAE=20.886;MAF_USDA=11.765
NC_035084.1	23823792	.	G	A	.	.	MAF_USDA=2.083
NC_035084.1	23823819	.	C	A	.	.	MAF_INRAE=5.0;MAF_USDA=4.098
NC_035084.1	23823848	.	A	C	.	.	MAF_USDA=22.917
NC_035084.1	23824055	.	C	A	.	.	MAF_INRAE=39.873;MAF_USDA=23.529
NC_035084.1	23824133	.	C	T	.	.	MAF_USDA=1.639
NC_035084.1	23824139	.	T	A	.	.	MAF_USDA=3.279
NC_035084.1	23824153	.	T	G	.	.	MAF_INRAE=15.823;MAF_USDA=8.235
NC_035084.1	23824173	.	A	G	.	.	MAF_INRAE=15.789;MAF_USDA=7.059
NC_035084.1	23824204	.	C	T	.	.	MAF_INRAE=4.43;MAF_USDA=4.098
NC_035084.1	23824209	.	T	G	.	.	MAF_INRAE=4.43;MAF_USDA=4.098
NC_035084.1	23824302	.	G	T	.	.	MAF_INRAE=5.263;MAF_USDA=16.393
NC_035084.1	23824318	.	G	A	.	.	MAF_USDA=1.639
NC_035084.1	23824372	.	C	T	.	.	MAF_USDA=1.639
NC_035084.1	23824397	.	A	C	.	.	MAF_INRAE=21.053;MAF_USDA=34.706
NC_035084.1	23824440	.	G	A	.	.	MAF_INRAE=30.38;MAF_USDA=40.588
NC_035084.1	23824472	.	T	C	.	.	MAF_INRAE=4.43;MAF_USDA=4.098
NC_035084.1	23824504	.	G	A	.	.	MAF_INRAE=3.165
NC_035084.1	23824530	.	A	G	.	.	MAF_INRAE=17.722;MAF_USDA=16.471
NC_035084.1	23824532	.	G	A	.	.	MAF_INRAE=49.167;MAF_USDA=44.118
NC_035084.1	23824541	.	T	G	.	.	MAF_INRAE=36.076;MAF_USDA=11.765
NC_035084.1	23824658	.	A	G	.	.	MAF_USDA=2.353
NC_035084.1	23824663	.	C	T	.	.	MAF_INRAE=41.772;MAF_USDA=44.118
NC_035084.1	23824750	.	G	T	.	.	MAF_INRAE=18.354;MAF_USDA=7.377
NC_035084.1	23824846	.	G	T	.	.	MAF_INRAE=5.263;MAF_USDA=21.311
NC_035084.1	23824848	.	T	C	.	.	MAF_USDA=1.639
NC_035084.1	23824857	.	C	T	.	.	MAF_INRAE=5.263;MAF_USDA=2.083
NC_035084.1	23824886	.	G	T	.	.	MAF_INRAE=36.076;MAF_USDA=13.529
NC_035084.1	23824921	.	C	A	.	.	MAF_INRAE=36.076;MAF_USDA=11.765
NC_035084.1	23824951	.	G	C	.	.	MAF_INRAE=17.722;MAF_USDA=6.557
NC_035084.1	23824973	.	C	T	.	.	MAF_USDA=2.459
NC_035084.1	23824998	.	A	G	.	.	MAF_INRAE=10.526;MAF_USDA=30.588
NC_035084.1	23825028	.	A	C	.	.	MAF_USDA=5.294
NC_035084.1	23825031	.	T	A	.	.	MAF_INRAE=44.167
NC_035084.1	23825249	.	T	G	.	.	MAF_INRAE=10.526;MAF_USDA=27.059
NC_035084.1	23825328	.	A	C	.	.	MAF_INRAE=36.076;MAF_USDA=10.0
NC_035084.1	23825536	.	T	C	.	.	MAF_INRAE=5.263;MAF_USDA=1.765
NC_035084.1	23825604	.	C	T	.	.	MAF_INRAE=17.722;MAF_USDA=16.471
NC_035084.1	23825739	.	T	A	.	.	MAF_INRAE=43.671;MAF_USDA=40.0
NC_035084.1	23825800	.	C	T	.	.	MAF_USDA=4.098
NC_035084.1	23825803	.	G	T	.	.	MAF_USDA=10.656
NC_035084.1	23825860	.	T	C	.	.	MAF_USDA=5.738
NC_035084.1	23825889	.	C	T	.	.	MAF_USDA=7.377
NC_035084.1	23826024	.	C	T	.	.	MAF_USDA=16.667
NC_035084.1	23826122	.	G	T	.	.	MAF_INRAE=5.263;MAF_USDA=11.475
NC_035084.1	23826140	.	T	A	.	.	MAF_INRAE=5.833;MAF_USDA=10.0
NC_035084.1	23826258	.	C	T	.	.	MAF_INRAE=5.0;MAF_USDA=4.098
NC_035084.1	23826296	.	G	A	.	.	MAF_USDA=1.639
NC_035084.1	23826299	.	A	T	.	.	MAF_INRAE=5.263;MAF_USDA=1.765
NC_035084.1	23826313	.	T	C	.	.	MAF_INRAE=5.263;MAF_USDA=15.574
NC_035084.1	23826318	.	G	A	.	.	MAF_INRAE=5.0;MAF_USDA=4.098
NC_035084.1	23826320	.	G	T	.	.	MAF_INRAE=5.0;MAF_USDA=4.098
NC_035084.1	23826338	.	C	G	.	.	MAF_USDA=2.083
NC_035084.1	23826344	.	C	T	.	.	MAF_USDA=25.0
NC_035084.1	23826357	.	T	C	.	.	MAF_INRAE=2.5
NC_035084.1	23826361	.	G	T	.	.	MAF_INRAE=2.5;MAF_USDA=2.459
NC_035084.1	23826456	.	A	C	.	.	MAF_INRAE=5.263;MAF_USDA=16.393
NC_035084.1	23826477	.	T	C	.	.	MAF_USDA=9.412
NC_035084.1	23826501	.	T	A	.	.	MAF_USDA=1.667
NC_035084.1	23826504	.	C	T	.	.	MAF_USDA=2.941
NC_035084.1	23826535	.	A	T	.	.	MAF_USDA=9.016
NC_035084.1	23826615	.	G	T	.	.	MAF_INRAE=10.127;MAF_USDA=38.235
NC_035084.1	23826617	.	T	C	.	.	MAF_INRAE=49.167;MAF_USDA=47.647
NC_035084.1	23826627	.	G	C	.	.	MAF_USDA=12.941
NC_035084.1	23826655	.	A	T	.	.	MAF_INRAE=9.494
NC_035084.1	23826660	.	A	G	.	.	MAF_USDA=2.459
NC_035084.1	23826708	.	T	G	.	.	MAF_USDA=2.459
NC_035084.1	23826716	.	A	C	.	.	MAF_INRAE=10.127;MAF_USDA=34.706
NC_035084.1	23826718	.	C	T	.	.	MAF_INRAE=2.5;MAF_USDA=2.459
NC_035084.1	23826780	.	C	A	.	.	MAF_INRAE=5.263;MAF_USDA=2.459
NC_035084.1	23826815	.	A	G	.	.	MAF_INRAE=3.333
NC_035084.1	23826830	.	G	A	.	.	MAF_INRAE=3.333
NC_035084.1	23826855	.	T	G	.	.	MAF_INRAE=5.263;MAF_USDA=10.588
NC_035084.1	23826881	.	C	T	.	.	MAF_INRAE=21.053;MAF_USDA=10.417
NC_035084.1	23826899	.	T	G	.	.	MAF_INRAE=15.789;MAF_USDA=10.417
NC_035084.1	23826939	.	G	A	.	.	MAF_INRAE=19.62;MAF_USDA=16.471
NC_035084.1	23826962	.	G	A	.	.	MAF_USDA=4.918
NC_035084.1	23826965	.	A	T	.	.	MAF_USDA=12.353
NC_035084.1	23826983	.	C	T	.	.	MAF_INRAE=5.263;MAF_USDA=1.765
NC_035084.1	23826988	.	G	A	.	.	MAF_INRAE=5.263;MAF_USDA=3.529
NC_035084.1	23826990	.	T	G	.	.	MAF_USDA=2.083
NC_035084.1	23827028	.	A	G	.	.	MAF_INRAE=4.167;MAF_USDA=4.098
NC_035084.1	23827086	.	G	T	.	.	MAF_INRAE=5.263;MAF_USDA=1.176
NC_035084.1	23827099	.	G	A	.	.	MAF_USDA=3.529
NC_035084.1	23827172	.	T	G	.	.	MAF_INRAE=21.053;MAF_USDA=10.417
NC_035084.1	23827249	.	A	T	.	.	MAF_INRAE=5.0;MAF_USDA=4.098
NC_035084.1	23827291	.	C	A	.	.	MAF_USDA=4.918
NC_035084.1	23827302	.	C	G	.	.	MAF_USDA=2.083
NC_035084.1	23827308	.	T	C	.	.	MAF_INRAE=10.127;MAF_USDA=26.471
NC_035084.1	23827413	.	T	C	.	.	MAF_USDA=1.639
NC_035084.1	23827443	.	A	G	.	.	MAF_INRAE=5.263;MAF_USDA=11.176
NC_035084.1	23827458	.	A	C	.	.	MAF_INRAE=5.263;MAF_USDA=11.176
NC_035084.1	23827472	.	A	T	.	.	MAF_USDA=2.353
NC_035084.1	23827476	.	T	G	.	.	MAF_INRAE=5.263
NC_035084.1	23827489	.	C	A	.	.	MAF_USDA=3.529
NC_035084.1	23827585	.	C	T	.	.	MAF_USDA=2.941
NC_035084.1	23827610	.	C	A	.	.	MAF_INRAE=5.0;MAF_USDA=4.098
NC_035084.1	23827667	.	G	T	.	.	MAF_INRAE=5.0;MAF_USDA=4.098
NC_035084.1	23827686	.	A	C	.	.	MAF_USDA=1.639
NC_035084.1	23827898	.	G	T	.	.	MAF_INRAE=41.667;MAF_USDA=8.235
NC_035084.1	23827955	.	C	T	.	.	MAF_USDA=2.941
NC_035084.1	23828095	.	C	A	.	.	MAF_USDA=4.098
NC_035084.1	23828115	.	G	A	.	.	MAF_INRAE=5.0;MAF_USDA=4.098
NC_035084.1	23828130	.	G	C	.	.	MAF_USDA=2.083
NC_035084.1	23828256	.	C	T	.	.	MAF_USDA=1.639
NC_035084.1	23828274	.	G	A	.	.	MAF_INRAE=5.263;MAF_USDA=2.083
NC_035084.1	23828294	.	C	T	.	.	MAF_USDA=5.738
NC_035084.1	23828397	.	G	A	.	.	MAF_USDA=2.459
NC_035084.1	23828400	.	A	G	.	.	MAF_USDA=5.738
NC_035084.1	23828424	.	A	G	.	.	MAF_INRAE=3.165;MAF_USDA=4.918
NC_035084.1	23828433	.	C	T	.	.	MAF_INRAE=5.0;MAF_USDA=4.098
NC_035084.1	23828501	.	A	G	.	.	MAF_INRAE=5.0;MAF_USDA=4.098
NC_035084.1	23828531	.	G	A	.	.	MAF_INRAE=5.0;MAF_USDA=4.098
NC_035084.1	23828563	.	G	T	.	.	MAF_INRAE=3.165;MAF_USDA=5.738
NC_035084.1	23828684	.	G	A	.	.	MAF_INRAE=21.053;MAF_USDA=9.412
NC_035084.1	23828776	.	G	A	.	.	MAF_INRAE=5.0;MAF_USDA=4.918
NC_035084.1	23828812	.	C	T	.	.	MAF_INRAE=21.053;MAF_USDA=8.824
NC_035084.1	23828931	.	A	C	.	.	MAF_INRAE=4.43;MAF_USDA=2.459
NC_035084.1	23828943	.	A	C	.	.	MAF_INRAE=15.823;MAF_USDA=11.176
NC_035084.1	23828952	.	A	G	.	.	MAF_INRAE=41.772;MAF_USDA=28.824
NC_035084.1	23828995	.	G	A	.	.	MAF_USDA=2.083
NC_035084.1	23829017	.	G	A	.	.	MAF_USDA=4.098
NC_035084.1	23829026	.	G	C	.	.	MAF_INRAE=5.263;MAF_USDA=1.176
NC_035084.1	23829051	.	G	A	.	.	MAF_USDA=1.639
NC_035084.1	23829249	.	G	A	.	.	MAF_INRAE=26.316;MAF_USDA=20.833
NC_035084.1	23829262	.	G	T	.	.	MAF_INRAE=5.263
NC_035084.1	23829292	.	A	C	.	.	MAF_INRAE=26.316;MAF_USDA=20.588
NC_035084.1	23829300	.	T	A	.	.	MAF_INRAE=26.316
NC_035084.1	23829319	.	T	A	.	.	MAF_INRAE=26.316;MAF_USDA=24.118
NC_035084.1	23829352	.	A	G	.	.	MAF_INRAE=5.263
NC_035084.1	23829398	.	A	G	.	.	MAF_INRAE=26.316;MAF_USDA=24.118
NC_035084.1	23829408	.	T	C	.	.	MAF_USDA=1.639
NC_035084.1	23829459	.	T	G	.	.	MAF_USDA=1.639
NC_035084.1	23829512	.	A	C	.	.	MAF_USDA=3.529
NC_035084.1	23829543	.	G	A	.	.	MAF_INRAE=1.667
NC_035084.1	23829567	.	G	T	.	.	MAF_INRAE=15.823;MAF_USDA=10.0
NC_035084.1	23829593	.	C	A	.	.	MAF_USDA=1.639
NC_035084.1	23829596	.	T	C	.	.	MAF_INRAE=26.316;MAF_USDA=22.941
NC_035084.1	23829662	.	G	A	.	.	MAF_INRAE=5.063;MAF_USDA=40.588
NC_035084.1	23829673	.	C	A	.	.	MAF_INRAE=25.949;MAF_USDA=38.824
NC_035084.1	23829693	.	C	T	.	.	MAF_USDA=2.459
NC_035084.1	23829718	.	G	A	.	.	MAF_INRAE=20.886;MAF_USDA=21.765
NC_035084.1	23829747	.	A	G	.	.	MAF_INRAE=20.886;MAF_USDA=22.353
NC_035084.1	23829791	.	G	T	.	.	MAF_INRAE=5.0;MAF_USDA=4.098
NC_035084.1	23829793	.	T	A	.	.	MAF_INRAE=5.0;MAF_USDA=39.344
NC_035084.1	23829842	.	C	T	.	.	MAF_INRAE=25.949;MAF_USDA=39.881
NC_035084.1	23829908	.	G	T	.	.	MAF_INRAE=5.0
NC_035084.1	23829922	.	G	T	.	.	MAF_INRAE=15.789;MAF_USDA=7.059
NC_035084.1	23829929	.	T	C	.	.	MAF_INRAE=5.0;MAF_USDA=39.344
NC_035084.1	23830006	.	C	T	.	.	MAF_INRAE=5.0;MAF_USDA=4.098
NC_035084.1	23830114	.	C	T	.	.	MAF_INRAE=5.263;MAF_USDA=2.941
NC_035084.1	23830115	.	G	A	.	.	MAF_INRAE=5.0;MAF_USDA=3.529
NC_035084.1	23830210	.	C	A	.	.	MAF_INRAE=5.263
NC_035084.1	23830303	.	G	A	.	.	MAF_INRAE=18.987;MAF_USDA=7.377
NC_035084.1	23830365	.	T	G	.	.	MAF_INRAE=5.0;MAF_USDA=4.098
NC_035084.1	23830427	.	C	T	.	.	MAF_INRAE=15.823;MAF_USDA=5.952
NC_035084.1	23830439	.	C	T	.	.	MAF_INRAE=15.833;MAF_USDA=12.5
NC_035084.1	23830441	.	C	T	.	.	MAF_INRAE=15.833;MAF_USDA=12.5
NC_035084.1	23830448	.	A	G	.	.	MAF_INRAE=15.833;MAF_USDA=12.5
NC_035084.1	23830450	.	A	G	.	.	MAF_INRAE=15.833;MAF_USDA=12.5
NC_035084.1	23830510	.	T	A	.	.	MAF_USDA=2.459
NC_035084.1	23830583	.	T	A	.	.	MAF_INRAE=5.263;MAF_USDA=1.176
NC_035084.1	23830635	.	C	A	.	.	MAF_USDA=5.738
NC_035084.1	23830674	.	G	A	.	.	MAF_INRAE=20.886;MAF_USDA=36.471
NC_035084.1	23830682	.	G	A	.	.	MAF_USDA=2.083
NC_035084.1	23830729	.	G	A	.	.	MAF_INRAE=20.886;MAF_USDA=23.529
NC_035084.1	23830761	.	C	T	.	.	MAF_USDA=2.083
NC_035084.1	23830811	.	T	G	.	.	MAF_INRAE=5.263;MAF_USDA=1.176
NC_035084.1	23830812	.	GCCCCCT	GCCCCCC	.	.	MAF_USDA=27.083
NC_035084.1	23830895	.	G	A	.	.	MAF_USDA=22.917
NC_035084.1	23830906	.	G	A	.	.	MAF_INRAE=43.038;MAF_USDA=44.706
NC_035084.1	23830927	.	A	G	.	.	MAF_INRAE=5.263;MAF_USDA=3.529
NC_035084.1	23830981	.	G	A	.	.	MAF_USDA=2.459
NC_035084.1	23830982	.	T	C	.	.	MAF_USDA=1.667
NC_035084.1	23831051	.	A	T	.	.	MAF_INRAE=13.924;MAF_USDA=8.929
NC_035084.1	23831057	.	A	T	.	.	MAF_INRAE=5.263
NC_035084.1	23831092	.	A	C	.	.	MAF_INRAE=42.105;MAF_USDA=44.048
NC_035084.1	23831105	.	G	A	.	.	MAF_INRAE=3.165;MAF_USDA=4.167
NC_035084.1	23831112	.	T	A	.	.	MAF_INRAE=42.105;MAF_USDA=45.238
NC_035084.1	23831160	.	A	G	.	.	MAF_INRAE=44.167
NC_035084.1	23831191	.	C	A	.	.	MAF_INRAE=36.842;MAF_USDA=28.824
NC_035084.1	23831200	.	C	T	.	.	MAF_USDA=4.918
NC_035084.1	23831203	.	G	T	.	.	MAF_INRAE=36.842;MAF_USDA=29.412
```
