## Supplemental Data 1 for "Development of a high-density 665 K SNP array for rainbow trout genome-wide genotyping": INRAE_USDA_MAF1.vcf (part 1601 of 1714)

```
NC_035084.1	23831218	.	T	G	.	.	MAF_INRAE=36.842;MAF_USDA=30.0
NC_035084.1	23831318	.	T	A	.	.	MAF_INRAE=3.333;MAF_USDA=4.098
NC_035084.1	23831343	.	T	C	.	.	MAF_INRAE=44.937;MAF_USDA=48.824
NC_035084.1	23831987	.	G	A	.	.	MAF_USDA=1.724
NC_035084.1	23832012	.	A	T	.	.	MAF_USDA=6.667
NC_035084.1	23832022	.	A	G	.	.	MAF_USDA=2.941
NC_035084.1	23832026	.	T	G	.	.	MAF_USDA=3.279
NC_035084.1	23832049	.	C	A	.	.	MAF_USDA=3.279
NC_035084.1	23832050	.	A	G	.	.	MAF_USDA=3.279
NC_035084.1	23832061	.	A	C	.	.	MAF_USDA=5.738
NC_035084.1	23832075	.	G	A	.	.	MAF_USDA=2.542
NC_035084.1	23832088	.	C	G	.	.	MAF_INRAE=21.053
NC_035084.1	23832206	.	A	G	.	.	MAF_INRAE=48.101;MAF_USDA=31.176
NC_035084.1	23832215	.	C	T	.	.	MAF_INRAE=48.101;MAF_USDA=31.765
NC_035084.1	23832216	.	A	G	.	.	MAF_INRAE=45.0;MAF_USDA=40.0
NC_035084.1	23832240	.	C	T	.	.	MAF_INRAE=5.0;MAF_USDA=7.377
NC_035084.1	23832328	.	G	A	.	.	MAF_INRAE=47.468;MAF_USDA=30.0
NC_035084.1	23832358	.	G	T	.	.	MAF_USDA=4.918
NC_035084.1	23832361	.	T	C	.	.	MAF_INRAE=43.038;MAF_USDA=47.647
NC_035084.1	23832402	.	C	T	.	.	MAF_INRAE=5.0;MAF_USDA=4.098
NC_035084.1	23832412	.	A	G	.	.	MAF_INRAE=5.0;MAF_USDA=9.016
NC_035084.1	23832427	.	A	G	.	.	MAF_INRAE=5.0;MAF_USDA=9.016
NC_035084.1	23832433	.	G	A	.	.	MAF_USDA=26.23
NC_035084.1	23832446	.	A	G	.	.	MAF_USDA=2.459
NC_035084.1	23832486	.	C	T	.	.	MAF_USDA=1.639
NC_035084.1	23832536	.	T	G	.	.	MAF_INRAE=46.203;MAF_USDA=41.765
NC_035084.1	23832542	.	C	T	.	.	MAF_USDA=9.412
NC_035084.1	23832608	.	C	T	.	.	MAF_INRAE=5.263;MAF_USDA=29.167
NC_035084.1	23832656	.	A	G	.	.	MAF_INRAE=4.167
NC_035084.1	23832659	.	G	C	.	.	MAF_INRAE=4.167
NC_035084.1	23832680	.	T	A	.	.	MAF_INRAE=5.0
NC_035084.1	23832688	.	A	T	.	.	MAF_USDA=1.639
NC_035084.1	23832783	.	T	G	.	.	MAF_INRAE=5.0;MAF_USDA=9.016
NC_035084.1	23832851	.	C	T	.	.	MAF_USDA=4.098
NC_035084.1	23832855	.	G	A	.	.	MAF_USDA=3.529
NC_035084.1	23832857	.	T	A	.	.	MAF_INRAE=43.038;MAF_USDA=31.176
NC_035084.1	23832926	.	T	G	.	.	MAF_USDA=1.724
NC_035084.1	23832950	.	T	C	.	.	MAF_INRAE=5.0;MAF_USDA=9.016
NC_035084.1	23832955	.	T	C	.	.	MAF_INRAE=5.0;MAF_USDA=4.098
NC_035084.1	23832994	.	T	A	.	.	MAF_INRAE=5.0;MAF_USDA=9.016
NC_035084.1	23833017	.	C	A	.	.	MAF_USDA=4.118
NC_035084.1	23833075	.	A	G	.	.	MAF_INRAE=5.0;MAF_USDA=9.836
NC_035084.1	23833130	.	G	A	.	.	MAF_USDA=4.918
NC_035084.1	23833137	.	A	G	.	.	MAF_INRAE=5.0;MAF_USDA=9.016
NC_035084.1	23833149	.	C	T	.	.	MAF_INRAE=5.0;MAF_USDA=4.098
NC_035084.1	23833158	.	G	T	.	.	MAF_INRAE=5.0;MAF_USDA=4.098
NC_035084.1	23833285	.	A	G	.	.	MAF_INRAE=5.0;MAF_USDA=9.016
NC_035084.1	23833291	.	A	G	.	.	MAF_USDA=4.918
NC_035084.1	23833297	.	C	A	.	.	MAF_INRAE=5.0;MAF_USDA=9.016
NC_035084.1	23833301	.	C	A	.	.	MAF_USDA=2.941
NC_035084.1	23833370	.	T	A	.	.	MAF_INRAE=5.263;MAF_USDA=1.176
NC_035084.1	23833388	.	C	T	.	.	MAF_USDA=4.098
NC_035084.1	23833391	.	C	T	.	.	MAF_INRAE=5.263;MAF_USDA=6.471
NC_035084.1	23833395	.	G	T	.	.	MAF_INRAE=5.0;MAF_USDA=9.016
NC_035084.1	23833408	.	C	T	.	.	MAF_INRAE=5.263;MAF_USDA=2.083
NC_035084.1	23833409	.	G	A	.	.	MAF_INRAE=5.0;MAF_USDA=9.016
NC_035084.1	23833477	.	C	T	.	.	MAF_INRAE=4.167;MAF_USDA=9.016
NC_035084.1	23833504	.	G	A	.	.	MAF_INRAE=5.0;MAF_USDA=8.197
NC_035084.1	23833525	.	G	T	.	.	MAF_INRAE=5.0;MAF_USDA=10.656
NC_035084.1	23833535	.	C	T	.	.	MAF_INRAE=5.0;MAF_USDA=9.836
NC_035084.1	23833557	.	T	G	.	.	MAF_INRAE=46.203;MAF_USDA=17.059
NC_035084.1	23833742	.	A	G	.	.	MAF_INRAE=5.0;MAF_USDA=7.377
NC_035084.1	23833772	.	C	A	.	.	MAF_INRAE=9.494
NC_035084.1	23833830	.	C	T	.	.	MAF_USDA=25.0
NC_035084.1	23833857	.	G	A	.	.	MAF_INRAE=5.0;MAF_USDA=4.098
NC_035084.1	23833991	.	C	T	.	.	MAF_USDA=2.459
NC_035084.1	23834024	.	G	T	.	.	MAF_USDA=1.639
NC_035084.1	23834034	.	C	T	.	.	MAF_INRAE=5.0;MAF_USDA=4.098
NC_035084.1	23834046	.	G	A	.	.	MAF_INRAE=5.0;MAF_USDA=4.098
NC_035084.1	23834135	.	G	A	.	.	MAF_INRAE=21.053;MAF_USDA=10.588
NC_035084.1	23834243	.	T	G	.	.	MAF_INRAE=44.304;MAF_USDA=32.353
NC_035084.1	23834276	.	A	G	.	.	MAF_INRAE=40.0;MAF_USDA=10.0
NC_035084.1	23834296	.	A	C	.	.	MAF_INRAE=19.62;MAF_USDA=44.118
NC_035084.1	23834430	.	G	T	.	.	MAF_INRAE=36.076;MAF_USDA=21.176
NC_035084.1	23834595	.	C	A	.	.	MAF_INRAE=4.43;MAF_USDA=2.459
NC_035084.1	23834683	.	A	T	.	.	MAF_INRAE=35.443;MAF_USDA=22.941
NC_035084.1	23834714	.	T	A	.	.	MAF_INRAE=3.165;MAF_USDA=5.738
NC_035084.1	23834718	.	G	C	.	.	MAF_INRAE=36.076;MAF_USDA=21.765
NC_035084.1	23834738	.	A	G	.	.	MAF_INRAE=5.263;MAF_USDA=3.529
NC_035084.1	23834828	.	C	G	.	.	MAF_INRAE=44.304;MAF_USDA=37.647
NC_035084.1	23834865	.	T	A	.	.	MAF_USDA=2.459
NC_035084.1	23834873	.	A	T	.	.	MAF_INRAE=21.053;MAF_USDA=20.588
NC_035084.1	23834884	.	C	A	.	.	MAF_INRAE=21.053;MAF_USDA=20.588
NC_035084.1	23834889	.	T	C	.	.	MAF_USDA=4.918
NC_035084.1	23834921	.	G	A	.	.	MAF_INRAE=5.0;MAF_USDA=4.098
NC_035084.1	23834998	.	T	C	.	.	MAF_INRAE=29.747;MAF_USDA=48.81
NC_035084.1	23835012	.	A	G	.	.	MAF_INRAE=25.949;MAF_USDA=19.412
NC_035084.1	23835120	.	C	T	.	.	MAF_INRAE=12.5;MAF_USDA=4.918
NC_035084.1	23835160	.	G	A	.	.	MAF_INRAE=3.165;MAF_USDA=5.738
NC_035084.1	23835181	.	C	T	.	.	MAF_USDA=3.529
NC_035084.1	23835182	.	G	A	.	.	MAF_INRAE=9.494
NC_035084.1	23835189	.	A	T	.	.	MAF_USDA=2.459
NC_035084.1	23835218	.	C	A	.	.	MAF_INRAE=15.789;MAF_USDA=7.059
NC_035084.1	23835222	.	T	C	.	.	MAF_USDA=7.059
NC_035084.1	23835233	.	A	G	.	.	MAF_INRAE=15.789;MAF_USDA=7.647
NC_035084.1	23835260	.	C	T	.	.	MAF_USDA=2.083
NC_035084.1	23835270	.	A	G	.	.	MAF_INRAE=29.114;MAF_USDA=43.529
NC_035084.1	23835286	.	A	G	.	.	MAF_USDA=31.148
NC_035084.1	23835308	.	G	T	.	.	MAF_USDA=31.148
NC_035084.1	23835330	.	G	A	.	.	MAF_INRAE=25.316;MAF_USDA=18.824
NC_035084.1	23835413	.	G	A	.	.	MAF_INRAE=3.165;MAF_USDA=5.738
NC_035084.1	23835436	.	G	T	.	.	MAF_INRAE=21.053;MAF_USDA=48.235
NC_035084.1	23835480	.	T	C	.	.	MAF_INRAE=15.789;MAF_USDA=9.836
NC_035084.1	23835509	.	T	C	.	.	MAF_INRAE=21.053;MAF_USDA=44.262
NC_035084.1	23835541	.	C	T	.	.	MAF_USDA=6.471
NC_035084.1	23835560	.	G	A	.	.	MAF_INRAE=15.789;MAF_USDA=18.235
NC_035084.1	23835573	.	T	G	.	.	MAF_USDA=2.083
NC_035084.1	23835609	.	G	T	.	.	MAF_USDA=20.0
NC_035084.1	23835633	.	CAA	CAC	.	.	MAF_USDA=14.583
NC_035084.1	23835635	.	A	C	.	.	MAF_USDA=3.333
NC_035084.1	23836058	.	A	T	.	.	MAF_USDA=7.059
NC_035084.1	23836101	.	A	G	.	.	MAF_USDA=3.279
NC_035084.1	23836138	.	C	T	.	.	MAF_INRAE=29.114;MAF_USDA=44.578
NC_035084.1	23836156	.	C	A	.	.	MAF_INRAE=15.789;MAF_USDA=17.647
NC_035084.1	23836204	.	C	T	.	.	MAF_INRAE=15.789;MAF_USDA=25.882
NC_035084.1	23836215	.	G	A	.	.	MAF_USDA=3.279
NC_035084.1	23836292	.	A	T	.	.	MAF_INRAE=35.0
NC_035084.1	23836316	.	T	G	.	.	MAF_INRAE=30.38;MAF_USDA=48.824
NC_035084.1	23836322	.	A	C	.	.	MAF_INRAE=29.747;MAF_USDA=48.824
NC_035084.1	23836354	.	C	T	.	.	MAF_INRAE=40.506;MAF_USDA=29.412
NC_035084.1	23836395	.	G	A	.	.	MAF_INRAE=41.139;MAF_USDA=28.824
NC_035084.1	23836423	.	T	C	.	.	MAF_USDA=31.967
NC_035084.1	23836443	.	G	A	.	.	MAF_USDA=3.279
NC_035084.1	23836465	.	G	A	.	.	MAF_USDA=29.508
NC_035084.1	23836624	.	A	G	.	.	MAF_INRAE=5.263;MAF_USDA=1.176
NC_035084.1	23836648	.	G	A	.	.	MAF_USDA=1.639
NC_035084.1	23836649	.	A	T	.	.	MAF_USDA=1.639
NC_035084.1	23836689	.	G	T	.	.	MAF_INRAE=5.263;MAF_USDA=6.471
NC_035084.1	23836695	.	G	A	.	.	MAF_INRAE=33.333;MAF_USDA=42.941
NC_035084.1	23836715	.	T	C	.	.	MAF_INRAE=33.333;MAF_USDA=48.824
NC_035084.1	23836742	.	A	G	.	.	MAF_INRAE=32.5;MAF_USDA=42.941
NC_035084.1	23836747	.	G	T	.	.	MAF_USDA=1.639
NC_035084.1	23836749	.	T	A	.	.	MAF_INRAE=5.263
NC_035084.1	23836760	.	G	A	.	.	MAF_INRAE=18.421;MAF_USDA=10.0
NC_035084.1	23836811	.	T	A	.	.	MAF_INRAE=40.506;MAF_USDA=28.571
NC_035084.1	23836826	.	T	C	.	.	MAF_INRAE=25.316;MAF_USDA=17.857
NC_035084.1	23836870	.	A	G	.	.	MAF_USDA=1.639
NC_035084.1	23836888	.	T	A	.	.	MAF_INRAE=29.114;MAF_USDA=48.235
NC_035084.1	23836954	.	C	T	.	.	MAF_INRAE=12.5;MAF_USDA=3.529
NC_035084.1	23837003	.	T	A	.	.	MAF_USDA=31.148
NC_035084.1	23837029	.	G	C	.	.	MAF_USDA=31.148
NC_035084.1	23837046	.	A	G	.	.	MAF_INRAE=15.789;MAF_USDA=19.048
NC_035084.1	23837127	.	G	C	.	.	MAF_USDA=22.917
NC_035084.1	23837223	.	A	T	.	.	MAF_USDA=43.75
NC_035084.1	23837583	.	G	C	.	.	MAF_USDA=26.087
NC_035084.1	23837679	.	A	T	.	.	MAF_USDA=34.118
NC_035084.1	23837752	.	G	T	.	.	MAF_INRAE=42.105;MAF_USDA=30.0
NC_035084.1	23837770	.	C	T	.	.	MAF_USDA=2.459
NC_035084.1	23837827	.	G	T	.	.	MAF_USDA=3.279
NC_035084.1	23837859	.	T	C	.	.	MAF_USDA=1.639
NC_035084.1	23837957	.	T	C	.	.	MAF_USDA=2.459
NC_035084.1	23837996	.	C	T	.	.	MAF_INRAE=29.114;MAF_USDA=47.059
NC_035084.1	23838027	.	A	C	.	.	MAF_USDA=2.459
NC_035084.1	23838040	.	G	A	.	.	MAF_INRAE=15.789;MAF_USDA=7.647
NC_035084.1	23838155	.	G	C	.	.	MAF_INRAE=28.333;MAF_USDA=10.588
NC_035084.1	23838167	.	G	T	.	.	MAF_INRAE=18.421
NC_035084.1	23838210	.	G	A	.	.	MAF_USDA=3.529
NC_035084.1	23838382	.	C	T	.	.	MAF_USDA=16.667
NC_035084.1	23838686	.	T	C	.	.	MAF_USDA=5.738
NC_035084.1	23838718	.	C	T	.	.	MAF_INRAE=46.203;MAF_USDA=44.706
NC_035084.1	23838765	.	A	G	.	.	MAF_USDA=1.639
NC_035084.1	23838767	.	AT	AA	.	.	MAF_USDA=37.5
NC_035084.1	23838768	.	T	A	.	.	MAF_INRAE=39.241;MAF_USDA=31.148
NC_035084.1	23838777	.	T	C	.	.	MAF_INRAE=24.684;MAF_USDA=12.353
NC_035084.1	23838788	.	T	C	.	.	MAF_INRAE=39.873;MAF_USDA=28.235
NC_035084.1	23838789	.	G	T	.	.	MAF_INRAE=35.833;MAF_USDA=28.235
NC_035084.1	23838792	.	A	C	.	.	MAF_INRAE=38.333;MAF_USDA=32.353
NC_035084.1	23838811	.	C	G	.	.	MAF_INRAE=3.165;MAF_USDA=5.738
NC_035084.1	23838930	.	T	G	.	.	MAF_USDA=1.176
NC_035084.1	23838999	.	A	C	.	.	MAF_INRAE=28.333;MAF_USDA=6.471
NC_035084.1	23839031	.	C	A	.	.	MAF_INRAE=5.263;MAF_USDA=1.765
NC_035084.1	23839157	.	A	G	.	.	MAF_INRAE=31.013;MAF_USDA=21.765
NC_035084.1	23839159	.	C	T	.	.	MAF_INRAE=2.5;MAF_USDA=4.918
NC_035084.1	23839207	.	A	G	.	.	MAF_INRAE=46.835;MAF_USDA=50.0
NC_035084.1	23839377	.	G	A	.	.	MAF_USDA=3.279
NC_035084.1	23839390	.	G	A	.	.	MAF_USDA=4.918
NC_035084.1	23839580	.	G	C	.	.	MAF_INRAE=15.789;MAF_USDA=7.143
NC_035084.1	23839624	.	C	A	.	.	MAF_INRAE=6.329;MAF_USDA=16.471
NC_035084.1	23839673	.	G	T	.	.	MAF_INRAE=21.519;MAF_USDA=11.176
NC_035084.1	23839682	.	T	G	.	.	MAF_INRAE=4.43
NC_035084.1	23839684	.	A	C	.	.	MAF_INRAE=36.076;MAF_USDA=22.353
NC_035084.1	23839718	.	T	A	.	.	MAF_INRAE=5.0;MAF_USDA=4.098
NC_035084.1	23839724	.	G	A	.	.	MAF_USDA=4.118
NC_035084.1	23839865	.	G	A	.	.	MAF_USDA=2.459
NC_035084.1	23839904	.	C	T	.	.	MAF_INRAE=15.19;MAF_USDA=10.0
NC_035084.1	23839941	.	G	A	.	.	MAF_INRAE=18.987;MAF_USDA=8.235
NC_035084.1	23839967	.	A	G	.	.	MAF_USDA=2.459
NC_035084.1	23840021	.	T	C	.	.	MAF_INRAE=38.608;MAF_USDA=30.0
NC_035084.1	23840089	.	T	A	.	.	MAF_INRAE=5.263;MAF_USDA=1.639
NC_035084.1	23840118	.	C	G	.	.	MAF_INRAE=5.263;MAF_USDA=1.639
NC_035084.1	23840119	.	C	A	.	.	MAF_USDA=3.279
NC_035084.1	23840142	.	A	G	.	.	MAF_INRAE=4.43;MAF_USDA=10.417
NC_035084.1	23840149	.	A	C	.	.	MAF_INRAE=12.5;MAF_USDA=10.588
NC_035084.1	23840176	.	A	G	.	.	MAF_USDA=10.0
NC_035084.1	23840236	.	G	C	.	.	MAF_USDA=12.295
NC_035084.1	23840263	.	C	T	.	.	MAF_INRAE=17.5;MAF_USDA=4.167
NC_035084.1	23840279	.	T	A	.	.	MAF_INRAE=3.797;MAF_USDA=1.695
NC_035084.1	23840890	.	T	G	.	.	MAF_USDA=1.724
NC_035084.1	23841025	.	T	C	.	.	MAF_INRAE=18.987;MAF_USDA=6.471
NC_035084.1	23841144	.	T	A	.	.	MAF_INRAE=5.0;MAF_USDA=4.098
NC_035084.1	23841310	.	T	A	.	.	MAF_INRAE=38.333;MAF_USDA=31.25
NC_035084.1	23841407	.	C	T	.	.	MAF_INRAE=12.5;MAF_USDA=16.471
NC_035084.1	23841426	.	T	C	.	.	MAF_USDA=4.706
NC_035084.1	23841442	.	C	T	.	.	MAF_INRAE=21.519;MAF_USDA=15.294
NC_035084.1	23841463	.	G	T	.	.	MAF_INRAE=31.646;MAF_USDA=42.857
NC_035084.1	23841574	.	G	A	.	.	MAF_INRAE=29.747;MAF_USDA=25.294
NC_035084.1	23841587	.	C	T	.	.	MAF_INRAE=1.667;MAF_USDA=13.529
NC_035084.1	23841593	.	C	T	.	.	MAF_USDA=7.377
NC_035084.1	23841617	.	T	C	.	.	MAF_USDA=4.098
NC_035084.1	23841645	.	T	G	.	.	MAF_USDA=2.459
NC_035084.1	23841731	.	C	T	.	.	MAF_USDA=2.459
NC_035084.1	23842199	.	C	A	.	.	MAF_USDA=1.639
NC_035084.1	23842279	.	G	A	.	.	MAF_INRAE=5.833;MAF_USDA=3.529
NC_035084.1	23842368	.	G	C	.	.	MAF_USDA=13.934
NC_035084.1	23842477	.	C	T	.	.	MAF_INRAE=5.833;MAF_USDA=3.529
NC_035084.1	23842559	.	C	T	.	.	MAF_USDA=13.934
NC_035084.1	23842588	.	G	C	.	.	MAF_USDA=12.5
NC_035084.1	23842594	.	G	T	.	.	MAF_INRAE=5.833;MAF_USDA=3.529
NC_035084.1	23842636	.	A	G	.	.	MAF_USDA=22.917
NC_035084.1	23842640	.	C	T	.	.	MAF_INRAE=5.0;MAF_USDA=8.333
NC_035084.1	23842781	.	G	A	.	.	MAF_INRAE=15.823;MAF_USDA=10.0
NC_035084.1	23842860	.	C	T	.	.	MAF_INRAE=10.526;MAF_USDA=1.765
NC_035084.1	23842872	.	C	A	.	.	MAF_INRAE=26.582;MAF_USDA=15.294
NC_035084.1	23842937	.	G	C	.	.	MAF_INRAE=33.333;MAF_USDA=17.059
NC_035084.1	23842950	.	A	G	.	.	MAF_USDA=1.639
NC_035084.1	23842985	.	A	C	.	.	MAF_INRAE=7.5
NC_035084.1	23842996	.	T	C	.	.	MAF_INRAE=5.0;MAF_USDA=8.333
NC_035084.1	23842997	.	C	T	.	.	MAF_INRAE=5.0;MAF_USDA=8.333
NC_035084.1	23843085	.	A	C	.	.	MAF_USDA=1.639
NC_035084.1	23843182	.	T	G	.	.	MAF_INRAE=5.833;MAF_USDA=3.529
NC_035084.1	23843209	.	A	G	.	.	MAF_USDA=8.197
NC_035084.1	23843325	.	G	A	.	.	MAF_INRAE=15.823;MAF_USDA=10.588
NC_035084.1	23843354	.	T	G	.	.	MAF_INRAE=12.5;MAF_USDA=3.279
NC_035084.1	23843384	.	C	T	.	.	MAF_INRAE=4.43
NC_035084.1	23843396	.	G	A	.	.	MAF_USDA=6.557
NC_035084.1	23843499	.	A	T	.	.	MAF_USDA=1.639
NC_035084.1	23843581	.	C	G	.	.	MAF_INRAE=5.0
NC_035084.1	23843605	.	C	T	.	.	MAF_USDA=3.279
NC_035084.1	23843665	.	A	T	.	.	MAF_USDA=13.115
NC_035084.1	23843684	.	A	T	.	.	MAF_INRAE=33.333;MAF_USDA=8.197
NC_035084.1	23843758	.	A	T	.	.	MAF_INRAE=10.526;MAF_USDA=2.083
NC_035084.1	23843811	.	G	T	.	.	MAF_USDA=3.279
NC_035084.1	23843879	.	C	G	.	.	MAF_USDA=22.917
NC_035084.1	23843906	.	T	C	.	.	MAF_USDA=13.934
NC_035084.1	23843990	.	A	C	.	.	MAF_USDA=3.279
NC_035084.1	23844008	.	A	G	.	.	MAF_USDA=3.279
NC_035084.1	23844146	.	T	A	.	.	MAF_INRAE=33.333;MAF_USDA=7.377
NC_035084.1	23844226	.	A	C	.	.	MAF_INRAE=5.696;MAF_USDA=4.118
NC_035084.1	23844271	.	G	T	.	.	MAF_INRAE=15.823;MAF_USDA=20.588
NC_035084.1	23844307	.	C	T	.	.	MAF_USDA=1.176
NC_035084.1	23844322	.	T	A	.	.	MAF_USDA=4.098
NC_035084.1	23844370	.	T	A	.	.	MAF_INRAE=5.696;MAF_USDA=4.118
NC_035084.1	23844372	.	T	C	.	.	MAF_INRAE=4.43
NC_035084.1	23844518	.	G	A	.	.	MAF_USDA=1.639
NC_035084.1	23844567	.	A	T	.	.	MAF_INRAE=11.392;MAF_USDA=17.059
NC_035084.1	23844581	.	A	G	.	.	MAF_USDA=2.459
NC_035084.1	23844585	.	A	G	.	.	MAF_USDA=4.098
NC_035084.1	23844587	.	C	A	.	.	MAF_USDA=4.098
NC_035084.1	23844678	.	G	A	.	.	MAF_USDA=22.917
NC_035084.1	23844683	.	T	C	.	.	MAF_USDA=2.459
NC_035084.1	23844713	.	A	T	.	.	MAF_INRAE=17.089;MAF_USDA=32.941
NC_035084.1	23844752	.	A	C	.	.	MAF_INRAE=20.253;MAF_USDA=41.304
NC_035084.1	23844760	.	A	G	.	.	MAF_INRAE=18.987;MAF_USDA=32.353
NC_035084.1	23844789	.	C	T	.	.	MAF_USDA=3.279
NC_035084.1	23844792	.	G	A	.	.	MAF_USDA=2.459
NC_035084.1	23844794	.	C	T	.	.	MAF_USDA=2.459
NC_035084.1	23844824	.	C	T	.	.	MAF_INRAE=6.329;MAF_USDA=11.176
NC_035084.1	23844903	.	A	G	.	.	MAF_USDA=6.471
NC_035084.1	23844905	.	T	C	.	.	MAF_USDA=6.471
NC_035084.1	23844906	.	T	A	.	.	MAF_USDA=6.471
NC_035084.1	23844908	.	T	A	.	.	MAF_USDA=5.882
NC_035084.1	23844909	.	T	C	.	.	MAF_INRAE=5.833;MAF_USDA=6.471
NC_035084.1	23844910	.	A	T	.	.	MAF_INRAE=2.5;MAF_USDA=2.353
NC_035084.1	23844913	.	A	C	.	.	MAF_INRAE=5.833;MAF_USDA=5.882
NC_035084.1	23844971	.	T	A	.	.	MAF_INRAE=5.696;MAF_USDA=6.471
NC_035084.1	23845001	.	T	C	.	.	MAF_USDA=7.059
NC_035084.1	23845003	.	A	G	.	.	MAF_INRAE=5.696;MAF_USDA=3.529
NC_035084.1	23845035	.	G	A	.	.	MAF_USDA=13.115
NC_035084.1	23845092	.	T	C	.	.	MAF_INRAE=7.595;MAF_USDA=7.738
NC_035084.1	23845104	.	T	C	.	.	MAF_USDA=4.098
NC_035084.1	23845216	.	T	A	.	.	MAF_USDA=6.25
NC_035084.1	23845217	.	C	A	.	.	MAF_USDA=6.25
NC_035084.1	23845252	.	G	A	.	.	MAF_INRAE=23.418;MAF_USDA=9.016
NC_035084.1	23845281	.	G	A	.	.	MAF_USDA=7.059
NC_035084.1	23845283	.	C	A	.	.	MAF_INRAE=6.667;MAF_USDA=4.918
NC_035084.1	23845288	.	A	G	.	.	MAF_INRAE=7.595;MAF_USDA=9.412
NC_035084.1	23845297	.	A	G	.	.	MAF_INRAE=7.595;MAF_USDA=9.412
NC_035084.1	23845303	.	T	G	.	.	MAF_INRAE=26.582;MAF_USDA=21.765
NC_035084.1	23845353	.	C	T	.	.	MAF_USDA=4.706
NC_035084.1	23845383	.	T	G	.	.	MAF_INRAE=7.595;MAF_USDA=6.548
NC_035084.1	23845407	.	A	G	.	.	MAF_USDA=3.529
NC_035084.1	23845414	.	A	C	.	.	MAF_INRAE=7.595;MAF_USDA=9.412
NC_035084.1	23845436	.	C	T	.	.	MAF_INRAE=5.263
NC_035084.1	23845446	.	T	C	.	.	MAF_INRAE=5.833
NC_035084.1	23845451	.	C	T	.	.	MAF_USDA=4.706
NC_035084.1	23845481	.	A	G	.	.	MAF_INRAE=7.595;MAF_USDA=9.412
NC_035084.1	23845523	.	G	T	.	.	MAF_INRAE=7.595;MAF_USDA=6.471
NC_035084.1	23845542	.	G	A	.	.	MAF_USDA=13.115
NC_035084.1	23845554	.	A	G	.	.	MAF_USDA=7.059
NC_035084.1	23845556	.	A	G	.	.	MAF_USDA=5.882
NC_035084.1	23845642	.	A	G	.	.	MAF_INRAE=7.595;MAF_USDA=8.824
NC_035084.1	23845798	.	A	G	.	.	MAF_USDA=10.0
NC_035084.1	23845823	.	C	A	.	.	MAF_INRAE=12.5;MAF_USDA=3.279
NC_035084.1	23845837	.	G	T	.	.	MAF_USDA=3.279
NC_035084.1	23845838	.	G	A	.	.	MAF_INRAE=5.833;MAF_USDA=8.333
NC_035084.1	23845843	.	A	T	.	.	MAF_USDA=6.557
NC_035084.1	23845889	.	G	C	.	.	MAF_USDA=4.098
NC_035084.1	23845901	.	C	T	.	.	MAF_INRAE=7.595;MAF_USDA=7.647
NC_035084.1	23846006	.	A	C	.	.	MAF_USDA=3.279
NC_035084.1	23846071	.	G	A	.	.	MAF_INRAE=33.333;MAF_USDA=18.235
NC_035084.1	23846146	.	G	A	.	.	MAF_USDA=1.639
NC_035084.1	23846147	.	C	T	.	.	MAF_USDA=16.667
NC_035084.1	23846152	.	T	C	.	.	MAF_INRAE=8.228;MAF_USDA=17.059
NC_035084.1	23846160	.	T	A	.	.	MAF_INRAE=7.595;MAF_USDA=6.471
NC_035084.1	23846232	.	G	T	.	.	MAF_INRAE=7.595;MAF_USDA=6.471
NC_035084.1	23846268	.	C	T	.	.	MAF_INRAE=25.949;MAF_USDA=10.588
NC_035084.1	23846276	.	C	T	.	.	MAF_USDA=2.5
NC_035084.1	23846312	.	C	T	.	.	MAF_USDA=2.459
NC_035084.1	23846338	.	A	C	.	.	MAF_INRAE=25.949;MAF_USDA=11.765
NC_035084.1	23846347	.	G	A	.	.	MAF_INRAE=7.595;MAF_USDA=5.882
NC_035084.1	23846365	.	T	C	.	.	MAF_USDA=3.279
NC_035084.1	23846389	.	C	T	.	.	MAF_USDA=1.639
NC_035084.1	23846394	.	C	A	.	.	MAF_INRAE=7.595;MAF_USDA=5.882
NC_035084.1	23846428	.	A	T	.	.	MAF_USDA=10.0
NC_035084.1	23846433	.	T	G	.	.	MAF_INRAE=7.595;MAF_USDA=6.471
NC_035084.1	23846434	.	A	G	.	.	MAF_INRAE=6.667;MAF_USDA=6.471
NC_035084.1	23846441	.	C	T	.	.	MAF_USDA=16.667
NC_035084.1	23846493	.	T	C	.	.	MAF_INRAE=8.228;MAF_USDA=17.647
NC_035084.1	23846535	.	C	T	.	.	MAF_USDA=3.279
NC_035084.1	23846559	.	T	G	.	.	MAF_USDA=1.176
NC_035084.1	23846583	.	T	G	.	.	MAF_USDA=13.559
NC_035084.1	23846639	.	G	A	.	.	MAF_USDA=1.639
NC_035084.1	23846709	.	C	T	.	.	MAF_USDA=1.639
NC_035084.1	23846802	.	G	T	.	.	MAF_USDA=4.762
NC_035084.1	23846810	.	A	T	.	.	MAF_USDA=4.167
NC_035084.1	23846827	.	C	A	.	.	MAF_USDA=1.19
NC_035084.1	23846911	.	A	G	.	.	MAF_INRAE=32.5;MAF_USDA=17.647
NC_035084.1	23846918	.	A	C	.	.	MAF_INRAE=32.5;MAF_USDA=17.647
NC_035084.1	23846957	.	C	T	.	.	MAF_USDA=1.639
NC_035084.1	23846964	.	C	A	.	.	MAF_USDA=16.667
NC_035084.1	23846966	.	T	C	.	.	MAF_INRAE=7.595;MAF_USDA=6.471
NC_035084.1	23846975	.	T	A	.	.	MAF_USDA=16.667
NC_035084.1	23847003	.	C	T	.	.	MAF_USDA=1.639
NC_035084.1	23847007	.	C	A	.	.	MAF_USDA=1.639
NC_035084.1	23847008	.	A	G	.	.	MAF_USDA=1.639
NC_035084.1	23847010	.	G	A	.	.	MAF_USDA=1.639
NC_035084.1	23847013	.	T	G	.	.	MAF_USDA=1.639
NC_035084.1	23847019	.	C	A	.	.	MAF_INRAE=7.595;MAF_USDA=6.471
NC_035084.1	23847026	.	G	T	.	.	MAF_INRAE=7.595;MAF_USDA=6.471
NC_035084.1	23847031	.	C	A	.	.	MAF_USDA=1.639
NC_035084.1	23847033	.	T	G	.	.	MAF_USDA=1.639
NC_035084.1	23847041	.	T	G	.	.	MAF_USDA=1.639
NC_035084.1	23847169	.	G	A	.	.	MAF_INRAE=7.595;MAF_USDA=11.176
NC_035084.1	23847172	.	A	C	.	.	MAF_INRAE=15.0;MAF_USDA=14.118
NC_035084.1	23847240	.	A	C	.	.	MAF_USDA=1.639
NC_035084.1	23847255	.	C	A	.	.	MAF_INRAE=8.228;MAF_USDA=11.176
NC_035084.1	23847293	.	G	T	.	.	MAF_INRAE=33.333;MAF_USDA=12.295
NC_035084.1	23847323	.	T	A	.	.	MAF_USDA=1.176
NC_035084.1	23847342	.	A	T	.	.	MAF_USDA=3.279
NC_035084.1	23847357	.	A	G	.	.	MAF_INRAE=23.418;MAF_USDA=6.471
NC_035084.1	23847380	.	A	T	.	.	MAF_INRAE=15.823;MAF_USDA=7.059
NC_035084.1	23847408	.	G	T	.	.	MAF_USDA=1.667
NC_035084.1	23847477	.	G	C	.	.	MAF_INRAE=7.595;MAF_USDA=6.548
NC_035084.1	23847483	.	G	T	.	.	MAF_USDA=3.279
NC_035084.1	23847484	.	C	G	.	.	MAF_USDA=3.279
NC_035084.1	23847485	.	C	A	.	.	MAF_INRAE=15.823;MAF_USDA=7.647
NC_035084.1	23847535	.	G	A	.	.	MAF_INRAE=8.228;MAF_USDA=15.476
NC_035084.1	23847584	.	A	C	.	.	MAF_INRAE=13.924;MAF_USDA=3.279
NC_035084.1	23847597	.	C	T	.	.	MAF_INRAE=7.595;MAF_USDA=13.529
NC_035084.1	23847598	.	C	T	.	.	MAF_INRAE=6.667;MAF_USDA=11.176
NC_035084.1	23847712	.	G	A	.	.	MAF_USDA=1.639
NC_035084.1	23847776	.	T	C	.	.	MAF_INRAE=36.076;MAF_USDA=11.176
NC_035084.1	23847801	.	A	C	.	.	MAF_USDA=18.033
NC_035084.1	23847822	.	T	G	.	.	MAF_INRAE=8.228;MAF_USDA=12.941
NC_035084.1	23847878	.	C	A	.	.	MAF_USDA=1.639
NC_035084.1	23847983	.	T	C	.	.	MAF_USDA=2.459
NC_035084.1	23848001	.	G	C	.	.	MAF_INRAE=5.263
NC_035084.1	23848011	.	C	T	.	.	MAF_INRAE=5.696;MAF_USDA=9.412
NC_035084.1	23848052	.	A	C	.	.	MAF_INRAE=22.152;MAF_USDA=17.059
NC_035084.1	23848087	.	A	C	.	.	MAF_INRAE=6.329;MAF_USDA=21.765
NC_035084.1	23848091	.	C	G	.	.	MAF_INRAE=6.667;MAF_USDA=13.529
NC_035084.1	23848109	.	C	A	.	.	MAF_INRAE=10.759;MAF_USDA=15.294
NC_035084.1	23848116	.	C	A	.	.	MAF_USDA=2.459
NC_035084.1	23848133	.	T	G	.	.	MAF_USDA=2.459
NC_035084.1	23848139	.	G	C	.	.	MAF_INRAE=12.5;MAF_USDA=4.098
NC_035084.1	23848201	.	A	G	.	.	MAF_INRAE=6.329;MAF_USDA=12.941
NC_035084.1	23848223	.	A	G	.	.	MAF_USDA=1.639
NC_035084.1	23848247	.	G	C	.	.	MAF_USDA=1.639
NC_035084.1	23848250	.	G	A	.	.	MAF_USDA=5.738
NC_035084.1	23848296	.	G	A	.	.	MAF_USDA=1.639
NC_035084.1	23848304	.	A	G	.	.	MAF_USDA=2.459
NC_035084.1	23848415	.	C	T	.	.	MAF_USDA=16.667
NC_035084.1	23848622	.	G	T	.	.	MAF_INRAE=5.696;MAF_USDA=12.353
NC_035084.1	23848660	.	C	T	.	.	MAF_USDA=14.118
NC_035084.1	23848680	.	C	T	.	.	MAF_USDA=16.667
NC_035084.1	23848694	.	T	C	.	.	MAF_INRAE=18.987;MAF_USDA=27.059
NC_035084.1	23848722	.	G	A	.	.	MAF_USDA=1.639
NC_035084.1	23848809	.	G	A	.	.	MAF_USDA=3.279
NC_035084.1	23848872	.	G	A	.	.	MAF_INRAE=18.987;MAF_USDA=24.706
NC_035084.1	23848873	.	C	T	.	.	MAF_USDA=3.279
NC_035084.1	23848881	.	C	A	.	.	MAF_USDA=4.098
NC_035084.1	23848928	.	G	T	.	.	MAF_INRAE=26.582;MAF_USDA=20.588
NC_035084.1	23848987	.	C	T	.	.	MAF_USDA=9.412
NC_035084.1	23848990	.	T	A	.	.	MAF_USDA=5.882
NC_035084.1	23849010	.	A	T	.	.	MAF_USDA=3.279
NC_035084.1	23849033	.	T	G	.	.	MAF_INRAE=18.987;MAF_USDA=22.353
NC_035084.1	23849067	.	G	T	.	.	MAF_INRAE=18.987;MAF_USDA=22.353
NC_035084.1	23849084	.	G	A	.	.	MAF_INRAE=16.456;MAF_USDA=20.0
NC_035084.1	23849139	.	G	T	.	.	MAF_USDA=3.279
NC_035084.1	23849166	.	G	T	.	.	MAF_USDA=3.279
NC_035084.1	23849188	.	A	G	.	.	MAF_USDA=1.639
NC_035084.1	23849207	.	A	G	.	.	MAF_INRAE=5.263;MAF_USDA=3.529
NC_035084.1	23849212	.	C	T	.	.	MAF_USDA=3.279
NC_035084.1	23849220	.	G	A	.	.	MAF_INRAE=16.667
NC_035084.1	23849239	.	C	G	.	.	MAF_USDA=1.639
NC_035084.1	23849289	.	C	T	.	.	MAF_USDA=1.639
NC_035084.1	23849297	.	G	A	.	.	MAF_INRAE=10.526;MAF_USDA=2.353
NC_035084.1	23849298	.	T	C	.	.	MAF_USDA=3.279
NC_035084.1	23849310	.	G	A	.	.	MAF_USDA=1.639
NC_035084.1	23849357	.	A	C	.	.	MAF_INRAE=28.481;MAF_USDA=24.699
NC_035084.1	23849380	.	A	C	.	.	MAF_USDA=5.738
NC_035084.1	23849415	.	T	A	.	.	MAF_USDA=3.279
NC_035084.1	23849545	.	G	T	.	.	MAF_INRAE=10.526;MAF_USDA=2.353
NC_035084.1	23849574	.	G	A	.	.	MAF_INRAE=18.987;MAF_USDA=22.353
NC_035084.1	23849591	.	C	G	.	.	MAF_INRAE=18.987;MAF_USDA=25.882
NC_035084.1	23849635	.	G	T	.	.	MAF_USDA=20.833
NC_035084.1	23849641	.	G	T	.	.	MAF_USDA=1.639
NC_035084.1	23849705	.	T	A	.	.	MAF_USDA=4.098
NC_035084.1	23849744	.	G	T	.	.	MAF_USDA=3.279
NC_035084.1	23849745	.	C	T	.	.	MAF_USDA=4.098
NC_035084.1	23849751	.	T	C	.	.	MAF_USDA=3.279
NC_035084.1	23849762	.	C	G	.	.	MAF_INRAE=45.57;MAF_USDA=50.0
NC_035084.1	23849784	.	T	C	.	.	MAF_USDA=4.098
NC_035084.1	23849787	.	A	G	.	.	MAF_USDA=3.279
NC_035084.1	23849793	.	G	A	.	.	MAF_USDA=3.279
NC_035084.1	23849798	.	G	T	.	.	MAF_USDA=6.557
NC_035084.1	23849835	.	C	T	.	.	MAF_USDA=5.738
NC_035084.1	23849838	.	G	A	.	.	MAF_INRAE=5.696;MAF_USDA=4.706
NC_035084.1	23849842	.	G	T	.	.	MAF_USDA=5.738
NC_035084.1	23849843	.	A	G	.	.	MAF_USDA=5.738
NC_035084.1	23849844	.	C	G	.	.	MAF_USDA=5.738
NC_035084.1	23849873	.	C	G	.	.	MAF_INRAE=18.987;MAF_USDA=23.529
NC_035084.1	23849884	.	T	C	.	.	MAF_INRAE=18.354;MAF_USDA=23.529
NC_035084.1	23849899	.	T	C	.	.	MAF_INRAE=34.177;MAF_USDA=22.353
NC_035084.1	23849990	.	G	A	.	.	MAF_INRAE=18.987;MAF_USDA=24.706
NC_035084.1	23850006	.	G	T	.	.	MAF_INRAE=23.418;MAF_USDA=7.059
NC_035084.1	23850017	.	C	G	.	.	MAF_INRAE=15.823;MAF_USDA=18.235
NC_035084.1	23850057	.	C	A	.	.	MAF_INRAE=26.316
NC_035084.1	23850104	.	G	T	.	.	MAF_INRAE=34.167;MAF_USDA=7.377
NC_035084.1	23850122	.	G	A	.	.	MAF_USDA=1.639
NC_035084.1	23850139	.	C	G	.	.	MAF_USDA=3.279
NC_035084.1	23850190	.	C	T	.	.	MAF_USDA=3.279
NC_035084.1	23850236	.	A	T	.	.	MAF_USDA=9.016
NC_035084.1	23850276	.	T	G	.	.	MAF_USDA=6.557
NC_035084.1	23850335	.	C	A	.	.	MAF_USDA=4.098
NC_035084.1	23850368	.	G	A	.	.	MAF_USDA=4.706
NC_035084.1	23850394	.	C	A	.	.	MAF_USDA=3.279
NC_035084.1	23850409	.	T	C	.	.	MAF_INRAE=5.263
NC_035084.1	23850463	.	A	C	.	.	MAF_INRAE=29.747;MAF_USDA=29.167
NC_035084.1	23850506	.	C	T	.	.	MAF_INRAE=15.823;MAF_USDA=19.048
NC_035084.1	23850521	.	A	G	.	.	MAF_USDA=1.667
NC_035084.1	23850527	.	G	A	.	.	MAF_USDA=4.167
NC_035084.1	23850554	.	T	C	.	.	MAF_INRAE=21.519;MAF_USDA=31.548
NC_035084.1	23850581	.	G	C	.	.	MAF_USDA=16.667
NC_035084.1	23850602	.	G	A	.	.	MAF_USDA=8.197
NC_035084.1	23850609	.	T	G	.	.	MAF_INRAE=5.696;MAF_USDA=14.118
NC_035084.1	23850618	.	T	G	.	.	MAF_INRAE=13.158
NC_035084.1	23850622	.	G	C	.	.	MAF_USDA=9.016
NC_035084.1	23850640	.	C	T	.	.	MAF_USDA=4.098
NC_035084.1	23850674	.	T	G	.	.	MAF_USDA=1.639
NC_035084.1	23850682	.	C	A	.	.	MAF_USDA=1.639
NC_035084.1	23850688	.	C	G	.	.	MAF_USDA=10.656
NC_035084.1	23850690	.	G	C	.	.	MAF_USDA=2.459
NC_035084.1	23850694	.	C	T	.	.	MAF_USDA=10.656
NC_035084.1	23850695	.	G	C	.	.	MAF_USDA=10.656
NC_035084.1	23850758	.	T	C	.	.	MAF_USDA=1.639
NC_035084.1	23850781	.	C	T	.	.	MAF_INRAE=5.696;MAF_USDA=10.119
NC_035084.1	23850812	.	C	T	.	.	MAF_USDA=8.197
NC_035084.1	23850828	.	T	C	.	.	MAF_USDA=11.176
NC_035084.1	23850834	.	C	A	.	.	MAF_USDA=9.016
NC_035084.1	23850835	.	C	A	.	.	MAF_INRAE=7.5;MAF_USDA=12.353
NC_035084.1	23850865	.	C	A	.	.	MAF_INRAE=6.667;MAF_USDA=29.167
NC_035084.1	23850874	.	G	C	.	.	MAF_USDA=16.667
NC_035084.1	23850875	.	C	T	.	.	MAF_USDA=27.083
NC_035084.1	23850877	.	T	C	.	.	MAF_USDA=15.476
NC_035084.1	23850897	.	A	C	.	.	MAF_USDA=3.279
NC_035084.1	23850930	.	G	A	.	.	MAF_INRAE=5.696;MAF_USDA=17.059
NC_035084.1	23850937	.	C	G	.	.	MAF_INRAE=10.759;MAF_USDA=13.529
NC_035084.1	23850982	.	A	G	.	.	MAF_USDA=5.738
NC_035084.1	23851069	.	T	C	.	.	MAF_INRAE=5.696;MAF_USDA=15.882
NC_035084.1	23851070	.	C	A	.	.	MAF_INRAE=16.667;MAF_USDA=17.059
NC_035084.1	23851081	.	T	C	.	.	MAF_INRAE=36.076;MAF_USDA=21.176
NC_035084.1	23851082	.	A	G	.	.	MAF_INRAE=5.833;MAF_USDA=14.706
NC_035084.1	23851093	.	G	A	.	.	MAF_INRAE=10.526;MAF_USDA=1.765
NC_035084.1	23851100	.	G	C	.	.	MAF_INRAE=5.696;MAF_USDA=25.0
NC_035084.1	23851232	.	A	G	.	.	MAF_USDA=1.639
NC_035084.1	23851275	.	G	C	.	.	MAF_INRAE=10.526;MAF_USDA=1.765
NC_035084.1	23851279	.	A	C	.	.	MAF_INRAE=6.667
NC_035084.1	23851284	.	C	A	.	.	MAF_USDA=16.667
NC_035084.1	23851320	.	G	A	.	.	MAF_INRAE=6.962;MAF_USDA=18.824
NC_035084.1	23851332	.	C	T	.	.	MAF_USDA=6.25
NC_035084.1	23851356	.	C	T	.	.	MAF_INRAE=5.696;MAF_USDA=5.294
NC_035084.1	23851472	.	C	T	.	.	MAF_INRAE=6.329;MAF_USDA=19.412
NC_035084.1	23851519	.	T	A	.	.	MAF_USDA=16.667
NC_035084.1	23851527	.	A	G	.	.	MAF_USDA=3.279
NC_035084.1	23851548	.	C	T	.	.	MAF_USDA=4.098
NC_035084.1	23851568	.	C	G	.	.	MAF_INRAE=18.354;MAF_USDA=10.0
NC_035084.1	23851598	.	T	C	.	.	MAF_USDA=14.118
NC_035084.1	23851776	.	T	G	.	.	MAF_USDA=4.098
NC_035084.1	23851781	.	G	C	.	.	MAF_INRAE=36.709;MAF_USDA=44.118
NC_035084.1	23851790	.	A	C	.	.	MAF_USDA=1.639
NC_035084.1	23851828	.	A	G	.	.	MAF_USDA=9.016
NC_035084.1	23851857	.	C	T	.	.	MAF_USDA=3.279
NC_035084.1	23851876	.	C	T	.	.	MAF_INRAE=27.215;MAF_USDA=45.294
NC_035084.1	23851951	.	G	A	.	.	MAF_INRAE=5.0;MAF_USDA=2.941
NC_035084.1	23851952	.	C	T	.	.	MAF_USDA=8.235
NC_035084.1	23851966	.	C	T	.	.	MAF_INRAE=5.696;MAF_USDA=5.294
NC_035084.1	23852001	.	G	A	.	.	MAF_INRAE=20.253;MAF_USDA=19.412
NC_035084.1	23852012	.	C	G	.	.	MAF_INRAE=15.823;MAF_USDA=7.647
NC_035084.1	23852143	.	C	A	.	.	MAF_USDA=5.882
NC_035084.1	23852247	.	G	T	.	.	MAF_USDA=3.279
NC_035084.1	23852272	.	G	T	.	.	MAF_INRAE=17.722;MAF_USDA=16.471
NC_035084.1	23852340	.	A	T	.	.	MAF_INRAE=22.785;MAF_USDA=7.647
NC_035084.1	23852424	.	A	T	.	.	MAF_INRAE=31.667;MAF_USDA=7.5
NC_035084.1	23852460	.	T	G	.	.	MAF_INRAE=33.333;MAF_USDA=7.377
NC_035084.1	23852474	.	C	T	.	.	MAF_INRAE=18.354;MAF_USDA=17.059
NC_035084.1	23852480	.	G	T	.	.	MAF_INRAE=43.038;MAF_USDA=44.706
NC_035084.1	23852521	.	C	T	.	.	MAF_INRAE=15.19;MAF_USDA=7.647
NC_035084.1	23852522	.	T	C	.	.	MAF_INRAE=5.833;MAF_USDA=10.0
NC_035084.1	23852550	.	T	A	.	.	MAF_USDA=20.833
NC_035084.1	23852552	.	T	A	.	.	MAF_USDA=4.706
NC_035084.1	23852555	.	A	T	.	.	MAF_USDA=25.882
NC_035084.1	23852556	.	A	T	.	.	MAF_USDA=4.706
NC_035084.1	23852615	.	C	T	.	.	MAF_INRAE=16.456;MAF_USDA=18.235
NC_035084.1	23852629	.	G	T	.	.	MAF_INRAE=20.886;MAF_USDA=15.882
NC_035084.1	23852642	.	C	A	.	.	MAF_INRAE=5.263;MAF_USDA=9.412
NC_035084.1	23852706	.	A	T	.	.	MAF_USDA=1.695
NC_035084.1	23852727	.	G	T	.	.	MAF_USDA=2.083
NC_035084.1	23852746	.	C	A	.	.	MAF_INRAE=5.263;MAF_USDA=8.333
NC_035084.1	23852805	.	C	A	.	.	MAF_USDA=1.639
NC_035084.1	23852806	.	C	T	.	.	MAF_USDA=5.738
NC_035084.1	23852825	.	C	T	.	.	MAF_INRAE=5.696;MAF_USDA=8.824
NC_035084.1	23852873	.	A	G	.	.	MAF_USDA=1.639
NC_035084.1	23852924	.	G	T	.	.	MAF_INRAE=32.5;MAF_USDA=7.377
NC_035084.1	23852925	.	G	A	.	.	MAF_INRAE=32.5;MAF_USDA=7.377
NC_035084.1	23852945	.	C	T	.	.	MAF_USDA=2.459
NC_035084.1	23852974	.	C	G	.	.	MAF_INRAE=14.557;MAF_USDA=18.824
NC_035084.1	23852982	.	C	T	.	.	MAF_USDA=4.706
NC_035084.1	23853109	.	C	T	.	.	MAF_USDA=3.279
NC_035084.1	23853252	.	A	G	.	.	MAF_INRAE=41.772;MAF_USDA=29.412
NC_035084.1	23853270	.	G	T	.	.	MAF_USDA=3.279
NC_035084.1	23853279	.	G	A	.	.	MAF_INRAE=36.709;MAF_USDA=15.882
NC_035084.1	23853314	.	T	C	.	.	MAF_INRAE=11.667;MAF_USDA=6.557
NC_035084.1	23853395	.	C	A	.	.	MAF_INRAE=4.43
NC_035084.1	23853435	.	T	C	.	.	MAF_USDA=4.098
NC_035084.1	23853466	.	C	T	.	.	MAF_USDA=2.459
NC_035084.1	23853486	.	A	C	.	.	MAF_USDA=4.098
NC_035084.1	23853492	.	T	A	.	.	MAF_USDA=3.279
NC_035084.1	23853493	.	A	T	.	.	MAF_USDA=2.459
NC_035084.1	23853495	.	G	A	.	.	MAF_USDA=3.279
NC_035084.1	23853496	.	A	C	.	.	MAF_USDA=3.279
NC_035084.1	23853513	.	A	T	.	.	MAF_INRAE=10.526;MAF_USDA=2.941
NC_035084.1	23853520	.	A	C	.	.	MAF_USDA=3.279
NC_035084.1	23853521	.	C	A	.	.	MAF_USDA=3.279
NC_035084.1	23853557	.	G	T	.	.	MAF_INRAE=5.833;MAF_USDA=8.333
NC_035084.1	23853577	.	G	C	.	.	MAF_INRAE=12.5;MAF_USDA=3.279
NC_035084.1	23853581	.	T	A	.	.	MAF_INRAE=10.526;MAF_USDA=2.941
NC_035084.1	23853590	.	C	A	.	.	MAF_INRAE=12.5;MAF_USDA=4.918
NC_035084.1	23853599	.	G	C	.	.	MAF_INRAE=15.823;MAF_USDA=16.471
NC_035084.1	23853609	.	G	T	.	.	MAF_USDA=4.918
NC_035084.1	23853610	.	T	A	.	.	MAF_USDA=4.918
NC_035084.1	23853615	.	G	A	.	.	MAF_USDA=4.098
NC_035084.1	23853848	.	C	A	.	.	MAF_INRAE=15.823;MAF_USDA=21.176
NC_035084.1	23853879	.	C	A	.	.	MAF_INRAE=15.823;MAF_USDA=20.0
NC_035084.1	23853898	.	T	G	.	.	MAF_USDA=3.279
NC_035084.1	23853924	.	T	A	.	.	MAF_INRAE=16.456;MAF_USDA=24.118
NC_035084.1	23853929	.	T	A	.	.	MAF_INRAE=16.456;MAF_USDA=24.118
NC_035084.1	23853936	.	C	G	.	.	MAF_USDA=1.639
NC_035084.1	23853937	.	T	A	.	.	MAF_INRAE=16.456;MAF_USDA=24.118
NC_035084.1	23854110	.	G	A	.	.	MAF_USDA=3.279
NC_035084.1	23854130	.	C	T	.	.	MAF_INRAE=5.263;MAF_USDA=6.25
NC_035084.1	23854147	.	T	A	.	.	MAF_USDA=2.459
NC_035084.1	23854210	.	A	T	.	.	MAF_INRAE=15.823;MAF_USDA=22.353
NC_035084.1	23854235	.	G	T	.	.	MAF_USDA=4.098
NC_035084.1	23854267	.	G	T	.	.	MAF_USDA=12.353
NC_035084.1	23854357	.	C	T	.	.	MAF_INRAE=12.5;MAF_USDA=4.918
NC_035084.1	23854417	.	C	T	.	.	MAF_INRAE=9.494
NC_035084.1	23854503	.	C	A	.	.	MAF_INRAE=10.526;MAF_USDA=2.941
NC_035084.1	23854510	.	G	T	.	.	MAF_USDA=1.639
NC_035084.1	23854527	.	T	C	.	.	MAF_INRAE=35.443;MAF_USDA=14.706
NC_035084.1	23854611	.	A	T	.	.	MAF_INRAE=13.924;MAF_USDA=18.852
NC_035084.1	23854637	.	C	A	.	.	MAF_INRAE=10.759;MAF_USDA=8.824
NC_035084.1	23854800	.	A	T	.	.	MAF_INRAE=5.696;MAF_USDA=4.118
NC_035084.1	23854839	.	T	G	.	.	MAF_USDA=3.279
NC_035084.1	23854851	.	G	T	.	.	MAF_INRAE=5.696;MAF_USDA=5.294
NC_035084.1	23854882	.	T	A	.	.	MAF_INRAE=26.316;MAF_USDA=32.353
NC_035084.1	23854884	.	T	A	.	.	MAF_USDA=44.118
NC_035084.1	23854885	.	A	T	.	.	MAF_INRAE=5.263;MAF_USDA=2.459
NC_035084.1	23854980	.	A	C	.	.	MAF_USDA=12.941
NC_035084.1	23854990	.	C	T	.	.	MAF_USDA=10.0
NC_035084.1	23855135	.	C	A	.	.	MAF_USDA=4.118
NC_035084.1	23855263	.	T	A	.	.	MAF_USDA=3.279
NC_035084.1	23855289	.	G	C	.	.	MAF_INRAE=31.579;MAF_USDA=40.984
NC_035084.1	23855311	.	T	A	.	.	MAF_USDA=6.557
NC_035084.1	23855337	.	G	A	.	.	MAF_INRAE=5.263;MAF_USDA=4.706
NC_035084.1	23855359	.	A	G	.	.	MAF_USDA=4.118
NC_035084.1	23855393	.	G	T	.	.	MAF_USDA=1.639
NC_035084.1	23855395	.	G	A	.	.	MAF_USDA=4.918
NC_035084.1	23855531	.	C	T	.	.	MAF_INRAE=5.833
NC_035084.1	23855639	.	G	A	.	.	MAF_USDA=6.25
NC_035084.1	23855684	.	G	A	.	.	MAF_USDA=4.098
NC_035084.1	23855769	.	G	T	.	.	MAF_USDA=2.459
NC_035084.1	23855827	.	G	T	.	.	MAF_USDA=4.118
NC_035084.1	23855833	.	T	C	.	.	MAF_INRAE=3.797
NC_035084.1	23855974	.	C	G	.	.	MAF_USDA=4.706
NC_035084.1	23855976	.	G	A	.	.	MAF_USDA=6.471
NC_035084.1	23855977	.	T	G	.	.	MAF_USDA=5.294
NC_035084.1	23855993	.	G	A	.	.	MAF_INRAE=33.333;MAF_USDA=7.377
NC_035084.1	23855998	.	G	C	.	.	MAF_INRAE=44.304;MAF_USDA=45.882
NC_035084.1	23856054	.	G	A	.	.	MAF_INRAE=18.354;MAF_USDA=13.529
NC_035084.1	23856099	.	G	A	.	.	MAF_USDA=4.118
NC_035084.1	23856110	.	G	A	.	.	MAF_USDA=1.639
NC_035084.1	23856119	.	T	A	.	.	MAF_USDA=1.639
NC_035084.1	23856121	.	G	T	.	.	MAF_USDA=1.639
NC_035084.1	23856123	.	T	C	.	.	MAF_INRAE=8.228;MAF_USDA=5.294
NC_035084.1	23856267	.	G	A	.	.	MAF_INRAE=10.526;MAF_USDA=2.941
NC_035084.1	23856269	.	G	T	.	.	MAF_INRAE=14.167;MAF_USDA=36.471
NC_035084.1	23856332	.	G	T	.	.	MAF_USDA=6.25
NC_035084.1	23856343	.	G	A	.	.	MAF_INRAE=17.722;MAF_USDA=35.714
NC_035084.1	23856367	.	G	T	.	.	MAF_INRAE=10.526;MAF_USDA=2.976
NC_035084.1	23856368	.	G	T	.	.	MAF_USDA=2.976
NC_035084.1	23856435	.	T	A	.	.	MAF_INRAE=33.333;MAF_USDA=12.295
NC_035084.1	23856582	.	G	A	.	.	MAF_INRAE=33.333;MAF_USDA=12.295
NC_035084.1	23856608	.	G	A	.	.	MAF_INRAE=5.833;MAF_USDA=8.333
NC_035084.1	23856647	.	C	G	.	.	MAF_USDA=3.279
NC_035084.1	23856669	.	C	T	.	.	MAF_INRAE=18.987;MAF_USDA=7.377
NC_035084.1	23856712	.	T	G	.	.	MAF_USDA=3.279
NC_035084.1	23856968	.	C	T	.	.	MAF_USDA=4.706
NC_035084.1	23856979	.	G	A	.	.	MAF_INRAE=12.5;MAF_USDA=4.098
NC_035084.1	23856980	.	G	C	.	.	MAF_INRAE=12.5;MAF_USDA=4.098
NC_035084.1	23856993	.	T	C	.	.	MAF_INRAE=34.167;MAF_USDA=7.377
NC_035084.1	23856995	.	C	A	.	.	MAF_INRAE=12.5;MAF_USDA=4.098
NC_035084.1	23857015	.	C	T	.	.	MAF_INRAE=18.987;MAF_USDA=36.471
NC_035084.1	23857121	.	G	T	.	.	MAF_INRAE=5.263;MAF_USDA=8.333
NC_035084.1	23857154	.	T	C	.	.	MAF_USDA=2.5
NC_035084.1	23857159	.	C	A	.	.	MAF_INRAE=10.526;MAF_USDA=3.333
NC_035084.1	23857168	.	C	T	.	.	MAF_INRAE=8.228;MAF_USDA=6.667
NC_035084.1	23857342	.	C	T	.	.	MAF_INRAE=5.063;MAF_USDA=5.738
NC_035084.1	23857439	.	C	T	.	.	MAF_USDA=8.333
NC_035084.1	23857504	.	A	G	.	.	MAF_USDA=3.279
NC_035084.1	23857555	.	C	A	.	.	MAF_INRAE=18.354;MAF_USDA=35.294
NC_035084.1	23857558	.	A	G	.	.	MAF_USDA=4.706
NC_035084.1	23857588	.	A	T	.	.	MAF_INRAE=15.823;MAF_USDA=7.059
NC_035084.1	23857692	.	A	C	.	.	MAF_USDA=1.639
NC_035084.1	23857725	.	A	C	.	.	MAF_INRAE=18.354;MAF_USDA=6.557
NC_035084.1	23857772	.	C	T	.	.	MAF_INRAE=5.696;MAF_USDA=4.118
NC_035084.1	23857786	.	G	A	.	.	MAF_USDA=2.459
NC_035084.1	23857855	.	T	A	.	.	MAF_INRAE=18.354;MAF_USDA=35.294
NC_035084.1	23857947	.	G	A	.	.	MAF_INRAE=12.5;MAF_USDA=6.557
NC_035084.1	23858007	.	G	A	.	.	MAF_INRAE=7.595;MAF_USDA=9.412
NC_035084.1	23858019	.	G	A	.	.	MAF_INRAE=7.595;MAF_USDA=9.412
NC_035084.1	23858021	.	A	G	.	.	MAF_USDA=2.941
NC_035084.1	23858082	.	C	A	.	.	MAF_USDA=3.279
NC_035084.1	23858131	.	A	T	.	.	MAF_INRAE=5.696;MAF_USDA=4.118
NC_035084.1	23858143	.	C	T	.	.	MAF_INRAE=33.333;MAF_USDA=6.557
NC_035084.1	23858164	.	C	T	.	.	MAF_USDA=8.197
NC_035084.1	23858196	.	C	A	.	.	MAF_INRAE=5.263;MAF_USDA=4.706
NC_035084.1	23858229	.	C	A	.	.	MAF_INRAE=25.316;MAF_USDA=17.647
NC_035084.1	23858261	.	C	A	.	.	MAF_INRAE=6.962;MAF_USDA=7.647
NC_035084.1	23858284	.	G	T	.	.	MAF_INRAE=5.263;MAF_USDA=6.25
NC_035084.1	23858305	.	G	A	.	.	MAF_USDA=4.706
NC_035084.1	23858429	.	A	T	.	.	MAF_INRAE=5.263;MAF_USDA=4.706
NC_035084.1	23858447	.	A	C	.	.	MAF_INRAE=18.987;MAF_USDA=13.529
NC_035084.1	23858458	.	C	A	.	.	MAF_INRAE=5.263;MAF_USDA=2.941
NC_035084.1	23858543	.	A	G	.	.	MAF_INRAE=14.557;MAF_USDA=5.882
NC_035084.1	23858545	.	A	C	.	.	MAF_USDA=6.25
NC_035084.1	23858577	.	C	G	.	.	MAF_USDA=6.557
NC_035084.1	23858643	.	A	G	.	.	MAF_INRAE=4.43
NC_035084.1	23858718	.	A	G	.	.	MAF_USDA=1.639
NC_035084.1	23858735	.	T	A	.	.	MAF_INRAE=4.43;MAF_USDA=5.833
NC_035084.1	23858892	.	G	A	.	.	MAF_USDA=41.304
NC_035084.1	23861054	.	C	T	.	.	MAF_USDA=6.25
NC_035084.1	23861103	.	G	T	.	.	MAF_USDA=12.5
NC_035084.1	23861107	.	T	C	.	.	MAF_USDA=1.639
NC_035084.1	23861193	.	G	T	.	.	MAF_INRAE=5.696;MAF_USDA=3.529
NC_035084.1	23861255	.	C	T	.	.	MAF_INRAE=18.354;MAF_USDA=22.353
NC_035084.1	23861360	.	G	T	.	.	MAF_INRAE=6.962;MAF_USDA=9.412
NC_035084.1	23861409	.	G	T	.	.	MAF_USDA=8.333
NC_035084.1	23861417	.	C	T	.	.	MAF_INRAE=7.595;MAF_USDA=9.412
NC_035084.1	23861436	.	C	T	.	.	MAF_INRAE=15.19;MAF_USDA=10.0
NC_035084.1	23861530	.	G	A	.	.	MAF_INRAE=18.354;MAF_USDA=13.529
NC_035084.1	23861589	.	C	T	.	.	MAF_INRAE=18.354;MAF_USDA=17.647
NC_035084.1	23861712	.	C	T	.	.	MAF_USDA=4.706
NC_035084.1	23861842	.	A	G	.	.	MAF_INRAE=15.823;MAF_USDA=7.647
NC_035084.1	23861933	.	T	G	.	.	MAF_INRAE=10.526;MAF_USDA=1.765
NC_035084.1	23862001	.	T	G	.	.	MAF_INRAE=10.526;MAF_USDA=8.824
NC_035084.1	23862013	.	T	A	.	.	MAF_INRAE=7.595;MAF_USDA=10.0
NC_035084.1	23862066	.	C	A	.	.	MAF_INRAE=4.43;MAF_USDA=1.176
NC_035084.1	23862069	.	A	C	.	.	MAF_INRAE=7.595;MAF_USDA=10.0
NC_035084.1	23862074	.	G	A	.	.	MAF_INRAE=5.263;MAF_USDA=5.294
NC_035084.1	23862147	.	C	A	.	.	MAF_INRAE=7.595;MAF_USDA=9.412
NC_035084.1	23862157	.	C	T	.	.	MAF_INRAE=10.526;MAF_USDA=9.412
NC_035084.1	23862158	.	T	C	.	.	MAF_USDA=9.412
NC_035084.1	23862249	.	G	A	.	.	MAF_INRAE=4.43
NC_035084.1	23862264	.	T	C	.	.	MAF_INRAE=5.263;MAF_USDA=5.294
NC_035084.1	23862265	.	G	A	.	.	MAF_USDA=1.639
NC_035084.1	23862331	.	G	T	.	.	MAF_USDA=1.639
NC_035084.1	23862342	.	T	A	.	.	MAF_INRAE=5.263;MAF_USDA=5.294
NC_035084.1	23862371	.	G	A	.	.	MAF_USDA=1.639
NC_035084.1	23862422	.	C	A	.	.	MAF_INRAE=17.089;MAF_USDA=21.765
NC_035084.1	23862450	.	C	G	.	.	MAF_USDA=13.529
NC_035084.1	23862542	.	G	T	.	.	MAF_INRAE=5.263;MAF_USDA=3.529
NC_035084.1	23862595	.	C	A	.	.	MAF_INRAE=24.684;MAF_USDA=10.588
NC_035084.1	23862654	.	T	G	.	.	MAF_USDA=4.118
NC_035084.1	23862697	.	A	G	.	.	MAF_USDA=1.639
NC_035084.1	23862709	.	T	A	.	.	MAF_INRAE=24.684;MAF_USDA=12.941
NC_035084.1	23862778	.	G	A	.	.	MAF_INRAE=5.263;MAF_USDA=5.882
NC_035084.1	23862807	.	C	T	.	.	MAF_USDA=4.706
NC_035084.1	23862862	.	C	A	.	.	MAF_INRAE=48.734;MAF_USDA=41.176
NC_035084.1	23862960	.	A	G	.	.	MAF_USDA=6.557
NC_035084.1	23862994	.	G	A	.	.	MAF_INRAE=11.667;MAF_USDA=6.557
NC_035084.1	23863075	.	G	A	.	.	MAF_INRAE=12.5
NC_035084.1	23863208	.	C	A	.	.	MAF_INRAE=33.333;MAF_USDA=7.377
NC_035084.1	23863294	.	G	T	.	.	MAF_USDA=4.098
NC_035084.1	23863314	.	G	A	.	.	MAF_INRAE=33.333;MAF_USDA=6.557
NC_035084.1	23863336	.	T	C	.	.	MAF_USDA=5.738
NC_035084.1	23863359	.	C	A	.	.	MAF_INRAE=5.263;MAF_USDA=5.294
NC_035084.1	23863397	.	G	A	.	.	MAF_USDA=1.639
NC_035084.1	23863566	.	T	C	.	.	MAF_INRAE=5.263;MAF_USDA=5.294
NC_035084.1	23863567	.	T	A	.	.	MAF_USDA=5.294
NC_035084.1	23863568	.	T	C	.	.	MAF_USDA=5.294
NC_035084.1	23863796	.	C	G	.	.	MAF_INRAE=10.127;MAF_USDA=22.941
NC_035084.1	23863888	.	G	T	.	.	MAF_INRAE=24.051;MAF_USDA=8.824
NC_035084.1	23863897	.	C	T	.	.	MAF_USDA=6.25
NC_035084.1	23863898	.	G	A	.	.	MAF_USDA=2.353
NC_035084.1	23863918	.	T	C	.	.	MAF_USDA=1.639
NC_035084.1	23863979	.	C	T	.	.	MAF_USDA=1.639
NC_035084.1	23864055	.	A	T	.	.	MAF_INRAE=33.333;MAF_USDA=7.377
NC_035084.1	23864090	.	G	A	.	.	MAF_USDA=9.412
NC_035084.1	23864115	.	A	G	.	.	MAF_INRAE=5.263
NC_035084.1	23864117	.	T	G	.	.	MAF_USDA=1.639
NC_035084.1	23864118	.	T	C	.	.	MAF_INRAE=24.684;MAF_USDA=11.765
NC_035084.1	23864149	.	A	T	.	.	MAF_INRAE=12.5
NC_035084.1	23864181	.	G	T	.	.	MAF_INRAE=12.5;MAF_USDA=14.118
NC_035084.1	23864228	.	T	C	.	.	MAF_USDA=1.639
NC_035084.1	23864234	.	C	A	.	.	MAF_INRAE=13.333;MAF_USDA=9.016
NC_035084.1	23864304	.	A	C	.	.	MAF_USDA=1.639
NC_035084.1	23864465	.	C	T	.	.	MAF_USDA=2.459
NC_035084.1	23864478	.	C	G	.	.	MAF_INRAE=33.333;MAF_USDA=8.197
NC_035084.1	23864479	.	G	A	.	.	MAF_INRAE=33.333;MAF_USDA=8.197
NC_035084.1	23864484	.	G	T	.	.	MAF_INRAE=33.333;MAF_USDA=8.197
NC_035084.1	23864491	.	A	C	.	.	MAF_INRAE=32.278;MAF_USDA=13.529
NC_035084.1	23864501	.	T	C	.	.	MAF_INRAE=33.333;MAF_USDA=7.377
NC_035084.1	23864526	.	T	C	.	.	MAF_USDA=7.647
NC_035084.1	23864535	.	G	T	.	.	MAF_INRAE=10.759;MAF_USDA=4.098
NC_035084.1	23864631	.	A	C	.	.	MAF_INRAE=4.43;MAF_USDA=17.213
NC_035084.1	23864799	.	A	G	.	.	MAF_INRAE=5.263;MAF_USDA=2.976
NC_035084.1	23864810	.	T	C	.	.	MAF_INRAE=4.43;MAF_USDA=30.357
NC_035084.1	23864889	.	A	T	.	.	MAF_USDA=6.471
NC_035084.1	23865130	.	G	A	.	.	MAF_USDA=1.639
NC_035084.1	23865185	.	T	G	.	.	MAF_USDA=6.25
NC_035084.1	23865218	.	G	T	.	.	MAF_USDA=12.941
NC_035084.1	23865243	.	T	G	.	.	MAF_INRAE=24.684;MAF_USDA=5.882
NC_035084.1	23865247	.	G	A	.	.	MAF_INRAE=5.263;MAF_USDA=3.529
NC_035084.1	23865338	.	T	A	.	.	MAF_INRAE=6.329;MAF_USDA=14.118
NC_035084.1	23865383	.	C	G	.	.	MAF_USDA=5.738
NC_035084.1	23865467	.	G	T	.	.	MAF_USDA=2.459
NC_035084.1	23865486	.	A	G	.	.	MAF_USDA=3.279
NC_035084.1	23865519	.	A	T	.	.	MAF_USDA=2.459
NC_035084.1	23865534	.	G	T	.	.	MAF_INRAE=33.333;MAF_USDA=7.5
NC_035084.1	23865614	.	C	T	.	.	MAF_USDA=6.557
NC_035084.1	23865642	.	C	T	.	.	MAF_USDA=8.197
NC_035084.1	23865667	.	A	T	.	.	MAF_INRAE=5.263;MAF_USDA=15.882
NC_035084.1	23865841	.	C	T	.	.	MAF_INRAE=10.759;MAF_USDA=8.235
NC_035084.1	23865845	.	T	A	.	.	MAF_USDA=1.639
NC_035084.1	23865864	.	G	A	.	.	MAF_INRAE=6.329;MAF_USDA=14.118
NC_035084.1	23865909	.	G	A	.	.	MAF_INRAE=5.263;MAF_USDA=14.706
NC_035084.1	23865961	.	G	A	.	.	MAF_USDA=6.471
NC_035084.1	23866067	.	A	G	.	.	MAF_INRAE=12.5;MAF_USDA=4.098
NC_035084.1	23866143	.	G	A	.	.	MAF_INRAE=10.759;MAF_USDA=8.235
NC_035084.1	23866176	.	G	T	.	.	MAF_INRAE=32.5;MAF_USDA=7.377
NC_035084.1	23866185	.	G	A	.	.	MAF_INRAE=6.329;MAF_USDA=7.647
NC_035084.1	23866311	.	C	T	.	.	MAF_INRAE=5.263;MAF_USDA=15.882
NC_035084.1	23866313	.	G	A	.	.	MAF_INRAE=46.203;MAF_USDA=12.941
NC_035084.1	23867040	.	C	T	.	.	MAF_USDA=22.917
NC_035084.1	23867181	.	C	T	.	.	MAF_INRAE=3.333;MAF_USDA=13.529
NC_035084.1	23867287	.	G	A	.	.	MAF_INRAE=15.833;MAF_USDA=7.059
NC_035084.1	23867332	.	G	T	.	.	MAF_INRAE=6.667;MAF_USDA=7.647
NC_035084.1	23867437	.	T	A	.	.	MAF_USDA=4.098
NC_035084.1	23867443	.	T	G	.	.	MAF_INRAE=37.5;MAF_USDA=33.529
NC_035084.1	23867446	.	C	A	.	.	MAF_USDA=4.118
NC_035084.1	23867623	.	G	T	.	.	MAF_USDA=11.176
NC_035084.1	23867650	.	T	A	.	.	MAF_INRAE=7.5;MAF_USDA=8.235
NC_035084.1	23867738	.	G	T	.	.	MAF_INRAE=3.333;MAF_USDA=18.235
NC_035084.1	23867765	.	T	G	.	.	MAF_INRAE=3.333;MAF_USDA=17.647
NC_035084.1	23867808	.	A	C	.	.	MAF_INRAE=3.333;MAF_USDA=17.647
NC_035084.1	23867855	.	T	G	.	.	MAF_INRAE=3.333;MAF_USDA=17.857
NC_035084.1	23867911	.	A	G	.	.	MAF_INRAE=6.329;MAF_USDA=17.647
NC_035084.1	23867956	.	G	A	.	.	MAF_INRAE=6.329;MAF_USDA=11.765
NC_035084.1	23868114	.	C	T	.	.	MAF_USDA=27.869
NC_035084.1	23868152	.	A	T	.	.	MAF_INRAE=6.329;MAF_USDA=18.235
NC_035084.1	23868175	.	C	A	.	.	MAF_INRAE=15.823;MAF_USDA=7.647
NC_035084.1	23868278	.	A	G	.	.	MAF_INRAE=6.329;MAF_USDA=18.824
NC_035084.1	23868300	.	T	G	.	.	MAF_INRAE=5.263;MAF_USDA=3.529
NC_035084.1	23868313	.	A	G	.	.	MAF_INRAE=6.329;MAF_USDA=17.647
NC_035084.1	23868345	.	A	G	.	.	MAF_INRAE=39.241;MAF_USDA=32.353
NC_035084.1	23868418	.	A	T	.	.	MAF_INRAE=39.873;MAF_USDA=25.882
NC_035084.1	23868668	.	A	T	.	.	MAF_INRAE=6.329;MAF_USDA=11.31
NC_035084.1	23868705	.	T	A	.	.	MAF_INRAE=46.203;MAF_USDA=16.071
NC_035084.1	23868744	.	C	A	.	.	MAF_INRAE=15.19;MAF_USDA=11.176
NC_035084.1	23868764	.	C	T	.	.	MAF_USDA=6.25
NC_035084.1	23868806	.	G	C	.	.	MAF_USDA=6.25
NC_035084.1	23868903	.	A	G	.	.	MAF_INRAE=6.329;MAF_USDA=11.31
NC_035084.1	23868911	.	G	C	.	.	MAF_INRAE=45.57;MAF_USDA=14.881
NC_035084.1	23868931	.	G	A	.	.	MAF_INRAE=6.329;MAF_USDA=11.31
NC_035084.1	23869017	.	A	C	.	.	MAF_USDA=5.0
NC_035084.1	23869062	.	C	T	.	.	MAF_USDA=4.167
NC_035084.1	23869087	.	T	C	.	.	MAF_INRAE=39.241;MAF_USDA=26.19
NC_035084.1	23869097	.	A	G	.	.	MAF_USDA=1.667
NC_035084.1	23869121	.	G	T	.	.	MAF_INRAE=10.759;MAF_USDA=16.667
NC_035084.1	23869227	.	G	A	.	.	MAF_INRAE=5.263;MAF_USDA=3.529
NC_035084.1	23869247	.	C	A	.	.	MAF_INRAE=39.167;MAF_USDA=8.235
NC_035084.1	23869421	.	C	T	.	.	MAF_INRAE=45.57;MAF_USDA=15.294
NC_035084.1	23869432	.	G	A	.	.	MAF_USDA=6.25
NC_035084.1	23869533	.	C	T	.	.	MAF_INRAE=15.823;MAF_USDA=7.647
NC_035084.1	23869650	.	C	A	.	.	MAF_INRAE=6.329;MAF_USDA=7.647
NC_035084.1	23869686	.	C	G	.	.	MAF_INRAE=12.025;MAF_USDA=9.412
NC_035084.1	23869700	.	A	C	.	.	MAF_USDA=11.765
NC_035084.1	23869716	.	T	G	.	.	MAF_INRAE=10.759;MAF_USDA=7.647
NC_035084.1	23869879	.	G	T	.	.	MAF_USDA=3.279
NC_035084.1	23869905	.	T	A	.	.	MAF_INRAE=36.842;MAF_USDA=15.882
NC_035084.1	23869932	.	G	C	.	.	MAF_USDA=4.918
NC_035084.1	23869996	.	A	C	.	.	MAF_USDA=9.016
NC_035084.1	23870020	.	T	G	.	.	MAF_INRAE=6.329;MAF_USDA=10.588
NC_035084.1	23870056	.	A	C	.	.	MAF_USDA=2.083
NC_035084.1	23870062	.	G	T	.	.	MAF_USDA=10.417
NC_035084.1	23870063	.	C	T	.	.	MAF_USDA=14.583
NC_035084.1	23870110	.	G	A	.	.	MAF_USDA=5.882
NC_035084.1	23870121	.	C	T	.	.	MAF_USDA=1.639
NC_035084.1	23870122	.	G	T	.	.	MAF_INRAE=39.873;MAF_USDA=27.059
NC_035084.1	23870159	.	A	G	.	.	MAF_INRAE=33.333;MAF_USDA=7.377
NC_035084.1	23870162	.	T	C	.	.	MAF_INRAE=22.152;MAF_USDA=48.235
NC_035084.1	23870369	.	G	A	.	.	MAF_USDA=1.639
NC_035084.1	23870487	.	C	G	.	.	MAF_INRAE=39.167;MAF_USDA=26.471
NC_035084.1	23870489	.	G	A	.	.	MAF_INRAE=38.333;MAF_USDA=26.471
NC_035084.1	23870536	.	G	T	.	.	MAF_USDA=2.353
NC_035084.1	23870558	.	T	A	.	.	MAF_USDA=6.557
NC_035084.1	23870576	.	C	A	.	.	MAF_USDA=6.25
NC_035084.1	23870742	.	G	C	.	.	MAF_USDA=3.279
NC_035084.1	23870783	.	T	C	.	.	MAF_INRAE=6.329;MAF_USDA=8.235
NC_035084.1	23870799	.	G	T	.	.	MAF_USDA=1.639
NC_035084.1	23870826	.	C	A	.	.	MAF_INRAE=6.329;MAF_USDA=12.353
NC_035084.1	23870838	.	G	T	.	.	MAF_USDA=3.279
NC_035084.1	23870883	.	G	A	.	.	MAF_INRAE=12.5;MAF_USDA=4.762
NC_035084.1	23870903	.	C	T	.	.	MAF_INRAE=6.329;MAF_USDA=9.524
NC_035084.1	23870931	.	G	A	.	.	MAF_INRAE=15.823;MAF_USDA=10.0
NC_035084.1	23870967	.	G	C	.	.	MAF_INRAE=10.759;MAF_USDA=8.929
NC_035084.1	23871053	.	C	T	.	.	MAF_USDA=5.882
NC_035084.1	23871112	.	C	A	.	.	MAF_USDA=3.529
NC_035084.1	23871149	.	A	C	.	.	MAF_USDA=7.377
NC_035084.1	23871219	.	T	C	.	.	MAF_USDA=6.25
NC_035084.1	23871307	.	T	C	.	.	MAF_INRAE=24.684;MAF_USDA=21.176
NC_035084.1	23871347	.	C	A	.	.	MAF_INRAE=20.886;MAF_USDA=11.176
NC_035084.1	23871370	.	A	G	.	.	MAF_INRAE=10.759;MAF_USDA=8.824
NC_035084.1	23871409	.	G	A	.	.	MAF_INRAE=5.833
NC_035084.1	23871455	.	A	T	.	.	MAF_INRAE=45.57;MAF_USDA=38.824
NC_035084.1	23871482	.	G	A	.	.	MAF_INRAE=25.316;MAF_USDA=14.583
NC_035084.1	23871492	.	T	A	.	.	MAF_INRAE=15.833
NC_035084.1	23871496	.	T	A	.	.	MAF_INRAE=12.5
NC_035084.1	23871555	.	G	T	.	.	MAF_INRAE=24.684;MAF_USDA=11.176
NC_035084.1	23871556	.	A	G	.	.	MAF_USDA=4.118
NC_035084.1	23871639	.	C	T	.	.	MAF_USDA=1.639
NC_035084.1	23871647	.	T	C	.	.	MAF_USDA=4.098
NC_035084.1	23871651	.	A	G	.	.	MAF_INRAE=5.263
NC_035084.1	23871654	.	G	A	.	.	MAF_USDA=4.706
NC_035084.1	23871709	.	A	C	.	.	MAF_USDA=1.639
NC_035084.1	23871827	.	T	A	.	.	MAF_INRAE=10.759;MAF_USDA=8.824
NC_035084.1	23871861	.	T	A	.	.	MAF_INRAE=26.582;MAF_USDA=12.941
NC_035084.1	23871864	.	G	A	.	.	MAF_USDA=4.918
NC_035084.1	23871924	.	G	T	.	.	MAF_INRAE=10.759;MAF_USDA=8.235
NC_035084.1	23871955	.	A	C	.	.	MAF_USDA=3.279
NC_035084.1	23871966	.	A	T	.	.	MAF_INRAE=20.253;MAF_USDA=18.235
NC_035084.1	23872042	.	A	C	.	.	MAF_INRAE=5.263
NC_035084.1	23872069	.	T	G	.	.	MAF_INRAE=9.494;MAF_USDA=12.295
NC_035084.1	23872133	.	G	T	.	.	MAF_USDA=1.639
NC_035084.1	23872148	.	G	A	.	.	MAF_USDA=2.459
NC_035084.1	23872163	.	C	A	.	.	MAF_INRAE=42.105;MAF_USDA=15.294
NC_035084.1	23872201	.	G	A	.	.	MAF_INRAE=7.5
NC_035084.1	23872253	.	T	A	.	.	MAF_INRAE=22.5
NC_035084.1	23872254	.	A	T	.	.	MAF_INRAE=12.5
NC_035084.1	23872268	.	T	A	.	.	MAF_INRAE=9.494;MAF_USDA=2.459
NC_035084.1	23872364	.	G	A	.	.	MAF_INRAE=31.579;MAF_USDA=18.824
NC_035084.1	23872380	.	T	G	.	.	MAF_INRAE=9.494;MAF_USDA=13.115
NC_035084.1	23872382	.	A	T	.	.	MAF_INRAE=21.667;MAF_USDA=12.941
NC_035084.1	23872393	.	G	A	.	.	MAF_USDA=4.918
NC_035084.1	23872441	.	G	T	.	.	MAF_INRAE=20.253;MAF_USDA=18.235
NC_035084.1	23872614	.	G	A	.	.	MAF_USDA=6.25
NC_035084.1	23872826	.	A	C	.	.	MAF_INRAE=46.835;MAF_USDA=40.0
NC_035084.1	23872848	.	A	G	.	.	MAF_INRAE=2.532;MAF_USDA=5.294
NC_035084.1	23872901	.	T	C	.	.	MAF_USDA=4.918
NC_035084.1	23872917	.	T	A	.	.	MAF_INRAE=20.886;MAF_USDA=25.882
NC_035084.1	23873174	.	A	T	.	.	MAF_USDA=16.667
NC_035084.1	23873177	.	T	A	.	.	MAF_INRAE=20.833;MAF_USDA=16.667
NC_035084.1	23873193	.	T	G	.	.	MAF_USDA=1.639
NC_035084.1	23873281	.	T	A	.	.	MAF_USDA=16.667
NC_035084.1	23873282	.	T	A	.	.	MAF_USDA=16.667
NC_035084.1	23873283	.	G	A	.	.	MAF_USDA=14.583
NC_035084.1	23873343	.	T	A	.	.	MAF_INRAE=10.759;MAF_USDA=12.941
NC_035084.1	23873357	.	T	A	.	.	MAF_USDA=10.169
NC_035084.1	23873369	.	ATGT	ATGA	.	.	MAF_USDA=25.0
NC_035084.1	23873457	.	T	C	.	.	MAF_INRAE=9.494;MAF_USDA=13.115
NC_035084.1	23873637	.	C	A	.	.	MAF_USDA=1.639
NC_035084.1	23873696	.	A	G	.	.	MAF_INRAE=15.823;MAF_USDA=7.647
NC_035084.1	23873710	.	C	G	.	.	MAF_USDA=2.459
NC_035084.1	23873810	.	G	A	.	.	MAF_USDA=1.639
NC_035084.1	23873868	.	C	A	.	.	MAF_USDA=3.279
NC_035084.1	23873917	.	G	A	.	.	MAF_INRAE=8.228;MAF_USDA=3.529
NC_035084.1	23873921	.	C	A	.	.	MAF_USDA=2.083
NC_035084.1	23873954	.	A	T	.	.	MAF_INRAE=9.494;MAF_USDA=13.934
NC_035084.1	23874029	.	G	C	.	.	MAF_USDA=10.417
NC_035084.1	23874113	.	A	T	.	.	MAF_INRAE=5.263;MAF_USDA=11.475
NC_035084.1	23874211	.	C	A	.	.	MAF_USDA=3.279
NC_035084.1	23874219	.	C	T	.	.	MAF_USDA=3.279
NC_035084.1	23874221	.	T	A	.	.	MAF_INRAE=12.5;MAF_USDA=4.706
NC_035084.1	23874224	.	G	T	.	.	MAF_USDA=5.738
NC_035084.1	23874231	.	G	A	.	.	MAF_USDA=5.738
NC_035084.1	23874232	.	T	A	.	.	MAF_USDA=5.738
NC_035084.1	23874310	.	C	A	.	.	MAF_INRAE=10.759;MAF_USDA=12.941
NC_035084.1	23874412	.	A	G	.	.	MAF_INRAE=46.835;MAF_USDA=40.0
NC_035084.1	23874425	.	A	T	.	.	MAF_INRAE=46.835;MAF_USDA=39.412
NC_035084.1	23874437	.	G	A	.	.	MAF_USDA=4.118
NC_035084.1	23874461	.	G	A	.	.	MAF_INRAE=8.228;MAF_USDA=2.941
NC_035084.1	23874509	.	A	C	.	.	MAF_INRAE=8.861;MAF_USDA=2.459
NC_035084.1	23874702	.	T	G	.	.	MAF_INRAE=18.987;MAF_USDA=7.377
NC_035084.1	23874704	.	C	T	.	.	MAF_USDA=1.639
NC_035084.1	23874872	.	G	A	.	.	MAF_INRAE=27.215;MAF_USDA=20.0
NC_035084.1	23874894	.	C	T	.	.	MAF_INRAE=9.494;MAF_USDA=8.235
NC_035084.1	23874921	.	C	A	.	.	MAF_INRAE=15.789;MAF_USDA=2.459
NC_035084.1	23874939	.	C	T	.	.	MAF_INRAE=26.582;MAF_USDA=16.667
NC_035084.1	23874973	.	T	C	.	.	MAF_INRAE=11.392;MAF_USDA=8.235
NC_035084.1	23876052	.	T	A	.	.	MAF_USDA=22.917
NC_035084.1	23876055	.	A	G	.	.	MAF_USDA=22.917
NC_035084.1	23876121	.	C	T	.	.	MAF_USDA=18.75
NC_035084.1	23876253	.	C	T	.	.	MAF_USDA=31.25
NC_035084.1	23876298	.	G	T	.	.	MAF_USDA=33.333
NC_035084.1	23876315	.	G	A	.	.	MAF_USDA=8.929
NC_035084.1	23876341	.	G	T	.	.	MAF_USDA=42.262
NC_035084.1	23876444	.	G	A	.	.	MAF_USDA=2.459
NC_035084.1	23876479	.	G	A	.	.	MAF_USDA=14.286
NC_035084.1	23876525	.	C	T	.	.	MAF_USDA=6.557
NC_035084.1	23876681	.	C	A	.	.	MAF_USDA=10.0
NC_035084.1	23876711	.	G	A	.	.	MAF_USDA=13.934
NC_035084.1	23876790	.	T	C	.	.	MAF_USDA=3.279
NC_035084.1	23876848	.	C	A	.	.	MAF_USDA=22.941
NC_035084.1	23876849	.	T	A	.	.	MAF_USDA=22.941
NC_035084.1	23876881	.	T	C	.	.	MAF_USDA=47.059
NC_035084.1	23876921	.	T	C	.	.	MAF_USDA=13.115
NC_035084.1	23876953	.	G	A	.	.	MAF_USDA=1.639
NC_035084.1	23876968	.	T	A	.	.	MAF_USDA=7.377
NC_035084.1	23876971	.	T	G	.	.	MAF_USDA=13.115
NC_035084.1	23877042	.	A	G	.	.	MAF_USDA=3.279
NC_035084.1	23877064	.	T	G	.	.	MAF_USDA=13.934
NC_035084.1	23877124	.	T	G	.	.	MAF_USDA=5.0
NC_035084.1	23877273	.	A	G	.	.	MAF_USDA=5.952
NC_035084.1	23877282	.	G	A	.	.	MAF_USDA=6.667
NC_035084.1	23877476	.	A	G	.	.	MAF_INRAE=37.975;MAF_USDA=29.412
NC_035084.1	23877488	.	G	T	.	.	MAF_USDA=3.279
NC_035084.1	23877585	.	C	T	.	.	MAF_INRAE=5.0;MAF_USDA=7.143
NC_035084.1	23877597	.	G	A	.	.	MAF_INRAE=8.228;MAF_USDA=3.571
NC_035084.1	23877618	.	C	T	.	.	MAF_INRAE=5.263
NC_035084.1	23877727	.	A	T	.	.	MAF_INRAE=26.582;MAF_USDA=14.881
NC_035084.1	23877789	.	G	A	.	.	MAF_USDA=6.25
NC_035084.1	23877854	.	T	A	.	.	MAF_INRAE=7.5
NC_035084.1	23877890	.	C	G	.	.	MAF_INRAE=9.494;MAF_USDA=2.5
NC_035084.1	23877899	.	C	G	.	.	MAF_INRAE=9.494;MAF_USDA=13.333
NC_035084.1	23878041	.	C	T	.	.	MAF_USDA=12.5
NC_035084.1	23878065	.	T	G	.	.	MAF_USDA=10.833
NC_035084.1	23878281	.	A	G	.	.	MAF_INRAE=36.076;MAF_USDA=27.976
NC_035084.1	23878326	.	T	G	.	.	MAF_INRAE=10.759;MAF_USDA=8.929
NC_035084.1	23878438	.	G	T	.	.	MAF_USDA=9.167
NC_035084.1	23878443	.	C	T	.	.	MAF_INRAE=10.759;MAF_USDA=8.929
NC_035084.1	23878444	.	T	A	.	.	MAF_USDA=6.548
NC_035084.1	23878445	.	C	A	.	.	MAF_USDA=6.548
NC_035084.1	23878471	.	G	T	.	.	MAF_INRAE=12.5;MAF_USDA=4.819
NC_035084.1	23878534	.	C	T	.	.	MAF_INRAE=2.5
NC_035084.1	23878546	.	A	T	.	.	MAF_USDA=1.205
NC_035084.1	23878637	.	G	C	.	.	MAF_INRAE=26.582
NC_035084.1	23878638	.	C	T	.	.	MAF_INRAE=21.667;MAF_USDA=16.667
NC_035084.1	23878681	.	G	A	.	.	MAF_USDA=4.167
NC_035084.1	23878701	.	G	A	.	.	MAF_USDA=10.417
NC_035084.1	23878733	.	C	A	.	.	MAF_USDA=2.083
NC_035084.1	23878768	.	T	A	.	.	MAF_INRAE=26.582;MAF_USDA=10.417
NC_035084.1	23878810	.	T	C	.	.	MAF_INRAE=9.494;MAF_USDA=1.639
NC_035084.1	23878827	.	C	T	.	.	MAF_USDA=7.059
NC_035084.1	23878890	.	A	T	.	.	MAF_INRAE=10.759;MAF_USDA=8.824
NC_035084.1	23878953	.	C	A	.	.	MAF_INRAE=15.823;MAF_USDA=7.647
NC_035084.1	23878957	.	C	T	.	.	MAF_INRAE=38.333;MAF_USDA=36.471
NC_035084.1	23878972	.	T	A	.	.	MAF_INRAE=10.759;MAF_USDA=8.235
NC_035084.1	23879055	.	T	A	.	.	MAF_INRAE=15.833;MAF_USDA=7.647
NC_035084.1	23879095	.	A	T	.	.	MAF_INRAE=25.949;MAF_USDA=14.118
NC_035084.1	23879150	.	A	G	.	.	MAF_USDA=2.459
NC_035084.1	23879167	.	A	G	.	.	MAF_INRAE=10.759;MAF_USDA=8.824
NC_035084.1	23879175	.	C	A	.	.	MAF_USDA=1.639
NC_035084.1	23879243	.	T	G	.	.	MAF_INRAE=5.833;MAF_USDA=8.434
NC_035084.1	23879307	.	T	A	.	.	MAF_INRAE=9.494
NC_035084.1	23879315	.	T	G	.	.	MAF_USDA=3.333
NC_035084.1	23879322	.	G	A	.	.	MAF_INRAE=9.494;MAF_USDA=1.667
NC_035084.1	23879387	.	C	G	.	.	MAF_INRAE=21.519;MAF_USDA=25.0
NC_035084.1	23879436	.	C	A	.	.	MAF_INRAE=10.127;MAF_USDA=13.333
NC_035084.1	23879438	.	G	A	.	.	MAF_INRAE=30.0;MAF_USDA=28.571
NC_035084.1	23879445	.	G	A	.	.	MAF_INRAE=5.263
NC_035084.1	23879520	.	T	G	.	.	MAF_INRAE=15.789;MAF_USDA=14.167
NC_035084.1	23879522	.	C	A	.	.	MAF_INRAE=15.789;MAF_USDA=2.5
NC_035084.1	23879532	.	C	A	.	.	MAF_INRAE=15.789;MAF_USDA=8.929
NC_035084.1	23879608	.	G	A	.	.	MAF_USDA=31.548
NC_035084.1	23879614	.	A	T	.	.	MAF_INRAE=37.975;MAF_USDA=26.786
NC_035084.1	23879667	.	A	T	.	.	MAF_INRAE=5.263;MAF_USDA=5.952
NC_035084.1	23879681	.	C	T	.	.	MAF_USDA=2.5
NC_035084.1	23879705	.	C	T	.	.	MAF_USDA=7.738
NC_035084.1	23879806	.	C	A	.	.	MAF_INRAE=48.101;MAF_USDA=37.059
NC_035084.1	23879810	.	C	T	.	.	MAF_INRAE=40.0;MAF_USDA=37.059
NC_035084.1	23879811	.	G	A	.	.	MAF_USDA=1.639
NC_035084.1	23879933	.	A	C	.	.	MAF_INRAE=26.582;MAF_USDA=13.529
NC_035084.1	23879963	.	C	T	.	.	MAF_INRAE=13.333;MAF_USDA=4.706
NC_035084.1	23879964	.	G	A	.	.	MAF_INRAE=26.582;MAF_USDA=14.706
NC_035084.1	23880005	.	T	A	.	.	MAF_USDA=4.918
NC_035084.1	23880041	.	G	T	.	.	MAF_USDA=1.639
NC_035084.1	23880059	.	G	C	.	.	MAF_USDA=3.279
NC_035084.1	23880064	.	C	T	.	.	MAF_USDA=1.639
NC_035084.1	23880181	.	A	G	.	.	MAF_USDA=2.459
NC_035084.1	23880188	.	C	T	.	.	MAF_USDA=1.639
NC_035084.1	23880206	.	A	G	.	.	MAF_USDA=1.639
NC_035084.1	23880211	.	G	T	.	.	MAF_USDA=1.639
NC_035084.1	23880223	.	C	T	.	.	MAF_USDA=2.459
NC_035084.1	23880224	.	A	G	.	.	MAF_USDA=2.459
NC_035084.1	23880227	.	C	T	.	.	MAF_USDA=2.459
NC_035084.1	23880229	.	G	T	.	.	MAF_USDA=1.639
NC_035084.1	23880240	.	A	G	.	.	MAF_USDA=4.098
NC_035084.1	23880250	.	G	T	.	.	MAF_USDA=1.639
NC_035084.1	23880254	.	C	T	.	.	MAF_USDA=2.459
NC_035084.1	23880258	.	C	A	.	.	MAF_USDA=2.459
NC_035084.1	23880259	.	A	T	.	.	MAF_USDA=2.459
NC_035084.1	23880262	.	T	C	.	.	MAF_USDA=2.459
NC_035084.1	23880288	.	T	A	.	.	MAF_USDA=1.639
NC_035084.1	23880342	.	C	A	.	.	MAF_INRAE=35.0;MAF_USDA=23.529
NC_035084.1	23880377	.	T	G	.	.	MAF_INRAE=12.5;MAF_USDA=12.941
NC_035084.1	23880378	.	G	T	.	.	MAF_INRAE=12.5;MAF_USDA=12.941
NC_035084.1	23880383	.	T	C	.	.	MAF_USDA=1.639
NC_035084.1	23880506	.	C	G	.	.	MAF_USDA=14.118
NC_035084.1	23880547	.	G	A	.	.	MAF_INRAE=5.263;MAF_USDA=13.115
NC_035084.1	23880601	.	A	G	.	.	MAF_USDA=8.197
NC_035084.1	23880612	.	C	T	.	.	MAF_INRAE=5.263
NC_035084.1	23880701	.	T	G	.	.	MAF_USDA=11.475
NC_035084.1	23880703	.	A	G	.	.	MAF_USDA=4.918
NC_035084.1	23880713	.	T	A	.	.	MAF_INRAE=21.519;MAF_USDA=11.176
NC_035084.1	23880735	.	C	T	.	.	MAF_USDA=1.639
NC_035084.1	23880766	.	G	T	.	.	MAF_INRAE=6.667;MAF_USDA=30.0
NC_035084.1	23880878	.	T	C	.	.	MAF_USDA=3.529
NC_035084.1	23880881	.	A	G	.	.	MAF_USDA=3.279
NC_035084.1	23880902	.	G	A	.	.	MAF_USDA=1.639
NC_035084.1	23880993	.	A	C	.	.	MAF_INRAE=46.835;MAF_USDA=45.882
NC_035084.1	23881027	.	C	T	.	.	MAF_INRAE=41.772;MAF_USDA=32.941
NC_035084.1	23881230	.	T	A	.	.	MAF_USDA=6.25
NC_035084.1	23881261	.	G	T	.	.	MAF_INRAE=17.089;MAF_USDA=12.941
NC_035084.1	23881277	.	T	G	.	.	MAF_USDA=2.353
NC_035084.1	23881314	.	A	G	.	.	MAF_USDA=5.882
NC_035084.1	23881406	.	C	G	.	.	MAF_INRAE=5.263;MAF_USDA=11.475
NC_035084.1	23881460	.	T	C	.	.	MAF_INRAE=15.823;MAF_USDA=11.765
NC_035084.1	23881540	.	C	A	.	.	MAF_INRAE=46.835;MAF_USDA=28.235
NC_035084.1	23881573	.	T	C	.	.	MAF_INRAE=15.823;MAF_USDA=12.353
NC_035084.1	23881650	.	G	T	.	.	MAF_USDA=12.941
NC_035084.1	23881729	.	C	A	.	.	MAF_INRAE=24.167;MAF_USDA=11.765
NC_035084.1	23881773	.	T	G	.	.	MAF_INRAE=16.456
NC_035084.1	23881804	.	T	A	.	.	MAF_INRAE=17.5
NC_035084.1	23881855	.	A	G	.	.	MAF_USDA=4.167
NC_035084.1	23881907	.	C	T	.	.	MAF_INRAE=15.823;MAF_USDA=11.905
NC_035084.1	23881978	.	T	C	.	.	MAF_INRAE=16.456;MAF_USDA=11.31
NC_035084.1	23881981	.	C	T	.	.	MAF_USDA=1.667
NC_035084.1	23881989	.	T	A	.	.	MAF_INRAE=20.253;MAF_USDA=17.262
NC_035084.1	23882001	.	C	A	.	.	MAF_INRAE=42.405;MAF_USDA=45.238
NC_035084.1	23882140	.	T	A	.	.	MAF_INRAE=20.253;MAF_USDA=16.071
NC_035084.1	23882182	.	G	A	.	.	MAF_USDA=5.085
NC_035084.1	23882242	.	A	G	.	.	MAF_INRAE=15.823;MAF_USDA=11.905
NC_035084.1	23882307	.	C	T	.	.	MAF_INRAE=15.823;MAF_USDA=11.905
NC_035084.1	23882386	.	T	C	.	.	MAF_INRAE=5.263;MAF_USDA=11.667
NC_035084.1	23882495	.	T	C	.	.	MAF_INRAE=20.886;MAF_USDA=14.881
NC_035084.1	23882502	.	T	C	.	.	MAF_INRAE=20.886;MAF_USDA=14.881
NC_035084.1	23882531	.	T	A	.	.	MAF_INRAE=21.519;MAF_USDA=10.119
NC_035084.1	23882563	.	A	C	.	.	MAF_USDA=1.667
NC_035084.1	23882601	.	T	C	.	.	MAF_INRAE=20.253;MAF_USDA=15.476
NC_035084.1	23882651	.	T	G	.	.	MAF_INRAE=15.823;MAF_USDA=11.31
NC_035084.1	23882653	.	G	T	.	.	MAF_INRAE=7.5;MAF_USDA=3.571
NC_035084.1	23882711	.	C	T	.	.	MAF_INRAE=41.772;MAF_USDA=47.059
NC_035084.1	23882859	.	G	A	.	.	MAF_USDA=3.333
NC_035084.1	23882990	.	A	G	.	.	MAF_USDA=6.25
NC_035084.1	23882991	.	C	G	.	.	MAF_USDA=6.25
NC_035084.1	23882996	.	C	A	.	.	MAF_USDA=6.25
NC_035084.1	23882997	.	C	T	.	.	MAF_INRAE=15.823;MAF_USDA=8.333
NC_035084.1	23883009	.	T	G	.	.	MAF_INRAE=41.772;MAF_USDA=45.238
NC_035084.1	23883066	.	C	T	.	.	MAF_INRAE=26.582;MAF_USDA=13.69
NC_035084.1	23883067	.	G	T	.	.	MAF_INRAE=6.667;MAF_USDA=23.81
NC_035084.1	23883085	.	A	G	.	.	MAF_USDA=5.833
NC_035084.1	23883103	.	A	G	.	.	MAF_INRAE=5.263;MAF_USDA=11.667
NC_035084.1	23883131	.	G	T	.	.	MAF_INRAE=42.405;MAF_USDA=45.833
NC_035084.1	23883132	.	G	T	.	.	MAF_USDA=2.459
NC_035084.1	23883191	.	C	G	.	.	MAF_INRAE=42.405
NC_035084.1	23883263	.	A	G	.	.	MAF_INRAE=42.405;MAF_USDA=44.048
NC_035084.1	23883315	.	A	T	.	.	MAF_INRAE=10.759;MAF_USDA=8.929
NC_035084.1	23883320	.	C	T	.	.	MAF_INRAE=42.405;MAF_USDA=45.238
NC_035084.1	23883380	.	C	T	.	.	MAF_INRAE=21.519;MAF_USDA=10.714
NC_035084.1	23883387	.	G	A	.	.	MAF_USDA=4.167
NC_035084.1	23883495	.	C	T	.	.	MAF_INRAE=21.519;MAF_USDA=25.0
NC_035084.1	23883544	.	C	T	.	.	MAF_INRAE=42.405;MAF_USDA=45.882
NC_035084.1	23883545	.	A	T	.	.	MAF_INRAE=37.5;MAF_USDA=45.294
NC_035084.1	23883576	.	T	C	.	.	MAF_INRAE=15.823;MAF_USDA=11.765
NC_035084.1	23883780	.	G	A	.	.	MAF_USDA=2.459
NC_035084.1	23883817	.	G	A	.	.	MAF_INRAE=42.405;MAF_USDA=45.238
NC_035084.1	23883849	.	C	T	.	.	MAF_INRAE=9.494;MAF_USDA=1.667
NC_035084.1	23883908	.	A	C	.	.	MAF_INRAE=42.405;MAF_USDA=44.048
NC_035084.1	23883922	.	A	G	.	.	MAF_INRAE=21.519;MAF_USDA=10.119
NC_035084.1	23883948	.	T	C	.	.	MAF_INRAE=21.519;MAF_USDA=10.0
NC_035084.1	23883961	.	C	T	.	.	MAF_USDA=2.459
NC_035084.1	23884023	.	C	T	.	.	MAF_USDA=5.294
NC_035084.1	23884099	.	C	T	.	.	MAF_INRAE=18.987;MAF_USDA=7.5
NC_035084.1	23884141	.	C	T	.	.	MAF_INRAE=15.823;MAF_USDA=11.31
NC_035084.1	23884177	.	T	A	.	.	MAF_USDA=43.452
NC_035084.1	23884203	.	A	C	.	.	MAF_INRAE=41.772;MAF_USDA=43.452
NC_035084.1	23884249	.	A	T	.	.	MAF_INRAE=41.772;MAF_USDA=44.048
NC_035084.1	23884269	.	A	G	.	.	MAF_USDA=1.667
NC_035084.1	23884334	.	A	T	.	.	MAF_INRAE=42.405;MAF_USDA=44.048
NC_035084.1	23884391	.	C	T	.	.	MAF_INRAE=21.519;MAF_USDA=10.119
NC_035084.1	23884418	.	A	C	.	.	MAF_USDA=45.238
NC_035084.1	23884425	.	A	C	.	.	MAF_INRAE=34.81;MAF_USDA=19.643
NC_035084.1	23884426	.	A	C	.	.	MAF_INRAE=35.833;MAF_USDA=19.643
NC_035084.1	23884561	.	C	A	.	.	MAF_INRAE=12.5;MAF_USDA=4.762
NC_035084.1	23884566	.	G	T	.	.	MAF_USDA=2.381
NC_035084.1	23884576	.	T	A	.	.	MAF_INRAE=42.405;MAF_USDA=46.429
NC_035084.1	23884650	.	C	G	.	.	MAF_INRAE=17.722;MAF_USDA=6.667
NC_035084.1	23885197	.	G	A	.	.	MAF_INRAE=36.076;MAF_USDA=37.952
NC_035084.1	23885308	.	T	A	.	.	MAF_INRAE=5.833;MAF_USDA=5.422
NC_035084.1	23885334	.	C	A	.	.	MAF_USDA=1.695
NC_035084.1	23885350	.	T	C	.	.	MAF_INRAE=42.405;MAF_USDA=49.398
NC_035084.1	23885454	.	C	A	.	.	MAF_INRAE=36.709;MAF_USDA=37.349
NC_035084.1	23885507	.	A	T	.	.	MAF_INRAE=21.519
NC_035084.1	23885530	.	G	A	.	.	MAF_INRAE=10.759;MAF_USDA=10.241
NC_035084.1	23885543	.	T	C	.	.	MAF_USDA=37.952
NC_035084.1	23885546	.	C	A	.	.	MAF_USDA=37.952
NC_035084.1	23885547	.	A	T	.	.	MAF_USDA=38.554
NC_035084.1	23885548	.	C	T	.	.	MAF_USDA=37.349
NC_035084.1	23885620	.	C	G	.	.	MAF_INRAE=17.089;MAF_USDA=7.831
NC_035084.1	23885759	.	A	C	.	.	MAF_INRAE=36.709;MAF_USDA=29.518
NC_035084.1	23885849	.	T	G	.	.	MAF_USDA=11.017
NC_035084.1	23885956	.	C	T	.	.	MAF_INRAE=15.789;MAF_USDA=1.695
NC_035084.1	23886031	.	G	A	.	.	MAF_USDA=10.0
NC_035084.1	23886037	.	A	T	.	.	MAF_USDA=35.714
NC_035084.1	23886040	.	A	G	.	.	MAF_USDA=35.542
NC_035084.1	23886041	.	T	G	.	.	MAF_USDA=35.366
NC_035084.1	23886235	.	G	A	.	.	MAF_USDA=18.675
NC_035084.1	23886255	.	G	A	.	.	MAF_INRAE=21.053;MAF_USDA=30.723
NC_035084.1	23886272	.	C	G	.	.	MAF_INRAE=21.053;MAF_USDA=16.667
NC_035084.1	23886307	.	C	A	.	.	MAF_INRAE=26.316;MAF_USDA=29.762
NC_035084.1	23886310	.	T	G	.	.	MAF_USDA=31.25
NC_035084.1	23886322	.	C	A	.	.	MAF_USDA=18.75
NC_035084.1	23886323	.	T	A	.	.	MAF_USDA=20.833
NC_035084.1	23886335	.	T	G	.	.	MAF_INRAE=5.263;MAF_USDA=8.333
NC_035084.1	23886366	.	T	G	.	.	MAF_USDA=3.333
NC_035084.1	23886423	.	T	A	.	.	MAF_INRAE=21.053;MAF_USDA=16.071
NC_035084.1	23886436	.	G	A	.	.	MAF_INRAE=39.241;MAF_USDA=47.619
NC_035084.1	23886444	.	C	A	.	.	MAF_USDA=8.333
NC_035084.1	23886448	.	G	A	.	.	MAF_INRAE=5.263;MAF_USDA=2.381
NC_035084.1	23886549	.	TAAATTCACA	TAAATTCACC	.	.	MAF_USDA=39.583
NC_035084.1	23886583	.	C	A	.	.	MAF_USDA=20.833
NC_035084.1	23886687	.	C	A	.	.	MAF_INRAE=20.886;MAF_USDA=5.952
NC_035084.1	23886724	.	C	T	.	.	MAF_INRAE=17.089;MAF_USDA=17.262
NC_035084.1	23886743	.	C	T	.	.	MAF_INRAE=20.253;MAF_USDA=5.357
NC_035084.1	23886761	.	G	T	.	.	MAF_INRAE=5.263;MAF_USDA=2.381
NC_035084.1	23886794	.	C	G	.	.	MAF_INRAE=5.263;MAF_USDA=2.381
NC_035084.1	23886804	.	G	T	.	.	MAF_INRAE=17.089;MAF_USDA=17.262
NC_035084.1	23886829	.	A	C	.	.	MAF_USDA=1.667
NC_035084.1	23886860	.	G	A	.	.	MAF_INRAE=5.263
NC_035084.1	23886861	.	G	A	.	.	MAF_INRAE=40.506;MAF_USDA=48.81
NC_035084.1	23886903	.	T	C	.	.	MAF_INRAE=17.089;MAF_USDA=17.857
NC_035084.1	23886909	.	A	T	.	.	MAF_INRAE=17.089;MAF_USDA=10.119
NC_035084.1	23886931	.	C	T	.	.	MAF_INRAE=12.5
NC_035084.1	23886935	.	A	G	.	.	MAF_USDA=2.381
NC_035084.1	23886944	.	C	A	.	.	MAF_INRAE=17.089;MAF_USDA=18.452
NC_035084.1	23886946	.	T	C	.	.	MAF_INRAE=15.833;MAF_USDA=18.452
NC_035084.1	23886978	.	A	C	.	.	MAF_INRAE=17.089;MAF_USDA=17.857
NC_035084.1	23887006	.	C	A	.	.	MAF_INRAE=17.089;MAF_USDA=17.857
NC_035084.1	23887016	.	C	T	.	.	MAF_INRAE=17.089;MAF_USDA=17.857
NC_035084.1	23887047	.	T	C	.	.	MAF_INRAE=39.241;MAF_USDA=50.0
NC_035084.1	23887122	.	A	T	.	.	MAF_USDA=5.833
NC_035084.1	23887221	.	C	A	.	.	MAF_USDA=5.952
NC_035084.1	23887233	.	C	A	.	.	MAF_INRAE=17.089;MAF_USDA=10.119
NC_035084.1	23887265	.	A	T	.	.	MAF_INRAE=17.089;MAF_USDA=10.119
NC_035084.1	23887273	.	C	A	.	.	MAF_INRAE=17.089;MAF_USDA=17.857
NC_035084.1	23889013	.	C	A	.	.	MAF_INRAE=15.823;MAF_USDA=20.833
NC_035084.1	23889019	.	T	C	.	.	MAF_USDA=6.667
NC_035084.1	23889024	.	G	A	.	.	MAF_USDA=6.667
NC_035084.1	23889034	.	G	A	.	.	MAF_INRAE=12.5;MAF_USDA=3.333
NC_035084.1	23889044	.	C	A	.	.	MAF_USDA=4.167
NC_035084.1	23889096	.	A	T	.	.	MAF_USDA=6.25
NC_035084.1	23889108	.	T	A	.	.	MAF_INRAE=6.667
NC_035084.1	23889112	.	C	T	.	.	MAF_INRAE=46.667;MAF_USDA=30.357
NC_035084.1	23889139	.	A	T	.	.	MAF_INRAE=17.089;MAF_USDA=20.833
NC_035084.1	23889140	.	C	T	.	.	MAF_INRAE=15.833;MAF_USDA=20.833
NC_035084.1	23889193	.	A	G	.	.	MAF_USDA=5.0
NC_035084.1	23889261	.	G	T	.	.	MAF_INRAE=7.5;MAF_USDA=21.176
NC_035084.1	23889291	.	A	C	.	.	MAF_INRAE=44.304;MAF_USDA=45.833
NC_035084.1	23889301	.	C	G	.	.	MAF_INRAE=3.333
NC_035084.1	23889304	.	T	A	.	.	MAF_INRAE=3.333
NC_035084.1	23889306	.	A	C	.	.	MAF_INRAE=3.333
NC_035084.1	23889358	.	C	T	.	.	MAF_USDA=10.87
NC_035084.1	23889364	.	G	A	.	.	MAF_USDA=8.696
NC_035084.1	23889420	.	A	G	.	.	MAF_USDA=6.522
NC_035084.1	23889514	.	G	T	.	.	MAF_USDA=11.364
NC_035084.1	23889675	.	T	C	.	.	MAF_USDA=45.455
NC_035084.1	23889816	.	G	A	.	.	MAF_USDA=36.364
NC_035084.1	23889870	.	G	A	.	.	MAF_USDA=11.364
NC_035084.1	23889874	.	T	A	.	.	MAF_USDA=13.636
NC_035084.1	23889909	.	C	T	.	.	MAF_USDA=11.364
NC_035084.1	23889985	.	C	T	.	.	MAF_USDA=34.783
NC_035084.1	23889988	.	C	T	.	.	MAF_USDA=6.522
NC_035084.1	23890008	.	A	G	.	.	MAF_USDA=3.086
NC_035084.1	23890065	.	G	A	.	.	MAF_USDA=3.125
NC_035084.1	23890253	.	T	G	.	.	MAF_USDA=10.87
NC_035084.1	23890318	.	T	G	.	.	MAF_USDA=10.87
NC_035084.1	23890340	.	C	T	.	.	MAF_USDA=13.636
NC_035084.1	23890434	.	T	C	.	.	MAF_USDA=9.322
NC_035084.1	23890450	.	C	A	.	.	MAF_USDA=1.667
NC_035084.1	23890493	.	A	G	.	.	MAF_USDA=3.333
NC_035084.1	23890494	.	C	G	.	.	MAF_USDA=11.667
NC_035084.1	23890650	.	G	A	.	.	MAF_USDA=8.434
NC_035084.1	23890716	.	C	T	.	.	MAF_USDA=9.167
NC_035084.1	23890798	.	A	G	.	.	MAF_USDA=10.0
NC_035084.1	23890859	.	C	T	.	.	MAF_USDA=4.545
NC_035084.1	23890885	.	C	A	.	.	MAF_USDA=9.091
NC_035084.1	23890905	.	G	C	.	.	MAF_USDA=10.833
NC_035084.1	23890961	.	G	A	.	.	MAF_USDA=4.098
NC_035084.1	23890968	.	G	A	.	.	MAF_USDA=4.098
NC_035084.1	23890970	.	T	C	.	.	MAF_USDA=4.098
NC_035084.1	23891022	.	T	A	.	.	MAF_USDA=2.459
NC_035084.1	23891098	.	A	C	.	.	MAF_INRAE=16.456;MAF_USDA=17.647
NC_035084.1	23891118	.	G	T	.	.	MAF_INRAE=5.263;MAF_USDA=2.353
NC_035084.1	23891152	.	G	A	.	.	MAF_USDA=5.882
NC_035084.1	23891184	.	G	T	.	.	MAF_INRAE=16.456;MAF_USDA=10.0
NC_035084.1	23891255	.	A	C	.	.	MAF_INRAE=17.089;MAF_USDA=17.059
NC_035084.1	23891304	.	C	G	.	.	MAF_INRAE=15.823;MAF_USDA=17.647
NC_035084.1	23891314	.	A	G	.	.	MAF_USDA=6.25
NC_035084.1	23891402	.	T	A	.	.	MAF_INRAE=5.263;MAF_USDA=2.353
NC_035084.1	23891458	.	A	G	.	.	MAF_INRAE=17.089;MAF_USDA=16.471
NC_035084.1	23891550	.	T	G	.	.	MAF_INRAE=1.667;MAF_USDA=5.294
NC_035084.1	23891698	.	C	A	.	.	MAF_USDA=17.059
NC_035084.1	23891728	.	G	A	.	.	MAF_USDA=8.824
NC_035084.1	23891744	.	C	T	.	.	MAF_INRAE=21.053;MAF_USDA=10.0
NC_035084.1	23891774	.	A	C	.	.	MAF_INRAE=21.053;MAF_USDA=17.059
NC_035084.1	23891780	.	A	C	.	.	MAF_USDA=1.639
NC_035084.1	23891793	.	C	A	.	.	MAF_INRAE=17.089;MAF_USDA=10.588
NC_035084.1	23891833	.	T	C	.	.	MAF_INRAE=8.861;MAF_USDA=2.459
NC_035084.1	23891836	.	T	A	.	.	MAF_INRAE=17.089;MAF_USDA=18.235
NC_035084.1	23891842	.	A	C	.	.	MAF_INRAE=17.089;MAF_USDA=10.588
NC_035084.1	23891888	.	C	A	.	.	MAF_INRAE=10.759;MAF_USDA=10.0
NC_035084.1	23891927	.	G	T	.	.	MAF_USDA=9.016
NC_035084.1	23891959	.	G	A	.	.	MAF_INRAE=9.494;MAF_USDA=2.459
NC_035084.1	23892132	.	G	C	.	.	MAF_INRAE=17.089;MAF_USDA=17.647
NC_035084.1	23892145	.	A	T	.	.	MAF_USDA=6.25
NC_035084.1	23892201	.	G	T	.	.	MAF_INRAE=5.263;MAF_USDA=2.353
NC_035084.1	23892217	.	A	G	.	.	MAF_INRAE=17.089;MAF_USDA=17.059
NC_035084.1	23892233	.	C	A	.	.	MAF_INRAE=5.263;MAF_USDA=6.25
NC_035084.1	23892246	.	G	A	.	.	MAF_INRAE=40.506;MAF_USDA=47.059
NC_035084.1	23892261	.	G	T	.	.	MAF_INRAE=21.053;MAF_USDA=10.588
NC_035084.1	23892275	.	T	C	.	.	MAF_USDA=13.934
NC_035084.1	23892302	.	G	A	.	.	MAF_INRAE=23.418;MAF_USDA=16.471
NC_035084.1	23892351	.	A	G	.	.	MAF_USDA=10.656
NC_035084.1	23892483	.	G	A	.	.	MAF_INRAE=17.089;MAF_USDA=10.0
NC_035084.1	23892491	.	C	T	.	.	MAF_USDA=5.882
NC_035084.1	23892505	.	A	G	.	.	MAF_USDA=5.738
NC_035084.1	23892517	.	T	A	.	.	MAF_USDA=5.738
NC_035084.1	23892518	.	T	A	.	.	MAF_USDA=5.738
NC_035084.1	23892527	.	C	A	.	.	MAF_INRAE=5.696;MAF_USDA=1.765
NC_035084.1	23892667	.	T	G	.	.	MAF_USDA=9.836
NC_035084.1	23892675	.	A	C	.	.	MAF_INRAE=17.722;MAF_USDA=12.941
NC_035084.1	23892764	.	G	T	.	.	MAF_USDA=9.412
NC_035084.1	23892981	.	C	T	.	.	MAF_USDA=2.459
NC_035084.1	23893041	.	A	C	.	.	MAF_INRAE=11.667;MAF_USDA=4.098
NC_035084.1	23893042	.	C	T	.	.	MAF_USDA=6.25
NC_035084.1	23893044	.	C	G	.	.	MAF_INRAE=15.19;MAF_USDA=41.176
NC_035084.1	23893077	.	G	A	.	.	MAF_INRAE=9.494;MAF_USDA=2.459
NC_035084.1	23893085	.	G	A	.	.	MAF_USDA=2.083
NC_035084.1	23893106	.	G	T	.	.	MAF_INRAE=16.456;MAF_USDA=10.588
NC_035084.1	23893161	.	G	A	.	.	MAF_INRAE=17.089;MAF_USDA=17.647
NC_035084.1	23893200	.	G	T	.	.	MAF_INRAE=5.263;MAF_USDA=6.25
NC_035084.1	23893237	.	A	G	.	.	MAF_USDA=9.016
NC_035084.1	23893283	.	G	T	.	.	MAF_INRAE=15.823;MAF_USDA=7.647
NC_035084.1	23893299	.	G	A	.	.	MAF_INRAE=17.089;MAF_USDA=18.824
NC_035084.1	23893377	.	G	A	.	.	MAF_USDA=16.667
NC_035084.1	23893438	.	C	T	.	.	MAF_INRAE=34.81;MAF_USDA=38.824
NC_035084.1	23893474	.	A	G	.	.	MAF_INRAE=32.278;MAF_USDA=48.214
NC_035084.1	23893485	.	T	G	.	.	MAF_INRAE=18.987;MAF_USDA=25.0
NC_035084.1	23893501	.	C	T	.	.	MAF_INRAE=1.667;MAF_USDA=2.5
NC_035084.1	23893507	.	C	T	.	.	MAF_INRAE=46.203;MAF_USDA=20.833
NC_035084.1	23893508	.	G	A	.	.	MAF_USDA=9.167
NC_035084.1	23893553	.	G	T	.	.	MAF_INRAE=9.494
NC_035084.1	23893614	.	G	A	.	.	MAF_INRAE=17.089;MAF_USDA=10.588
NC_035084.1	23893691	.	C	A	.	.	MAF_INRAE=17.089;MAF_USDA=17.647
NC_035084.1	23893694	.	C	T	.	.	MAF_INRAE=24.684;MAF_USDA=8.235
NC_035084.1	23893738	.	G	A	.	.	MAF_INRAE=8.228;MAF_USDA=3.571
NC_035084.1	23893779	.	T	A	.	.	MAF_INRAE=2.532;MAF_USDA=5.294
NC_035084.1	23893805	.	G	T	.	.	MAF_USDA=6.25
NC_035084.1	23893817	.	T	A	.	.	MAF_INRAE=11.667;MAF_USDA=3.279
NC_035084.1	23893887	.	T	G	.	.	MAF_USDA=5.738
NC_035084.1	23893910	.	G	T	.	.	MAF_INRAE=5.263;MAF_USDA=2.353
NC_035084.1	23893967	.	C	A	.	.	MAF_USDA=2.941
NC_035084.1	23894020	.	T	C	.	.	MAF_USDA=2.459
NC_035084.1	23894033	.	T	A	.	.	MAF_INRAE=15.823;MAF_USDA=44.118
NC_035084.1	23894041	.	T	G	.	.	MAF_INRAE=15.823;MAF_USDA=44.118
NC_035084.1	23894081	.	G	C	.	.	MAF_INRAE=17.089;MAF_USDA=10.588
NC_035084.1	23894111	.	T	C	.	.	MAF_INRAE=17.089;MAF_USDA=44.706
NC_035084.1	23894137	.	T	A	.	.	MAF_INRAE=12.5;MAF_USDA=3.279
NC_035084.1	23894192	.	C	T	.	.	MAF_USDA=3.279
NC_035084.1	23894199	.	G	T	.	.	MAF_USDA=3.279
NC_035084.1	23894200	.	T	G	.	.	MAF_USDA=3.279
NC_035084.1	23894270	.	G	T	.	.	MAF_USDA=3.279
NC_035084.1	23894315	.	G	C	.	.	MAF_INRAE=5.263
NC_035084.1	23894348	.	T	G	.	.	MAF_INRAE=15.823;MAF_USDA=43.529
NC_035084.1	23894358	.	G	A	.	.	MAF_USDA=37.5
NC_035084.1	23894364	.	T	G	.	.	MAF_INRAE=34.81;MAF_USDA=41.765
NC_035084.1	23894392	.	A	G	.	.	MAF_INRAE=15.19;MAF_USDA=44.118
NC_035084.1	23894427	.	C	T	.	.	MAF_USDA=11.475
NC_035084.1	23894461	.	G	C	.	.	MAF_USDA=2.459
NC_035084.1	23894476	.	G	T	.	.	MAF_INRAE=15.823;MAF_USDA=43.529
NC_035084.1	23894553	.	G	A	.	.	MAF_USDA=2.459
NC_035084.1	23894634	.	A	T	.	.	MAF_USDA=13.529
NC_035084.1	23894674	.	G	C	.	.	MAF_USDA=1.639
NC_035084.1	23894784	.	T	A	.	.	MAF_USDA=2.459
NC_035084.1	23894809	.	C	T	.	.	MAF_INRAE=15.19;MAF_USDA=30.588
NC_035084.1	23894918	.	C	T	.	.	MAF_INRAE=11.667;MAF_USDA=17.213
NC_035084.1	23894925	.	C	G	.	.	MAF_USDA=3.279
NC_035084.1	23895008	.	G	A	.	.	MAF_INRAE=10.759;MAF_USDA=10.588
NC_035084.1	23895038	.	A	G	.	.	MAF_INRAE=48.734;MAF_USDA=40.588
NC_035084.1	23895049	.	GATAGCTCGTGCTTGGCTCA	GATAGCTCGTGCTTGGCTCT	.	.	MAF_USDA=41.667
NC_035084.1	23895114	.	ATT	ATA	.	.	MAF_USDA=37.5
NC_035084.1	23895116	.	T	A	.	.	MAF_INRAE=15.19
NC_035084.1	23895124	.	T	G	.	.	MAF_USDA=9.836
NC_035084.1	23895171	.	C	A	.	.	MAF_USDA=2.459
NC_035084.1	23895184	.	G	A	.	.	MAF_USDA=3.279
NC_035084.1	23895206	.	A	G	.	.	MAF_INRAE=15.19;MAF_USDA=35.294
NC_035084.1	23895281	.	A	T	.	.	MAF_USDA=4.098
NC_035084.1	23895299	.	G	A	.	.	MAF_USDA=2.083
NC_035084.1	23895300	.	T	C	.	.	MAF_INRAE=15.19;MAF_USDA=34.706
NC_035084.1	23895445	.	C	T	.	.	MAF_USDA=11.475
NC_035084.1	23895471	.	A	G	.	.	MAF_INRAE=15.19;MAF_USDA=35.294
NC_035084.1	23895539	.	A	T	.	.	MAF_USDA=3.279
NC_035084.1	23895554	.	C	T	.	.	MAF_INRAE=12.5;MAF_USDA=3.279
NC_035084.1	23895557	.	C	A	.	.	MAF_USDA=5.738
NC_035084.1	23895674	.	G	T	.	.	MAF_INRAE=15.19;MAF_USDA=35.294
NC_035084.1	23895739	.	C	T	.	.	MAF_INRAE=15.19;MAF_USDA=34.706
NC_035084.1	23895810	.	T	C	.	.	MAF_USDA=4.918
NC_035084.1	23895811	.	G	T	.	.	MAF_INRAE=17.089;MAF_USDA=11.176
NC_035084.1	23895898	.	G	A	.	.	MAF_INRAE=12.5;MAF_USDA=3.333
NC_035084.1	23896021	.	A	G	.	.	MAF_INRAE=5.263;MAF_USDA=2.353
NC_035084.1	23896090	.	G	T	.	.	MAF_INRAE=15.19;MAF_USDA=35.294
NC_035084.1	23896099	.	C	G	.	.	MAF_INRAE=9.494;MAF_USDA=2.459
NC_035084.1	23896101	.	A	G	.	.	MAF_USDA=3.279
NC_035084.1	23896149	.	T	G	.	.	MAF_INRAE=5.263
NC_035084.1	23896152	.	A	T	.	.	MAF_INRAE=15.833;MAF_USDA=10.588
NC_035084.1	23896384	.	T	A	.	.	MAF_INRAE=19.62;MAF_USDA=15.882
NC_035084.1	23896398	.	T	C	.	.	MAF_USDA=1.639
NC_035084.1	23896399	.	A	G	.	.	MAF_INRAE=37.975;MAF_USDA=27.647
NC_035084.1	23896427	.	G	T	.	.	MAF_USDA=14.754
NC_035084.1	23896490	.	T	C	.	.	MAF_INRAE=5.263;MAF_USDA=2.353
NC_035084.1	23896529	.	G	A	.	.	MAF_INRAE=10.759;MAF_USDA=10.0
NC_035084.1	23896571	.	A	T	.	.	MAF_USDA=12.295
NC_035084.1	23896662	.	G	A	.	.	MAF_INRAE=2.532;MAF_USDA=5.294
NC_035084.1	23896986	.	C	T	.	.	MAF_INRAE=10.759;MAF_USDA=10.0
NC_035084.1	23897154	.	G	C	.	.	MAF_INRAE=15.19;MAF_USDA=34.118
NC_035084.1	23897293	.	C	T	.	.	MAF_INRAE=21.519;MAF_USDA=5.294
NC_035084.1	23897294	.	C	A	.	.	MAF_INRAE=26.667;MAF_USDA=5.294
NC_035084.1	23897318	.	G	C	.	.	MAF_USDA=6.557
NC_035084.1	23897430	.	C	A	.	.	MAF_USDA=6.557
NC_035084.1	23897496	.	A	T	.	.	MAF_INRAE=10.759;MAF_USDA=9.412
NC_035084.1	23897511	.	A	G	.	.	MAF_INRAE=5.263;MAF_USDA=2.353
NC_035084.1	23897534	.	C	A	.	.	MAF_USDA=6.25
NC_035084.1	23897595	.	C	T	.	.	MAF_INRAE=4.43
NC_035084.1	23897613	.	C	A	.	.	MAF_USDA=5.882
NC_035084.1	23897621	.	C	T	.	.	MAF_USDA=5.882
NC_035084.1	23897634	.	G	A	.	.	MAF_USDA=5.882
NC_035084.1	23897648	.	G	C	.	.	MAF_USDA=6.25
NC_035084.1	23897649	.	G	A	.	.	MAF_USDA=6.25
NC_035084.1	23897669	.	A	C	.	.	MAF_USDA=5.882
NC_035084.1	23897678	.	G	C	.	.	MAF_USDA=4.098
NC_035084.1	23897704	.	G	A	.	.	MAF_USDA=1.639
NC_035084.1	23897713	.	T	C	.	.	MAF_INRAE=18.987;MAF_USDA=17.213
NC_035084.1	23897780	.	G	A	.	.	MAF_INRAE=11.667;MAF_USDA=14.754
NC_035084.1	23897782	.	G	T	.	.	MAF_INRAE=11.667;MAF_USDA=14.754
NC_035084.1	23897791	.	T	A	.	.	MAF_USDA=1.639
NC_035084.1	23897794	.	C	G	.	.	MAF_USDA=11.475
NC_035084.1	23897797	.	G	A	.	.	MAF_USDA=5.882
NC_035084.1	23897829	.	C	A	.	.	MAF_INRAE=5.263;MAF_USDA=2.941
NC_035084.1	23897838	.	T	G	.	.	MAF_INRAE=23.418;MAF_USDA=8.235
NC_035084.1	23897938	.	G	A	.	.	MAF_INRAE=12.5;MAF_USDA=12.295
NC_035084.1	23898095	.	A	G	.	.	MAF_INRAE=21.519;MAF_USDA=5.294
NC_035084.1	23898116	.	A	G	.	.	MAF_INRAE=15.19;MAF_USDA=8.235
NC_035084.1	23898227	.	T	C	.	.	MAF_INRAE=5.263;MAF_USDA=2.941
NC_035084.1	23898351	.	G	T,C	.	.	MAF_INRAE=5.263;MAF_USDA=10.656
NC_035084.1	23898369	.	C	T	.	.	MAF_INRAE=44.304;MAF_USDA=46.471
NC_035084.1	23898455	.	A	G	.	.	MAF_INRAE=21.519;MAF_USDA=5.294
NC_035084.1	23898542	.	A	G	.	.	MAF_USDA=2.459
NC_035084.1	23898570	.	C	T	.	.	MAF_USDA=7.377
NC_035084.1	23898593	.	A	G	.	.	MAF_USDA=1.639
NC_035084.1	23898597	.	A	C	.	.	MAF_INRAE=34.177;MAF_USDA=47.059
NC_035084.1	23898713	.	G	A	.	.	MAF_INRAE=5.263;MAF_USDA=2.353
NC_035084.1	23898782	.	A	G	.	.	MAF_INRAE=10.759;MAF_USDA=10.0
NC_035084.1	23898785	.	C	T	.	.	MAF_USDA=9.016
NC_035084.1	23898817	.	G	A	.	.	MAF_INRAE=5.263;MAF_USDA=2.941
NC_035084.1	23898835	.	G	T	.	.	MAF_INRAE=25.316;MAF_USDA=31.765
NC_035084.1	23898836	.	A	G	.	.	MAF_INRAE=5.263;MAF_USDA=2.941
NC_035084.1	23898839	.	T	G	.	.	MAF_USDA=6.667
NC_035084.1	23898848	.	C	T	.	.	MAF_INRAE=9.494;MAF_USDA=2.459
NC_035084.1	23898936	.	T	C	.	.	MAF_INRAE=5.263;MAF_USDA=2.353
NC_035084.1	23898952	.	C	T	.	.	MAF_USDA=10.417
NC_035084.1	23899053	.	C	T	.	.	MAF_INRAE=24.051;MAF_USDA=11.765
NC_035084.1	23899062	.	C	T	.	.	MAF_INRAE=20.253;MAF_USDA=4.706
NC_035084.1	23899082	.	A	C	.	.	MAF_USDA=4.098
NC_035084.1	23899103	.	A	T	.	.	MAF_INRAE=17.089;MAF_USDA=12.353
NC_035084.1	23899172	.	A	G	.	.	MAF_INRAE=2.632
NC_035084.1	23899193	.	A	G	.	.	MAF_INRAE=17.089;MAF_USDA=11.765
NC_035084.1	23899237	.	A	G	.	.	MAF_INRAE=2.632
NC_035084.1	23899241	.	G	T	.	.	MAF_USDA=1.639
NC_035084.1	23899318	.	T	G	.	.	MAF_USDA=1.639
NC_035084.1	23899358	.	A	T	.	.	MAF_USDA=48.795
NC_035084.1	23899446	.	T	G	.	.	MAF_USDA=45.181
NC_035084.1	23899543	.	A	G	.	.	MAF_USDA=8.333
NC_035084.1	23899590	.	G	A	.	.	MAF_USDA=1.695
NC_035084.1	23899673	.	C	T	.	.	MAF_USDA=6.25
NC_035084.1	23899717	.	C	G	.	.	MAF_INRAE=21.053;MAF_USDA=12.651
NC_035084.1	23899730	.	G	A	.	.	MAF_USDA=9.322
NC_035084.1	23899807	.	A	C	.	.	MAF_USDA=12.5
NC_035084.1	23899819	.	A	G	.	.	MAF_INRAE=5.263
NC_035084.1	23899820	.	T	A	.	.	MAF_INRAE=5.263
NC_035084.1	23899855	.	T	C	.	.	MAF_USDA=3.012
NC_035084.1	23899863	.	T	A	.	.	MAF_USDA=4.167
NC_035084.1	23899864	.	A	T	.	.	MAF_USDA=4.167
NC_035084.1	23899890	.	A	G	.	.	MAF_USDA=21.739
NC_035084.1	23899895	.	G	C	.	.	MAF_USDA=1.667
NC_035084.1	23899906	.	T	G	.	.	MAF_USDA=20.238
NC_035084.1	23899972	.	C	A	.	.	MAF_USDA=3.39
NC_035084.1	23900008	.	C	T	.	.	MAF_USDA=3.39
NC_035084.1	23900048	.	A	G	.	.	MAF_USDA=12.651
NC_035084.1	23900073	.	G	C	.	.	MAF_USDA=5.932
NC_035084.1	23900172	.	T	A	.	.	MAF_USDA=5.085
NC_035084.1	23900195	.	A	T	.	.	MAF_USDA=11.017
NC_035084.1	23900203	.	T	C	.	.	MAF_USDA=5.085
NC_035084.1	23900207	.	T	A	.	.	MAF_USDA=1.695
NC_035084.1	23900218	.	C	A	.	.	MAF_USDA=5.932
NC_035084.1	23900319	.	G	A	.	.	MAF_USDA=3.614
NC_035084.1	23900373	.	C	G	.	.	MAF_USDA=3.614
NC_035084.1	23900456	.	A	C	.	.	MAF_USDA=4.819
NC_035084.1	23900530	.	A	T	.	.	MAF_USDA=3.614
NC_035084.1	23900612	.	A	T	.	.	MAF_USDA=49.398
NC_035084.1	23900627	.	C	A	.	.	MAF_USDA=12.048
NC_035084.1	23900646	.	A	C	.	.	MAF_USDA=4.217
NC_035084.1	23900647	.	G	A	.	.	MAF_USDA=1.695
NC_035084.1	23900653	.	T	G	.	.	MAF_USDA=10.241
NC_035084.1	23900733	.	A	G	.	.	MAF_USDA=7.229
NC_035084.1	23900758	.	T	A	.	.	MAF_INRAE=5.263
NC_035084.1	23900947	.	C	T	.	.	MAF_INRAE=21.667;MAF_USDA=11.176
NC_035084.1	23901003	.	T	G	.	.	MAF_INRAE=12.5;MAF_USDA=3.279
NC_035084.1	23901015	.	C	A	.	.	MAF_USDA=9.016
NC_035084.1	23901060	.	C	T	.	.	MAF_USDA=3.279
NC_035084.1	23901134	.	A	C	.	.	MAF_INRAE=5.263
NC_035084.1	23901180	.	A	T	.	.	MAF_INRAE=10.833;MAF_USDA=3.279
NC_035084.1	23901270	.	T	C	.	.	MAF_INRAE=5.263;MAF_USDA=2.941
NC_035084.1	23901286	.	A	G	.	.	MAF_INRAE=17.089;MAF_USDA=10.588
NC_035084.1	23901463	.	G	T	.	.	MAF_USDA=8.333
NC_035084.1	23901513	.	G	A	.	.	MAF_USDA=8.333
NC_035084.1	23901564	.	T	G	.	.	MAF_USDA=25.0
NC_035084.1	23902381	.	T	G	.	.	MAF_USDA=8.333
NC_035084.1	23902517	.	G	C	.	.	MAF_USDA=25.0
NC_035084.1	23902566	.	G	T	.	.	MAF_USDA=14.118
NC_035084.1	23902637	.	G	A	.	.	MAF_INRAE=5.263;MAF_USDA=6.25
NC_035084.1	23902653	.	A	C	.	.	MAF_USDA=6.557
NC_035084.1	23902699	.	C	G	.	.	MAF_INRAE=12.5
NC_035084.1	23902707	.	C	T	.	.	MAF_INRAE=22.152;MAF_USDA=5.294
NC_035084.1	23902735	.	C	T	.	.	MAF_INRAE=22.152;MAF_USDA=5.294
NC_035084.1	23902750	.	C	A	.	.	MAF_USDA=12.5
NC_035084.1	23902751	.	A	T	.	.	MAF_USDA=12.5
NC_035084.1	23902752	.	A	G	.	.	MAF_USDA=12.5
NC_035084.1	23902843	.	G	T	.	.	MAF_USDA=4.098
NC_035084.1	23902850	.	C	G	.	.	MAF_INRAE=5.263;MAF_USDA=6.25
NC_035084.1	23902865	.	G	A,T	.	.	MAF_INRAE=5.263;MAF_USDA=1.639
NC_035084.1	23902907	.	A	C	.	.	MAF_USDA=2.459
NC_035084.1	23902917	.	T	C	.	.	MAF_INRAE=8.228;MAF_USDA=4.098
NC_035084.1	23903101	.	C	T	.	.	MAF_USDA=3.279
NC_035084.1	23903124	.	T	A	.	.	MAF_INRAE=10.127;MAF_USDA=2.459
NC_035084.1	23903131	.	C	T	.	.	MAF_USDA=2.941
NC_035084.1	23903216	.	G	A	.	.	MAF_INRAE=17.089;MAF_USDA=12.941
NC_035084.1	23903266	.	T	G	.	.	MAF_INRAE=23.418;MAF_USDA=8.235
NC_035084.1	23903288	.	G	A	.	.	MAF_INRAE=5.263
NC_035084.1	23903310	.	C	T	.	.	MAF_INRAE=5.0;MAF_USDA=10.0
NC_035084.1	23903360	.	A	G	.	.	MAF_USDA=3.279
NC_035084.1	23903369	.	C	T	.	.	MAF_USDA=1.639
NC_035084.1	23903470	.	T	C	.	.	MAF_USDA=1.639
NC_035084.1	23903604	.	C	A	.	.	MAF_INRAE=10.759;MAF_USDA=9.412
NC_035084.1	23903617	.	C	T	.	.	MAF_USDA=6.25
NC_035084.1	23903643	.	T	A	.	.	MAF_INRAE=15.823;MAF_USDA=11.176
NC_035084.1	23903823	.	G	A	.	.	MAF_USDA=1.639
NC_035084.1	23903831	.	G	A	.	.	MAF_INRAE=24.684;MAF_USDA=10.588
NC_035084.1	23903848	.	A	G	.	.	MAF_USDA=3.279
NC_035084.1	23903995	.	T	C	.	.	MAF_USDA=3.279
NC_035084.1	23904005	.	G	A	.	.	MAF_INRAE=12.5;MAF_USDA=3.279
NC_035084.1	23904061	.	C	T	.	.	MAF_USDA=3.529
NC_035084.1	23904065	.	T	G	.	.	MAF_INRAE=21.519;MAF_USDA=5.882
NC_035084.1	23904085	.	G	T	.	.	MAF_INRAE=36.076;MAF_USDA=22.941
NC_035084.1	23904165	.	C	T	.	.	MAF_USDA=9.016
NC_035084.1	23904174	.	A	G	.	.	MAF_USDA=1.639
NC_035084.1	23904181	.	A	C	.	.	MAF_USDA=1.639
NC_035084.1	23904198	.	T	C	.	.	MAF_USDA=2.459
NC_035084.1	23904237	.	A	G	.	.	MAF_USDA=2.459
NC_035084.1	23904266	.	G	T	.	.	MAF_INRAE=17.722;MAF_USDA=11.765
NC_035084.1	23904301	.	T	C	.	.	MAF_INRAE=9.494;MAF_USDA=2.459
NC_035084.1	23904352	.	C	T	.	.	MAF_INRAE=21.519;MAF_USDA=6.471
NC_035084.1	23904358	.	G	T	.	.	MAF_USDA=2.459
NC_035084.1	23904373	.	A	T	.	.	MAF_INRAE=24.684;MAF_USDA=17.059
NC_035084.1	23904379	.	G	A	.	.	MAF_INRAE=5.0;MAF_USDA=10.0
NC_035084.1	23904430	.	G	C	.	.	MAF_USDA=10.417
NC_035084.1	23904482	.	G	C	.	.	MAF_USDA=2.459
NC_035084.1	23904492	.	G	A	.	.	MAF_USDA=3.333
NC_035084.1	23905101	.	G	A	.	.	MAF_USDA=28.313
NC_035084.1	23905109	.	T	C	.	.	MAF_USDA=2.5
NC_035084.1	23905181	.	G	A	.	.	MAF_USDA=47.059
NC_035084.1	23905234	.	G	T	.	.	MAF_USDA=3.279
NC_035084.1	23905246	.	C	T	.	.	MAF_USDA=3.279
NC_035084.1	23905276	.	T	A	.	.	MAF_INRAE=44.304;MAF_USDA=32.353
NC_035084.1	23905279	.	A	G	.	.	MAF_USDA=1.639
NC_035084.1	23905298	.	A	G	.	.	MAF_USDA=1.639
NC_035084.1	23905307	.	G	A	.	.	MAF_INRAE=20.886;MAF_USDA=10.0
NC_035084.1	23905344	.	C	T	.	.	MAF_INRAE=12.5;MAF_USDA=3.279
NC_035084.1	23905390	.	A	G	.	.	MAF_USDA=27.083
NC_035084.1	23905459	.	G	T	.	.	MAF_INRAE=12.5;MAF_USDA=7.059
NC_035084.1	23905522	.	G	A	.	.	MAF_INRAE=9.494;MAF_USDA=3.279
NC_035084.1	23905531	.	C	T	.	.	MAF_USDA=3.279
NC_035084.1	23905555	.	T	G	.	.	MAF_USDA=6.25
NC_035084.1	23905559	.	T	A	.	.	MAF_USDA=2.941
NC_035084.1	23905568	.	A	C	.	.	MAF_INRAE=7.5
NC_035084.1	23905603	.	T	A	.	.	MAF_INRAE=10.833
NC_035084.1	23905730	.	C	G	.	.	MAF_INRAE=15.789;MAF_USDA=4.098
NC_035084.1	23905925	.	G	T	.	.	MAF_INRAE=18.421;MAF_USDA=22.917
NC_035084.1	23905974	.	C	A	.	.	MAF_INRAE=12.5
NC_035084.1	23906056	.	G	A	.	.	MAF_USDA=3.279
NC_035084.1	23906083	.	T	A	.	.	MAF_USDA=27.083
NC_035084.1	23906148	.	C	A	.	.	MAF_USDA=2.459
NC_035084.1	23906163	.	T	A	.	.	MAF_INRAE=16.456;MAF_USDA=22.917
NC_035084.1	23906201	.	C	T	.	.	MAF_INRAE=21.519;MAF_USDA=5.882
NC_035084.1	23906221	.	C	T	.	.	MAF_USDA=5.738
NC_035084.1	23906326	.	G	T	.	.	MAF_USDA=18.75
NC_035084.1	23906378	.	T	G	.	.	MAF_USDA=6.25
NC_035084.1	23906418	.	A	C	.	.	MAF_INRAE=45.833;MAF_USDA=31.176
NC_035084.1	23906523	.	T	A	.	.	MAF_INRAE=10.0;MAF_USDA=8.824
NC_035084.1	23906578	.	T	C	.	.	MAF_USDA=4.348
NC_035084.1	23906639	.	C	T	.	.	MAF_USDA=8.642
NC_035084.1	23906652	.	G	T	.	.	MAF_USDA=12.963
NC_035084.1	23906670	.	G	C	.	.	MAF_USDA=3.39
NC_035084.1	23906701	.	A	G	.	.	MAF_USDA=37.195
NC_035084.1	23906702	.	G	T	.	.	MAF_USDA=2.542
NC_035084.1	23906741	.	T	A	.	.	MAF_USDA=2.542
NC_035084.1	23906762	.	C	T	.	.	MAF_USDA=3.39
NC_035084.1	23907067	.	C	A	.	.	MAF_INRAE=30.0;MAF_USDA=20.988
NC_035084.1	23907079	.	G	A	.	.	MAF_USDA=3.448
NC_035084.1	23907091	.	T	G	.	.	MAF_INRAE=12.5
NC_035084.1	23907124	.	AT	AA	.	.	MAF_USDA=21.739
NC_035084.1	23907134	.	T	A	.	.	MAF_USDA=19.565
NC_035084.1	23907206	.	G	A	.	.	MAF_USDA=2.542
NC_035084.1	23907210	.	T	C	.	.	MAF_USDA=35.976
NC_035084.1	23907247	.	A	G	.	.	MAF_INRAE=12.5;MAF_USDA=3.39
NC_035084.1	23907248	.	T	A	.	.	MAF_INRAE=12.5;MAF_USDA=7.5
NC_035084.1	23907262	.	A	T	.	.	MAF_USDA=2.174
NC_035084.1	23907332	.	G	A	.	.	MAF_USDA=6.522
NC_035084.1	23907357	.	A	G	.	.	MAF_USDA=26.087
NC_035084.1	23907392	.	A	C	.	.	MAF_USDA=34.756
NC_035084.1	23907453	.	T	G	.	.	MAF_USDA=20.732
NC_035084.1	23907460	.	G	T	.	.	MAF_USDA=6.522
NC_035084.1	23907540	.	A	G	.	.	MAF_USDA=21.739
NC_035084.1	23907629	.	C	T	.	.	MAF_USDA=41.304
NC_035084.1	23907763	.	C	T	.	.	MAF_USDA=28.261
NC_035084.1	23907827	.	G	A	.	.	MAF_USDA=6.522
NC_035084.1	23908012	.	G	A	.	.	MAF_USDA=19.565
NC_035084.1	23908171	.	C	T	.	.	MAF_USDA=2.586
NC_035084.1	23908173	.	C	G	.	.	MAF_USDA=3.448
NC_035084.1	23908333	.	G	T	.	.	MAF_USDA=37.5
NC_035084.1	23908347	.	C	T	.	.	MAF_USDA=41.667
NC_035084.1	23908445	.	G	A	.	.	MAF_USDA=31.25
NC_035084.1	23908548	.	C	A	.	.	MAF_INRAE=45.833
NC_035084.1	23908552	.	T	C	.	.	MAF_USDA=2.083
NC_035084.1	23908558	.	T	G	.	.	MAF_USDA=6.557
NC_035084.1	23908567	.	T	A	.	.	MAF_USDA=1.639
NC_035084.1	23908626	.	G	A	.	.	MAF_INRAE=6.667;MAF_USDA=10.588
NC_035084.1	23908645	.	G	C	.	.	MAF_INRAE=12.5;MAF_USDA=3.279
NC_035084.1	23908690	.	A	G	.	.	MAF_INRAE=11.667;MAF_USDA=3.279
NC_035084.1	23908770	.	C	T	.	.	MAF_USDA=18.75
NC_035084.1	23908807	.	A	C	.	.	MAF_USDA=7.377
NC_035084.1	23908816	.	T	A	.	.	MAF_USDA=18.75
NC_035084.1	23908823	.	G	T	.	.	MAF_USDA=7.377
NC_035084.1	23908825	.	G	T	.	.	MAF_USDA=7.377
NC_035084.1	23908827	.	G	C	.	.	MAF_USDA=7.377
NC_035084.1	23908853	.	A	G	.	.	MAF_INRAE=30.0;MAF_USDA=49.405
NC_035084.1	23908867	.	A	G	.	.	MAF_INRAE=5.263
NC_035084.1	23908937	.	T	A	.	.	MAF_INRAE=20.886;MAF_USDA=5.882
NC_035084.1	23908939	.	C	T	.	.	MAF_INRAE=46.667;MAF_USDA=30.588
NC_035084.1	23908940	.	C	T	.	.	MAF_INRAE=46.667;MAF_USDA=31.765
NC_035084.1	23908990	.	C	A	.	.	MAF_INRAE=44.937;MAF_USDA=34.118
NC_035084.1	23908996	.	A	G	.	.	MAF_INRAE=44.937;MAF_USDA=33.529
NC_035084.1	23909036	.	G	C	.	.	MAF_INRAE=7.5;MAF_USDA=2.459
NC_035084.1	23909055	.	A	C	.	.	MAF_INRAE=45.833;MAF_USDA=31.176
NC_035084.1	23909084	.	G	T	.	.	MAF_INRAE=18.333;MAF_USDA=7.377
NC_035084.1	23909112	.	G	T	.	.	MAF_INRAE=7.5;MAF_USDA=2.459
NC_035084.1	23909208	.	C	G	.	.	MAF_INRAE=12.5;MAF_USDA=3.333
NC_035084.1	23909223	.	A	T	.	.	MAF_USDA=2.542
NC_035084.1	23909296	.	T	G	.	.	MAF_USDA=2.459
NC_035084.1	23909342	.	A	G	.	.	MAF_INRAE=25.316;MAF_USDA=10.588
NC_035084.1	23909343	.	A	C	.	.	MAF_USDA=7.377
NC_035084.1	23909385	.	C	A	.	.	MAF_USDA=5.294
NC_035084.1	23909417	.	C	T	.	.	MAF_INRAE=8.228;MAF_USDA=3.529
NC_035084.1	23909440	.	A	G	.	.	MAF_INRAE=37.975;MAF_USDA=17.059
NC_035084.1	23909548	.	A	C	.	.	MAF_USDA=1.667
NC_035084.1	23909568	.	T	G	.	.	MAF_INRAE=5.263
NC_035084.1	23909654	.	A	G	.	.	MAF_INRAE=5.263;MAF_USDA=28.235
NC_035084.1	23909707	.	A	G	.	.	MAF_USDA=4.706
NC_035084.1	23909799	.	A	T	.	.	MAF_INRAE=5.263
NC_035084.1	23909889	.	C	T	.	.	MAF_INRAE=16.456;MAF_USDA=11.765
NC_035084.1	23910030	.	C	T	.	.	MAF_USDA=16.667
NC_035084.1	23910039	.	G	T	.	.	MAF_USDA=6.471
NC_035084.1	23910047	.	A	T	.	.	MAF_INRAE=4.43
NC_035084.1	23910053	.	C	A	.	.	MAF_USDA=3.279
NC_035084.1	23910124	.	T	C	.	.	MAF_INRAE=10.759;MAF_USDA=8.235
NC_035084.1	23910129	.	C	A	.	.	MAF_INRAE=12.5;MAF_USDA=3.279
NC_035084.1	23910375	.	G	T	.	.	MAF_INRAE=12.5;MAF_USDA=3.279
NC_035084.1	23910413	.	A	C	.	.	MAF_INRAE=5.263;MAF_USDA=2.353
NC_035084.1	23910442	.	G	A	.	.	MAF_INRAE=42.405;MAF_USDA=34.118
NC_035084.1	23910497	.	C	G	.	.	MAF_INRAE=10.526;MAF_USDA=3.529
NC_035084.1	23910630	.	G	A	.	.	MAF_INRAE=25.949;MAF_USDA=17.059
NC_035084.1	23910639	.	G	A	.	.	MAF_INRAE=25.949;MAF_USDA=17.059
NC_035084.1	23910702	.	A	T	.	.	MAF_INRAE=11.392;MAF_USDA=15.882
NC_035084.1	23910703	.	C	G	.	.	MAF_USDA=1.639
NC_035084.1	23910756	.	C	T	.	.	MAF_USDA=9.836
NC_035084.1	23911067	.	C	T	.	.	MAF_INRAE=30.38;MAF_USDA=15.882
NC_035084.1	23911147	.	G	A	.	.	MAF_USDA=3.279
NC_035084.1	23911159	.	C	T	.	.	MAF_INRAE=15.823;MAF_USDA=8.824
NC_035084.1	23911168	.	A	C	.	.	MAF_INRAE=5.833;MAF_USDA=7.647
NC_035084.1	23911266	.	C	T	.	.	MAF_INRAE=11.392;MAF_USDA=17.647
NC_035084.1	23911282	.	G	T	.	.	MAF_USDA=9.016
NC_035084.1	23911393	.	A	G	.	.	MAF_USDA=9.836
NC_035084.1	23911409	.	C	T	.	.	MAF_INRAE=12.5;MAF_USDA=3.279
NC_035084.1	23911545	.	T	G	.	.	MAF_INRAE=26.582;MAF_USDA=10.417
NC_035084.1	23911670	.	T	C	.	.	MAF_USDA=15.882
NC_035084.1	23911689	.	A	C	.	.	MAF_USDA=2.459
NC_035084.1	23911743	.	A	C	.	.	MAF_INRAE=11.392;MAF_USDA=17.647
NC_035084.1	23911751	.	A	C	.	.	MAF_USDA=5.294
NC_035084.1	23911767	.	C	A	.	.	MAF_INRAE=9.494
NC_035084.1	23911774	.	A	G	.	.	MAF_USDA=6.25
NC_035084.1	23911814	.	T	C	.	.	MAF_INRAE=17.089;MAF_USDA=11.765
NC_035084.1	23911859	.	G	A	.	.	MAF_USDA=1.639
NC_035084.1	23911892	.	A	G	.	.	MAF_USDA=2.459
NC_035084.1	23911924	.	G	A	.	.	MAF_INRAE=17.089;MAF_USDA=13.529
NC_035084.1	23912031	.	C	T	.	.	MAF_INRAE=21.519;MAF_USDA=5.882
NC_035084.1	23912038	.	C	T	.	.	MAF_INRAE=26.582;MAF_USDA=17.647
NC_035084.1	23912050	.	A	G	.	.	MAF_INRAE=17.089;MAF_USDA=10.588
NC_035084.1	23912071	.	G	T	.	.	MAF_INRAE=12.5;MAF_USDA=3.279
NC_035084.1	23912075	.	C	A	.	.	MAF_INRAE=9.494;MAF_USDA=2.459
NC_035084.1	23912145	.	G	A	.	.	MAF_INRAE=5.833;MAF_USDA=10.588
NC_035084.1	23912147	.	C	A	.	.	MAF_INRAE=5.833;MAF_USDA=10.0
NC_035084.1	23912148	.	A	G	.	.	MAF_INRAE=5.833;MAF_USDA=10.0
NC_035084.1	23912173	.	G	T	.	.	MAF_INRAE=17.089;MAF_USDA=11.905
NC_035084.1	23912181	.	C	T	.	.	MAF_INRAE=17.089;MAF_USDA=11.765
NC_035084.1	23912189	.	G	A	.	.	MAF_USDA=7.377
NC_035084.1	23912211	.	G	A	.	.	MAF_USDA=2.459
NC_035084.1	23912234	.	A	G	.	.	MAF_USDA=1.639
NC_035084.1	23912279	.	A	G	.	.	MAF_INRAE=24.684;MAF_USDA=13.529
NC_035084.1	23912320	.	A	G	.	.	MAF_USDA=4.918
NC_035084.1	23912364	.	G	C	.	.	MAF_INRAE=4.43
NC_035084.1	23912388	.	G	A	.	.	MAF_USDA=6.557
NC_035084.1	23912410	.	C	A	.	.	MAF_USDA=6.25
NC_035084.1	23912411	.	A	G	.	.	MAF_INRAE=5.833
NC_035084.1	23912499	.	G	A	.	.	MAF_INRAE=10.759;MAF_USDA=17.059
NC_035084.1	23912605	.	G	C	.	.	MAF_INRAE=12.5;MAF_USDA=3.279
NC_035084.1	23912646	.	G	A	.	.	MAF_USDA=4.098
NC_035084.1	23912717	.	G	A	.	.	MAF_USDA=1.639
NC_035084.1	23912729	.	T	G	.	.	MAF_INRAE=43.038;MAF_USDA=33.529
NC_035084.1	23912745	.	T	C	.	.	MAF_USDA=2.459
NC_035084.1	23912751	.	A	T	.	.	MAF_USDA=1.639
NC_035084.1	23912774	.	G	A	.	.	MAF_INRAE=11.392;MAF_USDA=14.583
NC_035084.1	23912838	.	A	T	.	.	MAF_INRAE=11.392;MAF_USDA=17.647
NC_035084.1	23912853	.	A	T	.	.	MAF_USDA=1.639
NC_035084.1	23912889	.	C	G	.	.	MAF_INRAE=5.263;MAF_USDA=1.765
NC_035084.1	23912922	.	A	G	.	.	MAF_INRAE=11.392;MAF_USDA=17.059
NC_035084.1	23912931	.	A	C	.	.	MAF_INRAE=44.937;MAF_USDA=48.235
NC_035084.1	23912956	.	G	C	.	.	MAF_USDA=6.25
NC_035084.1	23912974	.	T	G	.	.	MAF_INRAE=31.646;MAF_USDA=47.647
NC_035084.1	23913063	.	G	T	.	.	MAF_USDA=6.25
NC_035084.1	23913066	.	A	T	.	.	MAF_INRAE=11.392;MAF_USDA=14.583
NC_035084.1	23913071	.	G	T	.	.	MAF_USDA=1.639
NC_035084.1	23913167	.	G	A	.	.	MAF_INRAE=5.263;MAF_USDA=6.25
NC_035084.1	23913269	.	G	A	.	.	MAF_INRAE=17.089;MAF_USDA=12.353
NC_035084.1	23913279	.	A	C	.	.	MAF_INRAE=12.025;MAF_USDA=16.471
NC_035084.1	23913339	.	C	A	.	.	MAF_USDA=6.25
NC_035084.1	23913400	.	A	C	.	.	MAF_USDA=1.639
NC_035084.1	23913406	.	G	T	.	.	MAF_INRAE=31.013;MAF_USDA=13.529
NC_035084.1	23913413	.	A	T	.	.	MAF_INRAE=9.494;MAF_USDA=4.098
NC_035084.1	23913424	.	G	T	.	.	MAF_USDA=3.279
NC_035084.1	23913431	.	T	C	.	.	MAF_USDA=1.639
NC_035084.1	23913452	.	A	G	.	.	MAF_INRAE=31.013;MAF_USDA=14.118
NC_035084.1	23913474	.	A	T	.	.	MAF_USDA=1.639
NC_035084.1	23913516	.	A	T	.	.	MAF_INRAE=43.038;MAF_USDA=33.529
NC_035084.1	23913541	.	G	A	.	.	MAF_INRAE=10.759;MAF_USDA=8.824
NC_035084.1	23913558	.	A	G	.	.	MAF_USDA=1.639
NC_035084.1	23913589	.	T	G	.	.	MAF_INRAE=31.646;MAF_USDA=15.882
NC_035084.1	23913590	.	T	C	.	.	MAF_USDA=12.295
NC_035084.1	23913603	.	T	G	.	.	MAF_USDA=2.459
NC_035084.1	23913646	.	G	C	.	.	MAF_INRAE=5.263;MAF_USDA=1.765
NC_035084.1	23913668	.	C	T	.	.	MAF_INRAE=18.333;MAF_USDA=37.647
NC_035084.1	23913669	.	A	G	.	.	MAF_USDA=8.197
NC_035084.1	23913791	.	A	G	.	.	MAF_USDA=1.639
NC_035084.1	23913803	.	T	G	.	.	MAF_USDA=16.667
NC_035084.1	23913858	.	C	T	.	.	MAF_USDA=2.459
NC_035084.1	23913866	.	C	G	.	.	MAF_INRAE=5.263;MAF_USDA=7.647
NC_035084.1	23913871	.	A	C	.	.	MAF_INRAE=11.667
NC_035084.1	23913945	.	G	A	.	.	MAF_INRAE=15.823;MAF_USDA=8.235
NC_035084.1	23913953	.	G	T	.	.	MAF_INRAE=10.759;MAF_USDA=17.647
NC_035084.1	23913980	.	T	G	.	.	MAF_INRAE=11.392;MAF_USDA=19.412
NC_035084.1	23914022	.	T	G	.	.	MAF_USDA=15.882
NC_035084.1	23914151	.	C	T	.	.	MAF_USDA=1.639
NC_035084.1	23914158	.	A	C	.	.	MAF_INRAE=21.053;MAF_USDA=5.738
NC_035084.1	23914165	.	A	T	.	.	MAF_USDA=2.459
NC_035084.1	23914203	.	T	C	.	.	MAF_USDA=2.459
NC_035084.1	23914262	.	G	T	.	.	MAF_USDA=1.639
NC_035084.1	23914271	.	T	C	.	.	MAF_INRAE=43.671;MAF_USDA=28.235
NC_035084.1	23914335	.	C	T	.	.	MAF_INRAE=5.833;MAF_USDA=8.333
NC_035084.1	23914441	.	G	A	.	.	MAF_USDA=6.25
NC_035084.1	23914490	.	T	A	.	.	MAF_INRAE=18.354;MAF_USDA=7.377
NC_035084.1	23914540	.	C	A	.	.	MAF_USDA=2.459
NC_035084.1	23914541	.	A	C	.	.	MAF_USDA=2.459
NC_035084.1	23914544	.	A	C	.	.	MAF_USDA=2.459
NC_035084.1	23914574	.	G	C	.	.	MAF_INRAE=25.949;MAF_USDA=12.941
NC_035084.1	23914595	.	A	T	.	.	MAF_INRAE=12.5;MAF_USDA=3.279
NC_035084.1	23914605	.	A	T	.	.	MAF_USDA=3.529
NC_035084.1	23914679	.	C	T	.	.	MAF_USDA=1.639
NC_035084.1	23914733	.	C	A	.	.	MAF_INRAE=7.595;MAF_USDA=2.083
NC_035084.1	23914771	.	C	T	.	.	MAF_INRAE=21.519;MAF_USDA=7.647
NC_035084.1	23914810	.	C	T	.	.	MAF_INRAE=46.835;MAF_USDA=27.647
NC_035084.1	23914858	.	T	C	.	.	MAF_USDA=1.639
NC_035084.1	23914874	.	G	A	.	.	MAF_INRAE=46.203;MAF_USDA=28.235
NC_035084.1	23914880	.	G	A	.	.	MAF_USDA=2.459
NC_035084.1	23914900	.	A	G	.	.	MAF_INRAE=46.203;MAF_USDA=28.235
NC_035084.1	23914946	.	T	G	.	.	MAF_INRAE=46.203;MAF_USDA=30.588
NC_035084.1	23914974	.	A	G	.	.	MAF_INRAE=19.167;MAF_USDA=15.294
NC_035084.1	23915010	.	C	T	.	.	MAF_USDA=15.882
NC_035084.1	23915024	.	T	A	.	.	MAF_INRAE=31.646;MAF_USDA=17.647
NC_035084.1	23915070	.	C	T	.	.	MAF_INRAE=31.013;MAF_USDA=18.824
NC_035084.1	23915086	.	A	G	.	.	MAF_USDA=4.098
NC_035084.1	23915180	.	A	G	.	.	MAF_USDA=6.25
NC_035084.1	23915228	.	T	G	.	.	MAF_INRAE=31.013;MAF_USDA=15.476
NC_035084.1	23915229	.	G	T	.	.	MAF_INRAE=34.167;MAF_USDA=16.071
NC_035084.1	23915271	.	A	G	.	.	MAF_USDA=4.098
NC_035084.1	23915284	.	A	T	.	.	MAF_USDA=3.279
NC_035084.1	23915315	.	C	T	.	.	MAF_USDA=4.918
NC_035084.1	23915373	.	C	T	.	.	MAF_USDA=3.529
NC_035084.1	23915417	.	C	T	.	.	MAF_INRAE=21.519;MAF_USDA=5.882
NC_035084.1	23915554	.	T	A	.	.	MAF_INRAE=5.263
NC_035084.1	23915593	.	C	T	.	.	MAF_USDA=1.639
NC_035084.1	23915622	.	G	A	.	.	MAF_INRAE=5.833;MAF_USDA=10.588
NC_035084.1	23915657	.	C	A	.	.	MAF_INRAE=48.101;MAF_USDA=44.118
NC_035084.1	23915666	.	G	A	.	.	MAF_INRAE=20.886;MAF_USDA=5.882
NC_035084.1	23915674	.	C	A	.	.	MAF_USDA=2.459
NC_035084.1	23915718	.	A	G	.	.	MAF_INRAE=32.278;MAF_USDA=20.833
NC_035084.1	23915767	.	A	C	.	.	MAF_INRAE=49.367;MAF_USDA=44.118
NC_035084.1	23915769	.	A	G	.	.	MAF_INRAE=46.667;MAF_USDA=44.118
NC_035084.1	23915781	.	A	G	.	.	MAF_INRAE=49.367;MAF_USDA=44.706
NC_035084.1	23915782	.	A	C	.	.	MAF_USDA=4.918
NC_035084.1	23915804	.	G	C	.	.	MAF_INRAE=44.304;MAF_USDA=33.529
NC_035084.1	23915855	.	T	C	.	.	MAF_INRAE=37.342;MAF_USDA=30.588
NC_035084.1	23915867	.	C	T	.	.	MAF_USDA=1.639
NC_035084.1	23915885	.	T	A	.	.	MAF_INRAE=30.38;MAF_USDA=45.294
NC_035084.1	23915938	.	C	T	.	.	MAF_USDA=1.639
NC_035084.1	23915998	.	G	T	.	.	MAF_USDA=16.667
NC_035084.1	23916059	.	C	T	.	.	MAF_USDA=2.353
NC_035084.1	23916149	.	G	T	.	.	MAF_USDA=3.279
NC_035084.1	23916150	.	C	A	.	.	MAF_USDA=3.279
NC_035084.1	23916277	.	A	C	.	.	MAF_INRAE=12.5;MAF_USDA=16.393
NC_035084.1	23916371	.	A	C	.	.	MAF_USDA=1.639
NC_035084.1	23916376	.	T	G	.	.	MAF_INRAE=18.987;MAF_USDA=7.377
NC_035084.1	23916401	.	C	G	.	.	MAF_INRAE=15.823;MAF_USDA=12.353
NC_035084.1	23916463	.	A	G	.	.	MAF_INRAE=5.263;MAF_USDA=1.765
NC_035084.1	23916528	.	C	A	.	.	MAF_INRAE=32.911;MAF_USDA=23.529
NC_035084.1	23916570	.	C	G	.	.	MAF_USDA=3.279
NC_035084.1	23916728	.	A	C	.	.	MAF_USDA=3.279
NC_035084.1	23916776	.	A	G	.	.	MAF_USDA=1.639
NC_035084.1	23916825	.	T	C	.	.	MAF_USDA=4.918
NC_035084.1	23916826	.	G	T	.	.	MAF_INRAE=9.494;MAF_USDA=2.459
NC_035084.1	23916827	.	C	T	.	.	MAF_INRAE=7.5;MAF_USDA=2.459
NC_035084.1	23916952	.	CTTTTTTTC	CTTTTTTTT	.	.	MAF_USDA=25.0
NC_035084.1	23916960	.	C	T	.	.	MAF_INRAE=46.835
NC_035084.1	23917004	.	T	C	.	.	MAF_USDA=6.557
NC_035084.1	23917005	.	G	A	.	.	MAF_USDA=6.557
NC_035084.1	23917038	.	C	T	.	.	MAF_INRAE=26.582;MAF_USDA=13.529
NC_035084.1	23917107	.	C	T	.	.	MAF_USDA=4.098
NC_035084.1	23917122	.	C	G	.	.	MAF_INRAE=17.722;MAF_USDA=19.412
NC_035084.1	23917151	.	C	T	.	.	MAF_USDA=1.639
NC_035084.1	23917177	.	G	A	.	.	MAF_INRAE=38.608;MAF_USDA=20.0
NC_035084.1	23917230	.	G	C	.	.	MAF_USDA=9.483
NC_035084.1	23918643	.	C	A	.	.	MAF_INRAE=27.215;MAF_USDA=13.529
NC_035084.1	23918716	.	A	T	.	.	MAF_USDA=8.333
NC_035084.1	23918763	.	T	C	.	.	MAF_USDA=21.311
NC_035084.1	23918840	.	G	A	.	.	MAF_USDA=3.279
NC_035084.1	23918890	.	G	A	.	.	MAF_INRAE=9.494;MAF_USDA=2.5
NC_035084.1	23918919	.	G	T	.	.	MAF_INRAE=5.833;MAF_USDA=7.647
NC_035084.1	23918939	.	C	T	.	.	MAF_USDA=10.417
NC_035084.1	23918949	.	A	G	.	.	MAF_USDA=3.279
NC_035084.1	23919040	.	G	T	.	.	MAF_USDA=6.557
NC_035084.1	23919070	.	C	T	.	.	MAF_INRAE=15.823;MAF_USDA=30.588
NC_035084.1	23919071	.	G	A	.	.	MAF_USDA=4.167
NC_035084.1	23919168	.	G	C	.	.	MAF_USDA=3.39
NC_035084.1	23919183	.	C	T	.	.	MAF_INRAE=36.709;MAF_USDA=31.176
NC_035084.1	23919227	.	A	G	.	.	MAF_USDA=21.667
NC_035084.1	23919287	.	C	T	.	.	MAF_INRAE=15.19;MAF_USDA=12.353
NC_035084.1	23919606	.	G	T	.	.	MAF_USDA=2.459
NC_035084.1	23919627	.	A	T	.	.	MAF_USDA=6.667
NC_035084.1	23919657	.	T	A	.	.	MAF_USDA=20.588
NC_035084.1	23919732	.	A	G	.	.	MAF_USDA=16.667
NC_035084.1	23919841	.	C	A	.	.	MAF_INRAE=27.215;MAF_USDA=45.294
NC_035084.1	23919865	.	A	G	.	.	MAF_USDA=13.934
NC_035084.1	23919905	.	G	A	.	.	MAF_INRAE=17.722;MAF_USDA=18.235
NC_035084.1	23919962	.	G	C	.	.	MAF_USDA=1.639
NC_035084.1	23920040	.	A	C	.	.	MAF_INRAE=27.215;MAF_USDA=42.353
NC_035084.1	23920072	.	C	T	.	.	MAF_INRAE=15.823;MAF_USDA=12.941
NC_035084.1	23920087	.	G	T	.	.	MAF_USDA=6.557
NC_035084.1	23920176	.	A	T	.	.	MAF_INRAE=11.392;MAF_USDA=17.647
NC_035084.1	23920205	.	G	A	.	.	MAF_USDA=1.639
NC_035084.1	23920252	.	G	C	.	.	MAF_INRAE=11.392;MAF_USDA=18.235
NC_035084.1	23920291	.	G	A	.	.	MAF_INRAE=12.5;MAF_USDA=7.647
NC_035084.1	23920301	.	C	T	.	.	MAF_USDA=2.459
NC_035084.1	23920328	.	G	T	.	.	MAF_INRAE=21.519;MAF_USDA=5.882
NC_035084.1	23920367	.	C	T	.	.	MAF_INRAE=5.263;MAF_USDA=1.765
NC_035084.1	23920452	.	G	C	.	.	MAF_USDA=21.311
NC_035084.1	23920502	.	C	T	.	.	MAF_USDA=6.557
NC_035084.1	23920552	.	C	T	.	.	MAF_INRAE=27.215;MAF_USDA=42.353
NC_035084.1	23920573	.	A	T	.	.	MAF_INRAE=5.263;MAF_USDA=2.353
NC_035084.1	23920577	.	C	T	.	.	MAF_USDA=16.667
NC_035084.1	23920874	.	C	G	.	.	MAF_USDA=6.557
NC_035084.1	23920895	.	G	A	.	.	MAF_INRAE=5.0;MAF_USDA=7.647
NC_035084.1	23920946	.	T	C	.	.	MAF_USDA=3.279
NC_035084.1	23920992	.	G	A	.	.	MAF_USDA=4.098
NC_035084.1	23921042	.	T	A	.	.	MAF_USDA=6.557
NC_035084.1	23921080	.	T	C	.	.	MAF_USDA=1.639
NC_035084.1	23921105	.	A	T	.	.	MAF_INRAE=5.263;MAF_USDA=8.434
NC_035084.1	23921119	.	G	A	.	.	MAF_INRAE=20.886;MAF_USDA=9.412
NC_035084.1	23921142	.	T	C	.	.	MAF_USDA=14.118
NC_035084.1	23921178	.	T	G	.	.	MAF_USDA=1.639
NC_035084.1	23921192	.	G	T	.	.	MAF_USDA=2.353
NC_035084.1	23921209	.	G	A	.	.	MAF_USDA=2.459
NC_035084.1	23921224	.	G	A	.	.	MAF_INRAE=6.329;MAF_USDA=10.0
NC_035084.1	23921235	.	C	T	.	.	MAF_USDA=6.557
NC_035084.1	23921281	.	T	C	.	.	MAF_USDA=1.639
NC_035084.1	23921330	.	T	A	.	.	MAF_INRAE=5.833
NC_035084.1	23921437	.	A	T	.	.	MAF_INRAE=6.329;MAF_USDA=8.824
NC_035084.1	23921443	.	T	A	.	.	MAF_USDA=14.583
NC_035084.1	23921489	.	C	T	.	.	MAF_USDA=2.459
NC_035084.1	23921490	.	A	G	.	.	MAF_USDA=31.765
NC_035084.1	23921517	.	T	C	.	.	MAF_USDA=7.377
NC_035084.1	23921562	.	C	T	.	.	MAF_INRAE=5.833;MAF_USDA=1.639
NC_035084.1	23921590	.	C	G	.	.	MAF_INRAE=6.329;MAF_USDA=46.471
NC_035084.1	23921667	.	C	A	.	.	MAF_INRAE=34.81;MAF_USDA=12.941
NC_035084.1	23921673	.	G	T	.	.	MAF_USDA=5.738
NC_035084.1	23921685	.	C	A	.	.	MAF_USDA=9.016
NC_035084.1	23921761	.	T	C	.	.	MAF_INRAE=29.747;MAF_USDA=45.833
NC_035084.1	23921779	.	C	G	.	.	MAF_USDA=2.083
NC_035084.1	23921793	.	T	C	.	.	MAF_USDA=3.333
NC_035084.1	23921794	.	A	G	.	.	MAF_INRAE=15.823;MAF_USDA=49.405
NC_035084.1	23921795	.	T	A	.	.	MAF_USDA=6.25
NC_035084.1	23921879	.	G	C	.	.	MAF_USDA=1.639
NC_035084.1	23921900	.	C	G	.	.	MAF_USDA=6.25
NC_035084.1	23921903	.	A	G	.	.	MAF_USDA=4.706
NC_035084.1	23921931	.	C	T	.	.	MAF_USDA=4.098
NC_035084.1	23921977	.	T	A	.	.	MAF_USDA=31.765
NC_035084.1	23921978	.	T	G	.	.	MAF_USDA=2.459
NC_035084.1	23922036	.	G	A	.	.	MAF_USDA=2.459
NC_035084.1	23922071	.	A	G	.	.	MAF_USDA=38.824
NC_035084.1	23922122	.	C	G	.	.	MAF_USDA=3.279
NC_035084.1	23922153	.	G	A	.	.	MAF_USDA=4.706
NC_035084.1	23922158	.	T	C	.	.	MAF_USDA=38.235
NC_035084.1	23922194	.	G	A	.	.	MAF_INRAE=5.833;MAF_USDA=1.639
NC_035084.1	23922282	.	G	A	.	.	MAF_USDA=2.941
NC_035084.1	23922305	.	C	T	.	.	MAF_USDA=14.118
NC_035084.1	23922334	.	G	A	.	.	MAF_USDA=4.706
NC_035084.1	23922357	.	A	G	.	.	MAF_USDA=31.176
NC_035084.1	23922534	.	C	A	.	.	MAF_USDA=3.279
NC_035084.1	23922547	.	C	T	.	.	MAF_USDA=6.25
NC_035084.1	23922552	.	T	C	.	.	MAF_USDA=38.824
NC_035084.1	23922569	.	C	A	.	.	MAF_USDA=39.286
NC_035084.1	23922571	.	C	A	.	.	MAF_USDA=39.286
NC_035084.1	23922605	.	A	G	.	.	MAF_INRAE=22.785;MAF_USDA=27.059
NC_035084.1	23922615	.	T	A	.	.	MAF_INRAE=26.667
NC_035084.1	23922617	.	T	A	.	.	MAF_INRAE=26.667
NC_035084.1	23922635	.	A	C	.	.	MAF_USDA=4.762
NC_035084.1	23922646	.	T	A	.	.	MAF_USDA=38.824
NC_035084.1	23922684	.	A	T	.	.	MAF_USDA=1.639
NC_035084.1	23922707	.	T	G	.	.	MAF_USDA=37.5
NC_035084.1	23922709	.	C	T	.	.	MAF_USDA=37.5
NC_035084.1	23922752	.	C	T	.	.	MAF_USDA=34.118
NC_035084.1	23922775	.	T	G	.	.	MAF_INRAE=5.0;MAF_USDA=2.083
NC_035084.1	23922776	.	G	T	.	.	MAF_INRAE=5.0;MAF_USDA=2.083
NC_035084.1	23922779	.	C	A	.	.	MAF_USDA=6.471
NC_035084.1	23922783	.	C	T	.	.	MAF_USDA=6.25
NC_035084.1	23922788	.	T	C	.	.	MAF_INRAE=5.833;MAF_USDA=37.059
NC_035084.1	23922807	.	C	G	.	.	MAF_INRAE=5.0;MAF_USDA=2.083
NC_035084.1	23922821	.	G	A	.	.	MAF_INRAE=5.0;MAF_USDA=2.083
NC_035084.1	23922850	.	T	G	.	.	MAF_USDA=2.941
NC_035084.1	23922862	.	C	A	.	.	MAF_USDA=3.279
NC_035084.1	23922927	.	C	T	.	.	MAF_USDA=8.333
NC_035084.1	23922985	.	C	T	.	.	MAF_INRAE=6.329;MAF_USDA=3.529
NC_035084.1	23923011	.	C	T	.	.	MAF_USDA=4.098
NC_035084.1	23923033	.	A	G	.	.	MAF_USDA=35.882
NC_035084.1	23923036	.	C	A	.	.	MAF_INRAE=6.667;MAF_USDA=6.471
NC_035084.1	23923054	.	T	A	.	.	MAF_USDA=6.25
NC_035084.1	23923088	.	C	A	.	.	MAF_USDA=2.459
NC_035084.1	23923116	.	T	C	.	.	MAF_USDA=35.417
NC_035084.1	23923158	.	C	A	.	.	MAF_USDA=5.294
NC_035084.1	23923159	.	C	A	.	.	MAF_USDA=2.459
NC_035084.1	23923175	.	A	G	.	.	MAF_USDA=3.279
NC_035084.1	23923179	.	C	T	.	.	MAF_USDA=7.377
NC_035084.1	23923226	.	G	T	.	.	MAF_USDA=2.459
NC_035084.1	23923273	.	C	T	.	.	MAF_USDA=43.75
NC_035084.1	23923276	.	A	T	.	.	MAF_USDA=41.667
NC_035084.1	23923277	.	C	T	.	.	MAF_USDA=35.417
NC_035084.1	23923297	.	C	A	.	.	MAF_USDA=2.941
NC_035084.1	23923298	.	G	T	.	.	MAF_INRAE=15.823;MAF_USDA=10.0
NC_035084.1	23923308	.	C	T	.	.	MAF_USDA=38.824
NC_035084.1	23923331	.	A	G	.	.	MAF_USDA=36.471
NC_035084.1	23923335	.	T	A	.	.	MAF_USDA=39.412
NC_035084.1	23923365	.	T	A	.	.	MAF_USDA=2.459
NC_035084.1	23923405	.	A	G	.	.	MAF_INRAE=15.823;MAF_USDA=10.0
NC_035084.1	23923462	.	T	C	.	.	MAF_INRAE=6.329;MAF_USDA=36.471
NC_035084.1	23923466	.	C	A	.	.	MAF_USDA=38.235
NC_035084.1	23923475	.	G	C	.	.	MAF_USDA=39.412
NC_035084.1	23923485	.	A	G	.	.	MAF_INRAE=15.823;MAF_USDA=10.0
NC_035084.1	23923486	.	C	T	.	.	MAF_USDA=4.706
NC_035084.1	23923521	.	C	T	.	.	MAF_USDA=6.25
NC_035084.1	23923561	.	G	T	.	.	MAF_INRAE=29.114;MAF_USDA=37.647
NC_035084.1	23923577	.	G	T	.	.	MAF_USDA=3.279
NC_035084.1	23923614	.	C	T	.	.	MAF_USDA=8.824
NC_035084.1	23923699	.	T	G	.	.	MAF_INRAE=5.0;MAF_USDA=2.083
NC_035084.1	23923702	.	C	A	.	.	MAF_USDA=2.459
NC_035084.1	23923729	.	C	G	.	.	MAF_USDA=3.279
NC_035084.1	23923744	.	C	A	.	.	MAF_INRAE=6.329;MAF_USDA=7.059
NC_035084.1	23923792	.	A	C	.	.	MAF_INRAE=29.114;MAF_USDA=35.882
NC_035084.1	23923794	.	C	T	.	.	MAF_INRAE=26.667;MAF_USDA=35.882
NC_035084.1	23923842	.	C	T	.	.	MAF_INRAE=22.785;MAF_USDA=35.119
NC_035084.1	23923853	.	A	G	.	.	MAF_USDA=21.429
NC_035084.1	23923867	.	T	G	.	.	MAF_USDA=29.412
NC_035084.1	23923905	.	C	T	.	.	MAF_USDA=23.529
NC_035084.1	23923909	.	A	G	.	.	MAF_INRAE=15.0;MAF_USDA=9.412
NC_035084.1	23923922	.	G	C	.	.	MAF_USDA=3.279
NC_035084.1	23923936	.	T	G	.	.	MAF_USDA=6.25
NC_035084.1	23923995	.	G	A	.	.	MAF_USDA=1.176
NC_035084.1	23924018	.	G	A	.	.	MAF_USDA=1.639
NC_035084.1	23924024	.	A	T	.	.	MAF_USDA=1.639
NC_035084.1	23924055	.	G	A	.	.	MAF_INRAE=6.329;MAF_USDA=46.471
NC_035084.1	23924058	.	A	T	.	.	MAF_USDA=8.235
NC_035084.1	23924148	.	A	T	.	.	MAF_INRAE=22.785
NC_035084.1	23924204	.	A	G	.	.	MAF_USDA=5.738
NC_035084.1	23924277	.	C	T	.	.	MAF_USDA=3.279
NC_035084.1	23924285	.	T	G	.	.	MAF_INRAE=44.937;MAF_USDA=12.941
NC_035084.1	23924419	.	G	C	.	.	MAF_USDA=3.279
NC_035084.1	23924444	.	G	T	.	.	MAF_INRAE=6.329
NC_035084.1	23924555	.	A	T	.	.	MAF_INRAE=5.833
NC_035084.1	23924556	.	T	A	.	.	MAF_INRAE=5.833
NC_035084.1	23924693	.	G	A	.	.	MAF_INRAE=22.785;MAF_USDA=30.0
NC_035084.1	23924694	.	A	G	.	.	MAF_USDA=6.25
NC_035084.1	23924791	.	G	A	.	.	MAF_INRAE=22.785;MAF_USDA=27.647
NC_035084.1	23924898	.	C	T	.	.	MAF_USDA=1.639
NC_035084.1	23924937	.	T	A	.	.	MAF_INRAE=22.785;MAF_USDA=26.471
NC_035084.1	23925022	.	A	G	.	.	MAF_INRAE=22.785;MAF_USDA=29.412
NC_035084.1	23925082	.	C	T	.	.	MAF_INRAE=22.785;MAF_USDA=29.412
NC_035084.1	23925264	.	G	A	.	.	MAF_INRAE=28.481;MAF_USDA=30.588
NC_035084.1	23925538	.	T	C	.	.	MAF_USDA=2.459
NC_035084.1	23925550	.	G	T	.	.	MAF_INRAE=6.329;MAF_USDA=39.412
NC_035084.1	23925604	.	C	T	.	.	MAF_INRAE=44.304;MAF_USDA=12.5
NC_035084.1	23925722	.	C	T	.	.	MAF_USDA=1.639
NC_035084.1	23925777	.	G	A	.	.	MAF_USDA=6.25
NC_035084.1	23925878	.	G	T	.	.	MAF_USDA=1.639
NC_035084.1	23925900	.	A	G	.	.	MAF_INRAE=5.263;MAF_USDA=3.529
NC_035084.1	23925981	.	G	T	.	.	MAF_INRAE=15.823;MAF_USDA=10.0
NC_035084.1	23925990	.	T	G	.	.	MAF_INRAE=6.329;MAF_USDA=40.588
NC_035084.1	23926079	.	G	A	.	.	MAF_USDA=2.083
NC_035084.1	23926083	.	A	T	.	.	MAF_INRAE=6.329;MAF_USDA=39.412
NC_035084.1	23926273	.	C	A	.	.	MAF_USDA=2.083
NC_035084.1	23926275	.	G	A	.	.	MAF_USDA=2.083
NC_035084.1	23926276	.	T	C	.	.	MAF_INRAE=31.579;MAF_USDA=27.059
NC_035084.1	23926282	.	A	T	.	.	MAF_USDA=2.083
NC_035084.1	23926349	.	T	A	.	.	MAF_INRAE=6.329;MAF_USDA=38.824
NC_035084.1	23926380	.	C	T	.	.	MAF_USDA=5.882
NC_035084.1	23926389	.	C	T	.	.	MAF_INRAE=5.263;MAF_USDA=4.706
NC_035084.1	23926395	.	C	T	.	.	MAF_INRAE=6.329;MAF_USDA=38.235
NC_035084.1	23926422	.	C	T	.	.	MAF_INRAE=22.785;MAF_USDA=27.059
NC_035084.1	23926442	.	C	A	.	.	MAF_INRAE=5.263;MAF_USDA=2.353
NC_035084.1	23926462	.	G	C	.	.	MAF_INRAE=6.329;MAF_USDA=38.824
NC_035084.1	23926480	.	A	G	.	.	MAF_USDA=2.459
NC_035084.1	23926483	.	G	A	.	.	MAF_INRAE=5.263;MAF_USDA=2.353
NC_035084.1	23926497	.	A	T	.	.	MAF_INRAE=5.263;MAF_USDA=8.333
NC_035084.1	23926504	.	T	A	.	.	MAF_INRAE=29.747
NC_035084.1	23926505	.	A	T	.	.	MAF_INRAE=17.722
NC_035084.1	23926584	.	G	T	.	.	MAF_USDA=3.279
NC_035084.1	23926698	.	T	G	.	.	MAF_USDA=3.279
NC_035084.1	23926714	.	C	T	.	.	MAF_USDA=3.279
NC_035084.1	23926751	.	T	A	.	.	MAF_USDA=3.279
NC_035084.1	23926775	.	G	C	.	.	MAF_USDA=1.639
NC_035084.1	23926799	.	A	C	.	.	MAF_INRAE=6.962;MAF_USDA=44.706
NC_035084.1	23926892	.	T	G	.	.	MAF_INRAE=6.329;MAF_USDA=45.882
NC_035084.1	23926893	.	C	A	.	.	MAF_INRAE=6.667;MAF_USDA=45.882
NC_035084.1	23926901	.	T	C	.	.	MAF_USDA=3.279
NC_035084.1	23926913	.	C	T	.	.	MAF_USDA=3.279
NC_035084.1	23926952	.	T	G	.	.	MAF_INRAE=22.785;MAF_USDA=41.176
NC_035084.1	23927025	.	G	A	.	.	MAF_USDA=1.639
NC_035084.1	23927033	.	A	T	.	.	MAF_USDA=1.639
NC_035084.1	23927035	.	A	G	.	.	MAF_USDA=1.639
NC_035084.1	23927050	.	T	G	.	.	MAF_USDA=1.639
NC_035084.1	23927091	.	A	T	.	.	MAF_USDA=1.639
NC_035084.1	23927116	.	G	A	.	.	MAF_USDA=4.098
NC_035084.1	23927165	.	G	A	.	.	MAF_USDA=8.197
NC_035084.1	23927241	.	G	A	.	.	MAF_USDA=3.279
NC_035084.1	23927368	.	A	T	.	.	MAF_INRAE=44.937;MAF_USDA=13.529
NC_035084.1	23927474	.	G	A	.	.	MAF_USDA=1.639
NC_035084.1	23927561	.	A	C	.	.	MAF_INRAE=5.263;MAF_USDA=5.952
NC_035084.1	23927829	.	G	T	.	.	MAF_USDA=6.25
NC_035084.1	23928010	.	T	G	.	.	MAF_USDA=9.836
NC_035084.1	23928058	.	A	C	.	.	MAF_USDA=8.333
NC_035084.1	23928083	.	G	A	.	.	MAF_USDA=1.639
NC_035084.1	23928227	.	T	C	.	.	MAF_USDA=10.0
NC_035084.1	23928283	.	G	A	.	.	MAF_USDA=1.639
NC_035084.1	23928287	.	G	T	.	.	MAF_USDA=8.333
NC_035084.1	23928336	.	C	T	.	.	MAF_USDA=7.647
NC_035084.1	23928386	.	T	A	.	.	MAF_USDA=8.333
NC_035084.1	23928443	.	T	C	.	.	MAF_USDA=1.639
NC_035084.1	23928645	.	C	A	.	.	MAF_INRAE=44.937;MAF_USDA=13.529
NC_035084.1	23928648	.	G	T	.	.	MAF_USDA=3.279
NC_035084.1	23928851	.	G	A	.	.	MAF_USDA=3.279
NC_035084.1	23928868	.	G	T	.	.	MAF_USDA=1.639
NC_035084.1	23928877	.	C	T	.	.	MAF_USDA=2.459
NC_035084.1	23929115	.	A	G	.	.	MAF_USDA=3.279
NC_035084.1	23929138	.	T	C	.	.	MAF_USDA=6.25
NC_035084.1	23929171	.	C	A	.	.	MAF_USDA=8.333
NC_035084.1	23929200	.	A	T	.	.	MAF_INRAE=6.329;MAF_USDA=7.059
NC_035084.1	23929413	.	G	A	.	.	MAF_USDA=16.667
NC_035084.1	23929449	.	C	T	.	.	MAF_INRAE=15.823;MAF_USDA=10.0
NC_035084.1	23929468	.	A	G	.	.	MAF_INRAE=15.823;MAF_USDA=10.0
NC_035084.1	23929726	.	G	T	.	.	MAF_USDA=22.917
NC_035084.1	23929756	.	A	T	.	.	MAF_INRAE=4.43
NC_035084.1	23929778	.	T	A	.	.	MAF_USDA=6.25
NC_035084.1	23929780	.	A	G	.	.	MAF_USDA=6.25
NC_035084.1	23929785	.	G	T	.	.	MAF_INRAE=15.823;MAF_USDA=29.412
NC_035084.1	23929809	.	G	T	.	.	MAF_INRAE=50.0;MAF_USDA=44.578
NC_035084.1	23929810	.	T	G	.	.	MAF_INRAE=15.833;MAF_USDA=33.529
NC_035084.1	23929850	.	C	A	.	.	MAF_INRAE=38.333
NC_035084.1	23929852	.	T	A	.	.	MAF_USDA=2.459
NC_035084.1	23929861	.	A	T	.	.	MAF_INRAE=29.747;MAF_USDA=35.417
NC_035084.1	23929868	.	C	G	.	.	MAF_USDA=5.738
NC_035084.1	23929873	.	A	G	.	.	MAF_USDA=3.529
NC_035084.1	23929968	.	A	G	.	.	MAF_INRAE=4.43
NC_035084.1	23930124	.	A	G	.	.	MAF_INRAE=5.263;MAF_USDA=6.25
NC_035084.1	23930139	.	G	A	.	.	MAF_USDA=3.529
NC_035084.1	23930229	.	T	A	.	.	MAF_USDA=6.25
NC_035084.1	23930336	.	C	T	.	.	MAF_USDA=16.667
NC_035084.1	23930410	.	G	A	.	.	MAF_USDA=3.279
NC_035084.1	23930498	.	G	A	.	.	MAF_USDA=2.459
NC_035084.1	23930620	.	T	G	.	.	MAF_USDA=6.557
NC_035084.1	23930642	.	G	A	.	.	MAF_USDA=3.529
NC_035084.1	23930666	.	G	T	.	.	MAF_INRAE=5.263;MAF_USDA=6.25
NC_035084.1	23930685	.	G	T	.	.	MAF_INRAE=44.304;MAF_USDA=13.529
NC_035084.1	23930743	.	C	T	.	.	MAF_INRAE=4.43
NC_035084.1	23930749	.	C	A	.	.	MAF_USDA=1.639
NC_035084.1	23930751	.	G	T	.	.	MAF_USDA=3.279
NC_035084.1	23930757	.	C	T	.	.	MAF_USDA=2.083
NC_035084.1	23930763	.	T	C	.	.	MAF_USDA=1.639
NC_035084.1	23930773	.	G	A	.	.	MAF_USDA=6.25
NC_035084.1	23930858	.	C	T	.	.	MAF_USDA=6.25
NC_035084.1	23930874	.	A	C	.	.	MAF_USDA=5.738
NC_035084.1	23930876	.	T	A	.	.	MAF_INRAE=20.0;MAF_USDA=17.647
NC_035084.1	23930887	.	A	G	.	.	MAF_USDA=2.459
NC_035084.1	23930902	.	T	A	.	.	MAF_INRAE=15.19;MAF_USDA=12.353
NC_035084.1	23930914	.	T	G	.	.	MAF_USDA=1.639
NC_035084.1	23930956	.	C	T	.	.	MAF_USDA=8.333
NC_035084.1	23930988	.	A	G	.	.	MAF_INRAE=15.19;MAF_USDA=38.824
NC_035084.1	23931121	.	A	T	.	.	MAF_INRAE=15.789;MAF_USDA=11.176
NC_035084.1	23931235	.	C	T	.	.	MAF_INRAE=38.333;MAF_USDA=37.5
NC_035084.1	23931300	.	G	A	.	.	MAF_INRAE=15.823;MAF_USDA=10.588
NC_035084.1	23931333	.	C	G	.	.	MAF_USDA=6.25
NC_035084.1	23931337	.	C	T	.	.	MAF_USDA=7.377
NC_035084.1	23931343	.	A	C	.	.	MAF_USDA=4.098
NC_035084.1	23931465	.	CAAGTCG	CAAGTCA	.	.	MAF_USDA=16.667
NC_035084.1	23931471	.	G	A	.	.	MAF_INRAE=44.937
NC_035084.1	23931531	.	A	T	.	.	MAF_USDA=1.639
NC_035084.1	23931533	.	T	A	.	.	MAF_USDA=1.639
NC_035084.1	23931559	.	T	C	.	.	MAF_USDA=22.941
NC_035084.1	23931594	.	A	C	.	.	MAF_USDA=1.639
NC_035084.1	23931612	.	C	T	.	.	MAF_INRAE=45.57;MAF_USDA=12.353
NC_035084.1	23931654	.	G	T	.	.	MAF_INRAE=23.418;MAF_USDA=18.75
NC_035084.1	23931681	.	T	C	.	.	MAF_INRAE=12.5;MAF_USDA=4.098
NC_035084.1	23931691	.	T	C	.	.	MAF_INRAE=12.5;MAF_USDA=4.918
NC_035084.1	23931732	.	T	C	.	.	MAF_INRAE=5.0
NC_035084.1	23931737	.	A	T	.	.	MAF_INRAE=5.0
NC_035084.1	23931829	.	A	G	.	.	MAF_INRAE=12.5;MAF_USDA=8.929
NC_035084.1	23931840	.	T	G	.	.	MAF_USDA=2.5
NC_035084.1	23931846	.	A	G	.	.	MAF_INRAE=5.263;MAF_USDA=7.143
NC_035084.1	23931861	.	G	T	.	.	MAF_INRAE=5.0
NC_035084.1	23931920	.	G	A	.	.	MAF_USDA=1.639
NC_035084.1	23931936	.	A	T	.	.	MAF_INRAE=5.263;MAF_USDA=3.529
NC_035084.1	23931955	.	T	C	.	.	MAF_USDA=9.836
NC_035084.1	23931997	.	C	T	.	.	MAF_USDA=6.557
NC_035084.1	23932092	.	A	C	.	.	MAF_USDA=1.639
NC_035084.1	23932130	.	C	T	.	.	MAF_INRAE=5.263;MAF_USDA=5.294
NC_035084.1	23932142	.	G	T	.	.	MAF_USDA=6.471
NC_035084.1	23932363	.	T	A	.	.	MAF_INRAE=9.494;MAF_USDA=14.118
NC_035084.1	23932431	.	T	G	.	.	MAF_USDA=10.0
NC_035084.1	23932455	.	A	T	.	.	MAF_USDA=5.0
NC_035084.1	23932479	.	G	A	.	.	MAF_INRAE=12.5;MAF_USDA=3.333
NC_035084.1	23932641	.	G	A	.	.	MAF_USDA=2.083
NC_035084.1	23932644	.	C	T	.	.	MAF_USDA=4.098
NC_035084.1	23932654	.	G	A	.	.	MAF_INRAE=20.253;MAF_USDA=7.059
NC_035084.1	23932663	.	C	T	.	.	MAF_USDA=2.459
NC_035084.1	23932701	.	C	T	.	.	MAF_USDA=7.377
NC_035084.1	23932704	.	T	G	.	.	MAF_INRAE=5.0;MAF_USDA=12.941
NC_035084.1	23932717	.	T	C	.	.	MAF_USDA=8.197
NC_035084.1	23932718	.	T	A	.	.	MAF_USDA=8.197
NC_035084.1	23932797	.	A	T	.	.	MAF_INRAE=12.025;MAF_USDA=25.882
NC_035084.1	23932815	.	C	T	.	.	MAF_USDA=6.25
NC_035084.1	23932877	.	G	A	.	.	MAF_INRAE=5.263
NC_035084.1	23932882	.	A	T	.	.	MAF_USDA=2.459
NC_035084.1	23932885	.	A	G	.	.	MAF_INRAE=36.076;MAF_USDA=34.706
NC_035084.1	23932938	.	A	T	.	.	MAF_USDA=3.279
NC_035084.1	23933055	.	G	A	.	.	MAF_USDA=3.279
NC_035084.1	23933064	.	T	C	.	.	MAF_INRAE=5.0
NC_035084.1	23933120	.	G	A	.	.	MAF_INRAE=10.759;MAF_USDA=5.882
NC_035084.1	23933237	.	T	G	.	.	MAF_INRAE=21.519;MAF_USDA=19.412
NC_035084.1	23933274	.	A	C	.	.	MAF_USDA=5.882
NC_035084.1	23933337	.	A	C	.	.	MAF_INRAE=5.263
NC_035084.1	23933338	.	C	T	.	.	MAF_INRAE=45.0;MAF_USDA=21.765
NC_035084.1	23933339	.	G	A	.	.	MAF_INRAE=5.833;MAF_USDA=5.294
NC_035084.1	23933358	.	T	G	.	.	MAF_INRAE=5.696;MAF_USDA=23.529
NC_035084.1	23933379	.	G	A	.	.	MAF_USDA=2.459
NC_035084.1	23933417	.	A	G	.	.	MAF_USDA=1.639
NC_035084.1	23933457	.	C	A	.	.	MAF_USDA=1.667
NC_035084.1	23933479	.	A	T	.	.	MAF_INRAE=6.329;MAF_USDA=4.118
NC_035084.1	23933504	.	A	C	.	.	MAF_INRAE=5.0;MAF_USDA=22.951
NC_035084.1	23933508	.	T	G	.	.	MAF_USDA=2.459
NC_035084.1	23933509	.	A	T	.	.	MAF_USDA=5.738
NC_035084.1	23933569	.	A	G	.	.	MAF_INRAE=13.924;MAF_USDA=48.235
NC_035084.1	23933646	.	A	T	.	.	MAF_INRAE=13.291;MAF_USDA=5.294
NC_035084.1	23933653	.	G	T	.	.	MAF_USDA=2.459
NC_035084.1	23933704	.	G	A	.	.	MAF_INRAE=31.646;MAF_USDA=14.118
NC_035084.1	23933734	.	G	A	.	.	MAF_USDA=6.25
NC_035084.1	23933828	.	C	T	.	.	MAF_INRAE=36.076;MAF_USDA=32.941
NC_035084.1	23933900	.	A	G	.	.	MAF_USDA=1.639
NC_035084.1	23933971	.	C	T	.	.	MAF_INRAE=50.0;MAF_USDA=14.706
NC_035084.1	23934025	.	A	G	.	.	MAF_INRAE=13.291;MAF_USDA=41.176
NC_035084.1	23934041	.	C	T	.	.	MAF_USDA=3.279
NC_035084.1	23934047	.	G	A	.	.	MAF_USDA=1.639
NC_035084.1	23934079	.	A	G	.	.	MAF_USDA=8.197
NC_035084.1	23934152	.	C	T	.	.	MAF_USDA=1.639
NC_035084.1	23934162	.	T	G	.	.	MAF_USDA=5.294
NC_035084.1	23934164	.	C	A	.	.	MAF_USDA=4.918
NC_035084.1	23934165	.	A	G	.	.	MAF_USDA=4.918
NC_035084.1	23934171	.	A	G	.	.	MAF_USDA=1.639
NC_035084.1	23934172	.	C	T	.	.	MAF_INRAE=34.81;MAF_USDA=6.471
NC_035084.1	23934199	.	C	T	.	.	MAF_INRAE=50.0;MAF_USDA=18.235
NC_035084.1	23934298	.	T	C	.	.	MAF_INRAE=34.177;MAF_USDA=41.765
NC_035084.1	23934323	.	A	G	.	.	MAF_INRAE=49.367;MAF_USDA=18.824
NC_035084.1	23934420	.	C	A	.	.	MAF_USDA=2.459
NC_035084.1	23934447	.	G	T	.	.	MAF_USDA=4.706
NC_035084.1	23934453	.	T	C	.	.	MAF_INRAE=5.263
NC_035084.1	23934480	.	A	C	.	.	MAF_USDA=3.279
NC_035084.1	23934499	.	G	T	.	.	MAF_USDA=21.176
NC_035084.1	23934693	.	T	G	.	.	MAF_USDA=4.098
NC_035084.1	23934701	.	A	C	.	.	MAF_USDA=15.294
NC_035084.1	23934766	.	A	G	.	.	MAF_USDA=1.639
NC_035084.1	23934767	.	G	T	.	.	MAF_USDA=1.639
NC_035084.1	23934771	.	G	T	.	.	MAF_USDA=1.639
NC_035084.1	23934775	.	A	T	.	.	MAF_USDA=1.639
NC_035084.1	23934780	.	C	G	.	.	MAF_USDA=1.639
NC_035084.1	23934804	.	C	T	.	.	MAF_INRAE=10.127;MAF_USDA=7.647
NC_035084.1	23934815	.	G	T	.	.	MAF_USDA=12.5
NC_035084.1	23934839	.	A	C	.	.	MAF_INRAE=5.696;MAF_USDA=12.941
NC_035084.1	23934846	.	C	T	.	.	MAF_INRAE=5.0
NC_035084.1	23934887	.	A	G	.	.	MAF_USDA=4.098
NC_035084.1	23935005	.	T	C	.	.	MAF_USDA=5.833
NC_035084.1	23935029	.	A	G	.	.	MAF_INRAE=12.5;MAF_USDA=2.5
NC_035084.1	23935059	.	A	T	.	.	MAF_INRAE=15.823;MAF_USDA=7.143
NC_035084.1	23935098	.	T	C	.	.	MAF_INRAE=7.595;MAF_USDA=19.643
NC_035084.1	23935113	.	C	T	.	.	MAF_USDA=3.571
NC_035084.1	23935130	.	G	A	.	.	MAF_USDA=3.279
NC_035084.1	23935131	.	G	A	.	.	MAF_INRAE=15.823;MAF_USDA=12.941
NC_035084.1	23935137	.	C	T	.	.	MAF_USDA=3.279
NC_035084.1	23935197	.	C	T	.	.	MAF_INRAE=5.696
NC_035084.1	23935234	.	G	T	.	.	MAF_USDA=3.279
NC_035084.1	23935354	.	G	A	.	.	MAF_INRAE=5.263;MAF_USDA=30.588
NC_035084.1	23935363	.	A	T	.	.	MAF_USDA=12.5
NC_035084.1	23935408	.	C	A	.	.	MAF_USDA=3.279
NC_035084.1	23935425	.	A	T	.	.	MAF_INRAE=40.506;MAF_USDA=20.0
NC_035084.1	23935436	.	C	T	.	.	MAF_USDA=3.279
NC_035084.1	23935446	.	A	T	.	.	MAF_USDA=5.294
NC_035084.1	23935467	.	T	C	.	.	MAF_INRAE=41.772;MAF_USDA=41.765
NC_035084.1	23935510	.	T	G	.	.	MAF_USDA=3.279
NC_035084.1	23935549	.	G	A	.	.	MAF_USDA=4.918
NC_035084.1	23935551	.	C	A	.	.	MAF_INRAE=25.949;MAF_USDA=35.882
NC_035084.1	23935587	.	A	C	.	.	MAF_INRAE=5.263;MAF_USDA=8.824
NC_035084.1	23935620	.	T	G	.	.	MAF_INRAE=41.772;MAF_USDA=45.833
NC_035084.1	23935628	.	A	T	.	.	MAF_INRAE=25.949;MAF_USDA=35.714
NC_035084.1	23935661	.	C	T	.	.	MAF_INRAE=37.975;MAF_USDA=48.235
NC_035084.1	23935737	.	G	A	.	.	MAF_USDA=5.294
NC_035084.1	23935762	.	C	G	.	.	MAF_INRAE=20.253;MAF_USDA=28.824
NC_035084.1	23935833	.	C	T	.	.	MAF_INRAE=5.263
NC_035084.1	23935910	.	G	C	.	.	MAF_USDA=10.417
NC_035084.1	23935938	.	G	A	.	.	MAF_USDA=2.083
NC_035084.1	23935969	.	G	T	.	.	MAF_USDA=1.639
NC_035084.1	23935995	.	A	T	.	.	MAF_USDA=8.333
NC_035084.1	23936017	.	A	G	.	.	MAF_INRAE=5.0
NC_035084.1	23936065	.	A	G	.	.	MAF_INRAE=15.19;MAF_USDA=11.765
NC_035084.1	23936385	.	C	G	.	.	MAF_INRAE=6.329;MAF_USDA=4.706
NC_035084.1	23936463	.	T	C	.	.	MAF_USDA=1.639
NC_035084.1	23936527	.	T	C	.	.	MAF_INRAE=5.0;MAF_USDA=14.583
NC_035084.1	23936586	.	T	C	.	.	MAF_INRAE=15.823;MAF_USDA=10.0
NC_035084.1	23936809	.	C	T	.	.	MAF_USDA=5.294
NC_035084.1	23936810	.	A	G	.	.	MAF_USDA=7.059
NC_035084.1	23936918	.	C	T	.	.	MAF_USDA=1.639
NC_035084.1	23936974	.	T	A	.	.	MAF_INRAE=26.582;MAF_USDA=30.588
NC_035084.1	23937001	.	C	A	.	.	MAF_INRAE=15.823;MAF_USDA=7.647
NC_035084.1	23937029	.	A	C	.	.	MAF_USDA=3.279
NC_035084.1	23937040	.	C	T	.	.	MAF_INRAE=7.595;MAF_USDA=25.882
NC_035084.1	23937053	.	C	T	.	.	MAF_INRAE=5.263;MAF_USDA=5.882
NC_035084.1	23937071	.	C	G	.	.	MAF_USDA=3.279
NC_035084.1	23937129	.	C	T	.	.	MAF_USDA=1.639
NC_035084.1	23937178	.	C	A	.	.	MAF_USDA=8.333
NC_035084.1	23937236	.	A	T	.	.	MAF_INRAE=5.696;MAF_USDA=6.471
NC_035084.1	23937237	.	G	A	.	.	MAF_INRAE=5.833;MAF_USDA=7.059
NC_035084.1	23937253	.	C	T	.	.	MAF_INRAE=5.263;MAF_USDA=19.412
NC_035084.1	23937332	.	T	C	.	.	MAF_INRAE=27.215;MAF_USDA=31.176
NC_035084.1	23937473	.	G	A	.	.	MAF_INRAE=5.263;MAF_USDA=5.882
NC_035084.1	23937504	.	C	A	.	.	MAF_USDA=1.639
NC_035084.1	23937580	.	T	C	.	.	MAF_USDA=5.738
NC_035084.1	23937724	.	G	A	.	.	MAF_USDA=4.118
NC_035084.1	23937799	.	G	T	.	.	MAF_USDA=11.765
NC_035084.1	23937940	.	C	T	.	.	MAF_USDA=1.639
NC_035084.1	23937967	.	T	C	.	.	MAF_INRAE=10.127;MAF_USDA=7.059
NC_035084.1	23938076	.	C	T	.	.	MAF_USDA=2.459
NC_035084.1	23938082	.	G	A	.	.	MAF_INRAE=15.823;MAF_USDA=9.412
NC_035084.1	23938095	.	G	A	.	.	MAF_INRAE=34.81;MAF_USDA=7.059
NC_035084.1	23938218	.	C	T	.	.	MAF_USDA=1.765
NC_035084.1	23938310	.	G	A	.	.	MAF_INRAE=26.582;MAF_USDA=19.412
NC_035084.1	23938323	.	G	T	.	.	MAF_USDA=5.294
NC_035084.1	23938374	.	C	T	.	.	MAF_USDA=12.353
NC_035084.1	23938416	.	G	T	.	.	MAF_USDA=2.353
NC_035084.1	23938473	.	G	A	.	.	MAF_INRAE=34.177;MAF_USDA=5.882
NC_035084.1	23938589	.	C	G	.	.	MAF_USDA=1.639
NC_035084.1	23938593	.	C	T	.	.	MAF_USDA=3.529
NC_035084.1	23938691	.	T	A	.	.	MAF_INRAE=12.025;MAF_USDA=15.882
NC_035084.1	23938705	.	G	A	.	.	MAF_USDA=10.417
NC_035084.1	23938761	.	A	G	.	.	MAF_USDA=1.765
NC_035084.1	23938852	.	C	T	.	.	MAF_USDA=9.167
NC_035084.1	23938912	.	G	T	.	.	MAF_INRAE=33.544;MAF_USDA=12.5
NC_035084.1	23938952	.	A	T	.	.	MAF_USDA=3.529
NC_035084.1	23939011	.	C	A	.	.	MAF_INRAE=37.342;MAF_USDA=50.0
NC_035084.1	23939042	.	A	T	.	.	MAF_USDA=1.19
NC_035084.1	23939081	.	G	A	.	.	MAF_INRAE=17.722;MAF_USDA=36.31
NC_035084.1	23939083	.	T	C	.	.	MAF_INRAE=5.263
NC_035084.1	23939103	.	C	A	.	.	MAF_USDA=15.0
NC_035084.1	23939105	.	A	C	.	.	MAF_USDA=16.667
NC_035084.1	23939124	.	C	A	.	.	MAF_INRAE=5.263;MAF_USDA=13.095
NC_035084.1	23939138	.	T	A	.	.	MAF_USDA=5.0
NC_035084.1	23939165	.	T	G	.	.	MAF_INRAE=20.253;MAF_USDA=6.667
NC_035084.1	23939166	.	G	C	.	.	MAF_INRAE=43.038
NC_035084.1	23939173	.	G	A	.	.	MAF_INRAE=37.975;MAF_USDA=9.524
NC_035084.1	23939175	.	A	C	.	.	MAF_INRAE=15.823;MAF_USDA=7.059
NC_035084.1	23939193	.	G	T	.	.	MAF_INRAE=15.823;MAF_USDA=25.294
NC_035084.1	23939270	.	A	G	.	.	MAF_INRAE=10.759;MAF_USDA=13.529
NC_035084.1	23939311	.	G	A	.	.	MAF_INRAE=15.823;MAF_USDA=25.294
NC_035084.1	23939521	.	T	C	.	.	MAF_INRAE=5.263;MAF_USDA=4.706
NC_035084.1	23939553	.	T	A	.	.	MAF_INRAE=9.167
NC_035084.1	23939555	.	T	G	.	.	MAF_INRAE=35.833
NC_035084.1	23939556	.	T	G	.	.	MAF_INRAE=25.833
NC_035084.1	23939577	.	T	A	.	.	MAF_INRAE=17.5
NC_035084.1	23939587	.	G	T	.	.	MAF_USDA=5.294
NC_035084.1	23939651	.	A	T	.	.	MAF_INRAE=46.835;MAF_USDA=10.588
NC_035084.1	23939654	.	G	T	.	.	MAF_INRAE=12.025;MAF_USDA=10.0
NC_035084.1	23939666	.	G	A	.	.	MAF_USDA=4.098
NC_035084.1	23939764	.	T	A	.	.	MAF_USDA=6.548
NC_035084.1	23939776	.	C	T	.	.	MAF_USDA=1.667
NC_035084.1	23939810	.	C	A	.	.	MAF_INRAE=5.263;MAF_USDA=9.036
NC_035084.1	23939841	.	G	C	.	.	MAF_USDA=39.583
NC_035084.1	23939850	.	T	C	.	.	MAF_USDA=12.5
NC_035084.1	23939883	.	T	G	.	.	MAF_USDA=4.167
NC_035084.1	23940012	.	T	A	.	.	MAF_INRAE=13.291;MAF_USDA=34.706
NC_035084.1	23940016	.	A	G	.	.	MAF_INRAE=48.333;MAF_USDA=40.588
NC_035084.1	23940019	.	G	A	.	.	MAF_INRAE=48.333;MAF_USDA=40.588
NC_035084.1	23940107	.	T	G	.	.	MAF_USDA=7.377
NC_035084.1	23940183	.	T	C	.	.	MAF_INRAE=32.911;MAF_USDA=7.059
NC_035084.1	23940227	.	C	A	.	.	MAF_USDA=16.667
NC_035084.1	23940313	.	A	C	.	.	MAF_USDA=4.167
NC_035084.1	23940317	.	C	G	.	.	MAF_INRAE=34.177;MAF_USDA=5.882
NC_035084.1	23940348	.	T	G	.	.	MAF_INRAE=20.253;MAF_USDA=10.0
NC_035084.1	23940483	.	A	G	.	.	MAF_USDA=1.639
NC_035084.1	23940504	.	C	T	.	.	MAF_INRAE=10.759;MAF_USDA=9.412
NC_035084.1	23940510	.	G	A	.	.	MAF_USDA=3.279
NC_035084.1	23940611	.	T	G	.	.	MAF_USDA=2.459
NC_035084.1	23940619	.	T	C	.	.	MAF_INRAE=18.987;MAF_USDA=25.294
NC_035084.1	23940634	.	C	A	.	.	MAF_INRAE=31.013;MAF_USDA=37.647
NC_035084.1	23940690	.	C	A	.	.	MAF_INRAE=10.127;MAF_USDA=4.706
NC_035084.1	23940700	.	G	A	.	.	MAF_INRAE=10.526;MAF_USDA=8.235
NC_035084.1	23940714	.	G	T	.	.	MAF_USDA=1.176
NC_035084.1	23940767	.	T	A	.	.	MAF_INRAE=10.759;MAF_USDA=5.882
NC_035084.1	23940777	.	T	A	.	.	MAF_INRAE=41.772;MAF_USDA=43.529
NC_035084.1	23940840	.	C	T	.	.	MAF_USDA=8.333
NC_035084.1	23940975	.	C	A	.	.	MAF_INRAE=29.747;MAF_USDA=34.118
NC_035084.1	23941008	.	C	T	.	.	MAF_USDA=4.918
NC_035084.1	23941061	.	G	T	.	.	MAF_USDA=5.882
NC_035084.1	23941071	.	T	G	.	.	MAF_USDA=2.083
NC_035084.1	23941128	.	T	G	.	.	MAF_USDA=2.459
NC_035084.1	23941231	.	T	C	.	.	MAF_INRAE=26.582;MAF_USDA=20.588
NC_035084.1	23941247	.	G	T	.	.	MAF_USDA=2.459
NC_035084.1	23941268	.	G	T	.	.	MAF_INRAE=12.025;MAF_USDA=9.412
NC_035084.1	23941270	.	A	G	.	.	MAF_INRAE=9.167;MAF_USDA=9.412
NC_035084.1	23941292	.	C	T	.	.	MAF_INRAE=29.747;MAF_USDA=31.176
NC_035084.1	23941350	.	T	C	.	.	MAF_INRAE=13.924;MAF_USDA=1.639
NC_035084.1	23941363	.	G	C	.	.	MAF_USDA=1.639
NC_035084.1	23941386	.	CTTTCAACGCGGCACC	CTTTCAACGCGGCACG	.	.	MAF_USDA=12.5
NC_035084.1	23941401	.	C	G	.	.	MAF_INRAE=16.456
NC_035084.1	23941435	.	C	T	.	.	MAF_USDA=2.083
NC_035084.1	23941454	.	G	A	.	.	MAF_USDA=2.941
NC_035084.1	23941516	.	A	C	.	.	MAF_USDA=2.459
NC_035084.1	23941523	.	G	A	.	.	MAF_INRAE=29.747;MAF_USDA=30.588
NC_035084.1	23941586	.	G	A	.	.	MAF_USDA=2.459
NC_035084.1	23941605	.	G	A	.	.	MAF_USDA=1.639
NC_035084.1	23941608	.	G	T	.	.	MAF_USDA=2.459
NC_035084.1	23941651	.	T	C	.	.	MAF_INRAE=5.0
NC_035084.1	23941693	.	G	T	.	.	MAF_INRAE=6.329;MAF_USDA=6.25
NC_035084.1	23941724	.	T	G	.	.	MAF_USDA=1.765
NC_035084.1	23941765	.	G	A	.	.	MAF_USDA=3.529
NC_035084.1	23941767	.	G	A	.	.	MAF_USDA=27.647
NC_035084.1	23941824	.	C	A	.	.	MAF_USDA=8.333
NC_035084.1	23941834	.	C	A	.	.	MAF_USDA=8.333
NC_035084.1	23941836	.	C	T	.	.	MAF_USDA=1.639
NC_035084.1	23941841	.	C	A	.	.	MAF_USDA=8.333
NC_035084.1	23941893	.	T	C	.	.	MAF_INRAE=18.987;MAF_USDA=42.353
NC_035084.1	23941973	.	T	C	.	.	MAF_USDA=4.706
NC_035084.1	23942009	.	C	T	.	.	MAF_USDA=4.118
NC_035084.1	23942061	.	T	C	.	.	MAF_INRAE=49.367;MAF_USDA=30.0
NC_035084.1	23942067	.	A	G	.	.	MAF_USDA=1.639
NC_035084.1	23942068	.	G	A	.	.	MAF_INRAE=29.114;MAF_USDA=45.882
NC_035084.1	23942149	.	G	A	.	.	MAF_USDA=2.941
NC_035084.1	23942185	.	T	G	.	.	MAF_USDA=4.918
NC_035084.1	23942193	.	T	C	.	.	MAF_INRAE=5.696;MAF_USDA=7.647
NC_035084.1	23942211	.	C	T	.	.	MAF_USDA=3.279
NC_035084.1	23942277	.	A	G	.	.	MAF_INRAE=15.823;MAF_USDA=6.471
NC_035084.1	23942337	.	T	G	.	.	MAF_INRAE=12.025;MAF_USDA=18.235
NC_035084.1	23942351	.	C	T	.	.	MAF_INRAE=5.263;MAF_USDA=5.882
NC_035084.1	23942370	.	A	G	.	.	MAF_INRAE=5.263
NC_035084.1	23942436	.	T	G	.	.	MAF_USDA=2.459
NC_035084.1	23942528	.	C	G	.	.	MAF_INRAE=5.263;MAF_USDA=3.529
NC_035084.1	23942569	.	A	T	.	.	MAF_USDA=16.667
NC_035084.1	23942570	.	A	T	.	.	MAF_USDA=16.667
NC_035084.1	23942571	.	T	A	.	.	MAF_USDA=2.459
NC_035084.1	23942572	.	G	T	.	.	MAF_USDA=16.667
NC_035084.1	23942700	.	G	A	.	.	MAF_USDA=2.941
NC_035084.1	23942768	.	T	G	.	.	MAF_INRAE=12.5;MAF_USDA=29.167
NC_035084.1	23942770	.	T	A	.	.	MAF_INRAE=12.5;MAF_USDA=29.167
NC_035084.1	23942822	.	A	G	.	.	MAF_USDA=2.353
NC_035084.1	23942911	.	A	G	.	.	MAF_INRAE=20.886;MAF_USDA=12.353
NC_035084.1	23942939	.	G	A	.	.	MAF_INRAE=20.886;MAF_USDA=11.765
NC_035084.1	23942944	.	G	A	.	.	MAF_USDA=4.118
NC_035084.1	23942957	.	T	A	.	.	MAF_USDA=2.459
NC_035084.1	23942972	.	T	C	.	.	MAF_INRAE=32.278;MAF_USDA=47.059
NC_035084.1	23943027	.	C	T	.	.	MAF_USDA=2.459
NC_035084.1	23943061	.	T	C	.	.	MAF_USDA=1.639
NC_035084.1	23943064	.	C	A	.	.	MAF_USDA=3.279
NC_035084.1	23943098	.	C	A	.	.	MAF_INRAE=10.127;MAF_USDA=13.934
NC_035084.1	23943151	.	A	T	.	.	MAF_USDA=3.279
NC_035084.1	23943169	.	T	C	.	.	MAF_USDA=3.279
NC_035084.1	23943206	.	C	A	.	.	MAF_INRAE=21.519
NC_035084.1	23943369	.	G	A	.	.	MAF_INRAE=11.392;MAF_USDA=34.118
NC_035084.1	23943493	.	C	A	.	.	MAF_INRAE=10.526;MAF_USDA=9.412
NC_035084.1	23943513	.	T	A	.	.	MAF_USDA=2.459
NC_035084.1	23943603	.	G	T	.	.	MAF_INRAE=10.526;MAF_USDA=8.824
NC_035084.1	23943633	.	G	T	.	.	MAF_INRAE=10.759;MAF_USDA=28.235
NC_035084.1	23943693	.	C	T	.	.	MAF_USDA=2.083
NC_035084.1	23943712	.	G	A	.	.	MAF_INRAE=4.43
NC_035084.1	23943767	.	A	G	.	.	MAF_USDA=2.941
NC_035084.1	23943801	.	T	A	.	.	MAF_INRAE=20.886;MAF_USDA=11.176
NC_035084.1	23943802	.	A	C	.	.	MAF_INRAE=20.833;MAF_USDA=11.176
NC_035084.1	23943900	.	T	C	.	.	MAF_INRAE=19.62;MAF_USDA=6.557
NC_035084.1	23943924	.	G	T	.	.	MAF_INRAE=10.526;MAF_USDA=10.0
NC_035084.1	23944014	.	A	T	.	.	MAF_USDA=3.279
NC_035084.1	23944054	.	T	C	.	.	MAF_USDA=3.279
NC_035084.1	23944080	.	T	G	.	.	MAF_INRAE=26.667
NC_035084.1	23944087	.	C	T	.	.	MAF_INRAE=21.519;MAF_USDA=11.176
NC_035084.1	23944088	.	G	A	.	.	MAF_USDA=3.279
NC_035084.1	23944122	.	T	C	.	.	MAF_INRAE=32.278;MAF_USDA=43.529
NC_035084.1	23944172	.	A	C	.	.	MAF_USDA=4.118
NC_035084.1	23944216	.	G	A	.	.	MAF_INRAE=32.911;MAF_USDA=45.882
NC_035084.1	23944253	.	G	A	.	.	MAF_INRAE=32.911;MAF_USDA=45.882
NC_035084.1	23944275	.	C	T	.	.	MAF_INRAE=33.544;MAF_USDA=5.882
NC_035084.1	23944312	.	C	A	.	.	MAF_USDA=16.667
NC_035084.1	23944313	.	C	T	.	.	MAF_USDA=16.667
NC_035084.1	23944329	.	C	A	.	.	MAF_USDA=4.098
NC_035084.1	23944342	.	T	G	.	.	MAF_INRAE=20.833
NC_035084.1	23944368	.	A	T	.	.	MAF_USDA=2.459
NC_035084.1	23944404	.	G	A	.	.	MAF_INRAE=20.253;MAF_USDA=8.929
NC_035084.1	23944453	.	A	C	.	.	MAF_INRAE=21.519;MAF_USDA=14.118
NC_035084.1	23944463	.	C	A	.	.	MAF_INRAE=32.911;MAF_USDA=44.118
NC_035084.1	23944465	.	C	T	.	.	MAF_USDA=1.639
NC_035084.1	23944496	.	A	C	.	.	MAF_INRAE=32.911;MAF_USDA=43.529
NC_035084.1	23944498	.	T	G	.	.	MAF_USDA=1.639
NC_035084.1	23944605	.	T	A	.	.	MAF_INRAE=26.316;MAF_USDA=45.833
NC_035084.1	23944634	.	A	G	.	.	MAF_INRAE=20.253;MAF_USDA=8.235
NC_035084.1	23944665	.	G	T	.	.	MAF_USDA=4.118
NC_035084.1	23944677	.	A	C	.	.	MAF_INRAE=35.0
NC_035084.1	23944754	.	G	T	.	.	MAF_INRAE=5.263
NC_035084.1	23944798	.	G	A	.	.	MAF_INRAE=10.759;MAF_USDA=5.882
NC_035084.1	23944902	.	T	A	.	.	MAF_INRAE=10.759;MAF_USDA=8.333
NC_035084.1	23944919	.	C	T	.	.	MAF_USDA=5.294
NC_035084.1	23944949	.	T	G	.	.	MAF_USDA=11.475
NC_035084.1	23944990	.	G	A	.	.	MAF_USDA=4.098
NC_035084.1	23944998	.	G	A	.	.	MAF_INRAE=11.392;MAF_USDA=9.412
NC_035084.1	23945069	.	C	A	.	.	MAF_INRAE=34.81;MAF_USDA=6.471
NC_035084.1	23945087	.	C	T	.	.	MAF_USDA=11.475
NC_035084.1	23945099	.	T	A	.	.	MAF_USDA=7.647
NC_035084.1	23945229	.	C	A	.	.	MAF_INRAE=38.608;MAF_USDA=48.824
NC_035084.1	23945367	.	A	T	.	.	MAF_INRAE=32.911;MAF_USDA=37.647
NC_035084.1	23945441	.	AACA	AACG	.	.	MAF_USDA=6.25
NC_035084.1	23945444	.	A	G	.	.	MAF_INRAE=10.526;MAF_USDA=9.836
NC_035084.1	23945532	.	C	T	.	.	MAF_INRAE=21.519;MAF_USDA=45.882
NC_035084.1	23945551	.	A	T	.	.	MAF_INRAE=5.263;MAF_USDA=18.75
NC_035084.1	23945571	.	T	C	.	.	MAF_USDA=2.459
NC_035084.1	23945573	.	T	C	.	.	MAF_INRAE=22.5;MAF_USDA=42.262
NC_035084.1	23945610	.	A	G	.	.	MAF_USDA=2.083
NC_035084.1	23945657	.	G	A	.	.	MAF_INRAE=12.5;MAF_USDA=3.279
NC_035084.1	23945864	.	G	A	.	.	MAF_USDA=2.459
NC_035084.1	23945883	.	G	A	.	.	MAF_USDA=1.639
NC_035084.1	23945927	.	G	A	.	.	MAF_INRAE=5.263;MAF_USDA=7.059
NC_035084.1	23946042	.	C	T	.	.	MAF_INRAE=12.5;MAF_USDA=5.738
NC_035084.1	23946135	.	C	A	.	.	MAF_INRAE=5.263;MAF_USDA=7.647
NC_035084.1	23946217	.	C	T	.	.	MAF_USDA=4.918
NC_035084.1	23946266	.	A	C	.	.	MAF_INRAE=22.152;MAF_USDA=38.824
NC_035084.1	23946292	.	G	T	.	.	MAF_INRAE=10.526;MAF_USDA=8.235
NC_035084.1	23946377	.	G	A	.	.	MAF_INRAE=10.526;MAF_USDA=6.25
NC_035084.1	23946422	.	C	A	.	.	MAF_USDA=1.639
NC_035084.1	23946534	.	A	G	.	.	MAF_INRAE=5.263;MAF_USDA=16.667
NC_035084.1	23946595	.	C	T	.	.	MAF_USDA=16.667
NC_035084.1	23946620	.	G	C	.	.	MAF_USDA=1.639
NC_035084.1	23946623	.	C	G	.	.	MAF_USDA=16.667
NC_035084.1	23946629	.	C	A	.	.	MAF_USDA=1.639
NC_035084.1	23946668	.	G	A	.	.	MAF_INRAE=22.152;MAF_USDA=37.647
NC_035084.1	23946709	.	T	C	.	.	MAF_INRAE=26.667
NC_035084.1	23946735	.	G	T	.	.	MAF_INRAE=12.5;MAF_USDA=5.738
NC_035084.1	23946748	.	T	C	.	.	MAF_USDA=4.118
NC_035084.1	23946785	.	C	T	.	.	MAF_USDA=5.294
NC_035084.1	23946845	.	G	A	.	.	MAF_INRAE=15.19;MAF_USDA=6.471
NC_035084.1	23946860	.	T	C	.	.	MAF_INRAE=10.526;MAF_USDA=10.0
NC_035084.1	23946878	.	T	G	.	.	MAF_USDA=2.459
NC_035084.1	23946905	.	T	A	.	.	MAF_USDA=10.417
NC_035084.1	23946952	.	C	T	.	.	MAF_USDA=1.639
NC_035084.1	23946969	.	G	A	.	.	MAF_INRAE=15.823;MAF_USDA=7.059
NC_035084.1	23947034	.	A	T	.	.	MAF_INRAE=5.0
NC_035084.1	23947035	.	A	T	.	.	MAF_INRAE=5.0
NC_035084.1	23947056	.	A	G	.	.	MAF_INRAE=5.263;MAF_USDA=9.412
NC_035084.1	23947076	.	C	A	.	.	MAF_INRAE=5.263;MAF_USDA=2.353
NC_035084.1	23947226	.	G	A	.	.	MAF_USDA=12.5
NC_035084.1	23947265	.	A	G	.	.	MAF_USDA=1.639
NC_035084.1	23947354	.	C	T	.	.	MAF_INRAE=4.43
NC_035084.1	23947510	.	A	T	.	.	MAF_INRAE=50.0;MAF_USDA=50.0
NC_035084.1	23947644	.	G	T	.	.	MAF_USDA=7.377
NC_035084.1	23947684	.	G	A	.	.	MAF_INRAE=5.0
NC_035084.1	23947707	.	C	T	.	.	MAF_INRAE=50.0;MAF_USDA=49.412
NC_035084.1	23947713	.	T	A	.	.	MAF_USDA=9.016
NC_035084.1	23947718	.	A	G	.	.	MAF_INRAE=5.263;MAF_USDA=11.176
NC_035084.1	23947763	.	T	A	.	.	MAF_USDA=2.459
NC_035084.1	23947814	.	A	G	.	.	MAF_INRAE=5.263;MAF_USDA=3.529
NC_035084.1	23947850	.	C	T	.	.	MAF_INRAE=4.43;MAF_USDA=1.639
NC_035084.1	23947899	.	G	T	.	.	MAF_USDA=1.639
NC_035084.1	23947957	.	T	G	.	.	MAF_INRAE=5.263;MAF_USDA=9.412
NC_035084.1	23948067	.	A	G	.	.	MAF_INRAE=12.5;MAF_USDA=4.918
NC_035084.1	23948080	.	A	T	.	.	MAF_USDA=3.529
NC_035084.1	23948107	.	C	T	.	.	MAF_USDA=9.016
NC_035084.1	23948189	.	A	T	.	.	MAF_USDA=1.639
NC_035084.1	23948241	.	TAAAAAAAAAA	TAAAAAAAAAT	.	.	MAF_USDA=8.333
NC_035084.1	23948296	.	C	A	.	.	MAF_INRAE=33.544;MAF_USDA=5.882
NC_035084.1	23948352	.	C	T	.	.	MAF_INRAE=50.0;MAF_USDA=44.118
NC_035084.1	23948426	.	G	T	.	.	MAF_INRAE=5.263;MAF_USDA=3.529
NC_035084.1	23948491	.	C	T	.	.	MAF_USDA=1.639
NC_035084.1	23948654	.	A	T	.	.	MAF_INRAE=29.747;MAF_USDA=37.059
NC_035084.1	23948722	.	G	A	.	.	MAF_INRAE=5.263;MAF_USDA=7.059
NC_035084.1	23948733	.	G	T	.	.	MAF_INRAE=5.263;MAF_USDA=17.857
NC_035084.1	23948738	.	T	A	.	.	MAF_INRAE=5.0
NC_035084.1	23948739	.	A	T	.	.	MAF_INRAE=5.0
NC_035084.1	23948740	.	T	A	.	.	MAF_INRAE=27.5
NC_035084.1	23948742	.	T	A	.	.	MAF_INRAE=22.5
NC_035084.1	23948743	.	A	T	.	.	MAF_INRAE=21.667
NC_035084.1	23948745	.	T	A	.	.	MAF_USDA=9.524
NC_035084.1	23948746	.	T	A	.	.	MAF_USDA=1.667
NC_035084.1	23948747	.	T	A	.	.	MAF_USDA=16.667
NC_035084.1	23948792	.	A	G	.	.	MAF_INRAE=4.43
NC_035084.1	23948853	.	G	A	.	.	MAF_USDA=1.639
NC_035084.1	23948925	.	G	T	.	.	MAF_INRAE=4.43
NC_035084.1	23948950	.	G	T	.	.	MAF_USDA=2.459
NC_035084.1	23949108	.	T	C	.	.	MAF_USDA=4.118
NC_035084.1	23949148	.	A	G	.	.	MAF_USDA=1.639
NC_035084.1	23949171	.	T	C	.	.	MAF_USDA=1.639
NC_035084.1	23949215	.	T	G	.	.	MAF_INRAE=5.263;MAF_USDA=3.571
NC_035084.1	23949230	.	T	C	.	.	MAF_USDA=6.471
NC_035084.1	23949345	.	G	T	.	.	MAF_INRAE=23.418;MAF_USDA=23.529
NC_035084.1	23949353	.	G	T	.	.	MAF_INRAE=34.177;MAF_USDA=5.882
NC_035084.1	23949386	.	T	G	.	.	MAF_USDA=1.639
NC_035084.1	23949407	.	C	T	.	.	MAF_INRAE=10.526
NC_035084.1	23949418	.	T	C	.	.	MAF_USDA=1.639
NC_035084.1	23949450	.	G	C	.	.	MAF_USDA=10.656
NC_035084.1	23949463	.	C	T	.	.	MAF_USDA=10.656
NC_035084.1	23949464	.	G	A	.	.	MAF_INRAE=20.886;MAF_USDA=7.647
NC_035084.1	23949510	.	C	T	.	.	MAF_INRAE=5.263;MAF_USDA=11.765
NC_035084.1	23949525	.	T	A	.	.	MAF_USDA=8.197
NC_035084.1	23949552	.	C	T	.	.	MAF_USDA=2.459
NC_035084.1	23949611	.	G	C	.	.	MAF_INRAE=5.696;MAF_USDA=32.353
NC_035084.1	23949617	.	C	A	.	.	MAF_USDA=1.639
NC_035084.1	23949692	.	G	C	.	.	MAF_INRAE=35.443;MAF_USDA=9.412
NC_035084.1	23949754	.	T	A	.	.	MAF_USDA=16.667
NC_035084.1	23949755	.	C	A	.	.	MAF_INRAE=44.937;MAF_USDA=20.0
NC_035084.1	23949772	.	C	G	.	.	MAF_USDA=1.639
NC_035084.1	23949907	.	C	T	.	.	MAF_USDA=8.333
NC_035084.1	23950030	.	G	A	.	.	MAF_INRAE=5.263;MAF_USDA=2.353
NC_035084.1	23950307	.	T	G	.	.	MAF_USDA=16.667
NC_035084.1	23950374	.	C	A	.	.	MAF_INRAE=20.253;MAF_USDA=6.557
NC_035084.1	23950419	.	G	A	.	.	MAF_INRAE=19.62;MAF_USDA=6.557
NC_035084.1	23950470	.	T	G	.	.	MAF_INRAE=4.43
NC_035084.1	23950516	.	C	A	.	.	MAF_USDA=1.639
NC_035084.1	23950564	.	G	T	.	.	MAF_USDA=3.529
NC_035084.1	23950605	.	A	G	.	.	MAF_INRAE=10.526;MAF_USDA=9.412
NC_035084.1	23950643	.	A	G	.	.	MAF_INRAE=43.038;MAF_USDA=41.765
NC_035084.1	23950687	.	T	C	.	.	MAF_USDA=14.583
NC_035084.1	23950755	.	G	A	.	.	MAF_INRAE=3.797
NC_035084.1	23950800	.	A	T	.	.	MAF_INRAE=5.263;MAF_USDA=17.059
NC_035084.1	23950807	.	A	C	.	.	MAF_INRAE=10.526;MAF_USDA=9.412
NC_035084.1	23950830	.	T	C	.	.	MAF_USDA=4.098
NC_035084.1	23950878	.	C	T	.	.	MAF_USDA=2.459
NC_035084.1	23950879	.	C	T	.	.	MAF_USDA=2.941
NC_035084.1	23950892	.	A	C	.	.	MAF_INRAE=18.421;MAF_USDA=11.765
NC_035084.1	23950973	.	T	G	.	.	MAF_INRAE=20.253;MAF_USDA=7.647
NC_035084.1	23951018	.	G	C	.	.	MAF_INRAE=10.526;MAF_USDA=9.412
NC_035084.1	23951090	.	G	A	.	.	MAF_USDA=1.639
NC_035084.1	23951171	.	C	T	.	.	MAF_INRAE=5.263;MAF_USDA=3.529
NC_035084.1	23951226	.	C	A	.	.	MAF_USDA=1.639
NC_035084.1	23951479	.	T	C	.	.	MAF_INRAE=10.526;MAF_USDA=9.412
NC_035084.1	23951488	.	C	A	.	.	MAF_INRAE=5.0;MAF_USDA=11.176
NC_035084.1	23951524	.	G	A	.	.	MAF_INRAE=33.544;MAF_USDA=5.882
NC_035084.1	23951528	.	C	T	.	.	MAF_INRAE=5.0
NC_035084.1	23951548	.	T	C	.	.	MAF_INRAE=5.0
NC_035084.1	23951550	.	G	T	.	.	MAF_USDA=8.333
NC_035084.1	23951572	.	C	T	.	.	MAF_INRAE=12.5;MAF_USDA=4.918
NC_035084.1	23951579	.	C	T	.	.	MAF_USDA=1.639
NC_035084.1	23951596	.	G	A	.	.	MAF_INRAE=39.873;MAF_USDA=36.471
NC_035084.1	23951621	.	C	T	.	.	MAF_USDA=4.098
NC_035084.1	23951744	.	G	T	.	.	MAF_INRAE=5.263;MAF_USDA=4.706
NC_035084.1	23951772	.	C	T	.	.	MAF_USDA=1.639
NC_035084.1	23951782	.	G	T	.	.	MAF_INRAE=10.526;MAF_USDA=9.412
NC_035084.1	23951834	.	C	T	.	.	MAF_INRAE=10.526;MAF_USDA=4.118
NC_035084.1	23951998	.	G	A	.	.	MAF_USDA=9.016
NC_035084.1	23952007	.	A	G	.	.	MAF_USDA=2.083
NC_035084.1	23952037	.	G	A	.	.	MAF_INRAE=10.526;MAF_USDA=9.412
NC_035084.1	23952087	.	T	A	.	.	MAF_INRAE=10.526;MAF_USDA=9.412
NC_035084.1	23952094	.	C	T	.	.	MAF_USDA=18.75
NC_035084.1	23952113	.	C	T	.	.	MAF_USDA=2.083
NC_035084.1	23952181	.	T	A	.	.	MAF_USDA=8.333
NC_035084.1	23952209	.	T	G	.	.	MAF_USDA=2.459
NC_035084.1	23952230	.	G	A	.	.	MAF_INRAE=10.526;MAF_USDA=9.412
NC_035084.1	23952231	.	G	C	.	.	MAF_USDA=9.412
NC_035084.1	23952233	.	A	G	.	.	MAF_USDA=16.667
NC_035084.1	23952306	.	G	A	.	.	MAF_INRAE=10.526;MAF_USDA=7.647
NC_035084.1	23952317	.	C	T	.	.	MAF_USDA=1.639
NC_035084.1	23952326	.	G	T	.	.	MAF_USDA=9.836
NC_035084.1	23952327	.	T	A	.	.	MAF_USDA=9.836
NC_035084.1	23952352	.	C	T	.	.	MAF_USDA=3.279
NC_035084.1	23952420	.	G	T	.	.	MAF_INRAE=8.228;MAF_USDA=12.5
NC_035084.1	23952424	.	A	C	.	.	MAF_USDA=1.639
NC_035084.1	23952499	.	G	A	.	.	MAF_USDA=1.639
NC_035084.1	23952529	.	A	G	.	.	MAF_INRAE=5.0
NC_035084.1	23952530	.	C	T	.	.	MAF_INRAE=5.263;MAF_USDA=7.059
NC_035084.1	23952532	.	G	A	.	.	MAF_USDA=3.529
NC_035084.1	23952569	.	T	G	.	.	MAF_INRAE=38.333
NC_035084.1	23952580	.	G	T	.	.	MAF_USDA=1.176
NC_035084.1	23952604	.	A	G	.	.	MAF_USDA=3.279
NC_035084.1	23952797	.	C	T	.	.	MAF_INRAE=20.886;MAF_USDA=8.197
NC_035084.1	23952817	.	C	T	.	.	MAF_INRAE=34.177;MAF_USDA=5.882
NC_035084.1	23952864	.	G	A	.	.	MAF_USDA=3.279
NC_035084.1	23952870	.	C	A	.	.	MAF_INRAE=43.038;MAF_USDA=15.882
NC_035084.1	23952906	.	G	A	.	.	MAF_USDA=2.459
NC_035084.1	23953231	.	C	T	.	.	MAF_USDA=1.639
NC_035084.1	23953303	.	G	A	.	.	MAF_INRAE=31.646;MAF_USDA=19.412
NC_035084.1	23953381	.	G	T	.	.	MAF_INRAE=34.177;MAF_USDA=5.882
NC_035084.1	23953384	.	A	C	.	.	MAF_USDA=1.639
NC_035084.1	23953399	.	G	A	.	.	MAF_USDA=7.377
NC_035084.1	23953514	.	G	C	.	.	MAF_USDA=22.917
NC_035084.1	23953541	.	G	A	.	.	MAF_USDA=2.459
NC_035084.1	23953574	.	G	T	.	.	MAF_USDA=1.639
NC_035084.1	23953585	.	C	G	.	.	MAF_INRAE=31.646;MAF_USDA=18.824
NC_035084.1	23953666	.	C	T	.	.	MAF_USDA=16.667
NC_035084.1	23953792	.	A	C	.	.	MAF_USDA=2.459
NC_035084.1	23953805	.	T	C	.	.	MAF_INRAE=31.646;MAF_USDA=18.235
NC_035084.1	23953829	.	G	T	.	.	MAF_USDA=3.571
NC_035084.1	23953874	.	G	T	.	.	MAF_USDA=16.667
NC_035084.1	23954007	.	C	T	.	.	MAF_INRAE=5.263;MAF_USDA=2.941
NC_035084.1	23954029	.	G	T	.	.	MAF_INRAE=46.835;MAF_USDA=44.706
NC_035084.1	23954037	.	A	C	.	.	MAF_INRAE=31.646;MAF_USDA=18.824
NC_035084.1	23954048	.	G	T	.	.	MAF_USDA=5.738
NC_035084.1	23954186	.	C	A	.	.	MAF_USDA=5.294
NC_035084.1	23954198	.	T	C	.	.	MAF_INRAE=31.646;MAF_USDA=19.412
NC_035084.1	23954215	.	C	G	.	.	MAF_INRAE=15.789;MAF_USDA=21.176
NC_035084.1	23954229	.	C	A	.	.	MAF_USDA=16.667
NC_035084.1	23954249	.	T	G	.	.	MAF_INRAE=32.278;MAF_USDA=19.412
NC_035084.1	23954280	.	A	T	.	.	MAF_INRAE=31.646;MAF_USDA=19.412
NC_035084.1	23954545	.	C	T	.	.	MAF_USDA=2.5
NC_035084.1	23954551	.	A	G	.	.	MAF_INRAE=15.789;MAF_USDA=27.976
NC_035084.1	23954646	.	T	A	.	.	MAF_INRAE=32.911;MAF_USDA=37.647
NC_035084.1	23954652	.	A	G	.	.	MAF_USDA=16.667
NC_035084.1	23954710	.	G	C	.	.	MAF_USDA=2.459
NC_035084.1	23954733	.	G	T	.	.	MAF_INRAE=49.167
NC_035084.1	23954738	.	A	C	.	.	MAF_INRAE=49.167
NC_035084.1	23954781	.	T	C	.	.	MAF_USDA=3.279
NC_035084.1	23954846	.	C	T	.	.	MAF_USDA=1.639
NC_035084.1	23954917	.	C	A	.	.	MAF_USDA=5.738
NC_035084.1	23954989	.	C	T	.	.	MAF_USDA=1.639
NC_035084.1	23955105	.	C	T	.	.	MAF_INRAE=5.263;MAF_USDA=9.412
NC_035084.1	23955121	.	G	A	.	.	MAF_INRAE=26.667
NC_035084.1	23955158	.	G	T	.	.	MAF_INRAE=31.646;MAF_USDA=20.0
NC_035084.1	23955196	.	C	T	.	.	MAF_USDA=3.279
NC_035084.1	23955248	.	A	T	.	.	MAF_INRAE=15.823;MAF_USDA=8.235
NC_035084.1	23955368	.	T	G	.	.	MAF_INRAE=17.089;MAF_USDA=25.294
NC_035084.1	23955419	.	T	C	.	.	MAF_USDA=5.294
NC_035084.1	23955462	.	G	A	.	.	MAF_INRAE=5.263;MAF_USDA=10.0
NC_035084.1	23955504	.	T	C	.	.	MAF_INRAE=31.013;MAF_USDA=20.0
NC_035084.1	23955560	.	C	T	.	.	MAF_USDA=2.459
NC_035084.1	23955594	.	T	A	.	.	MAF_INRAE=17.089;MAF_USDA=24.706
NC_035084.1	23955669	.	C	G	.	.	MAF_INRAE=9.167;MAF_USDA=2.083
NC_035084.1	23955805	.	T	G	.	.	MAF_INRAE=10.526;MAF_USDA=5.882
NC_035084.1	23955818	.	C	T	.	.	MAF_USDA=2.459
NC_035084.1	23955835	.	G	T	.	.	MAF_USDA=4.918
NC_035084.1	23955856	.	C	T	.	.	MAF_USDA=1.639
NC_035084.1	23955860	.	C	T	.	.	MAF_INRAE=15.823;MAF_USDA=7.647
NC_035084.1	23955864	.	C	T	.	.	MAF_INRAE=15.833;MAF_USDA=7.647
NC_035084.1	23955884	.	C	T	.	.	MAF_INRAE=10.833;MAF_USDA=1.176
NC_035084.1	23956010	.	T	G	.	.	MAF_INRAE=10.833;MAF_USDA=1.176
NC_035084.1	23956060	.	C	T	.	.	MAF_INRAE=34.177;MAF_USDA=5.882
NC_035084.1	23956119	.	G	C	.	.	MAF_INRAE=10.833;MAF_USDA=2.083
NC_035084.1	23956171	.	T	C	.	.	MAF_INRAE=10.833;MAF_USDA=2.083
NC_035084.1	23956193	.	A	C	.	.	MAF_INRAE=10.833;MAF_USDA=1.765
NC_035084.1	23956269	.	C	T	.	.	MAF_USDA=1.639
NC_035084.1	23956346	.	G	T	.	.	MAF_USDA=1.639
NC_035084.1	23956368	.	A	T	.	.	MAF_USDA=3.279
NC_035084.1	23956415	.	A	C	.	.	MAF_USDA=1.639
NC_035084.1	23956418	.	A	C	.	.	MAF_INRAE=22.152;MAF_USDA=15.882
NC_035084.1	23956444	.	A	C	.	.	MAF_INRAE=49.367;MAF_USDA=41.765
NC_035084.1	23956516	.	G	A	.	.	MAF_INRAE=22.152;MAF_USDA=15.294
NC_035084.1	23956517	.	C	G	.	.	MAF_INRAE=3.797;MAF_USDA=9.412
NC_035084.1	23956560	.	G	A	.	.	MAF_INRAE=5.263;MAF_USDA=3.529
NC_035084.1	23956590	.	G	A	.	.	MAF_INRAE=22.152;MAF_USDA=15.294
NC_035084.1	23956624	.	C	T	.	.	MAF_USDA=2.459
NC_035084.1	23956654	.	T	A	.	.	MAF_INRAE=10.0;MAF_USDA=1.176
NC_035084.1	23956702	.	A	C	.	.	MAF_INRAE=26.582;MAF_USDA=25.882
NC_035084.1	23956739	.	G	A	.	.	MAF_USDA=1.639
NC_035084.1	23956768	.	G	A	.	.	MAF_INRAE=50.0;MAF_USDA=41.176
NC_035084.1	23956806	.	C	T	.	.	MAF_USDA=1.639
NC_035084.1	23956817	.	A	G	.	.	MAF_INRAE=49.367;MAF_USDA=41.176
NC_035084.1	23956858	.	A	G	.	.	MAF_INRAE=22.152;MAF_USDA=6.25
NC_035084.1	23956911	.	G	T	.	.	MAF_USDA=10.656
NC_035084.1	23956918	.	G	A	.	.	MAF_INRAE=40.506;MAF_USDA=34.706
NC_035084.1	23956956	.	A	C	.	.	MAF_INRAE=4.43
NC_035084.1	23956995	.	A	T	.	.	MAF_INRAE=5.263
NC_035084.1	23957004	.	T	C	.	.	MAF_INRAE=10.759;MAF_USDA=17.647
NC_035084.1	23957031	.	T	A	.	.	MAF_INRAE=18.987;MAF_USDA=19.412
NC_035084.1	23957075	.	T	G	.	.	MAF_INRAE=18.987;MAF_USDA=20.0
NC_035084.1	23957082	.	G	A	.	.	MAF_INRAE=41.139;MAF_USDA=35.294
NC_035084.1	23957098	.	T	C	.	.	MAF_INRAE=18.987;MAF_USDA=19.412
NC_035084.1	23957099	.	G	A	.	.	MAF_USDA=5.738
NC_035084.1	23957142	.	G	A	.	.	MAF_USDA=4.918
NC_035084.1	23957173	.	T	G	.	.	MAF_USDA=6.557
NC_035084.1	23957294	.	C	T	.	.	MAF_INRAE=10.833;MAF_USDA=1.176
NC_035084.1	23957568	.	T	G	.	.	MAF_INRAE=10.759;MAF_USDA=18.824
NC_035084.1	23957601	.	G	A	.	.	MAF_INRAE=11.392;MAF_USDA=29.412
NC_035084.1	23957607	.	T	C	.	.	MAF_INRAE=18.987;MAF_USDA=20.588
NC_035084.1	23957636	.	CGT	CGC	.	.	MAF_USDA=41.667
NC_035084.1	23957736	.	A	G	.	.	MAF_USDA=1.639
NC_035084.1	23957804	.	A	G	.	.	MAF_INRAE=10.0;MAF_USDA=1.176
NC_035084.1	23957834	.	A	G	.	.	MAF_INRAE=22.152;MAF_USDA=14.118
NC_035084.1	23957859	.	G	A	.	.	MAF_INRAE=4.43
NC_035084.1	23957862	.	G	A	.	.	MAF_USDA=1.639
NC_035084.1	23957924	.	A	C	.	.	MAF_INRAE=34.177;MAF_USDA=4.706
NC_035084.1	23958013	.	A	C	.	.	MAF_INRAE=34.177;MAF_USDA=5.882
NC_035084.1	23958166	.	G	T	.	.	MAF_INRAE=25.316;MAF_USDA=13.529
NC_035084.1	23958221	.	A	T	.	.	MAF_INRAE=35.443;MAF_USDA=14.706
NC_035084.1	23958326	.	T	A	.	.	MAF_INRAE=10.833
NC_035084.1	23958474	.	A	G	.	.	MAF_USDA=11.31
NC_035084.1	23958477	.	A	T	.	.	MAF_INRAE=31.579;MAF_USDA=16.667
NC_035084.1	23958534	.	G	T	.	.	MAF_USDA=1.724
NC_035084.1	23958561	.	C	T	.	.	MAF_USDA=1.639
NC_035084.1	23958610	.	G	A	.	.	MAF_USDA=7.377
NC_035084.1	23958625	.	T	G	.	.	MAF_INRAE=2.5;MAF_USDA=22.941
NC_035084.1	23958660	.	C	T	.	.	MAF_USDA=5.932
NC_035084.1	23958661	.	A	C	.	.	MAF_INRAE=20.253
NC_035084.1	23958721	.	A	C	.	.	MAF_USDA=16.667
NC_035084.1	23958731	.	A	C	.	.	MAF_USDA=7.377
NC_035084.1	23958741	.	C	T	.	.	MAF_USDA=1.639
NC_035084.1	23958754	.	G	A	.	.	MAF_USDA=5.738
NC_035084.1	23958770	.	G	C	.	.	MAF_INRAE=27.215;MAF_USDA=25.294
NC_035084.1	23958813	.	C	T	.	.	MAF_USDA=4.918
NC_035084.1	23958858	.	G	T	.	.	MAF_USDA=1.639
NC_035084.1	23958907	.	G	T	.	.	MAF_INRAE=5.263;MAF_USDA=3.529
NC_035084.1	23958954	.	G	A	.	.	MAF_INRAE=4.43
NC_035084.1	23959017	.	G	T	.	.	MAF_USDA=2.459
NC_035084.1	23959117	.	C	T	.	.	MAF_USDA=1.639
NC_035084.1	23959125	.	C	T	.	.	MAF_INRAE=22.152;MAF_USDA=14.118
NC_035084.1	23959272	.	T	G	.	.	MAF_INRAE=25.949;MAF_USDA=22.917
NC_035084.1	23959322	.	A	G	.	.	MAF_INRAE=36.709;MAF_USDA=13.529
NC_035084.1	23959385	.	G	T	.	.	MAF_USDA=3.279
NC_035084.1	23959443	.	T	C	.	.	MAF_INRAE=26.582;MAF_USDA=49.412
NC_035084.1	23959506	.	C	T	.	.	MAF_USDA=8.235
NC_035084.1	23959537	.	C	A	.	.	MAF_USDA=5.738
NC_035084.1	23959662	.	G	T	.	.	MAF_USDA=8.235
NC_035084.1	23959683	.	C	T	.	.	MAF_USDA=4.918
NC_035084.1	23959749	.	T	A	.	.	MAF_USDA=12.5
NC_035084.1	23959751	.	T	C	.	.	MAF_USDA=12.5
NC_035084.1	23959752	.	C	A	.	.	MAF_USDA=12.5
NC_035084.1	23959755	.	C	T	.	.	MAF_USDA=12.5
NC_035084.1	23959757	.	C	A	.	.	MAF_INRAE=36.667;MAF_USDA=12.5
NC_035084.1	23959827	.	G	C	.	.	MAF_INRAE=15.823;MAF_USDA=7.647
NC_035084.1	23959855	.	G	C	.	.	MAF_USDA=3.279
NC_035084.1	23959904	.	T	G	.	.	MAF_INRAE=34.81;MAF_USDA=10.0
NC_035084.1	23959907	.	G	T	.	.	MAF_INRAE=26.582;MAF_USDA=29.412
NC_035084.1	23959909	.	A	T	.	.	MAF_USDA=3.529
NC_035084.1	23959999	.	A	T	.	.	MAF_USDA=4.918
NC_035084.1	23960013	.	T	G	.	.	MAF_USDA=9.412
NC_035084.1	23960015	.	A	T	.	.	MAF_INRAE=26.582;MAF_USDA=29.412
NC_035084.1	23960037	.	C	T	.	.	MAF_USDA=2.459
NC_035084.1	23960053	.	C	T	.	.	MAF_INRAE=5.263;MAF_USDA=3.529
NC_035084.1	23960086	.	C	T	.	.	MAF_INRAE=5.263;MAF_USDA=10.588
NC_035084.1	23960157	.	G	T	.	.	MAF_INRAE=50.0;MAF_USDA=14.286
NC_035084.1	23960179	.	A	G	.	.	MAF_USDA=1.639
NC_035084.1	23960207	.	T	C	.	.	MAF_USDA=2.459
NC_035084.1	23960288	.	A	G	.	.	MAF_INRAE=26.582;MAF_USDA=29.412
NC_035084.1	23960305	.	C	A	.	.	MAF_INRAE=26.582;MAF_USDA=37.647
NC_035084.1	23960354	.	C	G	.	.	MAF_USDA=8.235
NC_035084.1	23960362	.	C	T	.	.	MAF_USDA=3.279
NC_035084.1	23960386	.	T	C	.	.	MAF_USDA=4.918
NC_035084.1	23960400	.	G	A	.	.	MAF_USDA=2.459
NC_035084.1	23960403	.	G	T	.	.	MAF_USDA=2.941
NC_035084.1	23960471	.	C	T	.	.	MAF_USDA=3.279
NC_035084.1	23960524	.	G	T	.	.	MAF_USDA=4.918
NC_035084.1	23960588	.	G	A	.	.	MAF_INRAE=26.582;MAF_USDA=38.235
NC_035084.1	23960592	.	T	C	.	.	MAF_USDA=4.118
NC_035084.1	23960648	.	C	G	.	.	MAF_INRAE=26.582;MAF_USDA=29.412
NC_035084.1	23960713	.	T	C	.	.	MAF_INRAE=26.582;MAF_USDA=30.0
NC_035084.1	23960736	.	C	T	.	.	MAF_USDA=9.412
NC_035084.1	23960851	.	G	C	.	.	MAF_USDA=9.016
NC_035084.1	23960923	.	G	A	.	.	MAF_INRAE=10.833;MAF_USDA=1.176
NC_035084.1	23960981	.	G	A	.	.	MAF_INRAE=23.418;MAF_USDA=24.118
NC_035084.1	23960994	.	A	G	.	.	MAF_INRAE=5.263;MAF_USDA=10.0
NC_035084.1	23961117	.	G	A	.	.	MAF_INRAE=31.013;MAF_USDA=46.471
NC_035084.1	23961169	.	T	G	.	.	MAF_INRAE=10.759;MAF_USDA=29.412
NC_035084.1	23961244	.	T	C	.	.	MAF_INRAE=21.519;MAF_USDA=14.706
NC_035084.1	23961346	.	G	A	.	.	MAF_INRAE=22.152;MAF_USDA=14.706
NC_035084.1	23961370	.	C	A	.	.	MAF_INRAE=13.924;MAF_USDA=15.882
NC_035084.1	23961432	.	C	A	.	.	MAF_USDA=4.918
NC_035084.1	23961530	.	C	T	.	.	MAF_USDA=4.918
NC_035084.1	23961645	.	A	C	.	.	MAF_INRAE=5.263;MAF_USDA=10.119
NC_035084.1	23961728	.	T	A	.	.	MAF_INRAE=5.263;MAF_USDA=3.529
NC_035084.1	23961852	.	G	C	.	.	MAF_INRAE=22.152
NC_035084.1	23961873	.	C	T	.	.	MAF_USDA=3.529
NC_035084.1	23961875	.	A	T	.	.	MAF_INRAE=34.177;MAF_USDA=37.059
NC_035084.1	23961890	.	T	C	.	.	MAF_INRAE=34.177;MAF_USDA=12.941
NC_035084.1	23961982	.	C	T	.	.	MAF_USDA=1.639
NC_035084.1	23962049	.	A	G	.	.	MAF_INRAE=44.937;MAF_USDA=50.0
NC_035084.1	23962131	.	C	A	.	.	MAF_INRAE=44.304;MAF_USDA=49.412
NC_035084.1	23962140	.	A	T	.	.	MAF_INRAE=22.152;MAF_USDA=13.529
NC_035084.1	23962165	.	G	A	.	.	MAF_INRAE=34.177;MAF_USDA=13.529
NC_035084.1	23962172	.	G	T	.	.	MAF_USDA=2.459
NC_035084.1	23962210	.	A	G	.	.	MAF_INRAE=44.937;MAF_USDA=45.882
NC_035084.1	23962234	.	A	G	.	.	MAF_INRAE=22.152;MAF_USDA=14.706
NC_035084.1	23962316	.	C	A	.	.	MAF_USDA=6.557
NC_035084.1	23962321	.	C	T	.	.	MAF_USDA=6.471
NC_035084.1	23962415	.	C	A	.	.	MAF_INRAE=4.43
NC_035084.1	23962442	.	C	A	.	.	MAF_INRAE=16.456;MAF_USDA=8.235
NC_035084.1	23962502	.	C	T	.	.	MAF_INRAE=21.519;MAF_USDA=12.353
NC_035084.1	23962556	.	C	A	.	.	MAF_INRAE=19.62;MAF_USDA=5.738
NC_035084.1	23962587	.	G	A	.	.	MAF_INRAE=4.43
NC_035084.1	23962589	.	C	T	.	.	MAF_INRAE=21.519;MAF_USDA=14.118
NC_035084.1	23962631	.	G	A	.	.	MAF_USDA=4.918
NC_035084.1	23962726	.	A	G	.	.	MAF_INRAE=10.127;MAF_USDA=38.235
NC_035084.1	23962753	.	A	G	.	.	MAF_INRAE=33.544;MAF_USDA=34.118
NC_035084.1	23962768	.	G	T	.	.	MAF_INRAE=39.873;MAF_USDA=48.235
NC_035084.1	23962769	.	T	G	.	.	MAF_USDA=3.279
NC_035084.1	23962837	.	T	C	.	.	MAF_INRAE=44.304;MAF_USDA=48.235
NC_035084.1	23962873	.	C	G	.	.	MAF_INRAE=43.038;MAF_USDA=47.647
NC_035084.1	23962891	.	C	A	.	.	MAF_INRAE=44.304;MAF_USDA=48.235
NC_035084.1	23962906	.	C	T	.	.	MAF_INRAE=44.304;MAF_USDA=48.235
NC_035084.1	23962911	.	A	C	.	.	MAF_INRAE=44.304;MAF_USDA=48.235
NC_035084.1	23963033	.	C	A	.	.	MAF_USDA=4.918
NC_035084.1	23963095	.	G	C	.	.	MAF_INRAE=10.526;MAF_USDA=6.471
NC_035084.1	23963104	.	A	T	.	.	MAF_INRAE=11.667;MAF_USDA=7.377
NC_035084.1	23963118	.	C	T	.	.	MAF_INRAE=22.152;MAF_USDA=14.118
NC_035084.1	23963200	.	G	A	.	.	MAF_USDA=1.639
NC_035084.1	23963206	.	T	C	.	.	MAF_USDA=1.639
NC_035084.1	23963250	.	T	A	.	.	MAF_INRAE=22.152;MAF_USDA=20.0
NC_035084.1	23963274	.	G	A	.	.	MAF_USDA=1.639
NC_035084.1	23963311	.	A	G	.	.	MAF_INRAE=21.053;MAF_USDA=5.882
NC_035084.1	23963317	.	G	A	.	.	MAF_INRAE=41.772;MAF_USDA=44.118
NC_035084.1	23963336	.	C	T	.	.	MAF_USDA=13.529
NC_035084.1	23963388	.	G	T	.	.	MAF_INRAE=12.5;MAF_USDA=1.667
NC_035084.1	23963525	.	C	T	.	.	MAF_INRAE=22.152;MAF_USDA=11.905
NC_035084.1	23963706	.	C	G	.	.	MAF_INRAE=26.582;MAF_USDA=26.471
NC_035084.1	23963829	.	C	T	.	.	MAF_INRAE=10.833;MAF_USDA=1.176
NC_035084.1	23963933	.	G	A	.	.	MAF_INRAE=26.667
NC_035084.1	23963997	.	G	A	.	.	MAF_USDA=2.381
NC_035084.1	23964025	.	C	A	.	.	MAF_INRAE=15.19;MAF_USDA=8.235
NC_035084.1	23964124	.	G	T	.	.	MAF_USDA=2.083
NC_035084.1	23964264	.	G	A	.	.	MAF_USDA=1.639
NC_035084.1	23964379	.	T	G	.	.	MAF_USDA=10.0
NC_035084.1	23964393	.	G	A	.	.	MAF_USDA=2.083
NC_035084.1	23964505	.	T	A	.	.	MAF_INRAE=10.526;MAF_USDA=6.471
NC_035084.1	23964514	.	T	G	.	.	MAF_INRAE=5.263;MAF_USDA=11.176
NC_035084.1	23964530	.	A	G	.	.	MAF_INRAE=44.937;MAF_USDA=50.0
NC_035084.1	23964563	.	T	C	.	.	MAF_INRAE=10.526;MAF_USDA=3.529
NC_035084.1	23964829	.	C	T	.	.	MAF_INRAE=44.937;MAF_USDA=19.412
NC_035084.1	23964853	.	C	T	.	.	MAF_USDA=8.235
NC_035084.1	23964976	.	T	G	.	.	MAF_USDA=9.412
NC_035084.1	23965018	.	G	T	.	.	MAF_INRAE=4.43
NC_035084.1	23965055	.	T	A	.	.	MAF_INRAE=5.263;MAF_USDA=10.0
NC_035084.1	23965128	.	A	C	.	.	MAF_INRAE=13.924;MAF_USDA=13.115
NC_035084.1	23965186	.	A	G	.	.	MAF_INRAE=11.667;MAF_USDA=12.295
NC_035084.1	23965243	.	G	T	.	.	MAF_USDA=4.918
NC_035084.1	23965253	.	A	T	.	.	MAF_INRAE=34.81;MAF_USDA=5.882
NC_035084.1	23965256	.	C	T	.	.	MAF_INRAE=10.833;MAF_USDA=14.583
NC_035084.1	23965302	.	C	A	.	.	MAF_INRAE=26.582;MAF_USDA=16.471
NC_035084.1	23965355	.	A	T	.	.	MAF_USDA=3.279
NC_035084.1	23965387	.	T	C	.	.	MAF_USDA=9.412
NC_035084.1	23965448	.	G	A	.	.	MAF_USDA=1.639
NC_035084.1	23965469	.	G	T	.	.	MAF_INRAE=13.291;MAF_USDA=13.115
NC_035084.1	23965525	.	G	T	.	.	MAF_USDA=1.639
NC_035084.1	23965571	.	A	T	.	.	MAF_INRAE=15.19;MAF_USDA=5.882
NC_035084.1	23965579	.	G	C	.	.	MAF_INRAE=25.833
NC_035084.1	23965780	.	A	G	.	.	MAF_INRAE=27.215;MAF_USDA=39.412
NC_035084.1	23965797	.	G	T	.	.	MAF_USDA=5.0
NC_035084.1	23965835	.	C	A	.	.	MAF_USDA=3.279
NC_035084.1	23965913	.	G	A	.	.	MAF_INRAE=34.81;MAF_USDA=5.882
NC_035084.1	23965946	.	T	C	.	.	MAF_USDA=7.647
NC_035084.1	23966031	.	C	A	.	.	MAF_INRAE=13.924;MAF_USDA=12.295
NC_035084.1	23966127	.	A	C	.	.	MAF_INRAE=12.5;MAF_USDA=12.295
NC_035084.1	23966210	.	A	T	.	.	MAF_INRAE=18.354;MAF_USDA=15.294
NC_035084.1	23966380	.	A	G	.	.	MAF_USDA=10.588
NC_035084.1	23966477	.	A	C	.	.	MAF_USDA=6.25
NC_035084.1	23966504	.	C	G	.	.	MAF_INRAE=15.823;MAF_USDA=8.235
NC_035084.1	23966540	.	G	C	.	.	MAF_INRAE=14.167
NC_035084.1	23966681	.	C	A	.	.	MAF_USDA=3.279
NC_035084.1	23966832	.	C	T	.	.	MAF_INRAE=4.43
NC_035084.1	23966850	.	G	A	.	.	MAF_USDA=18.75
NC_035084.1	23966966	.	A	G	.	.	MAF_USDA=1.639
NC_035084.1	23967051	.	C	T	.	.	MAF_INRAE=10.833;MAF_USDA=2.083
NC_035084.1	23967068	.	T	C	.	.	MAF_INRAE=10.526;MAF_USDA=6.471
NC_035084.1	23967101	.	C	T	.	.	MAF_USDA=3.279
NC_035084.1	23967110	.	T	G	.	.	MAF_INRAE=5.263;MAF_USDA=17.059
NC_035084.1	23967150	.	G	T	.	.	MAF_INRAE=4.43
NC_035084.1	23967197	.	A	T	.	.	MAF_INRAE=10.526;MAF_USDA=7.059
NC_035084.1	23967519	.	C	T	.	.	MAF_USDA=2.459
NC_035084.1	23967578	.	A	G	.	.	MAF_INRAE=34.177;MAF_USDA=5.882
NC_035084.1	23967596	.	T	A	.	.	MAF_USDA=7.647
NC_035084.1	23967685	.	G	C	.	.	MAF_USDA=1.639
NC_035084.1	23967751	.	C	A	.	.	MAF_USDA=4.918
NC_035084.1	23967976	.	A	G	.	.	MAF_INRAE=4.43
NC_035084.1	23968192	.	C	T	.	.	MAF_USDA=1.639
NC_035084.1	23968220	.	T	C	.	.	MAF_INRAE=40.833;MAF_USDA=44.706
NC_035084.1	23968223	.	G	A	.	.	MAF_USDA=6.557
NC_035084.1	23968260	.	T	A	.	.	MAF_INRAE=5.263;MAF_USDA=22.353
NC_035084.1	23968297	.	A	G	.	.	MAF_INRAE=7.5
NC_035084.1	23968307	.	A	T	.	.	MAF_INRAE=5.263
NC_035084.1	23968332	.	A	G	.	.	MAF_INRAE=3.333
NC_035084.1	23968333	.	G	T	.	.	MAF_INRAE=3.333
NC_035084.1	23968339	.	T	G	.	.	MAF_INRAE=5.263;MAF_USDA=29.167
NC_035084.1	23968342	.	C	T	.	.	MAF_USDA=12.5
NC_035084.1	23968394	.	C	A	.	.	MAF_USDA=16.667
NC_035084.1	23968459	.	C	A	.	.	MAF_INRAE=21.519;MAF_USDA=12.941
NC_035084.1	23968602	.	G	T	.	.	MAF_INRAE=12.5
NC_035084.1	23968759	.	G	A	.	.	MAF_INRAE=15.823;MAF_USDA=7.059
NC_035084.1	23968766	.	G	T	.	.	MAF_INRAE=20.886;MAF_USDA=14.118
NC_035084.1	23968767	.	C	T	.	.	MAF_INRAE=17.5;MAF_USDA=14.118
NC_035084.1	23968831	.	T	A	.	.	MAF_INRAE=5.263;MAF_USDA=10.588
NC_035084.1	23969044	.	T	A	.	.	MAF_INRAE=5.263;MAF_USDA=3.529
NC_035084.1	23969051	.	T	G	.	.	MAF_INRAE=5.263;MAF_USDA=23.529
NC_035084.1	23969057	.	C	A	.	.	MAF_USDA=4.918
NC_035084.1	23969175	.	G	A	.	.	MAF_USDA=16.471
NC_035084.1	23969187	.	G	A	.	.	MAF_INRAE=11.667;MAF_USDA=12.295
NC_035084.1	23969205	.	T	G	.	.	MAF_USDA=17.059
NC_035084.1	23969282	.	A	C	.	.	MAF_INRAE=11.667
NC_035084.1	23969285	.	A	T	.	.	MAF_INRAE=2.5
NC_035084.1	23969286	.	A	G	.	.	MAF_INRAE=34.81;MAF_USDA=12.5
NC_035084.1	23969291	.	A	C	.	.	MAF_INRAE=14.557;MAF_USDA=25.882
NC_035084.1	23969336	.	T	C	.	.	MAF_INRAE=10.833;MAF_USDA=1.176
NC_035084.1	23969384	.	C	A	.	.	MAF_USDA=16.667
NC_035084.1	23969386	.	T	G	.	.	MAF_USDA=3.279
NC_035084.1	23969438	.	T	C	.	.	MAF_USDA=4.118
NC_035084.1	23969474	.	A	G	.	.	MAF_INRAE=43.671;MAF_USDA=20.588
NC_035084.1	23969531	.	T	C	.	.	MAF_INRAE=26.582;MAF_USDA=29.412
NC_035084.1	23969536	.	C	A	.	.	MAF_USDA=4.918
NC_035084.1	23969814	.	C	T	.	.	MAF_INRAE=15.823;MAF_USDA=22.941
NC_035084.1	23969975	.	G	T	.	.	MAF_USDA=3.333
NC_035084.1	23969976	.	C	T	.	.	MAF_USDA=3.333
NC_035084.1	23970040	.	A	G	.	.	MAF_INRAE=17.089;MAF_USDA=37.5
NC_035084.1	23970084	.	C	T	.	.	MAF_USDA=4.167
NC_035084.1	23970106	.	G	A	.	.	MAF_INRAE=4.43
NC_035084.1	23970107	.	T	C	.	.	MAF_USDA=1.667
NC_035084.1	23970138	.	C	A	.	.	MAF_INRAE=5.263;MAF_USDA=16.471
NC_035084.1	23970173	.	G	A	.	.	MAF_USDA=3.529
NC_035084.1	23970203	.	T	G	.	.	MAF_USDA=4.918
NC_035084.1	23970224	.	T	G	.	.	MAF_USDA=3.333
NC_035084.1	23970242	.	G	A	.	.	MAF_USDA=1.667
NC_035084.1	23970264	.	G	A	.	.	MAF_USDA=10.417
NC_035084.1	23970287	.	C	T	.	.	MAF_INRAE=5.263
NC_035084.1	23970444	.	G	A	.	.	MAF_USDA=10.417
NC_035084.1	23970453	.	A	C	.	.	MAF_INRAE=34.177;MAF_USDA=5.357
NC_035084.1	23970528	.	G	A	.	.	MAF_USDA=5.833
NC_035084.1	23970538	.	T	G	.	.	MAF_INRAE=10.833
NC_035084.1	23970563	.	G	C	.	.	MAF_INRAE=5.263;MAF_USDA=5.357
NC_035084.1	23970564	.	C	G	.	.	MAF_USDA=5.357
NC_035084.1	23970685	.	G	T	.	.	MAF_USDA=1.667
NC_035084.1	23970698	.	C	T	.	.	MAF_USDA=3.333
NC_035084.1	23970702	.	C	T	.	.	MAF_USDA=1.667
NC_035084.1	23971079	.	G	A	.	.	MAF_USDA=7.5
NC_035084.1	23971098	.	C	T	.	.	MAF_INRAE=28.333;MAF_USDA=26.786
NC_035084.1	23971137	.	C	T	.	.	MAF_USDA=4.167
NC_035084.1	23971181	.	G	C	.	.	MAF_INRAE=37.975;MAF_USDA=7.738
NC_035084.1	23971203	.	C	T	.	.	MAF_INRAE=4.43
NC_035084.1	23971214	.	C	T	.	.	MAF_INRAE=4.43
NC_035084.1	23971215	.	G	A	.	.	MAF_INRAE=10.833;MAF_USDA=6.548
NC_035084.1	23971319	.	G	A	.	.	MAF_USDA=3.571
NC_035084.1	23971409	.	G	T	.	.	MAF_USDA=2.5
NC_035084.1	23971418	.	T	A	.	.	MAF_USDA=4.167
NC_035084.1	23971650	.	G	A	.	.	MAF_USDA=12.5
NC_035084.1	23971660	.	T	A	.	.	MAF_USDA=4.167
NC_035084.1	23971777	.	A	G	.	.	MAF_USDA=2.083
NC_035084.1	23971811	.	G	A	.	.	MAF_INRAE=15.823;MAF_USDA=15.476
NC_035084.1	23971845	.	C	T	.	.	MAF_INRAE=12.5
NC_035084.1	23971857	.	T	G	.	.	MAF_INRAE=34.177;MAF_USDA=30.952
NC_035084.1	23971962	.	A	T	.	.	MAF_USDA=2.5
NC_035084.1	23971964	.	G	C	.	.	MAF_USDA=2.5
NC_035084.1	23971982	.	T	C	.	.	MAF_USDA=3.333
NC_035084.1	23972075	.	T	G	.	.	MAF_USDA=3.571
NC_035084.1	23972107	.	C	A	.	.	MAF_INRAE=5.0
NC_035084.1	23972169	.	T	C	.	.	MAF_INRAE=12.025
NC_035084.1	23972195	.	C	A	.	.	MAF_INRAE=42.5;MAF_USDA=39.881
NC_035084.1	23972233	.	A	G	.	.	MAF_INRAE=2.5
NC_035084.1	23972248	.	A	G	.	.	MAF_USDA=2.459
NC_035084.1	23972288	.	G	T	.	.	MAF_USDA=4.098
NC_035084.1	23972291	.	A	T	.	.	MAF_USDA=1.639
NC_035084.1	23972305	.	G	T	.	.	MAF_USDA=24.118
NC_035084.1	23972361	.	A	G	.	.	MAF_INRAE=13.924;MAF_USDA=10.417
NC_035084.1	23972367	.	C	T	.	.	MAF_USDA=3.279
NC_035084.1	23972421	.	C	T	.	.	MAF_USDA=7.059
NC_035084.1	23972442	.	G	A	.	.	MAF_INRAE=45.0;MAF_USDA=32.353
NC_035084.1	23972452	.	C	T	.	.	MAF_INRAE=20.0;MAF_USDA=12.353
NC_035084.1	23972494	.	C	A	.	.	MAF_USDA=1.667
NC_035084.1	23972497	.	T	G	.	.	MAF_INRAE=17.089;MAF_USDA=38.095
NC_035084.1	23972521	.	C	T	.	.	MAF_USDA=8.235
NC_035084.1	23972522	.	G	T	.	.	MAF_INRAE=15.823;MAF_USDA=7.647
NC_035084.1	23972537	.	G	A	.	.	MAF_USDA=5.738
NC_035084.1	23972613	.	G	A	.	.	MAF_USDA=16.667
NC_035084.1	23972702	.	A	C	.	.	MAF_USDA=3.279
NC_035084.1	23972706	.	G	A	.	.	MAF_USDA=3.279
NC_035084.1	23972720	.	C	G	.	.	MAF_USDA=1.639
NC_035084.1	23972811	.	T	A	.	.	MAF_USDA=1.639
NC_035084.1	23972920	.	C	T	.	.	MAF_USDA=4.118
NC_035084.1	23972946	.	A	G	.	.	MAF_INRAE=33.544;MAF_USDA=27.647
NC_035084.1	23972961	.	G	T	.	.	MAF_INRAE=33.544;MAF_USDA=25.882
NC_035084.1	23973079	.	C	G,T	.	.	MAF_INRAE=2.5;MAF_USDA=4.118
NC_035084.1	23973098	.	T	C	.	.	MAF_USDA=2.459
NC_035084.1	23973099	.	G	A	.	.	MAF_USDA=20.0
NC_035084.1	23973142	.	T	A	.	.	MAF_USDA=3.279
NC_035084.1	23973189	.	C	T	.	.	MAF_INRAE=5.263;MAF_USDA=4.118
NC_035084.1	23973196	.	G	T	.	.	MAF_USDA=7.647
NC_035084.1	23973228	.	C	G	.	.	MAF_INRAE=12.5;MAF_USDA=4.098
NC_035084.1	23973280	.	G	A	.	.	MAF_USDA=3.279
NC_035084.1	23973292	.	G	A	.	.	MAF_USDA=1.639
NC_035084.1	23973420	.	A	G	.	.	MAF_INRAE=34.177;MAF_USDA=27.059
NC_035084.1	23973428	.	C	A	.	.	MAF_INRAE=5.263;MAF_USDA=5.294
NC_035084.1	23973663	.	A	G	.	.	MAF_INRAE=12.5
NC_035084.1	23973671	.	T	C	.	.	MAF_USDA=2.459
NC_035084.1	23973809	.	A	C	.	.	MAF_INRAE=12.5;MAF_USDA=4.098
NC_035084.1	23973823	.	C	T	.	.	MAF_USDA=1.639
NC_035084.1	23973843	.	T	G	.	.	MAF_INRAE=5.063;MAF_USDA=1.639
NC_035084.1	23973964	.	T	C	.	.	MAF_USDA=3.279
NC_035084.1	23973998	.	C	A	.	.	MAF_INRAE=12.5;MAF_USDA=4.918
NC_035084.1	23974102	.	C	G	.	.	MAF_USDA=2.459
NC_035084.1	23974139	.	G	T	.	.	MAF_USDA=3.279
NC_035084.1	23974142	.	T	G	.	.	MAF_INRAE=25.833
NC_035084.1	23974143	.	A	C	.	.	MAF_USDA=1.639
NC_035084.1	23974199	.	T	C	.	.	MAF_USDA=6.25
NC_035084.1	23974362	.	C	A	.	.	MAF_INRAE=34.177;MAF_USDA=26.471
NC_035084.1	23974392	.	T	G	.	.	MAF_INRAE=15.823;MAF_USDA=10.0
NC_035084.1	23974414	.	T	A	.	.	MAF_USDA=7.647
NC_035084.1	23974415	.	T	A	.	.	MAF_INRAE=14.557;MAF_USDA=36.471
NC_035084.1	23974455	.	G	A,T	.	.	MAF_INRAE=4.43;MAF_USDA=2.459
NC_035084.1	23974499	.	C	A	.	.	MAF_INRAE=20.886;MAF_USDA=8.824
NC_035084.1	23974527	.	T	C	.	.	MAF_INRAE=48.734;MAF_USDA=38.824
NC_035084.1	23974587	.	G	T	.	.	MAF_INRAE=13.924;MAF_USDA=2.459
NC_035084.1	23974593	.	C	T	.	.	MAF_INRAE=5.063;MAF_USDA=1.639
NC_035084.1	23974606	.	T	C	.	.	MAF_USDA=5.738
NC_035084.1	23974671	.	G	A	.	.	MAF_USDA=3.279
NC_035084.1	23974675	.	A	T	.	.	MAF_INRAE=34.81;MAF_USDA=27.059
NC_035084.1	23974692	.	C	T	.	.	MAF_USDA=1.639
NC_035084.1	23974739	.	G	T	.	.	MAF_INRAE=8.861;MAF_USDA=6.471
NC_035084.1	23974755	.	T	A	.	.	MAF_INRAE=34.177;MAF_USDA=26.471
NC_035084.1	23974780	.	T	C	.	.	MAF_INRAE=30.0;MAF_USDA=12.5
NC_035084.1	23974792	.	G	T	.	.	MAF_INRAE=33.544;MAF_USDA=28.235
NC_035084.1	23974873	.	C	G	.	.	MAF_USDA=1.639
NC_035084.1	23974947	.	G	C	.	.	MAF_USDA=2.083
NC_035084.1	23974955	.	T	C	.	.	MAF_INRAE=48.734;MAF_USDA=35.294
NC_035084.1	23975043	.	G	A	.	.	MAF_INRAE=26.667
NC_035084.1	23975350	.	G	A	.	.	MAF_INRAE=4.43
NC_035084.1	23975398	.	T	C	.	.	MAF_INRAE=33.544;MAF_USDA=27.647
NC_035084.1	23975435	.	T	C	.	.	MAF_USDA=2.459
NC_035084.1	23975450	.	C	A	.	.	MAF_USDA=1.639
NC_035084.1	23975539	.	G	A	.	.	MAF_INRAE=34.177;MAF_USDA=27.647
NC_035084.1	23975555	.	C	T	.	.	MAF_USDA=4.918
NC_035084.1	23975571	.	G	A	.	.	MAF_INRAE=5.263;MAF_USDA=8.333
NC_035084.1	23975716	.	A	G	.	.	MAF_INRAE=30.0
NC_035084.1	23975733	.	A	C	.	.	MAF_INRAE=33.544;MAF_USDA=26.471
NC_035084.1	23975825	.	G	T	.	.	MAF_INRAE=13.924;MAF_USDA=1.639
NC_035084.1	23975832	.	G	A	.	.	MAF_INRAE=33.544;MAF_USDA=5.882
NC_035084.1	23975877	.	G	A	.	.	MAF_INRAE=22.152;MAF_USDA=13.529
NC_035084.1	23975881	.	G	A	.	.	MAF_USDA=1.639
NC_035084.1	23975898	.	A	C	.	.	MAF_USDA=1.639
NC_035084.1	23976009	.	T	A	.	.	MAF_INRAE=34.177;MAF_USDA=33.607
NC_035084.1	23976138	.	C	T	.	.	MAF_USDA=7.647
NC_035084.1	23976160	.	A	C	.	.	MAF_INRAE=48.734;MAF_USDA=38.824
NC_035084.1	23976171	.	G	C	.	.	MAF_INRAE=48.734;MAF_USDA=46.471
NC_035084.1	23976172	.	T	A	.	.	MAF_USDA=8.197
NC_035084.1	23976370	.	C	T	.	.	MAF_USDA=8.333
NC_035084.1	23976371	.	A	T	.	.	MAF_INRAE=15.823;MAF_USDA=10.0
NC_035084.1	23976431	.	A	G	.	.	MAF_USDA=5.294
NC_035084.1	23976463	.	T	G	.	.	MAF_INRAE=45.57;MAF_USDA=48.235
NC_035084.1	23976523	.	T	G	.	.	MAF_USDA=2.459
NC_035084.1	23976551	.	G	A	.	.	MAF_INRAE=44.304;MAF_USDA=24.706
NC_035084.1	23976970	.	G	A	.	.	MAF_USDA=1.639
NC_035084.1	23976987	.	C	G	.	.	MAF_USDA=2.459
NC_035084.1	23977003	.	A	T	.	.	MAF_INRAE=34.177;MAF_USDA=10.0
NC_035084.1	23977038	.	A	T	.	.	MAF_USDA=2.083
NC_035084.1	23977046	.	T	A	.	.	MAF_INRAE=22.5;MAF_USDA=18.235
NC_035084.1	23977047	.	G	C	.	.	MAF_INRAE=22.5;MAF_USDA=18.824
NC_035084.1	23977073	.	C	A	.	.	MAF_USDA=6.557
NC_035084.1	23977093	.	G	T	.	.	MAF_INRAE=37.342;MAF_USDA=11.176
NC_035084.1	23977112	.	A	G	.	.	MAF_INRAE=12.5;MAF_USDA=4.098
NC_035084.1	23977116	.	T	G	.	.	MAF_USDA=1.639
NC_035084.1	23977151	.	T	A	.	.	MAF_INRAE=22.152
NC_035084.1	23977157	.	A	T	.	.	MAF_USDA=4.918
NC_035084.1	23977159	.	C	G	.	.	MAF_INRAE=22.152
NC_035084.1	23977279	.	T	A	.	.	MAF_INRAE=37.975;MAF_USDA=29.167
NC_035084.1	23977280	.	T	A	.	.	MAF_INRAE=44.167;MAF_USDA=29.167
NC_035084.1	23977356	.	T	A	.	.	MAF_USDA=1.639
NC_035084.1	23977362	.	T	C	.	.	MAF_USDA=6.557
NC_035084.1	23977370	.	A	T	.	.	MAF_INRAE=13.924;MAF_USDA=4.706
NC_035084.1	23977379	.	G	A	.	.	MAF_USDA=1.639
NC_035084.1	23977511	.	A	T	.	.	MAF_INRAE=20.253;MAF_USDA=6.557
NC_035084.1	23977596	.	G	A	.	.	MAF_USDA=6.557
NC_035084.1	23977748	.	C	T	.	.	MAF_INRAE=15.19;MAF_USDA=7.647
NC_035084.1	23977789	.	G	T	.	.	MAF_USDA=8.333
NC_035084.1	23977840	.	T	C	.	.	MAF_INRAE=5.263;MAF_USDA=19.412
NC_035084.1	23977888	.	C	T	.	.	MAF_INRAE=5.0
NC_035084.1	23977910	.	T	C	.	.	MAF_USDA=1.639
NC_035084.1	23977991	.	T	G	.	.	MAF_INRAE=21.519;MAF_USDA=20.0
NC_035084.1	23978050	.	C	T	.	.	MAF_INRAE=22.152;MAF_USDA=20.0
NC_035084.1	23978159	.	T	G	.	.	MAF_USDA=4.918
NC_035084.1	23978220	.	T	G	.	.	MAF_USDA=1.639
NC_035084.1	23978257	.	A	G	.	.	MAF_INRAE=5.263;MAF_USDA=37.059
NC_035084.1	23978271	.	T	C	.	.	MAF_INRAE=5.263;MAF_USDA=19.412
NC_035084.1	23978372	.	C	T	.	.	MAF_INRAE=37.975;MAF_USDA=11.176
NC_035084.1	23978447	.	A	C	.	.	MAF_USDA=7.377
NC_035084.1	23978547	.	C	T	.	.	MAF_INRAE=6.329;MAF_USDA=12.353
NC_035084.1	23978572	.	T	G	.	.	MAF_INRAE=37.975;MAF_USDA=11.176
NC_035084.1	23978588	.	G	A	.	.	MAF_INRAE=5.263;MAF_USDA=37.059
NC_035084.1	23978609	.	C	A	.	.	MAF_USDA=3.279
NC_035084.1	23978636	.	G	T	.	.	MAF_INRAE=22.152;MAF_USDA=24.706
NC_035084.1	23978651	.	C	T	.	.	MAF_INRAE=4.43
NC_035084.1	23978711	.	A	C	.	.	MAF_USDA=7.5
NC_035084.1	23978740	.	T	G	.	.	MAF_INRAE=46.203;MAF_USDA=44.118
NC_035084.1	23978767	.	A	C	.	.	MAF_INRAE=5.263;MAF_USDA=3.529
NC_035084.1	23978982	.	G	A	.	.	MAF_INRAE=5.263
NC_035084.1	23978984	.	C	A	.	.	MAF_INRAE=4.43
NC_035084.1	23979095	.	T	C	.	.	MAF_INRAE=5.263;MAF_USDA=18.235
NC_035084.1	23979100	.	T	G	.	.	MAF_INRAE=37.975;MAF_USDA=11.176
NC_035084.1	23979124	.	T	A	.	.	MAF_INRAE=42.405;MAF_USDA=15.294
NC_035084.1	23979177	.	G	C	.	.	MAF_INRAE=4.43
NC_035084.1	23979212	.	C	T	.	.	MAF_INRAE=21.519
NC_035084.1	23979333	.	A	T	.	.	MAF_INRAE=37.975
NC_035084.1	23979451	.	C	T	.	.	MAF_INRAE=33.544;MAF_USDA=5.294
NC_035084.1	23979537	.	C	A	.	.	MAF_INRAE=24.684;MAF_USDA=20.588
NC_035084.1	23979560	.	C	A	.	.	MAF_USDA=4.098
NC_035084.1	23979855	.	C	T	.	.	MAF_INRAE=25.949;MAF_USDA=45.882
NC_035084.1	23979959	.	T	C	.	.	MAF_USDA=1.639
NC_035084.1	23979967	.	C	T	.	.	MAF_USDA=1.639
NC_035084.1	23980029	.	A	G	.	.	MAF_INRAE=5.263;MAF_USDA=13.529
NC_035084.1	23980044	.	C	G	.	.	MAF_INRAE=46.835
NC_035084.1	23980067	.	C	T	.	.	MAF_INRAE=5.263;MAF_USDA=4.118
NC_035084.1	23980141	.	T	G	.	.	MAF_INRAE=5.263;MAF_USDA=8.824
NC_035084.1	23980190	.	C	A	.	.	MAF_USDA=4.098
NC_035084.1	23980271	.	G	T	.	.	MAF_USDA=27.647
NC_035084.1	23980276	.	T	G	.	.	MAF_USDA=25.882
NC_035084.1	23980355	.	G	A	.	.	MAF_USDA=2.5
NC_035084.1	23980533	.	C	T	.	.	MAF_USDA=1.639
NC_035084.1	23980538	.	A	T	.	.	MAF_INRAE=22.785;MAF_USDA=20.0
NC_035084.1	23980552	.	G	T	.	.	MAF_INRAE=22.785;MAF_USDA=23.529
NC_035084.1	23980582	.	G	T	.	.	MAF_INRAE=22.785;MAF_USDA=24.118
NC_035084.1	23980636	.	A	G	.	.	MAF_INRAE=22.785;MAF_USDA=24.118
NC_035084.1	23980754	.	A	G	.	.	MAF_USDA=5.294
NC_035084.1	23980816	.	C	T	.	.	MAF_USDA=2.459
NC_035084.1	23980818	.	G	T	.	.	MAF_INRAE=10.759;MAF_USDA=38.235
NC_035084.1	23980821	.	C	A	.	.	MAF_INRAE=15.833;MAF_USDA=18.235
NC_035084.1	23980869	.	T	G	.	.	MAF_INRAE=32.911;MAF_USDA=38.235
NC_035084.1	23980942	.	T	C	.	.	MAF_INRAE=22.152;MAF_USDA=33.333
NC_035084.1	23980944	.	A	T	.	.	MAF_INRAE=12.5;MAF_USDA=12.5
NC_035084.1	23980971	.	G	A	.	.	MAF_INRAE=2.532;MAF_USDA=2.941
NC_035084.1	23980972	.	T	C	.	.	MAF_USDA=6.557
NC_035084.1	23981026	.	T	C	.	.	MAF_INRAE=8.861;MAF_USDA=1.639
NC_035084.1	23981041	.	C	T	.	.	MAF_USDA=4.098
NC_035084.1	23981056	.	T	C	.	.	MAF_INRAE=22.785;MAF_USDA=23.529
NC_035084.1	23981092	.	C	T	.	.	MAF_INRAE=4.167
NC_035084.1	23981134	.	C	T	.	.	MAF_INRAE=22.785;MAF_USDA=24.118
NC_035084.1	23981187	.	T	C	.	.	MAF_USDA=6.25
NC_035084.1	23981279	.	G	T	.	.	MAF_INRAE=15.823;MAF_USDA=9.412
NC_035084.1	23981280	.	T	C	.	.	MAF_USDA=12.941
NC_035084.1	23981282	.	G	C	.	.	MAF_INRAE=15.833;MAF_USDA=9.412
NC_035084.1	23981305	.	C	T	.	.	MAF_INRAE=50.0;MAF_USDA=19.412
NC_035084.1	23981337	.	T	C	.	.	MAF_INRAE=10.526;MAF_USDA=3.529
NC_035084.1	23981359	.	C	T	.	.	MAF_USDA=43.75
NC_035084.1	23981395	.	C	T	.	.	MAF_INRAE=35.0;MAF_USDA=47.647
NC_035084.1	23981404	.	C	T	.	.	MAF_USDA=2.459
NC_035084.1	23981427	.	T	G	.	.	MAF_INRAE=5.263;MAF_USDA=2.941
NC_035084.1	23981526	.	G	A	.	.	MAF_USDA=4.167
NC_035084.1	23981532	.	T	A	.	.	MAF_INRAE=39.241;MAF_USDA=48.235
NC_035084.1	23981553	.	C	T	.	.	MAF_INRAE=39.241;MAF_USDA=45.882
NC_035084.1	23981567	.	G	T	.	.	MAF_INRAE=8.228;MAF_USDA=1.639
NC_035084.1	23981618	.	G	T	.	.	MAF_INRAE=2.532;MAF_USDA=2.941
NC_035084.1	23981673	.	G	T	.	.	MAF_INRAE=20.253
NC_035084.1	23981706	.	C	T	.	.	MAF_USDA=1.639
NC_035084.1	23981707	.	G	A	.	.	MAF_INRAE=14.557;MAF_USDA=50.0
NC_035084.1	23981764	.	G	T	.	.	MAF_USDA=6.557
NC_035084.1	23981785	.	C	T	.	.	MAF_INRAE=5.0
NC_035084.1	23981817	.	T	C	.	.	MAF_USDA=4.167
NC_035084.1	23981841	.	T	C	.	.	MAF_INRAE=5.263;MAF_USDA=3.571
NC_035084.1	23981907	.	C	T	.	.	MAF_INRAE=14.557;MAF_USDA=45.294
NC_035084.1	23981930	.	T	C	.	.	MAF_INRAE=3.797;MAF_USDA=10.588
NC_035084.1	23981931	.	C	T	.	.	MAF_INRAE=1.667;MAF_USDA=11.176
NC_035084.1	23981943	.	C	T	.	.	MAF_USDA=1.667
NC_035084.1	23982013	.	T	C	.	.	MAF_INRAE=15.789;MAF_USDA=38.415
NC_035084.1	23982103	.	T	G	.	.	MAF_USDA=2.083
NC_035084.1	23982118	.	T	G	.	.	MAF_USDA=2.083
NC_035084.1	23983713	.	T	C	.	.	MAF_INRAE=14.167
NC_035084.1	23983748	.	T	A	.	.	MAF_INRAE=11.667;MAF_USDA=8.197
NC_035084.1	23983782	.	A	G	.	.	MAF_INRAE=13.924;MAF_USDA=45.882
NC_035084.1	23983869	.	G	A	.	.	MAF_USDA=4.098
NC_035084.1	23983889	.	C	T	.	.	MAF_INRAE=5.063;MAF_USDA=19.412
NC_035084.1	23983915	.	A	T	.	.	MAF_INRAE=3.797;MAF_USDA=8.824
NC_035084.1	23983924	.	C	A	.	.	MAF_INRAE=12.5;MAF_USDA=4.918
NC_035084.1	23983926	.	T	A	.	.	MAF_INRAE=12.5;MAF_USDA=4.918
NC_035084.1	23983946	.	G	A	.	.	MAF_INRAE=3.797;MAF_USDA=10.0
NC_035084.1	23983994	.	G	T	.	.	MAF_INRAE=4.43
NC_035084.1	23984002	.	G	A	.	.	MAF_USDA=2.353
NC_035084.1	23984084	.	C	T	.	.	MAF_USDA=2.353
NC_035084.1	23984106	.	A	G	.	.	MAF_INRAE=10.759;MAF_USDA=40.0
NC_035084.1	23984188	.	G	A	.	.	MAF_INRAE=26.582;MAF_USDA=45.882
NC_035084.1	23984219	.	C	A	.	.	MAF_INRAE=15.823;MAF_USDA=11.765
NC_035084.1	23984236	.	A	T	.	.	MAF_USDA=2.083
NC_035084.1	23984257	.	G	C	.	.	MAF_USDA=2.083
NC_035084.1	23984309	.	G	C	.	.	MAF_USDA=4.098
NC_035084.1	23984350	.	G	T	.	.	MAF_INRAE=3.797;MAF_USDA=10.0
NC_035084.1	23984362	.	C	T	.	.	MAF_USDA=2.353
NC_035084.1	23984451	.	A	G	.	.	MAF_INRAE=5.263;MAF_USDA=6.25
NC_035084.1	23984461	.	A	T	.	.	MAF_INRAE=12.5;MAF_USDA=25.904
NC_035084.1	23984474	.	A	C	.	.	MAF_INRAE=5.833
NC_035084.1	23984516	.	C	T	.	.	MAF_INRAE=17.089;MAF_USDA=22.024
NC_035084.1	23984547	.	A	T	.	.	MAF_USDA=2.083
NC_035084.1	23984576	.	A	T	.	.	MAF_USDA=1.667
NC_035084.1	23984583	.	T	G	.	.	MAF_INRAE=25.316;MAF_USDA=45.238
NC_035084.1	23984618	.	A	C	.	.	MAF_INRAE=25.949;MAF_USDA=27.083
NC_035084.1	23984622	.	A	C	.	.	MAF_USDA=41.667
NC_035084.1	23984624	.	T	A	.	.	MAF_USDA=27.083
NC_035084.1	23984626	.	G	T	.	.	MAF_USDA=41.667
NC_035084.1	23984630	.	G	T	.	.	MAF_INRAE=27.5;MAF_USDA=41.667
NC_035084.1	23984631	.	T	G	.	.	MAF_INRAE=25.949;MAF_USDA=46.429
NC_035084.1	23984653	.	TGTTTAACTTGGGTCAAACGGTTCG	TGTTTAACTTGGGTCAAACGGTTCA	.	.	MAF_USDA=27.083
NC_035084.1	23984707	.	G	A	.	.	MAF_INRAE=24.051;MAF_USDA=37.5
NC_035084.1	23984713	.	T	C	.	.	MAF_INRAE=24.051;MAF_USDA=39.286
NC_035084.1	23984722	.	G	T	.	.	MAF_INRAE=5.263;MAF_USDA=7.143
NC_035084.1	23984751	.	A	C	.	.	MAF_USDA=11.765
NC_035084.1	23984807	.	C	A	.	.	MAF_INRAE=10.759;MAF_USDA=34.524
NC_035084.1	23984810	.	T	G	.	.	MAF_USDA=5.0
NC_035084.1	23984870	.	T	C	.	.	MAF_INRAE=25.949;MAF_USDA=44.643
NC_035084.1	23984892	.	T	A	.	.	MAF_INRAE=25.949;MAF_USDA=44.048
NC_035084.1	23984903	.	G	T	.	.	MAF_USDA=1.667
NC_035084.1	23985154	.	C	T	.	.	MAF_INRAE=2.532;MAF_USDA=10.417
NC_035084.1	23985176	.	A	G	.	.	MAF_INRAE=25.949;MAF_USDA=44.706
NC_035084.1	23985219	.	C	T	.	.	MAF_INRAE=5.263;MAF_USDA=9.412
NC_035084.1	23985230	.	T	C	.	.	MAF_INRAE=26.582;MAF_USDA=45.294
NC_035084.1	23985244	.	C	T	.	.	MAF_USDA=4.918
NC_035084.1	23985328	.	G	A	.	.	MAF_INRAE=3.797;MAF_USDA=10.0
NC_035084.1	23985332	.	C	T	.	.	MAF_INRAE=25.949;MAF_USDA=46.471
NC_035084.1	23985340	.	C	T	.	.	MAF_INRAE=2.532;MAF_USDA=2.941
NC_035084.1	23985380	.	A	C	.	.	MAF_USDA=10.0
NC_035084.1	23985439	.	C	A	.	.	MAF_INRAE=26.582;MAF_USDA=44.118
NC_035084.1	23985513	.	C	A	.	.	MAF_INRAE=2.532;MAF_USDA=2.941
NC_035084.1	23985538	.	G	A	.	.	MAF_USDA=4.098
NC_035084.1	23985549	.	A	T	.	.	MAF_USDA=4.098
NC_035084.1	23985648	.	G	T	.	.	MAF_INRAE=27.848;MAF_USDA=45.294
NC_035084.1	23985681	.	C	T	.	.	MAF_USDA=1.639
NC_035084.1	23985710	.	T	G	.	.	MAF_INRAE=26.582;MAF_USDA=45.833
NC_035084.1	23985816	.	T	A	.	.	MAF_USDA=4.762
NC_035084.1	23985853	.	G	A	.	.	MAF_USDA=2.5
NC_035084.1	23985907	.	G	A	.	.	MAF_INRAE=30.38;MAF_USDA=32.738
NC_035084.1	23985909	.	G	A	.	.	MAF_INRAE=26.582;MAF_USDA=45.238
NC_035084.1	23985945	.	C	T	.	.	MAF_USDA=1.667
NC_035084.1	23985957	.	T	C	.	.	MAF_INRAE=10.526;MAF_USDA=3.571
NC_035084.1	23985989	.	G	A	.	.	MAF_INRAE=26.582;MAF_USDA=44.643
NC_035084.1	23986005	.	C	T	.	.	MAF_USDA=2.381
NC_035084.1	23986054	.	A	G	.	.	MAF_INRAE=5.263;MAF_USDA=3.571
NC_035084.1	23986069	.	A	T	.	.	MAF_INRAE=12.5;MAF_USDA=10.714
NC_035084.1	23986071	.	C	A	.	.	MAF_INRAE=12.5;MAF_USDA=10.714
NC_035084.1	23986089	.	T	C	.	.	MAF_INRAE=25.949;MAF_USDA=44.643
NC_035084.1	23986091	.	C	T	.	.	MAF_INRAE=35.0;MAF_USDA=44.048
NC_035084.1	23986112	.	C	A	.	.	MAF_USDA=9.524
NC_035084.1	23986149	.	T	C	.	.	MAF_USDA=2.381
NC_035084.1	23986156	.	G	C	.	.	MAF_INRAE=25.949;MAF_USDA=43.452
NC_035084.1	23986167	.	T	C	.	.	MAF_INRAE=25.949;MAF_USDA=44.048
NC_035084.1	23986202	.	G	T	.	.	MAF_INRAE=25.949;MAF_USDA=44.643
NC_035084.1	23986223	.	T	A	.	.	MAF_INRAE=12.5;MAF_USDA=5.0
NC_035084.1	23986272	.	A	G	.	.	MAF_USDA=10.119
NC_035084.1	23986302	.	G	A	.	.	MAF_USDA=7.738
NC_035084.1	23986328	.	C	T	.	.	MAF_USDA=7.5
NC_035084.1	23986349	.	G	A	.	.	MAF_INRAE=8.228;MAF_USDA=5.357
NC_035084.1	23986352	.	T	G	.	.	MAF_USDA=7.738
NC_035084.1	23986569	.	C	T	.	.	MAF_USDA=1.667
NC_035084.1	23986612	.	C	T	.	.	MAF_INRAE=10.526;MAF_USDA=13.855
NC_035084.1	23986687	.	T	C	.	.	MAF_USDA=10.843
NC_035084.1	23986702	.	C	A	.	.	MAF_USDA=41.667
NC_035084.1	23986704	.	T	A	.	.	MAF_USDA=39.583
NC_035084.1	23986705	.	T	A	.	.	MAF_USDA=6.25
NC_035084.1	23986718	.	C	A	.	.	MAF_INRAE=30.38;MAF_USDA=30.952
NC_035084.1	23986730	.	T	A	.	.	MAF_USDA=8.333
NC_035084.1	23986750	.	C	T	.	.	MAF_USDA=2.083
NC_035084.1	23986753	.	G	A	.	.	MAF_INRAE=8.333;MAF_USDA=2.083
NC_035084.1	23986766	.	T	C	.	.	MAF_USDA=33.333
NC_035084.1	23986768	.	C	T	.	.	MAF_USDA=33.333
NC_035084.1	23986770	.	A	T	.	.	MAF_USDA=31.25
NC_035084.1	23986834	.	T	C	.	.	MAF_INRAE=26.582;MAF_USDA=45.238
NC_035084.1	23986841	.	A	G	.	.	MAF_INRAE=26.582;MAF_USDA=44.643
NC_035084.1	23986842	.	G	A	.	.	MAF_USDA=3.571
NC_035084.1	23986863	.	C	T	.	.	MAF_INRAE=5.263;MAF_USDA=2.976
NC_035084.1	23986866	.	T	C	.	.	MAF_INRAE=25.949;MAF_USDA=44.643
NC_035084.1	23986879	.	G	T	.	.	MAF_USDA=6.548
NC_035084.1	23987058	.	C	G	.	.	MAF_INRAE=25.949;MAF_USDA=46.471
NC_035084.1	23987081	.	T	C	.	.	MAF_INRAE=31.013;MAF_USDA=30.0
NC_035084.1	23987098	.	C	G	.	.	MAF_INRAE=12.5;MAF_USDA=27.059
NC_035084.1	23987116	.	G	C	.	.	MAF_USDA=2.353
NC_035084.1	23987128	.	C	T	.	.	MAF_INRAE=8.861;MAF_USDA=1.639
NC_035084.1	23987246	.	G	T	.	.	MAF_INRAE=29.747;MAF_USDA=35.294
NC_035084.1	23987249	.	A	C	.	.	MAF_INRAE=12.5;MAF_USDA=14.706
NC_035084.1	23987273	.	G	A	.	.	MAF_INRAE=5.263;MAF_USDA=3.529
NC_035084.1	23987356	.	T	A	.	.	MAF_INRAE=10.526;MAF_USDA=15.294
NC_035084.1	23987416	.	A	G	.	.	MAF_USDA=1.765
NC_035084.1	23987418	.	C	T	.	.	MAF_USDA=10.656
NC_035084.1	23987467	.	T	A	.	.	MAF_INRAE=5.263;MAF_USDA=6.471
NC_035084.1	23987509	.	T	A	.	.	MAF_INRAE=10.526;MAF_USDA=24.118
NC_035084.1	23987510	.	T	G	.	.	MAF_INRAE=12.5;MAF_USDA=3.279
NC_035084.1	23987539	.	T	G	.	.	MAF_INRAE=5.263;MAF_USDA=8.235
NC_035084.1	23987637	.	C	T	.	.	MAF_USDA=1.639
NC_035084.1	23987659	.	C	A	.	.	MAF_INRAE=22.785;MAF_USDA=21.765
NC_035084.1	23987726	.	C	A	.	.	MAF_USDA=1.639
NC_035084.1	23987737	.	A	C	.	.	MAF_INRAE=45.57;MAF_USDA=31.765
NC_035084.1	23987741	.	T	G	.	.	MAF_USDA=3.279
NC_035084.1	23987827	.	A	C	.	.	MAF_USDA=3.279
NC_035084.1	23987837	.	A	T	.	.	MAF_INRAE=41.139;MAF_USDA=13.529
NC_035084.1	23987841	.	A	T	.	.	MAF_USDA=29.167
NC_035084.1	23987842	.	C	G	.	.	MAF_USDA=27.083
NC_035084.1	23987850	.	A	T	.	.	MAF_USDA=12.941
NC_035084.1	23987854	.	A	T	.	.	MAF_INRAE=10.127;MAF_USDA=17.059
NC_035084.1	23987856	.	C	T	.	.	MAF_USDA=7.377
NC_035084.1	23987867	.	T	C	.	.	MAF_INRAE=42.405;MAF_USDA=19.412
NC_035084.1	23987869	.	C	A	.	.	MAF_USDA=19.672
NC_035084.1	23987895	.	G	T	.	.	MAF_USDA=27.049
NC_035084.1	23987908	.	G	T	.	.	MAF_USDA=1.639
NC_035084.1	23987973	.	T	G	.	.	MAF_INRAE=17.089;MAF_USDA=21.765
NC_035084.1	23988040	.	T	A	.	.	MAF_INRAE=35.833;MAF_USDA=27.059
NC_035084.1	23988044	.	T	G	.	.	MAF_USDA=6.557
NC_035084.1	23988045	.	G	C	.	.	MAF_USDA=6.557
NC_035084.1	23988049	.	G	T	.	.	MAF_USDA=6.557
NC_035084.1	23988050	.	C	G	.	.	MAF_USDA=6.557
NC_035084.1	23988052	.	A	G	.	.	MAF_USDA=5.738
NC_035084.1	23988053	.	C	T	.	.	MAF_USDA=4.706
NC_035084.1	23988055	.	C	G	.	.	MAF_USDA=5.738
NC_035084.1	23988056	.	A	C	.	.	MAF_USDA=5.738
NC_035084.1	23988060	.	G	C	.	.	MAF_USDA=4.918
NC_035084.1	23988061	.	C	A	.	.	MAF_USDA=4.918
NC_035084.1	23988102	.	G	C	.	.	MAF_USDA=3.529
NC_035084.1	23988126	.	G	A	.	.	MAF_INRAE=37.975;MAF_USDA=44.706
NC_035084.1	23988130	.	G	T	.	.	MAF_INRAE=25.833;MAF_USDA=39.412
NC_035084.1	23988204	.	C	T	.	.	MAF_USDA=1.639
NC_035084.1	23988261	.	C	T	.	.	MAF_USDA=1.765
NC_035084.1	23988304	.	T	C	.	.	MAF_USDA=4.098
NC_035084.1	23988327	.	G	A	.	.	MAF_USDA=11.765
NC_035084.1	23988409	.	A	G	.	.	MAF_USDA=17.059
NC_035084.1	23988427	.	T	C	.	.	MAF_USDA=21.765
NC_035084.1	23988528	.	T	A	.	.	MAF_USDA=5.738
NC_035084.1	23988529	.	T	A	.	.	MAF_USDA=5.738
NC_035084.1	23988530	.	T	A	.	.	MAF_USDA=5.738
NC_035084.1	23988532	.	C	A	.	.	MAF_USDA=5.738
NC_035084.1	23988536	.	T	A	.	.	MAF_USDA=5.738
NC_035084.1	23988537	.	G	T	.	.	MAF_USDA=2.083
NC_035084.1	23988566	.	G	A	.	.	MAF_USDA=1.639
NC_035084.1	23988578	.	G	T	.	.	MAF_USDA=1.786
NC_035084.1	23988598	.	T	G	.	.	MAF_USDA=1.639
NC_035084.1	23988641	.	G	A	.	.	MAF_USDA=2.083
NC_035084.1	23988655	.	C	T	.	.	MAF_INRAE=10.526;MAF_USDA=4.167
NC_035084.1	23988681	.	C	A	.	.	MAF_USDA=4.098
NC_035084.1	23988692	.	A	C	.	.	MAF_INRAE=20.886;MAF_USDA=36.471
NC_035084.1	23988769	.	T	C	.	.	MAF_USDA=1.176
NC_035084.1	23988804	.	T	A	.	.	MAF_INRAE=5.263;MAF_USDA=6.471
NC_035084.1	23988948	.	A	C	.	.	MAF_INRAE=20.253;MAF_USDA=42.353
NC_035084.1	23988959	.	G	T	.	.	MAF_INRAE=20.253;MAF_USDA=13.529
NC_035084.1	23989254	.	A	G	.	.	MAF_INRAE=8.861;MAF_USDA=1.639
NC_035084.1	23989314	.	G	C	.	.	MAF_INRAE=8.333
NC_035084.1	23989358	.	A	T	.	.	MAF_USDA=1.176
NC_035084.1	23989440	.	C	A	.	.	MAF_INRAE=11.392;MAF_USDA=7.059
NC_035084.1	23989462	.	G	C	.	.	MAF_INRAE=5.263;MAF_USDA=2.083
NC_035084.1	23989463	.	A	C	.	.	MAF_USDA=2.083
NC_035084.1	23989511	.	A	G	.	.	MAF_USDA=1.176
NC_035084.1	23989545	.	A	C	.	.	MAF_INRAE=15.19;MAF_USDA=20.0
NC_035084.1	23989577	.	C	G	.	.	MAF_USDA=1.176
NC_035084.1	23989624	.	C	T	.	.	MAF_USDA=1.639
NC_035084.1	23989655	.	T	C	.	.	MAF_USDA=1.786
NC_035084.1	23989716	.	A	T	.	.	MAF_USDA=1.765
NC_035084.1	23989773	.	C	A	.	.	MAF_USDA=2.459
NC_035084.1	23989823	.	A	G	.	.	MAF_USDA=1.176
NC_035084.1	23989847	.	G	T	.	.	MAF_USDA=9.836
NC_035084.1	23989872	.	G	T	.	.	MAF_INRAE=5.0
NC_035084.1	23989939	.	T	G	.	.	MAF_USDA=1.639
NC_035084.1	23989970	.	A	C	.	.	MAF_USDA=2.083
NC_035084.1	23989987	.	T	A	.	.	MAF_INRAE=20.253;MAF_USDA=13.529
NC_035084.1	23990023	.	A	C	.	.	MAF_USDA=1.765
NC_035084.1	23990028	.	C	A	.	.	MAF_USDA=2.083
NC_035084.1	23990033	.	G	A	.	.	MAF_USDA=2.083
NC_035084.1	23990043	.	C	A	.	.	MAF_USDA=2.083
NC_035084.1	23990062	.	A	G	.	.	MAF_USDA=2.083
NC_035084.1	23990103	.	C	T	.	.	MAF_USDA=10.417
NC_035084.1	23990109	.	C	A	.	.	MAF_USDA=2.083
NC_035084.1	23990158	.	G	T	.	.	MAF_USDA=1.176
NC_035084.1	23990163	.	C	A	.	.	MAF_USDA=1.639
NC_035084.1	23990173	.	C	T	.	.	MAF_INRAE=8.861;MAF_USDA=1.639
NC_035084.1	23990186	.	T	A	.	.	MAF_USDA=1.176
NC_035084.1	23990209	.	G	T	.	.	MAF_USDA=1.176
NC_035084.1	23990238	.	G	A	.	.	MAF_INRAE=20.253;MAF_USDA=11.176
NC_035084.1	23990256	.	G	A	.	.	MAF_USDA=8.235
NC_035084.1	23990325	.	G	A	.	.	MAF_USDA=1.19
NC_035084.1	23990367	.	G	A	.	.	MAF_USDA=16.667
NC_035084.1	23990375	.	T	G	.	.	MAF_USDA=2.459
NC_035084.1	23990376	.	G	T	.	.	MAF_USDA=2.459
NC_035084.1	23990384	.	G	C	.	.	MAF_USDA=2.083
NC_035084.1	23990406	.	A	G	.	.	MAF_INRAE=17.5;MAF_USDA=6.25
NC_035084.1	23990409	.	A	T	.	.	MAF_USDA=2.083
NC_035084.1	23990446	.	A	T	.	.	MAF_INRAE=5.263;MAF_USDA=14.583
NC_035084.1	23990459	.	G	A	.	.	MAF_USDA=1.176
NC_035084.1	23990461	.	C	A	.	.	MAF_USDA=2.941
NC_035084.1	23990466	.	T	G	.	.	MAF_USDA=9.836
NC_035084.1	23990470	.	ACG	ACA	.	.	MAF_USDA=16.667
NC_035084.1	23990472	.	G	A	.	.	MAF_INRAE=26.316;MAF_USDA=50.0
NC_035084.1	23990497	.	T	A	.	.	MAF_USDA=1.176
NC_035084.1	23990514	.	G	A	.	.	MAF_INRAE=9.494
NC_035084.1	23990535	.	C	T	.	.	MAF_INRAE=30.38;MAF_USDA=29.412
NC_035084.1	23990556	.	C	T	.	.	MAF_USDA=1.639
NC_035084.1	23990565	.	T	A	.	.	MAF_USDA=11.475
NC_035084.1	23990638	.	T	G	.	.	MAF_USDA=3.529
NC_035084.1	23990663	.	A	G	.	.	MAF_USDA=1.176
NC_035084.1	23990696	.	C	A	.	.	MAF_USDA=1.176
NC_035084.1	23990711	.	C	A	.	.	MAF_USDA=1.765
NC_035084.1	23990730	.	C	T	.	.	MAF_USDA=2.083
NC_035084.1	23990773	.	T	C	.	.	MAF_USDA=2.083
NC_035084.1	23990926	.	G	C	.	.	MAF_INRAE=10.526
NC_035084.1	23990941	.	A	C	.	.	MAF_USDA=2.083
NC_035084.1	23991864	.	T	G	.	.	MAF_USDA=1.639
NC_035084.1	23991905	.	G	T	.	.	MAF_INRAE=30.38;MAF_USDA=29.412
NC_035084.1	23991933	.	C	G	.	.	MAF_INRAE=30.38;MAF_USDA=39.583
NC_035084.1	23991934	.	T	C	.	.	MAF_USDA=8.197
NC_035084.1	23991972	.	C	T	.	.	MAF_USDA=2.083
NC_035084.1	23992135	.	C	A	.	.	MAF_USDA=22.941
NC_035084.1	23992143	.	G	C	.	.	MAF_USDA=1.639
NC_035084.1	23992149	.	G	A	.	.	MAF_USDA=2.083
NC_035084.1	23992225	.	G	A	.	.	MAF_USDA=12.353
NC_035084.1	23992267	.	G	A	.	.	MAF_USDA=1.176
NC_035084.1	23992286	.	A	C	.	.	MAF_USDA=1.176
NC_035084.1	23992311	.	T	G	.	.	MAF_USDA=1.176
NC_035084.1	23992312	.	A	G	.	.	MAF_USDA=1.176
NC_035084.1	23992348	.	G	A	.	.	MAF_USDA=2.083
NC_035084.1	23992440	.	T	G	.	.	MAF_INRAE=11.392;MAF_USDA=7.059
NC_035084.1	23992540	.	C	T	.	.	MAF_INRAE=10.526;MAF_USDA=1.695
NC_035084.1	23992577	.	C	T	.	.	MAF_USDA=7.143
NC_035084.1	23992700	.	T	C	.	.	MAF_USDA=2.083
NC_035084.1	23992724	.	T	C	.	.	MAF_USDA=11.475
NC_035084.1	23992843	.	A	C	.	.	MAF_USDA=1.176
NC_035084.1	23992862	.	G	A	.	.	MAF_USDA=16.667
NC_035084.1	23992890	.	T	G	.	.	MAF_USDA=1.639
NC_035084.1	23992903	.	C	A	.	.	MAF_USDA=1.639
NC_035084.1	23992950	.	G	A	.	.	MAF_USDA=1.176
NC_035084.1	23993022	.	T	C	.	.	MAF_USDA=1.639
NC_035084.1	23993059	.	A	G	.	.	MAF_USDA=1.765
NC_035084.1	23993115	.	T	C	.	.	MAF_USDA=3.279
NC_035084.1	23993159	.	G	A	.	.	MAF_USDA=1.176
NC_035084.1	23993200	.	C	T	.	.	MAF_USDA=5.882
NC_035084.1	23993207	.	G	C	.	.	MAF_USDA=10.656
NC_035084.1	23993243	.	C	T	.	.	MAF_USDA=4.098
NC_035084.1	23993318	.	C	G	.	.	MAF_USDA=2.459
NC_035084.1	23993332	.	T	C	.	.	MAF_USDA=10.0
NC_035084.1	23993343	.	C	T	.	.	MAF_USDA=6.557
NC_035084.1	23993358	.	C	T	.	.	MAF_USDA=2.083
NC_035084.1	23993390	.	C	T	.	.	MAF_USDA=1.639
NC_035084.1	23993401	.	C	A	.	.	MAF_USDA=1.176
NC_035084.1	23993452	.	C	A	.	.	MAF_INRAE=8.228
NC_035084.1	23993463	.	T	G	.	.	MAF_USDA=1.176
NC_035084.1	23993513	.	T	G	.	.	MAF_USDA=10.417
NC_035084.1	23993818	.	G	A	.	.	MAF_USDA=1.639
NC_035084.1	23993834	.	C	T	.	.	MAF_INRAE=5.263;MAF_USDA=8.333
NC_035084.1	23993846	.	G	A	.	.	MAF_USDA=2.459
NC_035084.1	23993915	.	C	T	.	.	MAF_USDA=2.459
NC_035084.1	23993950	.	A	T	.	.	MAF_USDA=1.639
NC_035084.1	23993962	.	T	C	.	.	MAF_INRAE=37.342
NC_035084.1	23993972	.	C	G	.	.	MAF_INRAE=11.392;MAF_USDA=7.059
NC_035084.1	23994019	.	G	A	.	.	MAF_USDA=12.295
NC_035084.1	23994260	.	T	A	.	.	MAF_USDA=1.639
NC_035084.1	23994275	.	C	G	.	.	MAF_INRAE=20.253;MAF_USDA=6.557
NC_035084.1	23994299	.	C	T	.	.	MAF_INRAE=20.253;MAF_USDA=12.941
NC_035084.1	23994346	.	ACGTTGTC	ACGTTGTT	.	.	MAF_USDA=20.833
NC_035084.1	23994348	.	G	A	.	.	MAF_INRAE=34.177
NC_035084.1	23994353	.	C	T	.	.	MAF_INRAE=20.886
NC_035084.1	23994405	.	A	T	.	.	MAF_INRAE=5.263
NC_035084.1	23994437	.	A	G	.	.	MAF_USDA=11.765
NC_035084.1	23994514	.	G	A	.	.	MAF_USDA=2.083
NC_035084.1	23994541	.	G	A	.	.	MAF_USDA=25.294
NC_035084.1	23994592	.	T	G	.	.	MAF_USDA=3.279
NC_035084.1	23994642	.	C	G	.	.	MAF_INRAE=19.62;MAF_USDA=13.529
NC_035084.1	23994650	.	G	A	.	.	MAF_USDA=2.083
NC_035084.1	23994672	.	T	C	.	.	MAF_USDA=15.882
NC_035084.1	23994733	.	C	T	.	.	MAF_INRAE=29.114;MAF_USDA=25.294
NC_035084.1	23994742	.	G	A	.	.	MAF_INRAE=2.532;MAF_USDA=5.294
NC_035084.1	23994781	.	T	C	.	.	MAF_USDA=2.083
NC_035084.1	23994864	.	T	A	.	.	MAF_USDA=3.279
NC_035084.1	23994865	.	C	T	.	.	MAF_INRAE=24.684
NC_035084.1	23994875	.	G	T	.	.	MAF_INRAE=6.667
NC_035084.1	23994894	.	A	T	.	.	MAF_INRAE=6.667
NC_035084.1	23994913	.	G	A	.	.	MAF_INRAE=10.526;MAF_USDA=6.471
NC_035084.1	23994915	.	C	T	.	.	MAF_USDA=10.0
NC_035084.1	23994962	.	G	A	.	.	MAF_INRAE=4.43
NC_035084.1	23994975	.	G	A	.	.	MAF_USDA=4.098
NC_035084.1	23995021	.	C	A	.	.	MAF_USDA=18.75
NC_035084.1	23995033	.	C	T	.	.	MAF_USDA=1.639
NC_035084.1	23995042	.	C	T	.	.	MAF_USDA=18.75
NC_035084.1	23995054	.	A	G	.	.	MAF_USDA=10.656
NC_035084.1	23995056	.	A	G	.	.	MAF_USDA=6.557
NC_035084.1	23995070	.	T	C	.	.	MAF_USDA=7.377
NC_035084.1	23995074	.	G	A	.	.	MAF_USDA=6.557
NC_035084.1	23995081	.	G	A	.	.	MAF_USDA=12.941
NC_035084.1	23995089	.	G	C	.	.	MAF_USDA=9.836
NC_035084.1	23995090	.	C	A	.	.	MAF_USDA=9.836
NC_035084.1	23995100	.	A	C	.	.	MAF_USDA=18.852
NC_035084.1	23995107	.	T	A	.	.	MAF_USDA=18.033
NC_035084.1	23995116	.	G	A	.	.	MAF_USDA=19.672
NC_035084.1	23995117	.	C	T	.	.	MAF_USDA=19.672
NC_035084.1	23995122	.	C	T	.	.	MAF_USDA=17.059
NC_035084.1	23995127	.	C	A	.	.	MAF_USDA=22.353
NC_035084.1	23995129	.	G	A	.	.	MAF_USDA=6.557
NC_035084.1	23995149	.	C	T	.	.	MAF_USDA=20.492
NC_035084.1	23995150	.	T	C	.	.	MAF_USDA=20.492
NC_035084.1	23995151	.	A	G	.	.	MAF_USDA=20.492
NC_035084.1	23995165	.	T	G	.	.	MAF_USDA=16.667
NC_035084.1	23995192	.	G	A	.	.	MAF_INRAE=3.333
NC_035084.1	23995197	.	T	C	.	.	MAF_INRAE=3.333
NC_035084.1	23995200	.	A	C	.	.	MAF_INRAE=3.333;MAF_USDA=9.016
NC_035084.1	23995205	.	C	T	.	.	MAF_INRAE=3.333;MAF_USDA=5.738
NC_035084.1	23995208	.	A	G	.	.	MAF_INRAE=5.0
NC_035084.1	23995213	.	T	C	.	.	MAF_INRAE=3.333;MAF_USDA=7.377
NC_035084.1	23995218	.	A	G	.	.	MAF_INRAE=6.667
NC_035084.1	23995220	.	G	T	.	.	MAF_INRAE=4.167;MAF_USDA=12.5
NC_035084.1	23995255	.	G	C	.	.	MAF_USDA=1.639
NC_035084.1	23995265	.	C	T	.	.	MAF_USDA=18.75
NC_035084.1	23995280	.	G	C	.	.	MAF_USDA=1.639
NC_035084.1	23995286	.	A	C	.	.	MAF_INRAE=15.833
NC_035084.1	23995290	.	G	T	.	.	MAF_INRAE=10.833
NC_035084.1	23995292	.	G	A	.	.	MAF_INRAE=5.833;MAF_USDA=20.833
NC_035084.1	23995295	.	G	A	.	.	MAF_INRAE=10.833
NC_035084.1	23995303	.	T	A	.	.	MAF_INRAE=5.833
NC_035084.1	23995305	.	C	G	.	.	MAF_INRAE=45.833;MAF_USDA=31.765
NC_035084.1	23995314	.	T	C	.	.	MAF_INRAE=15.833;MAF_USDA=20.588
NC_035084.1	23995315	.	G	A	.	.	MAF_INRAE=3.333;MAF_USDA=13.934
NC_035084.1	23995319	.	T	A	.	.	MAF_INRAE=16.667;MAF_USDA=24.118
NC_035084.1	23995323	.	A	T	.	.	MAF_INRAE=9.167
NC_035084.1	23995326	.	G	A	.	.	MAF_INRAE=4.167
NC_035084.1	23995333	.	T	C	.	.	MAF_INRAE=4.167;MAF_USDA=13.934
NC_035084.1	23995335	.	T	C	.	.	MAF_INRAE=21.667;MAF_USDA=41.667
NC_035084.1	23995337	.	C	G	.	.	MAF_INRAE=2.5
NC_035084.1	23995359	.	G	T	.	.	MAF_USDA=8.333
NC_035084.1	23995368	.	C	T	.	.	MAF_INRAE=4.167
NC_035084.1	23995378	.	G	A	.	.	MAF_USDA=17.213
NC_035084.1	23995411	.	C	A	.	.	MAF_USDA=1.176
NC_035084.1	23995521	.	A	T	.	.	MAF_USDA=7.377
NC_035084.1	23995532	.	AACCTT	AACCTC	.	.	MAF_USDA=15.217
NC_035084.1	23995539	.	T	C	.	.	MAF_USDA=14.583
NC_035084.1	23995541	.	G	A	.	.	MAF_INRAE=38.333;MAF_USDA=18.75
NC_035084.1	23995543	.	T	C	.	.	MAF_INRAE=38.333;MAF_USDA=14.583
NC_035084.1	23995576	.	T	C	.	.	MAF_USDA=16.667
NC_035084.1	23995627	.	C	A	.	.	MAF_USDA=6.557
NC_035084.1	23995659	.	A	T	.	.	MAF_USDA=1.639
NC_035084.1	23995707	.	T	C	.	.	MAF_INRAE=49.367;MAF_USDA=29.167
NC_035084.1	23995719	.	A	G	.	.	MAF_INRAE=37.975;MAF_USDA=27.083
NC_035084.1	23995728	.	T	A	.	.	MAF_INRAE=16.456;MAF_USDA=12.5
NC_035084.1	23995735	.	G	A	.	.	MAF_INRAE=45.57;MAF_USDA=31.25
NC_035084.1	23995835	.	T	C	.	.	MAF_USDA=1.639
NC_035084.1	23995867	.	C	T	.	.	MAF_USDA=8.197
NC_035084.1	23995874	.	G	A	.	.	MAF_USDA=2.459
NC_035084.1	23995876	.	G	C	.	.	MAF_INRAE=5.263;MAF_USDA=6.471
NC_035084.1	23995909	.	A	T	.	.	MAF_INRAE=1.667
NC_035084.1	23995968	.	A	C	.	.	MAF_USDA=1.639
NC_035084.1	23995978	.	A	T	.	.	MAF_USDA=8.197
NC_035084.1	23995989	.	C	G	.	.	MAF_USDA=1.639
NC_035084.1	23996009	.	T	C	.	.	MAF_USDA=6.25
NC_035084.1	23996070	.	C	A	.	.	MAF_INRAE=5.263;MAF_USDA=3.529
NC_035084.1	23996121	.	G	T	.	.	MAF_USDA=1.639
NC_035084.1	23996124	.	A	C	.	.	MAF_USDA=16.667
NC_035084.1	23996125	.	C	A	.	.	MAF_USDA=12.353
NC_035084.1	23996129	.	T	A	.	.	MAF_INRAE=5.263;MAF_USDA=3.529
NC_035084.1	23996156	.	T	A	.	.	MAF_INRAE=36.709;MAF_USDA=24.706
NC_035084.1	23996176	.	T	C	.	.	MAF_INRAE=12.5;MAF_USDA=10.656
NC_035084.1	23996199	.	G	C	.	.	MAF_INRAE=8.861;MAF_USDA=12.353
NC_035084.1	23996216	.	T	C	.	.	MAF_INRAE=10.127;MAF_USDA=15.294
NC_035084.1	23996276	.	T	G	.	.	MAF_USDA=9.836
NC_035084.1	23996487	.	G	A	.	.	MAF_INRAE=49.367;MAF_USDA=46.471
NC_035084.1	23996544	.	T	C	.	.	MAF_USDA=5.882
NC_035084.1	23996579	.	G	T	.	.	MAF_INRAE=19.62;MAF_USDA=12.941
NC_035084.1	23996612	.	A	G	.	.	MAF_INRAE=50.0;MAF_USDA=36.471
NC_035084.1	23996615	.	G	A	.	.	MAF_USDA=16.667
NC_035084.1	23996661	.	C	A	.	.	MAF_INRAE=13.924;MAF_USDA=1.639
NC_035084.1	23996662	.	A	C	.	.	MAF_INRAE=48.734;MAF_USDA=40.0
NC_035084.1	23996789	.	G	T	.	.	MAF_INRAE=49.367;MAF_USDA=48.824
NC_035084.1	23996838	.	C	G	.	.	MAF_USDA=16.667
NC_035084.1	23996879	.	C	A	.	.	MAF_USDA=4.706
NC_035084.1	23996909	.	G	T	.	.	MAF_USDA=1.639
NC_035084.1	23996937	.	A	G	.	.	MAF_USDA=4.098
NC_035084.1	23996957	.	A	T	.	.	MAF_INRAE=49.367
NC_035084.1	23997004	.	A	G	.	.	MAF_USDA=20.833
NC_035084.1	23997005	.	C	T	.	.	MAF_USDA=27.083
NC_035084.1	23997044	.	A	G	.	.	MAF_INRAE=49.367;MAF_USDA=48.824
NC_035084.1	23997049	.	T	C	.	.	MAF_USDA=2.459
NC_035084.1	23997072	.	C	T	.	.	MAF_INRAE=36.709;MAF_USDA=24.706
NC_035084.1	23997121	.	C	T	.	.	MAF_USDA=7.377
NC_035084.1	23997144	.	G	A	.	.	MAF_USDA=1.667
NC_035084.1	23997162	.	T	C	.	.	MAF_INRAE=50.0;MAF_USDA=47.619
NC_035084.1	23997245	.	G	T	.	.	MAF_INRAE=10.833;MAF_USDA=10.656
NC_035084.1	23997302	.	A	G	.	.	MAF_INRAE=5.263;MAF_USDA=5.833
NC_035084.1	23997374	.	G	A	.	.	MAF_USDA=4.098
NC_035084.1	23997388	.	G	T	.	.	MAF_INRAE=5.263;MAF_USDA=6.471
NC_035084.1	23997523	.	T	A	.	.	MAF_USDA=10.417
NC_035084.1	23997540	.	G	A	.	.	MAF_INRAE=20.886;MAF_USDA=30.0
NC_035084.1	23997551	.	G	C	.	.	MAF_USDA=10.588
NC_035084.1	23997571	.	G	C	.	.	MAF_INRAE=20.886;MAF_USDA=29.412
NC_035084.1	23997608	.	A	C	.	.	MAF_INRAE=42.405;MAF_USDA=49.412
NC_035084.1	23997618	.	A	C	.	.	MAF_USDA=4.098
NC_035084.1	23997687	.	G	C	.	.	MAF_INRAE=21.519;MAF_USDA=31.176
NC_035084.1	23997692	.	T	A	.	.	MAF_USDA=1.639
NC_035084.1	23997760	.	T	C	.	.	MAF_USDA=2.941
NC_035084.1	23997844	.	C	T	.	.	MAF_INRAE=30.38;MAF_USDA=32.941
NC_035084.1	23997961	.	A	G	.	.	MAF_INRAE=30.38;MAF_USDA=31.176
NC_035084.1	23998085	.	C	A	.	.	MAF_INRAE=4.43;MAF_USDA=9.836
NC_035084.1	23998133	.	G	A	.	.	MAF_USDA=11.475
NC_035084.1	23998206	.	G	T	.	.	MAF_INRAE=30.38;MAF_USDA=32.353
NC_035084.1	23998238	.	G	T	.	.	MAF_INRAE=21.519;MAF_USDA=27.647
NC_035084.1	23998249	.	G	T	.	.	MAF_USDA=1.639
NC_035084.1	23998319	.	A	T	.	.	MAF_USDA=6.471
NC_035084.1	23998541	.	C	T	.	.	MAF_USDA=3.529
NC_035084.1	23998715	.	G	T	.	.	MAF_INRAE=20.253;MAF_USDA=14.706
NC_035084.1	23998786	.	T	A	.	.	MAF_USDA=7.377
NC_035084.1	23998798	.	A	G	.	.	MAF_USDA=4.918
NC_035084.1	23998825	.	G	T	.	.	MAF_USDA=1.639
NC_035084.1	23998964	.	A	T	.	.	MAF_USDA=1.639
NC_035084.1	23999007	.	T	A	.	.	MAF_USDA=3.279
NC_035084.1	23999045	.	G	T	.	.	MAF_INRAE=5.833
NC_035084.1	23999113	.	G	A	.	.	MAF_INRAE=5.263;MAF_USDA=8.235
NC_035084.1	23999211	.	T	G	.	.	MAF_INRAE=24.051;MAF_USDA=15.294
NC_035084.1	23999212	.	G	T	.	.	MAF_INRAE=5.263;MAF_USDA=3.529
NC_035084.1	23999226	.	G	A	.	.	MAF_INRAE=27.848;MAF_USDA=34.118
NC_035084.1	23999232	.	C	A	.	.	MAF_INRAE=31.646;MAF_USDA=31.176
NC_035084.1	23999248	.	C	T	.	.	MAF_USDA=16.667
NC_035084.1	23999387	.	G	T	.	.	MAF_USDA=16.393
NC_035084.1	23999401	.	C	T	.	.	MAF_INRAE=5.263;MAF_USDA=22.941
NC_035084.1	23999433	.	T	C	.	.	MAF_INRAE=5.263;MAF_USDA=31.765
NC_035084.1	23999555	.	A	G	.	.	MAF_INRAE=21.519;MAF_USDA=31.176
NC_035084.1	23999609	.	A	C	.	.	MAF_INRAE=10.526;MAF_USDA=35.294
NC_035084.1	23999658	.	T	C	.	.	MAF_USDA=2.459
NC_035084.1	23999695	.	C	G	.	.	MAF_INRAE=13.291;MAF_USDA=12.353
NC_035084.1	23999848	.	C	T	.	.	MAF_USDA=3.529
NC_035084.1	23999881	.	T	A	.	.	MAF_USDA=3.529
NC_035084.1	23999902	.	C	T	.	.	MAF_INRAE=31.013;MAF_USDA=34.118
NC_035084.1	23999960	.	C	G	.	.	MAF_INRAE=11.667;MAF_USDA=5.882
NC_035084.1	23999988	.	T	C	.	.	MAF_INRAE=17.089;MAF_USDA=15.882
NC_035084.1	24000096	.	A	G	.	.	MAF_INRAE=13.158
NC_035084.1	24000098	.	A	G	.	.	MAF_USDA=2.083
NC_035084.1	24000100	.	A	G	.	.	MAF_USDA=2.083
NC_035084.1	24000130	.	A	G	.	.	MAF_USDA=3.571
NC_035084.1	24000145	.	C	T	.	.	MAF_INRAE=14.557;MAF_USDA=2.941
NC_035084.1	24000183	.	T	A	.	.	MAF_INRAE=29.114;MAF_USDA=34.118
NC_035084.1	24000233	.	G	C	.	.	MAF_INRAE=15.789;MAF_USDA=8.235
NC_035084.1	24000286	.	C	T	.	.	MAF_INRAE=42.105;MAF_USDA=18.824
NC_035084.1	24000303	.	T	G	.	.	MAF_USDA=2.083
NC_035084.1	24000419	.	C	T	.	.	MAF_USDA=16.667
NC_035084.1	24000882	.	C	T	.	.	MAF_USDA=5.294
NC_035084.1	24000901	.	A	T	.	.	MAF_USDA=12.941
NC_035084.1	24000920	.	C	T	.	.	MAF_USDA=6.25
NC_035084.1	24000931	.	A	C	.	.	MAF_USDA=2.459
NC_035084.1	24000966	.	C	T	.	.	MAF_USDA=1.639
NC_035084.1	24000967	.	G	A	.	.	MAF_USDA=1.639
NC_035084.1	24001078	.	A	G	.	.	MAF_INRAE=13.924;MAF_USDA=12.941
NC_035084.1	24001143	.	T	G	.	.	MAF_USDA=6.25
NC_035084.1	24001148	.	A	T	.	.	MAF_INRAE=15.823;MAF_USDA=17.059
NC_035084.1	24001167	.	T	G	.	.	MAF_USDA=10.417
NC_035084.1	24001196	.	G	A	.	.	MAF_INRAE=14.557;MAF_USDA=5.882
NC_035084.1	24001242	.	G	A	.	.	MAF_INRAE=5.263;MAF_USDA=6.25
NC_035084.1	24001278	.	G	A	.	.	MAF_INRAE=5.263;MAF_USDA=10.0
NC_035084.1	24001294	.	C	G	.	.	MAF_USDA=1.639
NC_035084.1	24001318	.	C	T	.	.	MAF_INRAE=12.025;MAF_USDA=17.647
NC_035084.1	24001323	.	C	A	.	.	MAF_INRAE=15.823;MAF_USDA=17.647
NC_035084.1	24001413	.	G	A	.	.	MAF_USDA=1.639
NC_035084.1	24001416	.	G	C	.	.	MAF_INRAE=12.025;MAF_USDA=17.647
NC_035084.1	24001423	.	G	A	.	.	MAF_INRAE=15.19;MAF_USDA=18.235
NC_035084.1	24001457	.	T	A	.	.	MAF_INRAE=16.667;MAF_USDA=35.417
NC_035084.1	24001469	.	G	A	.	.	MAF_INRAE=12.5
NC_035084.1	24001489	.	A	G	.	.	MAF_INRAE=39.873;MAF_USDA=35.294
NC_035084.1	24001534	.	A	G	.	.	MAF_INRAE=17.722;MAF_USDA=24.706
NC_035084.1	24001549	.	C	A	.	.	MAF_USDA=9.016
NC_035084.1	24001641	.	C	A	.	.	MAF_INRAE=2.5
NC_035084.1	24001683	.	A	G	.	.	MAF_INRAE=5.0
NC_035084.1	24001696	.	C	A	.	.	MAF_INRAE=5.0
NC_035084.1	24001697	.	C	T	.	.	MAF_INRAE=24.051;MAF_USDA=12.353
NC_035084.1	24001701	.	C	T	.	.	MAF_USDA=8.197
NC_035084.1	24001713	.	A	G	.	.	MAF_INRAE=4.167
NC_035084.1	24001717	.	G	A	.	.	MAF_INRAE=4.167
NC_035084.1	24001723	.	G	A	.	.	MAF_INRAE=2.5
NC_035084.1	24001743	.	G	A	.	.	MAF_INRAE=2.5
NC_035084.1	24001747	.	G	A	.	.	MAF_INRAE=1.667
NC_035084.1	24001786	.	G	C	.	.	MAF_INRAE=5.263;MAF_USDA=10.588
NC_035084.1	24001788	.	C	T	.	.	MAF_INRAE=45.57;MAF_USDA=31.176
NC_035084.1	24001865	.	C	T	.	.	MAF_INRAE=34.177;MAF_USDA=5.294
NC_035084.1	24001869	.	A	G	.	.	MAF_INRAE=5.263;MAF_USDA=6.25
NC_035084.1	24001888	.	A	G	.	.	MAF_USDA=1.639
NC_035084.1	24001929	.	C	T	.	.	MAF_INRAE=11.667
NC_035084.1	24002002	.	G	T	.	.	MAF_INRAE=14.557;MAF_USDA=4.118
NC_035084.1	24002076	.	T	A	.	.	MAF_USDA=9.836
NC_035084.1	24002131	.	A	T	.	.	MAF_INRAE=4.43
NC_035084.1	24002157	.	G	A	.	.	MAF_INRAE=17.089;MAF_USDA=24.706
NC_035084.1	24002163	.	A	G	.	.	MAF_INRAE=34.177;MAF_USDA=4.706
NC_035084.1	24002164	.	C	T	.	.	MAF_INRAE=10.759;MAF_USDA=10.0
NC_035084.1	24002176	.	G	A	.	.	MAF_USDA=16.667
NC_035084.1	24002207	.	G	T	.	.	MAF_USDA=1.667
NC_035084.1	24002248	.	A	C	.	.	MAF_USDA=2.5
NC_035084.1	24002292	.	A	G	.	.	MAF_INRAE=45.57;MAF_USDA=10.0
NC_035084.1	24002322	.	A	T	.	.	MAF_INRAE=12.5;MAF_USDA=5.294
NC_035084.1	24002331	.	T	A	.	.	MAF_USDA=4.918
NC_035084.1	24002450	.	A	G	.	.	MAF_USDA=16.667
NC_035084.1	24002475	.	C	T	.	.	MAF_USDA=2.083
NC_035084.1	24002491	.	A	G	.	.	MAF_INRAE=32.278;MAF_USDA=38.824
NC_035084.1	24002501	.	G	A	.	.	MAF_INRAE=32.278;MAF_USDA=32.941
NC_035084.1	24002590	.	G	A	.	.	MAF_INRAE=36.842
NC_035084.1	24002595	.	T	A	.	.	MAF_USDA=3.279
NC_035084.1	24002623	.	T	A	.	.	MAF_USDA=7.377
NC_035084.1	24002627	.	A	T	.	.	MAF_USDA=1.639
NC_035084.1	24002647	.	A	G	.	.	MAF_USDA=4.098
NC_035084.1	24002650	.	C	A	.	.	MAF_USDA=10.417
NC_035084.1	24002674	.	C	T	.	.	MAF_USDA=1.639
NC_035084.1	24002698	.	C	T	.	.	MAF_USDA=10.417
NC_035084.1	24002699	.	C	A	.	.	MAF_INRAE=47.368;MAF_USDA=38.095
NC_035084.1	24002794	.	T	A	.	.	MAF_INRAE=36.709;MAF_USDA=11.765
NC_035084.1	24002799	.	A	G	.	.	MAF_USDA=8.235
NC_035084.1	24002809	.	G	A	.	.	MAF_USDA=6.25
NC_035084.1	24002816	.	T	A	.	.	MAF_USDA=16.667
NC_035084.1	24002817	.	A	G	.	.	MAF_USDA=12.5
NC_035084.1	24002918	.	G	T	.	.	MAF_INRAE=10.127;MAF_USDA=2.976
NC_035084.1	24003012	.	A	G	.	.	MAF_USDA=19.88
NC_035084.1	24003042	.	C	T	.	.	MAF_USDA=1.695
NC_035084.1	24003052	.	A	T	.	.	MAF_INRAE=20.253;MAF_USDA=13.855
NC_035084.1	24003075	.	A	T	.	.	MAF_USDA=4.217
NC_035084.1	24003092	.	T	A	.	.	MAF_USDA=4.217
NC_035084.1	24003167	.	G	T	.	.	MAF_INRAE=16.667
NC_035084.1	24003315	.	T	A	.	.	MAF_INRAE=43.671;MAF_USDA=19.88
NC_035084.1	24003385	.	G	T	.	.	MAF_INRAE=44.304;MAF_USDA=35.542
NC_035084.1	24003400	.	C	T	.	.	MAF_INRAE=20.253;MAF_USDA=16.265
NC_035084.1	24003401	.	G	A	.	.	MAF_INRAE=7.595;MAF_USDA=25.301
NC_035084.1	24003442	.	C	A	.	.	MAF_INRAE=12.5;MAF_USDA=6.627
NC_035084.1	24003478	.	T	G	.	.	MAF_INRAE=18.354;MAF_USDA=32.143
NC_035084.1	24003520	.	G	A	.	.	MAF_USDA=7.5
NC_035084.1	24003616	.	G	A	.	.	MAF_USDA=3.529
NC_035084.1	24003644	.	A	G	.	.	MAF_INRAE=10.526;MAF_USDA=3.529
NC_035084.1	24003651	.	T	G	.	.	MAF_INRAE=17.5
NC_035084.1	24003653	.	T	G	.	.	MAF_INRAE=17.5
NC_035084.1	24003680	.	C	T	.	.	MAF_USDA=2.459
NC_035084.1	24003716	.	G	C	.	.	MAF_USDA=1.639
NC_035084.1	24003733	.	A	C	.	.	MAF_USDA=8.197
NC_035084.1	24003747	.	T	C	.	.	MAF_USDA=7.377
NC_035084.1	24003769	.	C	T	.	.	MAF_USDA=16.667
NC_035084.1	24003776	.	C	T	.	.	MAF_USDA=4.098
NC_035084.1	24003819	.	C	G	.	.	MAF_INRAE=5.263;MAF_USDA=16.071
NC_035084.1	24003846	.	T	G	.	.	MAF_USDA=41.667
NC_035084.1	24003847	.	A	C	.	.	MAF_USDA=41.667
NC_035084.1	24003873	.	G	A	.	.	MAF_USDA=3.279
NC_035084.1	24003880	.	C	T	.	.	MAF_USDA=4.918
NC_035084.1	24003905	.	A	T	.	.	MAF_USDA=8.333
NC_035084.1	24003906	.	A	G	.	.	MAF_USDA=8.333
NC_035084.1	24004025	.	C	T	.	.	MAF_INRAE=5.263;MAF_USDA=6.471
NC_035084.1	24004068	.	T	C	.	.	MAF_USDA=22.131
NC_035084.1	24004076	.	A	G	.	.	MAF_USDA=1.639
NC_035084.1	24004097	.	C	T	.	.	MAF_INRAE=5.263;MAF_USDA=6.25
NC_035084.1	24004131	.	A	T	.	.	MAF_INRAE=15.789;MAF_USDA=2.941
NC_035084.1	24004165	.	C	T	.	.	MAF_INRAE=31.646;MAF_USDA=29.412
NC_035084.1	24004171	.	C	A	.	.	MAF_INRAE=42.405;MAF_USDA=37.059
NC_035084.1	24004292	.	G	T	.	.	MAF_INRAE=10.759;MAF_USDA=4.118
NC_035084.1	24004336	.	G	T	.	.	MAF_USDA=2.459
NC_035084.1	24004358	.	G	A	.	.	MAF_INRAE=34.177;MAF_USDA=5.294
NC_035084.1	24004365	.	G	T	.	.	MAF_USDA=2.083
NC_035084.1	24004378	.	G	C	.	.	MAF_USDA=7.377
NC_035084.1	24004388	.	T	G	.	.	MAF_INRAE=15.823;MAF_USDA=34.118
NC_035084.1	24004426	.	G	A	.	.	MAF_USDA=5.738
NC_035084.1	24004439	.	T	A	.	.	MAF_USDA=11.475
NC_035084.1	24004473	.	T	C	.	.	MAF_INRAE=43.671;MAF_USDA=15.294
NC_035084.1	24004519	.	T	A	.	.	MAF_INRAE=44.304;MAF_USDA=16.471
NC_035084.1	24004594	.	A	G	.	.	MAF_INRAE=37.975;MAF_USDA=45.294
NC_035084.1	24004619	.	A	C	.	.	MAF_INRAE=10.759;MAF_USDA=10.0
NC_035084.1	24004661	.	T	A	.	.	MAF_USDA=2.459
NC_035084.1	24004685	.	T	A	.	.	MAF_INRAE=44.937;MAF_USDA=15.294
NC_035084.1	24004693	.	T	G	.	.	MAF_USDA=4.098
NC_035084.1	24004732	.	G	A	.	.	MAF_INRAE=15.823;MAF_USDA=14.583
NC_035084.1	24004773	.	G	T	.	.	MAF_USDA=16.667
NC_035084.1	24004777	.	G	C	.	.	MAF_USDA=16.667
NC_035084.1	24004791	.	T	C	.	.	MAF_USDA=45.833
NC_035084.1	24004846	.	C	T	.	.	MAF_USDA=41.071
NC_035084.1	24004862	.	C	T	.	.	MAF_USDA=4.819
NC_035084.1	24004954	.	T	C	.	.	MAF_INRAE=16.456;MAF_USDA=29.412
NC_035084.1	24004996	.	T	C	.	.	MAF_INRAE=37.975;MAF_USDA=45.882
NC_035084.1	24005015	.	A	C	.	.	MAF_USDA=1.639
NC_035084.1	24005070	.	T	G	.	.	MAF_USDA=4.098
NC_035084.1	24005077	.	G	A	.	.	MAF_USDA=4.918
NC_035084.1	24005121	.	C	T	.	.	MAF_INRAE=15.823;MAF_USDA=29.412
NC_035084.1	24005147	.	C	T	.	.	MAF_INRAE=20.253;MAF_USDA=21.176
NC_035084.1	24005148	.	T	A	.	.	MAF_INRAE=18.333;MAF_USDA=21.176
NC_035084.1	24005164	.	C	A	.	.	MAF_USDA=7.377
NC_035084.1	24005171	.	T	C	.	.	MAF_USDA=2.459
NC_035084.1	24005229	.	C	A	.	.	MAF_USDA=4.098
NC_035084.1	24005264	.	G	A	.	.	MAF_INRAE=10.127;MAF_USDA=11.176
NC_035084.1	24005305	.	T	C	.	.	MAF_INRAE=14.557;MAF_USDA=14.706
NC_035084.1	24005407	.	T	A	.	.	MAF_USDA=1.639
NC_035084.1	24005426	.	G	T	.	.	MAF_INRAE=34.177;MAF_USDA=5.294
NC_035084.1	24005450	.	A	G	.	.	MAF_INRAE=10.759;MAF_USDA=4.118
NC_035084.1	24005499	.	A	G	.	.	MAF_INRAE=5.696;MAF_USDA=6.25
NC_035084.1	24005507	.	G	A	.	.	MAF_INRAE=38.608;MAF_USDA=47.059
NC_035084.1	24005524	.	A	C	.	.	MAF_INRAE=17.722;MAF_USDA=20.833
NC_035084.1	24005623	.	G	A	.	.	MAF_USDA=14.634
NC_035084.1	24005633	.	G	T	.	.	MAF_USDA=18.293
NC_035084.1	24005659	.	T	C	.	.	MAF_USDA=26.087
NC_035084.1	24007119	.	C	T	.	.	MAF_USDA=4.098
NC_035084.1	24007165	.	G	A	.	.	MAF_INRAE=15.789;MAF_USDA=14.583
NC_035084.1	24007173	.	G	T	.	.	MAF_INRAE=15.789;MAF_USDA=29.412
NC_035084.1	24007206	.	G	C	.	.	MAF_INRAE=15.789;MAF_USDA=29.412
NC_035084.1	24007228	.	T	G	.	.	MAF_INRAE=15.789;MAF_USDA=30.588
NC_035084.1	24007235	.	C	A	.	.	MAF_USDA=6.557
NC_035084.1	24007236	.	A	C	.	.	MAF_USDA=6.557
NC_035084.1	24007276	.	A	G	.	.	MAF_INRAE=15.789;MAF_USDA=30.952
NC_035084.1	24007288	.	G	A	.	.	MAF_USDA=4.706
NC_035084.1	24007382	.	T	G	.	.	MAF_USDA=5.738
NC_035084.1	24007384	.	C	T	.	.	MAF_INRAE=35.833;MAF_USDA=4.706
NC_035084.1	24007391	.	T	G	.	.	MAF_USDA=6.557
NC_035084.1	24007410	.	G	T	.	.	MAF_INRAE=15.823;MAF_USDA=7.647
NC_035084.1	24007417	.	C	T	.	.	MAF_USDA=4.098
NC_035084.1	24007438	.	T	G	.	.	MAF_INRAE=20.253;MAF_USDA=31.176
NC_035084.1	24007449	.	T	A	.	.	MAF_USDA=1.639
NC_035084.1	24007452	.	A	G	.	.	MAF_INRAE=9.494;MAF_USDA=10.0
NC_035084.1	24007470	.	C	T	.	.	MAF_INRAE=20.253;MAF_USDA=21.765
NC_035084.1	24007485	.	G	T	.	.	MAF_USDA=2.941
NC_035084.1	24007502	.	G	A	.	.	MAF_USDA=1.639
NC_035084.1	24007535	.	G	A	.	.	MAF_USDA=10.417
NC_035084.1	24007581	.	C	T	.	.	MAF_USDA=7.5
NC_035084.1	24007628	.	C	T	.	.	MAF_USDA=37.288
NC_035084.1	24007677	.	A	T	.	.	MAF_USDA=14.198
NC_035084.1	24007740	.	A	T	.	.	MAF_USDA=34.783
NC_035084.1	24007836	.	A	C	.	.	MAF_USDA=1.667
NC_035084.1	24007865	.	A	G	.	.	MAF_USDA=22.619
NC_035084.1	24007959	.	G	T	.	.	MAF_USDA=1.667
NC_035084.1	24007962	.	T	G	.	.	MAF_USDA=1.667
NC_035084.1	24007968	.	T	C	.	.	MAF_USDA=4.167
NC_035084.1	24007970	.	T	A	.	.	MAF_USDA=4.167
NC_035084.1	24008096	.	A	C	.	.	MAF_USDA=28.571
NC_035084.1	24008232	.	A	T	.	.	MAF_USDA=2.976
NC_035084.1	24008241	.	C	A	.	.	MAF_USDA=2.083
NC_035084.1	24008299	.	T	C	.	.	MAF_USDA=1.667
NC_035084.1	24008317	.	G	A	.	.	MAF_USDA=12.5
NC_035084.1	24008351	.	G	T	.	.	MAF_USDA=4.167
NC_035084.1	24008466	.	T	C	.	.	MAF_USDA=30.357
NC_035084.1	24008477	.	C	A	.	.	MAF_USDA=20.833
NC_035084.1	24008498	.	C	T	.	.	MAF_USDA=4.167
NC_035084.1	24008597	.	T	G	.	.	MAF_USDA=3.39
NC_035084.1	24010379	.	A	C	.	.	MAF_USDA=7.143
NC_035084.1	24010424	.	G	T	.	.	MAF_USDA=1.695
NC_035084.1	24010526	.	G	C	.	.	MAF_USDA=2.5
NC_035084.1	24010532	.	A	T	.	.	MAF_USDA=12.5
NC_035084.1	24010554	.	C	A	.	.	MAF_USDA=39.286
NC_035084.1	24010566	.	T	G	.	.	MAF_USDA=34.524
NC_035084.1	24010577	.	T	A	.	.	MAF_USDA=40.476
NC_035084.1	24010579	.	A	C	.	.	MAF_USDA=40.476
NC_035084.1	24010663	.	C	A	.	.	MAF_USDA=33.929
NC_035084.1	24010678	.	A	G	.	.	MAF_USDA=2.976
NC_035084.1	24010714	.	C	G	.	.	MAF_USDA=5.0
NC_035084.1	24010720	.	A	T	.	.	MAF_USDA=10.714
NC_035084.1	24010784	.	T	G	.	.	MAF_USDA=16.667
NC_035084.1	24010790	.	C	T	.	.	MAF_USDA=2.083
NC_035084.1	24010793	.	A	G	.	.	MAF_USDA=1.695
NC_035084.1	24010804	.	A	T	.	.	MAF_USDA=20.833
NC_035084.1	24010824	.	G	A	.	.	MAF_USDA=16.667
NC_035084.1	24011321	.	G	A	.	.	MAF_USDA=4.167
NC_035084.1	24011373	.	C	A	.	.	MAF_USDA=21.176
NC_035084.1	24011396	.	A	T	.	.	MAF_USDA=3.279
NC_035084.1	24011428	.	G	A	.	.	MAF_USDA=38.824
NC_035084.1	24011441	.	G	A	.	.	MAF_INRAE=21.053;MAF_USDA=33.529
NC_035084.1	24011554	.	G	A	.	.	MAF_INRAE=20.253;MAF_USDA=21.176
NC_035084.1	24011578	.	T	C	.	.	MAF_INRAE=20.253;MAF_USDA=21.765
NC_035084.1	24011640	.	C	A	.	.	MAF_INRAE=20.253;MAF_USDA=21.176
NC_035084.1	24011641	.	C	A	.	.	MAF_INRAE=18.333;MAF_USDA=21.176
NC_035084.1	24011658	.	A	C	.	.	MAF_INRAE=45.57;MAF_USDA=26.471
NC_035084.1	24011744	.	T	A	.	.	MAF_INRAE=39.241;MAF_USDA=48.235
NC_035084.1	24011860	.	T	G	.	.	MAF_INRAE=33.544;MAF_USDA=5.294
NC_035084.1	24011864	.	T	C	.	.	MAF_USDA=4.098
NC_035084.1	24011990	.	T	G	.	.	MAF_INRAE=45.57;MAF_USDA=27.059
NC_035084.1	24012004	.	T	G	.	.	MAF_INRAE=15.823;MAF_USDA=28.235
NC_035084.1	24012006	.	T	A	.	.	MAF_INRAE=9.167;MAF_USDA=2.941
NC_035084.1	24012015	.	G	A	.	.	MAF_USDA=2.941
NC_035084.1	24012035	.	G	A	.	.	MAF_INRAE=18.987;MAF_USDA=22.353
NC_035084.1	24012064	.	A	T	.	.	MAF_INRAE=20.253;MAF_USDA=21.765
NC_035084.1	24012098	.	G	A	.	.	MAF_INRAE=10.127;MAF_USDA=12.353
NC_035084.1	24012113	.	T	A	.	.	MAF_USDA=1.639
NC_035084.1	24012114	.	C	A	.	.	MAF_USDA=1.639
NC_035084.1	24012116	.	C	T	.	.	MAF_USDA=7.647
NC_035084.1	24012148	.	T	G	.	.	MAF_INRAE=50.0;MAF_USDA=34.118
NC_035084.1	24012150	.	G	C	.	.	MAF_USDA=5.738
NC_035084.1	24012162	.	T	A	.	.	MAF_USDA=1.639
NC_035084.1	24012204	.	A	T	.	.	MAF_INRAE=10.759;MAF_USDA=11.765
NC_035084.1	24012277	.	A	G	.	.	MAF_USDA=5.294
NC_035084.1	24012314	.	A	C	.	.	MAF_INRAE=10.759;MAF_USDA=12.353
NC_035084.1	24012326	.	T	A	.	.	MAF_INRAE=34.177;MAF_USDA=5.294
NC_035084.1	24012355	.	G	A	.	.	MAF_INRAE=44.937;MAF_USDA=17.647
NC_035084.1	24012356	.	A	G	.	.	MAF_INRAE=11.667;MAF_USDA=4.706
NC_035084.1	24012417	.	A	C	.	.	MAF_INRAE=14.557;MAF_USDA=17.059
NC_035084.1	24012455	.	C	T	.	.	MAF_INRAE=10.759;MAF_USDA=12.353
NC_035084.1	24012510	.	G	T	.	.	MAF_USDA=1.639
NC_035084.1	24012529	.	C	A	.	.	MAF_INRAE=26.316;MAF_USDA=21.176
NC_035084.1	24012530	.	G	A	.	.	MAF_USDA=21.765
NC_035084.1	24012608	.	G	T	.	.	MAF_INRAE=15.823;MAF_USDA=28.824
NC_035084.1	24012610	.	T	C	.	.	MAF_INRAE=47.5;MAF_USDA=18.824
NC_035084.1	24012612	.	G	A	.	.	MAF_USDA=5.738
NC_035084.1	24012616	.	G	A	.	.	MAF_INRAE=4.43
NC_035084.1	24012670	.	A	G	.	.	MAF_USDA=1.639
NC_035084.1	24012689	.	C	T	.	.	MAF_USDA=7.377
NC_035084.1	24012778	.	A	T	.	.	MAF_INRAE=15.823;MAF_USDA=28.824
NC_035084.1	24012787	.	G	A	.	.	MAF_USDA=1.639
NC_035084.1	24012796	.	C	T	.	.	MAF_INRAE=15.823;MAF_USDA=9.412
NC_035084.1	24012872	.	A	G	.	.	MAF_INRAE=34.81;MAF_USDA=44.118
NC_035084.1	24012925	.	G	A	.	.	MAF_USDA=3.279
NC_035084.1	24013179	.	T	C	.	.	MAF_USDA=4.098
NC_035084.1	24013234	.	G	A	.	.	MAF_USDA=4.167
NC_035084.1	24013238	.	G	A	.	.	MAF_USDA=2.5
NC_035084.1	24013381	.	A	G	.	.	MAF_INRAE=10.759;MAF_USDA=15.294
NC_035084.1	24013444	.	G	A	.	.	MAF_INRAE=18.987;MAF_USDA=27.059
NC_035084.1	24013549	.	G	A	.	.	MAF_USDA=2.459
NC_035084.1	24013573	.	C	T	.	.	MAF_INRAE=17.089;MAF_USDA=29.412
NC_035084.1	24013584	.	A	C	.	.	MAF_INRAE=10.759;MAF_USDA=17.059
NC_035084.1	24013585	.	A	T	.	.	MAF_INRAE=5.263;MAF_USDA=5.294
NC_035084.1	24013586	.	T	A	.	.	MAF_USDA=16.667
NC_035084.1	24013588	.	T	G	.	.	MAF_INRAE=33.544;MAF_USDA=5.294
NC_035084.1	24013660	.	T	A	.	.	MAF_USDA=4.706
NC_035084.1	24013703	.	C	T	.	.	MAF_INRAE=16.456;MAF_USDA=28.235
NC_035084.1	24013782	.	C	G	.	.	MAF_USDA=7.377
NC_035084.1	24013826	.	G	C	.	.	MAF_INRAE=10.759;MAF_USDA=2.941
NC_035084.1	24013830	.	C	T	.	.	MAF_USDA=4.098
NC_035084.1	24013925	.	C	T	.	.	MAF_INRAE=13.291;MAF_USDA=5.294
NC_035084.1	24013926	.	G	A	.	.	MAF_INRAE=5.263;MAF_USDA=4.706
NC_035084.1	24013990	.	T	A	.	.	MAF_INRAE=13.924;MAF_USDA=1.639
NC_035084.1	24014015	.	G	A	.	.	MAF_USDA=2.083
NC_035084.1	24014022	.	A	G	.	.	MAF_INRAE=22.785;MAF_USDA=22.941
NC_035084.1	24014095	.	G	C	.	.	MAF_USDA=2.459
NC_035084.1	24014139	.	C	T	.	.	MAF_INRAE=15.823;MAF_USDA=9.412
NC_035084.1	24014142	.	G	T	.	.	MAF_INRAE=20.253;MAF_USDA=8.824
NC_035084.1	24014174	.	T	G	.	.	MAF_USDA=3.279
NC_035084.1	24014177	.	G	T	.	.	MAF_USDA=4.706
NC_035084.1	24014275	.	G	A	.	.	MAF_USDA=16.667
NC_035084.1	24014290	.	T	C	.	.	MAF_USDA=14.754
NC_035084.1	24014303	.	C	A	.	.	MAF_INRAE=15.19;MAF_USDA=28.824
NC_035084.1	24014594	.	T	A	.	.	MAF_USDA=6.522
NC_035084.1	24014646	.	T	A	.	.	MAF_INRAE=34.177;MAF_USDA=5.294
NC_035084.1	24014654	.	G	T	.	.	MAF_INRAE=10.759;MAF_USDA=14.706
NC_035084.1	24014750	.	A	T	.	.	MAF_INRAE=33.544;MAF_USDA=5.882
NC_035084.1	24014762	.	T	C	.	.	MAF_INRAE=20.253;MAF_USDA=14.754
NC_035084.1	24014765	.	A	G	.	.	MAF_INRAE=33.544;MAF_USDA=5.882
NC_035084.1	24014814	.	T	G	.	.	MAF_INRAE=15.823;MAF_USDA=29.762
NC_035084.1	24014885	.	A	T	.	.	MAF_USDA=4.706
NC_035084.1	24015009	.	A	T	.	.	MAF_INRAE=22.152;MAF_USDA=22.353
NC_035084.1	24015036	.	A	T	.	.	MAF_INRAE=5.263;MAF_USDA=6.25
NC_035084.1	24015047	.	A	C	.	.	MAF_INRAE=16.456;MAF_USDA=29.412
NC_035084.1	24015095	.	C	G	.	.	MAF_USDA=4.098
NC_035084.1	24015120	.	C	A	.	.	MAF_INRAE=17.089;MAF_USDA=28.824
NC_035084.1	24015176	.	A	T	.	.	MAF_INRAE=15.823;MAF_USDA=9.412
NC_035084.1	24015242	.	C	A	.	.	MAF_INRAE=5.263;MAF_USDA=4.706
NC_035084.1	24015373	.	A	G	.	.	MAF_INRAE=10.759;MAF_USDA=4.167
NC_035084.1	24015375	.	G	T	.	.	MAF_INRAE=5.0;MAF_USDA=5.294
NC_035084.1	24015399	.	T	C	.	.	MAF_INRAE=15.823;MAF_USDA=25.882
NC_035084.1	24015488	.	T	A	.	.	MAF_INRAE=5.0
NC_035084.1	24015490	.	C	A	.	.	MAF_INRAE=16.456;MAF_USDA=24.118
NC_035084.1	24015524	.	T	G	.	.	MAF_INRAE=34.177;MAF_USDA=5.294
NC_035084.1	24015561	.	C	T	.	.	MAF_USDA=3.279
NC_035084.1	24015609	.	T	A	.	.	MAF_INRAE=44.304;MAF_USDA=9.412
NC_035084.1	24015643	.	T	G	.	.	MAF_INRAE=16.456;MAF_USDA=48.824
NC_035084.1	24015670	.	A	T	.	.	MAF_USDA=8.333
NC_035084.1	24015703	.	C	A	.	.	MAF_INRAE=34.177;MAF_USDA=13.529
NC_035084.1	24015745	.	A	C	.	.	MAF_INRAE=19.62;MAF_USDA=10.0
NC_035084.1	24015792	.	T	C	.	.	MAF_USDA=2.083
NC_035084.1	24015876	.	G	A	.	.	MAF_INRAE=20.253;MAF_USDA=11.176
NC_035084.1	24016073	.	G	C	.	.	MAF_INRAE=32.278;MAF_USDA=5.294
NC_035084.1	24016220	.	A	G	.	.	MAF_USDA=2.459
NC_035084.1	24016221	.	A	C	.	.	MAF_USDA=4.706
NC_035084.1	24016222	.	C	T	.	.	MAF_USDA=14.583
NC_035084.1	24016277	.	G	A	.	.	MAF_USDA=2.459
NC_035084.1	24016281	.	T	A	.	.	MAF_USDA=2.941
NC_035084.1	24016292	.	C	A	.	.	MAF_INRAE=17.5;MAF_USDA=45.294
NC_035084.1	24016319	.	C	T	.	.	MAF_INRAE=47.468;MAF_USDA=48.235
NC_035084.1	24016320	.	T	G	.	.	MAF_USDA=7.377
NC_035084.1	24016378	.	C	A	.	.	MAF_INRAE=41.139;MAF_USDA=24.706
NC_035084.1	24016415	.	A	T	.	.	MAF_INRAE=13.924;MAF_USDA=43.75
NC_035084.1	24016519	.	C	T	.	.	MAF_INRAE=10.526
NC_035084.1	24016524	.	G	A	.	.	MAF_INRAE=14.557
NC_035084.1	24016580	.	A	C	.	.	MAF_INRAE=36.709;MAF_USDA=8.824
NC_035084.1	24016634	.	G	A	.	.	MAF_INRAE=14.557;MAF_USDA=44.118
NC_035084.1	24016689	.	A	C	.	.	MAF_INRAE=15.823;MAF_USDA=12.941
NC_035084.1	24016738	.	T	A	.	.	MAF_USDA=7.647
NC_035084.1	24016778	.	T	A	.	.	MAF_INRAE=21.519;MAF_USDA=14.706
NC_035084.1	24016833	.	G	T	.	.	MAF_INRAE=34.177;MAF_USDA=5.294
NC_035084.1	24016861	.	G	A	.	.	MAF_INRAE=14.557;MAF_USDA=20.0
NC_035084.1	24016864	.	G	A	.	.	MAF_INRAE=13.333;MAF_USDA=3.279
NC_035084.1	24016911	.	C	T	.	.	MAF_INRAE=15.823;MAF_USDA=22.353
NC_035084.1	24016948	.	C	T	.	.	MAF_INRAE=35.443;MAF_USDA=23.529
NC_035084.1	24017017	.	G	T	.	.	MAF_INRAE=15.823;MAF_USDA=16.667
NC_035084.1	24017018	.	T	G	.	.	MAF_INRAE=20.0;MAF_USDA=14.118
NC_035084.1	24017044	.	G	A	.	.	MAF_INRAE=10.526;MAF_USDA=4.118
NC_035084.1	24017102	.	A	T	.	.	MAF_USDA=3.529
NC_035084.1	24017135	.	A	G	.	.	MAF_USDA=8.197
NC_035084.1	24017143	.	C	A	.	.	MAF_INRAE=15.823;MAF_USDA=23.529
NC_035084.1	24017181	.	C	G	.	.	MAF_INRAE=14.557;MAF_USDA=47.647
NC_035084.1	24017205	.	A	G	.	.	MAF_INRAE=10.526;MAF_USDA=4.118
NC_035084.1	24017211	.	A	C	.	.	MAF_USDA=4.098
NC_035084.1	24017246	.	T	A	.	.	MAF_USDA=2.459
NC_035084.1	24017250	.	C	T	.	.	MAF_USDA=23.529
NC_035084.1	24017261	.	G	C	.	.	MAF_INRAE=10.759;MAF_USDA=4.118
NC_035084.1	24017279	.	A	G	.	.	MAF_INRAE=22.152;MAF_USDA=15.294
NC_035084.1	24017281	.	C	T	.	.	MAF_INRAE=15.823;MAF_USDA=7.647
NC_035084.1	24017339	.	G	A	.	.	MAF_INRAE=34.177;MAF_USDA=5.294
NC_035084.1	24017385	.	C	T	.	.	MAF_INRAE=27.215;MAF_USDA=43.529
NC_035084.1	24017395	.	A	C	.	.	MAF_INRAE=5.0;MAF_USDA=5.294
NC_035084.1	24017496	.	G	A	.	.	MAF_INRAE=28.333
NC_035084.1	24017541	.	T	A	.	.	MAF_INRAE=13.924;MAF_USDA=4.706
NC_035084.1	24017557	.	A	G	.	.	MAF_INRAE=21.519;MAF_USDA=14.118
NC_035084.1	24017567	.	C	T	.	.	MAF_INRAE=34.81;MAF_USDA=22.941
NC_035084.1	24017572	.	C	T	.	.	MAF_INRAE=34.81;MAF_USDA=22.941
NC_035084.1	24017620	.	C	A	.	.	MAF_INRAE=16.456;MAF_USDA=22.941
NC_035084.1	24017651	.	A	G	.	.	MAF_INRAE=25.949;MAF_USDA=16.071
NC_035084.1	24017655	.	T	C	.	.	MAF_INRAE=8.861;MAF_USDA=2.5
NC_035084.1	24017725	.	T	G	.	.	MAF_INRAE=10.127;MAF_USDA=4.118
NC_035084.1	24017730	.	T	A	.	.	MAF_INRAE=34.177;MAF_USDA=5.357
NC_035084.1	24017765	.	A	G	.	.	MAF_INRAE=35.443;MAF_USDA=23.529
NC_035084.1	24017768	.	C	T	.	.	MAF_USDA=4.118
NC_035084.1	24017788	.	T	A	.	.	MAF_INRAE=10.526;MAF_USDA=4.118
NC_035084.1	24017789	.	C	T	.	.	MAF_INRAE=28.333;MAF_USDA=23.529
NC_035084.1	24017819	.	T	G	.	.	MAF_INRAE=10.526;MAF_USDA=4.118
NC_035084.1	24017888	.	A	G	.	.	MAF_USDA=1.639
NC_035084.1	24017894	.	G	C	.	.	MAF_INRAE=35.443;MAF_USDA=23.529
NC_035084.1	24017940	.	T	C	.	.	MAF_INRAE=48.734;MAF_USDA=50.0
NC_035084.1	24017960	.	A	C	.	.	MAF_INRAE=34.81;MAF_USDA=23.529
NC_035084.1	24017992	.	T	A	.	.	MAF_INRAE=15.823;MAF_USDA=26.471
NC_035084.1	24018048	.	G	T	.	.	MAF_USDA=5.882
NC_035084.1	24018090	.	C	T	.	.	MAF_INRAE=12.5;MAF_USDA=3.279
NC_035084.1	24018092	.	A	G	.	.	MAF_USDA=1.639
NC_035084.1	24018093	.	C	T	.	.	MAF_INRAE=15.19;MAF_USDA=8.235
NC_035084.1	24018153	.	C	A	.	.	MAF_INRAE=35.443;MAF_USDA=22.941
NC_035084.1	24018163	.	C	T	.	.	MAF_USDA=1.639
NC_035084.1	24018246	.	T	G	.	.	MAF_INRAE=35.443;MAF_USDA=23.529
NC_035084.1	24018379	.	G	A	.	.	MAF_INRAE=5.0
NC_035084.1	24018430	.	T	G	.	.	MAF_USDA=14.754
NC_035084.1	24018431	.	G	A	.	.	MAF_INRAE=5.0
NC_035084.1	24018459	.	G	T	.	.	MAF_INRAE=22.152;MAF_USDA=20.0
NC_035084.1	24018491	.	T	G	.	.	MAF_USDA=1.639
NC_035084.1	24018580	.	C	T	.	.	MAF_INRAE=32.911;MAF_USDA=20.0
NC_035084.1	24018601	.	C	A	.	.	MAF_INRAE=33.544;MAF_USDA=20.588
NC_035084.1	24018650	.	T	C	.	.	MAF_USDA=10.833
NC_035084.1	24018760	.	A	T	.	.	MAF_INRAE=14.557;MAF_USDA=17.059
NC_035084.1	24018888	.	A	G	.	.	MAF_USDA=1.639
NC_035084.1	24018996	.	G	A	.	.	MAF_USDA=1.639
NC_035084.1	24019016	.	T	C	.	.	MAF_USDA=3.279
NC_035084.1	24019045	.	A	G	.	.	MAF_INRAE=31.646;MAF_USDA=23.529
NC_035084.1	24019132	.	G	A	.	.	MAF_INRAE=42.405;MAF_USDA=28.824
NC_035084.1	24019215	.	G	C	.	.	MAF_USDA=5.294
NC_035084.1	24019253	.	C	A	.	.	MAF_INRAE=15.19;MAF_USDA=8.824
NC_035084.1	24019274	.	T	G	.	.	MAF_INRAE=22.152;MAF_USDA=18.235
NC_035084.1	24019287	.	T	G	.	.	MAF_USDA=3.529
NC_035084.1	24019305	.	G	A	.	.	MAF_USDA=1.639
NC_035084.1	24019340	.	G	A	.	.	MAF_USDA=2.459
NC_035084.1	24019404	.	T	C	.	.	MAF_INRAE=31.646;MAF_USDA=23.529
NC_035084.1	24019405	.	G	C	.	.	MAF_INRAE=26.667;MAF_USDA=23.529
NC_035084.1	24019437	.	C	A	.	.	MAF_INRAE=9.494;MAF_USDA=4.118
NC_035084.1	24019494	.	C	G	.	.	MAF_USDA=1.639
NC_035084.1	24019524	.	G	A	.	.	MAF_USDA=4.918
NC_035084.1	24019543	.	A	G	.	.	MAF_INRAE=32.278;MAF_USDA=22.941
NC_035084.1	24019547	.	G	A	.	.	MAF_INRAE=18.333;MAF_USDA=19.412
NC_035084.1	24019587	.	G	T	.	.	MAF_USDA=4.098
NC_035084.1	24019594	.	G	T	.	.	MAF_USDA=1.639
NC_035084.1	24019598	.	T	C	.	.	MAF_INRAE=32.278;MAF_USDA=23.529
NC_035084.1	24019632	.	TCGGTTA	TCGGTTG	.	.	MAF_USDA=6.25
NC_035084.1	24019669	.	C	T	.	.	MAF_INRAE=47.468;MAF_USDA=46.429
NC_035084.1	24019683	.	A	G	.	.	MAF_INRAE=20.886;MAF_USDA=19.412
NC_035084.1	24019875	.	C	T	.	.	MAF_USDA=2.586
NC_035084.1	24019893	.	A	T	.	.	MAF_USDA=50.0
NC_035084.1	24019949	.	G	A	.	.	MAF_USDA=47.917
NC_035084.1	24019950	.	C	T	.	.	MAF_USDA=18.75
NC_035084.1	24019988	.	C	A	.	.	MAF_USDA=22.917
NC_035084.1	24020070	.	A	T	.	.	MAF_USDA=5.085
NC_035084.1	24020096	.	C	T	.	.	MAF_INRAE=15.789;MAF_USDA=25.0
NC_035084.1	24020110	.	A	T	.	.	MAF_USDA=1.639
NC_035084.1	24020165	.	G	A	.	.	MAF_INRAE=10.526;MAF_USDA=8.235
NC_035084.1	24020200	.	C	T	.	.	MAF_INRAE=5.263
NC_035084.1	24020323	.	G	T	.	.	MAF_USDA=1.639
NC_035084.1	24020384	.	A	G	.	.	MAF_USDA=3.529
NC_035084.1	24020417	.	G	C	.	.	MAF_INRAE=15.823;MAF_USDA=7.647
NC_035084.1	24020423	.	A	C	.	.	MAF_USDA=2.459
NC_035084.1	24020434	.	G	T	.	.	MAF_INRAE=33.544;MAF_USDA=26.471
NC_035084.1	24020461	.	A	C	.	.	MAF_INRAE=21.519;MAF_USDA=18.824
NC_035084.1	24020605	.	C	A	.	.	MAF_INRAE=12.658;MAF_USDA=41.176
NC_035084.1	24020609	.	T	A	.	.	MAF_INRAE=32.911;MAF_USDA=34.118
NC_035084.1	24020626	.	C	A	.	.	MAF_INRAE=13.291;MAF_USDA=23.529
NC_035084.1	24020730	.	G	T	.	.	MAF_INRAE=10.759;MAF_USDA=4.118
NC_035084.1	24020818	.	C	T	.	.	MAF_INRAE=33.544;MAF_USDA=27.059
NC_035084.1	24020834	.	C	T	.	.	MAF_INRAE=11.667;MAF_USDA=3.279
NC_035084.1	24020998	.	C	T	.	.	MAF_INRAE=10.759;MAF_USDA=4.118
NC_035084.1	24021027	.	C	T	.	.	MAF_INRAE=10.759;MAF_USDA=4.118
NC_035084.1	24021043	.	T	A	.	.	MAF_USDA=12.5
NC_035084.1	24021177	.	G	A	.	.	MAF_USDA=1.639
NC_035084.1	24021275	.	C	T	.	.	MAF_INRAE=22.152;MAF_USDA=28.824
NC_035084.1	24021327	.	A	C	.	.	MAF_INRAE=24.684;MAF_USDA=47.059
NC_035084.1	24021332	.	A	G	.	.	MAF_INRAE=34.177;MAF_USDA=5.294
NC_035084.1	24021384	.	A	C	.	.	MAF_INRAE=29.114;MAF_USDA=31.765
NC_035084.1	24021439	.	C	A	.	.	MAF_INRAE=20.886;MAF_USDA=8.824
NC_035084.1	24021444	.	T	G	.	.	MAF_USDA=16.667
NC_035084.1	24021483	.	C	T	.	.	MAF_USDA=14.706
NC_035084.1	24021486	.	T	G	.	.	MAF_USDA=8.197
NC_035084.1	24021492	.	G	T	.	.	MAF_INRAE=15.823;MAF_USDA=7.647
NC_035084.1	24021514	.	CTTTTTTTTTA	CTTTTTTTTTT	.	.	MAF_USDA=12.5
NC_035084.1	24021524	.	A	T	.	.	MAF_INRAE=34.177
NC_035084.1	24021539	.	G	T	.	.	MAF_USDA=16.949
NC_035084.1	24021559	.	G	A	.	.	MAF_USDA=1.667
NC_035084.1	24021590	.	C	T	.	.	MAF_INRAE=41.772;MAF_USDA=42.353
NC_035084.1	24021610	.	C	A	.	.	MAF_USDA=4.118
NC_035084.1	24021639	.	G	A	.	.	MAF_INRAE=5.833
NC_035084.1	24021642	.	A	C	.	.	MAF_INRAE=5.833;MAF_USDA=20.588
NC_035084.1	24021723	.	C	A	.	.	MAF_USDA=15.574
NC_035084.1	24021757	.	G	A	.	.	MAF_INRAE=26.667
NC_035084.1	24021794	.	A	C	.	.	MAF_INRAE=36.709;MAF_USDA=24.706
NC_035084.1	24021862	.	G	T	.	.	MAF_USDA=1.639
NC_035084.1	24021879	.	A	G	.	.	MAF_INRAE=35.443;MAF_USDA=16.667
NC_035084.1	24021918	.	C	G	.	.	MAF_USDA=12.941
NC_035084.1	24021919	.	G	A	.	.	MAF_USDA=2.083
NC_035084.1	24022055	.	C	A	.	.	MAF_INRAE=10.759;MAF_USDA=16.471
NC_035084.1	24022100	.	T	G	.	.	MAF_INRAE=36.076;MAF_USDA=17.647
NC_035084.1	24022130	.	G	A	.	.	MAF_USDA=1.639
NC_035084.1	24022264	.	G	T	.	.	MAF_USDA=5.738
NC_035084.1	24022319	.	C	T	.	.	MAF_INRAE=5.263;MAF_USDA=5.882
NC_035084.1	24022332	.	C	A	.	.	MAF_USDA=1.639
NC_035084.1	24022355	.	G	A	.	.	MAF_USDA=1.639
NC_035084.1	24022362	.	T	C	.	.	MAF_INRAE=5.0
NC_035084.1	24022375	.	A	T	.	.	MAF_INRAE=10.759;MAF_USDA=8.824
NC_035084.1	24022422	.	T	G	.	.	MAF_USDA=9.836
NC_035084.1	24022518	.	A	G	.	.	MAF_USDA=12.295
NC_035084.1	24022519	.	T	A	.	.	MAF_INRAE=27.5;MAF_USDA=48.235
NC_035084.1	24022594	.	T	G	.	.	MAF_INRAE=35.443;MAF_USDA=16.471
NC_035084.1	24022695	.	A	C	.	.	MAF_INRAE=29.114;MAF_USDA=48.824
NC_035084.1	24022743	.	G	T	.	.	MAF_INRAE=29.167;MAF_USDA=6.471
NC_035084.1	24022748	.	T	A	.	.	MAF_USDA=2.459
NC_035084.1	24022786	.	T	C	.	.	MAF_INRAE=15.823;MAF_USDA=7.647
NC_035084.1	24022803	.	C	A	.	.	MAF_USDA=1.639
NC_035084.1	24022817	.	A	G	.	.	MAF_USDA=13.934
NC_035084.1	24022822	.	C	T	.	.	MAF_USDA=1.639
NC_035084.1	24022857	.	G	C	.	.	MAF_USDA=1.639
NC_035084.1	24022952	.	T	G	.	.	MAF_INRAE=13.291;MAF_USDA=25.294
NC_035084.1	24022965	.	C	A	.	.	MAF_INRAE=35.443;MAF_USDA=38.235
NC_035084.1	24023079	.	A	G	.	.	MAF_INRAE=21.053;MAF_USDA=10.417
NC_035084.1	24023102	.	C	T	.	.	MAF_USDA=13.115
NC_035084.1	24023144	.	G	A	.	.	MAF_USDA=5.294
NC_035084.1	24023162	.	C	T	.	.	MAF_USDA=4.098
NC_035084.1	24023177	.	C	T	.	.	MAF_USDA=2.941
NC_035084.1	24023192	.	C	A	.	.	MAF_USDA=1.639
NC_035084.1	24023217	.	C	T	.	.	MAF_USDA=27.059
NC_035084.1	24023223	.	T	C	.	.	MAF_USDA=29.762
NC_035084.1	24023228	.	C	T	.	.	MAF_USDA=10.714
NC_035084.1	24023248	.	C	A	.	.	MAF_INRAE=3.333
NC_035084.1	24023282	.	G	T	.	.	MAF_USDA=2.5
NC_035084.1	24023291	.	T	G	.	.	MAF_INRAE=38.333;MAF_USDA=17.647
NC_035084.1	24023300	.	T	C	.	.	MAF_INRAE=38.608;MAF_USDA=17.647
NC_035084.1	24023305	.	C	T	.	.	MAF_INRAE=5.263;MAF_USDA=9.412
NC_035084.1	24023328	.	G	T	.	.	MAF_INRAE=39.873;MAF_USDA=40.588
NC_035084.1	24023334	.	G	T	.	.	MAF_USDA=8.235
NC_035084.1	24023335	.	T	A	.	.	MAF_USDA=7.647
NC_035084.1	24023384	.	C	G	.	.	MAF_USDA=13.115
NC_035084.1	24023389	.	C	T	.	.	MAF_USDA=2.459
NC_035084.1	24023399	.	T	G	.	.	MAF_USDA=12.295
NC_035084.1	24023426	.	T	A	.	.	MAF_USDA=8.235
NC_035084.1	24023431	.	A	T	.	.	MAF_INRAE=36.709;MAF_USDA=17.059
NC_035084.1	24023476	.	G	A	.	.	MAF_USDA=2.459
NC_035084.1	24023498	.	C	T	.	.	MAF_INRAE=29.747;MAF_USDA=47.647
NC_035084.1	24023502	.	G	T	.	.	MAF_USDA=10.0
NC_035084.1	24023510	.	C	T	.	.	MAF_INRAE=5.0
NC_035084.1	24023524	.	G	A	.	.	MAF_INRAE=34.177;MAF_USDA=4.706
NC_035084.1	24023535	.	C	T	.	.	MAF_USDA=5.294
NC_035084.1	24023547	.	T	C	.	.	MAF_INRAE=35.443;MAF_USDA=16.667
NC_035084.1	24023687	.	C	G	.	.	MAF_INRAE=26.667
NC_035084.1	24023705	.	A	C	.	.	MAF_USDA=6.557
NC_035084.1	24023867	.	G	A	.	.	MAF_USDA=2.459
NC_035084.1	24023869	.	A	G	.	.	MAF_USDA=2.459
NC_035084.1	24023889	.	G	T	.	.	MAF_INRAE=34.167;MAF_USDA=27.647
NC_035084.1	24023909	.	A	G	.	.	MAF_USDA=2.459
NC_035084.1	24023935	.	G	A	.	.	MAF_USDA=1.639
NC_035084.1	24023952	.	C	T	.	.	MAF_USDA=8.824
NC_035084.1	24023971	.	G	A	.	.	MAF_USDA=12.5
NC_035084.1	24023982	.	C	T	.	.	MAF_INRAE=42.105;MAF_USDA=20.833
NC_035084.1	24024017	.	C	G	.	.	MAF_INRAE=44.737;MAF_USDA=39.583
NC_035084.1	24024027	.	G	T	.	.	MAF_USDA=14.167
NC_035084.1	24024031	.	C	T	.	.	MAF_USDA=1.667
NC_035084.1	24024039	.	C	A	.	.	MAF_INRAE=42.105;MAF_USDA=30.357
NC_035084.1	24024054	.	A	G	.	.	MAF_USDA=16.667
NC_035084.1	24024092	.	G	A	.	.	MAF_USDA=2.459
NC_035084.1	24024115	.	C	T	.	.	MAF_USDA=1.639
NC_035084.1	24024123	.	T	C	.	.	MAF_USDA=1.639
NC_035084.1	24024126	.	C	T	.	.	MAF_INRAE=5.0
NC_035084.1	24024132	.	C	T	.	.	MAF_USDA=1.639
NC_035084.1	24024200	.	A	G	.	.	MAF_USDA=1.639
NC_035084.1	24024201	.	A	C	.	.	MAF_USDA=1.639
NC_035084.1	24024208	.	A	T	.	.	MAF_USDA=4.098
NC_035084.1	24024224	.	G	T	.	.	MAF_INRAE=5.0
NC_035084.1	24024227	.	T	A	.	.	MAF_USDA=10.656
NC_035084.1	24024281	.	G	C	.	.	MAF_INRAE=5.263;MAF_USDA=10.588
NC_035084.1	24024302	.	T	A	.	.	MAF_USDA=1.639
NC_035084.1	24024396	.	T	G	.	.	MAF_INRAE=5.0
NC_035084.1	24024409	.	T	A	.	.	MAF_INRAE=10.759
NC_035084.1	24024413	.	C	G	.	.	MAF_INRAE=36.076;MAF_USDA=17.647
NC_035084.1	24024470	.	T	C	.	.	MAF_INRAE=10.759;MAF_USDA=8.929
NC_035084.1	24024485	.	C	A	.	.	MAF_USDA=3.279
NC_035084.1	24024535	.	T	G	.	.	MAF_USDA=7.059
NC_035084.1	24024607	.	C	T	.	.	MAF_INRAE=5.0
NC_035084.1	24024610	.	C	A	.	.	MAF_INRAE=20.253;MAF_USDA=8.824
NC_035084.1	24024631	.	G	A	.	.	MAF_USDA=20.0
NC_035084.1	24024684	.	A	G	.	.	MAF_USDA=8.235
NC_035084.1	24024799	.	T	G	.	.	MAF_USDA=1.639
NC_035084.1	24024884	.	T	G	.	.	MAF_INRAE=32.911;MAF_USDA=5.882
NC_035084.1	24024924	.	C	G	.	.	MAF_INRAE=49.367;MAF_USDA=47.647
NC_035084.1	24024935	.	C	A	.	.	MAF_USDA=8.197
NC_035084.1	24024951	.	A	G	.	.	MAF_INRAE=14.557;MAF_USDA=18.235
NC_035084.1	24025028	.	G	A	.	.	MAF_USDA=12.5
NC_035084.1	24025033	.	G	A	.	.	MAF_INRAE=15.823;MAF_USDA=7.647
NC_035084.1	24025056	.	G	T	.	.	MAF_INRAE=5.0;MAF_USDA=1.639
NC_035084.1	24025067	.	T	A	.	.	MAF_INRAE=38.333
NC_035084.1	24025079	.	G	A	.	.	MAF_USDA=8.235
NC_035084.1	24025082	.	C	G	.	.	MAF_USDA=9.836
NC_035084.1	24025132	.	G	A	.	.	MAF_INRAE=34.177;MAF_USDA=5.882
NC_035084.1	24025143	.	T	G	.	.	MAF_INRAE=5.263;MAF_USDA=6.471
NC_035084.1	24025200	.	T	G	.	.	MAF_USDA=9.836
NC_035084.1	24025203	.	C	G	.	.	MAF_USDA=12.941
NC_035084.1	24025206	.	G	A	.	.	MAF_INRAE=34.177;MAF_USDA=5.882
NC_035084.1	24025306	.	C	T	.	.	MAF_INRAE=49.367;MAF_USDA=44.706
NC_035084.1	24025339	.	C	T	.	.	MAF_INRAE=13.291;MAF_USDA=28.235
NC_035084.1	24025358	.	C	A	.	.	MAF_INRAE=5.263;MAF_USDA=6.471
NC_035084.1	24025369	.	A	C	.	.	MAF_INRAE=24.051;MAF_USDA=39.412
NC_035084.1	24025385	.	A	G	.	.	MAF_INRAE=49.367;MAF_USDA=45.882
NC_035084.1	24025395	.	A	T	.	.	MAF_INRAE=49.367;MAF_USDA=46.471
NC_035084.1	24025419	.	C	A	.	.	MAF_INRAE=34.177;MAF_USDA=5.294
NC_035084.1	24025461	.	C	G	.	.	MAF_INRAE=19.62;MAF_USDA=11.475
NC_035084.1	24025465	.	C	T	.	.	MAF_INRAE=10.127
NC_035084.1	24025508	.	A	C	.	.	MAF_USDA=3.529
NC_035084.1	24025594	.	C	T	.	.	MAF_INRAE=5.696;MAF_USDA=24.706
NC_035084.1	24025657	.	C	T	.	.	MAF_INRAE=13.291;MAF_USDA=20.0
NC_035084.1	24025673	.	A	C	.	.	MAF_USDA=1.639
NC_035084.1	24025685	.	A	G	.	.	MAF_INRAE=49.367;MAF_USDA=45.294
NC_035084.1	24025709	.	A	T	.	.	MAF_INRAE=5.263;MAF_USDA=6.471
NC_035084.1	24025711	.	T	C	.	.	MAF_USDA=3.529
NC_035084.1	24025737	.	G	A	.	.	MAF_USDA=1.639
NC_035084.1	24025796	.	C	A	.	.	MAF_INRAE=49.367;MAF_USDA=46.471
NC_035084.1	24025802	.	G	T	.	.	MAF_USDA=11.176
NC_035084.1	24025817	.	C	A	.	.	MAF_INRAE=20.253;MAF_USDA=8.824
NC_035084.1	24025846	.	G	A	.	.	MAF_USDA=9.412
NC_035084.1	24025847	.	G	A	.	.	MAF_INRAE=33.544;MAF_USDA=5.294
NC_035084.1	24025906	.	C	A	.	.	MAF_INRAE=20.253;MAF_USDA=8.824
NC_035084.1	24025908	.	A	C	.	.	MAF_USDA=6.557
NC_035084.1	24026079	.	C	T	.	.	MAF_USDA=4.706
NC_035084.1	24026080	.	G	A	.	.	MAF_INRAE=10.759;MAF_USDA=3.529
NC_035084.1	24026081	.	C	T	.	.	MAF_USDA=2.459
NC_035084.1	24026116	.	A	T	.	.	MAF_USDA=2.459
NC_035084.1	24026178	.	C	T	.	.	MAF_USDA=10.588
NC_035084.1	24026389	.	C	T	.	.	MAF_USDA=16.667
NC_035084.1	24026390	.	T	A	.	.	MAF_USDA=16.667
NC_035084.1	24026461	.	C	T	.	.	MAF_USDA=1.639
NC_035084.1	24026535	.	C	T	.	.	MAF_USDA=9.836
NC_035084.1	24026579	.	T	C	.	.	MAF_INRAE=20.253;MAF_USDA=8.824
NC_035084.1	24026582	.	A	C	.	.	MAF_USDA=8.333
NC_035084.1	24026629	.	C	T	.	.	MAF_INRAE=34.177;MAF_USDA=5.882
NC_035084.1	24026697	.	T	G	.	.	MAF_INRAE=34.177;MAF_USDA=17.647
NC_035084.1	24026741	.	A	G	.	.	MAF_INRAE=15.823;MAF_USDA=8.824
NC_035084.1	24026759	.	C	A	.	.	MAF_INRAE=35.443;MAF_USDA=36.471
NC_035084.1	24026765	.	G	A	.	.	MAF_INRAE=15.823;MAF_USDA=12.941
NC_035084.1	24026768	.	G	A	.	.	MAF_USDA=1.639
NC_035084.1	24026858	.	C	G	.	.	MAF_INRAE=20.253;MAF_USDA=8.824
NC_035084.1	24026885	.	T	A	.	.	MAF_INRAE=20.253;MAF_USDA=45.294
NC_035084.1	24026906	.	A	G	.	.	MAF_INRAE=29.747;MAF_USDA=37.059
NC_035084.1	24026909	.	G	A	.	.	MAF_INRAE=38.333;MAF_USDA=5.294
NC_035084.1	24026927	.	C	T	.	.	MAF_INRAE=18.333;MAF_USDA=37.5
NC_035084.1	24026972	.	G	T	.	.	MAF_INRAE=20.253;MAF_USDA=8.824
NC_035084.1	24026981	.	T	G	.	.	MAF_INRAE=50.0;MAF_USDA=17.059
NC_035084.1	24027006	.	C	A	.	.	MAF_USDA=1.639
NC_035084.1	24027082	.	C	T	.	.	MAF_USDA=4.098
NC_035084.1	24027232	.	A	G	.	.	MAF_INRAE=29.747;MAF_USDA=44.118
NC_035084.1	24027236	.	C	T	.	.	MAF_INRAE=18.333;MAF_USDA=8.824
NC_035084.1	24027289	.	T	G	.	.	MAF_INRAE=20.253;MAF_USDA=38.824
NC_035084.1	24027299	.	G	A	.	.	MAF_INRAE=5.263;MAF_USDA=10.0
NC_035084.1	24027319	.	G	T	.	.	MAF_INRAE=18.333;MAF_USDA=33.333
NC_035084.1	24027321	.	G	A	.	.	MAF_INRAE=18.333;MAF_USDA=33.333
NC_035084.1	24027414	.	G	T	.	.	MAF_INRAE=15.823;MAF_USDA=7.647
NC_035084.1	24027530	.	C	T	.	.	MAF_INRAE=5.0;MAF_USDA=1.639
NC_035084.1	24027545	.	G	A	.	.	MAF_USDA=1.639
NC_035084.1	24027561	.	G	C	.	.	MAF_USDA=2.459
NC_035084.1	24027574	.	C	T	.	.	MAF_INRAE=36.076;MAF_USDA=50.0
NC_035084.1	24027584	.	T	C	.	.	MAF_INRAE=20.886;MAF_USDA=42.623
NC_035084.1	24027597	.	C	T	.	.	MAF_USDA=2.083
NC_035084.1	24027612	.	C	G	.	.	MAF_INRAE=36.076;MAF_USDA=50.0
NC_035084.1	24027626	.	C	T	.	.	MAF_INRAE=20.253;MAF_USDA=7.059
NC_035084.1	24027643	.	C	T	.	.	MAF_INRAE=20.253;MAF_USDA=39.412
NC_035084.1	24027649	.	T	C	.	.	MAF_INRAE=10.759;MAF_USDA=9.412
NC_035084.1	24027653	.	G	A	.	.	MAF_USDA=1.639
NC_035084.1	24027680	.	C	A	.	.	MAF_USDA=5.882
NC_035084.1	24027691	.	C	A	.	.	MAF_INRAE=50.0;MAF_USDA=15.882
NC_035084.1	24027694	.	T	G	.	.	MAF_INRAE=16.667;MAF_USDA=10.588
NC_035084.1	24027775	.	T	A	.	.	MAF_INRAE=34.177;MAF_USDA=5.882
NC_035084.1	24027802	.	G	A	.	.	MAF_INRAE=34.177;MAF_USDA=5.882
NC_035084.1	24027815	.	C	T	.	.	MAF_INRAE=20.253;MAF_USDA=9.412
NC_035084.1	24027845	.	T	A	.	.	MAF_INRAE=24.051;MAF_USDA=42.353
NC_035084.1	24027846	.	A	T	.	.	MAF_INRAE=3.333;MAF_USDA=6.25
NC_035084.1	24027848	.	G	C	.	.	MAF_INRAE=3.333;MAF_USDA=6.25
NC_035084.1	24027875	.	T	C	.	.	MAF_USDA=25.294
NC_035084.1	24027914	.	A	G	.	.	MAF_INRAE=34.177;MAF_USDA=5.294
NC_035084.1	24027924	.	C	A	.	.	MAF_INRAE=20.253;MAF_USDA=9.524
NC_035084.1	24027929	.	C	T	.	.	MAF_INRAE=44.304;MAF_USDA=48.235
NC_035084.1	24027935	.	G	C	.	.	MAF_INRAE=15.19;MAF_USDA=10.0
NC_035084.1	24027966	.	A	C	.	.	MAF_USDA=1.667
NC_035084.1	24027979	.	C	T	.	.	MAF_INRAE=36.076;MAF_USDA=47.059
NC_035084.1	24027999	.	A	T	.	.	MAF_USDA=27.059
NC_035084.1	24028010	.	C	T	.	.	MAF_INRAE=12.5;MAF_USDA=4.918
NC_035084.1	24028033	.	T	A	.	.	MAF_USDA=23.529
NC_035084.1	24028056	.	A	G	.	.	MAF_USDA=14.706
NC_035084.1	24028114	.	G	T	.	.	MAF_INRAE=7.595;MAF_USDA=7.647
NC_035084.1	24028118	.	G	A	.	.	MAF_USDA=6.471
NC_035084.1	24028132	.	T	G	.	.	MAF_INRAE=13.924
NC_035084.1	24028133	.	C	G	.	.	MAF_INRAE=7.595;MAF_USDA=7.647
NC_035084.1	24028172	.	G	A	.	.	MAF_USDA=12.048
NC_035084.1	24028195	.	T	A	.	.	MAF_USDA=4.098
NC_035084.1	24028218	.	T	C	.	.	MAF_INRAE=15.823
NC_035084.1	24028260	.	C	T	.	.	MAF_INRAE=10.526
NC_035084.1	24028263	.	G	A	.	.	MAF_INRAE=38.333
NC_035084.1	24028266	.	G	C	.	.	MAF_INRAE=39.873
NC_035084.1	24028270	.	C	T	.	.	MAF_INRAE=5.833;MAF_USDA=1.639
NC_035084.1	24028281	.	G	C	.	.	MAF_USDA=5.738
NC_035084.1	24028285	.	A	C	.	.	MAF_INRAE=42.405;MAF_USDA=44.706
NC_035084.1	24028310	.	A	T	.	.	MAF_USDA=31.25
NC_035084.1	24028355	.	C	T	.	.	MAF_INRAE=13.924;MAF_USDA=1.639
NC_035084.1	24028356	.	G	A	.	.	MAF_INRAE=15.823;MAF_USDA=11.176
NC_035084.1	24028379	.	C	T	.	.	MAF_INRAE=34.177;MAF_USDA=35.294
NC_035084.1	24028380	.	G	A	.	.	MAF_INRAE=15.823;MAF_USDA=11.176
NC_035084.1	24028427	.	G	A	.	.	MAF_USDA=4.918
NC_035084.1	24028444	.	C	T	.	.	MAF_INRAE=5.0;MAF_USDA=1.639
NC_035084.1	24028543	.	T	G	.	.	MAF_USDA=9.016
NC_035084.1	24028548	.	T	C	.	.	MAF_INRAE=5.263;MAF_USDA=5.882
NC_035084.1	24028553	.	C	T	.	.	MAF_INRAE=5.263;MAF_USDA=7.059
NC_035084.1	24028563	.	T	G	.	.	MAF_USDA=4.098
NC_035084.1	24028579	.	T	G	.	.	MAF_USDA=31.25
NC_035084.1	24028581	.	T	G	.	.	MAF_USDA=31.25
NC_035084.1	24028599	.	C	A	.	.	MAF_INRAE=5.263;MAF_USDA=7.647
NC_035084.1	24028626	.	C	T	.	.	MAF_INRAE=5.263;MAF_USDA=38.235
NC_035084.1	24028632	.	G	A	.	.	MAF_INRAE=5.0;MAF_USDA=1.639
NC_035084.1	24028652	.	C	A	.	.	MAF_USDA=3.279
NC_035084.1	24028655	.	G	A	.	.	MAF_USDA=3.279
NC_035084.1	24028661	.	T	G	.	.	MAF_USDA=8.824
NC_035084.1	24028702	.	T	C	.	.	MAF_USDA=2.459
NC_035084.1	24028725	.	A	G	.	.	MAF_INRAE=5.0;MAF_USDA=2.459
NC_035084.1	24028730	.	A	T	.	.	MAF_INRAE=22.152;MAF_USDA=47.647
NC_035084.1	24028732	.	T	A	.	.	MAF_USDA=2.459
NC_035084.1	24028734	.	G	A	.	.	MAF_USDA=2.459
NC_035084.1	24028741	.	T	A	.	.	MAF_USDA=2.459
NC_035084.1	24028750	.	G	C	.	.	MAF_INRAE=7.595;MAF_USDA=7.059
NC_035084.1	24028777	.	A	G	.	.	MAF_INRAE=19.62;MAF_USDA=11.475
NC_035084.1	24028780	.	T	G	.	.	MAF_INRAE=17.5;MAF_USDA=8.235
NC_035084.1	24028802	.	G	A	.	.	MAF_USDA=6.557
NC_035084.1	24028803	.	G	A	.	.	MAF_USDA=6.557
NC_035084.1	24028837	.	G	C	.	.	MAF_INRAE=42.5;MAF_USDA=42.941
NC_035084.1	24028840	.	C	G	.	.	MAF_USDA=5.738
NC_035084.1	24028846	.	G	A	.	.	MAF_USDA=2.459
NC_035084.1	24028854	.	C	T	.	.	MAF_USDA=15.882
NC_035084.1	24028863	.	C	T	.	.	MAF_INRAE=26.582;MAF_USDA=25.294
NC_035084.1	24028885	.	C	A	.	.	MAF_INRAE=5.263;MAF_USDA=11.765
NC_035084.1	24028898	.	C	T	.	.	MAF_INRAE=5.263;MAF_USDA=7.059
NC_035084.1	24028929	.	G	A	.	.	MAF_INRAE=26.667;MAF_USDA=41.765
NC_035084.1	24028930	.	G	T	.	.	MAF_INRAE=5.0;MAF_USDA=12.941
NC_035084.1	24028948	.	C	A	.	.	MAF_INRAE=20.253;MAF_USDA=8.235
NC_035084.1	24028958	.	T	C	.	.	MAF_INRAE=15.823;MAF_USDA=8.235
NC_035084.1	24028965	.	A	G	.	.	MAF_INRAE=15.823;MAF_USDA=8.824
NC_035084.1	24029013	.	G	A	.	.	MAF_INRAE=42.5;MAF_USDA=48.824
NC_035084.1	24029025	.	A	T	.	.	MAF_USDA=11.176
NC_035084.1	24029033	.	G	T	.	.	MAF_INRAE=42.5;MAF_USDA=40.588
NC_035084.1	24029044	.	A	G	.	.	MAF_INRAE=41.667;MAF_USDA=16.667
NC_035084.1	24029045	.	G	A	.	.	MAF_INRAE=42.5;MAF_USDA=18.75
NC_035084.1	24029064	.	G	A	.	.	MAF_INRAE=21.667;MAF_USDA=7.143
NC_035084.1	24029070	.	C	T	.	.	MAF_INRAE=37.5;MAF_USDA=4.762
NC_035084.1	24029088	.	C	T	.	.	MAF_INRAE=19.62;MAF_USDA=37.059
NC_035084.1	24029134	.	T	C	.	.	MAF_INRAE=23.418;MAF_USDA=10.588
NC_035084.1	24029205	.	C	T	.	.	MAF_INRAE=42.405;MAF_USDA=47.647
NC_035084.1	24029227	.	G	T	.	.	MAF_INRAE=33.544;MAF_USDA=5.294
NC_035084.1	24029238	.	T	G	.	.	MAF_INRAE=33.544;MAF_USDA=4.706
NC_035084.1	24029252	.	G	T	.	.	MAF_INRAE=37.5;MAF_USDA=10.417
NC_035084.1	24029267	.	G	A	.	.	MAF_INRAE=34.177;MAF_USDA=7.647
NC_035084.1	24029272	.	A	G	.	.	MAF_INRAE=32.278;MAF_USDA=4.706
NC_035084.1	24029274	.	A	T	.	.	MAF_INRAE=32.278;MAF_USDA=48.824
NC_035084.1	24029282	.	C	T	.	.	MAF_USDA=1.639
NC_035084.1	24029303	.	C	A	.	.	MAF_INRAE=6.329;MAF_USDA=6.25
NC_035084.1	24029306	.	C	T	.	.	MAF_USDA=3.279
NC_035084.1	24029318	.	G	C	.	.	MAF_INRAE=23.418;MAF_USDA=10.588
NC_035084.1	24029330	.	C	T	.	.	MAF_USDA=24.706
NC_035084.1	24029331	.	A	G	.	.	MAF_INRAE=44.304;MAF_USDA=48.824
NC_035084.1	24029338	.	C	T	.	.	MAF_USDA=2.459
NC_035084.1	24029366	.	C	A	.	.	MAF_USDA=33.333
NC_035084.1	24029367	.	C	G	.	.	MAF_USDA=33.333
NC_035084.1	24029374	.	G	A	.	.	MAF_INRAE=44.304;MAF_USDA=50.0
NC_035084.1	24029376	.	T	C	.	.	MAF_INRAE=41.667;MAF_USDA=48.824
NC_035084.1	24029431	.	A	C	.	.	MAF_USDA=8.824
NC_035084.1	24029489	.	C	T	.	.	MAF_USDA=1.639
NC_035084.1	24029498	.	A	T	.	.	MAF_INRAE=20.253;MAF_USDA=8.824
NC_035084.1	24029504	.	A	T	.	.	MAF_INRAE=26.316
NC_035084.1	24029511	.	A	C	.	.	MAF_USDA=15.833
NC_035084.1	24029518	.	T	C	.	.	MAF_USDA=16.071
NC_035084.1	24029523	.	C	A	.	.	MAF_USDA=4.918
NC_035084.1	24029524	.	T	G	.	.	MAF_USDA=3.279
NC_035084.1	24029550	.	T	C	.	.	MAF_USDA=1.639
NC_035084.1	24029592	.	A	G	.	.	MAF_INRAE=41.772;MAF_USDA=48.235
NC_035084.1	24029602	.	G	T	.	.	MAF_INRAE=15.823;MAF_USDA=7.647
NC_035084.1	24029705	.	A	T	.	.	MAF_INRAE=24.051;MAF_USDA=40.588
NC_035084.1	24029716	.	A	T	.	.	MAF_INRAE=24.051;MAF_USDA=33.333
NC_035084.1	24029719	.	TAGGCAGCGCACACTGCACCCA	TAGGCAGCGCACACTGCACCCG	.	.	MAF_USDA=20.455
NC_035084.1	24029756	.	G	A	.	.	MAF_INRAE=12.5;MAF_USDA=5.738
NC_035084.1	24029796	.	C	A	.	.	MAF_INRAE=20.253;MAF_USDA=9.412
NC_035084.1	24029803	.	G	A	.	.	MAF_INRAE=24.051;MAF_USDA=41.176
NC_035084.1	24029855	.	G	A	.	.	MAF_INRAE=34.177;MAF_USDA=10.0
NC_035084.1	24029860	.	T	C	.	.	MAF_INRAE=3.797
NC_035084.1	24029883	.	G	A	.	.	MAF_INRAE=34.177;MAF_USDA=10.0
NC_035084.1	24029913	.	G	A	.	.	MAF_INRAE=5.0
NC_035084.1	24029998	.	A	T	.	.	MAF_INRAE=26.667
NC_035084.1	24030013	.	T	A	.	.	MAF_INRAE=12.5;MAF_USDA=4.918
NC_035084.1	24030039	.	T	G	.	.	MAF_INRAE=31.646;MAF_USDA=49.412
NC_035084.1	24030061	.	G	T	.	.	MAF_INRAE=24.051;MAF_USDA=41.176
NC_035084.1	24030101	.	T	G	.	.	MAF_INRAE=24.051;MAF_USDA=41.765
NC_035084.1	24030125	.	T	C	.	.	MAF_INRAE=5.0
NC_035084.1	24030139	.	G	T	.	.	MAF_INRAE=23.333
NC_035084.1	24030167	.	C	A	.	.	MAF_USDA=4.918
NC_035084.1	24030179	.	A	G	.	.	MAF_INRAE=29.114;MAF_USDA=12.941
NC_035084.1	24030209	.	C	T	.	.	MAF_INRAE=10.526;MAF_USDA=3.529
NC_035084.1	24030216	.	G	A	.	.	MAF_INRAE=5.0
NC_035084.1	24030265	.	C	T	.	.	MAF_USDA=2.459
NC_035084.1	24030266	.	C	T	.	.	MAF_USDA=2.459
NC_035084.1	24030275	.	T	C	.	.	MAF_USDA=9.016
NC_035084.1	24030297	.	A	G	.	.	MAF_INRAE=41.139;MAF_USDA=21.176
NC_035084.1	24030313	.	C	T	.	.	MAF_USDA=5.738
NC_035084.1	24030319	.	A	T	.	.	MAF_INRAE=39.873;MAF_USDA=23.529
NC_035084.1	24030320	.	T	A	.	.	MAF_USDA=1.639
NC_035084.1	24030354	.	T	A	.	.	MAF_INRAE=5.0
NC_035084.1	24030379	.	A	T	.	.	MAF_INRAE=19.62;MAF_USDA=14.706
NC_035084.1	24030417	.	G	T	.	.	MAF_USDA=7.377
NC_035084.1	24030421	.	A	T	.	.	MAF_INRAE=24.051;MAF_USDA=14.118
NC_035084.1	24030428	.	G	T	.	.	MAF_INRAE=15.823;MAF_USDA=7.647
NC_035084.1	24030432	.	C	T	.	.	MAF_USDA=4.118
NC_035084.1	24030441	.	A	T	.	.	MAF_USDA=33.333
NC_035084.1	24030446	.	C	A	.	.	MAF_INRAE=24.051;MAF_USDA=2.083
NC_035084.1	24030537	.	G	A	.	.	MAF_USDA=4.098
NC_035084.1	24030548	.	T	C	.	.	MAF_USDA=4.098
NC_035084.1	24030551	.	G	A	.	.	MAF_USDA=4.098
NC_035084.1	24030566	.	G	A	.	.	MAF_USDA=4.098
NC_035084.1	24030567	.	G	A	.	.	MAF_USDA=4.098
NC_035084.1	24030570	.	G	C	.	.	MAF_USDA=4.098
NC_035084.1	24030576	.	G	T	.	.	MAF_INRAE=5.0;MAF_USDA=6.557
NC_035084.1	24030694	.	C	A	.	.	MAF_INRAE=18.987;MAF_USDA=22.951
NC_035084.1	24030738	.	C	A	.	.	MAF_USDA=27.647
NC_035084.1	24030745	.	C	T	.	.	MAF_INRAE=42.405;MAF_USDA=19.412
NC_035084.1	24030777	.	C	A	.	.	MAF_USDA=1.639
NC_035084.1	24030836	.	A	T	.	.	MAF_INRAE=49.367;MAF_USDA=43.529
NC_035084.1	24030840	.	T	A	.	.	MAF_USDA=5.882
NC_035084.1	24030855	.	A	C	.	.	MAF_INRAE=5.0;MAF_USDA=6.557
NC_035084.1	24030861	.	C	A	.	.	MAF_INRAE=5.0;MAF_USDA=6.557
NC_035084.1	24030869	.	A	T	.	.	MAF_INRAE=15.19;MAF_USDA=21.765
NC_035084.1	24030879	.	G	A	.	.	MAF_INRAE=15.823;MAF_USDA=10.588
NC_035084.1	24031043	.	G	A	.	.	MAF_INRAE=26.667
NC_035084.1	24031207	.	C	T	.	.	MAF_INRAE=12.5;MAF_USDA=4.918
NC_035084.1	24031237	.	A	C	.	.	MAF_USDA=3.279
NC_035084.1	24031314	.	C	A	.	.	MAF_INRAE=5.0;MAF_USDA=38.235
NC_035084.1	24031334	.	C	G	.	.	MAF_USDA=32.941
NC_035084.1	24031350	.	T	G	.	.	MAF_USDA=6.557
NC_035084.1	24031369	.	T	G	.	.	MAF_USDA=26.471
NC_035084.1	24031390	.	C	T	.	.	MAF_INRAE=5.0;MAF_USDA=32.941
NC_035084.1	24031425	.	G	A	.	.	MAF_USDA=2.083
NC_035084.1	24031462	.	C	A	.	.	MAF_INRAE=13.924;MAF_USDA=4.706
NC_035084.1	24031467	.	C	A	.	.	MAF_USDA=4.118
NC_035084.1	24031484	.	A	C	.	.	MAF_INRAE=4.167;MAF_USDA=5.738
NC_035084.1	24031497	.	C	T	.	.	MAF_USDA=4.118
NC_035084.1	24031532	.	A	T	.	.	MAF_INRAE=5.0;MAF_USDA=5.738
NC_035084.1	24031633	.	C	T	.	.	MAF_USDA=1.639
NC_035084.1	24031648	.	G	A	.	.	MAF_USDA=3.279
NC_035084.1	24031783	.	A	T	.	.	MAF_USDA=1.639
NC_035084.1	24031849	.	A	T	.	.	MAF_INRAE=12.5;MAF_USDA=31.765
NC_035084.1	24031864	.	A	G	.	.	MAF_USDA=2.459
NC_035084.1	24031869	.	T	A	.	.	MAF_USDA=4.118
NC_035084.1	24031909	.	T	A	.	.	MAF_USDA=4.918
NC_035084.1	24031915	.	G	A	.	.	MAF_INRAE=29.747;MAF_USDA=44.706
NC_035084.1	24031936	.	T	G	.	.	MAF_USDA=4.918
NC_035084.1	24031938	.	A	G	.	.	MAF_USDA=4.118
NC_035084.1	24031973	.	T	A	.	.	MAF_INRAE=5.0
NC_035084.1	24031987	.	A	G	.	.	MAF_INRAE=20.253;MAF_USDA=13.529
NC_035084.1	24032033	.	G	T	.	.	MAF_INRAE=20.253;MAF_USDA=12.941
NC_035084.1	24032065	.	C	T	.	.	MAF_INRAE=19.62;MAF_USDA=12.941
NC_035084.1	24032097	.	A	C	.	.	MAF_INRAE=34.177;MAF_USDA=5.294
NC_035084.1	24032124	.	T	C	.	.	MAF_USDA=2.459
NC_035084.1	24032171	.	T	C	.	.	MAF_USDA=3.279
NC_035084.1	24032173	.	T	C	.	.	MAF_INRAE=20.253;MAF_USDA=2.083
NC_035084.1	24032207	.	A	T	.	.	MAF_INRAE=20.253;MAF_USDA=13.529
NC_035084.1	24032284	.	G	T	.	.	MAF_USDA=31.176
NC_035084.1	24032293	.	A	C	.	.	MAF_INRAE=31.646;MAF_USDA=43.75
NC_035084.1	24032380	.	T	A	.	.	MAF_USDA=4.918
NC_035084.1	24032382	.	C	T	.	.	MAF_USDA=4.098
NC_035084.1	24032387	.	C	T	.	.	MAF_USDA=3.279
NC_035084.1	24032391	.	T	G	.	.	MAF_USDA=4.098
NC_035084.1	24032439	.	G	A	.	.	MAF_USDA=31.176
NC_035084.1	24032584	.	G	C	.	.	MAF_INRAE=13.291;MAF_USDA=4.706
NC_035084.1	24032635	.	C	A	.	.	MAF_USDA=1.639
NC_035084.1	24032698	.	C	T	.	.	MAF_USDA=1.639
NC_035084.1	24032803	.	T	G	.	.	MAF_INRAE=12.658;MAF_USDA=9.412
NC_035084.1	24032890	.	C	A	.	.	MAF_USDA=3.279
NC_035084.1	24033027	.	A	T	.	.	MAF_USDA=1.639
NC_035084.1	24033030	.	T	G	.	.	MAF_USDA=3.279
NC_035084.1	24033031	.	T	A	.	.	MAF_INRAE=19.62;MAF_USDA=8.824
NC_035084.1	24033142	.	G	T	.	.	MAF_INRAE=34.177;MAF_USDA=42.941
NC_035084.1	24033185	.	C	A	.	.	MAF_USDA=2.083
NC_035084.1	24033216	.	G	A	.	.	MAF_USDA=3.279
NC_035084.1	24033217	.	G	T	.	.	MAF_USDA=4.098
NC_035084.1	24033238	.	G	T	.	.	MAF_INRAE=4.167;MAF_USDA=1.639
NC_035084.1	24033239	.	A	C	.	.	MAF_USDA=3.279
NC_035084.1	24033240	.	A	T	.	.	MAF_USDA=4.118
NC_035084.1	24033244	.	T	C	.	.	MAF_USDA=1.639
NC_035084.1	24033245	.	T	A	.	.	MAF_INRAE=7.595;MAF_USDA=8.235
NC_035084.1	24033249	.	C	A	.	.	MAF_INRAE=3.333
NC_035084.1	24033266	.	A	T	.	.	MAF_USDA=3.529
NC_035084.1	24033269	.	T	C	.	.	MAF_USDA=2.459
NC_035084.1	24033274	.	C	T	.	.	MAF_USDA=6.25
NC_035084.1	24033292	.	G	C	.	.	MAF_USDA=48.81
NC_035084.1	24033344	.	C	A	.	.	MAF_USDA=1.667
NC_035084.1	24033358	.	C	T	.	.	MAF_USDA=48.81
NC_035084.1	24033463	.	T	A	.	.	MAF_USDA=16.667
NC_035084.1	24033484	.	T	C	.	.	MAF_USDA=3.333
NC_035084.1	24033508	.	C	T	.	.	MAF_USDA=1.639
NC_035084.1	24033577	.	C	T	.	.	MAF_USDA=1.639
NC_035084.1	24033651	.	C	A	.	.	MAF_USDA=4.118
NC_035084.1	24033666	.	A	C	.	.	MAF_INRAE=34.177;MAF_USDA=42.941
NC_035084.1	24033713	.	G	T	.	.	MAF_INRAE=5.0
NC_035084.1	24033719	.	G	A	.	.	MAF_USDA=4.098
NC_035084.1	24033753	.	A	C	.	.	MAF_USDA=1.639
NC_035084.1	24033781	.	G	A	.	.	MAF_INRAE=13.291;MAF_USDA=4.706
NC_035084.1	24033812	.	G	A	.	.	MAF_INRAE=33.544;MAF_USDA=39.412
NC_035084.1	24033832	.	G	T	.	.	MAF_INRAE=11.667;MAF_USDA=22.353
NC_035084.1	24033834	.	T	A	.	.	MAF_USDA=3.279
NC_035084.1	24033840	.	T	C	.	.	MAF_USDA=5.294
NC_035084.1	24033903	.	T	C	.	.	MAF_INRAE=33.544;MAF_USDA=45.294
NC_035084.1	24033936	.	T	G	.	.	MAF_USDA=3.279
NC_035084.1	24033955	.	G	A	.	.	MAF_USDA=3.279
NC_035084.1	24033962	.	A	C	.	.	MAF_USDA=3.279
NC_035084.1	24033989	.	T	C	.	.	MAF_INRAE=34.177;MAF_USDA=38.235
NC_035084.1	24033990	.	G	T	.	.	MAF_USDA=2.083
NC_035084.1	24034036	.	G	A	.	.	MAF_INRAE=34.177;MAF_USDA=38.824
NC_035084.1	24034048	.	G	T	.	.	MAF_USDA=1.667
NC_035084.1	24034052	.	T	A	.	.	MAF_USDA=1.639
NC_035084.1	24034070	.	A	C	.	.	MAF_INRAE=34.177;MAF_USDA=41.765
NC_035084.1	24034081	.	A	C	.	.	MAF_INRAE=5.0
NC_035084.1	24034093	.	C	A	.	.	MAF_USDA=2.459
NC_035084.1	24034104	.	C	T	.	.	MAF_USDA=3.279
NC_035084.1	24034116	.	G	T	.	.	MAF_USDA=1.639
NC_035084.1	24034140	.	T	A	.	.	MAF_USDA=3.279
NC_035084.1	24034204	.	C	T	.	.	MAF_USDA=1.639
NC_035084.1	24034213	.	C	A	.	.	MAF_INRAE=34.177;MAF_USDA=40.588
NC_035084.1	24034275	.	C	A	.	.	MAF_INRAE=13.924;MAF_USDA=1.639
NC_035084.1	24034320	.	T	A	.	.	MAF_USDA=10.417
NC_035084.1	24034368	.	A	T	.	.	MAF_USDA=2.459
NC_035084.1	24034503	.	C	T	.	.	MAF_USDA=45.294
NC_035084.1	24034528	.	A	G	.	.	MAF_USDA=1.639
NC_035084.1	24034562	.	C	T	.	.	MAF_USDA=1.639
NC_035084.1	24034571	.	G	A	.	.	MAF_USDA=4.098
NC_035084.1	24034614	.	C	G	.	.	MAF_USDA=4.098
NC_035084.1	24034672	.	C	T	.	.	MAF_USDA=3.279
NC_035084.1	24034692	.	A	G	.	.	MAF_USDA=3.279
NC_035084.1	24034697	.	G	T	.	.	MAF_INRAE=34.177;MAF_USDA=40.0
NC_035084.1	24034736	.	G	A	.	.	MAF_USDA=4.098
NC_035084.1	24034763	.	C	A	.	.	MAF_USDA=1.639
NC_035084.1	24034818	.	A	C	.	.	MAF_INRAE=5.263;MAF_USDA=16.667
NC_035084.1	24034831	.	G	A	.	.	MAF_USDA=3.279
NC_035084.1	24034871	.	G	C	.	.	MAF_INRAE=12.5;MAF_USDA=3.279
NC_035084.1	24034889	.	T	G	.	.	MAF_INRAE=20.253;MAF_USDA=8.824
NC_035084.1	24034996	.	T	G	.	.	MAF_INRAE=5.833;MAF_USDA=1.639
NC_035084.1	24035003	.	C	A	.	.	MAF_INRAE=6.962;MAF_USDA=7.059
NC_035084.1	24035048	.	T	A	.	.	MAF_USDA=4.098
NC_035084.1	24035076	.	C	T	.	.	MAF_INRAE=34.177;MAF_USDA=38.235
NC_035084.1	24035081	.	T	G	.	.	MAF_USDA=16.667
NC_035084.1	24035099	.	A	C	.	.	MAF_USDA=2.459
NC_035084.1	24035124	.	T	G	.	.	MAF_USDA=7.059
NC_035084.1	24035128	.	A	T	.	.	MAF_USDA=1.639
NC_035084.1	24035173	.	C	T	.	.	MAF_USDA=3.279
NC_035084.1	24035245	.	C	A	.	.	MAF_USDA=1.639
NC_035084.1	24035353	.	G	C	.	.	MAF_USDA=7.059
NC_035084.1	24035469	.	C	T	.	.	MAF_USDA=3.279
NC_035084.1	24035483	.	G	A	.	.	MAF_INRAE=37.975;MAF_USDA=47.917
NC_035084.1	24035534	.	A	G	.	.	MAF_INRAE=34.177;MAF_USDA=37.059
NC_035084.1	24035551	.	T	C	.	.	MAF_INRAE=5.0;MAF_USDA=4.098
NC_035084.1	24035571	.	G	C	.	.	MAF_INRAE=5.0
NC_035084.1	24035606	.	A	T	.	.	MAF_USDA=16.667
NC_035084.1	24035635	.	T	C	.	.	MAF_INRAE=37.975;MAF_USDA=42.941
NC_035084.1	24035642	.	A	G	.	.	MAF_INRAE=37.975;MAF_USDA=42.353
NC_035084.1	24035745	.	T	G	.	.	MAF_USDA=1.639
NC_035084.1	24035809	.	C	T	.	.	MAF_INRAE=34.177;MAF_USDA=45.294
NC_035084.1	24035824	.	A	G	.	.	MAF_INRAE=5.0
NC_035084.1	24035832	.	G	A	.	.	MAF_USDA=4.167
NC_035084.1	24035861	.	C	A	.	.	MAF_USDA=3.529
NC_035084.1	24035891	.	G	A	.	.	MAF_USDA=2.459
NC_035084.1	24035900	.	G	A	.	.	MAF_USDA=4.918
NC_035084.1	24035934	.	T	C	.	.	MAF_INRAE=6.962;MAF_USDA=7.647
NC_035084.1	24035954	.	C	A	.	.	MAF_USDA=9.016
NC_035084.1	24035956	.	C	G	.	.	MAF_USDA=9.016
NC_035084.1	24035974	.	A	T	.	.	MAF_INRAE=5.0;MAF_USDA=4.098
NC_035084.1	24036008	.	A	T	.	.	MAF_INRAE=38.608;MAF_USDA=49.412
NC_035084.1	24036024	.	A	T	.	.	MAF_INRAE=38.608;MAF_USDA=49.412
NC_035084.1	24036066	.	A	G	.	.	MAF_INRAE=12.5;MAF_USDA=4.918
NC_035084.1	24036067	.	A	G	.	.	MAF_INRAE=38.608;MAF_USDA=49.412
NC_035084.1	24036082	.	C	T	.	.	MAF_INRAE=5.0;MAF_USDA=3.279
NC_035084.1	24036112	.	A	G	.	.	MAF_USDA=2.459
NC_035084.1	24036174	.	G	T	.	.	MAF_INRAE=6.962;MAF_USDA=6.471
NC_035084.1	24036219	.	A	G	.	.	MAF_INRAE=12.5;MAF_USDA=3.279
NC_035084.1	24036243	.	C	G	.	.	MAF_INRAE=5.0;MAF_USDA=3.279
NC_035084.1	24036255	.	G	T	.	.	MAF_INRAE=5.0;MAF_USDA=3.279
NC_035084.1	24036293	.	T	A	.	.	MAF_USDA=4.167
NC_035084.1	24036388	.	C	T	.	.	MAF_INRAE=41.772;MAF_USDA=46.471
NC_035084.1	24036404	.	T	C	.	.	MAF_INRAE=5.0;MAF_USDA=4.098
NC_035084.1	24036417	.	G	C	.	.	MAF_USDA=7.738
NC_035084.1	24036433	.	C	T	.	.	MAF_USDA=2.459
NC_035084.1	24036450	.	A	G	.	.	MAF_INRAE=5.0
NC_035084.1	24036462	.	T	A	.	.	MAF_INRAE=34.177;MAF_USDA=30.0
NC_035084.1	24036464	.	C	A	.	.	MAF_INRAE=5.0;MAF_USDA=3.279
NC_035084.1	24036478	.	A	G	.	.	MAF_INRAE=5.0;MAF_USDA=3.279
NC_035084.1	24036480	.	C	A	.	.	MAF_USDA=5.294
NC_035084.1	24036497	.	G	A	.	.	MAF_USDA=3.279
NC_035084.1	24036576	.	A	T	.	.	MAF_INRAE=37.975;MAF_USDA=40.588
NC_035084.1	24036580	.	A	G	.	.	MAF_INRAE=12.5;MAF_USDA=4.918
NC_035084.1	24036600	.	C	T	.	.	MAF_USDA=4.098
NC_035084.1	24036605	.	C	A	.	.	MAF_USDA=4.098
NC_035084.1	24036655	.	C	A	.	.	MAF_INRAE=5.0;MAF_USDA=3.279
NC_035084.1	24036660	.	G	C	.	.	MAF_USDA=16.667
NC_035084.1	24036661	.	T	A	.	.	MAF_USDA=16.667
NC_035084.1	24036679	.	T	C	.	.	MAF_INRAE=5.0;MAF_USDA=3.279
NC_035084.1	24036698	.	C	T	.	.	MAF_INRAE=5.0
NC_035084.1	24036765	.	T	C	.	.	MAF_INRAE=5.0;MAF_USDA=4.918
NC_035084.1	24036768	.	C	T	.	.	MAF_INRAE=5.0;MAF_USDA=4.098
NC_035084.1	24036809	.	T	A	.	.	MAF_INRAE=6.962;MAF_USDA=6.471
NC_035084.1	24036813	.	G	C	.	.	MAF_INRAE=5.0
NC_035084.1	24036828	.	C	T	.	.	MAF_USDA=2.459
NC_035084.1	24036848	.	G	A	.	.	MAF_INRAE=34.81;MAF_USDA=38.824
NC_035084.1	24036892	.	C	A	.	.	MAF_USDA=1.639
NC_035084.1	24036947	.	A	G	.	.	MAF_INRAE=5.0;MAF_USDA=3.279
NC_035084.1	24036972	.	T	C	.	.	MAF_INRAE=5.0;MAF_USDA=3.279
NC_035084.1	24036987	.	C	T	.	.	MAF_USDA=1.639
NC_035084.1	24037030	.	G	A	.	.	MAF_USDA=4.167
NC_035084.1	24037092	.	T	A	.	.	MAF_USDA=10.119
NC_035084.1	24037105	.	C	G	.	.	MAF_INRAE=44.304;MAF_USDA=42.353
NC_035084.1	24037118	.	C	A	.	.	MAF_USDA=3.279
NC_035084.1	24037166	.	T	C	.	.	MAF_INRAE=47.468;MAF_USDA=48.824
NC_035084.1	24037177	.	G	A	.	.	MAF_INRAE=47.468;MAF_USDA=43.452
NC_035084.1	24037208	.	A	T	.	.	MAF_INRAE=21.053;MAF_USDA=47.059
NC_035084.1	24037231	.	G	A	.	.	MAF_INRAE=47.468;MAF_USDA=47.059
NC_035084.1	24037238	.	T	C	.	.	MAF_INRAE=21.053;MAF_USDA=50.0
NC_035084.1	24037239	.	C	G	.	.	MAF_INRAE=41.667;MAF_USDA=46.471
NC_035084.1	24037278	.	G	A	.	.	MAF_INRAE=49.367;MAF_USDA=49.412
NC_035084.1	24037294	.	T	A	.	.	MAF_INRAE=47.468;MAF_USDA=47.059
NC_035084.1	24037295	.	A	G	.	.	MAF_INRAE=37.5;MAF_USDA=47.059
NC_035084.1	24037304	.	A	G	.	.	MAF_USDA=1.639
NC_035084.1	24037307	.	A	C	.	.	MAF_USDA=1.639
NC_035084.1	24037325	.	T	C	.	.	MAF_USDA=3.279
NC_035084.1	24037402	.	C	A	.	.	MAF_INRAE=4.43
NC_035084.1	24037537	.	T	C	.	.	MAF_INRAE=5.0;MAF_USDA=4.098
NC_035084.1	24037579	.	A	G	.	.	MAF_INRAE=26.316;MAF_USDA=50.0
NC_035084.1	24037607	.	A	C	.	.	MAF_INRAE=26.582;MAF_USDA=11.31
NC_035084.1	24037609	.	G	T	.	.	MAF_USDA=1.667
NC_035084.1	24037635	.	T	C	.	.	MAF_USDA=4.098
NC_035084.1	24037663	.	A	T	.	.	MAF_INRAE=5.833;MAF_USDA=7.059
NC_035084.1	24037682	.	A	T	.	.	MAF_INRAE=13.924;MAF_USDA=2.459
NC_035084.1	24037698	.	A	G	.	.	MAF_INRAE=13.924;MAF_USDA=16.667
NC_035084.1	24037715	.	C	T	.	.	MAF_USDA=4.098
NC_035084.1	24037743	.	G	A	.	.	MAF_USDA=4.098
NC_035084.1	24037750	.	A	G	.	.	MAF_INRAE=4.167
NC_035084.1	24037794	.	C	T	.	.	MAF_INRAE=5.263;MAF_USDA=4.098
NC_035084.1	24037803	.	C	T	.	.	MAF_INRAE=10.526;MAF_USDA=3.529
NC_035084.1	24037804	.	G	A	.	.	MAF_INRAE=20.253;MAF_USDA=48.235
NC_035084.1	24037873	.	G	A	.	.	MAF_INRAE=5.263;MAF_USDA=8.824
NC_035084.1	24037886	.	G	A	.	.	MAF_INRAE=22.152;MAF_USDA=24.706
NC_035084.1	24037890	.	A	C	.	.	MAF_INRAE=26.667;MAF_USDA=20.588
NC_035084.1	24037918	.	C	A	.	.	MAF_INRAE=10.526;MAF_USDA=2.083
NC_035084.1	24037936	.	A	T	.	.	MAF_INRAE=5.0
NC_035084.1	24038002	.	A	G	.	.	MAF_USDA=2.459
NC_035084.1	24038016	.	G	C	.	.	MAF_USDA=2.459
NC_035084.1	24038026	.	A	T	.	.	MAF_USDA=4.098
NC_035084.1	24038035	.	A	G	.	.	MAF_INRAE=5.0;MAF_USDA=4.918
NC_035084.1	24038058	.	G	A	.	.	MAF_USDA=4.098
NC_035084.1	24038073	.	C	T	.	.	MAF_USDA=1.639
NC_035084.1	24038090	.	G	A	.	.	MAF_USDA=2.941
NC_035084.1	24038132	.	C	T	.	.	MAF_USDA=9.016
NC_035084.1	24038243	.	G	A	.	.	MAF_INRAE=10.526;MAF_USDA=2.083
NC_035084.1	24038338	.	G	A	.	.	MAF_USDA=4.098
NC_035084.1	24038344	.	T	C	.	.	MAF_INRAE=27.848;MAF_USDA=21.765
NC_035084.1	24038350	.	C	A	.	.	MAF_USDA=3.529
NC_035084.1	24038379	.	G	C	.	.	MAF_INRAE=19.167;MAF_USDA=25.294
NC_035084.1	24038385	.	A	C	.	.	MAF_USDA=2.459
NC_035084.1	24038389	.	T	G	.	.	MAF_USDA=2.459
NC_035084.1	24038427	.	G	A	.	.	MAF_INRAE=27.848;MAF_USDA=20.588
NC_035084.1	24038455	.	A	G	.	.	MAF_USDA=1.639
NC_035084.1	24038457	.	C	T	.	.	MAF_INRAE=4.43
NC_035084.1	24038496	.	C	T	.	.	MAF_INRAE=10.526;MAF_USDA=3.529
NC_035084.1	24038500	.	T	A	.	.	MAF_USDA=3.279
NC_035084.1	24038507	.	G	A	.	.	MAF_USDA=4.118
NC_035084.1	24038529	.	T	G	.	.	MAF_INRAE=19.167
NC_035084.1	24038554	.	A	T	.	.	MAF_USDA=4.098
NC_035084.1	24038562	.	T	G	.	.	MAF_USDA=25.882
NC_035084.1	24038571	.	G	A	.	.	MAF_USDA=3.279
NC_035084.1	24038641	.	G	A	.	.	MAF_INRAE=5.263;MAF_USDA=7.647
NC_035084.1	24038648	.	T	G	.	.	MAF_INRAE=25.833;MAF_USDA=4.118
NC_035084.1	24038665	.	G	A	.	.	MAF_INRAE=25.0;MAF_USDA=4.118
NC_035084.1	24038696	.	T	A	.	.	MAF_INRAE=5.0
NC_035084.1	24038697	.	T	A	.	.	MAF_INRAE=5.0
NC_035084.1	24038724	.	T	G	.	.	MAF_USDA=6.557
NC_035084.1	24038730	.	C	A	.	.	MAF_INRAE=34.177;MAF_USDA=38.235
NC_035084.1	24038733	.	T	G	.	.	MAF_INRAE=15.833;MAF_USDA=28.824
NC_035084.1	24038764	.	A	G	.	.	MAF_INRAE=5.0;MAF_USDA=10.656
NC_035084.1	24038774	.	A	C	.	.	MAF_INRAE=26.667;MAF_USDA=4.118
NC_035084.1	24038780	.	C	T	.	.	MAF_INRAE=15.19;MAF_USDA=10.0
NC_035084.1	24038781	.	G	T	.	.	MAF_USDA=7.377
NC_035084.1	24038782	.	G	T	.	.	MAF_USDA=7.377
NC_035084.1	24038783	.	G	A	.	.	MAF_USDA=3.279
NC_035084.1	24038791	.	C	T	.	.	MAF_INRAE=5.263;MAF_USDA=8.333
NC_035084.1	24038810	.	G	T	.	.	MAF_USDA=2.941
NC_035084.1	24038823	.	C	G	.	.	MAF_INRAE=5.263;MAF_USDA=6.25
NC_035084.1	24038836	.	G	A	.	.	MAF_USDA=19.672
NC_035084.1	24038839	.	G	A	.	.	MAF_USDA=25.882
NC_035084.1	24038840	.	T	G	.	.	MAF_USDA=21.311
NC_035084.1	24038849	.	A	C	.	.	MAF_USDA=7.377
NC_035084.1	24038851	.	G	A	.	.	MAF_INRAE=26.667;MAF_USDA=4.706
NC_035084.1	24038853	.	A	G	.	.	MAF_INRAE=26.667;MAF_USDA=27.059
NC_035084.1	24038857	.	G	A	.	.	MAF_USDA=6.557
NC_035084.1	24038860	.	G	C	.	.	MAF_USDA=7.377
NC_035084.1	24038862	.	C	T	.	.	MAF_USDA=25.41
NC_035084.1	24038873	.	C	T	.	.	MAF_USDA=29.412
NC_035084.1	24038877	.	T	C	.	.	MAF_USDA=5.738
NC_035084.1	24038887	.	A	C	.	.	MAF_USDA=27.869
NC_035084.1	24038888	.	G	A	.	.	MAF_INRAE=5.0;MAF_USDA=3.279
NC_035084.1	24038890	.	G	T	.	.	MAF_USDA=10.417
NC_035084.1	24038912	.	A	G	.	.	MAF_USDA=23.77
NC_035084.1	24038916	.	A	T	.	.	MAF_USDA=18.235
NC_035084.1	24038917	.	G	A	.	.	MAF_USDA=18.235
NC_035084.1	24038921	.	T	C	.	.	MAF_USDA=25.882
NC_035084.1	24038923	.	T	G	.	.	MAF_INRAE=3.333;MAF_USDA=21.176
NC_035084.1	24038953	.	CACACGGGAC	CACACGGGAT	.	.	MAF_USDA=31.25
NC_035084.1	24038957	.	C	T	.	.	MAF_INRAE=5.0;MAF_USDA=3.333
NC_035084.1	24038961	.	A	T	.	.	MAF_INRAE=5.0;MAF_USDA=3.333
NC_035084.1	24038962	.	C	T	.	.	MAF_INRAE=8.333;MAF_USDA=31.667
NC_035084.1	24038968	.	C	T	.	.	MAF_INRAE=5.0
NC_035084.1	24038969	.	C	T	.	.	MAF_INRAE=5.0;MAF_USDA=3.279
NC_035084.1	24038970	.	A	G	.	.	MAF_INRAE=9.167;MAF_USDA=29.412
NC_035084.1	24038973	.	A	T	.	.	MAF_INRAE=11.667;MAF_USDA=2.459
NC_035084.1	24038975	.	A	C	.	.	MAF_INRAE=9.167;MAF_USDA=32.941
NC_035084.1	24038981	.	C	T	.	.	MAF_INRAE=34.167;MAF_USDA=47.647
NC_035084.1	24038982	.	G	A	.	.	MAF_USDA=3.279
NC_035084.1	24038990	.	C	A	.	.	MAF_USDA=47.917
NC_035084.1	24039011	.	A	T	.	.	MAF_INRAE=26.667;MAF_USDA=4.118
NC_035084.1	24039039	.	G	A	.	.	MAF_USDA=6.557
NC_035084.1	24039040	.	G	A	.	.	MAF_INRAE=5.0;MAF_USDA=3.279
NC_035084.1	24039058	.	G	A	.	.	MAF_USDA=23.529
NC_035084.1	24039061	.	C	A	.	.	MAF_USDA=19.412
NC_035084.1	24039093	.	C	A	.	.	MAF_INRAE=5.263;MAF_USDA=7.647
NC_035084.1	24039135	.	C	T	.	.	MAF_INRAE=26.667;MAF_USDA=4.118
NC_035084.1	24039137	.	G	T	.	.	MAF_INRAE=5.0
NC_035084.1	24039138	.	A	T	.	.	MAF_INRAE=26.667;MAF_USDA=4.706
NC_035084.1	24039142	.	G	A	.	.	MAF_INRAE=26.667;MAF_USDA=4.118
NC_035084.1	24039158	.	G	A	.	.	MAF_INRAE=5.0
NC_035084.1	24039159	.	C	T	.	.	MAF_INRAE=49.367;MAF_USDA=42.353
NC_035084.1	24039174	.	T	C	.	.	MAF_USDA=7.377
NC_035084.1	24039197	.	T	C	.	.	MAF_USDA=3.279
NC_035084.1	24039200	.	C	A	.	.	MAF_INRAE=25.316;MAF_USDA=11.176
NC_035084.1	24039233	.	A	G	.	.	MAF_INRAE=5.0
NC_035084.1	24039243	.	T	G	.	.	MAF_INRAE=5.0
NC_035084.1	24039344	.	G	A	.	.	MAF_INRAE=36.709;MAF_USDA=44.118
NC_035084.1	24039364	.	G	T	.	.	MAF_INRAE=15.823;MAF_USDA=7.647
NC_035084.1	24039401	.	T	C	.	.	MAF_INRAE=5.0
NC_035084.1	24039418	.	C	A	.	.	MAF_USDA=11.176
NC_035084.1	24039446	.	T	A	.	.	MAF_INRAE=5.0
NC_035084.1	24039462	.	T	G	.	.	MAF_INRAE=5.0
NC_035084.1	24039480	.	T	C	.	.	MAF_INRAE=25.833;MAF_USDA=13.529
NC_035084.1	24039489	.	T	A	.	.	MAF_INRAE=5.0
NC_035084.1	24039501	.	T	A	.	.	MAF_INRAE=25.833;MAF_USDA=4.118
NC_035084.1	24039512	.	T	C	.	.	MAF_INRAE=25.833;MAF_USDA=4.118
NC_035084.1	24039596	.	C	T	.	.	MAF_USDA=1.639
NC_035084.1	24039616	.	G	T	.	.	MAF_INRAE=26.667;MAF_USDA=9.412
NC_035084.1	24039630	.	C	T	.	.	MAF_USDA=1.639
NC_035084.1	24039654	.	T	C	.	.	MAF_INRAE=43.038;MAF_USDA=38.235
NC_035084.1	24039692	.	G	A	.	.	MAF_INRAE=5.263;MAF_USDA=6.471
NC_035084.1	24039741	.	T	A	.	.	MAF_INRAE=26.667;MAF_USDA=4.118
NC_035084.1	24039755	.	T	C	.	.	MAF_USDA=3.529
NC_035084.1	24039782	.	T	G	.	.	MAF_INRAE=10.526;MAF_USDA=12.941
NC_035084.1	24039797	.	G	T	.	.	MAF_INRAE=31.667;MAF_USDA=4.118
NC_035084.1	24039823	.	C	A	.	.	MAF_INRAE=44.304;MAF_USDA=45.882
NC_035084.1	24039826	.	A	T	.	.	MAF_USDA=7.377
NC_035084.1	24039849	.	C	G	.	.	MAF_INRAE=27.215;MAF_USDA=17.059
NC_035084.1	24039858	.	A	C	.	.	MAF_USDA=2.941
NC_035084.1	24039914	.	T	G	.	.	MAF_USDA=3.279
NC_035084.1	24039918	.	G	A	.	.	MAF_INRAE=20.253;MAF_USDA=20.588
NC_035084.1	24039958	.	C	A	.	.	MAF_INRAE=10.526;MAF_USDA=8.235
NC_035084.1	24040027	.	T	C	.	.	MAF_INRAE=27.848;MAF_USDA=20.588
NC_035084.1	24040045	.	C	T	.	.	MAF_USDA=5.738
NC_035084.1	24040058	.	G	A	.	.	MAF_INRAE=13.924;MAF_USDA=2.459
NC_035084.1	24040072	.	G	A	.	.	MAF_INRAE=4.167;MAF_USDA=7.377
NC_035084.1	24040165	.	G	T	.	.	MAF_INRAE=26.667
NC_035084.1	24040189	.	G	A	.	.	MAF_INRAE=15.833;MAF_USDA=13.559
NC_035084.1	24040229	.	C	T	.	.	MAF_INRAE=5.0
NC_035084.1	24040232	.	T	C	.	.	MAF_INRAE=27.215;MAF_USDA=14.706
NC_035084.1	24040233	.	G	A	.	.	MAF_USDA=3.279
NC_035084.1	24040239	.	C	T	.	.	MAF_USDA=2.083
NC_035084.1	24040292	.	A	G	.	.	MAF_INRAE=22.785;MAF_USDA=14.706
NC_035084.1	24040314	.	G	A	.	.	MAF_INRAE=15.823;MAF_USDA=14.706
NC_035084.1	24040368	.	G	A	.	.	MAF_USDA=12.5
NC_035084.1	24040388	.	G	C	.	.	MAF_INRAE=43.038;MAF_USDA=35.542
NC_035084.1	24040463	.	C	T	.	.	MAF_INRAE=4.167
NC_035084.1	24040473	.	G	A	.	.	MAF_INRAE=43.671;MAF_USDA=46.471
NC_035084.1	24040617	.	C	T	.	.	MAF_INRAE=25.0;MAF_USDA=10.588
NC_035084.1	24040619	.	A	T	.	.	MAF_INRAE=10.526;MAF_USDA=3.529
NC_035084.1	24040636	.	G	C	.	.	MAF_INRAE=25.833;MAF_USDA=2.941
NC_035084.1	24040667	.	T	G	.	.	MAF_INRAE=44.304;MAF_USDA=41.176
NC_035084.1	24040708	.	T	G	.	.	MAF_USDA=2.941
NC_035084.1	24040711	.	C	T	.	.	MAF_INRAE=47.5;MAF_USDA=37.059
NC_035084.1	24040809	.	C	A	.	.	MAF_USDA=2.353
NC_035084.1	24040811	.	G	T	.	.	MAF_USDA=39.286
NC_035084.1	24040841	.	G	A	.	.	MAF_USDA=8.333
NC_035084.1	24041390	.	A	T	.	.	MAF_USDA=15.294
NC_035084.1	24041398	.	G	A	.	.	MAF_USDA=3.279
NC_035084.1	24041488	.	T	C	.	.	MAF_USDA=1.639
NC_035084.1	24041609	.	C	T	.	.	MAF_INRAE=10.526;MAF_USDA=3.529
NC_035084.1	24041615	.	G	A	.	.	MAF_INRAE=5.0
NC_035084.1	24041625	.	G	A	.	.	MAF_INRAE=5.0
NC_035084.1	24041636	.	G	A	.	.	MAF_INRAE=46.667;MAF_USDA=41.765
NC_035084.1	24041671	.	A	T	.	.	MAF_USDA=1.639
NC_035084.1	24041681	.	T	G	.	.	MAF_INRAE=15.19;MAF_USDA=17.647
NC_035084.1	24041767	.	C	T	.	.	MAF_USDA=18.182
NC_035084.1	24041871	.	A	G	.	.	MAF_USDA=22.727
NC_035084.1	24041874	.	G	C	.	.	MAF_USDA=27.273
NC_035084.1	24041979	.	A	C	.	.	MAF_INRAE=25.833
NC_035084.1	24041996	.	T	C	.	.	MAF_INRAE=5.833;MAF_USDA=18.75
NC_035084.1	24042047	.	C	G	.	.	MAF_INRAE=5.833
NC_035084.1	24042058	.	T	G	.	.	MAF_INRAE=5.0
NC_035084.1	24042093	.	G	A	.	.	MAF_USDA=4.167
NC_035084.1	24042127	.	G	T	.	.	MAF_INRAE=15.833;MAF_USDA=17.059
NC_035084.1	24042177	.	G	T	.	.	MAF_USDA=1.667
NC_035084.1	24042200	.	G	T	.	.	MAF_USDA=4.167
NC_035084.1	24042222	.	G	A	.	.	MAF_USDA=1.667
NC_035084.1	24042263	.	C	A	.	.	MAF_INRAE=5.0;MAF_USDA=4.167
NC_035084.1	24042284	.	C	T	.	.	MAF_INRAE=5.0;MAF_USDA=6.667
NC_035084.1	24042288	.	C	A	.	.	MAF_USDA=1.667
NC_035084.1	24042344	.	C	T	.	.	MAF_USDA=4.167
NC_035084.1	24042345	.	G	A	.	.	MAF_INRAE=5.0
NC_035084.1	24042374	.	G	A	.	.	MAF_USDA=19.88
NC_035084.1	24042469	.	C	T	.	.	MAF_USDA=1.695
NC_035084.1	24042473	.	G	A	.	.	MAF_INRAE=1.667
NC_035084.1	24042481	.	G	T	.	.	MAF_INRAE=1.667
NC_035084.1	24042482	.	A	T	.	.	MAF_INRAE=1.667
NC_035084.1	24042492	.	A	G	.	.	MAF_INRAE=10.833;MAF_USDA=1.639
NC_035084.1	24042516	.	G	T	.	.	MAF_INRAE=2.5
NC_035084.1	24042531	.	T	C	.	.	MAF_INRAE=26.667;MAF_USDA=8.235
NC_035084.1	24042540	.	A	G	.	.	MAF_USDA=1.639
NC_035084.1	24042560	.	C	A	.	.	MAF_INRAE=26.667;MAF_USDA=8.235
NC_035084.1	24042562	.	G	A	.	.	MAF_INRAE=26.667;MAF_USDA=8.235
NC_035084.1	24042596	.	C	T	.	.	MAF_INRAE=10.526;MAF_USDA=2.941
NC_035084.1	24042625	.	G	T	.	.	MAF_INRAE=5.0
NC_035084.1	24042626	.	C	A	.	.	MAF_INRAE=5.0
NC_035084.1	24042633	.	C	T	.	.	MAF_INRAE=10.526;MAF_USDA=2.083
NC_035084.1	24042634	.	C	T	.	.	MAF_INRAE=47.5;MAF_USDA=37.059
NC_035084.1	24042635	.	G	T	.	.	MAF_USDA=1.639
NC_035084.1	24042646	.	G	A	.	.	MAF_USDA=10.417
NC_035084.1	24042662	.	G	T	.	.	MAF_USDA=11.475
NC_035084.1	24042673	.	G	A	.	.	MAF_INRAE=5.0
NC_035084.1	24042678	.	A	G	.	.	MAF_INRAE=38.608;MAF_USDA=35.714
NC_035084.1	24042701	.	C	T	.	.	MAF_INRAE=5.0
NC_035084.1	24042744	.	T	G	.	.	MAF_INRAE=5.0
NC_035084.1	24042756	.	G	A	.	.	MAF_INRAE=15.823;MAF_USDA=19.643
NC_035084.1	24042757	.	G	T	.	.	MAF_INRAE=20.833;MAF_USDA=18.452
NC_035084.1	24042764	.	C	T	.	.	MAF_INRAE=5.263;MAF_USDA=6.25
NC_035084.1	24042825	.	G	A	.	.	MAF_USDA=3.333
NC_035084.1	24042843	.	A	C	.	.	MAF_INRAE=5.0
NC_035084.1	24042870	.	C	T	.	.	MAF_USDA=1.639
NC_035084.1	24042928	.	C	T	.	.	MAF_USDA=1.639
NC_035084.1	24042972	.	G	A	.	.	MAF_INRAE=18.333;MAF_USDA=11.765
NC_035084.1	24043011	.	G	A	.	.	MAF_INRAE=5.0
NC_035084.1	24043014	.	T	C	.	.	MAF_INRAE=36.076;MAF_USDA=31.25
NC_035084.1	24043015	.	G	T	.	.	MAF_USDA=3.333
NC_035084.1	24043102	.	A	T	.	.	MAF_USDA=15.217
NC_035084.1	24043103	.	C	T	.	.	MAF_USDA=13.043
NC_035084.1	24043197	.	G	T	.	.	MAF_INRAE=15.823;MAF_USDA=17.059
NC_035084.1	24043214	.	C	A	.	.	MAF_USDA=3.279
NC_035084.1	24043217	.	C	T	.	.	MAF_INRAE=11.667;MAF_USDA=1.639
NC_035084.1	24043270	.	C	A	.	.	MAF_USDA=4.118
NC_035084.1	24043307	.	G	A	.	.	MAF_USDA=4.118
NC_035084.1	24043377	.	A	C	.	.	MAF_INRAE=43.038;MAF_USDA=37.059
NC_035084.1	24043411	.	T	A	.	.	MAF_INRAE=5.263;MAF_USDA=7.647
NC_035084.1	24043470	.	A	G	.	.	MAF_INRAE=43.038;MAF_USDA=35.882
NC_035084.1	24043512	.	T	A	.	.	MAF_INRAE=26.667;MAF_USDA=8.235
NC_035084.1	24043524	.	T	A	.	.	MAF_USDA=4.098
NC_035084.1	24043531	.	A	T	.	.	MAF_INRAE=26.667;MAF_USDA=12.5
NC_035084.1	24043541	.	A	C	.	.	MAF_INRAE=26.667;MAF_USDA=8.824
NC_035084.1	24043544	.	T	G	.	.	MAF_INRAE=6.962;MAF_USDA=6.471
NC_035084.1	24043602	.	A	T	.	.	MAF_USDA=3.279
NC_035084.1	24043660	.	G	T	.	.	MAF_INRAE=26.667;MAF_USDA=12.353
NC_035084.1	24043741	.	G	A	.	.	MAF_USDA=4.167
NC_035084.1	24043750	.	C	A	.	.	MAF_INRAE=5.833;MAF_USDA=1.639
NC_035084.1	24043823	.	A	C	.	.	MAF_INRAE=34.177;MAF_USDA=15.294
NC_035084.1	24043841	.	A	C	.	.	MAF_INRAE=37.342;MAF_USDA=36.471
NC_035084.1	24043850	.	C	A	.	.	MAF_USDA=2.941
NC_035084.1	24043891	.	T	G	.	.	MAF_INRAE=36.709;MAF_USDA=42.941
NC_035084.1	24043941	.	C	A	.	.	MAF_USDA=9.016
NC_035084.1	24043968	.	C	A	.	.	MAF_INRAE=21.519
NC_035084.1	24043973	.	G	A	.	.	MAF_INRAE=13.924;MAF_USDA=14.754
NC_035084.1	24043980	.	C	T	.	.	MAF_INRAE=10.127;MAF_USDA=15.294
NC_035084.1	24043989	.	C	T	.	.	MAF_USDA=2.459
NC_035084.1	24043999	.	C	T	.	.	MAF_USDA=3.279
NC_035084.1	24044107	.	A	T	.	.	MAF_INRAE=49.167
NC_035084.1	24044109	.	T	A	.	.	MAF_INRAE=20.253;MAF_USDA=13.529
NC_035084.1	24044199	.	A	G	.	.	MAF_INRAE=22.785;MAF_USDA=45.882
NC_035084.1	24044205	.	T	A	.	.	MAF_USDA=27.083
NC_035084.1	24044210	.	T	G	.	.	MAF_INRAE=22.152;MAF_USDA=47.647
NC_035084.1	24044251	.	T	G	.	.	MAF_INRAE=39.167;MAF_USDA=9.016
NC_035084.1	24044270	.	T	C	.	.	MAF_USDA=3.279
NC_035084.1	24044295	.	C	T	.	.	MAF_INRAE=31.646;MAF_USDA=47.059
NC_035084.1	24044337	.	A	T	.	.	MAF_USDA=1.639
NC_035084.1	24044365	.	G	A	.	.	MAF_INRAE=29.747;MAF_USDA=46.471
NC_035084.1	24044381	.	G	A	.	.	MAF_INRAE=29.747;MAF_USDA=47.059
NC_035084.1	24044392	.	A	C	.	.	MAF_USDA=4.118
NC_035084.1	24044395	.	A	C	.	.	MAF_INRAE=38.608;MAF_USDA=17.059
NC_035084.1	24044419	.	A	G	.	.	MAF_INRAE=34.177;MAF_USDA=33.529
NC_035084.1	24044421	.	C	T	.	.	MAF_USDA=4.098
NC_035084.1	24044425	.	C	G	.	.	MAF_INRAE=43.038;MAF_USDA=31.176
NC_035084.1	24044464	.	G	A	.	.	MAF_INRAE=34.81;MAF_USDA=41.667
NC_035084.1	24044502	.	G	T	.	.	MAF_INRAE=35.443;MAF_USDA=25.0
NC_035084.1	24044559	.	G	A	.	.	MAF_INRAE=25.316;MAF_USDA=32.353
NC_035084.1	24044574	.	G	A	.	.	MAF_USDA=2.353
NC_035084.1	24044602	.	G	A	.	.	MAF_INRAE=25.316;MAF_USDA=32.941
NC_035084.1	24044633	.	A	G	.	.	MAF_INRAE=25.316;MAF_USDA=27.647
NC_035084.1	24044639	.	A	C	.	.	MAF_USDA=1.639
NC_035084.1	24044654	.	T	G	.	.	MAF_INRAE=20.253
NC_035084.1	24044683	.	C	T	.	.	MAF_USDA=34.118
NC_035084.1	24044706	.	T	C	.	.	MAF_USDA=10.417
NC_035084.1	24044723	.	C	T	.	.	MAF_INRAE=29.747;MAF_USDA=33.529
NC_035084.1	24044746	.	A	G	.	.	MAF_INRAE=27.5;MAF_USDA=7.5
NC_035084.1	24044749	.	C	T	.	.	MAF_USDA=4.167
NC_035084.1	24044776	.	A	T	.	.	MAF_INRAE=40.506;MAF_USDA=48.235
NC_035084.1	24044821	.	A	T	.	.	MAF_USDA=4.706
NC_035084.1	24044826	.	A	T	.	.	MAF_USDA=3.529
NC_035084.1	24044843	.	A	T	.	.	MAF_USDA=4.118
NC_035084.1	24044844	.	C	T	.	.	MAF_USDA=3.529
NC_035084.1	24044876	.	A	C	.	.	MAF_USDA=4.167
NC_035084.1	24044894	.	T	G	.	.	MAF_USDA=4.167
NC_035084.1	24044911	.	T	A	.	.	MAF_INRAE=4.43;MAF_USDA=9.836
NC_035084.1	24044943	.	G	C	.	.	MAF_INRAE=29.114;MAF_USDA=22.131
NC_035084.1	24044973	.	T	A	.	.	MAF_INRAE=50.0;MAF_USDA=33.529
NC_035084.1	24045029	.	G	A	.	.	MAF_INRAE=5.263;MAF_USDA=2.941
NC_035084.1	24045032	.	A	G	.	.	MAF_INRAE=45.0;MAF_USDA=30.588
NC_035084.1	24045036	.	C	T	.	.	MAF_INRAE=45.0;MAF_USDA=31.176
NC_035084.1	24045037	.	C	A	.	.	MAF_INRAE=45.0;MAF_USDA=31.176
NC_035084.1	24045049	.	T	C	.	.	MAF_USDA=1.639
NC_035084.1	24045067	.	A	C	.	.	MAF_INRAE=5.263;MAF_USDA=5.294
NC_035084.1	24045093	.	C	A	.	.	MAF_USDA=6.25
NC_035084.1	24045117	.	T	G	.	.	MAF_INRAE=48.101;MAF_USDA=45.833
NC_035084.1	24045125	.	C	A	.	.	MAF_INRAE=48.101;MAF_USDA=45.882
NC_035084.1	24045130	.	T	G	.	.	MAF_USDA=3.529
NC_035084.1	24045147	.	A	G	.	.	MAF_INRAE=48.101;MAF_USDA=47.059
NC_035084.1	24045159	.	G	A	.	.	MAF_INRAE=50.0;MAF_USDA=30.0
NC_035084.1	24045186	.	T	C	.	.	MAF_INRAE=50.0;MAF_USDA=29.412
NC_035084.1	24045212	.	G	C	.	.	MAF_INRAE=50.0;MAF_USDA=30.0
NC_035084.1	24045214	.	G	A	.	.	MAF_USDA=4.118
NC_035084.1	24045242	.	T	A	.	.	MAF_USDA=4.118
NC_035084.1	24045243	.	C	G	.	.	MAF_USDA=4.118
NC_035084.1	24045244	.	G	T	.	.	MAF_USDA=4.167
NC_035084.1	24045288	.	A	T	.	.	MAF_INRAE=50.0;MAF_USDA=30.357
NC_035084.1	24045332	.	C	A	.	.	MAF_INRAE=49.367;MAF_USDA=29.412
NC_035084.1	24045336	.	C	T	.	.	MAF_INRAE=5.833;MAF_USDA=2.353
NC_035084.1	24045469	.	C	T	.	.	MAF_USDA=1.639
NC_035084.1	24045496	.	C	A	.	.	MAF_INRAE=50.0;MAF_USDA=30.0
NC_035084.1	24045548	.	G	T	.	.	MAF_INRAE=31.579;MAF_USDA=18.452
NC_035084.1	24045590	.	A	G	.	.	MAF_USDA=34.426
NC_035084.1	24045597	.	C	A	.	.	MAF_USDA=4.118
NC_035084.1	24045688	.	G	A	.	.	MAF_INRAE=13.291;MAF_USDA=1.639
NC_035084.1	24045697	.	T	C	.	.	MAF_INRAE=50.0;MAF_USDA=34.118
NC_035084.1	24045717	.	C	T	.	.	MAF_INRAE=49.367;MAF_USDA=30.588
NC_035084.1	24045800	.	C	A	.	.	MAF_INRAE=5.833;MAF_USDA=1.639
NC_035084.1	24045835	.	C	T	.	.	MAF_INRAE=5.263;MAF_USDA=6.471
NC_035084.1	24045977	.	A	C	.	.	MAF_INRAE=45.57;MAF_USDA=25.294
NC_035084.1	24046001	.	C	A	.	.	MAF_INRAE=27.5;MAF_USDA=6.557
NC_035084.1	24046036	.	T	G	.	.	MAF_USDA=1.639
NC_035084.1	24046040	.	C	T	.	.	MAF_USDA=4.118
NC_035084.1	24046056	.	T	G	.	.	MAF_INRAE=10.526;MAF_USDA=2.353
NC_035084.1	24046080	.	ACT	ACA	.	.	MAF_USDA=10.417
NC_035084.1	24046082	.	T	A	.	.	MAF_INRAE=48.734;MAF_USDA=42.623
NC_035084.1	24046090	.	T	G	.	.	MAF_USDA=4.098
NC_035084.1	24046101	.	T	G	.	.	MAF_USDA=4.118
NC_035084.1	24046125	.	T	G	.	.	MAF_INRAE=40.506;MAF_USDA=48.824
NC_035084.1	24046151	.	T	A	.	.	MAF_USDA=16.667
NC_035084.1	24046207	.	A	G	.	.	MAF_INRAE=27.5;MAF_USDA=6.557
NC_035084.1	24046273	.	C	T	.	.	MAF_INRAE=49.367;MAF_USDA=28.824
NC_035084.1	24046338	.	G	A	.	.	MAF_INRAE=25.949;MAF_USDA=48.824
NC_035084.1	24046395	.	A	G	.	.	MAF_INRAE=4.43;MAF_USDA=17.059
NC_035084.1	24046408	.	G	A	.	.	MAF_INRAE=18.987;MAF_USDA=8.197
NC_035084.1	24046444	.	A	G	.	.	MAF_INRAE=28.333;MAF_USDA=6.557
NC_035084.1	24046452	.	A	G	.	.	MAF_USDA=1.639
NC_035084.1	24046461	.	T	G	.	.	MAF_INRAE=50.0;MAF_USDA=30.0
NC_035084.1	24046498	.	G	C	.	.	MAF_INRAE=24.051;MAF_USDA=9.016
NC_035084.1	24046509	.	G	A	.	.	MAF_USDA=4.918
NC_035084.1	24046522	.	C	T	.	.	MAF_USDA=4.118
NC_035084.1	24046571	.	C	A	.	.	MAF_USDA=1.639
NC_035084.1	24046631	.	C	T	.	.	MAF_USDA=5.294
NC_035084.1	24046632	.	G	T	.	.	MAF_USDA=17.059
NC_035084.1	24046633	.	A	G	.	.	MAF_USDA=18.824
NC_035084.1	24046663	.	C	G	.	.	MAF_USDA=8.696
NC_035084.1	24046667	.	T	A	.	.	MAF_USDA=1.667
NC_035084.1	24046680	.	G	A	.	.	MAF_USDA=10.87
NC_035084.1	24046682	.	T	A	.	.	MAF_USDA=10.87
NC_035084.1	24047487	.	C	T	.	.	MAF_USDA=4.098
NC_035084.1	24047556	.	G	C	.	.	MAF_USDA=6.25
NC_035084.1	24047564	.	C	T	.	.	MAF_USDA=6.25
NC_035084.1	24047578	.	T	A	.	.	MAF_USDA=6.25
NC_035084.1	24047594	.	T	C	.	.	MAF_USDA=6.557
NC_035084.1	24047612	.	A	T	.	.	MAF_USDA=14.118
NC_035084.1	24047614	.	G	T	.	.	MAF_INRAE=5.263;MAF_USDA=5.294
NC_035084.1	24047626	.	A	T	.	.	MAF_INRAE=47.468;MAF_USDA=30.588
NC_035084.1	24047678	.	A	C	.	.	MAF_USDA=4.118
NC_035084.1	24047680	.	C	T	.	.	MAF_USDA=2.941
NC_035084.1	24047681	.	A	G	.	.	MAF_INRAE=48.101;MAF_USDA=31.176
NC_035084.1	24047724	.	A	G	.	.	MAF_INRAE=5.833
NC_035084.1	24047739	.	A	G	.	.	MAF_INRAE=20.253;MAF_USDA=8.197
NC_035084.1	24047787	.	A	G	.	.	MAF_INRAE=4.43
NC_035084.1	24047877	.	T	C	.	.	MAF_INRAE=4.43
NC_035084.1	24047903	.	T	A	.	.	MAF_INRAE=40.506;MAF_USDA=49.412
NC_035084.1	24047916	.	G	A	.	.	MAF_INRAE=50.0;MAF_USDA=34.706
NC_035084.1	24047928	.	G	A	.	.	MAF_INRAE=44.304;MAF_USDA=48.235
NC_035084.1	24047963	.	C	T	.	.	MAF_USDA=5.738
NC_035084.1	24048035	.	G	T	.	.	MAF_INRAE=50.0;MAF_USDA=34.118
NC_035084.1	24048055	.	T	C	.	.	MAF_INRAE=27.5;MAF_USDA=6.557
NC_035084.1	24048056	.	G	A	.	.	MAF_INRAE=39.167;MAF_USDA=48.235
NC_035084.1	24048122	.	T	G	.	.	MAF_INRAE=20.253;MAF_USDA=7.377
NC_035084.1	24048157	.	A	T	.	.	MAF_USDA=2.459
NC_035084.1	24048178	.	C	A	.	.	MAF_INRAE=49.367;MAF_USDA=34.706
NC_035084.1	24048263	.	C	A	.	.	MAF_USDA=5.882
NC_035084.1	24048285	.	G	C	.	.	MAF_INRAE=34.167;MAF_USDA=8.197
NC_035084.1	24048291	.	T	C	.	.	MAF_INRAE=48.734;MAF_USDA=31.176
NC_035084.1	24048353	.	A	T	.	.	MAF_INRAE=5.263;MAF_USDA=6.25
NC_035084.1	24048366	.	C	A	.	.	MAF_INRAE=50.0;MAF_USDA=30.0
NC_035084.1	24048369	.	T	G	.	.	MAF_INRAE=33.333;MAF_USDA=44.706
NC_035084.1	24048482	.	A	G	.	.	MAF_INRAE=31.013;MAF_USDA=32.941
NC_035084.1	24048681	.	T	A	.	.	MAF_INRAE=34.81;MAF_USDA=32.941
NC_035084.1	24048783	.	C	G	.	.	MAF_INRAE=14.557;MAF_USDA=39.412
NC_035084.1	24048814	.	T	C	.	.	MAF_INRAE=27.5;MAF_USDA=15.574
NC_035084.1	24048910	.	G	T	.	.	MAF_INRAE=36.709;MAF_USDA=35.294
NC_035084.1	24049087	.	A	C	.	.	MAF_INRAE=49.367;MAF_USDA=35.882
NC_035084.1	24049089	.	G	A	.	.	MAF_INRAE=18.354;MAF_USDA=11.176
NC_035084.1	24049163	.	C	A	.	.	MAF_USDA=13.934
NC_035084.1	24049217	.	A	T	.	.	MAF_USDA=14.118
NC_035084.1	24049218	.	A	T	.	.	MAF_USDA=14.118
NC_035084.1	24049319	.	C	A	.	.	MAF_USDA=2.459
NC_035084.1	24049328	.	G	A	.	.	MAF_USDA=4.706
NC_035084.1	24049334	.	C	A	.	.	MAF_INRAE=5.833
NC_035084.1	24049440	.	C	A	.	.	MAF_USDA=2.083
NC_035084.1	24049465	.	C	T	.	.	MAF_INRAE=41.139;MAF_USDA=37.059
NC_035084.1	24049512	.	A	T	.	.	MAF_USDA=6.557
NC_035084.1	24049562	.	C	T	.	.	MAF_USDA=1.639
NC_035084.1	24049612	.	G	T	.	.	MAF_INRAE=14.557;MAF_USDA=8.824
NC_035084.1	24049654	.	G	C	.	.	MAF_USDA=4.167
NC_035084.1	24049656	.	G	A	.	.	MAF_USDA=10.417
NC_035084.1	24049722	.	G	A	.	.	MAF_INRAE=39.873;MAF_USDA=19.412
NC_035084.1	24049772	.	T	A	.	.	MAF_USDA=1.639
NC_035084.1	24049827	.	A	T	.	.	MAF_USDA=2.459
NC_035084.1	24049928	.	A	T	.	.	MAF_INRAE=42.405;MAF_USDA=32.353
NC_035084.1	24050152	.	A	G	.	.	MAF_USDA=1.639
NC_035084.1	24050156	.	C	G	.	.	MAF_INRAE=23.418;MAF_USDA=11.765
NC_035084.1	24050180	.	A	T	.	.	MAF_INRAE=50.0;MAF_USDA=37.5
NC_035084.1	24050185	.	A	T	.	.	MAF_INRAE=50.0;MAF_USDA=37.5
NC_035084.1	24050225	.	G	A	.	.	MAF_INRAE=44.304;MAF_USDA=32.941
NC_035084.1	24050260	.	C	A	.	.	MAF_USDA=2.459
NC_035084.1	24050275	.	A	C	.	.	MAF_USDA=1.639
NC_035084.1	24050357	.	A	C	.	.	MAF_USDA=3.279
NC_035084.1	24050381	.	C	T	.	.	MAF_USDA=2.941
NC_035084.1	24050440	.	T	G	.	.	MAF_USDA=3.279
NC_035084.1	24050510	.	T	G	.	.	MAF_INRAE=23.418;MAF_USDA=10.417
NC_035084.1	24050569	.	C	T	.	.	MAF_USDA=13.934
NC_035084.1	24050685	.	A	C	.	.	MAF_INRAE=19.62;MAF_USDA=16.471
NC_035084.1	24050718	.	A	G	.	.	MAF_INRAE=18.987;MAF_USDA=38.235
NC_035084.1	24050770	.	T	C	.	.	MAF_USDA=14.583
NC_035084.1	24050822	.	T	G	.	.	MAF_INRAE=42.405;MAF_USDA=34.706
NC_035084.1	24050855	.	T	C	.	.	MAF_INRAE=41.139;MAF_USDA=40.0
NC_035084.1	24050927	.	C	T	.	.	MAF_INRAE=17.722;MAF_USDA=29.412
NC_035084.1	24050991	.	G	C	.	.	MAF_INRAE=17.089;MAF_USDA=20.588
NC_035084.1	24051079	.	T	A	.	.	MAF_USDA=3.279
NC_035084.1	24051085	.	G	A	.	.	MAF_INRAE=17.722;MAF_USDA=23.529
NC_035084.1	24051162	.	G	A	.	.	MAF_INRAE=20.253;MAF_USDA=7.377
NC_035084.1	24051313	.	A	T	.	.	MAF_INRAE=18.354;MAF_USDA=22.941
NC_035084.1	24051314	.	C	A	.	.	MAF_INRAE=16.667;MAF_USDA=22.941
NC_035084.1	24051328	.	C	T	.	.	MAF_USDA=3.279
NC_035084.1	24051436	.	T	C	.	.	MAF_USDA=4.098
NC_035084.1	24051469	.	T	C	.	.	MAF_INRAE=27.848;MAF_USDA=24.706
NC_035084.1	24051475	.	A	C	.	.	MAF_USDA=2.459
NC_035084.1	24051508	.	G	A	.	.	MAF_USDA=16.667
NC_035084.1	24051514	.	C	T	.	.	MAF_INRAE=45.57;MAF_USDA=40.588
NC_035084.1	24051558	.	G	A	.	.	MAF_USDA=5.738
NC_035084.1	24051559	.	G	A	.	.	MAF_USDA=5.738
NC_035084.1	24051561	.	G	T	.	.	MAF_INRAE=16.667;MAF_USDA=21.176
NC_035084.1	24051568	.	A	G	.	.	MAF_USDA=5.738
NC_035084.1	24051569	.	A	C	.	.	MAF_USDA=5.738
NC_035084.1	24051571	.	A	T	.	.	MAF_USDA=5.738
NC_035084.1	24051572	.	C	T	.	.	MAF_USDA=5.738
NC_035084.1	24051583	.	T	C	.	.	MAF_USDA=1.639
NC_035084.1	24051589	.	G	T	.	.	MAF_USDA=7.377
NC_035084.1	24051597	.	A	T	.	.	MAF_USDA=6.557
NC_035084.1	24051604	.	T	A	.	.	MAF_USDA=8.197
NC_035084.1	24051614	.	T	C	.	.	MAF_USDA=8.197
NC_035084.1	24051708	.	T	C	.	.	MAF_INRAE=45.57;MAF_USDA=45.882
NC_035084.1	24051724	.	C	A	.	.	MAF_USDA=2.459
NC_035084.1	24051808	.	G	A	.	.	MAF_USDA=10.417
NC_035084.1	24051831	.	T	A	.	.	MAF_USDA=1.639
NC_035084.1	24051850	.	T	C	.	.	MAF_INRAE=20.253;MAF_USDA=25.41
NC_035084.1	24051867	.	C	T	.	.	MAF_INRAE=27.848;MAF_USDA=21.176
NC_035084.1	24051889	.	A	T	.	.	MAF_USDA=1.639
NC_035084.1	24051933	.	G	T	.	.	MAF_USDA=4.098
NC_035084.1	24051981	.	C	G	.	.	MAF_USDA=16.667
NC_035084.1	24052065	.	G	C	.	.	MAF_USDA=7.377
NC_035084.1	24052085	.	C	T	.	.	MAF_USDA=16.667
NC_035084.1	24052089	.	A	C	.	.	MAF_USDA=29.167
NC_035084.1	24052123	.	C	A	.	.	MAF_USDA=2.459
NC_035084.1	24052145	.	G	A	.	.	MAF_USDA=4.918
NC_035084.1	24052158	.	T	A	.	.	MAF_USDA=1.639
NC_035084.1	24052174	.	A	C	.	.	MAF_USDA=4.098
NC_035084.1	24052178	.	G	T	.	.	MAF_USDA=4.098
NC_035084.1	24052183	.	A	C	.	.	MAF_USDA=2.459
NC_035084.1	24052218	.	A	T	.	.	MAF_USDA=2.459
NC_035084.1	24052250	.	C	T	.	.	MAF_USDA=1.639
NC_035084.1	24052262	.	G	A	.	.	MAF_USDA=2.459
NC_035084.1	24052318	.	C	G	.	.	MAF_USDA=1.639
NC_035084.1	24052364	.	G	T	.	.	MAF_USDA=4.918
NC_035084.1	24052395	.	C	T	.	.	MAF_USDA=16.667
NC_035084.1	24052478	.	T	C	.	.	MAF_USDA=1.667
NC_035084.1	24052562	.	A	G	.	.	MAF_USDA=9.412
NC_035084.1	24052588	.	T	G	.	.	MAF_USDA=2.459
NC_035084.1	24052598	.	C	G	.	.	MAF_INRAE=12.025;MAF_USDA=9.412
NC_035084.1	24052733	.	C	T	.	.	MAF_INRAE=17.722;MAF_USDA=17.059
NC_035084.1	24052776	.	G	A	.	.	MAF_INRAE=27.848;MAF_USDA=20.0
NC_035084.1	24052825	.	C	A	.	.	MAF_USDA=7.647
NC_035084.1	24052834	.	C	A	.	.	MAF_USDA=9.412
NC_035084.1	24052851	.	C	T	.	.	MAF_USDA=16.667
NC_035084.1	24052974	.	T	G	.	.	MAF_USDA=4.098
NC_035084.1	24052981	.	T	C	.	.	MAF_USDA=7.059
NC_035084.1	24053044	.	C	G	.	.	MAF_USDA=2.459
NC_035084.1	24053051	.	T	C	.	.	MAF_USDA=10.0
NC_035084.1	24053109	.	T	C	.	.	MAF_INRAE=12.025;MAF_USDA=8.235
NC_035084.1	24053117	.	C	A	.	.	MAF_INRAE=25.0;MAF_USDA=14.583
NC_035084.1	24053188	.	G	A	.	.	MAF_USDA=4.098
NC_035084.1	24053193	.	T	G	.	.	MAF_USDA=8.824
NC_035084.1	24053205	.	G	A	.	.	MAF_INRAE=27.848;MAF_USDA=32.353
NC_035084.1	24053220	.	T	A	.	.	MAF_USDA=4.098
NC_035084.1	24053352	.	C	T	.	.	MAF_INRAE=45.57;MAF_USDA=42.941
NC_035084.1	24053358	.	C	T	.	.	MAF_USDA=1.639
NC_035084.1	24053430	.	A	G	.	.	MAF_USDA=2.459
NC_035084.1	24053441	.	G	C	.	.	MAF_USDA=6.557
NC_035084.1	24053525	.	C	A	.	.	MAF_INRAE=5.263;MAF_USDA=13.529
NC_035084.1	24053554	.	G	T	.	.	MAF_INRAE=5.263;MAF_USDA=15.294
NC_035084.1	24053570	.	T	C	.	.	MAF_USDA=1.639
NC_035084.1	24053653	.	G	A	.	.	MAF_USDA=6.557
NC_035084.1	24053689	.	T	C	.	.	MAF_INRAE=44.937;MAF_USDA=45.882
NC_035084.1	24053853	.	C	A	.	.	MAF_USDA=4.098
NC_035084.1	24053869	.	T	C	.	.	MAF_INRAE=27.5;MAF_USDA=15.574
NC_035084.1	24053909	.	T	G	.	.	MAF_INRAE=20.253;MAF_USDA=19.672
NC_035084.1	24053929	.	G	A	.	.	MAF_USDA=1.639
NC_035084.1	24053935	.	G	A	.	.	MAF_INRAE=27.5;MAF_USDA=17.059
NC_035084.1	24053995	.	A	C	.	.	MAF_INRAE=27.5;MAF_USDA=9.016
NC_035084.1	24054027	.	A	T	.	.	MAF_USDA=1.639
NC_035084.1	24054028	.	A	G	.	.	MAF_USDA=9.836
NC_035084.1	24054041	.	A	T	.	.	MAF_INRAE=20.886;MAF_USDA=25.882
NC_035084.1	24054045	.	G	C	.	.	MAF_INRAE=28.333;MAF_USDA=31.765
NC_035084.1	24054060	.	G	T	.	.	MAF_INRAE=22.152;MAF_USDA=2.353
NC_035084.1	24054164	.	A	G	.	.	MAF_INRAE=29.747;MAF_USDA=24.118
NC_035084.1	24054179	.	A	C	.	.	MAF_USDA=8.197
NC_035084.1	24054182	.	G	A	.	.	MAF_USDA=6.557
NC_035084.1	24054186	.	A	C	.	.	MAF_INRAE=28.333;MAF_USDA=23.529
NC_035084.1	24054196	.	C	G	.	.	MAF_USDA=9.016
NC_035084.1	24054199	.	T	A	.	.	MAF_USDA=9.016
NC_035084.1	24054263	.	C	G	.	.	MAF_USDA=1.639
NC_035084.1	24054264	.	G	A	.	.	MAF_USDA=4.918
NC_035084.1	24054267	.	C	G	.	.	MAF_USDA=4.918
NC_035084.1	24054362	.	C	A	.	.	MAF_USDA=1.639
NC_035084.1	24054438	.	T	A	.	.	MAF_USDA=15.574
NC_035084.1	24054538	.	C	A	.	.	MAF_INRAE=29.747;MAF_USDA=35.294
NC_035084.1	24054543	.	C	T	.	.	MAF_USDA=7.377
NC_035084.1	24054548	.	T	C	.	.	MAF_USDA=2.459
NC_035084.1	24054589	.	C	T	.	.	MAF_INRAE=29.747;MAF_USDA=35.882
NC_035084.1	24054669	.	A	G	.	.	MAF_INRAE=29.747;MAF_USDA=37.059
NC_035084.1	24054684	.	T	G	.	.	MAF_INRAE=30.38;MAF_USDA=38.824
NC_035084.1	24054692	.	T	G	.	.	MAF_INRAE=30.38;MAF_USDA=43.75
NC_035084.1	24054713	.	A	G	.	.	MAF_INRAE=30.38
NC_035084.1	24054728	.	G	T	.	.	MAF_INRAE=30.38;MAF_USDA=37.647
NC_035084.1	24054770	.	C	A	.	.	MAF_INRAE=12.025;MAF_USDA=8.235
NC_035084.1	24054821	.	T	C	.	.	MAF_INRAE=29.747;MAF_USDA=44.118
NC_035084.1	24054824	.	C	T	.	.	MAF_INRAE=35.0;MAF_USDA=47.647
NC_035084.1	24054862	.	T	G	.	.	MAF_USDA=3.279
NC_035084.1	24054870	.	C	A	.	.	MAF_USDA=6.557
NC_035084.1	24054871	.	C	A	.	.	MAF_USDA=1.639
NC_035084.1	24054965	.	C	G	.	.	MAF_INRAE=22.152;MAF_USDA=20.833
NC_035084.1	24055093	.	C	G	.	.	MAF_INRAE=20.253;MAF_USDA=14.706
NC_035084.1	24055140	.	C	T	.	.	MAF_INRAE=34.81;MAF_USDA=40.588
NC_035084.1	24055143	.	G	T	.	.	MAF_USDA=5.738
NC_035084.1	24055217	.	A	G	.	.	MAF_INRAE=34.177;MAF_USDA=41.176
NC_035084.1	24055254	.	T	G	.	.	MAF_INRAE=5.833;MAF_USDA=12.295
NC_035084.1	24055381	.	A	T	.	.	MAF_INRAE=34.177;MAF_USDA=43.529
NC_035084.1	24055388	.	G	T	.	.	MAF_INRAE=5.833;MAF_USDA=9.836
NC_035084.1	24055423	.	C	T	.	.	MAF_INRAE=5.833;MAF_USDA=11.475
NC_035084.1	24055440	.	C	A	.	.	MAF_INRAE=5.833
NC_035084.1	24055441	.	T	G	.	.	MAF_INRAE=5.833
NC_035084.1	24055445	.	G	A	.	.	MAF_INRAE=5.833
NC_035084.1	24055467	.	T	A	.	.	MAF_USDA=4.918
NC_035084.1	24055485	.	T	C	.	.	MAF_INRAE=29.747;MAF_USDA=31.765
NC_035084.1	24055506	.	C	T	.	.	MAF_INRAE=5.0;MAF_USDA=14.754
NC_035084.1	24055567	.	G	C	.	.	MAF_INRAE=29.747;MAF_USDA=45.833
NC_035084.1	24055590	.	G	A	.	.	MAF_INRAE=35.0;MAF_USDA=44.118
NC_035084.1	24055600	.	T	G	.	.	MAF_INRAE=29.747;MAF_USDA=34.118
NC_035084.1	24055602	.	C	T	.	.	MAF_INRAE=29.167;MAF_USDA=32.941
NC_035084.1	24055616	.	T	C	.	.	MAF_USDA=3.279
NC_035084.1	24055625	.	G	T	.	.	MAF_INRAE=27.215;MAF_USDA=27.647
NC_035084.1	24057398	.	A	G	.	.	MAF_INRAE=26.316;MAF_USDA=14.706
NC_035084.1	24057411	.	T	C	.	.	MAF_INRAE=31.013;MAF_USDA=34.118
NC_035084.1	24057448	.	T	C	.	.	MAF_INRAE=29.747;MAF_USDA=33.529
NC_035084.1	24057462	.	C	T	.	.	MAF_INRAE=29.114;MAF_USDA=31.765
NC_035084.1	24057473	.	T	A	.	.	MAF_INRAE=27.848;MAF_USDA=25.294
NC_035084.1	24057475	.	C	A	.	.	MAF_USDA=2.459
NC_035084.1	24057476	.	C	A	.	.	MAF_USDA=2.459
NC_035084.1	24057477	.	A	G	.	.	MAF_USDA=2.459
NC_035084.1	24057485	.	G	A	.	.	MAF_USDA=2.459
NC_035084.1	24057488	.	G	T	.	.	MAF_INRAE=5.263;MAF_USDA=24.706
NC_035084.1	24057497	.	T	C	.	.	MAF_INRAE=29.747;MAF_USDA=32.941
NC_035084.1	24057524	.	T	G	.	.	MAF_USDA=33.529
NC_035084.1	24057525	.	G	C	.	.	MAF_USDA=34.706
NC_035084.1	24057526	.	C	G	.	.	MAF_USDA=34.118
NC_035084.1	24057562	.	T	G	.	.	MAF_INRAE=29.747;MAF_USDA=32.353
NC_035084.1	24057563	.	A	G	.	.	MAF_INRAE=29.167;MAF_USDA=31.765
NC_035084.1	24057569	.	C	T	.	.	MAF_USDA=4.918
NC_035084.1	24057573	.	G	T	.	.	MAF_USDA=4.918
NC_035084.1	24057587	.	C	T	.	.	MAF_INRAE=24.684;MAF_USDA=21.765
NC_035084.1	24057617	.	C	T	.	.	MAF_INRAE=31.579;MAF_USDA=32.738
NC_035084.1	24057632	.	T	G	.	.	MAF_USDA=32.738
NC_035084.1	24057677	.	A	T	.	.	MAF_INRAE=31.579;MAF_USDA=32.353
NC_035084.1	24057724	.	C	T	.	.	MAF_INRAE=20.253;MAF_USDA=12.295
NC_035084.1	24057773	.	C	T	.	.	MAF_INRAE=29.114;MAF_USDA=24.118
NC_035084.1	24057800	.	A	G	.	.	MAF_INRAE=5.263;MAF_USDA=6.548
NC_035084.1	24057926	.	C	T	.	.	MAF_INRAE=30.38;MAF_USDA=30.0
NC_035084.1	24057929	.	A	C	.	.	MAF_INRAE=7.5;MAF_USDA=4.098
NC_035084.1	24057932	.	T	G	.	.	MAF_INRAE=30.38;MAF_USDA=30.588
NC_035084.1	24058012	.	C	T	.	.	MAF_USDA=8.197
NC_035084.1	24058066	.	C	G	.	.	MAF_USDA=7.377
NC_035084.1	24058118	.	T	G	.	.	MAF_USDA=8.197
NC_035084.1	24058143	.	C	A	.	.	MAF_INRAE=27.5;MAF_USDA=2.459
NC_035084.1	24058148	.	T	A	.	.	MAF_INRAE=27.5;MAF_USDA=1.639
NC_035084.1	24058152	.	T	C	.	.	MAF_INRAE=5.263;MAF_USDA=5.882
NC_035084.1	24058172	.	G	A	.	.	MAF_INRAE=15.823;MAF_USDA=8.235
NC_035084.1	24058295	.	C	T	.	.	MAF_USDA=7.377
NC_035084.1	24058323	.	C	T	.	.	MAF_USDA=8.197
NC_035084.1	24058351	.	T	C	.	.	MAF_USDA=2.459
NC_035084.1	24058358	.	A	T	.	.	MAF_USDA=7.377
NC_035084.1	24058394	.	G	A	.	.	MAF_INRAE=15.823;MAF_USDA=7.647
NC_035084.1	24058425	.	G	A	.	.	MAF_USDA=1.639
NC_035084.1	24058493	.	G	T	.	.	MAF_USDA=7.377
NC_035084.1	24058528	.	T	G	.	.	MAF_INRAE=29.747;MAF_USDA=31.176
NC_035084.1	24058689	.	C	G	.	.	MAF_USDA=2.353
NC_035084.1	24058696	.	G	T	.	.	MAF_USDA=1.639
NC_035084.1	24058801	.	C	T	.	.	MAF_USDA=6.557
NC_035084.1	24058803	.	C	T	.	.	MAF_INRAE=29.747;MAF_USDA=23.77
NC_035084.1	24058831	.	C	A	.	.	MAF_USDA=6.557
NC_035084.1	24058856	.	A	G	.	.	MAF_USDA=1.639
NC_035084.1	24058857	.	C	T	.	.	MAF_USDA=1.639
NC_035084.1	24058927	.	G	A	.	.	MAF_USDA=16.667
NC_035084.1	24058930	.	A	G	.	.	MAF_USDA=7.377
NC_035084.1	24058948	.	C	T	.	.	MAF_USDA=7.377
NC_035084.1	24059121	.	G	C	.	.	MAF_INRAE=5.263;MAF_USDA=5.882
NC_035084.1	24059128	.	G	A	.	.	MAF_USDA=6.557
NC_035084.1	24059138	.	G	T	.	.	MAF_USDA=6.557
NC_035084.1	24059200	.	C	T	.	.	MAF_USDA=1.639
NC_035084.1	24059212	.	G	C	.	.	MAF_USDA=6.557
NC_035084.1	24059224	.	G	A	.	.	MAF_USDA=7.377
NC_035084.1	24059255	.	T	G	.	.	MAF_USDA=2.459
NC_035084.1	24059268	.	A	G	.	.	MAF_USDA=16.667
NC_035084.1	24059317	.	G	A	.	.	MAF_INRAE=4.43
NC_035084.1	24059333	.	A	C	.	.	MAF_INRAE=31.579;MAF_USDA=37.647
NC_035084.1	24059352	.	A	T	.	.	MAF_USDA=8.197
NC_035084.1	24059361	.	G	A	.	.	MAF_USDA=6.471
NC_035084.1	24059377	.	T	C	.	.	MAF_USDA=8.197
NC_035084.1	24059410	.	G	T	.	.	MAF_USDA=24.118
NC_035084.1	24059435	.	G	C	.	.	MAF_USDA=39.412
NC_035084.1	24059448	.	A	C	.	.	MAF_USDA=33.333
NC_035084.1	24059504	.	C	A	.	.	MAF_USDA=39.583
NC_035084.1	24059507	.	G	A	.	.	MAF_USDA=11.905
NC_035084.1	24059622	.	G	A	.	.	MAF_USDA=8.333
NC_035084.1	24059650	.	G	A	.	.	MAF_USDA=8.333
NC_035084.1	24059672	.	A	C	.	.	MAF_USDA=5.738
NC_035084.1	24059676	.	C	A	.	.	MAF_USDA=30.0
NC_035084.1	24059677	.	G	C	.	.	MAF_USDA=45.882
NC_035084.1	24059711	.	G	A	.	.	MAF_USDA=7.377
NC_035084.1	24059724	.	A	G	.	.	MAF_USDA=7.377
NC_035084.1	24059764	.	A	T	.	.	MAF_INRAE=19.62;MAF_USDA=10.656
NC_035084.1	24059884	.	T	C	.	.	MAF_INRAE=29.747
NC_035084.1	24059960	.	G	C	.	.	MAF_USDA=5.738
NC_035084.1	24060147	.	G	A	.	.	MAF_USDA=5.882
NC_035084.1	24060255	.	T	A	.	.	MAF_INRAE=8.861
NC_035084.1	24060301	.	C	T	.	.	MAF_USDA=8.824
NC_035084.1	24060359	.	C	A	.	.	MAF_USDA=2.459
NC_035084.1	24060369	.	T	C	.	.	MAF_USDA=2.459
NC_035084.1	24060382	.	A	G	.	.	MAF_USDA=16.393
NC_035084.1	24060396	.	G	C	.	.	MAF_USDA=6.557
NC_035084.1	24060496	.	G	T	.	.	MAF_USDA=2.459
NC_035084.1	24060693	.	G	C	.	.	MAF_INRAE=5.263;MAF_USDA=6.25
NC_035084.1	24060754	.	C	A	.	.	MAF_USDA=18.852
NC_035084.1	24060783	.	C	G	.	.	MAF_USDA=2.459
NC_035084.1	24060830	.	C	G	.	.	MAF_USDA=9.836
NC_035084.1	24060848	.	T	C	.	.	MAF_USDA=18.824
NC_035084.1	24060872	.	G	T	.	.	MAF_USDA=19.672
NC_035084.1	24060885	.	C	A	.	.	MAF_USDA=7.377
NC_035084.1	24060890	.	G	A	.	.	MAF_INRAE=5.263;MAF_USDA=8.235
NC_035084.1	24060893	.	T	C	.	.	MAF_USDA=20.492
NC_035084.1	24060923	.	C	A	.	.	MAF_USDA=15.882
NC_035084.1	24061023	.	C	T	.	.	MAF_INRAE=20.253;MAF_USDA=10.656
NC_035084.1	24061061	.	G	T	.	.	MAF_USDA=29.508
NC_035084.1	24061076	.	G	A	.	.	MAF_USDA=3.279
NC_035084.1	24061272	.	C	T	.	.	MAF_USDA=18.033
NC_035084.1	24061278	.	T	A	.	.	MAF_USDA=18.033
NC_035084.1	24061307	.	T	C	.	.	MAF_USDA=27.5
NC_035084.1	24061537	.	G	A	.	.	MAF_USDA=18.852
NC_035084.1	24061575	.	A	T	.	.	MAF_USDA=1.639
NC_035084.1	24061581	.	T	C	.	.	MAF_USDA=2.083
NC_035084.1	24061583	.	C	T	.	.	MAF_USDA=2.459
NC_035084.1	24061618	.	C	A	.	.	MAF_INRAE=5.696;MAF_USDA=23.529
NC_035084.1	24061632	.	C	A	.	.	MAF_INRAE=8.228
NC_035084.1	24061668	.	A	C	.	.	MAF_USDA=18.033
NC_035084.1	24061694	.	G	C	.	.	MAF_USDA=18.033
NC_035084.1	24061695	.	G	A	.	.	MAF_USDA=18.033
NC_035084.1	24061763	.	A	T	.	.	MAF_INRAE=5.696;MAF_USDA=11.176
NC_035084.1	24061799	.	T	A	.	.	MAF_INRAE=5.696;MAF_USDA=11.176
NC_035084.1	24061830	.	G	A	.	.	MAF_USDA=18.852
NC_035084.1	24061886	.	G	A	.	.	MAF_USDA=18.852
NC_035084.1	24061940	.	T	A	.	.	MAF_USDA=2.459
NC_035084.1	24062026	.	T	C	.	.	MAF_USDA=30.328
NC_035084.1	24062038	.	G	A	.	.	MAF_INRAE=5.696
NC_035084.1	24062054	.	T	C	.	.	MAF_INRAE=5.696;MAF_USDA=23.529
NC_035084.1	24062098	.	T	A	.	.	MAF_USDA=3.529
NC_035084.1	24062159	.	C	T	.	.	MAF_USDA=1.639
NC_035084.1	24062359	.	T	C	.	.	MAF_USDA=1.639
NC_035084.1	24062466	.	A	G	.	.	MAF_USDA=6.557
NC_035084.1	24062516	.	T	A	.	.	MAF_INRAE=22.152;MAF_USDA=35.119
NC_035084.1	24062531	.	A	G	.	.	MAF_INRAE=8.228
NC_035084.1	24062539	.	A	T	.	.	MAF_INRAE=8.228
NC_035084.1	24062578	.	C	T	.	.	MAF_USDA=18.824
NC_035084.1	24062635	.	G	A	.	.	MAF_USDA=5.738
NC_035084.1	24062669	.	A	C	.	.	MAF_USDA=7.377
NC_035084.1	24062677	.	A	G	.	.	MAF_USDA=4.918
NC_035084.1	24062749	.	A	G	.	.	MAF_USDA=6.557
NC_035084.1	24062854	.	G	T	.	.	MAF_USDA=3.279
NC_035084.1	24062955	.	A	G	.	.	MAF_INRAE=49.367;MAF_USDA=35.294
NC_035084.1	24062964	.	C	A	.	.	MAF_INRAE=36.709;MAF_USDA=37.059
NC_035084.1	24063030	.	A	G	.	.	MAF_INRAE=27.5;MAF_USDA=21.667
NC_035084.1	24063033	.	T	A	.	.	MAF_INRAE=24.167;MAF_USDA=16.667
NC_035084.1	24063035	.	A	T	.	.	MAF_INRAE=24.167;MAF_USDA=16.667
NC_035084.1	24063050	.	A	G	.	.	MAF_INRAE=15.789;MAF_USDA=39.583
NC_035084.1	24063064	.	T	C	.	.	MAF_INRAE=15.789;MAF_USDA=27.059
NC_035084.1	24063106	.	G	T	.	.	MAF_USDA=12.295
NC_035084.1	24063129	.	A	C	.	.	MAF_USDA=2.459
NC_035084.1	24063185	.	C	T	.	.	MAF_INRAE=5.833;MAF_USDA=33.607
NC_035084.1	24063205	.	C	A	.	.	MAF_USDA=12.295
NC_035084.1	24063235	.	C	A	.	.	MAF_USDA=12.295
NC_035084.1	24063236	.	A	C	.	.	MAF_USDA=12.295
NC_035084.1	24063297	.	A	C	.	.	MAF_INRAE=32.911;MAF_USDA=10.656
NC_035084.1	24063321	.	C	T	.	.	MAF_INRAE=13.924;MAF_USDA=1.639
NC_035084.1	24063331	.	A	T	.	.	MAF_INRAE=5.263;MAF_USDA=27.647
NC_035084.1	24063414	.	C	T	.	.	MAF_INRAE=5.263;MAF_USDA=11.765
NC_035084.1	24063445	.	C	T	.	.	MAF_USDA=2.459
NC_035084.1	24063475	.	T	C	.	.	MAF_USDA=6.471
NC_035084.1	24063548	.	C	A	.	.	MAF_INRAE=15.789;MAF_USDA=14.118
NC_035084.1	24063559	.	G	A	.	.	MAF_USDA=12.295
NC_035084.1	24063630	.	T	A	.	.	MAF_USDA=13.115
NC_035084.1	24063737	.	G	T	.	.	MAF_USDA=1.639
NC_035084.1	24063932	.	C	T	.	.	MAF_INRAE=5.833
NC_035084.1	24064028	.	T	G	.	.	MAF_INRAE=30.38;MAF_USDA=29.412
NC_035084.1	24064030	.	C	T	.	.	MAF_INRAE=5.833;MAF_USDA=43.529
NC_035084.1	24064048	.	C	T	.	.	MAF_USDA=10.656
NC_035084.1	24064131	.	C	T	.	.	MAF_INRAE=31.013;MAF_USDA=30.0
NC_035084.1	24064183	.	C	A	.	.	MAF_INRAE=25.949;MAF_USDA=29.412
NC_035084.1	24064218	.	C	T	.	.	MAF_INRAE=7.5;MAF_USDA=40.833
NC_035084.1	24064283	.	A	G	.	.	MAF_INRAE=30.38;MAF_USDA=29.412
NC_035084.1	24064363	.	C	A	.	.	MAF_INRAE=5.833;MAF_USDA=40.588
NC_035084.1	24064391	.	T	C	.	.	MAF_USDA=6.557
NC_035084.1	24064426	.	G	A	.	.	MAF_USDA=16.393
NC_035084.1	24064450	.	G	A	.	.	MAF_INRAE=25.949;MAF_USDA=28.824
NC_035084.1	24064517	.	T	G	.	.	MAF_INRAE=5.833;MAF_USDA=41.803
NC_035084.1	24064520	.	T	C	.	.	MAF_INRAE=5.833;MAF_USDA=41.176
NC_035084.1	24064535	.	C	G	.	.	MAF_INRAE=26.582;MAF_USDA=29.412
NC_035084.1	24064552	.	T	C	.	.	MAF_USDA=6.471
NC_035084.1	24064574	.	G	A	.	.	MAF_INRAE=31.013;MAF_USDA=29.412
NC_035084.1	24064590	.	T	C	.	.	MAF_INRAE=5.833;MAF_USDA=41.765
NC_035084.1	24064728	.	A	T	.	.	MAF_INRAE=24.051;MAF_USDA=9.016
NC_035084.1	24064768	.	C	T	.	.	MAF_USDA=2.459
NC_035084.1	24064792	.	T	C	.	.	MAF_INRAE=6.667;MAF_USDA=41.176
NC_035084.1	24064816	.	A	G	.	.	MAF_INRAE=5.833;MAF_USDA=41.176
NC_035084.1	24064817	.	T	G	.	.	MAF_INRAE=5.833;MAF_USDA=41.176
NC_035084.1	24064918	.	C	T	.	.	MAF_INRAE=4.43
NC_035084.1	24064963	.	C	T	.	.	MAF_USDA=6.471
NC_035084.1	24065005	.	C	T	.	.	MAF_INRAE=27.5;MAF_USDA=1.639
NC_035084.1	24065083	.	G	T	.	.	MAF_INRAE=31.013;MAF_USDA=28.824
NC_035084.1	24065133	.	A	C	.	.	MAF_INRAE=26.582;MAF_USDA=27.647
NC_035084.1	24065170	.	C	A	.	.	MAF_INRAE=4.43
NC_035084.1	24065173	.	G	A	.	.	MAF_INRAE=15.789;MAF_USDA=14.118
NC_035084.1	24065174	.	G	T	.	.	MAF_USDA=2.459
NC_035084.1	24065178	.	G	T	.	.	MAF_INRAE=27.215;MAF_USDA=28.824
NC_035084.1	24065182	.	T	C	.	.	MAF_INRAE=24.051
NC_035084.1	24065194	.	A	T	.	.	MAF_INRAE=5.833;MAF_USDA=42.353
NC_035084.1	24065232	.	G	T	.	.	MAF_INRAE=5.833;MAF_USDA=41.765
NC_035084.1	24065237	.	T	C	.	.	MAF_INRAE=5.833;MAF_USDA=41.765
NC_035084.1	24065296	.	C	T	.	.	MAF_USDA=5.738
NC_035084.1	24065373	.	G	C	.	.	MAF_INRAE=5.696;MAF_USDA=40.0
NC_035084.1	24065558	.	C	T	.	.	MAF_INRAE=24.684;MAF_USDA=18.452
NC_035084.1	24065620	.	G	T	.	.	MAF_INRAE=20.253;MAF_USDA=14.706
NC_035084.1	24065689	.	A	G	.	.	MAF_USDA=2.459
NC_035084.1	24065705	.	T	A	.	.	MAF_INRAE=23.418;MAF_USDA=16.471
NC_035084.1	24065824	.	T	C	.	.	MAF_INRAE=5.263;MAF_USDA=5.882
NC_035084.1	24065892	.	T	C	.	.	MAF_INRAE=44.937;MAF_USDA=49.412
NC_035084.1	24065909	.	G	C	.	.	MAF_USDA=5.738
NC_035084.1	24065959	.	A	G	.	.	MAF_INRAE=14.557;MAF_USDA=32.353
NC_035084.1	24065977	.	G	C	.	.	MAF_USDA=3.279
NC_035084.1	24066068	.	C	T	.	.	MAF_INRAE=18.354;MAF_USDA=13.529
NC_035084.1	24066106	.	C	G	.	.	MAF_INRAE=3.165
NC_035084.1	24066178	.	T	G	.	.	MAF_INRAE=12.5;MAF_USDA=4.918
NC_035084.1	24066181	.	G	A	.	.	MAF_USDA=8.197
NC_035084.1	24066233	.	A	C	.	.	MAF_INRAE=5.263;MAF_USDA=38.824
NC_035084.1	24066289	.	A	T	.	.	MAF_INRAE=5.263;MAF_USDA=35.294
NC_035084.1	24066369	.	G	T	.	.	MAF_INRAE=42.405;MAF_USDA=25.882
NC_035084.1	24066413	.	G	A	.	.	MAF_INRAE=37.975;MAF_USDA=16.471
NC_035084.1	24066510	.	T	C	.	.	MAF_USDA=2.459
NC_035084.1	24066552	.	T	C	.	.	MAF_INRAE=5.263
NC_035084.1	24066564	.	A	G	.	.	MAF_USDA=1.639
NC_035084.1	24066656	.	C	T	.	.	MAF_USDA=3.279
NC_035084.1	24066712	.	G	A	.	.	MAF_INRAE=5.063;MAF_USDA=49.412
NC_035084.1	24066795	.	G	C	.	.	MAF_INRAE=46.835;MAF_USDA=21.765
NC_035084.1	24066808	.	T	C	.	.	MAF_USDA=8.197
NC_035084.1	24066844	.	A	C	.	.	MAF_INRAE=41.139;MAF_USDA=28.824
NC_035084.1	24066853	.	C	T	.	.	MAF_INRAE=41.139;MAF_USDA=30.0
NC_035084.1	24066869	.	C	T	.	.	MAF_INRAE=41.139;MAF_USDA=30.588
NC_035084.1	24066883	.	C	T	.	.	MAF_INRAE=5.263;MAF_USDA=2.941
NC_035084.1	24066923	.	G	T	.	.	MAF_INRAE=5.0;MAF_USDA=44.118
NC_035084.1	24066940	.	T	C	.	.	MAF_INRAE=5.063;MAF_USDA=49.412
NC_035084.1	24066989	.	T	C	.	.	MAF_INRAE=5.263;MAF_USDA=2.941
NC_035084.1	24067039	.	G	A	.	.	MAF_INRAE=41.139;MAF_USDA=28.824
NC_035084.1	24067079	.	T	G	.	.	MAF_INRAE=5.0;MAF_USDA=34.706
NC_035084.1	24067132	.	G	A	.	.	MAF_USDA=1.639
NC_035084.1	24067158	.	C	T	.	.	MAF_USDA=2.459
NC_035084.1	24067216	.	C	T	.	.	MAF_INRAE=5.0;MAF_USDA=2.353
NC_035084.1	24067229	.	A	C	.	.	MAF_USDA=4.098
NC_035084.1	24067262	.	G	A	.	.	MAF_INRAE=5.0;MAF_USDA=44.118
NC_035084.1	24067263	.	G	T	.	.	MAF_USDA=4.098
NC_035084.1	24067265	.	T	G	.	.	MAF_INRAE=5.263
NC_035084.1	24067398	.	T	C	.	.	MAF_INRAE=41.139;MAF_USDA=29.762
NC_035084.1	24067399	.	G	A	.	.	MAF_INRAE=40.833;MAF_USDA=21.429
NC_035084.1	24067430	.	T	G	.	.	MAF_USDA=1.639
NC_035084.1	24067531	.	A	T	.	.	MAF_USDA=6.557
NC_035084.1	24067618	.	A	G	.	.	MAF_INRAE=5.0;MAF_USDA=42.353
NC_035084.1	24067694	.	T	C	.	.	MAF_USDA=8.197
NC_035084.1	24067704	.	C	T	.	.	MAF_USDA=1.639
NC_035084.1	24067772	.	A	C	.	.	MAF_USDA=3.279
NC_035084.1	24067836	.	A	C	.	.	MAF_INRAE=42.405;MAF_USDA=39.583
NC_035084.1	24067838	.	T	A	.	.	MAF_INRAE=35.833;MAF_USDA=37.5
NC_035084.1	24067865	.	G	A	.	.	MAF_INRAE=41.139;MAF_USDA=37.5
NC_035084.1	24067892	.	G	A	.	.	MAF_INRAE=12.5
NC_035084.1	24068033	.	G	T	.	.	MAF_INRAE=41.139;MAF_USDA=47.059
NC_035084.1	24068131	.	A	T	.	.	MAF_USDA=1.639
NC_035084.1	24068139	.	A	C	.	.	MAF_INRAE=5.0;MAF_USDA=15.882
NC_035084.1	24068155	.	G	T	.	.	MAF_USDA=28.689
NC_035084.1	24068156	.	G	T	.	.	MAF_USDA=28.689
NC_035084.1	24068162	.	G	C	.	.	MAF_USDA=4.098
NC_035084.1	24068317	.	C	T	.	.	MAF_INRAE=5.263;MAF_USDA=2.941
NC_035084.1	24068321	.	A	G	.	.	MAF_USDA=30.328
NC_035084.1	24068326	.	T	G	.	.	MAF_INRAE=43.038;MAF_USDA=42.941
NC_035084.1	24068347	.	C	A	.	.	MAF_INRAE=18.333
NC_035084.1	24068353	.	T	C	.	.	MAF_USDA=37.5
NC_035084.1	24068363	.	G	T	.	.	MAF_USDA=7.377
NC_035084.1	24068381	.	A	G	.	.	MAF_USDA=31.148
NC_035084.1	24068398	.	A	C	.	.	MAF_INRAE=41.139;MAF_USDA=30.588
NC_035084.1	24068477	.	T	C	.	.	MAF_INRAE=41.139;MAF_USDA=30.588
NC_035084.1	24068557	.	A	C	.	.	MAF_USDA=4.098
NC_035084.1	24068611	.	A	G	.	.	MAF_INRAE=41.139;MAF_USDA=31.176
NC_035084.1	24068663	.	C	T	.	.	MAF_USDA=29.508
NC_035084.1	24068671	.	G	C	.	.	MAF_INRAE=41.139;MAF_USDA=31.176
NC_035084.1	24068686	.	T	C	.	.	MAF_INRAE=41.139;MAF_USDA=31.176
NC_035084.1	24068712	.	G	C	.	.	MAF_INRAE=41.139;MAF_USDA=29.412
NC_035084.1	24068736	.	C	T	.	.	MAF_USDA=3.529
NC_035084.1	24068821	.	A	T	.	.	MAF_INRAE=41.139;MAF_USDA=30.588
NC_035084.1	24068833	.	G	A	.	.	MAF_INRAE=20.253;MAF_USDA=10.0
NC_035084.1	24068877	.	A	C	.	.	MAF_USDA=27.869
NC_035084.1	24068927	.	A	G	.	.	MAF_INRAE=41.139;MAF_USDA=32.941
NC_035084.1	24068973	.	T	C	.	.	MAF_INRAE=41.139;MAF_USDA=32.941
NC_035084.1	24068988	.	G	A	.	.	MAF_INRAE=5.0;MAF_USDA=22.353
NC_035084.1	24068997	.	T	C	.	.	MAF_USDA=1.639
NC_035084.1	24068998	.	C	A	.	.	MAF_USDA=1.639
NC_035084.1	24069014	.	T	C	.	.	MAF_USDA=32.787
NC_035084.1	24069103	.	A	C	.	.	MAF_INRAE=41.139;MAF_USDA=45.294
NC_035084.1	24069218	.	C	G	.	.	MAF_USDA=2.459
NC_035084.1	24069265	.	A	C	.	.	MAF_USDA=9.016
NC_035084.1	24069309	.	C	A	.	.	MAF_INRAE=41.139;MAF_USDA=34.118
NC_035084.1	24069329	.	C	G	.	.	MAF_USDA=16.667
NC_035084.1	24069330	.	A	G	.	.	MAF_INRAE=5.263
NC_035084.1	24069338	.	A	T	.	.	MAF_INRAE=37.975;MAF_USDA=32.941
NC_035084.1	24069349	.	G	T	.	.	MAF_INRAE=5.263;MAF_USDA=2.353
NC_035084.1	24069384	.	G	A	.	.	MAF_USDA=2.083
NC_035084.1	24069394	.	C	T	.	.	MAF_USDA=8.197
NC_035084.1	24069395	.	G	A	.	.	MAF_USDA=8.197
NC_035084.1	24069458	.	C	T	.	.	MAF_USDA=2.459
NC_035084.1	24069464	.	A	G	.	.	MAF_INRAE=38.608;MAF_USDA=34.706
NC_035084.1	24069518	.	T	A	.	.	MAF_INRAE=36.667
NC_035084.1	24069519	.	T	A	.	.	MAF_USDA=37.5
NC_035084.1	24069520	.	T	C	.	.	MAF_USDA=37.5
NC_035084.1	24069543	.	G	A	.	.	MAF_INRAE=39.241;MAF_USDA=21.765
NC_035084.1	24069544	.	C	A	.	.	MAF_INRAE=33.333;MAF_USDA=21.765
NC_035084.1	24069598	.	A	G	.	.	MAF_INRAE=2.5;MAF_USDA=8.824
NC_035084.1	24069640	.	T	C	.	.	MAF_USDA=10.656
NC_035084.1	24069694	.	A	G	.	.	MAF_USDA=7.377
NC_035084.1	24069736	.	A	T	.	.	MAF_USDA=27.083
NC_035084.1	24069741	.	C	A	.	.	MAF_USDA=5.738
NC_035084.1	24070291	.	G	A	.	.	MAF_USDA=7.059
NC_035084.1	24070438	.	G	A	.	.	MAF_INRAE=10.526;MAF_USDA=4.918
NC_035084.1	24070472	.	C	A	.	.	MAF_INRAE=46.203;MAF_USDA=21.765
NC_035084.1	24070479	.	G	A	.	.	MAF_USDA=5.882
NC_035084.1	24070520	.	G	A	.	.	MAF_INRAE=12.5;MAF_USDA=4.098
NC_035084.1	24070541	.	T	G	.	.	MAF_USDA=2.459
NC_035084.1	24070591	.	G	A	.	.	MAF_USDA=3.279
NC_035084.1	24070616	.	A	G	.	.	MAF_USDA=2.459
NC_035084.1	24070737	.	T	A	.	.	MAF_INRAE=39.873;MAF_USDA=45.294
NC_035084.1	24070752	.	C	T	.	.	MAF_USDA=8.235
NC_035084.1	24070864	.	T	G	.	.	MAF_USDA=11.475
NC_035084.1	24070874	.	G	A	.	.	MAF_USDA=3.279
NC_035084.1	24070894	.	C	G	.	.	MAF_USDA=1.639
NC_035084.1	24070899	.	A	G	.	.	MAF_INRAE=47.368
NC_035084.1	24070975	.	G	A	.	.	MAF_INRAE=10.526;MAF_USDA=2.353
NC_035084.1	24070982	.	G	C	.	.	MAF_INRAE=16.456;MAF_USDA=7.647
NC_035084.1	24071051	.	G	A	.	.	MAF_USDA=9.836
NC_035084.1	24071067	.	C	T	.	.	MAF_INRAE=39.873;MAF_USDA=45.294
NC_035084.1	24071069	.	A	G	.	.	MAF_INRAE=35.833;MAF_USDA=24.118
NC_035084.1	24071071	.	G	A	.	.	MAF_INRAE=35.833;MAF_USDA=43.529
NC_035084.1	24071080	.	T	A	.	.	MAF_INRAE=39.241;MAF_USDA=22.353
NC_035084.1	24071083	.	T	G	.	.	MAF_USDA=2.459
NC_035084.1	24071269	.	G	T	.	.	MAF_INRAE=39.241;MAF_USDA=42.353
NC_035084.1	24071362	.	A	G	.	.	MAF_INRAE=40.506;MAF_USDA=47.541
NC_035084.1	24071533	.	G	C	.	.	MAF_INRAE=40.506;MAF_USDA=45.238
NC_035084.1	24071615	.	C	T	.	.	MAF_INRAE=50.0;MAF_USDA=24.405
NC_035084.1	24071624	.	G	A	.	.	MAF_USDA=8.197
NC_035084.1	24071638	.	C	A	.	.	MAF_USDA=2.459
NC_035084.1	24071687	.	A	C	.	.	MAF_USDA=4.098
NC_035084.1	24071765	.	T	G	.	.	MAF_INRAE=41.139;MAF_USDA=48.824
NC_035084.1	24071834	.	A	G	.	.	MAF_INRAE=41.139;MAF_USDA=47.647
NC_035084.1	24071836	.	C	T	.	.	MAF_USDA=6.557
NC_035084.1	24071854	.	G	A	.	.	MAF_INRAE=41.139;MAF_USDA=48.824
NC_035084.1	24071905	.	T	G	.	.	MAF_USDA=8.197
NC_035084.1	24071936	.	C	T	.	.	MAF_USDA=7.377
NC_035084.1	24072013	.	C	A	.	.	MAF_INRAE=41.772;MAF_USDA=27.647
NC_035084.1	24072043	.	C	T	.	.	MAF_INRAE=41.139;MAF_USDA=48.824
NC_035084.1	24072072	.	C	T	.	.	MAF_USDA=10.417
NC_035084.1	24072100	.	C	T	.	.	MAF_USDA=1.639
NC_035084.1	24072101	.	G	A	.	.	MAF_USDA=7.377
NC_035084.1	24072155	.	G	T	.	.	MAF_USDA=13.115
NC_035084.1	24072183	.	G	A	.	.	MAF_USDA=1.639
NC_035084.1	24072285	.	G	A	.	.	MAF_USDA=13.115
NC_035084.1	24072349	.	C	A	.	.	MAF_INRAE=41.139;MAF_USDA=48.235
NC_035084.1	24072384	.	C	T	.	.	MAF_USDA=1.639
NC_035084.1	24072417	.	G	A	.	.	MAF_USDA=8.197
NC_035084.1	24072532	.	A	T	.	.	MAF_USDA=6.557
NC_035084.1	24072580	.	A	T	.	.	MAF_INRAE=41.139;MAF_USDA=45.882
NC_035084.1	24072586	.	G	A	.	.	MAF_USDA=6.471
NC_035084.1	24072693	.	A	C	.	.	MAF_INRAE=41.139;MAF_USDA=37.5
NC_035084.1	24072718	.	G	A	.	.	MAF_USDA=6.471
NC_035084.1	24072752	.	C	G	.	.	MAF_USDA=15.882
NC_035084.1	24072770	.	A	G	.	.	MAF_INRAE=40.506;MAF_USDA=35.294
NC_035084.1	24072836	.	C	T	.	.	MAF_USDA=2.083
NC_035084.1	24072837	.	G	A	.	.	MAF_INRAE=40.506;MAF_USDA=49.412
NC_035084.1	24072934	.	C	T	.	.	MAF_INRAE=41.139;MAF_USDA=47.059
NC_035084.1	24073100	.	A	T	.	.	MAF_INRAE=40.506;MAF_USDA=45.294
NC_035084.1	24073126	.	G	A	.	.	MAF_INRAE=40.506;MAF_USDA=44.118
NC_035084.1	24073351	.	A	G	.	.	MAF_USDA=1.639
NC_035084.1	24073421	.	A	C	.	.	MAF_INRAE=40.506;MAF_USDA=35.294
NC_035084.1	24073451	.	G	A	.	.	MAF_USDA=2.083
NC_035084.1	24073462	.	G	A	.	.	MAF_USDA=4.918
NC_035084.1	24073472	.	C	T	.	.	MAF_INRAE=40.506;MAF_USDA=34.118
NC_035084.1	24073512	.	G	A	.	.	MAF_USDA=1.639
NC_035084.1	24073579	.	A	C	.	.	MAF_USDA=44.706
NC_035084.1	24073580	.	G	T	.	.	MAF_USDA=45.294
NC_035084.1	24073581	.	G	T	.	.	MAF_USDA=45.294
NC_035084.1	24073582	.	T	A	.	.	MAF_USDA=44.118
NC_035084.1	24073690	.	G	A	.	.	MAF_USDA=3.279
NC_035084.1	24073821	.	G	T	.	.	MAF_INRAE=40.506;MAF_USDA=34.706
NC_035084.1	24073880	.	A	C	.	.	MAF_INRAE=40.506;MAF_USDA=34.706
NC_035084.1	24073883	.	A	G	.	.	MAF_USDA=1.639
NC_035084.1	24073953	.	A	T	.	.	MAF_INRAE=41.139;MAF_USDA=49.405
NC_035084.1	24073985	.	C	T	.	.	MAF_USDA=5.738
NC_035084.1	24074082	.	C	G	.	.	MAF_USDA=13.115
NC_035084.1	24074118	.	G	A	.	.	MAF_USDA=2.459
NC_035084.1	24074140	.	T	A	.	.	MAF_INRAE=40.506;MAF_USDA=35.294
NC_035084.1	24074165	.	C	T	.	.	MAF_INRAE=5.263;MAF_USDA=1.765
NC_035084.1	24074206	.	C	G	.	.	MAF_INRAE=40.506;MAF_USDA=35.294
NC_035084.1	24074223	.	A	G	.	.	MAF_USDA=2.083
NC_035084.1	24074258	.	G	T	.	.	MAF_USDA=6.557
NC_035084.1	24074312	.	A	T	.	.	MAF_INRAE=17.089;MAF_USDA=10.0
NC_035084.1	24074320	.	C	A	.	.	MAF_USDA=8.197
NC_035084.1	24074345	.	G	A	.	.	MAF_USDA=1.639
NC_035084.1	24074349	.	G	A	.	.	MAF_USDA=5.882
NC_035084.1	24074353	.	A	G	.	.	MAF_INRAE=40.506;MAF_USDA=35.294
NC_035084.1	24074359	.	G	A	.	.	MAF_USDA=2.083
NC_035084.1	24074477	.	G	T	.	.	MAF_USDA=1.639
NC_035084.1	24074525	.	C	T	.	.	MAF_USDA=13.115
NC_035084.1	24074553	.	G	T	.	.	MAF_INRAE=41.139;MAF_USDA=45.882
NC_035084.1	24074671	.	T	A	.	.	MAF_USDA=16.667
NC_035084.1	24074746	.	A	C	.	.	MAF_USDA=12.295
NC_035084.1	24074843	.	C	A	.	.	MAF_INRAE=42.405
NC_035084.1	24075083	.	G	A	.	.	MAF_INRAE=40.506;MAF_USDA=45.294
NC_035084.1	24075134	.	A	G	.	.	MAF_USDA=13.115
NC_035084.1	24075152	.	G	A	.	.	MAF_USDA=13.115
NC_035084.1	24075183	.	A	C	.	.	MAF_INRAE=18.987;MAF_USDA=11.475
NC_035084.1	24075188	.	A	T	.	.	MAF_INRAE=9.167;MAF_USDA=4.118
NC_035084.1	24075194	.	A	T	.	.	MAF_INRAE=18.333
NC_035084.1	24075204	.	T	G	.	.	MAF_USDA=2.083
NC_035084.1	24075214	.	G	C	.	.	MAF_USDA=1.639
NC_035084.1	24075233	.	A	T	.	.	MAF_INRAE=10.526
NC_035084.1	24075257	.	C	T	.	.	MAF_USDA=13.934
NC_035084.1	24075312	.	G	A	.	.	MAF_INRAE=41.139;MAF_USDA=45.833
NC_035084.1	24075379	.	T	G	.	.	MAF_USDA=1.639
NC_035084.1	24075452	.	T	C	.	.	MAF_USDA=8.197
NC_035084.1	24075454	.	C	T	.	.	MAF_INRAE=5.263;MAF_USDA=1.765
NC_035084.1	24075455	.	T	C	.	.	MAF_USDA=3.279
NC_035084.1	24075491	.	C	A	.	.	MAF_INRAE=12.658;MAF_USDA=10.0
NC_035084.1	24075592	.	C	T	.	.	MAF_INRAE=35.833;MAF_USDA=28.824
NC_035084.1	24075649	.	T	C	.	.	MAF_INRAE=5.263;MAF_USDA=2.353
NC_035084.1	24075680	.	G	A	.	.	MAF_INRAE=39.873;MAF_USDA=40.588
NC_035084.1	24075756	.	C	A	.	.	MAF_INRAE=47.468;MAF_USDA=21.176
NC_035084.1	24075757	.	G	T	.	.	MAF_USDA=2.459
NC_035084.1	24075802	.	T	C	.	.	MAF_INRAE=47.468;MAF_USDA=21.765
NC_035084.1	24075841	.	G	T	.	.	MAF_INRAE=39.241;MAF_USDA=27.059
NC_035084.1	24075852	.	T	G	.	.	MAF_INRAE=46.203;MAF_USDA=19.412
NC_035084.1	24075939	.	C	T	.	.	MAF_USDA=5.738
NC_035084.1	24076060	.	C	T	.	.	MAF_USDA=10.656
NC_035084.1	24076061	.	G	A	.	.	MAF_USDA=5.738
NC_035084.1	24076093	.	T	C	.	.	MAF_INRAE=46.203;MAF_USDA=19.412
NC_035084.1	24076122	.	G	A	.	.	MAF_INRAE=40.506;MAF_USDA=49.412
NC_035084.1	24076180	.	T	G	.	.	MAF_INRAE=41.139;MAF_USDA=47.059
NC_035084.1	24076220	.	C	T	.	.	MAF_INRAE=49.367;MAF_USDA=22.353
NC_035084.1	24076252	.	C	T	.	.	MAF_USDA=6.471
NC_035084.1	24076310	.	A	C	.	.	MAF_INRAE=33.333
NC_035084.1	24076311	.	A	G	.	.	MAF_INRAE=42.5
NC_035084.1	24076313	.	A	C	.	.	MAF_INRAE=33.333
NC_035084.1	24076337	.	A	G	.	.	MAF_USDA=3.279
NC_035084.1	24076388	.	T	G	.	.	MAF_INRAE=5.263;MAF_USDA=1.765
NC_035084.1	24076410	.	C	T	.	.	MAF_USDA=5.738
NC_035084.1	24076440	.	T	G	.	.	MAF_USDA=22.131
NC_035084.1	24076450	.	A	T	.	.	MAF_INRAE=6.667;MAF_USDA=1.639
NC_035084.1	24076478	.	T	C	.	.	MAF_USDA=16.667
NC_035084.1	24076644	.	C	A	.	.	MAF_USDA=1.667
NC_035084.1	24076651	.	T	A	.	.	MAF_INRAE=37.975;MAF_USDA=39.881
NC_035084.1	24076659	.	G	A	.	.	MAF_INRAE=49.367;MAF_USDA=22.024
NC_035084.1	24076751	.	C	A	.	.	MAF_INRAE=26.316;MAF_USDA=10.0
NC_035084.1	24076858	.	C	A	.	.	MAF_INRAE=37.975;MAF_USDA=45.882
NC_035084.1	24076889	.	A	T	.	.	MAF_INRAE=37.975;MAF_USDA=39.412
NC_035084.1	24076924	.	A	T	.	.	MAF_USDA=2.459
NC_035084.1	24076927	.	C	A	.	.	MAF_INRAE=37.975;MAF_USDA=39.412
NC_035084.1	24076938	.	A	C	.	.	MAF_USDA=4.918
NC_035084.1	24077010	.	C	A	.	.	MAF_USDA=4.918
NC_035084.1	24077035	.	G	A	.	.	MAF_USDA=16.667
NC_035084.1	24077054	.	A	C	.	.	MAF_INRAE=37.975;MAF_USDA=39.412
NC_035084.1	24077080	.	G	T	.	.	MAF_USDA=8.197
NC_035084.1	24077140	.	C	G	.	.	MAF_USDA=35.417
NC_035084.1	24079578	.	C	T	.	.	MAF_USDA=1.639
NC_035084.1	24079605	.	T	A	.	.	MAF_USDA=2.459
NC_035084.1	24079654	.	T	G	.	.	MAF_USDA=2.459
NC_035084.1	24079762	.	A	T	.	.	MAF_INRAE=12.5;MAF_USDA=4.098
NC_035084.1	24079775	.	T	C	.	.	MAF_INRAE=37.975;MAF_USDA=37.059
NC_035084.1	24079795	.	G	A	.	.	MAF_INRAE=37.975;MAF_USDA=38.235
NC_035084.1	24079856	.	A	G	.	.	MAF_INRAE=12.5;MAF_USDA=9.016
NC_035084.1	24079907	.	A	G	.	.	MAF_INRAE=37.975;MAF_USDA=32.353
NC_035084.1	24079972	.	G	A	.	.	MAF_USDA=1.639
NC_035084.1	24080115	.	G	T	.	.	MAF_USDA=5.0
NC_035084.1	24080182	.	C	A	.	.	MAF_USDA=1.639
NC_035084.1	24080227	.	G	A	.	.	MAF_USDA=1.639
NC_035084.1	24080264	.	A	C	.	.	MAF_USDA=6.557
NC_035084.1	24080287	.	C	T	.	.	MAF_INRAE=45.57;MAF_USDA=34.706
NC_035084.1	24080389	.	T	A	.	.	MAF_INRAE=37.342;MAF_USDA=45.882
NC_035084.1	24080391	.	A	C	.	.	MAF_INRAE=35.0;MAF_USDA=44.706
NC_035084.1	24080410	.	C	T	.	.	MAF_INRAE=37.975;MAF_USDA=46.471
NC_035084.1	24080703	.	C	T	.	.	MAF_USDA=6.557
NC_035084.1	24080780	.	C	T	.	.	MAF_USDA=7.377
NC_035084.1	24080806	.	T	A	.	.	MAF_USDA=6.557
NC_035084.1	24080858	.	C	A	.	.	MAF_INRAE=37.975;MAF_USDA=46.471
NC_035084.1	24080935	.	A	G	.	.	MAF_INRAE=44.937;MAF_USDA=33.529
NC_035084.1	24080940	.	T	C	.	.	MAF_INRAE=37.975;MAF_USDA=46.471
NC_035084.1	24080957	.	C	A	.	.	MAF_INRAE=37.975;MAF_USDA=46.471
NC_035084.1	24080980	.	A	G	.	.	MAF_INRAE=5.263;MAF_USDA=4.118
NC_035084.1	24080987	.	G	T	.	.	MAF_USDA=8.197
NC_035084.1	24081066	.	C	A	.	.	MAF_INRAE=37.975;MAF_USDA=40.588
NC_035084.1	24081072	.	C	T	.	.	MAF_INRAE=4.43;MAF_USDA=27.083
NC_035084.1	24081100	.	C	T	.	.	MAF_USDA=2.459
NC_035084.1	24081170	.	A	G	.	.	MAF_USDA=9.016
NC_035084.1	24081228	.	A	C	.	.	MAF_USDA=1.639
NC_035084.1	24081247	.	C	A	.	.	MAF_INRAE=37.975;MAF_USDA=41.765
NC_035084.1	24081286	.	A	G	.	.	MAF_INRAE=37.975;MAF_USDA=41.765
NC_035084.1	24081371	.	T	G	.	.	MAF_INRAE=6.667;MAF_USDA=2.459
NC_035084.1	24081408	.	T	G	.	.	MAF_USDA=1.639
NC_035084.1	24081448	.	G	T	.	.	MAF_INRAE=37.975;MAF_USDA=38.824
NC_035084.1	24081451	.	C	T	.	.	MAF_INRAE=35.0;MAF_USDA=44.706
NC_035084.1	24081452	.	C	T	.	.	MAF_INRAE=35.0;MAF_USDA=38.824
NC_035084.1	24081468	.	T	A	.	.	MAF_INRAE=4.43;MAF_USDA=27.083
NC_035084.1	24081478	.	C	T	.	.	MAF_INRAE=37.975;MAF_USDA=39.412
NC_035084.1	24081541	.	G	A	.	.	MAF_INRAE=37.975;MAF_USDA=28.235
NC_035084.1	24081646	.	C	A	.	.	MAF_USDA=4.098
NC_035084.1	24081677	.	C	T	.	.	MAF_USDA=4.098
NC_035084.1	24081783	.	G	A	.	.	MAF_INRAE=37.975;MAF_USDA=40.588
NC_035084.1	24081795	.	G	A	.	.	MAF_INRAE=10.526;MAF_USDA=1.765
NC_035084.1	24082033	.	G	A	.	.	MAF_INRAE=5.0;MAF_USDA=2.353
NC_035084.1	24082128	.	C	T	.	.	MAF_INRAE=37.975;MAF_USDA=40.0
NC_035084.1	24082166	.	G	A	.	.	MAF_INRAE=37.975;MAF_USDA=41.071
NC_035084.1	24082211	.	C	T	.	.	MAF_INRAE=37.975;MAF_USDA=37.5
NC_035084.1	24082302	.	C	T	.	.	MAF_INRAE=10.526
NC_035084.1	24082303	.	G	T	.	.	MAF_USDA=3.279
NC_035084.1	24082381	.	G	C	.	.	MAF_USDA=9.836
NC_035084.1	24082395	.	C	A	.	.	MAF_USDA=9.836
NC_035084.1	24082456	.	C	T	.	.	MAF_USDA=7.059
NC_035084.1	24082458	.	T	G	.	.	MAF_USDA=1.639
NC_035084.1	24082558	.	C	T	.	.	MAF_USDA=7.377
NC_035084.1	24082624	.	C	A	.	.	MAF_USDA=20.833
NC_035084.1	24082635	.	G	A	.	.	MAF_INRAE=44.937;MAF_USDA=26.786
NC_035084.1	24082650	.	T	A	.	.	MAF_INRAE=11.667;MAF_USDA=9.412
NC_035084.1	24082651	.	G	A	.	.	MAF_USDA=2.459
NC_035084.1	24082696	.	T	C	.	.	MAF_USDA=1.639
NC_035084.1	24082697	.	C	T	.	.	MAF_INRAE=18.987;MAF_USDA=20.492
NC_035084.1	24082771	.	G	T	.	.	MAF_INRAE=44.937;MAF_USDA=26.19
NC_035084.1	24082804	.	G	A	.	.	MAF_USDA=1.639
NC_035084.1	24082837	.	G	T	.	.	MAF_USDA=2.459
NC_035084.1	24082886	.	T	G	.	.	MAF_INRAE=12.5;MAF_USDA=4.098
NC_035084.1	24082957	.	C	A	.	.	MAF_USDA=1.639
NC_035084.1	24082973	.	A	T	.	.	MAF_INRAE=37.975;MAF_USDA=28.235
NC_035084.1	24083037	.	G	T	.	.	MAF_USDA=1.639
NC_035084.1	24083039	.	C	T	.	.	MAF_USDA=1.639
NC_035084.1	24083251	.	G	T	.	.	MAF_INRAE=4.43;MAF_USDA=27.083
NC_035084.1	24083339	.	G	C	.	.	MAF_USDA=16.393
NC_035084.1	24083346	.	A	C	.	.	MAF_USDA=9.016
NC_035084.1	24083461	.	C	T	.	.	MAF_USDA=15.574
NC_035084.1	24083462	.	G	A	.	.	MAF_USDA=3.279
NC_035084.1	24083513	.	G	A	.	.	MAF_INRAE=10.526;MAF_USDA=8.824
NC_035084.1	24083516	.	A	C	.	.	MAF_USDA=8.235
NC_035084.1	24083523	.	T	A	.	.	MAF_USDA=12.941
NC_035084.1	24083525	.	A	C	.	.	MAF_USDA=17.213
NC_035084.1	24083696	.	G	A	.	.	MAF_USDA=1.639
NC_035084.1	24083713	.	C	T	.	.	MAF_USDA=1.639
NC_035084.1	24083738	.	A	G	.	.	MAF_USDA=16.393
NC_035084.1	24083896	.	C	T	.	.	MAF_USDA=3.279
NC_035084.1	24084034	.	G	T	.	.	MAF_USDA=3.279
NC_035084.1	24084058	.	G	A	.	.	MAF_INRAE=10.526;MAF_USDA=2.083
NC_035084.1	24084072	.	A	G	.	.	MAF_INRAE=10.526;MAF_USDA=2.083
NC_035084.1	24084085	.	C	T	.	.	MAF_USDA=4.098
NC_035084.1	24084141	.	C	T	.	.	MAF_USDA=5.738
NC_035084.1	24084209	.	C	T	.	.	MAF_USDA=2.083
NC_035084.1	24084318	.	G	A	.	.	MAF_INRAE=12.658;MAF_USDA=7.647
NC_035084.1	24084357	.	G	A	.	.	MAF_USDA=11.475
NC_035084.1	24084438	.	A	G	.	.	MAF_INRAE=37.975;MAF_USDA=37.647
NC_035084.1	24084461	.	G	C	.	.	MAF_USDA=4.098
NC_035084.1	24084494	.	G	A	.	.	MAF_USDA=1.639
NC_035084.1	24084498	.	C	A	.	.	MAF_USDA=2.459
NC_035084.1	24084504	.	C	T	.	.	MAF_INRAE=44.937;MAF_USDA=47.647
NC_035084.1	24084558	.	T	C	.	.	MAF_INRAE=10.526;MAF_USDA=7.647
NC_035084.1	24084605	.	C	A	.	.	MAF_INRAE=44.937;MAF_USDA=38.235
NC_035084.1	24084617	.	C	T	.	.	MAF_USDA=4.918
NC_035084.1	24084620	.	G	T	.	.	MAF_USDA=3.279
NC_035084.1	24084716	.	C	A	.	.	MAF_USDA=3.279
NC_035084.1	24084734	.	G	A	.	.	MAF_USDA=2.459
NC_035084.1	24084813	.	C	A	.	.	MAF_INRAE=37.975;MAF_USDA=33.529
NC_035084.1	24084833	.	A	G	.	.	MAF_USDA=7.377
NC_035084.1	24084852	.	C	T	.	.	MAF_USDA=1.639
NC_035084.1	24084856	.	G	A	.	.	MAF_INRAE=17.089;MAF_USDA=23.529
NC_035084.1	24084870	.	G	T	.	.	MAF_USDA=5.738
NC_035084.1	24084921	.	C	T	.	.	MAF_INRAE=37.975;MAF_USDA=24.706
NC_035084.1	24085023	.	G	T	.	.	MAF_INRAE=17.089;MAF_USDA=23.529
NC_035084.1	24085029	.	T	C	.	.	MAF_INRAE=44.937;MAF_USDA=26.471
NC_035084.1	24085049	.	C	T	.	.	MAF_USDA=1.639
NC_035084.1	24085051	.	C	T	.	.	MAF_INRAE=12.658;MAF_USDA=15.294
NC_035084.1	24085084	.	G	A	.	.	MAF_INRAE=17.089;MAF_USDA=22.941
NC_035084.1	24085095	.	G	A	.	.	MAF_USDA=4.098
NC_035084.1	24085207	.	C	T	.	.	MAF_INRAE=10.526;MAF_USDA=2.083
NC_035084.1	24085240	.	C	T	.	.	MAF_INRAE=10.526;MAF_USDA=1.765
NC_035084.1	24085265	.	T	A	.	.	MAF_USDA=2.459
NC_035084.1	24085311	.	C	T	.	.	MAF_INRAE=37.342;MAF_USDA=27.647
NC_035084.1	24085318	.	C	T	.	.	MAF_USDA=6.557
NC_035084.1	24085394	.	T	G	.	.	MAF_INRAE=1.667
NC_035084.1	24085397	.	G	T	.	.	MAF_INRAE=1.667
NC_035084.1	24085400	.	T	A	.	.	MAF_INRAE=1.667
NC_035084.1	24085401	.	T	C	.	.	MAF_INRAE=1.667
NC_035084.1	24085406	.	A	T	.	.	MAF_INRAE=1.667
NC_035084.1	24085414	.	G	A	.	.	MAF_INRAE=3.333
NC_035084.1	24085423	.	C	T	.	.	MAF_INRAE=18.354;MAF_USDA=29.167
NC_035084.1	24085427	.	A	G	.	.	MAF_INRAE=4.167
NC_035084.1	24085442	.	C	G	.	.	MAF_INRAE=16.456;MAF_USDA=26.19
NC_035084.1	24085444	.	C	T	.	.	MAF_USDA=5.357
NC_035084.1	24085517	.	A	G	.	.	MAF_INRAE=11.667;MAF_USDA=12.5
NC_035084.1	24085521	.	C	T	.	.	MAF_INRAE=4.167
NC_035084.1	24085525	.	T	G	.	.	MAF_INRAE=3.333
NC_035084.1	24085527	.	G	C	.	.	MAF_INRAE=3.333
NC_035084.1	24085529	.	A	G	.	.	MAF_INRAE=3.333;MAF_USDA=2.459
NC_035084.1	24085535	.	G	A	.	.	MAF_USDA=5.738
NC_035084.1	24085546	.	C	T	.	.	MAF_INRAE=17.089;MAF_USDA=30.588
NC_035084.1	24085547	.	G	A	.	.	MAF_INRAE=2.5
NC_035084.1	24085549	.	C	T	.	.	MAF_INRAE=2.5
NC_035084.1	24085555	.	T	G	.	.	MAF_INRAE=3.333
NC_035084.1	24085573	.	T	C	.	.	MAF_INRAE=2.5
NC_035084.1	24085576	.	C	T	.	.	MAF_INRAE=1.667
NC_035084.1	24085578	.	A	G	.	.	MAF_INRAE=1.667
NC_035084.1	24085582	.	C	A	.	.	MAF_INRAE=1.667
NC_035084.1	24085587	.	T	G	.	.	MAF_INRAE=44.937;MAF_USDA=35.882
NC_035084.1	24085610	.	A	G	.	.	MAF_INRAE=1.667
NC_035084.1	24085765	.	A	G	.	.	MAF_USDA=3.279
NC_035084.1	24085827	.	A	G	.	.	MAF_USDA=1.639
NC_035084.1	24085856	.	A	T	.	.	MAF_INRAE=37.975;MAF_USDA=36.471
NC_035084.1	24085992	.	A	G	.	.	MAF_INRAE=37.342;MAF_USDA=34.118
NC_035084.1	24086000	.	G	C	.	.	MAF_USDA=1.639
NC_035084.1	24086020	.	C	T	.	.	MAF_USDA=1.667
NC_035084.1	24086021	.	A	C	.	.	MAF_INRAE=37.975;MAF_USDA=29.762
NC_035084.1	24086060	.	T	C	.	.	MAF_INRAE=44.937;MAF_USDA=34.524
NC_035084.1	24086093	.	A	C	.	.	MAF_INRAE=37.975;MAF_USDA=28.571
NC_035084.1	24086170	.	C	A	.	.	MAF_USDA=5.738
NC_035084.1	24086272	.	T	C	.	.	MAF_INRAE=37.975;MAF_USDA=42.353
NC_035084.1	24086417	.	G	T	.	.	MAF_USDA=4.098
NC_035084.1	24086429	.	T	C	.	.	MAF_INRAE=37.975;MAF_USDA=30.0
NC_035084.1	24086460	.	G	T	.	.	MAF_INRAE=12.5;MAF_USDA=4.098
NC_035084.1	24086496	.	C	T	.	.	MAF_USDA=1.639
NC_035084.1	24086514	.	T	A	.	.	MAF_INRAE=37.975;MAF_USDA=27.059
NC_035084.1	24086548	.	A	G	.	.	MAF_INRAE=12.658;MAF_USDA=9.412
NC_035084.1	24086610	.	A	T	.	.	MAF_INRAE=17.089;MAF_USDA=27.647
NC_035084.1	24086641	.	T	G	.	.	MAF_USDA=4.098
NC_035084.1	24086737	.	G	A	.	.	MAF_INRAE=5.263;MAF_USDA=1.765
NC_035084.1	24086747	.	C	T	.	.	MAF_USDA=4.098
NC_035084.1	24087061	.	A	G	.	.	MAF_USDA=2.459
NC_035084.1	24087092	.	C	A	.	.	MAF_USDA=1.639
NC_035084.1	24087129	.	T	C	.	.	MAF_INRAE=6.667
NC_035084.1	24087142	.	A	G	.	.	MAF_USDA=4.098
NC_035084.1	24087340	.	T	G	.	.	MAF_INRAE=10.526;MAF_USDA=2.083
NC_035084.1	24087356	.	A	G	.	.	MAF_INRAE=4.43;MAF_USDA=23.529
NC_035084.1	24087414	.	G	A	.	.	MAF_USDA=4.098
NC_035084.1	24087515	.	G	A	.	.	MAF_USDA=20.833
NC_035084.1	24087704	.	C	T	.	.	MAF_INRAE=17.089;MAF_USDA=45.882
NC_035084.1	24087715	.	G	A	.	.	MAF_INRAE=4.43;MAF_USDA=27.083
NC_035084.1	24087749	.	C	T	.	.	MAF_USDA=19.672
NC_035084.1	24087899	.	T	G	.	.	MAF_INRAE=17.089;MAF_USDA=45.294
NC_035084.1	24087909	.	C	A	.	.	MAF_USDA=9.836
NC_035084.1	24087938	.	G	C	.	.	MAF_USDA=4.918
NC_035084.1	24087955	.	A	G	.	.	MAF_USDA=1.639
NC_035084.1	24088016	.	C	T	.	.	MAF_INRAE=12.658;MAF_USDA=3.529
NC_035084.1	24088073	.	A	G	.	.	MAF_USDA=10.0
NC_035084.1	24088109	.	C	T	.	.	MAF_USDA=4.098
NC_035084.1	24088117	.	A	G	.	.	MAF_INRAE=12.658;MAF_USDA=11.765
NC_035084.1	24088250	.	G	A	.	.	MAF_INRAE=4.43;MAF_USDA=18.824
NC_035084.1	24088390	.	C	T	.	.	MAF_INRAE=12.658;MAF_USDA=11.176
NC_035084.1	24088444	.	A	G	.	.	MAF_INRAE=12.658;MAF_USDA=10.588
NC_035084.1	24088480	.	C	T	.	.	MAF_INRAE=17.089;MAF_USDA=45.294
NC_035084.1	24088522	.	T	G	.	.	MAF_INRAE=4.43;MAF_USDA=18.824
NC_035084.1	24088811	.	G	A	.	.	MAF_INRAE=17.089;MAF_USDA=29.412
NC_035084.1	24088886	.	A	C	.	.	MAF_USDA=5.738
NC_035084.1	24088979	.	C	A	.	.	MAF_USDA=4.098
NC_035084.1	24089049	.	T	G	.	.	MAF_INRAE=12.658;MAF_USDA=8.824
NC_035084.1	24089126	.	G	A	.	.	MAF_INRAE=12.658;MAF_USDA=21.176
NC_035084.1	24089215	.	T	A	.	.	MAF_USDA=9.836
NC_035084.1	24089238	.	C	T	.	.	MAF_USDA=3.279
NC_035084.1	24089384	.	G	T	.	.	MAF_INRAE=5.263
NC_035084.1	24089388	.	C	A	.	.	MAF_INRAE=5.0;MAF_USDA=28.235
NC_035084.1	24089394	.	T	G	.	.	MAF_USDA=3.279
NC_035084.1	24089424	.	C	A	.	.	MAF_INRAE=5.0;MAF_USDA=26.471
NC_035084.1	24089434	.	C	T	.	.	MAF_INRAE=5.0;MAF_USDA=26.471
NC_035084.1	24089550	.	G	C	.	.	MAF_INRAE=29.167;MAF_USDA=4.118
NC_035084.1	24089726	.	C	T	.	.	MAF_INRAE=12.658;MAF_USDA=15.294
NC_035084.1	24090019	.	C	T	.	.	MAF_INRAE=8.228;MAF_USDA=36.471
NC_035084.1	24090088	.	C	T	.	.	MAF_INRAE=12.658;MAF_USDA=12.353
NC_035084.1	24090160	.	G	A	.	.	MAF_USDA=1.639
NC_035084.1	24090332	.	T	C	.	.	MAF_USDA=7.377
NC_035084.1	24090408	.	G	A	.	.	MAF_INRAE=5.263;MAF_USDA=2.083
NC_035084.1	24090460	.	C	T	.	.	MAF_USDA=1.639
NC_035084.1	24090652	.	G	A	.	.	MAF_INRAE=12.658;MAF_USDA=16.471
NC_035084.1	24090844	.	C	T	.	.	MAF_USDA=2.459
NC_035084.1	24090856	.	G	T	.	.	MAF_INRAE=43.038;MAF_USDA=26.471
NC_035084.1	24090860	.	G	A	.	.	MAF_INRAE=18.333;MAF_USDA=9.836
NC_035084.1	24090928	.	A	C	.	.	MAF_USDA=1.639
NC_035084.1	24091038	.	G	A	.	.	MAF_USDA=4.918
NC_035084.1	24091057	.	G	T	.	.	MAF_INRAE=10.526;MAF_USDA=7.647
NC_035084.1	24091150	.	C	T	.	.	MAF_USDA=17.213
NC_035084.1	24091393	.	C	T	.	.	MAF_USDA=4.098
NC_035084.1	24091422	.	A	T	.	.	MAF_INRAE=8.228;MAF_USDA=34.706
NC_035084.1	24091425	.	G	A	.	.	MAF_USDA=3.279
NC_035084.1	24091438	.	C	T	.	.	MAF_USDA=4.098
NC_035084.1	24091630	.	A	T	.	.	MAF_INRAE=44.937;MAF_USDA=38.235
NC_035084.1	24091658	.	G	A	.	.	MAF_USDA=13.934
NC_035084.1	24091798	.	C	T	.	.	MAF_INRAE=37.975;MAF_USDA=19.412
NC_035084.1	24092029	.	A	G	.	.	MAF_INRAE=6.962;MAF_USDA=23.529
NC_035084.1	24092088	.	G	A	.	.	MAF_USDA=4.098
NC_035084.1	24092102	.	A	G	.	.	MAF_USDA=15.574
NC_035084.1	24092109	.	G	A	.	.	MAF_INRAE=20.886;MAF_USDA=48.235
NC_035084.1	24092115	.	C	A	.	.	MAF_INRAE=24.051;MAF_USDA=35.882
NC_035084.1	24092164	.	C	A	.	.	MAF_INRAE=47.468;MAF_USDA=41.765
NC_035084.1	24092212	.	G	A	.	.	MAF_INRAE=5.063;MAF_USDA=27.083
NC_035084.1	24092239	.	G	T	.	.	MAF_USDA=1.639
NC_035084.1	24092243	.	C	T	.	.	MAF_USDA=3.279
NC_035084.1	24092257	.	T	C	.	.	MAF_USDA=1.639
NC_035084.1	24092376	.	G	A	.	.	MAF_USDA=22.951
NC_035084.1	24092389	.	G	A	.	.	MAF_USDA=4.098
NC_035084.1	24092414	.	C	T	.	.	MAF_INRAE=37.342;MAF_USDA=18.824
NC_035084.1	24092471	.	A	C	.	.	MAF_INRAE=32.911;MAF_USDA=14.118
NC_035084.1	24092496	.	G	A	.	.	MAF_USDA=4.918
NC_035084.1	24092509	.	C	A	.	.	MAF_INRAE=5.0;MAF_USDA=13.529
NC_035084.1	24092527	.	C	G	.	.	MAF_INRAE=5.263
NC_035084.1	24092694	.	C	A	.	.	MAF_USDA=4.918
NC_035084.1	24092932	.	T	C	.	.	MAF_INRAE=32.278;MAF_USDA=10.588
NC_035084.1	24093006	.	A	G	.	.	MAF_USDA=4.918
NC_035084.1	24093409	.	C	A	.	.	MAF_USDA=1.639
NC_035084.1	24093430	.	G	A	.	.	MAF_INRAE=50.0;MAF_USDA=27.059
NC_035084.1	24093479	.	A	C	.	.	MAF_USDA=1.639
NC_035084.1	24093480	.	G	T	.	.	MAF_INRAE=33.544
NC_035084.1	24093518	.	T	C	.	.	MAF_INRAE=10.526;MAF_USDA=8.235
NC_035084.1	24093529	.	T	G	.	.	MAF_INRAE=32.911;MAF_USDA=12.941
NC_035084.1	24093530	.	A	G	.	.	MAF_USDA=1.639
NC_035084.1	24093576	.	T	G	.	.	MAF_USDA=4.098
NC_035084.1	24093612	.	C	A	.	.	MAF_USDA=4.098
NC_035084.1	24093618	.	C	T	.	.	MAF_USDA=1.639
NC_035084.1	24093657	.	C	A	.	.	MAF_USDA=4.918
NC_035084.1	24093658	.	A	T	.	.	MAF_USDA=4.918
NC_035084.1	24093689	.	T	C	.	.	MAF_INRAE=5.263;MAF_USDA=1.765
NC_035084.1	24093730	.	G	A	.	.	MAF_USDA=4.098
NC_035084.1	24093809	.	C	A	.	.	MAF_INRAE=12.658;MAF_USDA=3.529
NC_035084.1	24093812	.	G	A	.	.	MAF_INRAE=5.0;MAF_USDA=15.882
NC_035084.1	24093827	.	C	A	.	.	MAF_INRAE=12.658;MAF_USDA=3.529
NC_035084.1	24093862	.	G	T	.	.	MAF_USDA=2.459
NC_035084.1	24093922	.	G	A	.	.	MAF_INRAE=10.833;MAF_USDA=4.098
NC_035084.1	24093941	.	G	A	.	.	MAF_INRAE=43.671;MAF_USDA=25.294
NC_035084.1	24094106	.	T	C	.	.	MAF_INRAE=24.051;MAF_USDA=34.706
NC_035084.1	24094136	.	C	T	.	.	MAF_USDA=2.459
NC_035084.1	24094237	.	T	G	.	.	MAF_USDA=1.639
NC_035084.1	24094282	.	C	T	.	.	MAF_INRAE=17.089;MAF_USDA=22.024
NC_035084.1	24094422	.	G	T	.	.	MAF_INRAE=32.911;MAF_USDA=10.0
NC_035084.1	24094429	.	A	T	.	.	MAF_USDA=13.115
NC_035084.1	24094515	.	C	T	.	.	MAF_USDA=4.918
NC_035084.1	24094557	.	G	A	.	.	MAF_USDA=1.639
NC_035084.1	24094663	.	T	C	.	.	MAF_USDA=4.098
NC_035084.1	24094719	.	A	C	.	.	MAF_INRAE=32.911;MAF_USDA=18.235
NC_035084.1	24094721	.	C	T	.	.	MAF_USDA=4.098
NC_035084.1	24094763	.	T	C	.	.	MAF_USDA=4.918
NC_035084.1	24094766	.	C	A	.	.	MAF_USDA=4.918
NC_035084.1	24094778	.	A	G	.	.	MAF_INRAE=10.526;MAF_USDA=11.765
NC_035084.1	24094789	.	A	G	.	.	MAF_USDA=1.639
NC_035084.1	24094803	.	G	A	.	.	MAF_INRAE=5.263
NC_035084.1	24094807	.	A	G	.	.	MAF_USDA=4.098
NC_035084.1	24094809	.	T	C	.	.	MAF_USDA=4.098
NC_035084.1	24094853	.	A	G	.	.	MAF_USDA=4.918
NC_035084.1	24094876	.	T	G	.	.	MAF_USDA=8.197
NC_035084.1	24094932	.	A	T	.	.	MAF_USDA=4.918
NC_035084.1	24094945	.	G	A	.	.	MAF_INRAE=12.658;MAF_USDA=3.529
NC_035084.1	24094958	.	G	A	.	.	MAF_USDA=4.098
NC_035084.1	24095003	.	T	G	.	.	MAF_USDA=2.353
NC_035084.1	24095027	.	T	A	.	.	MAF_USDA=4.098
NC_035084.1	24095028	.	C	A	.	.	MAF_USDA=3.279
NC_035084.1	24095059	.	G	T	.	.	MAF_USDA=4.098
NC_035084.1	24095074	.	A	C	.	.	MAF_USDA=4.098
NC_035084.1	24095201	.	A	G	.	.	MAF_USDA=4.098
NC_035084.1	24095227	.	C	G	.	.	MAF_INRAE=5.0;MAF_USDA=10.588
NC_035084.1	24095248	.	G	A	.	.	MAF_USDA=20.833
NC_035084.1	24095291	.	A	C	.	.	MAF_INRAE=45.57;MAF_USDA=38.824
NC_035084.1	24095292	.	A	T	.	.	MAF_USDA=2.459
NC_035084.1	24095351	.	A	C	.	.	MAF_USDA=3.333
NC_035084.1	24095377	.	C	A	.	.	MAF_USDA=1.667
NC_035084.1	24095471	.	C	A	.	.	MAF_USDA=1.639
NC_035084.1	24095670	.	C	T	.	.	MAF_INRAE=5.0;MAF_USDA=11.176
NC_035084.1	24095712	.	T	C	.	.	MAF_USDA=4.098
NC_035084.1	24095843	.	A	G	.	.	MAF_USDA=4.098
NC_035084.1	24095861	.	T	A	.	.	MAF_USDA=4.098
NC_035084.1	24095977	.	C	A	.	.	MAF_INRAE=5.263
NC_035084.1	24095982	.	C	G	.	.	MAF_INRAE=6.667;MAF_USDA=2.459
NC_035084.1	24095989	.	C	T	.	.	MAF_USDA=1.639
NC_035084.1	24096005	.	C	A	.	.	MAF_USDA=10.656
NC_035084.1	24096026	.	G	A	.	.	MAF_USDA=10.656
NC_035084.1	24096063	.	A	G	.	.	MAF_USDA=3.279
NC_035084.1	24096089	.	C	A	.	.	MAF_USDA=4.098
NC_035084.1	24096134	.	A	G	.	.	MAF_USDA=4.098
NC_035084.1	24096324	.	A	T	.	.	MAF_USDA=4.098
NC_035084.1	24096359	.	A	C	.	.	MAF_INRAE=4.43;MAF_USDA=27.083
NC_035084.1	24096407	.	G	A	.	.	MAF_USDA=16.667
NC_035084.1	24096423	.	G	C	.	.	MAF_INRAE=4.167;MAF_USDA=11.765
NC_035084.1	24096473	.	G	A	.	.	MAF_USDA=1.639
NC_035084.1	24096479	.	G	A	.	.	MAF_USDA=4.098
NC_035084.1	24096505	.	A	G	.	.	MAF_INRAE=8.228;MAF_USDA=45.294
NC_035084.1	24096538	.	A	C	.	.	MAF_USDA=1.639
NC_035084.1	24096560	.	T	G	.	.	MAF_USDA=5.294
NC_035084.1	24096573	.	A	C	.	.	MAF_INRAE=5.0;MAF_USDA=14.706
NC_035084.1	24096599	.	C	T	.	.	MAF_INRAE=5.0;MAF_USDA=14.706
NC_035084.1	24096608	.	C	T	.	.	MAF_USDA=9.016
NC_035084.1	24096844	.	A	C	.	.	MAF_INRAE=4.43;MAF_USDA=18.235
NC_035084.1	24096925	.	A	G	.	.	MAF_USDA=3.279
NC_035084.1	24096955	.	G	T	.	.	MAF_USDA=1.639
NC_035084.1	24096967	.	G	T	.	.	MAF_INRAE=15.823;MAF_USDA=22.941
NC_035084.1	24097046	.	T	A	.	.	MAF_USDA=4.918
NC_035084.1	24097153	.	C	A	.	.	MAF_INRAE=29.114;MAF_USDA=44.118
NC_035084.1	24097158	.	T	A	.	.	MAF_USDA=4.098
NC_035084.1	24097159	.	T	G	.	.	MAF_USDA=1.639
NC_035084.1	24097226	.	C	T	.	.	MAF_INRAE=25.949;MAF_USDA=43.529
NC_035084.1	24097229	.	C	T	.	.	MAF_INRAE=22.5;MAF_USDA=43.529
NC_035084.1	24097294	.	C	G	.	.	MAF_USDA=2.459
NC_035084.1	24097329	.	G	T	.	.	MAF_USDA=2.459
NC_035084.1	24097351	.	A	T	.	.	MAF_USDA=2.459
NC_035084.1	24097358	.	A	T	.	.	MAF_USDA=2.083
NC_035084.1	24097373	.	T	G	.	.	MAF_INRAE=3.333;MAF_USDA=11.765
NC_035084.1	24097469	.	C	T	.	.	MAF_USDA=2.459
NC_035084.1	24097543	.	G	T	.	.	MAF_USDA=1.695
NC_035084.1	24097560	.	G	T	.	.	MAF_USDA=25.0
NC_035084.1	24097611	.	G	T	.	.	MAF_USDA=3.39
NC_035084.1	24097704	.	A	G	.	.	MAF_USDA=2.459
NC_035084.1	24097777	.	G	A	.	.	MAF_USDA=41.176
NC_035084.1	24097780	.	C	A	.	.	MAF_USDA=45.294
NC_035084.1	24097850	.	A	T	.	.	MAF_INRAE=37.975;MAF_USDA=42.353
NC_035084.1	24097878	.	G	T	.	.	MAF_USDA=3.279
NC_035084.1	24097914	.	T	C	.	.	MAF_INRAE=41.139;MAF_USDA=31.176
NC_035084.1	24097955	.	C	T	.	.	MAF_USDA=3.279
NC_035084.1	24097974	.	G	T	.	.	MAF_INRAE=40.506;MAF_USDA=50.0
NC_035084.1	24097999	.	G	C	.	.	MAF_USDA=1.639
NC_035084.1	24098002	.	C	T	.	.	MAF_INRAE=12.5;MAF_USDA=4.098
NC_035084.1	24098009	.	G	A	.	.	MAF_USDA=1.639
NC_035084.1	24098014	.	T	C	.	.	MAF_INRAE=36.709;MAF_USDA=40.588
NC_035084.1	24098020	.	A	G	.	.	MAF_INRAE=36.709;MAF_USDA=41.176
NC_035084.1	24098105	.	C	T	.	.	MAF_INRAE=36.076;MAF_USDA=40.0
NC_035084.1	24098221	.	G	A	.	.	MAF_INRAE=32.911;MAF_USDA=15.882
NC_035084.1	24098282	.	C	G	.	.	MAF_USDA=1.639
NC_035084.1	24098311	.	C	A	.	.	MAF_USDA=1.639
NC_035084.1	24098358	.	G	A	.	.	MAF_USDA=2.459
NC_035084.1	24098377	.	C	G	.	.	MAF_INRAE=41.139;MAF_USDA=48.235
NC_035084.1	24098392	.	G	C	.	.	MAF_USDA=4.918
NC_035084.1	24098467	.	C	T	.	.	MAF_USDA=1.639
NC_035084.1	24098515	.	C	T	.	.	MAF_INRAE=50.0;MAF_USDA=42.941
NC_035084.1	24098518	.	C	A	.	.	MAF_INRAE=34.167;MAF_USDA=18.75
NC_035084.1	24098558	.	C	A	.	.	MAF_INRAE=10.526;MAF_USDA=2.353
NC_035084.1	24098657	.	A	C	.	.	MAF_INRAE=6.667;MAF_USDA=2.459
NC_035084.1	24098668	.	G	A	.	.	MAF_INRAE=39.873;MAF_USDA=47.059
NC_035084.1	24098670	.	G	A	.	.	MAF_USDA=2.459
NC_035084.1	24098674	.	A	T	.	.	MAF_USDA=4.098
NC_035084.1	24098677	.	C	A	.	.	MAF_INRAE=36.709;MAF_USDA=37.647
NC_035084.1	24098681	.	C	T	.	.	MAF_INRAE=47.5;MAF_USDA=47.647
NC_035084.1	24098720	.	A	C	.	.	MAF_INRAE=36.076;MAF_USDA=39.412
NC_035084.1	24098721	.	C	A	.	.	MAF_INRAE=41.667;MAF_USDA=14.118
NC_035084.1	24098724	.	G	A	.	.	MAF_INRAE=9.167;MAF_USDA=11.765
NC_035084.1	24098842	.	C	T	.	.	MAF_USDA=25.0
NC_035084.1	24098852	.	T	C	.	.	MAF_USDA=3.279
NC_035084.1	24098865	.	C	T	.	.	MAF_USDA=3.529
NC_035084.1	24099042	.	A	G	.	.	MAF_INRAE=41.772;MAF_USDA=42.262
NC_035084.1	24099117	.	G	A	.	.	MAF_USDA=4.167
NC_035084.1	24099269	.	G	C	.	.	MAF_USDA=30.0
NC_035084.1	24099299	.	C	A	.	.	MAF_INRAE=24.684
NC_035084.1	24099307	.	C	G	.	.	MAF_INRAE=34.177;MAF_USDA=9.412
NC_035084.1	24099329	.	T	A	.	.	MAF_INRAE=27.848;MAF_USDA=24.706
NC_035084.1	24099352	.	C	A	.	.	MAF_INRAE=33.544;MAF_USDA=13.529
NC_035084.1	24099453	.	C	T	.	.	MAF_INRAE=5.0;MAF_USDA=7.647
NC_035084.1	24099678	.	A	T	.	.	MAF_INRAE=29.114;MAF_USDA=25.882
NC_035084.1	24099689	.	T	G	.	.	MAF_USDA=2.459
NC_035084.1	24099852	.	C	T	.	.	MAF_USDA=3.279
NC_035084.1	24099898	.	G	T	.	.	MAF_INRAE=4.43;MAF_USDA=27.083
NC_035084.1	24099931	.	G	T	.	.	MAF_INRAE=29.114;MAF_USDA=24.706
NC_035084.1	24099973	.	T	C	.	.	MAF_USDA=3.279
NC_035084.1	24099985	.	G	A	.	.	MAF_INRAE=17.722;MAF_USDA=5.294
NC_035084.1	24099994	.	A	T	.	.	MAF_USDA=1.639
NC_035084.1	24100047	.	C	A	.	.	MAF_INRAE=10.526;MAF_USDA=2.353
NC_035084.1	24100137	.	A	G	.	.	MAF_INRAE=29.114;MAF_USDA=27.059
NC_035084.1	24100170	.	C	A	.	.	MAF_USDA=1.639
NC_035084.1	24100223	.	T	C	.	.	MAF_USDA=2.083
NC_035084.1	24100225	.	C	T	.	.	MAF_USDA=2.083
NC_035084.1	24100228	.	T	C	.	.	MAF_USDA=5.294
NC_035084.1	24100276	.	C	T	.	.	MAF_USDA=4.167
NC_035084.1	24100279	.	G	C	.	.	MAF_USDA=4.167
NC_035084.1	24100285	.	G	A	.	.	MAF_INRAE=15.0;MAF_USDA=7.647
NC_035084.1	24100289	.	T	G	.	.	MAF_USDA=4.167
NC_035084.1	24100310	.	G	A	.	.	MAF_USDA=16.667
NC_035084.1	24100311	.	A	G	.	.	MAF_USDA=4.167
NC_035084.1	24100337	.	G	A	.	.	MAF_INRAE=10.526;MAF_USDA=2.353
NC_035084.1	24100351	.	T	C	.	.	MAF_INRAE=5.0
NC_035084.1	24100389	.	G	C	.	.	MAF_INRAE=25.949;MAF_USDA=22.941
NC_035084.1	24100440	.	G	C	.	.	MAF_USDA=1.639
NC_035084.1	24100442	.	A	C	.	.	MAF_INRAE=25.949;MAF_USDA=23.529
NC_035084.1	24100460	.	A	T	.	.	MAF_INRAE=26.582;MAF_USDA=33.529
NC_035084.1	24100526	.	A	C	.	.	MAF_INRAE=5.0;MAF_USDA=8.235
NC_035084.1	24100615	.	G	A	.	.	MAF_INRAE=8.228;MAF_USDA=14.118
NC_035084.1	24100678	.	T	G	.	.	MAF_USDA=10.417
NC_035084.1	24100690	.	A	T	.	.	MAF_INRAE=25.949;MAF_USDA=22.941
NC_035084.1	24100833	.	A	G	.	.	MAF_INRAE=25.949;MAF_USDA=22.941
NC_035084.1	24100869	.	A	C	.	.	MAF_USDA=4.118
NC_035084.1	24100900	.	G	T	.	.	MAF_INRAE=26.316;MAF_USDA=7.059
NC_035084.1	24100956	.	A	G	.	.	MAF_INRAE=25.949;MAF_USDA=21.765
NC_035084.1	24100957	.	C	G	.	.	MAF_USDA=1.639
NC_035084.1	24101072	.	T	C	.	.	MAF_USDA=1.639
NC_035084.1	24101073	.	C	T	.	.	MAF_INRAE=5.0;MAF_USDA=2.459
NC_035084.1	24101088	.	C	G	.	.	MAF_USDA=1.639
NC_035084.1	24101106	.	T	A	.	.	MAF_USDA=12.5
NC_035084.1	24101138	.	T	G	.	.	MAF_INRAE=41.139;MAF_USDA=32.941
NC_035084.1	24101153	.	C	T	.	.	MAF_INRAE=5.0;MAF_USDA=5.882
NC_035084.1	24101328	.	A	T	.	.	MAF_USDA=1.667
NC_035084.1	24101340	.	G	A	.	.	MAF_USDA=8.333
NC_035084.1	24101343	.	G	T	.	.	MAF_INRAE=36.076;MAF_USDA=19.167
NC_035084.1	24101372	.	C	A	.	.	MAF_INRAE=30.38;MAF_USDA=8.333
NC_035084.1	24101409	.	A	C	.	.	MAF_USDA=9.167
NC_035084.1	24101421	.	G	T	.	.	MAF_USDA=9.167
NC_035084.1	24101422	.	T	C	.	.	MAF_USDA=10.0
NC_035084.1	24101430	.	G	A	.	.	MAF_USDA=9.167
NC_035084.1	24101433	.	G	A	.	.	MAF_USDA=8.333
NC_035084.1	24101439	.	C	T	.	.	MAF_USDA=6.667
NC_035084.1	24101459	.	A	T	.	.	MAF_INRAE=8.861;MAF_USDA=16.667
NC_035084.1	24101550	.	G	T	.	.	MAF_INRAE=27.215;MAF_USDA=22.289
NC_035084.1	24101667	.	A	G	.	.	MAF_INRAE=17.722;MAF_USDA=4.167
NC_035084.1	24101731	.	T	C	.	.	MAF_INRAE=27.215;MAF_USDA=25.301
NC_035084.1	24101751	.	G	A	.	.	MAF_INRAE=31.646;MAF_USDA=10.0
NC_035084.1	24101765	.	G	A	.	.	MAF_INRAE=10.526;MAF_USDA=2.381
NC_035084.1	24101766	.	T	G	.	.	MAF_USDA=1.667
NC_035084.1	24101773	.	G	A	.	.	MAF_INRAE=31.013;MAF_USDA=4.167
NC_035084.1	24101798	.	C	T	.	.	MAF_USDA=5.952
NC_035084.1	24102407	.	A	T	.	.	MAF_USDA=25.0
NC_035084.1	24102436	.	C	T	.	.	MAF_USDA=3.333
NC_035084.1	24102462	.	C	A	.	.	MAF_USDA=10.241
NC_035084.1	24102469	.	T	A	.	.	MAF_USDA=17.391
NC_035084.1	24102512	.	A	G	.	.	MAF_USDA=6.897
NC_035084.1	24102516	.	C	T	.	.	MAF_USDA=23.214
NC_035084.1	24102573	.	G	T	.	.	MAF_INRAE=47.368;MAF_USDA=29.412
NC_035084.1	24102578	.	T	A	.	.	MAF_USDA=4.706
NC_035084.1	24102611	.	G	A	.	.	MAF_USDA=4.098
NC_035084.1	24102628	.	C	T	.	.	MAF_USDA=18.75
NC_035084.1	24102693	.	G	A	.	.	MAF_INRAE=10.526;MAF_USDA=2.353
NC_035084.1	24102695	.	C	T	.	.	MAF_USDA=4.098
NC_035084.1	24102737	.	C	G	.	.	MAF_USDA=17.262
NC_035084.1	24102738	.	A	C	.	.	MAF_USDA=17.857
NC_035084.1	24102774	.	A	T	.	.	MAF_USDA=2.459
NC_035084.1	24102811	.	G	A	.	.	MAF_USDA=3.279
NC_035084.1	24102837	.	A	T	.	.	MAF_USDA=1.639
NC_035084.1	24102849	.	G	A	.	.	MAF_USDA=14.754
NC_035084.1	24102861	.	C	A	.	.	MAF_INRAE=24.684;MAF_USDA=24.118
NC_035084.1	24102869	.	A	C	.	.	MAF_USDA=1.639
NC_035084.1	24102870	.	C	T	.	.	MAF_INRAE=25.316;MAF_USDA=24.118
NC_035084.1	24102879	.	T	A	.	.	MAF_USDA=1.639
NC_035084.1	24102885	.	C	T	.	.	MAF_INRAE=5.0;MAF_USDA=7.647
NC_035084.1	24102903	.	G	A	.	.	MAF_INRAE=26.582;MAF_USDA=24.118
NC_035084.1	24102948	.	T	C	.	.	MAF_INRAE=25.949
NC_035084.1	24102983	.	C	G	.	.	MAF_INRAE=25.316;MAF_USDA=23.529
NC_035084.1	24103062	.	A	T	.	.	MAF_USDA=1.667
NC_035084.1	24103065	.	G	A	.	.	MAF_INRAE=25.949
NC_035084.1	24103071	.	T	A	.	.	MAF_INRAE=25.949;MAF_USDA=11.667
NC_035084.1	24103170	.	A	T	.	.	MAF_USDA=3.279
NC_035084.1	24103180	.	G	T	.	.	MAF_INRAE=32.911;MAF_USDA=9.412
NC_035084.1	24103386	.	T	G	.	.	MAF_INRAE=22.785;MAF_USDA=21.176
NC_035084.1	24103491	.	C	T	.	.	MAF_INRAE=5.0
NC_035084.1	24103608	.	A	G	.	.	MAF_INRAE=11.667
NC_035084.1	24104649	.	T	C	.	.	MAF_USDA=1.667
NC_035084.1	24104785	.	G	T	.	.	MAF_USDA=18.033
NC_035084.1	24104831	.	A	C	.	.	MAF_USDA=10.119
NC_035084.1	24104844	.	C	A	.	.	MAF_USDA=1.639
NC_035084.1	24104878	.	G	C	.	.	MAF_INRAE=10.526;MAF_USDA=29.167
NC_035084.1	24104900	.	T	G	.	.	MAF_USDA=1.639
NC_035084.1	24104926	.	T	C	.	.	MAF_USDA=18.824
NC_035084.1	24105060	.	T	A	.	.	MAF_USDA=2.459
NC_035084.1	24105117	.	G	A	.	.	MAF_USDA=4.167
NC_035084.1	24105155	.	C	T	.	.	MAF_USDA=3.279
NC_035084.1	24105185	.	G	T	.	.	MAF_USDA=1.639
NC_035084.1	24105189	.	G	C	.	.	MAF_USDA=1.639
NC_035084.1	24105218	.	A	C	.	.	MAF_USDA=22.917
NC_035084.1	24105267	.	T	C	.	.	MAF_INRAE=3.333
NC_035084.1	24105279	.	A	G	.	.	MAF_INRAE=3.333
NC_035084.1	24105325	.	C	T	.	.	MAF_INRAE=4.167
NC_035084.1	24105816	.	A	G	.	.	MAF_USDA=27.108
NC_035084.1	24105817	.	C	A	.	.	MAF_USDA=27.711
NC_035084.1	24105820	.	T	G	.	.	MAF_INRAE=18.333;MAF_USDA=18.452
NC_035084.1	24105869	.	G	A	.	.	MAF_USDA=4.167
NC_035084.1	24105872	.	G	A	.	.	MAF_USDA=14.583
NC_035084.1	24105875	.	G	C	.	.	MAF_USDA=22.619
NC_035084.1	24105908	.	C	T	.	.	MAF_USDA=22.619
NC_035084.1	24105983	.	G	A	.	.	MAF_INRAE=24.684;MAF_USDA=21.429
NC_035084.1	24105990	.	C	G	.	.	MAF_INRAE=25.316;MAF_USDA=22.024
NC_035084.1	24106001	.	C	A	.	.	MAF_INRAE=10.526;MAF_USDA=2.381
NC_035084.1	24106034	.	T	C	.	.	MAF_INRAE=41.139;MAF_USDA=34.706
NC_035084.1	24106090	.	G	A	.	.	MAF_USDA=6.557
NC_035084.1	24106106	.	G	T	.	.	MAF_USDA=2.459
NC_035084.1	24106176	.	A	G	.	.	MAF_INRAE=25.949;MAF_USDA=23.529
NC_035084.1	24106208	.	G	A	.	.	MAF_USDA=16.667
NC_035084.1	24106213	.	C	T	.	.	MAF_INRAE=25.949;MAF_USDA=23.529
NC_035084.1	24106263	.	C	T	.	.	MAF_INRAE=40.833;MAF_USDA=8.824
NC_035084.1	24106266	.	C	T	.	.	MAF_INRAE=40.833;MAF_USDA=8.824
NC_035084.1	24106305	.	G	T	.	.	MAF_INRAE=8.228;MAF_USDA=14.118
NC_035084.1	24106454	.	G	A	.	.	MAF_USDA=1.639
NC_035084.1	24106463	.	C	A	.	.	MAF_INRAE=17.722;MAF_USDA=4.706
NC_035084.1	24106499	.	T	C	.	.	MAF_INRAE=18.987;MAF_USDA=9.016
NC_035084.1	24106500	.	T	C	.	.	MAF_INRAE=15.0;MAF_USDA=30.0
NC_035084.1	24106511	.	C	T	.	.	MAF_USDA=1.639
NC_035084.1	24106517	.	T	A	.	.	MAF_INRAE=25.949;MAF_USDA=24.118
NC_035084.1	24106609	.	G	A	.	.	MAF_INRAE=4.43;MAF_USDA=27.083
NC_035084.1	24106615	.	G	A	.	.	MAF_INRAE=8.228;MAF_USDA=43.75
NC_035084.1	24106625	.	A	G	.	.	MAF_INRAE=32.278;MAF_USDA=8.824
NC_035084.1	24106766	.	G	A	.	.	MAF_USDA=1.667
NC_035084.1	24106814	.	C	T	.	.	MAF_USDA=7.377
NC_035084.1	24106825	.	A	G	.	.	MAF_INRAE=36.842;MAF_USDA=20.588
NC_035084.1	24106838	.	T	C	.	.	MAF_INRAE=36.842;MAF_USDA=21.765
NC_035084.1	24106846	.	A	G	.	.	MAF_INRAE=41.772;MAF_USDA=30.952
NC_035084.1	24106876	.	C	T	.	.	MAF_INRAE=25.316;MAF_USDA=21.687
NC_035084.1	24106881	.	C	T	.	.	MAF_INRAE=17.089;MAF_USDA=6.024
NC_035084.1	24106903	.	C	G	.	.	MAF_INRAE=25.316;MAF_USDA=22.619
NC_035084.1	24106915	.	G	A	.	.	MAF_INRAE=17.089;MAF_USDA=5.952
NC_035084.1	24106939	.	G	T	.	.	MAF_USDA=18.852
NC_035084.1	24106949	.	A	G	.	.	MAF_INRAE=41.772;MAF_USDA=31.765
NC_035084.1	24106978	.	T	C	.	.	MAF_USDA=4.918
NC_035084.1	24107054	.	A	G	.	.	MAF_INRAE=24.684;MAF_USDA=23.529
NC_035084.1	24107113	.	A	T	.	.	MAF_INRAE=5.263
NC_035084.1	24107123	.	A	G	.	.	MAF_USDA=22.941
NC_035084.1	24107147	.	G	A	.	.	MAF_INRAE=32.278;MAF_USDA=8.824
NC_035084.1	24107194	.	A	C	.	.	MAF_INRAE=10.526;MAF_USDA=16.471
NC_035084.1	24107222	.	G	A	.	.	MAF_INRAE=5.263;MAF_USDA=3.529
NC_035084.1	24107407	.	T	C	.	.	MAF_INRAE=25.949;MAF_USDA=21.765
NC_035084.1	24107415	.	C	T	.	.	MAF_INRAE=5.0;MAF_USDA=6.471
NC_035084.1	24107428	.	A	C	.	.	MAF_INRAE=25.316;MAF_USDA=22.941
NC_035084.1	24107433	.	A	T	.	.	MAF_INRAE=25.316;MAF_USDA=22.941
NC_035084.1	24107493	.	G	C	.	.	MAF_USDA=47.917
NC_035084.1	24107494	.	A	C	.	.	MAF_USDA=45.833
NC_035084.1	24107496	.	A	C	.	.	MAF_INRAE=14.167;MAF_USDA=4.167
NC_035084.1	24107635	.	T	C	.	.	MAF_INRAE=25.949;MAF_USDA=23.214
NC_035084.1	24107669	.	G	A	.	.	MAF_USDA=2.5
NC_035084.1	24107677	.	C	T	.	.	MAF_USDA=2.5
NC_035084.1	24107764	.	T	G	.	.	MAF_INRAE=39.873;MAF_USDA=35.882
NC_035084.1	24107905	.	C	A	.	.	MAF_INRAE=42.105
NC_035084.1	24108015	.	T	G	.	.	MAF_INRAE=36.076;MAF_USDA=25.882
NC_035084.1	24108022	.	G	A	.	.	MAF_USDA=1.639
NC_035084.1	24108109	.	C	G	.	.	MAF_INRAE=26.582;MAF_USDA=12.941
NC_035084.1	24108151	.	T	G	.	.	MAF_USDA=2.459
NC_035084.1	24108179	.	T	C	.	.	MAF_INRAE=10.759;MAF_USDA=7.377
NC_035084.1	24108188	.	C	T	.	.	MAF_INRAE=41.139;MAF_USDA=30.588
NC_035084.1	24108204	.	A	G	.	.	MAF_INRAE=24.051;MAF_USDA=24.706
NC_035084.1	24108211	.	T	G	.	.	MAF_INRAE=41.772;MAF_USDA=30.588
NC_035084.1	24108239	.	T	C	.	.	MAF_INRAE=24.051;MAF_USDA=25.294
NC_035084.1	24108240	.	A	T	.	.	MAF_INRAE=5.263;MAF_USDA=6.471
NC_035084.1	24108297	.	C	T	.	.	MAF_INRAE=44.937;MAF_USDA=32.353
NC_035084.1	24108328	.	G	A	.	.	MAF_INRAE=25.949;MAF_USDA=17.059
NC_035084.1	24108342	.	C	T	.	.	MAF_INRAE=27.215;MAF_USDA=18.824
NC_035084.1	24108346	.	A	C	.	.	MAF_INRAE=22.5;MAF_USDA=17.059
NC_035084.1	24108352	.	C	T	.	.	MAF_INRAE=25.949;MAF_USDA=17.059
NC_035084.1	24108353	.	G	C	.	.	MAF_INRAE=7.5;MAF_USDA=9.412
NC_035084.1	24108358	.	T	G	.	.	MAF_INRAE=25.949;MAF_USDA=17.059
NC_035084.1	24108360	.	C	T	.	.	MAF_INRAE=22.5;MAF_USDA=12.353
NC_035084.1	24108395	.	A	G	.	.	MAF_USDA=1.639
NC_035084.1	24108425	.	G	T	.	.	MAF_INRAE=25.949;MAF_USDA=22.353
NC_035084.1	24108430	.	C	T	.	.	MAF_INRAE=25.949;MAF_USDA=22.941
NC_035084.1	24108478	.	T	C	.	.	MAF_USDA=19.412
NC_035084.1	24108479	.	A	T	.	.	MAF_USDA=19.412
NC_035084.1	24108481	.	T	A	.	.	MAF_USDA=20.588
NC_035084.1	24108489	.	T	C	.	.	MAF_INRAE=36.842;MAF_USDA=20.0
NC_035084.1	24108567	.	A	C	.	.	MAF_INRAE=25.316;MAF_USDA=23.529
NC_035084.1	24108590	.	A	C	.	.	MAF_INRAE=25.316
NC_035084.1	24108634	.	A	T	.	.	MAF_USDA=1.639
NC_035084.1	24108639	.	T	A	.	.	MAF_INRAE=35.443;MAF_USDA=20.0
NC_035084.1	24108666	.	T	C	.	.	MAF_INRAE=25.316;MAF_USDA=9.836
NC_035084.1	24108717	.	A	G	.	.	MAF_INRAE=5.263;MAF_USDA=3.279
NC_035084.1	24108769	.	C	T	.	.	MAF_INRAE=4.43;MAF_USDA=27.083
NC_035084.1	24109011	.	C	T	.	.	MAF_USDA=4.098
NC_035084.1	24109058	.	A	C	.	.	MAF_INRAE=37.975;MAF_USDA=30.588
NC_035084.1	24109096	.	G	T	.	.	MAF_INRAE=8.228;MAF_USDA=43.75
NC_035084.1	24109107	.	T	C	.	.	MAF_INRAE=8.228;MAF_USDA=18.235
NC_035084.1	24109119	.	G	A	.	.	MAF_INRAE=5.0;MAF_USDA=6.471
NC_035084.1	24109239	.	T	A	.	.	MAF_INRAE=29.747;MAF_USDA=16.393
NC_035084.1	24109240	.	G	A	.	.	MAF_INRAE=30.833;MAF_USDA=16.393
NC_035084.1	24109298	.	C	T	.	.	MAF_INRAE=36.709;MAF_USDA=25.882
NC_035084.1	24109328	.	A	C	.	.	MAF_INRAE=8.228;MAF_USDA=13.529
NC_035084.1	24109353	.	T	G	.	.	MAF_USDA=2.459
NC_035084.1	24109367	.	A	C	.	.	MAF_USDA=1.639
NC_035084.1	24109371	.	C	T	.	.	MAF_INRAE=5.0;MAF_USDA=4.706
NC_035084.1	24109376	.	C	A	.	.	MAF_USDA=7.647
NC_035084.1	24109396	.	A	G	.	.	MAF_INRAE=29.747
NC_035084.1	24109423	.	T	A	.	.	MAF_INRAE=8.228;MAF_USDA=12.941
NC_035084.1	24109484	.	G	A	.	.	MAF_INRAE=8.228;MAF_USDA=11.765
NC_035084.1	24109491	.	G	A	.	.	MAF_INRAE=29.747;MAF_USDA=15.574
NC_035084.1	24109549	.	C	T	.	.	MAF_USDA=5.294
NC_035084.1	24109595	.	C	T	.	.	MAF_INRAE=29.747;MAF_USDA=16.393
NC_035084.1	24109638	.	T	C	.	.	MAF_INRAE=29.747;MAF_USDA=15.574
NC_035084.1	24109688	.	A	T	.	.	MAF_USDA=2.459
NC_035084.1	24109691	.	T	A	.	.	MAF_INRAE=5.0;MAF_USDA=2.353
NC_035084.1	24109701	.	A	T	.	.	MAF_INRAE=17.089;MAF_USDA=20.833
NC_035084.1	24109730	.	T	G	.	.	MAF_USDA=1.639
NC_035084.1	24109761	.	A	G	.	.	MAF_USDA=1.639
NC_035084.1	24109770	.	C	T	.	.	MAF_INRAE=44.304;MAF_USDA=36.471
NC_035084.1	24109771	.	T	G	.	.	MAF_INRAE=33.333;MAF_USDA=20.588
NC_035084.1	24109785	.	T	A	.	.	MAF_INRAE=29.747;MAF_USDA=16.393
NC_035084.1	24109799	.	C	A	.	.	MAF_USDA=2.459
NC_035084.1	24109908	.	A	T	.	.	MAF_USDA=6.25
NC_035084.1	24109909	.	A	T	.	.	MAF_USDA=6.25
NC_035084.1	24109911	.	G	T	.	.	MAF_INRAE=5.0;MAF_USDA=6.25
NC_035084.1	24109940	.	C	T	.	.	MAF_INRAE=20.253;MAF_USDA=50.0
NC_035084.1	24109995	.	T	G	.	.	MAF_INRAE=31.013;MAF_USDA=17.5
NC_035084.1	24110063	.	T	A	.	.	MAF_USDA=1.639
NC_035084.1	24110064	.	A	C	.	.	MAF_INRAE=30.38;MAF_USDA=16.393
NC_035084.1	24110099	.	G	A	.	.	MAF_INRAE=10.526;MAF_USDA=2.459
NC_035084.1	24110100	.	T	G	.	.	MAF_INRAE=48.333;MAF_USDA=40.588
NC_035084.1	24110104	.	G	C	.	.	MAF_INRAE=17.5;MAF_USDA=48.824
NC_035084.1	24110112	.	A	G	.	.	MAF_INRAE=20.0;MAF_USDA=11.765
NC_035084.1	24110123	.	C	T	.	.	MAF_USDA=11.765
NC_035084.1	24110178	.	A	C	.	.	MAF_USDA=4.918
NC_035084.1	24110188	.	A	C	.	.	MAF_INRAE=29.747;MAF_USDA=13.934
NC_035084.1	24110190	.	A	G	.	.	MAF_INRAE=21.519;MAF_USDA=11.176
NC_035084.1	24110219	.	C	T	.	.	MAF_INRAE=21.519;MAF_USDA=11.176
NC_035084.1	24110249	.	G	T	.	.	MAF_USDA=20.833
NC_035084.1	24110258	.	C	A	.	.	MAF_INRAE=17.722;MAF_USDA=4.706
NC_035084.1	24110276	.	A	C	.	.	MAF_INRAE=10.526;MAF_USDA=26.471
NC_035084.1	24110316	.	A	C	.	.	MAF_INRAE=32.278;MAF_USDA=37.5
NC_035084.1	24110320	.	G	A	.	.	MAF_INRAE=20.886;MAF_USDA=11.31
NC_035084.1	24110332	.	G	A	.	.	MAF_INRAE=11.667;MAF_USDA=2.5
NC_035084.1	24110339	.	A	C	.	.	MAF_INRAE=31.646;MAF_USDA=36.905
NC_035084.1	24110347	.	T	C	.	.	MAF_INRAE=28.481;MAF_USDA=15.833
NC_035084.1	24110352	.	C	T	.	.	MAF_INRAE=15.823;MAF_USDA=14.881
NC_035084.1	24110368	.	G	A	.	.	MAF_INRAE=29.747;MAF_USDA=35.714
NC_035084.1	24110384	.	T	C	.	.	MAF_INRAE=31.013
NC_035084.1	24110482	.	C	T	.	.	MAF_INRAE=5.263;MAF_USDA=4.118
NC_035084.1	24110514	.	G	A	.	.	MAF_INRAE=32.911;MAF_USDA=39.412
NC_035084.1	24110515	.	G	T	.	.	MAF_USDA=27.647
NC_035084.1	24110530	.	T	C	.	.	MAF_INRAE=46.203;MAF_USDA=48.824
NC_035084.1	24110616	.	T	C	.	.	MAF_USDA=5.738
NC_035084.1	24110650	.	G	T	.	.	MAF_INRAE=33.544;MAF_USDA=18.824
NC_035084.1	24110661	.	T	A	.	.	MAF_INRAE=30.833
NC_035084.1	24110678	.	G	A	.	.	MAF_INRAE=4.43;MAF_USDA=6.25
NC_035084.1	24110740	.	C	T	.	.	MAF_INRAE=29.747;MAF_USDA=16.393
NC_035084.1	24110741	.	G	T	.	.	MAF_INRAE=1.667;MAF_USDA=1.639
NC_035084.1	24110750	.	T	C	.	.	MAF_INRAE=10.526;MAF_USDA=27.647
NC_035084.1	24110834	.	C	A	.	.	MAF_INRAE=10.526;MAF_USDA=2.459
NC_035084.1	24110927	.	G	A	.	.	MAF_INRAE=26.316
NC_035084.1	24110995	.	C	T	.	.	MAF_USDA=1.639
NC_035084.1	24111009	.	A	G	.	.	MAF_INRAE=29.747;MAF_USDA=16.393
NC_035084.1	24111030	.	T	A	.	.	MAF_USDA=4.118
NC_035084.1	24111062	.	A	G	.	.	MAF_INRAE=17.722;MAF_USDA=5.882
NC_035084.1	24111115	.	T	A	.	.	MAF_INRAE=30.833
NC_035084.1	24111127	.	A	T	.	.	MAF_USDA=2.459
NC_035084.1	24111136	.	G	C	.	.	MAF_INRAE=10.526;MAF_USDA=2.459
NC_035084.1	24111195	.	G	A	.	.	MAF_INRAE=10.526;MAF_USDA=13.529
NC_035084.1	24111225	.	G	A	.	.	MAF_INRAE=17.089;MAF_USDA=5.294
NC_035084.1	24111266	.	A	G	.	.	MAF_INRAE=10.526;MAF_USDA=14.118
NC_035084.1	24111278	.	C	T	.	.	MAF_INRAE=36.709;MAF_USDA=37.647
NC_035084.1	24111298	.	A	C	.	.	MAF_USDA=2.083
NC_035084.1	24111323	.	G	A	.	.	MAF_INRAE=29.747;MAF_USDA=16.393
NC_035084.1	24111325	.	G	A	.	.	MAF_INRAE=30.833;MAF_USDA=16.393
NC_035084.1	24111356	.	T	C	.	.	MAF_INRAE=36.709;MAF_USDA=37.647
NC_035084.1	24111396	.	G	T	.	.	MAF_INRAE=17.722;MAF_USDA=22.353
NC_035084.1	24111408	.	T	C	.	.	MAF_INRAE=10.526;MAF_USDA=14.118
NC_035084.1	24111424	.	C	T	.	.	MAF_INRAE=29.747;MAF_USDA=17.213
NC_035084.1	24111650	.	C	A	.	.	MAF_INRAE=5.263;MAF_USDA=6.471
NC_035084.1	24111694	.	G	A	.	.	MAF_INRAE=10.526;MAF_USDA=14.118
NC_035084.1	24111758	.	C	G	.	.	MAF_USDA=1.639
NC_035084.1	24111760	.	C	T	.	.	MAF_INRAE=10.526;MAF_USDA=13.529
NC_035084.1	24111777	.	T	G	.	.	MAF_INRAE=10.526;MAF_USDA=12.353
NC_035084.1	24111798	.	T	C	.	.	MAF_INRAE=5.0;MAF_USDA=2.353
NC_035084.1	24111816	.	C	A	.	.	MAF_INRAE=12.5;MAF_USDA=4.098
NC_035084.1	24112064	.	G	T	.	.	MAF_USDA=1.639
NC_035084.1	24112084	.	A	C	.	.	MAF_INRAE=10.526;MAF_USDA=12.353
NC_035084.1	24112146	.	C	T	.	.	MAF_INRAE=17.089;MAF_USDA=13.529
NC_035084.1	24112208	.	C	A	.	.	MAF_INRAE=10.526;MAF_USDA=2.459
NC_035084.1	24112303	.	C	T	.	.	MAF_USDA=2.083
NC_035084.1	24112311	.	G	T	.	.	MAF_INRAE=5.0;MAF_USDA=16.667
NC_035084.1	24112353	.	A	G	.	.	MAF_INRAE=17.722;MAF_USDA=4.706
NC_035084.1	24112381	.	C	T	.	.	MAF_INRAE=29.747;MAF_USDA=16.393
NC_035084.1	24112404	.	T	A	.	.	MAF_INRAE=30.38;MAF_USDA=22.941
NC_035084.1	24112435	.	G	A	.	.	MAF_INRAE=4.43;MAF_USDA=21.176
NC_035084.1	24112450	.	C	A	.	.	MAF_USDA=17.213
NC_035084.1	24112492	.	A	T	.	.	MAF_USDA=11.176
NC_035084.1	24112609	.	T	C	.	.	MAF_USDA=2.459
NC_035084.1	24112614	.	C	T	.	.	MAF_USDA=1.639
NC_035084.1	24112673	.	C	T	.	.	MAF_USDA=1.639
NC_035084.1	24112689	.	A	C	.	.	MAF_INRAE=34.177;MAF_USDA=31.176
NC_035084.1	24112723	.	C	T	.	.	MAF_USDA=4.118
NC_035084.1	24112746	.	G	A	.	.	MAF_USDA=2.459
NC_035084.1	24112756	.	G	A	.	.	MAF_USDA=14.754
NC_035084.1	24112856	.	T	A	.	.	MAF_INRAE=47.468;MAF_USDA=22.941
NC_035084.1	24112910	.	C	T	.	.	MAF_INRAE=5.833;MAF_USDA=15.294
NC_035084.1	24112968	.	G	T	.	.	MAF_USDA=13.934
NC_035084.1	24113018	.	A	G	.	.	MAF_INRAE=17.722;MAF_USDA=4.118
NC_035084.1	24113097	.	G	T	.	.	MAF_USDA=18.852
NC_035084.1	24113171	.	C	T	.	.	MAF_INRAE=10.759;MAF_USDA=11.765
NC_035084.1	24113177	.	G	A	.	.	MAF_USDA=2.459
NC_035084.1	24113285	.	G	T	.	.	MAF_INRAE=29.114;MAF_USDA=40.588
NC_035084.1	24113315	.	T	C	.	.	MAF_USDA=2.459
NC_035084.1	24113407	.	A	C	.	.	MAF_INRAE=16.456;MAF_USDA=37.059
NC_035084.1	24113514	.	C	A	.	.	MAF_USDA=6.557
NC_035084.1	24113714	.	T	A	.	.	MAF_INRAE=16.456;MAF_USDA=13.529
NC_035084.1	24113715	.	G	T	.	.	MAF_INRAE=16.667;MAF_USDA=13.529
NC_035084.1	24113851	.	A	G	.	.	MAF_INRAE=6.962;MAF_USDA=9.412
NC_035084.1	24113906	.	T	G	.	.	MAF_INRAE=10.526
NC_035084.1	24113946	.	A	G	.	.	MAF_USDA=22.951
NC_035084.1	24113984	.	G	A	.	.	MAF_INRAE=18.354;MAF_USDA=46.471
NC_035084.1	24114050	.	T	A	.	.	MAF_INRAE=12.5;MAF_USDA=4.098
NC_035084.1	24114061	.	C	T	.	.	MAF_INRAE=16.456;MAF_USDA=13.529
NC_035084.1	24114073	.	C	T	.	.	MAF_INRAE=5.263;MAF_USDA=6.471
NC_035084.1	24114135	.	A	T	.	.	MAF_USDA=1.639
NC_035084.1	24114259	.	G	A	.	.	MAF_USDA=6.557
NC_035084.1	24114317	.	T	C	.	.	MAF_USDA=19.672
NC_035084.1	24114340	.	C	A	.	.	MAF_USDA=1.176
NC_035084.1	24114360	.	G	T	.	.	MAF_USDA=2.459
NC_035084.1	24114420	.	A	C	.	.	MAF_INRAE=4.167
NC_035084.1	24114472	.	C	T	.	.	MAF_INRAE=14.167;MAF_USDA=12.941
NC_035084.1	24114550	.	G	A	.	.	MAF_USDA=4.098
NC_035084.1	24114560	.	A	T	.	.	MAF_USDA=2.459
NC_035084.1	24114564	.	G	C	.	.	MAF_USDA=2.459
NC_035084.1	24114597	.	T	G	.	.	MAF_USDA=2.459
NC_035084.1	24114601	.	G	C	.	.	MAF_USDA=2.459
NC_035084.1	24114618	.	T	G	.	.	MAF_INRAE=18.354;MAF_USDA=46.471
NC_035084.1	24114623	.	G	A	.	.	MAF_USDA=20.492
NC_035084.1	24114627	.	T	A	.	.	MAF_INRAE=16.667;MAF_USDA=34.706
NC_035084.1	24114707	.	C	T	.	.	MAF_USDA=4.118
NC_035084.1	24114721	.	A	T	.	.	MAF_INRAE=16.456;MAF_USDA=30.0
NC_035084.1	24114722	.	T	G	.	.	MAF_INRAE=16.667;MAF_USDA=30.588
NC_035084.1	24114803	.	A	C	.	.	MAF_USDA=22.951
NC_035084.1	24114835	.	T	G	.	.	MAF_INRAE=48.734;MAF_USDA=32.941
NC_035084.1	24114881	.	A	T	.	.	MAF_USDA=10.417
NC_035084.1	24114914	.	G	A	.	.	MAF_USDA=6.557
NC_035084.1	24114918	.	A	T	.	.	MAF_INRAE=16.456;MAF_USDA=13.529
NC_035084.1	24114968	.	A	C	.	.	MAF_USDA=18.033
NC_035084.1	24114974	.	A	G	.	.	MAF_INRAE=18.354;MAF_USDA=8.197
NC_035084.1	24115030	.	C	A	.	.	MAF_USDA=5.738
NC_035084.1	24115042	.	T	A	.	.	MAF_INRAE=2.632;MAF_USDA=3.279
NC_035084.1	24115044	.	T	C	.	.	MAF_USDA=12.941
NC_035084.1	24115049	.	A	T	.	.	MAF_INRAE=7.895;MAF_USDA=11.765
NC_035084.1	24115072	.	A	G	.	.	MAF_USDA=29.167
NC_035084.1	24115075	.	A	G	.	.	MAF_USDA=21.739
NC_035084.1	24115103	.	T	A	.	.	MAF_USDA=13.115
NC_035084.1	24115105	.	C	T	.	.	MAF_INRAE=17.5;MAF_USDA=38.235
NC_035084.1	24115108	.	T	G	.	.	MAF_INRAE=17.5;MAF_USDA=32.941
NC_035084.1	24115117	.	G	T	.	.	MAF_INRAE=17.5;MAF_USDA=40.588
NC_035084.1	24115137	.	A	T	.	.	MAF_USDA=6.471
NC_035084.1	24115149	.	T	G	.	.	MAF_INRAE=17.722;MAF_USDA=41.176
NC_035084.1	24115154	.	A	G	.	.	MAF_INRAE=5.263;MAF_USDA=6.471
NC_035084.1	24115155	.	T	C	.	.	MAF_USDA=6.471
NC_035084.1	24115206	.	C	A	.	.	MAF_INRAE=17.722;MAF_USDA=5.294
NC_035084.1	24115210	.	G	A	.	.	MAF_USDA=20.833
NC_035084.1	24115211	.	C	A	.	.	MAF_INRAE=17.722;MAF_USDA=4.706
NC_035084.1	24115215	.	T	G	.	.	MAF_INRAE=15.0;MAF_USDA=4.706
NC_035084.1	24115265	.	T	C	.	.	MAF_USDA=18.852
NC_035084.1	24115335	.	G	T	.	.	MAF_USDA=21.311
NC_035084.1	24115408	.	G	T	.	.	MAF_USDA=2.459
NC_035084.1	24115560	.	G	A	.	.	MAF_INRAE=16.456;MAF_USDA=34.706
NC_035084.1	24115634	.	C	T	.	.	MAF_USDA=1.176
NC_035084.1	24115710	.	G	A	.	.	MAF_USDA=2.459
NC_035084.1	24115786	.	A	T	.	.	MAF_USDA=13.115
NC_035084.1	24115839	.	C	A	.	.	MAF_INRAE=15.19;MAF_USDA=14.118
NC_035084.1	24115840	.	C	T	.	.	MAF_INRAE=15.0;MAF_USDA=14.118
NC_035084.1	24115845	.	G	A	.	.	MAF_INRAE=15.19;MAF_USDA=14.118
NC_035084.1	24115960	.	T	G	.	.	MAF_USDA=19.672
NC_035084.1	24116089	.	C	G	.	.	MAF_INRAE=16.456;MAF_USDA=13.529
NC_035084.1	24116090	.	A	C	.	.	MAF_INRAE=5.263;MAF_USDA=8.235
NC_035084.1	24116101	.	A	G	.	.	MAF_USDA=21.311
NC_035084.1	24116116	.	C	T	.	.	MAF_USDA=2.083
NC_035084.1	24116135	.	A	T	.	.	MAF_INRAE=5.263;MAF_USDA=5.294
NC_035084.1	24116136	.	A	T	.	.	MAF_USDA=5.294
NC_035084.1	24116141	.	C	T	.	.	MAF_INRAE=5.263;MAF_USDA=5.882
NC_035084.1	24116143	.	G	C	.	.	MAF_USDA=5.294
NC_035084.1	24116176	.	T	G	.	.	MAF_INRAE=39.873;MAF_USDA=11.765
NC_035084.1	24116202	.	G	A	.	.	MAF_INRAE=47.468;MAF_USDA=22.941
NC_035084.1	24116214	.	T	G	.	.	MAF_INRAE=34.81;MAF_USDA=50.0
NC_035084.1	24116225	.	G	A	.	.	MAF_USDA=34.426
NC_035084.1	24116373	.	G	A	.	.	MAF_USDA=1.176
NC_035084.1	24116383	.	C	A	.	.	MAF_USDA=12.295
NC_035084.1	24116437	.	C	G	.	.	MAF_INRAE=5.263
NC_035084.1	24116586	.	G	A	.	.	MAF_INRAE=19.62;MAF_USDA=9.836
NC_035084.1	24116656	.	T	A	.	.	MAF_INRAE=12.5;MAF_USDA=4.098
NC_035084.1	24116862	.	C	A	.	.	MAF_INRAE=6.962;MAF_USDA=8.824
NC_035084.1	24116892	.	C	A	.	.	MAF_USDA=4.118
NC_035084.1	24117026	.	A	C	.	.	MAF_INRAE=5.263;MAF_USDA=2.976
NC_035084.1	24117052	.	A	C	.	.	MAF_USDA=1.667
NC_035084.1	24117081	.	G	A	.	.	MAF_USDA=4.167
NC_035084.1	24117362	.	G	A	.	.	MAF_USDA=13.934
NC_035084.1	24117431	.	G	A	.	.	MAF_USDA=8.333
NC_035084.1	24117442	.	A	G	.	.	MAF_USDA=37.5
NC_035084.1	24117451	.	T	A	.	.	MAF_USDA=18.75
NC_035084.1	24117491	.	G	T	.	.	MAF_INRAE=3.333
NC_035084.1	24117505	.	G	A	.	.	MAF_INRAE=2.5
NC_035084.1	24117606	.	T	G	.	.	MAF_USDA=33.333
NC_035084.1	24117623	.	T	C	.	.	MAF_USDA=30.328
NC_035084.1	24117645	.	T	A	.	.	MAF_USDA=2.459
NC_035084.1	24117661	.	A	G	.	.	MAF_USDA=5.738
NC_035084.1	24117744	.	G	A	.	.	MAF_USDA=27.083
NC_035084.1	24117757	.	G	A	.	.	MAF_INRAE=6.962;MAF_USDA=9.412
NC_035084.1	24117780	.	G	T	.	.	MAF_USDA=1.639
NC_035084.1	24117867	.	A	C	.	.	MAF_INRAE=39.241;MAF_USDA=12.353
NC_035084.1	24117946	.	G	C	.	.	MAF_INRAE=5.263;MAF_USDA=4.118
NC_035084.1	24117997	.	G	A	.	.	MAF_USDA=5.882
NC_035084.1	24118014	.	C	G	.	.	MAF_INRAE=30.0;MAF_USDA=4.118
NC_035084.1	24118026	.	C	T	.	.	MAF_INRAE=10.526;MAF_USDA=2.459
NC_035084.1	24118156	.	G	A	.	.	MAF_INRAE=16.456;MAF_USDA=7.647
NC_035084.1	24118221	.	G	T	.	.	MAF_USDA=5.738
NC_035084.1	24118295	.	T	C	.	.	MAF_INRAE=42.405;MAF_USDA=38.235
NC_035084.1	24118321	.	G	A	.	.	MAF_USDA=1.176
NC_035084.1	24118324	.	C	T	.	.	MAF_USDA=3.529
NC_035084.1	24118387	.	C	G	.	.	MAF_USDA=3.279
NC_035084.1	24118423	.	T	G	.	.	MAF_INRAE=6.329;MAF_USDA=4.098
NC_035084.1	24118442	.	T	C	.	.	MAF_INRAE=49.367;MAF_USDA=19.672
NC_035084.1	24118482	.	C	G	.	.	MAF_USDA=1.639
NC_035084.1	24118491	.	A	T	.	.	MAF_USDA=1.639
NC_035084.1	24118527	.	A	C	.	.	MAF_USDA=7.377
NC_035084.1	24118528	.	C	A	.	.	MAF_USDA=7.377
NC_035084.1	24118559	.	T	A	.	.	MAF_USDA=7.377
NC_035084.1	24118671	.	A	G	.	.	MAF_USDA=9.836
NC_035084.1	24118790	.	C	T	.	.	MAF_USDA=2.5
NC_035084.1	24118791	.	G	A	.	.	MAF_INRAE=5.0;MAF_USDA=3.571
NC_035084.1	24118801	.	G	A	.	.	MAF_INRAE=22.152;MAF_USDA=25.882
NC_035084.1	24119046	.	G	A	.	.	MAF_INRAE=49.367;MAF_USDA=15.882
NC_035084.1	24119186	.	A	T	.	.	MAF_USDA=9.836
NC_035084.1	24119190	.	C	T	.	.	MAF_INRAE=49.367;MAF_USDA=15.294
NC_035084.1	24119194	.	T	G	.	.	MAF_INRAE=5.263;MAF_USDA=6.471
NC_035084.1	24119275	.	C	T	.	.	MAF_INRAE=49.367;MAF_USDA=15.294
NC_035084.1	24119289	.	G	T	.	.	MAF_USDA=5.738
NC_035084.1	24119310	.	A	T	.	.	MAF_USDA=4.918
NC_035084.1	24119375	.	G	C	.	.	MAF_USDA=3.279
NC_035084.1	24119464	.	C	T	.	.	MAF_USDA=1.639
NC_035084.1	24119635	.	T	A	.	.	MAF_USDA=5.738
NC_035084.1	24119754	.	C	T	.	.	MAF_INRAE=17.722;MAF_USDA=4.118
NC_035084.1	24119775	.	G	A	.	.	MAF_INRAE=8.228;MAF_USDA=15.294
NC_035084.1	24119867	.	T	G	.	.	MAF_INRAE=5.0;MAF_USDA=12.353
NC_035084.1	24119895	.	G	A	.	.	MAF_INRAE=5.0;MAF_USDA=7.647
NC_035084.1	24119948	.	C	T	.	.	MAF_USDA=1.639
NC_035084.1	24119949	.	G	A	.	.	MAF_INRAE=6.962;MAF_USDA=10.588
NC_035084.1	24119982	.	A	T	.	.	MAF_INRAE=21.519;MAF_USDA=22.941
NC_035084.1	24119983	.	T	C	.	.	MAF_INRAE=18.333;MAF_USDA=22.941
NC_035084.1	24120016	.	A	G	.	.	MAF_INRAE=21.519
NC_035084.1	24120052	.	T	A	.	.	MAF_USDA=1.639
NC_035084.1	24120107	.	C	A	.	.	MAF_INRAE=5.263
NC_035084.1	24120111	.	C	T	.	.	MAF_USDA=7.377
NC_035084.1	24120166	.	G	T	.	.	MAF_INRAE=49.367;MAF_USDA=12.941
NC_035084.1	24120167	.	G	T	.	.	MAF_INRAE=43.333;MAF_USDA=12.941
NC_035084.1	24120225	.	G	T	.	.	MAF_USDA=5.738
NC_035084.1	24120236	.	A	G	.	.	MAF_USDA=4.918
NC_035084.1	24120287	.	T	A	.	.	MAF_INRAE=5.833;MAF_USDA=8.824
NC_035084.1	24120316	.	T	A	.	.	MAF_USDA=4.918
NC_035084.1	24120331	.	G	A	.	.	MAF_INRAE=17.722;MAF_USDA=4.706
NC_035084.1	24120421	.	T	C	.	.	MAF_INRAE=5.263
NC_035084.1	24120454	.	A	G	.	.	MAF_INRAE=25.949
NC_035084.1	24120490	.	C	G	.	.	MAF_INRAE=5.263;MAF_USDA=2.941
NC_035084.1	24120517	.	A	G	.	.	MAF_INRAE=5.833;MAF_USDA=7.647
NC_035084.1	24120543	.	C	T	.	.	MAF_USDA=1.176
NC_035084.1	24120592	.	T	A	.	.	MAF_INRAE=5.833;MAF_USDA=7.647
NC_035084.1	24120608	.	G	A	.	.	MAF_INRAE=10.526;MAF_USDA=10.588
NC_035084.1	24120659	.	G	A	.	.	MAF_INRAE=5.263;MAF_USDA=4.918
NC_035084.1	24120722	.	C	T	.	.	MAF_USDA=1.639
NC_035084.1	24120723	.	G	A	.	.	MAF_USDA=4.918
NC_035084.1	24120727	.	C	T	.	.	MAF_USDA=1.639
NC_035084.1	24120738	.	C	T	.	.	MAF_USDA=20.833
NC_035084.1	24120749	.	C	T	.	.	MAF_USDA=2.083
NC_035084.1	24120806	.	C	T	.	.	MAF_USDA=6.557
NC_035084.1	24120903	.	T	G	.	.	MAF_USDA=2.459
NC_035084.1	24120950	.	C	G	.	.	MAF_INRAE=5.263;MAF_USDA=6.471
NC_035084.1	24120993	.	A	G	.	.	MAF_USDA=2.459
NC_035084.1	24121096	.	A	C	.	.	MAF_USDA=3.279
NC_035084.1	24121129	.	C	T	.	.	MAF_USDA=4.918
NC_035084.1	24121286	.	A	G	.	.	MAF_INRAE=5.833;MAF_USDA=12.353
NC_035084.1	24121318	.	T	C	.	.	MAF_USDA=3.279
NC_035084.1	24121325	.	C	G	.	.	MAF_USDA=3.279
NC_035084.1	24121368	.	T	A	.	.	MAF_INRAE=5.833;MAF_USDA=8.235
NC_035084.1	24121384	.	G	A	.	.	MAF_INRAE=5.833;MAF_USDA=11.765
NC_035084.1	24121417	.	G	A	.	.	MAF_USDA=4.098
NC_035084.1	24121431	.	T	A	.	.	MAF_INRAE=5.263;MAF_USDA=6.471
NC_035084.1	24121441	.	G	A	.	.	MAF_USDA=4.706
NC_035084.1	24121478	.	A	G	.	.	MAF_INRAE=5.833;MAF_USDA=12.941
NC_035084.1	24121536	.	G	A	.	.	MAF_USDA=4.918
NC_035084.1	24121605	.	C	A	.	.	MAF_INRAE=20.253;MAF_USDA=10.0
NC_035084.1	24121625	.	A	G	.	.	MAF_INRAE=5.833;MAF_USDA=3.529
NC_035084.1	24121651	.	T	A	.	.	MAF_USDA=2.459
NC_035084.1	24121653	.	A	C	.	.	MAF_INRAE=15.789;MAF_USDA=10.588
NC_035084.1	24121760	.	T	A	.	.	MAF_USDA=4.918
NC_035084.1	24122011	.	C	T	.	.	MAF_USDA=3.279
NC_035084.1	24122078	.	C	A	.	.	MAF_INRAE=5.833;MAF_USDA=12.353
NC_035084.1	24122107	.	C	T	.	.	MAF_INRAE=5.833;MAF_USDA=11.765
NC_035084.1	24122267	.	C	T	.	.	MAF_USDA=1.176
NC_035084.1	24122295	.	A	C	.	.	MAF_INRAE=5.833;MAF_USDA=12.353
NC_035084.1	24122422	.	T	G	.	.	MAF_USDA=3.279
NC_035084.1	24122438	.	TG	TT	.	.	MAF_USDA=10.417
NC_035084.1	24122439	.	G	T	.	.	MAF_INRAE=5.833
NC_035084.1	24122468	.	G	T	.	.	MAF_INRAE=5.833;MAF_USDA=11.905
NC_035084.1	24122498	.	G	A	.	.	MAF_USDA=20.833
NC_035084.1	24122514	.	T	G	.	.	MAF_INRAE=10.526;MAF_USDA=5.738
NC_035084.1	24122522	.	C	T	.	.	MAF_USDA=4.918
NC_035084.1	24122579	.	C	T	.	.	MAF_USDA=4.706
NC_035084.1	24122583	.	T	C	.	.	MAF_USDA=12.353
NC_035084.1	24122606	.	T	C	.	.	MAF_USDA=12.353
NC_035084.1	24122610	.	C	T	.	.	MAF_INRAE=25.949;MAF_USDA=25.882
NC_035084.1	24122665	.	T	C	.	.	MAF_INRAE=5.833;MAF_USDA=12.353
NC_035084.1	24122715	.	G	T	.	.	MAF_INRAE=5.833;MAF_USDA=8.235
NC_035084.1	24122729	.	T	C	.	.	MAF_USDA=5.738
NC_035084.1	24122749	.	C	T	.	.	MAF_USDA=1.639
NC_035084.1	24122806	.	A	T	.	.	MAF_USDA=2.459
NC_035084.1	24122817	.	G	A	.	.	MAF_INRAE=5.833;MAF_USDA=12.353
NC_035084.1	24122955	.	C	A	.	.	MAF_USDA=2.459
NC_035084.1	24123053	.	C	T	.	.	MAF_USDA=4.706
NC_035084.1	24123093	.	C	T	.	.	MAF_INRAE=10.526;MAF_USDA=2.459
NC_035084.1	24123229	.	A	T	.	.	MAF_INRAE=5.833;MAF_USDA=2.353
NC_035084.1	24123320	.	T	A	.	.	MAF_INRAE=5.833;MAF_USDA=11.176
NC_035084.1	24123340	.	G	A	.	.	MAF_INRAE=10.526;MAF_USDA=5.738
NC_035084.1	24123361	.	G	C	.	.	MAF_INRAE=5.0;MAF_USDA=7.647
NC_035084.1	24123424	.	G	T	.	.	MAF_INRAE=5.833
NC_035084.1	24123452	.	G	A	.	.	MAF_USDA=4.918
NC_035084.1	24123553	.	A	C	.	.	MAF_USDA=10.656
NC_035084.1	24123556	.	A	C	.	.	MAF_USDA=1.176
NC_035084.1	24123563	.	T	A	.	.	MAF_USDA=9.016
NC_035084.1	24123569	.	T	A	.	.	MAF_USDA=3.279
NC_035084.1	24123578	.	A	G	.	.	MAF_USDA=8.197
NC_035084.1	24123579	.	C	T	.	.	MAF_USDA=9.016
NC_035084.1	24123605	.	G	A	.	.	MAF_USDA=5.738
NC_035084.1	24123747	.	T	A	.	.	MAF_INRAE=4.43;MAF_USDA=3.529
NC_035084.1	24123748	.	A	T	.	.	MAF_INRAE=5.833;MAF_USDA=12.353
NC_035084.1	24123764	.	T	A	.	.	MAF_USDA=1.639
NC_035084.1	24123769	.	C	T	.	.	MAF_USDA=5.882
NC_035084.1	24123788	.	G	C	.	.	MAF_INRAE=5.263
NC_035084.1	24123808	.	C	T	.	.	MAF_INRAE=5.833;MAF_USDA=12.353
NC_035084.1	24123816	.	G	A	.	.	MAF_INRAE=15.789;MAF_USDA=16.471
NC_035084.1	24123841	.	C	T	.	.	MAF_USDA=3.279
NC_035084.1	24123848	.	C	A	.	.	MAF_USDA=7.059
NC_035084.1	24123851	.	T	G	.	.	MAF_USDA=6.471
NC_035084.1	24123854	.	A	T	.	.	MAF_INRAE=29.167;MAF_USDA=3.529
NC_035084.1	24123856	.	A	T	.	.	MAF_USDA=6.471
NC_035084.1	24123990	.	C	T	.	.	MAF_INRAE=10.526;MAF_USDA=10.0
NC_035084.1	24123992	.	C	A	.	.	MAF_INRAE=3.333;MAF_USDA=8.235
NC_035084.1	24123994	.	T	C	.	.	MAF_INRAE=3.333;MAF_USDA=12.353
NC_035084.1	24124032	.	C	T	.	.	MAF_INRAE=15.19;MAF_USDA=7.647
NC_035084.1	24124071	.	A	T	.	.	MAF_INRAE=20.253;MAF_USDA=9.412
NC_035084.1	24124075	.	C	T	.	.	MAF_USDA=10.656
NC_035084.1	24124101	.	G	C	.	.	MAF_INRAE=5.833;MAF_USDA=12.353
NC_035084.1	24124202	.	T	C	.	.	MAF_INRAE=5.0
NC_035084.1	24124223	.	A	G	.	.	MAF_USDA=1.639
NC_035084.1	24124241	.	C	T	.	.	MAF_INRAE=5.833;MAF_USDA=12.353
NC_035084.1	24124275	.	G	A	.	.	MAF_INRAE=5.833;MAF_USDA=12.353
NC_035084.1	24124277	.	T	A	.	.	MAF_INRAE=5.833;MAF_USDA=12.353
NC_035084.1	24124279	.	T	A	.	.	MAF_INRAE=5.833;MAF_USDA=12.353
NC_035084.1	24124281	.	T	A	.	.	MAF_INRAE=5.833;MAF_USDA=12.353
NC_035084.1	24124283	.	T	C	.	.	MAF_INRAE=5.833;MAF_USDA=12.353
NC_035084.1	24124307	.	C	T	.	.	MAF_INRAE=4.43;MAF_USDA=3.529
NC_035084.1	24124308	.	G	A	.	.	MAF_USDA=5.882
NC_035084.1	24124322	.	G	T	.	.	MAF_INRAE=5.833;MAF_USDA=12.353
NC_035084.1	24124374	.	A	T	.	.	MAF_USDA=6.557
NC_035084.1	24124378	.	C	A	.	.	MAF_INRAE=48.734;MAF_USDA=30.588
NC_035084.1	24124449	.	C	T	.	.	MAF_INRAE=15.823;MAF_USDA=7.647
NC_035084.1	24124489	.	A	C	.	.	MAF_USDA=4.918
NC_035084.1	24124593	.	C	A	.	.	MAF_INRAE=10.526;MAF_USDA=10.0
NC_035084.1	24124637	.	C	G	.	.	MAF_INRAE=5.0;MAF_USDA=2.353
NC_035084.1	24124737	.	C	T	.	.	MAF_USDA=5.882
NC_035084.1	24124774	.	G	A	.	.	MAF_USDA=1.176
NC_035084.1	24124843	.	T	G	.	.	MAF_USDA=6.471
NC_035084.1	24125004	.	A	C	.	.	MAF_INRAE=5.263;MAF_USDA=1.765
NC_035084.1	24125014	.	A	T	.	.	MAF_INRAE=15.823;MAF_USDA=7.647
NC_035084.1	24125048	.	G	T	.	.	MAF_USDA=4.918
NC_035084.1	24125072	.	T	C	.	.	MAF_USDA=1.639
NC_035084.1	24125120	.	T	A	.	.	MAF_INRAE=12.5;MAF_USDA=4.098
NC_035084.1	24125130	.	C	T	.	.	MAF_USDA=4.098
NC_035084.1	24125538	.	T	A	.	.	MAF_INRAE=4.43;MAF_USDA=2.941
NC_035084.1	24125562	.	A	G	.	.	MAF_USDA=7.059
NC_035084.1	24125725	.	G	T	.	.	MAF_USDA=4.918
NC_035084.1	24125775	.	A	C	.	.	MAF_USDA=6.557
NC_035084.1	24125788	.	T	A	.	.	MAF_USDA=1.765
NC_035084.1	24125794	.	C	T	.	.	MAF_USDA=1.765
NC_035084.1	24125842	.	C	A	.	.	MAF_INRAE=21.519;MAF_USDA=16.471
NC_035084.1	24125954	.	A	T	.	.	MAF_USDA=5.0
NC_035084.1	24125962	.	C	G	.	.	MAF_USDA=5.0
NC_035084.1	24125990	.	A	T	.	.	MAF_INRAE=10.526;MAF_USDA=5.833
NC_035084.1	24126020	.	A	T	.	.	MAF_USDA=4.706
NC_035084.1	24126021	.	G	A	.	.	MAF_USDA=4.918
NC_035084.1	24126023	.	G	T	.	.	MAF_USDA=1.639
NC_035084.1	24126217	.	T	A	.	.	MAF_INRAE=5.696;MAF_USDA=17.647
NC_035084.1	24126239	.	T	A	.	.	MAF_USDA=4.918
NC_035084.1	24126252	.	G	T	.	.	MAF_USDA=4.918
NC_035084.1	24126260	.	G	T	.	.	MAF_USDA=1.639
NC_035084.1	24126323	.	G	A	.	.	MAF_INRAE=41.667;MAF_USDA=10.0
NC_035084.1	24126432	.	A	G	.	.	MAF_USDA=4.918
NC_035084.1	24126514	.	G	A	.	.	MAF_USDA=4.918
NC_035084.1	24126569	.	T	C	.	.	MAF_USDA=10.588
NC_035084.1	24126583	.	T	C	.	.	MAF_USDA=1.765
NC_035084.1	24126725	.	C	A	.	.	MAF_INRAE=15.823;MAF_USDA=18.235
NC_035084.1	24126764	.	C	T	.	.	MAF_INRAE=5.263
NC_035084.1	24126822	.	A	T	.	.	MAF_USDA=1.765
NC_035084.1	24126848	.	C	T	.	.	MAF_USDA=7.377
NC_035084.1	24126874	.	C	G	.	.	MAF_USDA=3.279
NC_035084.1	24126938	.	G	A	.	.	MAF_USDA=4.098
NC_035084.1	24127135	.	A	C	.	.	MAF_USDA=1.765
NC_035084.1	24127176	.	G	T	.	.	MAF_USDA=2.459
NC_035084.1	24127187	.	A	T	.	.	MAF_USDA=7.377
NC_035084.1	24127231	.	T	C	.	.	MAF_USDA=4.098
NC_035084.1	24127305	.	C	T	.	.	MAF_USDA=4.098
NC_035084.1	24127391	.	T	A	.	.	MAF_INRAE=17.722;MAF_USDA=4.706
NC_035084.1	24127433	.	C	T	.	.	MAF_USDA=4.918
NC_035084.1	24127451	.	G	A	.	.	MAF_USDA=1.639
NC_035084.1	24127469	.	G	A	.	.	MAF_USDA=7.377
NC_035084.1	24127587	.	G	C	.	.	MAF_USDA=7.377
NC_035084.1	24127653	.	T	C	.	.	MAF_INRAE=5.263
NC_035084.1	24127654	.	C	A	.	.	MAF_USDA=4.918
NC_035084.1	24127715	.	T	C	.	.	MAF_USDA=10.0
NC_035084.1	24127734	.	T	C	.	.	MAF_USDA=1.765
NC_035084.1	24127865	.	A	T	.	.	MAF_INRAE=43.671;MAF_USDA=44.706
NC_035084.1	24127931	.	C	T	.	.	MAF_USDA=2.083
NC_035084.1	24128042	.	T	A	.	.	MAF_INRAE=5.263;MAF_USDA=6.471
NC_035084.1	24128096	.	A	G	.	.	MAF_USDA=4.098
NC_035084.1	24128104	.	G	A	.	.	MAF_USDA=3.279
NC_035084.1	24128193	.	A	T	.	.	MAF_USDA=1.765
NC_035084.1	24128251	.	C	A	.	.	MAF_USDA=5.833
NC_035084.1	24128304	.	T	G	.	.	MAF_USDA=6.667
NC_035084.1	24128305	.	T	C	.	.	MAF_USDA=1.667
NC_035084.1	24128310	.	C	T	.	.	MAF_INRAE=5.263
NC_035084.1	24128311	.	G	A	.	.	MAF_USDA=5.833
NC_035084.1	24128314	.	G	A	.	.	MAF_USDA=2.459
NC_035084.1	24128391	.	C	T	.	.	MAF_INRAE=5.263;MAF_USDA=6.471
NC_035084.1	24128434	.	C	A	.	.	MAF_USDA=1.176
NC_035084.1	24128475	.	G	T	.	.	MAF_USDA=18.75
NC_035084.1	24128476	.	G	T	.	.	MAF_USDA=2.083
NC_035084.1	24128477	.	TC	TA	.	.	MAF_USDA=10.417
NC_035084.1	24128519	.	A	C	.	.	MAF_USDA=4.098
NC_035084.1	24128581	.	A	T	.	.	MAF_USDA=5.0
NC_035084.1	24128655	.	T	C	.	.	MAF_USDA=4.918
NC_035084.1	24128666	.	G	A	.	.	MAF_INRAE=42.405;MAF_USDA=50.0
NC_035084.1	24128669	.	C	T	.	.	MAF_USDA=4.098
NC_035084.1	24128673	.	C	A	.	.	MAF_INRAE=43.333;MAF_USDA=11.176
NC_035084.1	24128842	.	G	A	.	.	MAF_USDA=6.557
NC_035084.1	24128938	.	G	A	.	.	MAF_USDA=2.083
NC_035084.1	24129006	.	T	G	.	.	MAF_USDA=4.706
NC_035084.1	24129032	.	T	A	.	.	MAF_USDA=4.918
NC_035084.1	24129080	.	C	T	.	.	MAF_USDA=1.639
NC_035084.1	24129120	.	G	A	.	.	MAF_USDA=4.918
NC_035084.1	24129216	.	C	T	.	.	MAF_USDA=4.918
NC_035084.1	24129240	.	G	A	.	.	MAF_USDA=4.918
NC_035084.1	24129289	.	C	A	.	.	MAF_USDA=4.918
NC_035084.1	24129299	.	G	A	.	.	MAF_USDA=10.656
NC_035084.1	24129322	.	A	G	.	.	MAF_USDA=7.059
NC_035084.1	24129380	.	G	T	.	.	MAF_INRAE=5.0;MAF_USDA=2.353
NC_035084.1	24129434	.	T	A	.	.	MAF_USDA=6.471
NC_035084.1	24129567	.	T	C	.	.	MAF_USDA=7.059
NC_035084.1	24129577	.	C	T	.	.	MAF_USDA=1.639
NC_035084.1	24129608	.	C	T	.	.	MAF_INRAE=5.263;MAF_USDA=12.5
NC_035084.1	24129618	.	A	G	.	.	MAF_INRAE=5.0;MAF_USDA=6.25
NC_035084.1	24129715	.	C	T	.	.	MAF_USDA=4.918
NC_035084.1	24129747	.	T	A	.	.	MAF_USDA=7.647
NC_035084.1	24129776	.	A	C	.	.	MAF_INRAE=4.43;MAF_USDA=6.25
NC_035084.1	24129777	.	G	A	.	.	MAF_USDA=5.738
NC_035084.1	24129908	.	G	A	.	.	MAF_USDA=4.706
NC_035084.1	24129952	.	T	C	.	.	MAF_USDA=2.459
NC_035084.1	24129954	.	G	A	.	.	MAF_USDA=3.279
NC_035084.1	24129955	.	G	C	.	.	MAF_USDA=3.279
NC_035084.1	24129956	.	G	T	.	.	MAF_USDA=3.279
NC_035084.1	24129959	.	A	T	.	.	MAF_USDA=3.279
NC_035084.1	24130026	.	A	G	.	.	MAF_USDA=1.639
NC_035084.1	24130047	.	A	G	.	.	MAF_USDA=4.098
NC_035084.1	24130199	.	A	T	.	.	MAF_USDA=4.167
NC_035084.1	24130335	.	G	T	.	.	MAF_USDA=4.918
NC_035084.1	24130369	.	A	T	.	.	MAF_INRAE=4.167;MAF_USDA=2.353
NC_035084.1	24130404	.	A	C	.	.	MAF_INRAE=5.263
NC_035084.1	24130480	.	A	G	.	.	MAF_USDA=11.176
NC_035084.1	24130637	.	A	T	.	.	MAF_USDA=9.412
NC_035084.1	24130692	.	A	T	.	.	MAF_INRAE=20.253;MAF_USDA=10.0
NC_035084.1	24130830	.	A	C	.	.	MAF_INRAE=4.43;MAF_USDA=6.25
NC_035084.1	24130833	.	T	A	.	.	MAF_USDA=1.639
NC_035084.1	24130913	.	T	C	.	.	MAF_USDA=7.647
NC_035084.1	24131364	.	A	G	.	.	MAF_USDA=5.738
NC_035084.1	24131379	.	C	T	.	.	MAF_INRAE=10.526;MAF_USDA=1.639
NC_035084.1	24131457	.	A	G	.	.	MAF_USDA=4.118
NC_035084.1	24131542	.	C	A	.	.	MAF_USDA=3.279
NC_035084.1	24131750	.	A	C	.	.	MAF_USDA=1.639
NC_035084.1	24131811	.	C	T	.	.	MAF_INRAE=41.139;MAF_USDA=48.824
NC_035084.1	24131873	.	C	A	.	.	MAF_USDA=6.557
NC_035084.1	24132129	.	A	C	.	.	MAF_INRAE=5.0;MAF_USDA=12.353
NC_035084.1	24132149	.	G	A	.	.	MAF_USDA=2.083
NC_035084.1	24132225	.	A	G	.	.	MAF_USDA=6.557
NC_035084.1	24132360	.	C	T	.	.	MAF_USDA=4.098
NC_035084.1	24132376	.	G	A	.	.	MAF_INRAE=5.263;MAF_USDA=6.471
NC_035084.1	24132508	.	A	C	.	.	MAF_INRAE=4.167;MAF_USDA=12.353
NC_035084.1	24132552	.	C	T	.	.	MAF_INRAE=49.367;MAF_USDA=11.765
NC_035084.1	24132560	.	C	T	.	.	MAF_USDA=2.459
NC_035084.1	24132580	.	C	T	.	.	MAF_USDA=4.918
NC_035084.1	24132610	.	G	T	.	.	MAF_USDA=1.639
NC_035084.1	24132653	.	G	A	.	.	MAF_INRAE=15.823;MAF_USDA=14.706
NC_035084.1	24132669	.	G	T	.	.	MAF_INRAE=4.43;MAF_USDA=2.941
NC_035084.1	24132673	.	G	A	.	.	MAF_USDA=2.459
NC_035084.1	24132736	.	T	G	.	.	MAF_INRAE=20.253;MAF_USDA=10.656
NC_035084.1	24133104	.	T	G	.	.	MAF_USDA=1.639
NC_035084.1	24133123	.	G	T	.	.	MAF_INRAE=4.43;MAF_USDA=6.25
NC_035084.1	24133124	.	T	G	.	.	MAF_INRAE=2.5;MAF_USDA=6.25
NC_035084.1	24133276	.	C	T	.	.	MAF_INRAE=17.722;MAF_USDA=4.118
NC_035084.1	24133340	.	G	C	.	.	MAF_USDA=4.706
NC_035084.1	24133520	.	C	A	.	.	MAF_INRAE=5.263;MAF_USDA=6.25
NC_035084.1	24133601	.	T	C	.	.	MAF_USDA=20.833
NC_035084.1	24133630	.	G	T	.	.	MAF_USDA=6.557
NC_035084.1	24133727	.	A	T	.	.	MAF_USDA=1.176
NC_035084.1	24133846	.	A	G	.	.	MAF_USDA=1.639
NC_035084.1	24133897	.	T	C	.	.	MAF_INRAE=41.139;MAF_USDA=48.824
NC_035084.1	24134338	.	T	C	.	.	MAF_INRAE=5.263;MAF_USDA=6.471
NC_035084.1	24134444	.	A	T	.	.	MAF_INRAE=21.519;MAF_USDA=15.882
NC_035084.1	24134477	.	A	G	.	.	MAF_INRAE=15.823;MAF_USDA=31.765
NC_035084.1	24134535	.	T	A	.	.	MAF_USDA=2.459
NC_035084.1	24134595	.	T	G	.	.	MAF_INRAE=25.316;MAF_USDA=41.176
NC_035084.1	24134596	.	C	T	.	.	MAF_INRAE=20.0;MAF_USDA=33.529
NC_035084.1	24134651	.	C	T	.	.	MAF_USDA=3.279
NC_035084.1	24134652	.	G	A	.	.	MAF_USDA=2.083
NC_035084.1	24134745	.	T	C	.	.	MAF_INRAE=9.494;MAF_USDA=24.096
NC_035084.1	24134769	.	C	T	.	.	MAF_INRAE=10.526;MAF_USDA=5.833
NC_035084.1	24134777	.	G	A	.	.	MAF_USDA=5.0
NC_035084.1	24134858	.	T	C	.	.	MAF_INRAE=9.494;MAF_USDA=13.115
NC_035084.1	24134871	.	A	T	.	.	MAF_INRAE=20.886
NC_035084.1	24134901	.	C	T	.	.	MAF_INRAE=9.494;MAF_USDA=20.0
NC_035084.1	24134945	.	C	T	.	.	MAF_USDA=6.557
NC_035084.1	24135133	.	A	T	.	.	MAF_INRAE=12.5;MAF_USDA=4.098
NC_035084.1	24135207	.	G	T	.	.	MAF_INRAE=6.667
NC_035084.1	24135213	.	C	T	.	.	MAF_INRAE=10.526;MAF_USDA=5.738
NC_035084.1	24135280	.	T	C	.	.	MAF_USDA=9.016
NC_035084.1	24135334	.	T	G	.	.	MAF_INRAE=5.0;MAF_USDA=10.0
NC_035084.1	24135335	.	G	T	.	.	MAF_INRAE=5.0;MAF_USDA=2.353
NC_035084.1	24135430	.	T	A	.	.	MAF_INRAE=5.263;MAF_USDA=6.471
NC_035084.1	24135531	.	C	A	.	.	MAF_USDA=5.738
NC_035084.1	24135557	.	C	T	.	.	MAF_INRAE=5.263;MAF_USDA=5.952
NC_035084.1	24135592	.	T	A	.	.	MAF_USDA=6.667
NC_035084.1	24135634	.	G	C	.	.	MAF_INRAE=19.62;MAF_USDA=9.524
NC_035084.1	24135684	.	T	G	.	.	MAF_INRAE=48.101;MAF_USDA=12.941
NC_035084.1	24135793	.	A	G	.	.	MAF_USDA=9.836
NC_035084.1	24135862	.	G	A	.	.	MAF_USDA=2.459
NC_035084.1	24135876	.	T	C	.	.	MAF_USDA=2.459
NC_035084.1	24135882	.	G	A	.	.	MAF_USDA=7.377
NC_035084.1	24135887	.	T	C	.	.	MAF_USDA=10.656
NC_035084.1	24135888	.	C	G	.	.	MAF_INRAE=17.089;MAF_USDA=4.118
NC_035084.1	24135895	.	C	T	.	.	MAF_USDA=6.557
NC_035084.1	24135993	.	C	T	.	.	MAF_USDA=9.836
NC_035084.1	24136012	.	C	T	.	.	MAF_USDA=6.25
NC_035084.1	24136155	.	C	T	.	.	MAF_INRAE=49.367;MAF_USDA=6.25
NC_035084.1	24136220	.	G	T	.	.	MAF_INRAE=15.823;MAF_USDA=25.882
NC_035084.1	24136248	.	C	T	.	.	MAF_INRAE=4.43;MAF_USDA=6.25
NC_035084.1	24136285	.	T	G	.	.	MAF_USDA=9.016
NC_035084.1	24136372	.	C	T	.	.	MAF_INRAE=5.063;MAF_USDA=4.706
NC_035084.1	24136389	.	G	A	.	.	MAF_USDA=1.639
NC_035084.1	24136444	.	C	T	.	.	MAF_INRAE=43.038;MAF_USDA=32.941
NC_035084.1	24136469	.	T	G	.	.	MAF_USDA=2.459
NC_035084.1	24136485	.	A	C	.	.	MAF_INRAE=5.263;MAF_USDA=2.941
NC_035084.1	24136501	.	T	G	.	.	MAF_INRAE=5.263;MAF_USDA=2.941
NC_035084.1	24136593	.	C	T	.	.	MAF_USDA=3.279
NC_035084.1	24136645	.	G	A	.	.	MAF_USDA=9.836
NC_035084.1	24136790	.	T	A	.	.	MAF_USDA=9.016
NC_035084.1	24136812	.	G	A	.	.	MAF_INRAE=4.167;MAF_USDA=2.353
NC_035084.1	24136863	.	C	T	.	.	MAF_INRAE=10.526;MAF_USDA=10.0
NC_035084.1	24136871	.	T	C	.	.	MAF_USDA=9.836
NC_035084.1	24136952	.	C	A	.	.	MAF_USDA=2.459
NC_035084.1	24136997	.	G	A	.	.	MAF_USDA=4.706
NC_035084.1	24137003	.	C	A	.	.	MAF_USDA=2.459
NC_035084.1	24137030	.	G	A	.	.	MAF_USDA=4.706
NC_035084.1	24137041	.	C	A	.	.	MAF_USDA=12.295
NC_035084.1	24137084	.	T	A	.	.	MAF_USDA=9.836
NC_035084.1	24137134	.	T	A	.	.	MAF_INRAE=10.526;MAF_USDA=10.0
NC_035084.1	24137173	.	T	C	.	.	MAF_USDA=9.836
NC_035084.1	24137178	.	A	C	.	.	MAF_USDA=9.836
NC_035084.1	24137189	.	G	A	.	.	MAF_INRAE=5.263;MAF_USDA=7.647
NC_035084.1	24137222	.	C	A	.	.	MAF_INRAE=15.823;MAF_USDA=34.118
NC_035084.1	24137416	.	G	A	.	.	MAF_INRAE=15.789;MAF_USDA=15.294
NC_035084.1	24137437	.	C	T	.	.	MAF_USDA=9.016
NC_035084.1	24137454	.	C	A	.	.	MAF_USDA=3.279
NC_035084.1	24137466	.	C	A	.	.	MAF_USDA=2.459
NC_035084.1	24137675	.	C	T	.	.	MAF_INRAE=20.253;MAF_USDA=9.412
NC_035084.1	24137688	.	A	G	.	.	MAF_USDA=5.738
NC_035084.1	24137741	.	C	T	.	.	MAF_USDA=4.706
NC_035084.1	24137746	.	C	A	.	.	MAF_USDA=1.176
NC_035084.1	24137761	.	C	T	.	.	MAF_INRAE=22.785;MAF_USDA=7.647
NC_035084.1	24137833	.	G	T	.	.	MAF_INRAE=15.823;MAF_USDA=7.647
NC_035084.1	24137836	.	G	A	.	.	MAF_USDA=5.738
NC_035084.1	24137851	.	G	A	.	.	MAF_USDA=3.279
NC_035084.1	24137866	.	C	A	.	.	MAF_INRAE=5.0;MAF_USDA=6.25
NC_035084.1	24137973	.	G	A	.	.	MAF_INRAE=5.0;MAF_USDA=2.353
NC_035084.1	24138143	.	G	A	.	.	MAF_INRAE=22.785;MAF_USDA=17.059
NC_035084.1	24138199	.	G	A	.	.	MAF_INRAE=39.167;MAF_USDA=7.377
NC_035084.1	24138200	.	C	A	.	.	MAF_INRAE=39.167;MAF_USDA=7.377
NC_035084.1	24138210	.	G	T	.	.	MAF_INRAE=21.519;MAF_USDA=11.765
NC_035084.1	24138270	.	T	C	.	.	MAF_USDA=13.115
NC_035084.1	24138357	.	T	C	.	.	MAF_INRAE=8.861;MAF_USDA=15.882
NC_035084.1	24138362	.	C	T	.	.	MAF_INRAE=5.263;MAF_USDA=6.471
NC_035084.1	24138644	.	G	T	.	.	MAF_INRAE=5.263;MAF_USDA=6.471
NC_035084.1	24138676	.	C	T	.	.	MAF_USDA=13.115
NC_035084.1	24138696	.	A	T	.	.	MAF_USDA=1.639
NC_035084.1	24138708	.	A	G	.	.	MAF_USDA=13.115
NC_035084.1	24138828	.	G	A	.	.	MAF_USDA=11.475
NC_035084.1	24138902	.	T	G	.	.	MAF_USDA=4.918
NC_035084.1	24138920	.	G	A	.	.	MAF_USDA=13.934
NC_035084.1	24138971	.	A	G	.	.	MAF_USDA=5.738
NC_035084.1	24138989	.	G	T	.	.	MAF_INRAE=5.263;MAF_USDA=7.059
NC_035084.1	24138998	.	G	A	.	.	MAF_INRAE=5.263;MAF_USDA=5.882
NC_035084.1	24139000	.	C	G	.	.	MAF_USDA=4.098
NC_035084.1	24139011	.	T	C	.	.	MAF_USDA=9.836
NC_035084.1	24139026	.	A	G	.	.	MAF_USDA=8.333
NC_035084.1	24139032	.	T	C	.	.	MAF_INRAE=11.667;MAF_USDA=4.098
NC_035084.1	24139066	.	A	T	.	.	MAF_USDA=6.25
NC_035084.1	24139067	.	C	T	.	.	MAF_USDA=6.25
NC_035084.1	24139135	.	C	G	.	.	MAF_USDA=12.295
NC_035084.1	24139156	.	A	T	.	.	MAF_USDA=3.279
NC_035084.1	24139269	.	G	A	.	.	MAF_INRAE=15.19;MAF_USDA=8.235
NC_035084.1	24139374	.	T	A	.	.	MAF_INRAE=5.263;MAF_USDA=6.548
NC_035084.1	24139454	.	T	A	.	.	MAF_USDA=11.475
NC_035084.1	24139455	.	A	C	.	.	MAF_USDA=13.115
NC_035084.1	24139533	.	G	T	.	.	MAF_INRAE=15.823;MAF_USDA=25.882
NC_035084.1	24139559	.	T	C	.	.	MAF_USDA=13.934
NC_035084.1	24139730	.	C	A	.	.	MAF_INRAE=8.861;MAF_USDA=18.75
NC_035084.1	24139740	.	C	G	.	.	MAF_INRAE=22.785;MAF_USDA=18.235
NC_035084.1	24139742	.	A	G	.	.	MAF_USDA=13.115
NC_035084.1	24139778	.	A	T	.	.	MAF_USDA=2.459
NC_035084.1	24139785	.	C	T	.	.	MAF_USDA=5.738
NC_035084.1	24139816	.	T	C	.	.	MAF_USDA=2.459
NC_035084.1	24139862	.	C	T	.	.	MAF_INRAE=22.785;MAF_USDA=12.5
NC_035084.1	24139876	.	G	C	.	.	MAF_USDA=4.762
NC_035084.1	24139881	.	T	A	.	.	MAF_INRAE=15.823;MAF_USDA=8.333
NC_035084.1	24140046	.	G	C	.	.	MAF_USDA=2.459
NC_035084.1	24140070	.	T	A	.	.	MAF_INRAE=10.526;MAF_USDA=15.294
NC_035084.1	24140071	.	A	T	.	.	MAF_USDA=15.294
NC_035084.1	24140125	.	T	A	.	.	MAF_INRAE=3.797;MAF_USDA=18.824
NC_035084.1	24140164	.	T	C	.	.	MAF_USDA=2.353
NC_035084.1	24140173	.	T	G	.	.	MAF_USDA=2.459
NC_035084.1	24140233	.	G	T	.	.	MAF_INRAE=5.263;MAF_USDA=8.333
NC_035084.1	24140241	.	G	T	.	.	MAF_USDA=3.333
NC_035084.1	24140242	.	T	A	.	.	MAF_USDA=3.333
NC_035084.1	24140281	.	A	G	.	.	MAF_INRAE=5.263;MAF_USDA=4.167
NC_035084.1	24140292	.	G	A	.	.	MAF_INRAE=5.263;MAF_USDA=5.833
NC_035084.1	24140306	.	T	C	.	.	MAF_INRAE=10.526;MAF_USDA=5.833
NC_035084.1	24140337	.	G	C	.	.	MAF_INRAE=5.263;MAF_USDA=13.095
NC_035084.1	24140364	.	A	G	.	.	MAF_INRAE=15.823;MAF_USDA=8.333
NC_035084.1	24140374	.	A	C	.	.	MAF_INRAE=1.667
NC_035084.1	24140377	.	A	G	.	.	MAF_INRAE=17.089;MAF_USDA=23.214
NC_035084.1	24140395	.	C	A	.	.	MAF_INRAE=16.456;MAF_USDA=7.647
NC_035084.1	24140396	.	T	C	.	.	MAF_USDA=28.824
NC_035084.1	24140443	.	C	T	.	.	MAF_USDA=2.459
NC_035084.1	24140459	.	C	A	.	.	MAF_INRAE=37.342;MAF_USDA=18.824
NC_035084.1	24140530	.	T	C	.	.	MAF_USDA=25.41
NC_035084.1	24140539	.	T	C	.	.	MAF_USDA=4.098
NC_035084.1	24140581	.	G	T	.	.	MAF_INRAE=32.911;MAF_USDA=40.0
NC_035084.1	24140661	.	C	T	.	.	MAF_USDA=4.098
NC_035084.1	24140699	.	C	T	.	.	MAF_USDA=16.471
NC_035084.1	24140711	.	C	T	.	.	MAF_USDA=1.176
NC_035084.1	24140757	.	G	T	.	.	MAF_USDA=4.918
NC_035084.1	24140861	.	G	T	.	.	MAF_INRAE=15.823;MAF_USDA=12.941
NC_035084.1	24140862	.	T	C	.	.	MAF_INRAE=15.833;MAF_USDA=12.353
NC_035084.1	24140959	.	G	T	.	.	MAF_USDA=6.557
NC_035084.1	24140974	.	G	T	.	.	MAF_USDA=2.459
NC_035084.1	24141005	.	C	T	.	.	MAF_INRAE=39.167;MAF_USDA=4.918
NC_035084.1	24141037	.	G	T	.	.	MAF_INRAE=15.823;MAF_USDA=7.647
NC_035084.1	24141121	.	G	T	.	.	MAF_USDA=4.918
NC_035084.1	24141216	.	A	G	.	.	MAF_USDA=6.557
NC_035084.1	24141363	.	C	T	.	.	MAF_USDA=4.918
NC_035084.1	24141380	.	T	G	.	.	MAF_INRAE=22.152;MAF_USDA=29.412
NC_035084.1	24141425	.	C	A	.	.	MAF_USDA=2.083
NC_035084.1	24141538	.	C	A	.	.	MAF_INRAE=20.253;MAF_USDA=9.412
NC_035084.1	24141590	.	T	C	.	.	MAF_USDA=10.588
NC_035084.1	24142380	.	G	A	.	.	MAF_USDA=35.882
NC_035084.1	24142388	.	C	T	.	.	MAF_USDA=1.639
NC_035084.1	24142393	.	G	A	.	.	MAF_USDA=41.667
NC_035084.1	24142398	.	G	C	.	.	MAF_USDA=6.25
NC_035084.1	24142409	.	C	T	.	.	MAF_USDA=1.639
NC_035084.1	24142429	.	G	T	.	.	MAF_INRAE=15.789;MAF_USDA=9.412
NC_035084.1	24142453	.	G	A	.	.	MAF_INRAE=5.263;MAF_USDA=10.588
NC_035084.1	24142457	.	C	G	.	.	MAF_INRAE=23.418;MAF_USDA=15.882
NC_035084.1	24142475	.	T	A	.	.	MAF_USDA=5.0
NC_035084.1	24142500	.	G	T	.	.	MAF_USDA=7.647
NC_035084.1	24142515	.	G	A	.	.	MAF_INRAE=23.418;MAF_USDA=14.706
NC_035084.1	24142530	.	C	T	.	.	MAF_USDA=27.083
NC_035084.1	24142539	.	T	A	.	.	MAF_INRAE=18.333
NC_035084.1	24142604	.	G	A	.	.	MAF_USDA=4.918
NC_035084.1	24142625	.	A	T	.	.	MAF_INRAE=26.582;MAF_USDA=40.0
NC_035084.1	24142670	.	C	T	.	.	MAF_INRAE=23.418
NC_035084.1	24142756	.	T	C	.	.	MAF_USDA=10.656
NC_035084.1	24142788	.	A	G	.	.	MAF_INRAE=44.167;MAF_USDA=5.882
NC_035084.1	24142812	.	C	T	.	.	MAF_USDA=10.656
NC_035084.1	24142856	.	A	C	.	.	MAF_USDA=4.918
NC_035084.1	24142861	.	A	T	.	.	MAF_USDA=10.656
NC_035084.1	24142902	.	G	C	.	.	MAF_USDA=1.639
NC_035084.1	24142912	.	T	A	.	.	MAF_INRAE=25.949;MAF_USDA=39.412
NC_035084.1	24142917	.	G	T	.	.	MAF_USDA=10.656
NC_035084.1	24142965	.	T	C	.	.	MAF_INRAE=5.263;MAF_USDA=7.059
NC_035084.1	24143060	.	G	A	.	.	MAF_USDA=3.529
NC_035084.1	24143176	.	G	A	.	.	MAF_INRAE=10.526;MAF_USDA=2.459
NC_035084.1	24143317	.	G	A	.	.	MAF_INRAE=39.167;MAF_USDA=4.918
NC_035084.1	24143323	.	T	C	.	.	MAF_INRAE=5.263;MAF_USDA=17.059
NC_035084.1	24143398	.	G	A	.	.	MAF_USDA=1.639
NC_035084.1	24143410	.	C	G	.	.	MAF_INRAE=24.051;MAF_USDA=22.353
NC_035084.1	24143416	.	G	A	.	.	MAF_INRAE=15.789;MAF_USDA=12.353
NC_035084.1	24143423	.	G	T	.	.	MAF_INRAE=45.0;MAF_USDA=5.294
NC_035084.1	24143467	.	G	T	.	.	MAF_INRAE=15.823;MAF_USDA=23.529
NC_035084.1	24143501	.	T	C	.	.	MAF_INRAE=44.304;MAF_USDA=42.941
NC_035084.1	24143511	.	A	G	.	.	MAF_USDA=4.098
NC_035084.1	24143657	.	A	T	.	.	MAF_INRAE=5.263;MAF_USDA=1.639
NC_035084.1	24143678	.	A	G	.	.	MAF_USDA=4.918
NC_035084.1	24143698	.	G	A	.	.	MAF_USDA=1.639
NC_035084.1	24143711	.	A	G	.	.	MAF_USDA=5.738
NC_035084.1	24143721	.	C	T	.	.	MAF_INRAE=15.789;MAF_USDA=7.059
NC_035084.1	24143797	.	T	C	.	.	MAF_INRAE=24.051;MAF_USDA=21.176
NC_035084.1	24143812	.	C	T	.	.	MAF_USDA=3.279
NC_035084.1	24143815	.	G	A	.	.	MAF_INRAE=24.684;MAF_USDA=21.176
NC_035084.1	24143878	.	C	G	.	.	MAF_INRAE=15.823;MAF_USDA=12.941
NC_035084.1	24143949	.	C	T	.	.	MAF_INRAE=24.051;MAF_USDA=21.765
NC_035084.1	24143958	.	G	T	.	.	MAF_INRAE=44.167;MAF_USDA=11.765
NC_035084.1	24143965	.	C	T	.	.	MAF_INRAE=5.263;MAF_USDA=10.0
NC_035084.1	24143975	.	A	T	.	.	MAF_INRAE=5.263;MAF_USDA=6.471
NC_035084.1	24143995	.	G	A	.	.	MAF_INRAE=5.263;MAF_USDA=6.471
NC_035084.1	24144084	.	T	G	.	.	MAF_INRAE=45.57;MAF_USDA=30.588
NC_035084.1	24144114	.	T	G	.	.	MAF_INRAE=24.051
NC_035084.1	24144119	.	C	A	.	.	MAF_INRAE=39.873;MAF_USDA=45.294
NC_035084.1	24144158	.	G	A	.	.	MAF_USDA=4.918
NC_035084.1	24144176	.	A	G	.	.	MAF_USDA=12.295
NC_035084.1	24144256	.	C	A	.	.	MAF_INRAE=39.873;MAF_USDA=40.0
NC_035084.1	24144261	.	C	A	.	.	MAF_INRAE=44.304;MAF_USDA=37.059
NC_035084.1	24144271	.	T	G	.	.	MAF_INRAE=24.051
NC_035084.1	24144288	.	T	C	.	.	MAF_INRAE=20.253;MAF_USDA=28.235
NC_035084.1	24144338	.	T	C	.	.	MAF_INRAE=39.241;MAF_USDA=45.882
NC_035084.1	24144370	.	G	A	.	.	MAF_USDA=4.918
NC_035084.1	24144376	.	G	A	.	.	MAF_INRAE=5.263;MAF_USDA=4.118
NC_035084.1	24144466	.	C	A	.	.	MAF_INRAE=24.051;MAF_USDA=21.765
NC_035084.1	24144467	.	C	G	.	.	MAF_INRAE=20.0;MAF_USDA=21.765
NC_035084.1	24144510	.	C	T	.	.	MAF_INRAE=22.785;MAF_USDA=13.529
NC_035084.1	24144545	.	T	G	.	.	MAF_INRAE=16.456;MAF_USDA=13.529
NC_035084.1	24144546	.	A	T	.	.	MAF_USDA=3.529
NC_035084.1	24144599	.	A	G	.	.	MAF_INRAE=19.62;MAF_USDA=9.412
NC_035084.1	24144670	.	A	G	.	.	MAF_USDA=4.098
NC_035084.1	24144802	.	C	T	.	.	MAF_USDA=12.353
NC_035084.1	24144808	.	T	G	.	.	MAF_INRAE=12.5;MAF_USDA=4.098
NC_035084.1	24144813	.	T	A	.	.	MAF_INRAE=5.263
NC_035084.1	24144818	.	T	A	.	.	MAF_INRAE=5.263
NC_035084.1	24144881	.	C	A	.	.	MAF_INRAE=16.456;MAF_USDA=31.765
NC_035084.1	24144926	.	A	G	.	.	MAF_INRAE=50.0;MAF_USDA=47.059
NC_035084.1	24144990	.	G	T	.	.	MAF_USDA=2.459
NC_035084.1	24145026	.	T	C	.	.	MAF_INRAE=15.19;MAF_USDA=7.647
NC_035084.1	24145036	.	G	T	.	.	MAF_USDA=8.824
NC_035084.1	24145070	.	T	A	.	.	MAF_INRAE=44.167;MAF_USDA=6.471
NC_035084.1	24145089	.	G	A	.	.	MAF_INRAE=25.316;MAF_USDA=40.588
NC_035084.1	24145100	.	T	A	.	.	MAF_INRAE=24.051;MAF_USDA=14.118
NC_035084.1	24145178	.	C	T	.	.	MAF_INRAE=24.051;MAF_USDA=14.118
NC_035084.1	24145232	.	A	T	.	.	MAF_INRAE=45.0;MAF_USDA=49.412
NC_035084.1	24145233	.	G	A	.	.	MAF_INRAE=45.0;MAF_USDA=49.412
NC_035084.1	24145235	.	C	A	.	.	MAF_USDA=13.934
NC_035084.1	24145245	.	C	T	.	.	MAF_USDA=10.0
NC_035084.1	24145269	.	C	G	.	.	MAF_USDA=21.765
NC_035084.1	24145279	.	A	C	.	.	MAF_USDA=37.647
NC_035084.1	24145390	.	A	T	.	.	MAF_USDA=29.167
NC_035084.1	24145399	.	T	C	.	.	MAF_USDA=8.333
NC_035084.1	24145467	.	A	T	.	.	MAF_USDA=6.25
NC_035084.1	24145492	.	A	G	.	.	MAF_USDA=27.083
NC_035084.1	24145553	.	G	C	.	.	MAF_USDA=10.417
NC_035084.1	24145593	.	G	A	.	.	MAF_INRAE=5.833;MAF_USDA=2.353
NC_035084.1	24145614	.	T	C	.	.	MAF_INRAE=5.833
NC_035084.1	24145617	.	A	G	.	.	MAF_USDA=12.5
NC_035084.1	24145658	.	G	T	.	.	MAF_INRAE=3.333
NC_035084.1	24145659	.	T	A	.	.	MAF_INRAE=24.684;MAF_USDA=11.176
NC_035084.1	24145897	.	C	T	.	.	MAF_INRAE=25.833
NC_035084.1	24145906	.	T	A	.	.	MAF_USDA=1.667
NC_035084.1	24145936	.	C	T	.	.	MAF_USDA=4.167
NC_035084.1	24146048	.	G	T	.	.	MAF_USDA=5.0
NC_035084.1	24146075	.	C	A	.	.	MAF_USDA=5.0
NC_035084.1	24146076	.	C	A	.	.	MAF_USDA=5.0
NC_035084.1	24146104	.	T	C	.	.	MAF_USDA=2.459
NC_035084.1	24146185	.	A	G	.	.	MAF_INRAE=27.5;MAF_USDA=28.689
NC_035084.1	24146226	.	T	G	.	.	MAF_USDA=9.016
NC_035084.1	24146253	.	C	T	.	.	MAF_USDA=4.918
NC_035084.1	24146308	.	G	A	.	.	MAF_INRAE=27.5;MAF_USDA=23.77
NC_035084.1	24146474	.	A	G	.	.	MAF_USDA=2.459
NC_035084.1	24146513	.	A	C	.	.	MAF_USDA=1.639
NC_035084.1	24146576	.	T	A	.	.	MAF_INRAE=15.823;MAF_USDA=7.647
NC_035084.1	24146594	.	T	G	.	.	MAF_USDA=1.639
NC_035084.1	24146647	.	G	T	.	.	MAF_USDA=1.639
NC_035084.1	24146690	.	T	A	.	.	MAF_USDA=4.918
NC_035084.1	24146784	.	A	G	.	.	MAF_USDA=2.5
NC_035084.1	24146840	.	A	T	.	.	MAF_INRAE=38.608;MAF_USDA=40.588
NC_035084.1	24146881	.	G	T	.	.	MAF_USDA=1.639
NC_035084.1	24146908	.	A	C	.	.	MAF_USDA=7.377
NC_035084.1	24146928	.	A	T	.	.	MAF_INRAE=32.5;MAF_USDA=35.294
NC_035084.1	24146937	.	T	A	.	.	MAF_USDA=4.098
NC_035084.1	24146969	.	C	T	.	.	MAF_USDA=1.639
NC_035084.1	24146976	.	T	C	.	.	MAF_USDA=2.459
NC_035084.1	24146989	.	C	T	.	.	MAF_INRAE=38.608;MAF_USDA=38.235
NC_035084.1	24147336	.	T	A	.	.	MAF_INRAE=25.833;MAF_USDA=21.311
NC_035084.1	24147344	.	C	T	.	.	MAF_INRAE=15.823;MAF_USDA=8.824
NC_035084.1	24147345	.	G	A	.	.	MAF_USDA=5.294
NC_035084.1	24147366	.	A	C	.	.	MAF_INRAE=36.667;MAF_USDA=45.833
NC_035084.1	24147399	.	T	A	.	.	MAF_INRAE=15.789;MAF_USDA=7.647
NC_035084.1	24147430	.	G	T	.	.	MAF_USDA=3.279
NC_035084.1	24147469	.	C	T	.	.	MAF_USDA=2.459
NC_035084.1	24147479	.	C	T	.	.	MAF_INRAE=5.833;MAF_USDA=10.0
NC_035084.1	24147495	.	C	A	.	.	MAF_USDA=13.115
NC_035084.1	24147503	.	A	T	.	.	MAF_USDA=2.459
NC_035084.1	24147514	.	T	A	.	.	MAF_INRAE=39.241;MAF_USDA=43.373
NC_035084.1	24147515	.	G	T	.	.	MAF_USDA=3.614
NC_035084.1	24147517	.	G	T	.	.	MAF_INRAE=36.667;MAF_USDA=43.373
NC_035084.1	24147523	.	C	T	.	.	MAF_INRAE=39.241;MAF_USDA=41.765
NC_035084.1	24147546	.	C	A	.	.	MAF_INRAE=39.241;MAF_USDA=42.073
NC_035084.1	24147554	.	C	G	.	.	MAF_USDA=1.639
NC_035084.1	24147579	.	G	T	.	.	MAF_INRAE=38.608;MAF_USDA=42.353
NC_035084.1	24147585	.	T	A	.	.	MAF_INRAE=38.608;MAF_USDA=42.941
NC_035084.1	24147593	.	T	A	.	.	MAF_USDA=2.459
NC_035084.1	24147594	.	A	T	.	.	MAF_INRAE=41.139;MAF_USDA=29.412
NC_035084.1	24147595	.	A	T	.	.	MAF_INRAE=15.833;MAF_USDA=8.235
NC_035084.1	24147597	.	A	G	.	.	MAF_INRAE=43.038;MAF_USDA=48.824
NC_035084.1	24147611	.	A	T	.	.	MAF_INRAE=5.0
NC_035084.1	24147639	.	T	A	.	.	MAF_USDA=1.639
NC_035084.1	24147847	.	C	T	.	.	MAF_USDA=4.918
NC_035084.1	24147860	.	G	A	.	.	MAF_INRAE=15.823;MAF_USDA=7.647
NC_035084.1	24147965	.	C	T	.	.	MAF_INRAE=38.608;MAF_USDA=40.588
NC_035084.1	24147966	.	G	A	.	.	MAF_USDA=1.639
NC_035084.1	24148067	.	T	A	.	.	MAF_INRAE=39.241;MAF_USDA=41.176
NC_035084.1	24148076	.	C	A	.	.	MAF_USDA=4.098
NC_035084.1	24148108	.	C	A	.	.	MAF_INRAE=15.19;MAF_USDA=8.824
NC_035084.1	24148184	.	C	A	.	.	MAF_USDA=1.639
NC_035084.1	24148205	.	C	A	.	.	MAF_INRAE=25.833;MAF_USDA=5.738
NC_035084.1	24148222	.	T	A	.	.	MAF_INRAE=5.833;MAF_USDA=9.412
NC_035084.1	24148310	.	C	G	.	.	MAF_USDA=2.459
NC_035084.1	24148449	.	A	G	.	.	MAF_USDA=4.918
NC_035084.1	24148477	.	A	T	.	.	MAF_INRAE=38.608;MAF_USDA=42.353
NC_035084.1	24148580	.	G	T	.	.	MAF_USDA=4.918
NC_035084.1	24148614	.	A	G	.	.	MAF_INRAE=43.671;MAF_USDA=27.976
NC_035084.1	24148664	.	A	C	.	.	MAF_INRAE=39.241;MAF_USDA=45.882
NC_035084.1	24148667	.	T	G	.	.	MAF_INRAE=7.5
NC_035084.1	24148679	.	A	C	.	.	MAF_INRAE=39.241;MAF_USDA=46.471
NC_035084.1	24148711	.	T	G	.	.	MAF_INRAE=22.785;MAF_USDA=18.235
NC_035084.1	24148712	.	C	T	.	.	MAF_INRAE=43.038;MAF_USDA=27.647
NC_035084.1	24148724	.	A	T	.	.	MAF_INRAE=10.526
NC_035084.1	24148752	.	G	A	.	.	MAF_INRAE=10.759;MAF_USDA=9.412
NC_035084.1	24148754	.	G	A	.	.	MAF_USDA=1.639
NC_035084.1	24148824	.	AAAATTC	AAAATTG	.	.	MAF_USDA=8.333
NC_035084.1	24148830	.	C	G	.	.	MAF_INRAE=5.833;MAF_USDA=10.833
NC_035084.1	24148876	.	G	T	.	.	MAF_INRAE=10.526;MAF_USDA=2.941
NC_035084.1	24148890	.	T	A	.	.	MAF_INRAE=38.608;MAF_USDA=45.833
NC_035084.1	24148897	.	G	A	.	.	MAF_INRAE=27.5;MAF_USDA=6.557
NC_035084.1	24148914	.	C	G	.	.	MAF_INRAE=5.833;MAF_USDA=9.412
NC_035084.1	24149000	.	A	G	.	.	MAF_USDA=4.098
NC_035084.1	24149023	.	A	C	.	.	MAF_USDA=2.459
NC_035084.1	24149055	.	C	A	.	.	MAF_USDA=5.738
NC_035084.1	24149080	.	T	A	.	.	MAF_INRAE=10.759;MAF_USDA=18.75
NC_035084.1	24149145	.	C	A	.	.	MAF_INRAE=10.127;MAF_USDA=9.412
NC_035084.1	24149175	.	G	A	.	.	MAF_INRAE=5.833;MAF_USDA=8.824
NC_035084.1	24149221	.	C	A	.	.	MAF_INRAE=43.038;MAF_USDA=26.471
NC_035084.1	24149236	.	G	A	.	.	MAF_USDA=7.059
NC_035084.1	24149277	.	T	A	.	.	MAF_USDA=2.459
NC_035084.1	24149366	.	G	T	.	.	MAF_INRAE=38.608;MAF_USDA=37.059
NC_035084.1	24149393	.	A	T	.	.	MAF_USDA=2.459
NC_035084.1	24149439	.	A	G	.	.	MAF_INRAE=25.949;MAF_USDA=12.353
NC_035084.1	24149484	.	G	T	.	.	MAF_INRAE=26.667
NC_035084.1	24149494	.	T	C	.	.	MAF_INRAE=21.519
NC_035084.1	24149497	.	G	T	.	.	MAF_USDA=1.639
NC_035084.1	24149529	.	C	G	.	.	MAF_USDA=2.459
NC_035084.1	24149578	.	A	G	.	.	MAF_INRAE=15.823;MAF_USDA=8.235
NC_035084.1	24149598	.	C	A	.	.	MAF_INRAE=27.215;MAF_USDA=35.294
NC_035084.1	24149603	.	G	A	.	.	MAF_USDA=4.098
NC_035084.1	24149608	.	T	C	.	.	MAF_USDA=2.459
NC_035084.1	24149709	.	C	A	.	.	MAF_INRAE=25.949;MAF_USDA=12.941
NC_035084.1	24149727	.	C	T	.	.	MAF_USDA=1.639
NC_035084.1	24149737	.	T	G	.	.	MAF_USDA=2.459
NC_035084.1	24149796	.	G	T	.	.	MAF_USDA=1.639
NC_035084.1	24149845	.	C	T	.	.	MAF_INRAE=10.759;MAF_USDA=9.412
NC_035084.1	24149848	.	G	A	.	.	MAF_USDA=2.459
NC_035084.1	24149868	.	G	A	.	.	MAF_USDA=4.098
NC_035084.1	24149869	.	G	C	.	.	MAF_USDA=2.459
NC_035084.1	24149920	.	A	G	.	.	MAF_INRAE=25.949;MAF_USDA=12.353
NC_035084.1	24149959	.	A	G	.	.	MAF_USDA=1.639
NC_035084.1	24149967	.	C	G	.	.	MAF_USDA=3.279
NC_035084.1	24150000	.	A	G	.	.	MAF_INRAE=22.152;MAF_USDA=33.333
NC_035084.1	24150029	.	G	T	.	.	MAF_INRAE=15.823;MAF_USDA=37.647
NC_035084.1	24150054	.	A	C	.	.	MAF_USDA=14.706
NC_035084.1	24150069	.	G	A	.	.	MAF_INRAE=16.456;MAF_USDA=42.353
NC_035084.1	24150086	.	C	T	.	.	MAF_USDA=1.639
NC_035084.1	24150254	.	T	C	.	.	MAF_INRAE=25.949;MAF_USDA=12.353
NC_035084.1	24150292	.	C	T	.	.	MAF_USDA=4.918
NC_035084.1	24150328	.	G	A	.	.	MAF_USDA=1.639
NC_035084.1	24150345	.	T	G	.	.	MAF_INRAE=32.278;MAF_USDA=46.471
NC_035084.1	24150380	.	A	T	.	.	MAF_USDA=7.377
NC_035084.1	24150404	.	A	C	.	.	MAF_INRAE=26.667;MAF_USDA=6.557
NC_035084.1	24150413	.	C	A	.	.	MAF_INRAE=15.823;MAF_USDA=9.412
NC_035084.1	24150432	.	T	C	.	.	MAF_USDA=9.836
NC_035084.1	24150445	.	A	G	.	.	MAF_INRAE=48.734;MAF_USDA=42.941
NC_035084.1	24150472	.	A	T	.	.	MAF_INRAE=48.734;MAF_USDA=44.118
NC_035084.1	24150599	.	G	A	.	.	MAF_INRAE=10.526;MAF_USDA=1.639
NC_035084.1	24150763	.	C	T	.	.	MAF_INRAE=25.949;MAF_USDA=12.353
NC_035084.1	24150783	.	C	T	.	.	MAF_INRAE=11.392;MAF_USDA=18.824
NC_035084.1	24150814	.	C	T	.	.	MAF_USDA=4.098
NC_035084.1	24150934	.	A	G	.	.	MAF_INRAE=39.241;MAF_USDA=27.647
NC_035084.1	24150982	.	T	G	.	.	MAF_INRAE=12.025;MAF_USDA=16.471
NC_035084.1	24151053	.	A	T	.	.	MAF_INRAE=10.759;MAF_USDA=10.0
NC_035084.1	24151056	.	C	A	.	.	MAF_USDA=4.098
NC_035084.1	24151068	.	A	C	.	.	MAF_INRAE=34.81;MAF_USDA=47.647
NC_035084.1	24151162	.	C	T	.	.	MAF_INRAE=5.0;MAF_USDA=12.941
NC_035084.1	24151173	.	T	C	.	.	MAF_INRAE=22.785;MAF_USDA=13.529
NC_035084.1	24151270	.	G	T	.	.	MAF_USDA=1.639
NC_035084.1	24151411	.	A	C	.	.	MAF_INRAE=26.667;MAF_USDA=3.279
NC_035084.1	24151416	.	G	T	.	.	MAF_USDA=2.459
NC_035084.1	24151448	.	C	T	.	.	MAF_USDA=3.529
NC_035084.1	24151469	.	G	A	.	.	MAF_INRAE=29.747;MAF_USDA=43.452
NC_035084.1	24151578	.	G	T	.	.	MAF_INRAE=30.38;MAF_USDA=32.353
NC_035084.1	24151710	.	T	A	.	.	MAF_USDA=19.672
NC_035084.1	24151718	.	C	T	.	.	MAF_INRAE=30.38;MAF_USDA=31.765
NC_035084.1	24151753	.	T	A	.	.	MAF_INRAE=30.38;MAF_USDA=49.412
NC_035084.1	24151835	.	G	A	.	.	MAF_USDA=2.083
NC_035084.1	24151848	.	G	A	.	.	MAF_INRAE=15.19;MAF_USDA=7.059
NC_035084.1	24151898	.	T	C	.	.	MAF_USDA=24.59
NC_035084.1	24151943	.	A	T	.	.	MAF_USDA=23.77
NC_035084.1	24151953	.	C	T	.	.	MAF_USDA=13.529
NC_035084.1	24151954	.	G	A	.	.	MAF_USDA=2.083
NC_035084.1	24151957	.	A	T	.	.	MAF_USDA=22.951
NC_035084.1	24151960	.	C	T	.	.	MAF_USDA=23.77
NC_035084.1	24151978	.	T	C	.	.	MAF_USDA=18.852
NC_035084.1	24151989	.	C	T	.	.	MAF_USDA=2.459
NC_035084.1	24152011	.	G	A	.	.	MAF_INRAE=30.38;MAF_USDA=48.235
NC_035084.1	24152082	.	A	C	.	.	MAF_USDA=27.083
NC_035084.1	24152090	.	C	A	.	.	MAF_USDA=2.5
NC_035084.1	24152105	.	C	T	.	.	MAF_USDA=7.738
NC_035084.1	24152129	.	C	A	.	.	MAF_INRAE=25.949;MAF_USDA=11.765
NC_035084.1	24152143	.	G	A	.	.	MAF_INRAE=46.203;MAF_USDA=43.529
NC_035084.1	24152201	.	C	A	.	.	MAF_INRAE=29.747;MAF_USDA=48.824
NC_035084.1	24152336	.	C	G	.	.	MAF_USDA=24.59
NC_035084.1	24152350	.	A	C	.	.	MAF_USDA=9.836
NC_035084.1	24152352	.	T	C	.	.	MAF_INRAE=25.0;MAF_USDA=48.824
NC_035084.1	24152354	.	T	G	.	.	MAF_INRAE=25.0;MAF_USDA=48.824
NC_035084.1	24152381	.	A	G	.	.	MAF_INRAE=29.747;MAF_USDA=48.824
NC_035084.1	24152392	.	G	A	.	.	MAF_USDA=3.279
NC_035084.1	24152443	.	A	G	.	.	MAF_INRAE=29.747;MAF_USDA=49.412
NC_035084.1	24152476	.	G	T	.	.	MAF_INRAE=29.747;MAF_USDA=48.824
NC_035084.1	24152560	.	G	T	.	.	MAF_INRAE=30.38;MAF_USDA=48.824
NC_035084.1	24152577	.	T	A	.	.	MAF_USDA=2.083
NC_035084.1	24152670	.	G	A	.	.	MAF_USDA=4.098
NC_035084.1	24152683	.	C	T	.	.	MAF_USDA=1.639
NC_035084.1	24152691	.	G	A	.	.	MAF_USDA=1.639
NC_035084.1	24152709	.	T	C	.	.	MAF_USDA=4.118
NC_035084.1	24152789	.	G	A	.	.	MAF_INRAE=26.667
NC_035084.1	24152855	.	G	A	.	.	MAF_USDA=1.639
NC_035084.1	24152875	.	G	A	.	.	MAF_USDA=3.529
NC_035084.1	24152969	.	T	C	.	.	MAF_INRAE=33.544;MAF_USDA=49.412
NC_035084.1	24153030	.	G	A	.	.	MAF_INRAE=32.278;MAF_USDA=49.412
NC_035084.1	24153120	.	A	G	.	.	MAF_USDA=48.824
NC_035084.1	24153202	.	T	G	.	.	MAF_USDA=6.098
NC_035084.1	24153289	.	T	A	.	.	MAF_USDA=44.118
NC_035084.1	24153295	.	A	C	.	.	MAF_USDA=2.083
NC_035084.1	24153369	.	C	G	.	.	MAF_USDA=3.279
NC_035084.1	24153396	.	G	A	.	.	MAF_INRAE=6.329;MAF_USDA=16.471
NC_035084.1	24153415	.	T	C	.	.	MAF_INRAE=44.304;MAF_USDA=47.647
NC_035084.1	24153454	.	C	G	.	.	MAF_INRAE=40.506;MAF_USDA=34.706
NC_035084.1	24153517	.	A	T	.	.	MAF_INRAE=31.667;MAF_USDA=41.667
NC_035084.1	24153519	.	G	A	.	.	MAF_INRAE=31.667;MAF_USDA=41.667
NC_035084.1	24153522	.	T	A	.	.	MAF_USDA=27.083
NC_035084.1	24153560	.	C	T	.	.	MAF_USDA=1.639
NC_035084.1	24153613	.	G	A	.	.	MAF_INRAE=43.038;MAF_USDA=42.353
NC_035084.1	24153629	.	T	A	.	.	MAF_USDA=24.167
NC_035084.1	24153665	.	G	A	.	.	MAF_INRAE=8.228;MAF_USDA=1.667
NC_035084.1	24153684	.	G	T	.	.	MAF_USDA=1.639
NC_035084.1	24153756	.	C	T	.	.	MAF_INRAE=42.405;MAF_USDA=42.353
NC_035084.1	24153804	.	T	A	.	.	MAF_USDA=3.529
NC_035084.1	24153820	.	C	A	.	.	MAF_INRAE=10.526;MAF_USDA=2.941
NC_035084.1	24153839	.	C	T	.	.	MAF_INRAE=43.671;MAF_USDA=44.118
NC_035084.1	24153849	.	C	G	.	.	MAF_USDA=3.279
NC_035084.1	24153862	.	G	T	.	.	MAF_USDA=4.167
NC_035084.1	24153870	.	A	T	.	.	MAF_USDA=2.083
NC_035084.1	24153898	.	A	T	.	.	MAF_USDA=7.647
NC_035084.1	24153912	.	G	C	.	.	MAF_USDA=2.083
NC_035084.1	24153928	.	T	A	.	.	MAF_USDA=2.083
NC_035084.1	24153968	.	C	A	.	.	MAF_INRAE=43.038;MAF_USDA=42.941
NC_035084.1	24154000	.	G	T	.	.	MAF_INRAE=42.405;MAF_USDA=43.529
NC_035084.1	24154033	.	A	G	.	.	MAF_USDA=4.706
NC_035084.1	24154260	.	T	C	.	.	MAF_INRAE=45.57;MAF_USDA=40.0
NC_035084.1	24154271	.	C	T	.	.	MAF_INRAE=45.57;MAF_USDA=38.824
NC_035084.1	24154331	.	C	T	.	.	MAF_INRAE=26.316;MAF_USDA=37.5
NC_035084.1	24154333	.	G	A	.	.	MAF_USDA=41.667
NC_035084.1	24154345	.	T	G	.	.	MAF_INRAE=26.316;MAF_USDA=34.118
NC_035084.1	24154354	.	G	T	.	.	MAF_INRAE=5.263;MAF_USDA=6.471
NC_035084.1	24154357	.	G	A	.	.	MAF_USDA=35.294
NC_035084.1	24154367	.	G	T	.	.	MAF_INRAE=14.557;MAF_USDA=5.294
NC_035084.1	24154371	.	G	C	.	.	MAF_USDA=37.059
NC_035084.1	24154384	.	T	C	.	.	MAF_INRAE=26.316;MAF_USDA=35.882
NC_035084.1	24154389	.	C	A	.	.	MAF_INRAE=5.263;MAF_USDA=10.0
NC_035084.1	24154391	.	A	T	.	.	MAF_USDA=12.295
NC_035084.1	24154519	.	C	A	.	.	MAF_INRAE=42.405;MAF_USDA=43.529
NC_035084.1	24154537	.	C	T	.	.	MAF_INRAE=10.759;MAF_USDA=8.824
NC_035084.1	24154544	.	C	T	.	.	MAF_INRAE=42.405;MAF_USDA=43.529
NC_035084.1	24154550	.	C	T	.	.	MAF_INRAE=42.405;MAF_USDA=44.706
NC_035084.1	24154568	.	A	G	.	.	MAF_INRAE=44.304;MAF_USDA=38.824
NC_035084.1	24154624	.	G	A	.	.	MAF_USDA=1.639
NC_035084.1	24154644	.	C	A	.	.	MAF_INRAE=2.5;MAF_USDA=4.706
NC_035084.1	24154653	.	G	A	.	.	MAF_USDA=2.459
NC_035084.1	24154659	.	G	C	.	.	MAF_USDA=9.016
NC_035084.1	24154704	.	G	T	.	.	MAF_INRAE=2.5;MAF_USDA=8.824
NC_035084.1	24154711	.	A	G	.	.	MAF_INRAE=46.835;MAF_USDA=29.412
NC_035084.1	24154713	.	C	T	.	.	MAF_INRAE=2.5;MAF_USDA=9.412
NC_035084.1	24154724	.	C	T	.	.	MAF_USDA=5.882
NC_035084.1	24154734	.	G	A	.	.	MAF_INRAE=2.5;MAF_USDA=4.706
NC_035084.1	24154753	.	G	A	.	.	MAF_USDA=4.098
NC_035084.1	24154888	.	G	T	.	.	MAF_INRAE=42.105;MAF_USDA=36.471
NC_035084.1	24154903	.	C	T	.	.	MAF_INRAE=42.105;MAF_USDA=36.471
NC_035084.1	24154904	.	A	G	.	.	MAF_USDA=24.706
NC_035084.1	24154905	.	G	A	.	.	MAF_USDA=46.471
NC_035084.1	24154910	.	A	T	.	.	MAF_INRAE=5.263;MAF_USDA=17.059
NC_035084.1	24154957	.	C	T	.	.	MAF_USDA=8.824
NC_035084.1	24154968	.	A	T	.	.	MAF_INRAE=46.835;MAF_USDA=30.0
NC_035084.1	24154980	.	C	T	.	.	MAF_USDA=7.647
NC_035084.1	24154990	.	A	G	.	.	MAF_USDA=32.353
NC_035084.1	24155025	.	C	G	.	.	MAF_INRAE=26.582;MAF_USDA=11.176
NC_035084.1	24155075	.	A	C	.	.	MAF_USDA=19.412
NC_035084.1	24155126	.	G	A	.	.	MAF_INRAE=25.833;MAF_USDA=2.459
NC_035084.1	24155211	.	C	T	.	.	MAF_INRAE=15.19;MAF_USDA=7.647
NC_035084.1	24155288	.	C	A	.	.	MAF_INRAE=15.19;MAF_USDA=41.176
NC_035084.1	24155393	.	C	A	.	.	MAF_INRAE=11.667;MAF_USDA=43.75
NC_035084.1	24155400	.	G	T	.	.	MAF_INRAE=10.759;MAF_USDA=14.118
NC_035084.1	24155404	.	G	A	.	.	MAF_INRAE=15.19;MAF_USDA=33.529
NC_035084.1	24155424	.	A	T	.	.	MAF_INRAE=15.19;MAF_USDA=33.529
NC_035084.1	24155434	.	T	C	.	.	MAF_INRAE=15.19;MAF_USDA=33.529
NC_035084.1	24155436	.	G	A	.	.	MAF_INRAE=10.759;MAF_USDA=14.118
NC_035084.1	24155437	.	A	C	.	.	MAF_INRAE=24.051;MAF_USDA=8.235
NC_035084.1	24155470	.	T	G	.	.	MAF_USDA=4.706
NC_035084.1	24155488	.	G	T	.	.	MAF_INRAE=9.167
NC_035084.1	24155553	.	A	C	.	.	MAF_INRAE=42.105;MAF_USDA=18.852
NC_035084.1	24155610	.	T	C	.	.	MAF_INRAE=15.19;MAF_USDA=40.0
NC_035084.1	24155736	.	A	G	.	.	MAF_INRAE=32.911;MAF_USDA=37.647
NC_035084.1	24155801	.	C	T	.	.	MAF_USDA=13.58
NC_035084.1	24155928	.	G	T	.	.	MAF_USDA=17.073
NC_035084.1	24155933	.	G	C	.	.	MAF_USDA=15.854
NC_035084.1	24155943	.	C	T	.	.	MAF_USDA=27.108
NC_035084.1	24155969	.	G	A	.	.	MAF_USDA=27.711
NC_035084.1	24156007	.	A	G	.	.	MAF_USDA=1.667
NC_035084.1	24156026	.	G	A	.	.	MAF_USDA=5.422
NC_035084.1	24156056	.	C	A	.	.	MAF_USDA=6.024
NC_035084.1	24156064	.	C	T	.	.	MAF_USDA=5.422
NC_035084.1	24156126	.	T	C	.	.	MAF_USDA=37.952
NC_035084.1	24156156	.	C	T	.	.	MAF_USDA=1.667
NC_035084.1	24156163	.	C	T	.	.	MAF_USDA=8.434
NC_035084.1	24156265	.	C	A	.	.	MAF_USDA=3.659
NC_035084.1	24156270	.	A	C	.	.	MAF_USDA=43.976
NC_035084.1	24156274	.	A	T	.	.	MAF_USDA=41.667
NC_035084.1	24156300	.	T	A	.	.	MAF_INRAE=31.579;MAF_USDA=44.118
NC_035084.1	24156316	.	T	A	.	.	MAF_INRAE=31.579
NC_035084.1	24156321	.	T	G	.	.	MAF_INRAE=31.579;MAF_USDA=11.176
NC_035084.1	24156360	.	A	T	.	.	MAF_USDA=6.25
NC_035084.1	24156404	.	C	T	.	.	MAF_USDA=26.19
NC_035084.1	24156455	.	T	A	.	.	MAF_INRAE=21.053;MAF_USDA=12.5
NC_035084.1	24156461	.	G	A	.	.	MAF_USDA=14.583
NC_035084.1	24156540	.	G	T	.	.	MAF_INRAE=31.579;MAF_USDA=16.471
NC_035084.1	24156549	.	T	C	.	.	MAF_USDA=8.197
NC_035084.1	24156553	.	T	A	.	.	MAF_INRAE=31.579;MAF_USDA=44.118
NC_035084.1	24156583	.	A	T	.	.	MAF_USDA=3.279
NC_035084.1	24156589	.	C	A	.	.	MAF_USDA=8.824
NC_035084.1	24156594	.	C	T	.	.	MAF_INRAE=24.167;MAF_USDA=12.941
NC_035084.1	24156605	.	A	T	.	.	MAF_INRAE=24.167;MAF_USDA=8.824
NC_035084.1	24156621	.	A	C	.	.	MAF_INRAE=22.152;MAF_USDA=32.353
NC_035084.1	24156636	.	G	T	.	.	MAF_INRAE=44.304;MAF_USDA=44.706
NC_035084.1	24156665	.	T	C	.	.	MAF_INRAE=21.053;MAF_USDA=18.75
NC_035084.1	24156699	.	A	G	.	.	MAF_INRAE=21.053
NC_035084.1	24156714	.	T	G	.	.	MAF_INRAE=24.051;MAF_USDA=33.333
NC_035084.1	24156735	.	G	T	.	.	MAF_INRAE=21.519;MAF_USDA=13.095
NC_035084.1	24156740	.	C	A	.	.	MAF_INRAE=21.519;MAF_USDA=13.095
NC_035084.1	24156763	.	C	T	.	.	MAF_USDA=2.459
NC_035084.1	24156764	.	G	A	.	.	MAF_USDA=25.41
NC_035084.1	24156773	.	G	C	.	.	MAF_USDA=22.131
NC_035084.1	24156794	.	G	A	.	.	MAF_INRAE=22.152;MAF_USDA=13.529
NC_035084.1	24156846	.	T	G	.	.	MAF_INRAE=23.418;MAF_USDA=18.75
NC_035084.1	24156850	.	C	T	.	.	MAF_INRAE=24.167;MAF_USDA=12.353
NC_035084.1	24156864	.	G	T	.	.	MAF_INRAE=24.051;MAF_USDA=14.706
NC_035084.1	24156867	.	A	T	.	.	MAF_INRAE=5.0
NC_035084.1	24156917	.	T	C	.	.	MAF_INRAE=24.051;MAF_USDA=12.941
NC_035084.1	24156947	.	T	C	.	.	MAF_INRAE=24.051;MAF_USDA=13.529
NC_035084.1	24157009	.	A	T	.	.	MAF_INRAE=22.152;MAF_USDA=12.941
NC_035084.1	24157040	.	T	G	.	.	MAF_USDA=1.639
NC_035084.1	24157069	.	G	T	.	.	MAF_USDA=21.176
NC_035084.1	24157091	.	T	G	.	.	MAF_USDA=34.783
NC_035084.1	24157112	.	A	C	.	.	MAF_USDA=23.77
NC_035084.1	24157128	.	A	T	.	.	MAF_USDA=7.059
NC_035084.1	24157142	.	A	C	.	.	MAF_USDA=7.647
NC_035084.1	24157218	.	C	T	.	.	MAF_USDA=4.706
NC_035084.1	24157229	.	G	A	.	.	MAF_INRAE=13.333
NC_035084.1	24157232	.	A	G	.	.	MAF_USDA=38.125
NC_035084.1	24157240	.	T	G	.	.	MAF_USDA=34.375
NC_035084.1	24157254	.	G	C	.	.	MAF_INRAE=16.667
NC_035084.1	24157280	.	A	C	.	.	MAF_INRAE=21.519;MAF_USDA=12.941
NC_035084.1	24157282	.	C	T	.	.	MAF_INRAE=21.667;MAF_USDA=12.941
NC_035084.1	24157292	.	G	A	.	.	MAF_USDA=4.118
NC_035084.1	24157309	.	T	G	.	.	MAF_USDA=4.918
NC_035084.1	24157334	.	T	C	.	.	MAF_INRAE=24.051;MAF_USDA=9.412
NC_035084.1	24157379	.	G	A	.	.	MAF_INRAE=15.823;MAF_USDA=7.647
NC_035084.1	24157531	.	A	T	.	.	MAF_INRAE=24.051;MAF_USDA=13.529
NC_035084.1	24157585	.	A	G	.	.	MAF_USDA=25.882
NC_035084.1	24157625	.	T	G	.	.	MAF_INRAE=23.418;MAF_USDA=13.529
NC_035084.1	24157681	.	G	A	.	.	MAF_USDA=4.098
NC_035084.1	24157720	.	C	A	.	.	MAF_USDA=18.75
NC_035084.1	24157772	.	G	A	.	.	MAF_INRAE=24.051;MAF_USDA=34.706
NC_035084.1	24157773	.	T	G	.	.	MAF_USDA=1.639
NC_035084.1	24157794	.	G	C	.	.	MAF_INRAE=24.051;MAF_USDA=13.529
NC_035084.1	24157803	.	A	C	.	.	MAF_INRAE=18.987;MAF_USDA=10.0
NC_035084.1	24157813	.	C	T	.	.	MAF_INRAE=13.924;MAF_USDA=41.765
NC_035084.1	24157824	.	C	A	.	.	MAF_INRAE=31.013;MAF_USDA=15.882
NC_035084.1	24157835	.	G	A	.	.	MAF_USDA=2.459
NC_035084.1	24157854	.	A	T	.	.	MAF_USDA=4.118
NC_035084.1	24157860	.	G	T	.	.	MAF_INRAE=23.418;MAF_USDA=42.353
NC_035084.1	24157920	.	G	A	.	.	MAF_USDA=4.348
NC_035084.1	24158032	.	T	A	.	.	MAF_USDA=4.706
NC_035084.1	24158039	.	G	A	.	.	MAF_USDA=4.118
NC_035084.1	24158040	.	C	T	.	.	MAF_INRAE=24.051;MAF_USDA=13.529
NC_035084.1	24158047	.	G	A	.	.	MAF_INRAE=23.418;MAF_USDA=12.353
NC_035084.1	24158054	.	A	G	.	.	MAF_INRAE=24.051;MAF_USDA=37.059
NC_035084.1	24158079	.	C	A	.	.	MAF_INRAE=23.418;MAF_USDA=34.706
NC_035084.1	24158090	.	A	T	.	.	MAF_INRAE=24.051;MAF_USDA=12.941
NC_035084.1	24158091	.	C	A	.	.	MAF_INRAE=25.0;MAF_USDA=12.941
NC_035084.1	24158117	.	G	A	.	.	MAF_INRAE=24.051;MAF_USDA=13.529
NC_035084.1	24158188	.	G	A	.	.	MAF_INRAE=47.468;MAF_USDA=50.0
NC_035084.1	24158193	.	G	C	.	.	MAF_USDA=2.083
NC_035084.1	24158202	.	C	T	.	.	MAF_INRAE=5.063;MAF_USDA=2.353
NC_035084.1	24158311	.	T	A	.	.	MAF_INRAE=45.57;MAF_USDA=44.706
NC_035084.1	24158322	.	C	T	.	.	MAF_INRAE=29.114;MAF_USDA=12.941
NC_035084.1	24158340	.	C	T	.	.	MAF_INRAE=20.886;MAF_USDA=25.294
NC_035084.1	24158367	.	A	T	.	.	MAF_USDA=5.738
NC_035084.1	24158373	.	G	A	.	.	MAF_USDA=3.279
NC_035084.1	24158433	.	A	G	.	.	MAF_INRAE=19.62;MAF_USDA=25.882
NC_035084.1	24158463	.	G	A	.	.	MAF_USDA=3.279
NC_035084.1	24158477	.	C	A	.	.	MAF_INRAE=44.937;MAF_USDA=49.412
NC_035084.1	24158495	.	G	T	.	.	MAF_INRAE=20.253;MAF_USDA=32.353
NC_035084.1	24158581	.	T	A	.	.	MAF_USDA=4.118
NC_035084.1	24158582	.	C	A	.	.	MAF_USDA=4.118
NC_035084.1	24158587	.	C	A	.	.	MAF_USDA=4.118
NC_035084.1	24158608	.	T	G	.	.	MAF_USDA=3.279
NC_035084.1	24158637	.	C	A	.	.	MAF_INRAE=32.5;MAF_USDA=19.412
NC_035084.1	24158674	.	G	C	.	.	MAF_USDA=4.118
NC_035084.1	24158678	.	A	G	.	.	MAF_INRAE=20.886;MAF_USDA=25.294
NC_035084.1	24158808	.	A	T	.	.	MAF_INRAE=20.886;MAF_USDA=24.118
NC_035084.1	24158810	.	A	T	.	.	MAF_INRAE=20.833;MAF_USDA=24.118
NC_035084.1	24158815	.	C	T	.	.	MAF_INRAE=20.886;MAF_USDA=24.706
NC_035084.1	24158818	.	T	G	.	.	MAF_INRAE=20.833;MAF_USDA=24.706
NC_035084.1	24158850	.	A	T	.	.	MAF_INRAE=20.886;MAF_USDA=25.294
NC_035084.1	24158864	.	G	C	.	.	MAF_INRAE=45.57;MAF_USDA=44.706
NC_035084.1	24158869	.	T	G	.	.	MAF_INRAE=20.886;MAF_USDA=25.294
NC_035084.1	24158874	.	G	A	.	.	MAF_INRAE=10.759;MAF_USDA=4.118
NC_035084.1	24158957	.	T	C	.	.	MAF_INRAE=5.263;MAF_USDA=2.353
NC_035084.1	24158999	.	A	C	.	.	MAF_INRAE=20.886;MAF_USDA=25.294
NC_035084.1	24159011	.	A	G	.	.	MAF_USDA=3.279
NC_035084.1	24159081	.	A	C	.	.	MAF_USDA=1.639
NC_035084.1	24159142	.	T	G	.	.	MAF_INRAE=20.886;MAF_USDA=28.824
NC_035084.1	24159177	.	A	C	.	.	MAF_INRAE=32.5;MAF_USDA=18.824
NC_035084.1	24159214	.	A	G	.	.	MAF_INRAE=45.57;MAF_USDA=48.235
NC_035084.1	24159231	.	A	G	.	.	MAF_USDA=12.295
NC_035084.1	24159232	.	A	G	.	.	MAF_USDA=12.295
NC_035084.1	24159241	.	G	T	.	.	MAF_INRAE=2.5;MAF_USDA=7.059
NC_035084.1	24159271	.	T	C	.	.	MAF_INRAE=8.333
NC_035084.1	24159272	.	T	A	.	.	MAF_INRAE=8.333
NC_035084.1	24159273	.	G	A	.	.	MAF_INRAE=8.333
NC_035084.1	24159298	.	C	T	.	.	MAF_INRAE=10.0
NC_035084.1	24159309	.	G	A	.	.	MAF_USDA=2.459
NC_035084.1	24159321	.	C	A	.	.	MAF_INRAE=14.167
NC_035084.1	24159354	.	C	T	.	.	MAF_INRAE=3.333;MAF_USDA=4.918
NC_035084.1	24159356	.	T	C	.	.	MAF_INRAE=18.333
NC_035084.1	24159359	.	T	G	.	.	MAF_INRAE=17.5
NC_035084.1	24159396	.	A	C	.	.	MAF_INRAE=5.833;MAF_USDA=22.941
NC_035084.1	24159398	.	A	T	.	.	MAF_INRAE=5.0;MAF_USDA=20.0
NC_035084.1	24159401	.	T	A	.	.	MAF_INRAE=5.833
NC_035084.1	24159437	.	G	T	.	.	MAF_USDA=17.262
NC_035084.1	24159482	.	C	A	.	.	MAF_INRAE=32.5;MAF_USDA=11.176
NC_035084.1	24159653	.	G	A	.	.	MAF_INRAE=20.886
NC_035084.1	24159659	.	A	G	.	.	MAF_USDA=10.656
NC_035084.1	24159694	.	A	G	.	.	MAF_INRAE=45.57;MAF_USDA=45.294
NC_035084.1	24159714	.	C	T	.	.	MAF_USDA=3.279
NC_035084.1	24159753	.	C	T	.	.	MAF_INRAE=31.667;MAF_USDA=10.588
NC_035084.1	24159812	.	G	C	.	.	MAF_USDA=5.882
NC_035084.1	24159889	.	A	G	.	.	MAF_INRAE=6.667;MAF_USDA=1.639
NC_035084.1	24160095	.	T	G	.	.	MAF_INRAE=34.177;MAF_USDA=14.118
NC_035084.1	24160120	.	G	T	.	.	MAF_INRAE=10.526;MAF_USDA=1.639
NC_035084.1	24160217	.	A	C	.	.	MAF_INRAE=13.291;MAF_USDA=8.235
NC_035084.1	24160278	.	T	G	.	.	MAF_USDA=4.167
NC_035084.1	24160485	.	G	A	.	.	MAF_USDA=4.706
NC_035084.1	24160571	.	T	C	.	.	MAF_USDA=1.639
NC_035084.1	24160598	.	T	C	.	.	MAF_INRAE=2.5;MAF_USDA=8.824
NC_035084.1	24160610	.	G	A	.	.	MAF_INRAE=21.053;MAF_USDA=8.824
NC_035084.1	24160622	.	A	G	.	.	MAF_INRAE=27.215;MAF_USDA=34.706
NC_035084.1	24160639	.	A	T	.	.	MAF_INRAE=13.291;MAF_USDA=8.235
NC_035084.1	24160663	.	A	C	.	.	MAF_INRAE=20.886;MAF_USDA=25.294
NC_035084.1	24160713	.	T	G	.	.	MAF_INRAE=20.886;MAF_USDA=25.294
NC_035084.1	24160851	.	G	T	.	.	MAF_USDA=4.918
NC_035084.1	24160894	.	G	T	.	.	MAF_USDA=8.197
NC_035084.1	24160901	.	A	C	.	.	MAF_USDA=8.197
NC_035084.1	24160905	.	T	A	.	.	MAF_USDA=8.197
NC_035084.1	24160939	.	T	G	.	.	MAF_USDA=5.294
NC_035084.1	24160954	.	A	G	.	.	MAF_INRAE=46.203;MAF_USDA=40.588
NC_035084.1	24161041	.	G	C	.	.	MAF_USDA=4.918
NC_035084.1	24161065	.	A	C	.	.	MAF_USDA=10.0
NC_035084.1	24161149	.	T	A	.	.	MAF_USDA=3.529
NC_035084.1	24161167	.	T	C	.	.	MAF_INRAE=5.833;MAF_USDA=2.353
NC_035084.1	24161236	.	C	G	.	.	MAF_INRAE=18.987;MAF_USDA=8.824
NC_035084.1	24161238	.	C	T	.	.	MAF_INRAE=18.333;MAF_USDA=8.824
NC_035084.1	24161261	.	A	G	.	.	MAF_USDA=5.294
NC_035084.1	24161291	.	T	C	.	.	MAF_INRAE=20.886;MAF_USDA=22.353
NC_035084.1	24161294	.	A	T	.	.	MAF_INRAE=48.101;MAF_USDA=33.529
NC_035084.1	24161336	.	A	C	.	.	MAF_INRAE=20.886;MAF_USDA=22.941
NC_035084.1	24161399	.	A	G	.	.	MAF_INRAE=20.886;MAF_USDA=22.941
NC_035084.1	24161411	.	G	A	.	.	MAF_USDA=3.529
NC_035084.1	24161502	.	T	A	.	.	MAF_USDA=1.639
NC_035084.1	24161644	.	G	T	.	.	MAF_USDA=5.738
NC_035084.1	24161672	.	G	T	.	.	MAF_INRAE=48.101;MAF_USDA=34.118
NC_035084.1	24161676	.	A	G	.	.	MAF_INRAE=46.667;MAF_USDA=34.118
NC_035084.1	24161704	.	T	C	.	.	MAF_USDA=6.25
NC_035084.1	24161739	.	T	C	.	.	MAF_USDA=5.882
NC_035084.1	24161781	.	C	T	.	.	MAF_INRAE=20.886;MAF_USDA=22.353
NC_035084.1	24161821	.	G	T	.	.	MAF_INRAE=19.62;MAF_USDA=21.176
NC_035084.1	24161890	.	G	A	.	.	MAF_INRAE=20.886;MAF_USDA=22.353
NC_035084.1	24161910	.	G	A	.	.	MAF_INRAE=48.101;MAF_USDA=29.412
NC_035084.1	24161923	.	C	A	.	.	MAF_INRAE=5.263;MAF_USDA=1.765
NC_035084.1	24161942	.	T	C	.	.	MAF_INRAE=48.734;MAF_USDA=32.941
NC_035084.1	24162129	.	T	G	.	.	MAF_USDA=3.333
NC_035084.1	24162152	.	G	A	.	.	MAF_USDA=2.381
NC_035084.1	24162156	.	A	G	.	.	MAF_INRAE=13.291;MAF_USDA=7.143
NC_035084.1	24162191	.	G	A	.	.	MAF_INRAE=18.987;MAF_USDA=8.235
NC_035084.1	24162268	.	G	A	.	.	MAF_USDA=4.918
NC_035084.1	24162351	.	T	C	.	.	MAF_USDA=4.706
NC_035084.1	24162357	.	G	T	.	.	MAF_USDA=4.918
NC_035084.1	24162391	.	G	C	.	.	MAF_USDA=1.639
NC_035084.1	24162437	.	A	C	.	.	MAF_INRAE=22.785;MAF_USDA=12.353
NC_035084.1	24162571	.	A	C	.	.	MAF_INRAE=33.544;MAF_USDA=18.852
NC_035084.1	24162633	.	T	A	.	.	MAF_USDA=6.25
NC_035084.1	24162634	.	T	A	.	.	MAF_USDA=6.25
NC_035084.1	24162758	.	A	T	.	.	MAF_INRAE=29.747;MAF_USDA=17.647
NC_035084.1	24162805	.	C	A	.	.	MAF_INRAE=20.253;MAF_USDA=29.412
NC_035084.1	24162872	.	C	T	.	.	MAF_INRAE=5.0
NC_035084.1	24162925	.	A	C	.	.	MAF_INRAE=20.253;MAF_USDA=32.738
NC_035084.1	24163035	.	C	A	.	.	MAF_USDA=8.235
NC_035084.1	24163043	.	G	A	.	.	MAF_USDA=5.738
NC_035084.1	24163058	.	C	T	.	.	MAF_INRAE=10.526;MAF_USDA=1.639
NC_035084.1	24163063	.	G	A	.	.	MAF_USDA=1.639
NC_035084.1	24163112	.	A	T	.	.	MAF_USDA=2.5
NC_035084.1	24163127	.	G	T	.	.	MAF_INRAE=2.5;MAF_USDA=2.381
NC_035084.1	24163167	.	G	T	.	.	MAF_USDA=4.098
NC_035084.1	24163353	.	C	T	.	.	MAF_INRAE=22.785;MAF_USDA=12.941
NC_035084.1	24163391	.	T	A	.	.	MAF_USDA=5.738
NC_035084.1	24163415	.	C	T	.	.	MAF_USDA=4.118
NC_035084.1	24163441	.	A	T	.	.	MAF_INRAE=2.5;MAF_USDA=1.19
NC_035084.1	24163514	.	G	A	.	.	MAF_INRAE=26.316;MAF_USDA=12.5
NC_035084.1	24164398	.	A	T	.	.	MAF_USDA=21.739
NC_035084.1	24164578	.	C	A	.	.	MAF_USDA=22.917
NC_035084.1	24164667	.	A	G	.	.	MAF_USDA=12.5
NC_035084.1	24164816	.	C	T	.	.	MAF_USDA=4.118
NC_035084.1	24164859	.	C	G	.	.	MAF_INRAE=44.167;MAF_USDA=6.522
NC_035084.1	24164862	.	G	T	.	.	MAF_INRAE=44.167;MAF_USDA=6.522
NC_035084.1	24164865	.	C	T	.	.	MAF_INRAE=17.089;MAF_USDA=39.13
NC_035084.1	24164886	.	C	A	.	.	MAF_INRAE=17.089;MAF_USDA=39.13
NC_035084.1	24164903	.	A	G	.	.	MAF_INRAE=17.089;MAF_USDA=35.417
NC_035084.1	24164922	.	G	A	.	.	MAF_USDA=9.412
NC_035084.1	24164951	.	T	C	.	.	MAF_INRAE=49.367;MAF_USDA=34.706
NC_035084.1	24165030	.	A	G	.	.	MAF_INRAE=49.367;MAF_USDA=24.706
NC_035084.1	24165112	.	T	C	.	.	MAF_INRAE=49.367;MAF_USDA=6.522
NC_035084.1	24165161	.	G	C	.	.	MAF_USDA=8.824
NC_035084.1	24165177	.	A	C	.	.	MAF_INRAE=10.526
NC_035084.1	24165252	.	G	A	.	.	MAF_INRAE=2.5;MAF_USDA=2.353
NC_035084.1	24165267	.	C	A	.	.	MAF_USDA=2.459
NC_035084.1	24165271	.	C	A	.	.	MAF_INRAE=18.987;MAF_USDA=10.588
NC_035084.1	24165348	.	G	C	.	.	MAF_USDA=14.118
NC_035084.1	24165421	.	A	G	.	.	MAF_INRAE=33.333;MAF_USDA=20.588
NC_035084.1	24165453	.	A	T	.	.	MAF_USDA=4.098
NC_035084.1	24165455	.	G	T	.	.	MAF_INRAE=33.333;MAF_USDA=23.529
NC_035084.1	24165472	.	T	G	.	.	MAF_USDA=4.706
NC_035084.1	24165482	.	G	A	.	.	MAF_USDA=4.118
NC_035084.1	24165488	.	T	G	.	.	MAF_INRAE=3.165
NC_035084.1	24165687	.	G	C	.	.	MAF_USDA=4.118
NC_035084.1	24165786	.	A	T	.	.	MAF_INRAE=33.333;MAF_USDA=22.941
NC_035084.1	24165847	.	G	T	.	.	MAF_USDA=17.647
NC_035084.1	24165864	.	A	C	.	.	MAF_USDA=2.459
NC_035084.1	24165869	.	G	C	.	.	MAF_USDA=1.639
NC_035084.1	24165911	.	A	C	.	.	MAF_USDA=4.706
NC_035084.1	24165956	.	A	G	.	.	MAF_INRAE=2.5;MAF_USDA=2.41
NC_035084.1	24165959	.	C	A	.	.	MAF_USDA=10.417
NC_035084.1	24165960	.	A	T	.	.	MAF_USDA=4.706
NC_035084.1	24165961	.	C	A	.	.	MAF_USDA=5.882
NC_035084.1	24165962	.	G	A	.	.	MAF_USDA=5.882
NC_035084.1	24165992	.	G	T	.	.	MAF_USDA=3.529
NC_035084.1	24165999	.	C	A	.	.	MAF_INRAE=26.582;MAF_USDA=25.294
NC_035084.1	24166031	.	G	A	.	.	MAF_INRAE=10.526;MAF_USDA=8.824
NC_035084.1	24166043	.	T	C	.	.	MAF_INRAE=44.937;MAF_USDA=34.706
NC_035084.1	24166058	.	T	G	.	.	MAF_USDA=4.098
NC_035084.1	24166074	.	T	A	.	.	MAF_USDA=3.279
NC_035084.1	24166143	.	A	T	.	.	MAF_INRAE=19.62;MAF_USDA=27.647
NC_035084.1	24166148	.	G	A	.	.	MAF_USDA=2.353
NC_035084.1	24166204	.	G	T	.	.	MAF_INRAE=45.57;MAF_USDA=27.059
NC_035084.1	24166205	.	T	A	.	.	MAF_INRAE=48.333;MAF_USDA=27.647
NC_035084.1	24166238	.	G	T	.	.	MAF_INRAE=43.671;MAF_USDA=19.412
NC_035084.1	24166271	.	A	C	.	.	MAF_USDA=3.279
NC_035084.1	24166289	.	C	T	.	.	MAF_USDA=1.639
NC_035084.1	24166333	.	T	C	.	.	MAF_USDA=4.098
NC_035084.1	24166342	.	C	G	.	.	MAF_INRAE=24.684;MAF_USDA=43.529
NC_035084.1	24166428	.	G	C	.	.	MAF_USDA=1.639
NC_035084.1	24166711	.	C	A	.	.	MAF_INRAE=10.526;MAF_USDA=1.639
NC_035084.1	24166741	.	G	A	.	.	MAF_USDA=1.639
NC_035084.1	24166765	.	C	T	.	.	MAF_USDA=3.279
NC_035084.1	24166766	.	G	T	.	.	MAF_USDA=4.098
NC_035084.1	24166803	.	C	A	.	.	MAF_USDA=4.098
NC_035084.1	24166823	.	A	G	.	.	MAF_USDA=4.098
NC_035084.1	24166825	.	G	T	.	.	MAF_USDA=5.738
NC_035084.1	24167072	.	A	G	.	.	MAF_INRAE=43.038;MAF_USDA=27.381
NC_035084.1	24167230	.	C	G	.	.	MAF_USDA=5.882
NC_035084.1	24167252	.	G	A	.	.	MAF_INRAE=26.667
NC_035084.1	24167285	.	T	A	.	.	MAF_INRAE=33.333;MAF_USDA=1.639
NC_035084.1	24167332	.	C	T	.	.	MAF_USDA=1.639
NC_035084.1	24167367	.	C	T	.	.	MAF_USDA=3.279
NC_035084.1	24167539	.	A	G	.	.	MAF_USDA=1.639
NC_035084.1	24167546	.	C	T	.	.	MAF_USDA=9.016
NC_035084.1	24167547	.	G	A	.	.	MAF_INRAE=33.333;MAF_USDA=1.639
NC_035084.1	24167687	.	T	A	.	.	MAF_INRAE=27.215;MAF_USDA=22.619
NC_035084.1	24167781	.	C	A	.	.	MAF_INRAE=18.354;MAF_USDA=39.583
NC_035084.1	24167782	.	A	C	.	.	MAF_USDA=4.098
NC_035084.1	24167789	.	A	C	.	.	MAF_INRAE=26.667
NC_035084.1	24167813	.	C	T	.	.	MAF_INRAE=22.152;MAF_USDA=40.476
NC_035084.1	24167815	.	T	A	.	.	MAF_INRAE=30.0;MAF_USDA=35.417
NC_035084.1	24167868	.	C	T	.	.	MAF_USDA=3.279
NC_035084.1	24167894	.	A	G	.	.	MAF_INRAE=3.333;MAF_USDA=7.059
NC_035084.1	24167955	.	T	A	.	.	MAF_INRAE=26.316;MAF_USDA=34.706
NC_035084.1	24167966	.	A	T	.	.	MAF_USDA=1.639
NC_035084.1	24167968	.	T	C	.	.	MAF_USDA=1.639
NC_035084.1	24168057	.	T	A	.	.	MAF_USDA=6.471
NC_035084.1	24168233	.	C	A	.	.	MAF_INRAE=35.833;MAF_USDA=8.824
NC_035084.1	24168256	.	G	A	.	.	MAF_USDA=1.639
NC_035084.1	24168264	.	T	C	.	.	MAF_USDA=9.016
NC_035084.1	24168269	.	C	A	.	.	MAF_INRAE=5.0
NC_035084.1	24168271	.	G	A	.	.	MAF_USDA=4.762
NC_035084.1	24168276	.	T	C	.	.	MAF_USDA=3.279
NC_035084.1	24168279	.	C	A	.	.	MAF_INRAE=30.38;MAF_USDA=28.571
NC_035084.1	24168284	.	A	T	.	.	MAF_USDA=4.706
NC_035084.1	24168302	.	G	C	.	.	MAF_USDA=1.639
NC_035084.1	24168323	.	C	T	.	.	MAF_INRAE=18.987;MAF_USDA=34.118
NC_035084.1	24168332	.	G	C	.	.	MAF_INRAE=18.987;MAF_USDA=31.176
NC_035084.1	24168333	.	T	A	.	.	MAF_USDA=4.706
NC_035084.1	24168347	.	T	C	.	.	MAF_USDA=9.016
NC_035084.1	24168351	.	A	G	.	.	MAF_INRAE=10.526;MAF_USDA=2.459
NC_035084.1	24168378	.	C	T	.	.	MAF_USDA=3.279
NC_035084.1	24168394	.	C	T	.	.	MAF_USDA=4.118
NC_035084.1	24168397	.	T	A	.	.	MAF_USDA=3.279
NC_035084.1	24168406	.	C	T	.	.	MAF_INRAE=33.333;MAF_USDA=1.639
NC_035084.1	24168444	.	T	C	.	.	MAF_INRAE=18.354;MAF_USDA=31.765
NC_035084.1	24168467	.	T	C	.	.	MAF_INRAE=18.987;MAF_USDA=31.765
NC_035084.1	24168576	.	G	A	.	.	MAF_INRAE=13.924;MAF_USDA=10.588
NC_035084.1	24168614	.	T	C	.	.	MAF_INRAE=46.203;MAF_USDA=47.647
NC_035084.1	24168660	.	G	C	.	.	MAF_INRAE=16.456;MAF_USDA=2.976
NC_035084.1	24168727	.	G	C	.	.	MAF_USDA=11.176
NC_035084.1	24168736	.	A	C	.	.	MAF_INRAE=18.333;MAF_USDA=33.133
NC_035084.1	24168745	.	T	G	.	.	MAF_INRAE=46.835;MAF_USDA=48.235
NC_035084.1	24168755	.	G	A	.	.	MAF_INRAE=47.468;MAF_USDA=48.235
NC_035084.1	24168756	.	A	C	.	.	MAF_INRAE=48.333;MAF_USDA=25.882
NC_035084.1	24168761	.	A	T	.	.	MAF_INRAE=34.177;MAF_USDA=22.353
NC_035084.1	24168770	.	C	A	.	.	MAF_INRAE=18.354;MAF_USDA=10.588
NC_035084.1	24168864	.	A	G	.	.	MAF_INRAE=41.772;MAF_USDA=16.667
NC_035084.1	24168875	.	T	C	.	.	MAF_INRAE=10.526;MAF_USDA=1.639
NC_035084.1	24168889	.	T	G	.	.	MAF_INRAE=43.038;MAF_USDA=39.583
NC_035084.1	24168903	.	C	T	.	.	MAF_USDA=3.279
NC_035084.1	24168936	.	A	G	.	.	MAF_INRAE=18.987;MAF_USDA=31.765
NC_035084.1	24168960	.	C	T	.	.	MAF_INRAE=34.177;MAF_USDA=14.118
NC_035084.1	24168966	.	C	T	.	.	MAF_INRAE=10.526;MAF_USDA=2.459
NC_035084.1	24169006	.	A	T	.	.	MAF_USDA=2.459
NC_035084.1	24169011	.	T	A	.	.	MAF_USDA=9.016
NC_035084.1	24169092	.	G	A	.	.	MAF_INRAE=33.333
NC_035084.1	24169110	.	G	T	.	.	MAF_INRAE=13.924;MAF_USDA=10.0
NC_035084.1	24169156	.	G	T	.	.	MAF_USDA=14.706
NC_035084.1	24169157	.	G	C	.	.	MAF_INRAE=10.526;MAF_USDA=1.639
NC_035084.1	24169295	.	A	C	.	.	MAF_INRAE=37.975;MAF_USDA=35.417
NC_035084.1	24169323	.	G	A	.	.	MAF_USDA=5.294
NC_035084.1	24169331	.	A	T	.	.	MAF_USDA=4.706
NC_035084.1	24169337	.	T	G	.	.	MAF_INRAE=45.57;MAF_USDA=45.294
NC_035084.1	24169374	.	C	T	.	.	MAF_USDA=9.016
NC_035084.1	24169381	.	C	T	.	.	MAF_INRAE=5.263;MAF_USDA=1.765
NC_035084.1	24169397	.	G	A	.	.	MAF_USDA=4.706
NC_035084.1	24169434	.	A	C	.	.	MAF_USDA=9.016
NC_035084.1	24169511	.	T	G	.	.	MAF_USDA=3.279
NC_035084.1	24169530	.	G	T	.	.	MAF_USDA=9.016
NC_035084.1	24169567	.	T	G	.	.	MAF_INRAE=10.526;MAF_USDA=2.5
NC_035084.1	24169618	.	T	G	.	.	MAF_INRAE=10.526;MAF_USDA=2.459
NC_035084.1	24169635	.	C	T	.	.	MAF_INRAE=18.987;MAF_USDA=29.412
NC_035084.1	24169722	.	G	T	.	.	MAF_USDA=4.098
NC_035084.1	24169765	.	A	G	.	.	MAF_INRAE=44.304;MAF_USDA=38.235
NC_035084.1	24169778	.	T	G	.	.	MAF_INRAE=34.177;MAF_USDA=15.294
NC_035084.1	24169819	.	A	G	.	.	MAF_INRAE=21.519;MAF_USDA=38.235
NC_035084.1	24169888	.	T	G	.	.	MAF_INRAE=18.987;MAF_USDA=31.176
NC_035084.1	24169891	.	G	A	.	.	MAF_INRAE=5.0
NC_035084.1	24169949	.	A	T	.	.	MAF_INRAE=10.759;MAF_USDA=4.706
NC_035084.1	24169955	.	C	T	.	.	MAF_INRAE=10.759;MAF_USDA=5.294
NC_035084.1	24169989	.	G	C	.	.	MAF_INRAE=10.759;MAF_USDA=7.647
NC_035084.1	24170013	.	G	A	.	.	MAF_USDA=1.639
NC_035084.1	24170030	.	C	T	.	.	MAF_INRAE=10.526;MAF_USDA=2.459
NC_035084.1	24170092	.	G	T	.	.	MAF_INRAE=43.671;MAF_USDA=37.647
NC_035084.1	24170108	.	T	C	.	.	MAF_INRAE=33.544;MAF_USDA=12.5
NC_035084.1	24170122	.	T	C	.	.	MAF_USDA=4.118
NC_035084.1	24170152	.	G	C	.	.	MAF_INRAE=11.392;MAF_USDA=5.294
NC_035084.1	24170204	.	C	T	.	.	MAF_INRAE=33.544;MAF_USDA=13.529
NC_035084.1	24170278	.	T	C	.	.	MAF_INRAE=13.291;MAF_USDA=10.0
NC_035084.1	24170311	.	G	T	.	.	MAF_INRAE=6.667;MAF_USDA=1.639
NC_035084.1	24170464	.	C	T	.	.	MAF_USDA=3.279
NC_035084.1	24170519	.	G	T	.	.	MAF_USDA=2.459
NC_035084.1	24170574	.	C	A	.	.	MAF_USDA=3.279
NC_035084.1	24170600	.	T	G	.	.	MAF_USDA=1.639
NC_035084.1	24170629	.	C	G	.	.	MAF_USDA=3.279
NC_035084.1	24170657	.	C	A	.	.	MAF_USDA=2.459
NC_035084.1	24170724	.	T	C	.	.	MAF_INRAE=30.38;MAF_USDA=27.059
NC_035084.1	24170755	.	C	A	.	.	MAF_INRAE=5.263
NC_035084.1	24170827	.	C	A	.	.	MAF_USDA=1.639
NC_035084.1	24170867	.	C	T	.	.	MAF_INRAE=10.127;MAF_USDA=4.918
NC_035084.1	24170896	.	G	A	.	.	MAF_INRAE=25.833
NC_035084.1	24170904	.	A	G	.	.	MAF_USDA=4.098
NC_035084.1	24170940	.	C	A	.	.	MAF_USDA=1.639
NC_035084.1	24171100	.	G	A	.	.	MAF_USDA=4.918
NC_035084.1	24171139	.	C	A	.	.	MAF_INRAE=25.316;MAF_USDA=23.529
NC_035084.1	24171143	.	T	G	.	.	MAF_USDA=1.176
NC_035084.1	24171211	.	T	A	.	.	MAF_USDA=1.639
NC_035084.1	24171255	.	C	T	.	.	MAF_INRAE=5.263;MAF_USDA=3.529
NC_035084.1	24171404	.	T	G	.	.	MAF_INRAE=10.526;MAF_USDA=10.588
NC_035084.1	24171424	.	C	A	.	.	MAF_USDA=7.143
NC_035084.1	24171501	.	G	T	.	.	MAF_INRAE=19.62;MAF_USDA=27.059
NC_035084.1	24171544	.	A	C	.	.	MAF_INRAE=20.253;MAF_USDA=25.294
NC_035084.1	24171602	.	G	T	.	.	MAF_USDA=7.738
NC_035084.1	24172230	.	A	C	.	.	MAF_INRAE=5.263;MAF_USDA=25.0
NC_035084.1	24172282	.	C	A	.	.	MAF_INRAE=32.278;MAF_USDA=26.471
NC_035084.1	24172364	.	A	T	.	.	MAF_INRAE=10.526;MAF_USDA=5.833
NC_035084.1	24172388	.	G	A	.	.	MAF_INRAE=5.0
NC_035084.1	24172483	.	T	C	.	.	MAF_USDA=5.294
NC_035084.1	24172553	.	A	T	.	.	MAF_INRAE=32.911;MAF_USDA=26.471
NC_035084.1	24172554	.	T	G	.	.	MAF_INRAE=2.5;MAF_USDA=15.294
NC_035084.1	24172555	.	T	C	.	.	MAF_INRAE=2.5;MAF_USDA=15.294
NC_035084.1	24172628	.	C	T	.	.	MAF_INRAE=2.5;MAF_USDA=14.706
NC_035084.1	24172640	.	G	T	.	.	MAF_INRAE=5.263;MAF_USDA=1.639
NC_035084.1	24172719	.	G	A	.	.	MAF_USDA=16.667
NC_035084.1	24172720	.	A	G	.	.	MAF_USDA=7.647
NC_035084.1	24172770	.	A	G	.	.	MAF_USDA=5.882
NC_035084.1	24172794	.	C	A	.	.	MAF_USDA=5.882
NC_035084.1	24172822	.	C	T	.	.	MAF_USDA=4.918
NC_035084.1	24172843	.	A	G	.	.	MAF_INRAE=10.526;MAF_USDA=6.557
NC_035084.1	24172985	.	A	T	.	.	MAF_INRAE=15.789;MAF_USDA=2.941
NC_035084.1	24172986	.	A	C	.	.	MAF_USDA=30.0
NC_035084.1	24173230	.	T	C	.	.	MAF_INRAE=3.333
NC_035084.1	24173232	.	C	T	.	.	MAF_INRAE=9.167
NC_035084.1	24173234	.	T	C	.	.	MAF_INRAE=3.333
NC_035084.1	24173236	.	C	T	.	.	MAF_INRAE=5.833
NC_035084.1	24173240	.	C	T	.	.	MAF_INRAE=5.0
NC_035084.1	24173244	.	C	T	.	.	MAF_INRAE=5.0
NC_035084.1	24173246	.	T	C	.	.	MAF_INRAE=3.333
NC_035084.1	24173248	.	C	T	.	.	MAF_INRAE=4.167
NC_035084.1	24173272	.	T	C	.	.	MAF_INRAE=34.81
NC_035084.1	24173402	.	T	G	.	.	MAF_USDA=4.118
NC_035084.1	24173430	.	A	G	.	.	MAF_USDA=4.918
NC_035084.1	24173452	.	G	A	.	.	MAF_USDA=5.294
NC_035084.1	24173534	.	T	G	.	.	MAF_USDA=8.197
NC_035084.1	24173556	.	C	T	.	.	MAF_USDA=2.459
NC_035084.1	24173568	.	T	C	.	.	MAF_USDA=1.667
NC_035084.1	24173591	.	G	T	.	.	MAF_USDA=1.667
NC_035084.1	24173654	.	A	G	.	.	MAF_USDA=1.639
NC_035084.1	24173742	.	G	A	.	.	MAF_INRAE=18.987;MAF_USDA=9.412
NC_035084.1	24173933	.	T	G	.	.	MAF_INRAE=5.263;MAF_USDA=9.412
NC_035084.1	24174001	.	C	G	.	.	MAF_INRAE=22.785;MAF_USDA=29.412
NC_035084.1	24174010	.	C	A	.	.	MAF_INRAE=40.506;MAF_USDA=6.471
NC_035084.1	24174084	.	C	G	.	.	MAF_INRAE=22.152;MAF_USDA=30.588
NC_035084.1	24174111	.	G	A	.	.	MAF_USDA=6.471
NC_035084.1	24174127	.	C	T	.	.	MAF_INRAE=5.063;MAF_USDA=12.353
NC_035084.1	24174280	.	A	G	.	.	MAF_INRAE=22.785;MAF_USDA=29.412
NC_035084.1	24174441	.	T	A	.	.	MAF_INRAE=3.165;MAF_USDA=13.529
NC_035084.1	24174472	.	C	T	.	.	MAF_INRAE=22.785;MAF_USDA=29.412
NC_035084.1	24174520	.	C	T	.	.	MAF_USDA=1.639
NC_035084.1	24174642	.	C	T	.	.	MAF_USDA=4.167
NC_035084.1	24174850	.	T	G	.	.	MAF_INRAE=30.38;MAF_USDA=30.0
NC_035084.1	24174909	.	G	A	.	.	MAF_INRAE=3.165;MAF_USDA=12.353
NC_035084.1	24174917	.	C	T	.	.	MAF_INRAE=27.848;MAF_USDA=49.412
NC_035084.1	24174960	.	A	T	.	.	MAF_USDA=1.639
NC_035084.1	24174995	.	T	A	.	.	MAF_USDA=7.059
NC_035084.1	24175043	.	C	T	.	.	MAF_INRAE=3.165;MAF_USDA=14.118
NC_035084.1	24175098	.	G	T	.	.	MAF_USDA=5.882
NC_035084.1	24175209	.	G	A	.	.	MAF_USDA=4.918
NC_035084.1	24175330	.	C	T	.	.	MAF_INRAE=30.38;MAF_USDA=36.471
NC_035084.1	24175461	.	G	A	.	.	MAF_INRAE=30.38;MAF_USDA=37.059
NC_035084.1	24175467	.	G	C	.	.	MAF_INRAE=5.0;MAF_USDA=1.639
NC_035084.1	24175477	.	A	T	.	.	MAF_INRAE=30.38;MAF_USDA=37.059
NC_035084.1	24175498	.	G	T	.	.	MAF_INRAE=11.392;MAF_USDA=41.765
NC_035084.1	24175499	.	A	T	.	.	MAF_USDA=2.353
NC_035084.1	24175510	.	G	T	.	.	MAF_INRAE=23.333
NC_035084.1	24175552	.	G	A	.	.	MAF_INRAE=10.759;MAF_USDA=4.706
NC_035084.1	24175587	.	T	G	.	.	MAF_INRAE=30.38;MAF_USDA=38.235
NC_035084.1	24175589	.	G	A	.	.	MAF_INRAE=5.0;MAF_USDA=32.353
NC_035084.1	24175600	.	G	A	.	.	MAF_INRAE=41.139;MAF_USDA=23.529
NC_035084.1	24175620	.	A	G	.	.	MAF_INRAE=30.38;MAF_USDA=34.118
NC_035084.1	24175668	.	G	A	.	.	MAF_INRAE=30.38;MAF_USDA=28.235
NC_035084.1	24175680	.	C	A	.	.	MAF_INRAE=30.38;MAF_USDA=36.471
NC_035084.1	24175691	.	C	T	.	.	MAF_INRAE=22.785;MAF_USDA=30.588
NC_035084.1	24175748	.	T	C	.	.	MAF_INRAE=3.165;MAF_USDA=14.118
NC_035084.1	24175770	.	T	A	.	.	MAF_INRAE=3.165;MAF_USDA=14.118
NC_035084.1	24175775	.	G	A	.	.	MAF_INRAE=31.013;MAF_USDA=34.706
NC_035084.1	24175779	.	G	A	.	.	MAF_INRAE=29.167;MAF_USDA=34.706
NC_035084.1	24175780	.	C	T	.	.	MAF_INRAE=29.167;MAF_USDA=34.706
NC_035084.1	24175800	.	G	A	.	.	MAF_INRAE=30.38;MAF_USDA=35.882
NC_035084.1	24175804	.	C	T	.	.	MAF_USDA=4.706
NC_035084.1	24175967	.	C	A	.	.	MAF_USDA=50.0
NC_035084.1	24175983	.	T	C	.	.	MAF_USDA=28.235
NC_035084.1	24175992	.	G	A	.	.	MAF_USDA=47.059
NC_035084.1	24176060	.	A	T	.	.	MAF_USDA=1.639
NC_035084.1	24176070	.	G	T	.	.	MAF_INRAE=28.333;MAF_USDA=41.176
NC_035084.1	24176090	.	T	G	.	.	MAF_INRAE=30.833;MAF_USDA=29.412
NC_035084.1	24176402	.	A	G	.	.	MAF_INRAE=30.38;MAF_USDA=37.059
NC_035084.1	24176417	.	A	T	.	.	MAF_USDA=2.459
NC_035084.1	24176418	.	C	T	.	.	MAF_USDA=2.459
NC_035084.1	24176463	.	A	G	.	.	MAF_INRAE=41.139;MAF_USDA=24.118
NC_035084.1	24176470	.	C	A	.	.	MAF_INRAE=3.165;MAF_USDA=12.941
NC_035084.1	24176502	.	C	A	.	.	MAF_INRAE=18.987
NC_035084.1	24176505	.	G	A	.	.	MAF_INRAE=3.165;MAF_USDA=13.529
NC_035084.1	24176521	.	G	A	.	.	MAF_INRAE=31.013;MAF_USDA=36.471
NC_035084.1	24176539	.	G	A	.	.	MAF_INRAE=31.013;MAF_USDA=36.471
NC_035084.1	24176646	.	A	T	.	.	MAF_INRAE=30.38;MAF_USDA=37.059
NC_035084.1	24176678	.	T	C	.	.	MAF_INRAE=30.38
NC_035084.1	24176716	.	A	G	.	.	MAF_INRAE=30.38;MAF_USDA=37.059
NC_035084.1	24176729	.	C	T	.	.	MAF_INRAE=30.38;MAF_USDA=36.471
NC_035084.1	24176770	.	T	A	.	.	MAF_INRAE=30.38;MAF_USDA=29.412
NC_035084.1	24176773	.	G	A	.	.	MAF_INRAE=28.333;MAF_USDA=35.882
NC_035084.1	24176774	.	G	A	.	.	MAF_INRAE=3.165;MAF_USDA=12.941
NC_035084.1	24176784	.	G	C	.	.	MAF_INRAE=30.38;MAF_USDA=35.882
NC_035084.1	24176787	.	A	G	.	.	MAF_INRAE=2.5;MAF_USDA=4.098
NC_035084.1	24176818	.	C	A	.	.	MAF_INRAE=26.582;MAF_USDA=39.881
NC_035084.1	24176819	.	C	T	.	.	MAF_INRAE=5.0;MAF_USDA=10.714
NC_035084.1	24176827	.	T	G	.	.	MAF_INRAE=30.38;MAF_USDA=36.905
NC_035084.1	24176832	.	T	C	.	.	MAF_USDA=5.0
NC_035084.1	24176838	.	C	A	.	.	MAF_USDA=3.333
NC_035084.1	24176839	.	C	T	.	.	MAF_USDA=1.667
NC_035084.1	24176877	.	G	A	.	.	MAF_INRAE=30.38;MAF_USDA=37.5
NC_035084.1	24176898	.	A	C	.	.	MAF_INRAE=31.013;MAF_USDA=29.167
NC_035084.1	24176904	.	A	T	.	.	MAF_USDA=43.75
NC_035084.1	24176907	.	A	G	.	.	MAF_INRAE=22.785;MAF_USDA=30.357
NC_035084.1	24176909	.	C	T	.	.	MAF_INRAE=31.013;MAF_USDA=27.976
NC_035084.1	24176911	.	C	T	.	.	MAF_INRAE=29.167;MAF_USDA=43.75
NC_035084.1	24176977	.	C	T	.	.	MAF_USDA=35.882
NC_035084.1	24177070	.	C	G	.	.	MAF_USDA=10.417
NC_035084.1	24177071	.	G	A	.	.	MAF_USDA=41.667
NC_035084.1	24178657	.	T	C	.	.	MAF_USDA=35.294
NC_035084.1	24178658	.	A	G	.	.	MAF_USDA=7.647
NC_035084.1	24178732	.	A	G	.	.	MAF_USDA=38.824
NC_035084.1	24178744	.	A	C	.	.	MAF_USDA=8.824
NC_035084.1	24178745	.	T	A	.	.	MAF_USDA=8.824
NC_035084.1	24178795	.	C	T	.	.	MAF_USDA=16.667
NC_035084.1	24178810	.	C	G	.	.	MAF_INRAE=8.228;MAF_USDA=49.412
NC_035084.1	24178920	.	G	T	.	.	MAF_INRAE=15.789;MAF_USDA=27.647
NC_035084.1	24178943	.	C	A	.	.	MAF_INRAE=25.316;MAF_USDA=44.706
NC_035084.1	24178954	.	C	T	.	.	MAF_USDA=4.918
NC_035084.1	24178957	.	C	T	.	.	MAF_USDA=1.639
NC_035084.1	24178987	.	T	C	.	.	MAF_INRAE=10.759;MAF_USDA=45.882
NC_035084.1	24179088	.	A	T	.	.	MAF_INRAE=10.526;MAF_USDA=1.639
NC_035084.1	24179110	.	G	T	.	.	MAF_USDA=16.667
NC_035084.1	24179207	.	T	G	.	.	MAF_USDA=2.459
NC_035084.1	24179340	.	T	A	.	.	MAF_INRAE=13.291;MAF_USDA=5.882
NC_035084.1	24179436	.	A	G	.	.	MAF_INRAE=5.263;MAF_USDA=6.557
NC_035084.1	24179486	.	G	T	.	.	MAF_INRAE=5.0
NC_035084.1	24179487	.	T	G	.	.	MAF_USDA=4.098
NC_035084.1	24179592	.	C	A	.	.	MAF_INRAE=5.263;MAF_USDA=2.083
NC_035084.1	24179691	.	T	G	.	.	MAF_USDA=16.667
NC_035084.1	24179894	.	G	A	.	.	MAF_USDA=14.706
NC_035084.1	24180065	.	T	C	.	.	MAF_USDA=8.235
NC_035084.1	24180091	.	T	C	.	.	MAF_INRAE=10.526;MAF_USDA=1.639
NC_035084.1	24180092	.	T	A	.	.	MAF_USDA=1.639
NC_035084.1	24180093	.	T	A	.	.	MAF_USDA=1.639
NC_035084.1	24180099	.	A	T	.	.	MAF_INRAE=10.526;MAF_USDA=1.639
NC_035084.1	24180129	.	C	G	.	.	MAF_INRAE=21.519;MAF_USDA=44.118
NC_035084.1	24180142	.	G	A	.	.	MAF_USDA=1.639
NC_035084.1	24180172	.	A	T	.	.	MAF_INRAE=22.785;MAF_USDA=36.471
NC_035084.1	24180249	.	T	C	.	.	MAF_INRAE=17.722;MAF_USDA=44.118
NC_035084.1	24180399	.	T	G	.	.	MAF_INRAE=3.797
NC_035084.1	24180432	.	G	C	.	.	MAF_USDA=2.459
NC_035084.1	24180478	.	T	G	.	.	MAF_USDA=2.459
NC_035084.1	24180629	.	G	A	.	.	MAF_INRAE=3.333
NC_035084.1	24180720	.	A	T	.	.	MAF_USDA=1.639
NC_035084.1	24180749	.	T	G	.	.	MAF_USDA=4.098
NC_035084.1	24180786	.	C	T	.	.	MAF_USDA=14.118
NC_035084.1	24180787	.	G	T	.	.	MAF_USDA=2.083
NC_035084.1	24180914	.	G	A	.	.	MAF_INRAE=2.5;MAF_USDA=1.176
NC_035084.1	24180923	.	T	A	.	.	MAF_INRAE=10.759;MAF_USDA=4.706
NC_035084.1	24180951	.	A	T	.	.	MAF_USDA=22.917
NC_035084.1	24180964	.	A	C	.	.	MAF_INRAE=5.263;MAF_USDA=4.918
NC_035084.1	24181024	.	G	A	.	.	MAF_INRAE=3.797;MAF_USDA=1.176
NC_035084.1	24181090	.	C	A	.	.	MAF_INRAE=13.924;MAF_USDA=22.941
NC_035084.1	24181144	.	A	C	.	.	MAF_INRAE=13.924;MAF_USDA=22.941
NC_035084.1	24181150	.	T	A	.	.	MAF_INRAE=10.759;MAF_USDA=4.706
NC_035084.1	24181163	.	G	A	.	.	MAF_INRAE=13.924;MAF_USDA=22.941
NC_035084.1	24181188	.	A	G	.	.	MAF_INRAE=5.263;MAF_USDA=2.083
NC_035084.1	24181228	.	A	C	.	.	MAF_INRAE=10.759;MAF_USDA=4.706
NC_035084.1	24181268	.	G	T	.	.	MAF_INRAE=10.759;MAF_USDA=6.25
NC_035084.1	24181278	.	C	A	.	.	MAF_INRAE=39.873;MAF_USDA=29.762
NC_035084.1	24181366	.	G	A	.	.	MAF_INRAE=5.263;MAF_USDA=4.098
NC_035084.1	24181367	.	C	A	.	.	MAF_INRAE=10.759;MAF_USDA=4.706
NC_035084.1	24181431	.	A	G	.	.	MAF_INRAE=10.759;MAF_USDA=4.706
NC_035084.1	24181489	.	G	A	.	.	MAF_INRAE=3.165;MAF_USDA=15.294
NC_035084.1	24181520	.	A	T	.	.	MAF_INRAE=10.759;MAF_USDA=4.706
NC_035084.1	24181616	.	T	G	.	.	MAF_USDA=1.639
NC_035084.1	24181654	.	A	G	.	.	MAF_USDA=7.647
NC_035084.1	24181729	.	A	G	.	.	MAF_INRAE=14.557;MAF_USDA=10.0
NC_035084.1	24181784	.	A	G	.	.	MAF_INRAE=14.557;MAF_USDA=7.059
NC_035084.1	24181837	.	T	C	.	.	MAF_INRAE=5.0;MAF_USDA=3.279
NC_035084.1	24181899	.	G	A	.	.	MAF_INRAE=10.526;MAF_USDA=1.639
NC_035084.1	24181947	.	G	C	.	.	MAF_INRAE=10.526;MAF_USDA=1.639
NC_035084.1	24182026	.	C	A	.	.	MAF_USDA=1.639
NC_035084.1	24182119	.	G	T	.	.	MAF_INRAE=5.0;MAF_USDA=3.279
NC_035084.1	24182122	.	C	T	.	.	MAF_USDA=12.295
NC_035084.1	24182129	.	A	C	.	.	MAF_USDA=3.279
NC_035084.1	24182139	.	T	A	.	.	MAF_INRAE=17.089;MAF_USDA=40.588
NC_035084.1	24182301	.	C	A	.	.	MAF_INRAE=5.263
NC_035084.1	24182397	.	C	T	.	.	MAF_INRAE=15.19;MAF_USDA=13.529
NC_035084.1	24182453	.	C	A	.	.	MAF_USDA=1.639
NC_035084.1	24182471	.	A	G	.	.	MAF_USDA=1.639
NC_035084.1	24182485	.	C	T	.	.	MAF_USDA=2.459
NC_035084.1	24182745	.	T	C	.	.	MAF_INRAE=10.759;MAF_USDA=4.706
NC_035084.1	24182766	.	T	A	.	.	MAF_INRAE=10.759;MAF_USDA=4.706
NC_035084.1	24182865	.	A	C	.	.	MAF_INRAE=10.759;MAF_USDA=4.706
NC_035084.1	24182870	.	C	G	.	.	MAF_USDA=3.279
NC_035084.1	24182918	.	A	G	.	.	MAF_USDA=4.118
NC_035084.1	24182959	.	C	T	.	.	MAF_INRAE=41.772;MAF_USDA=44.118
NC_035084.1	24182979	.	G	A	.	.	MAF_USDA=3.279
NC_035084.1	24183051	.	T	C	.	.	MAF_INRAE=10.759;MAF_USDA=4.706
NC_035084.1	24183060	.	G	C	.	.	MAF_USDA=4.167
NC_035084.1	24183074	.	C	T	.	.	MAF_USDA=2.459
NC_035084.1	24183106	.	C	T	.	.	MAF_INRAE=33.333;MAF_USDA=2.353
NC_035084.1	24183120	.	G	C	.	.	MAF_USDA=4.118
NC_035084.1	24183517	.	T	C	.	.	MAF_INRAE=10.759;MAF_USDA=19.412
NC_035084.1	24183518	.	G	T	.	.	MAF_INRAE=12.5;MAF_USDA=19.412
NC_035084.1	24183550	.	C	T	.	.	MAF_INRAE=2.5;MAF_USDA=1.765
NC_035084.1	24183731	.	C	T	.	.	MAF_USDA=1.639
NC_035084.1	24183739	.	G	A	.	.	MAF_USDA=1.639
NC_035084.1	24183800	.	G	T	.	.	MAF_INRAE=46.835;MAF_USDA=33.529
NC_035084.1	24183816	.	A	G	.	.	MAF_USDA=1.639
NC_035084.1	24183824	.	C	T	.	.	MAF_INRAE=17.722;MAF_USDA=3.571
NC_035084.1	24183921	.	G	T	.	.	MAF_INRAE=5.263
NC_035084.1	24183944	.	G	C	.	.	MAF_USDA=3.333
NC_035084.1	24184032	.	G	T	.	.	MAF_INRAE=1.667;MAF_USDA=4.118
NC_035084.1	24184090	.	A	G	.	.	MAF_INRAE=41.772;MAF_USDA=45.294
NC_035084.1	24184103	.	T	G	.	.	MAF_USDA=1.639
NC_035084.1	24184130	.	G	A	.	.	MAF_USDA=1.639
NC_035084.1	24184169	.	C	T	.	.	MAF_INRAE=46.835;MAF_USDA=32.941
NC_035084.1	24184223	.	C	T	.	.	MAF_USDA=4.118
NC_035084.1	24184410	.	G	A	.	.	MAF_USDA=1.639
NC_035084.1	24184527	.	A	T	.	.	MAF_USDA=2.459
NC_035084.1	24184535	.	T	G	.	.	MAF_INRAE=41.772;MAF_USDA=43.529
NC_035084.1	24184602	.	T	G	.	.	MAF_INRAE=16.456;MAF_USDA=36.471
NC_035084.1	24184860	.	G	T	.	.	MAF_INRAE=10.526;MAF_USDA=3.279
NC_035084.1	24184873	.	G	A	.	.	MAF_USDA=1.639
NC_035084.1	24184926	.	T	G	.	.	MAF_INRAE=46.835;MAF_USDA=33.529
NC_035084.1	24184943	.	G	T	.	.	MAF_INRAE=16.456;MAF_USDA=34.118
NC_035084.1	24185101	.	G	A	.	.	MAF_INRAE=15.823;MAF_USDA=2.941
NC_035084.1	24185161	.	C	T	.	.	MAF_INRAE=32.5;MAF_USDA=2.353
NC_035084.1	24185214	.	G	T	.	.	MAF_INRAE=16.456;MAF_USDA=36.471
NC_035084.1	24185221	.	C	T	.	.	MAF_INRAE=16.456;MAF_USDA=35.294
NC_035084.1	24185301	.	C	T	.	.	MAF_INRAE=5.263;MAF_USDA=4.918
NC_035084.1	24185304	.	G	A	.	.	MAF_USDA=13.115
NC_035084.1	24185313	.	C	A	.	.	MAF_USDA=4.098
NC_035084.1	24185356	.	T	G	.	.	MAF_USDA=1.639
NC_035084.1	24185510	.	G	A	.	.	MAF_USDA=14.706
NC_035084.1	24185560	.	T	C	.	.	MAF_INRAE=10.127;MAF_USDA=5.294
NC_035084.1	24185688	.	G	A	.	.	MAF_USDA=4.098
NC_035084.1	24185771	.	G	A	.	.	MAF_INRAE=16.456;MAF_USDA=36.31
NC_035084.1	24185792	.	G	T	.	.	MAF_INRAE=34.81;MAF_USDA=27.059
NC_035084.1	24185805	.	T	A	.	.	MAF_USDA=2.459
NC_035084.1	24185841	.	T	G	.	.	MAF_INRAE=15.823;MAF_USDA=35.294
NC_035084.1	24185846	.	T	G	.	.	MAF_USDA=2.459
NC_035084.1	24185907	.	A	C	.	.	MAF_INRAE=16.456;MAF_USDA=36.471
NC_035084.1	24185974	.	T	C	.	.	MAF_INRAE=16.456;MAF_USDA=35.882
NC_035084.1	24186046	.	C	T	.	.	MAF_INRAE=33.333;MAF_USDA=6.25
NC_035084.1	24186061	.	G	T	.	.	MAF_USDA=2.459
NC_035084.1	24186089	.	G	A	.	.	MAF_INRAE=10.759;MAF_USDA=4.706
NC_035084.1	24186150	.	C	T	.	.	MAF_INRAE=41.772;MAF_USDA=42.353
NC_035084.1	24186222	.	G	T	.	.	MAF_USDA=3.279
NC_035084.1	24186460	.	A	G	.	.	MAF_USDA=4.918
NC_035084.1	24186522	.	A	G	.	.	MAF_INRAE=16.456;MAF_USDA=35.882
NC_035084.1	24186546	.	G	A	.	.	MAF_INRAE=16.456;MAF_USDA=35.882
NC_035084.1	24186597	.	T	A	.	.	MAF_INRAE=33.333;MAF_USDA=2.353
NC_035084.1	24186694	.	T	A	.	.	MAF_INRAE=16.456;MAF_USDA=35.294
NC_035084.1	24186713	.	C	A	.	.	MAF_USDA=2.083
NC_035084.1	24186764	.	G	A	.	.	MAF_INRAE=10.759;MAF_USDA=4.706
NC_035084.1	24186862	.	C	T	.	.	MAF_INRAE=7.5;MAF_USDA=15.882
NC_035084.1	24186885	.	A	G	.	.	MAF_USDA=4.098
NC_035084.1	24187023	.	T	A	.	.	MAF_USDA=5.738
NC_035084.1	24187059	.	T	C	.	.	MAF_INRAE=16.456;MAF_USDA=35.294
NC_035084.1	24187060	.	A	T	.	.	MAF_USDA=5.294
NC_035084.1	24187080	.	C	A	.	.	MAF_INRAE=16.456;MAF_USDA=35.294
NC_035084.1	24187163	.	G	A	.	.	MAF_INRAE=5.263
NC_035084.1	24188800	.	C	A	.	.	MAF_INRAE=15.823;MAF_USDA=30.952
NC_035084.1	24188823	.	A	G	.	.	MAF_INRAE=16.456;MAF_USDA=32.738
NC_035084.1	24188853	.	T	G	.	.	MAF_INRAE=2.5
NC_035084.1	24188894	.	C	A	.	.	MAF_INRAE=15.19;MAF_USDA=11.176
NC_035084.1	24188932	.	A	G	.	.	MAF_USDA=2.459
NC_035084.1	24188959	.	A	T	.	.	MAF_INRAE=16.456;MAF_USDA=34.118
NC_035084.1	24188968	.	C	T	.	.	MAF_INRAE=16.456;MAF_USDA=35.294
NC_035084.1	24189141	.	T	C	.	.	MAF_INRAE=41.772;MAF_USDA=44.118
NC_035084.1	24189152	.	C	T	.	.	MAF_USDA=1.639
NC_035084.1	24189155	.	A	C	.	.	MAF_USDA=4.918
NC_035084.1	24189157	.	T	A	.	.	MAF_USDA=1.639
NC_035084.1	24189207	.	T	A	.	.	MAF_USDA=4.918
NC_035084.1	24189250	.	A	G	.	.	MAF_INRAE=41.772;MAF_USDA=42.941
NC_035084.1	24189280	.	C	A	.	.	MAF_INRAE=5.263;MAF_USDA=2.083
NC_035084.1	24189287	.	A	C	.	.	MAF_USDA=5.738
NC_035084.1	24189382	.	G	T	.	.	MAF_INRAE=30.38;MAF_USDA=31.176
NC_035084.1	24189422	.	G	A	.	.	MAF_USDA=1.639
NC_035084.1	24189448	.	G	T	.	.	MAF_INRAE=33.333;MAF_USDA=2.353
NC_035084.1	24189497	.	T	A	.	.	MAF_INRAE=33.333;MAF_USDA=6.25
NC_035084.1	24189526	.	C	T	.	.	MAF_INRAE=29.747;MAF_USDA=29.412
NC_035084.1	24189561	.	A	G	.	.	MAF_INRAE=46.835;MAF_USDA=33.529
NC_035084.1	24189611	.	C	A	.	.	MAF_USDA=1.639
NC_035084.1	24189625	.	G	A	.	.	MAF_USDA=7.647
NC_035084.1	24189740	.	C	T	.	.	MAF_USDA=2.459
NC_035084.1	24189750	.	C	T	.	.	MAF_USDA=15.294
NC_035084.1	24189824	.	G	A	.	.	MAF_INRAE=33.544;MAF_USDA=25.882
NC_035084.1	24189862	.	G	T	.	.	MAF_INRAE=47.468;MAF_USDA=33.529
NC_035084.1	24189920	.	A	C	.	.	MAF_INRAE=33.333;MAF_USDA=8.235
NC_035084.1	24189921	.	G	A	.	.	MAF_INRAE=33.333;MAF_USDA=8.235
NC_035084.1	24189966	.	C	T	.	.	MAF_USDA=6.25
NC_035084.1	24190107	.	A	C	.	.	MAF_INRAE=30.38;MAF_USDA=30.0
NC_035084.1	24190136	.	A	C	.	.	MAF_INRAE=5.0;MAF_USDA=4.098
NC_035084.1	24190283	.	C	A	.	.	MAF_INRAE=10.759;MAF_USDA=19.412
NC_035084.1	24190305	.	G	A	.	.	MAF_INRAE=33.333;MAF_USDA=7.647
NC_035084.1	24190448	.	T	G	.	.	MAF_INRAE=33.333;MAF_USDA=6.522
NC_035084.1	24190493	.	C	A	.	.	MAF_INRAE=30.38;MAF_USDA=28.824
NC_035084.1	24190593	.	G	A	.	.	MAF_INRAE=35.833;MAF_USDA=19.375
NC_035084.1	24190594	.	G	A	.	.	MAF_INRAE=35.833;MAF_USDA=19.375
NC_035084.1	24190717	.	A	G	.	.	MAF_INRAE=34.167;MAF_USDA=19.375
NC_035084.1	24190724	.	T	G	.	.	MAF_INRAE=34.167;MAF_USDA=19.375
NC_035084.1	24190749	.	T	G	.	.	MAF_INRAE=33.333;MAF_USDA=8.125
NC_035084.1	24190785	.	G	A	.	.	MAF_INRAE=46.667;MAF_USDA=43.182
NC_035084.1	24190910	.	C	T	.	.	MAF_INRAE=33.333;MAF_USDA=9.375
NC_035084.1	24191025	.	A	G	.	.	MAF_USDA=9.091
NC_035084.1	24191068	.	T	C	.	.	MAF_USDA=4.545
NC_035084.1	24191101	.	T	G	.	.	MAF_INRAE=38.333;MAF_USDA=9.091
NC_035084.1	24191113	.	T	G	.	.	MAF_INRAE=38.333;MAF_USDA=9.091
NC_035084.1	24191114	.	A	G	.	.	MAF_INRAE=2.5;MAF_USDA=17.901
NC_035084.1	24191213	.	T	A	.	.	MAF_INRAE=37.5;MAF_USDA=8.025
NC_035084.1	24191397	.	A	T	.	.	MAF_USDA=3.448
NC_035084.1	24191401	.	G	A	.	.	MAF_USDA=3.704
NC_035084.1	24191523	.	C	T	.	.	MAF_USDA=3.448
NC_035084.1	24191694	.	C	T	.	.	MAF_INRAE=15.789;MAF_USDA=4.706
NC_035084.1	24191856	.	T	G	.	.	MAF_USDA=1.639
NC_035084.1	24191918	.	G	A	.	.	MAF_USDA=2.459
NC_035084.1	24191929	.	G	A	.	.	MAF_USDA=2.459
NC_035084.1	24191998	.	A	T	.	.	MAF_INRAE=47.468;MAF_USDA=35.294
NC_035084.1	24192137	.	C	G	.	.	MAF_INRAE=47.468;MAF_USDA=34.118
NC_035084.1	24192251	.	T	C	.	.	MAF_INRAE=10.759
NC_035084.1	24192252	.	T	A	.	.	MAF_INRAE=12.5
NC_035084.1	24192322	.	C	A	.	.	MAF_INRAE=5.0;MAF_USDA=4.098
NC_035084.1	24192402	.	C	T	.	.	MAF_USDA=1.639
NC_035084.1	24192444	.	C	T	.	.	MAF_USDA=1.639
NC_035084.1	24192465	.	G	C	.	.	MAF_USDA=9.412
NC_035084.1	24192470	.	G	A	.	.	MAF_INRAE=15.789;MAF_USDA=12.941
NC_035084.1	24192485	.	C	A	.	.	MAF_USDA=3.279
NC_035084.1	24192502	.	G	A	.	.	MAF_USDA=4.167
NC_035084.1	24192565	.	G	A	.	.	MAF_USDA=2.459
NC_035084.1	24192566	.	G	T	.	.	MAF_USDA=2.459
NC_035084.1	24192605	.	G	T	.	.	MAF_INRAE=48.101;MAF_USDA=20.0
NC_035084.1	24192722	.	G	C	.	.	MAF_INRAE=2.5;MAF_USDA=11.765
NC_035084.1	24192759	.	A	G	.	.	MAF_INRAE=46.835;MAF_USDA=34.118
NC_035084.1	24192813	.	G	A	.	.	MAF_USDA=2.459
NC_035084.1	24192941	.	C	T	.	.	MAF_USDA=18.75
NC_035084.1	24192958	.	T	A	.	.	MAF_USDA=3.529
NC_035084.1	24193092	.	A	T	.	.	MAF_INRAE=46.835;MAF_USDA=35.294
NC_035084.1	24193109	.	C	T	.	.	MAF_INRAE=2.5;MAF_USDA=9.412
NC_035084.1	24193180	.	C	T	.	.	MAF_INRAE=5.263;MAF_USDA=2.941
NC_035084.1	24193204	.	G	T	.	.	MAF_INRAE=33.333
NC_035084.1	24193237	.	G	A	.	.	MAF_USDA=3.529
NC_035084.1	24193369	.	G	C	.	.	MAF_INRAE=10.127;MAF_USDA=4.118
NC_035084.1	24193398	.	G	A	.	.	MAF_INRAE=44.937;MAF_USDA=44.118
NC_035084.1	24193676	.	T	G	.	.	MAF_INRAE=47.468;MAF_USDA=34.706
NC_035084.1	24193758	.	C	T	.	.	MAF_INRAE=45.57;MAF_USDA=44.118
NC_035084.1	24193935	.	T	C	.	.	MAF_INRAE=41.772;MAF_USDA=31.176
NC_035084.1	24193950	.	A	T	.	.	MAF_USDA=1.639
NC_035084.1	24193957	.	A	T	.	.	MAF_INRAE=3.165
NC_035084.1	24193969	.	T	A	.	.	MAF_INRAE=5.263;MAF_USDA=4.118
NC_035084.1	24193991	.	G	A	.	.	MAF_INRAE=2.5;MAF_USDA=10.0
NC_035084.1	24194132	.	A	G	.	.	MAF_INRAE=3.165
NC_035084.1	24194226	.	A	G	.	.	MAF_INRAE=31.013;MAF_USDA=26.471
NC_035084.1	24194314	.	C	T	.	.	MAF_INRAE=48.101;MAF_USDA=34.118
NC_035084.1	24194318	.	G	T	.	.	MAF_INRAE=25.0;MAF_USDA=25.882
NC_035084.1	24194619	.	T	C	.	.	MAF_INRAE=2.5
NC_035084.1	24194694	.	A	G	.	.	MAF_USDA=2.459
NC_035084.1	24194713	.	T	C	.	.	MAF_USDA=3.279
NC_035084.1	24195041	.	T	C	.	.	MAF_INRAE=16.456;MAF_USDA=37.647
NC_035084.1	24195042	.	G	T	.	.	MAF_USDA=4.098
NC_035084.1	24195068	.	C	T	.	.	MAF_INRAE=12.658;MAF_USDA=20.0
NC_035084.1	24195227	.	A	G	.	.	MAF_USDA=13.934
NC_035084.1	24195283	.	T	C	.	.	MAF_USDA=4.118
NC_035084.1	24195302	.	T	G	.	.	MAF_INRAE=30.38;MAF_USDA=22.353
NC_035084.1	24195319	.	G	A	.	.	MAF_INRAE=2.5;MAF_USDA=2.353
NC_035084.1	24195391	.	G	T	.	.	MAF_USDA=1.639
NC_035084.1	24195451	.	C	A	.	.	MAF_INRAE=3.165
NC_035084.1	24195521	.	G	T	.	.	MAF_USDA=17.059
NC_035084.1	24195551	.	C	A	.	.	MAF_INRAE=33.333
NC_035084.1	24195567	.	C	A	.	.	MAF_INRAE=10.759;MAF_USDA=7.059
NC_035084.1	24195643	.	C	T	.	.	MAF_INRAE=33.333;MAF_USDA=2.459
NC_035084.1	24195660	.	C	A	.	.	MAF_INRAE=12.658;MAF_USDA=48.235
NC_035084.1	24195704	.	G	A	.	.	MAF_INRAE=34.167;MAF_USDA=3.279
NC_035084.1	24195727	.	T	A	.	.	MAF_USDA=18.824
NC_035084.1	24195754	.	A	C	.	.	MAF_INRAE=2.5;MAF_USDA=2.353
NC_035084.1	24195869	.	G	A	.	.	MAF_USDA=5.882
NC_035084.1	24195979	.	C	T	.	.	MAF_USDA=2.459
NC_035084.1	24196041	.	C	T	.	.	MAF_INRAE=2.5;MAF_USDA=2.353
NC_035084.1	24196109	.	A	C	.	.	MAF_INRAE=10.759;MAF_USDA=10.588
NC_035084.1	24196114	.	G	T	.	.	MAF_USDA=4.167
NC_035084.1	24196124	.	C	T	.	.	MAF_USDA=5.294
NC_035084.1	24196141	.	G	A	.	.	MAF_USDA=18.235
NC_035084.1	24196146	.	C	T	.	.	MAF_USDA=1.639
NC_035084.1	24196150	.	C	T	.	.	MAF_USDA=9.016
NC_035084.1	24196158	.	C	G	.	.	MAF_USDA=7.377
NC_035084.1	24196210	.	G	T	.	.	MAF_INRAE=33.544;MAF_USDA=24.706
NC_035084.1	24196226	.	A	C	.	.	MAF_USDA=1.765
NC_035084.1	24196423	.	G	T	.	.	MAF_USDA=6.25
NC_035084.1	24196437	.	A	C	.	.	MAF_INRAE=10.127;MAF_USDA=12.5
NC_035084.1	24196606	.	G	A	.	.	MAF_USDA=5.294
NC_035084.1	24196679	.	T	A	.	.	MAF_USDA=2.459
NC_035084.1	24196692	.	T	C	.	.	MAF_INRAE=33.544;MAF_USDA=25.882
NC_035084.1	24196694	.	G	C	.	.	MAF_INRAE=10.759;MAF_USDA=24.706
NC_035084.1	24196769	.	G	A	.	.	MAF_USDA=8.197
NC_035084.1	24196785	.	A	G	.	.	MAF_USDA=2.459
NC_035084.1	24196786	.	A	T	.	.	MAF_INRAE=2.5;MAF_USDA=14.706
NC_035084.1	24196871	.	G	A	.	.	MAF_USDA=4.918
NC_035084.1	24196938	.	A	T	.	.	MAF_USDA=4.706
NC_035084.1	24196954	.	C	T	.	.	MAF_INRAE=2.5;MAF_USDA=22.353
NC_035084.1	24197050	.	C	A	.	.	MAF_INRAE=2.5;MAF_USDA=26.471
NC_035084.1	24197174	.	T	C	.	.	MAF_INRAE=5.263;MAF_USDA=2.353
NC_035084.1	24197175	.	G	T	.	.	MAF_USDA=2.353
NC_035084.1	24197287	.	A	T	.	.	MAF_INRAE=2.5;MAF_USDA=12.941
NC_035084.1	24197382	.	T	A	.	.	MAF_USDA=1.639
NC_035084.1	24197542	.	G	A	.	.	MAF_INRAE=2.5;MAF_USDA=16.071
NC_035084.1	24197587	.	A	C	.	.	MAF_USDA=4.167
NC_035084.1	24197619	.	G	A	.	.	MAF_INRAE=33.544;MAF_USDA=26.786
NC_035084.1	24197628	.	T	G	.	.	MAF_USDA=1.667
NC_035084.1	24197743	.	A	T	.	.	MAF_INRAE=2.5;MAF_USDA=15.294
NC_035084.1	24197746	.	C	A	.	.	MAF_USDA=4.118
NC_035084.1	24197833	.	C	G	.	.	MAF_USDA=1.639
NC_035084.1	24197855	.	C	T	.	.	MAF_USDA=4.918
NC_035084.1	24197885	.	C	T	.	.	MAF_INRAE=12.658;MAF_USDA=22.941
NC_035084.1	24197886	.	G	T	.	.	MAF_USDA=4.918
NC_035084.1	24197931	.	C	T	.	.	MAF_INRAE=12.658;MAF_USDA=18.824
NC_035084.1	24197957	.	G	A	.	.	MAF_USDA=5.294
NC_035084.1	24197960	.	A	T	.	.	MAF_USDA=3.279
NC_035084.1	24198060	.	C	G	.	.	MAF_USDA=1.639
NC_035084.1	24198139	.	G	T	.	.	MAF_INRAE=13.291;MAF_USDA=27.647
NC_035084.1	24198255	.	T	C	.	.	MAF_USDA=7.647
NC_035084.1	24198286	.	A	G	.	.	MAF_INRAE=13.291;MAF_USDA=34.706
NC_035084.1	24198298	.	G	T	.	.	MAF_USDA=8.197
NC_035084.1	24198328	.	A	C	.	.	MAF_INRAE=22.785;MAF_USDA=8.824
NC_035084.1	24198335	.	T	G	.	.	MAF_USDA=1.639
NC_035084.1	24198422	.	G	C	.	.	MAF_INRAE=13.924;MAF_USDA=6.471
NC_035084.1	24198469	.	A	T	.	.	MAF_INRAE=15.823;MAF_USDA=30.0
NC_035084.1	24198533	.	G	C	.	.	MAF_INRAE=33.544;MAF_USDA=40.588
NC_035084.1	24198596	.	A	C	.	.	MAF_INRAE=15.823;MAF_USDA=26.471
NC_035084.1	24198615	.	A	G	.	.	MAF_INRAE=10.526
NC_035084.1	24198661	.	C	T	.	.	MAF_USDA=9.016
NC_035084.1	24198711	.	A	G	.	.	MAF_INRAE=2.5;MAF_USDA=1.765
NC_035084.1	24198765	.	C	T	.	.	MAF_USDA=4.706
NC_035084.1	24198768	.	G	A	.	.	MAF_INRAE=5.263;MAF_USDA=2.353
NC_035084.1	24198772	.	C	T	.	.	MAF_INRAE=5.263;MAF_USDA=4.118
NC_035084.1	24198809	.	G	A	.	.	MAF_INRAE=5.263;MAF_USDA=4.118
NC_035084.1	24198912	.	A	C	.	.	MAF_USDA=2.459
NC_035084.1	24198916	.	T	G	.	.	MAF_INRAE=13.924;MAF_USDA=6.471
NC_035084.1	24198917	.	T	G	.	.	MAF_USDA=6.557
NC_035084.1	24198925	.	A	G	.	.	MAF_USDA=4.118
NC_035084.1	24198990	.	G	A	.	.	MAF_INRAE=5.263;MAF_USDA=3.529
NC_035084.1	24199012	.	G	A	.	.	MAF_USDA=1.639
NC_035084.1	24199014	.	A	C	.	.	MAF_USDA=1.639
NC_035084.1	24199022	.	G	T	.	.	MAF_USDA=7.647
NC_035084.1	24199086	.	G	A	.	.	MAF_USDA=16.667
NC_035084.1	24199091	.	G	A	.	.	MAF_USDA=13.529
NC_035084.1	24199100	.	G	A	.	.	MAF_INRAE=10.127;MAF_USDA=5.294
NC_035084.1	24199126	.	A	T	.	.	MAF_USDA=4.918
NC_035084.1	24199146	.	C	T	.	.	MAF_USDA=12.5
NC_035084.1	24199158	.	T	C	.	.	MAF_USDA=20.833
NC_035084.1	24199207	.	A	G	.	.	MAF_INRAE=13.924;MAF_USDA=20.833
NC_035084.1	24199255	.	G	A	.	.	MAF_INRAE=5.263;MAF_USDA=2.941
NC_035084.1	24199265	.	C	G	.	.	MAF_USDA=6.25
NC_035084.1	24199292	.	A	T	.	.	MAF_USDA=1.639
NC_035084.1	24199310	.	T	G	.	.	MAF_INRAE=15.0
NC_035084.1	24199312	.	C	T	.	.	MAF_INRAE=1.667;MAF_USDA=6.25
NC_035084.1	24199377	.	C	T	.	.	MAF_USDA=2.459
NC_035084.1	24199404	.	T	G	.	.	MAF_USDA=16.667
NC_035084.1	24199441	.	C	T	.	.	MAF_USDA=13.529
NC_035084.1	24199516	.	A	G	.	.	MAF_USDA=12.941
NC_035084.1	24199546	.	T	A	.	.	MAF_INRAE=33.333
NC_035084.1	24199560	.	C	T	.	.	MAF_USDA=12.941
NC_035084.1	24199587	.	G	T	.	.	MAF_INRAE=13.291;MAF_USDA=6.471
NC_035084.1	24199599	.	G	A	.	.	MAF_INRAE=49.367;MAF_USDA=31.765
NC_035084.1	24199644	.	G	T	.	.	MAF_INRAE=5.263;MAF_USDA=4.118
NC_035084.1	24199655	.	A	G	.	.	MAF_INRAE=33.333
NC_035084.1	24199663	.	C	A	.	.	MAF_USDA=15.882
NC_035084.1	24199712	.	G	A	.	.	MAF_INRAE=5.263;MAF_USDA=3.529
NC_035084.1	24199770	.	G	A	.	.	MAF_USDA=5.294
NC_035084.1	24199797	.	A	G	.	.	MAF_USDA=2.459
NC_035084.1	24199841	.	G	A	.	.	MAF_INRAE=2.5;MAF_USDA=1.765
NC_035084.1	24199847	.	C	T	.	.	MAF_USDA=2.459
NC_035084.1	24199851	.	C	T	.	.	MAF_USDA=4.706
NC_035084.1	24200008	.	C	T	.	.	MAF_USDA=4.918
NC_035084.1	24200011	.	C	T	.	.	MAF_INRAE=49.367;MAF_USDA=32.353
NC_035084.1	24200031	.	A	G	.	.	MAF_INRAE=49.367;MAF_USDA=32.941
NC_035084.1	24200055	.	G	A	.	.	MAF_INRAE=13.924;MAF_USDA=6.471
NC_035084.1	24200059	.	C	T	.	.	MAF_INRAE=49.367;MAF_USDA=32.941
NC_035084.1	24200128	.	C	A	.	.	MAF_INRAE=10.526
NC_035084.1	24200157	.	C	T	.	.	MAF_USDA=13.529
NC_035084.1	24200226	.	G	T	.	.	MAF_INRAE=5.263;MAF_USDA=3.529
NC_035084.1	24200250	.	G	A	.	.	MAF_INRAE=46.203;MAF_USDA=28.235
NC_035084.1	24200342	.	C	A	.	.	MAF_INRAE=10.526
NC_035084.1	24200396	.	T	G	.	.	MAF_USDA=2.459
NC_035084.1	24200422	.	G	A	.	.	MAF_USDA=7.647
NC_035084.1	24200447	.	T	A	.	.	MAF_INRAE=5.263;MAF_USDA=3.529
NC_035084.1	24200479	.	T	A	.	.	MAF_USDA=13.529
NC_035084.1	24200497	.	T	A	.	.	MAF_USDA=3.279
NC_035084.1	24200503	.	G	A	.	.	MAF_USDA=8.197
NC_035084.1	24200530	.	A	G	.	.	MAF_USDA=9.016
NC_035084.1	24200535	.	A	T	.	.	MAF_INRAE=10.526
NC_035084.1	24200675	.	A	C	.	.	MAF_USDA=2.459
NC_035084.1	24200692	.	A	G	.	.	MAF_USDA=13.529
NC_035084.1	24200728	.	A	G	.	.	MAF_USDA=2.5
NC_035084.1	24200734	.	A	C	.	.	MAF_INRAE=49.367;MAF_USDA=33.333
NC_035084.1	24200746	.	G	A	.	.	MAF_INRAE=5.0
NC_035084.1	24200750	.	A	C	.	.	MAF_INRAE=2.5;MAF_USDA=2.083
NC_035084.1	24200764	.	T	C	.	.	MAF_USDA=2.459
NC_035084.1	24200837	.	T	A	.	.	MAF_INRAE=2.5;MAF_USDA=14.118
NC_035084.1	24200912	.	G	T	.	.	MAF_INRAE=33.333
NC_035084.1	24200916	.	G	T	.	.	MAF_USDA=2.459
NC_035084.1	24200919	.	C	T	.	.	MAF_INRAE=13.924;MAF_USDA=6.471
NC_035084.1	24200921	.	A	C	.	.	MAF_INRAE=15.0;MAF_USDA=6.471
NC_035084.1	24200943	.	T	G	.	.	MAF_INRAE=10.526
NC_035084.1	24200973	.	A	T	.	.	MAF_INRAE=10.526
NC_035084.1	24201018	.	G	T	.	.	MAF_INRAE=5.263;MAF_USDA=11.176
NC_035084.1	24201165	.	A	G	.	.	MAF_USDA=50.0
NC_035084.1	24201166	.	A	T	.	.	MAF_USDA=50.0
NC_035084.1	24201273	.	G	T	.	.	MAF_INRAE=5.263;MAF_USDA=3.529
NC_035084.1	24201482	.	T	A	.	.	MAF_INRAE=2.5
NC_035084.1	24201483	.	A	T	.	.	MAF_INRAE=2.5;MAF_USDA=14.118
NC_035084.1	24201526	.	A	C	.	.	MAF_USDA=8.197
NC_035084.1	24201528	.	T	A	.	.	MAF_USDA=1.639
NC_035084.1	24201533	.	A	T	.	.	MAF_INRAE=2.5;MAF_USDA=3.529
NC_035084.1	24201570	.	A	G	.	.	MAF_USDA=3.279
NC_035084.1	24201616	.	G	A	.	.	MAF_USDA=4.938
NC_035084.1	24201680	.	G	A	.	.	MAF_INRAE=48.734;MAF_USDA=42.593
NC_035084.1	24201730	.	T	C	.	.	MAF_INRAE=22.785;MAF_USDA=11.864
NC_035084.1	24201740	.	G	A	.	.	MAF_INRAE=32.278;MAF_USDA=18.966
NC_035084.1	24201764	.	T	G	.	.	MAF_USDA=4.321
NC_035084.1	24201900	.	C	T	.	.	MAF_USDA=2.542
NC_035084.1	24202146	.	A	T	.	.	MAF_INRAE=32.278;MAF_USDA=22.941
NC_035084.1	24202190	.	G	T	.	.	MAF_INRAE=13.924;MAF_USDA=6.471
NC_035084.1	24202220	.	C	A	.	.	MAF_INRAE=5.263;MAF_USDA=3.529
NC_035084.1	24202292	.	T	A	.	.	MAF_USDA=4.098
NC_035084.1	24202303	.	T	C	.	.	MAF_INRAE=15.0;MAF_USDA=6.471
NC_035084.1	24202330	.	A	G	.	.	MAF_INRAE=42.5;MAF_USDA=25.882
NC_035084.1	24202423	.	G	A	.	.	MAF_USDA=2.941
NC_035084.1	24202586	.	C	A	.	.	MAF_USDA=13.529
NC_035084.1	24202611	.	G	A	.	.	MAF_USDA=1.639
NC_035084.1	24202633	.	A	G	.	.	MAF_USDA=4.918
NC_035084.1	24202659	.	C	T	.	.	MAF_USDA=13.529
NC_035084.1	24202687	.	G	C	.	.	MAF_USDA=4.918
NC_035084.1	24202711	.	T	A	.	.	MAF_INRAE=3.165
NC_035084.1	24202727	.	G	T	.	.	MAF_USDA=2.459
NC_035084.1	24202819	.	G	T	.	.	MAF_USDA=5.294
NC_035084.1	24202846	.	T	C	.	.	MAF_USDA=1.639
NC_035084.1	24202884	.	T	G	.	.	MAF_USDA=8.197
NC_035084.1	24202920	.	A	G	.	.	MAF_INRAE=32.278;MAF_USDA=22.353
NC_035084.1	24202921	.	C	A	.	.	MAF_INRAE=25.833;MAF_USDA=22.353
NC_035084.1	24202933	.	G	C	.	.	MAF_INRAE=50.0;MAF_USDA=32.941
NC_035084.1	24202952	.	C	T	.	.	MAF_INRAE=32.278;MAF_USDA=22.941
NC_035084.1	24203000	.	C	A	.	.	MAF_USDA=8.197
NC_035084.1	24203110	.	G	A	.	.	MAF_INRAE=5.263;MAF_USDA=3.529
NC_035084.1	24203111	.	A	G	.	.	MAF_USDA=4.118
NC_035084.1	24203184	.	C	A,T	.	.	MAF_INRAE=5.0;MAF_USDA=1.639
NC_035084.1	24203194	.	A	G	.	.	MAF_INRAE=10.526
NC_035084.1	24203261	.	C	A	.	.	MAF_INRAE=13.924;MAF_USDA=8.235
NC_035084.1	24203277	.	G	A	.	.	MAF_USDA=2.459
NC_035084.1	24203552	.	C	T	.	.	MAF_USDA=6.25
NC_035084.1	24203553	.	T	A	.	.	MAF_USDA=6.25
NC_035084.1	24203562	.	T	A	.	.	MAF_USDA=2.459
NC_035084.1	24203571	.	T	A	.	.	MAF_USDA=2.459
NC_035084.1	24203599	.	A	C	.	.	MAF_INRAE=47.468;MAF_USDA=46.471
NC_035084.1	24203637	.	A	C	.	.	MAF_USDA=2.459
NC_035084.1	24203743	.	G	T	.	.	MAF_USDA=9.836
NC_035084.1	24203825	.	G	A	.	.	MAF_INRAE=31.579;MAF_USDA=41.765
NC_035084.1	24203879	.	T	G	.	.	MAF_USDA=5.738
NC_035084.1	24204049	.	G	T	.	.	MAF_USDA=2.459
NC_035084.1	24204154	.	G	T	.	.	MAF_USDA=16.667
NC_035084.1	24204186	.	G	T	.	.	MAF_INRAE=34.81;MAF_USDA=26.471
NC_035084.1	24204255	.	C	T	.	.	MAF_USDA=9.016
NC_035084.1	24204297	.	G	T	.	.	MAF_INRAE=47.468;MAF_USDA=27.059
NC_035084.1	24204337	.	C	T	.	.	MAF_USDA=3.333
NC_035084.1	24204383	.	A	G	.	.	MAF_USDA=2.459
NC_035084.1	24204462	.	C	A	.	.	MAF_USDA=5.294
NC_035084.1	24204511	.	C	G	.	.	MAF_INRAE=35.443;MAF_USDA=24.118
NC_035084.1	24204623	.	G	A	.	.	MAF_USDA=2.941
NC_035084.1	24204817	.	C	T	.	.	MAF_USDA=4.098
NC_035084.1	24204849	.	T	A	.	.	MAF_INRAE=11.392;MAF_USDA=25.294
NC_035084.1	24204879	.	A	G	.	.	MAF_USDA=2.459
NC_035084.1	24204938	.	C	T	.	.	MAF_USDA=2.459
NC_035084.1	24204985	.	C	T	.	.	MAF_USDA=1.639
NC_035084.1	24205013	.	C	T	.	.	MAF_USDA=1.639
NC_035084.1	24205025	.	C	G	.	.	MAF_INRAE=26.582;MAF_USDA=11.176
NC_035084.1	24205035	.	T	G	.	.	MAF_INRAE=36.709;MAF_USDA=20.0
NC_035084.1	24205050	.	C	A	.	.	MAF_USDA=11.765
NC_035084.1	24205250	.	A	G	.	.	MAF_USDA=4.098
NC_035084.1	24205374	.	T	A	.	.	MAF_INRAE=10.759;MAF_USDA=20.0
NC_035084.1	24205381	.	C	A	.	.	MAF_USDA=1.639
NC_035084.1	24205394	.	G	A	.	.	MAF_USDA=5.294
NC_035084.1	24205446	.	G	A	.	.	MAF_USDA=3.279
NC_035084.1	24205453	.	A	G	.	.	MAF_INRAE=10.759;MAF_USDA=29.167
NC_035084.1	24205492	.	G	T	.	.	MAF_INRAE=10.759;MAF_USDA=18.824
NC_035084.1	24205501	.	G	A	.	.	MAF_USDA=1.639
NC_035084.1	24205520	.	C	T	.	.	MAF_INRAE=3.165
NC_035084.1	24205526	.	A	C	.	.	MAF_INRAE=32.911;MAF_USDA=18.824
NC_035084.1	24205555	.	G	A	.	.	MAF_USDA=2.459
NC_035084.1	24205584	.	A	T	.	.	MAF_INRAE=5.0
NC_035084.1	24205627	.	G	A	.	.	MAF_USDA=2.459
NC_035084.1	24205648	.	A	C	.	.	MAF_INRAE=25.949;MAF_USDA=7.059
NC_035084.1	24205792	.	G	T	.	.	MAF_INRAE=10.759;MAF_USDA=19.412
NC_035084.1	24205920	.	A	C	.	.	MAF_INRAE=10.759;MAF_USDA=24.706
NC_035084.1	24205939	.	C	T	.	.	MAF_USDA=4.098
NC_035084.1	24205969	.	C	T	.	.	MAF_USDA=4.918
NC_035084.1	24206015	.	C	A	.	.	MAF_USDA=3.529
NC_035084.1	24206074	.	T	C	.	.	MAF_USDA=16.667
NC_035084.1	24206075	.	A	C	.	.	MAF_USDA=16.667
NC_035084.1	24206080	.	C	T	.	.	MAF_USDA=16.667
NC_035084.1	24206082	.	A	T	.	.	MAF_USDA=16.667
NC_035084.1	24206090	.	G	A	.	.	MAF_USDA=7.059
NC_035084.1	24206130	.	C	T	.	.	MAF_INRAE=5.263;MAF_USDA=7.059
NC_035084.1	24206179	.	C	T	.	.	MAF_INRAE=10.759;MAF_USDA=7.377
NC_035084.1	24206284	.	A	G	.	.	MAF_INRAE=5.263
NC_035084.1	24206322	.	G	T	.	.	MAF_USDA=1.639
NC_035084.1	24206473	.	G	A	.	.	MAF_USDA=3.333
NC_035084.1	24206475	.	C	T	.	.	MAF_INRAE=10.759;MAF_USDA=4.762
NC_035084.1	24206528	.	A	T	.	.	MAF_INRAE=25.0
NC_035084.1	24206651	.	G	A	.	.	MAF_INRAE=10.759;MAF_USDA=22.917
NC_035084.1	24206656	.	G	A	.	.	MAF_INRAE=10.759;MAF_USDA=22.917
NC_035084.1	24206674	.	C	G	.	.	MAF_INRAE=5.263;MAF_USDA=2.941
NC_035084.1	24206747	.	C	T	.	.	MAF_USDA=2.459
NC_035084.1	24206830	.	A	C	.	.	MAF_USDA=8.333
NC_035084.1	24206848	.	T	C	.	.	MAF_INRAE=10.759;MAF_USDA=13.529
NC_035084.1	24206865	.	A	G	.	.	MAF_INRAE=10.759;MAF_USDA=13.529
NC_035084.1	24206970	.	G	C	.	.	MAF_USDA=2.459
NC_035084.1	24207003	.	G	A	.	.	MAF_INRAE=5.263
NC_035084.1	24207063	.	C	G	.	.	MAF_USDA=8.824
NC_035084.1	24207132	.	G	A	.	.	MAF_USDA=4.098
NC_035084.1	24207147	.	G	T	.	.	MAF_USDA=5.294
NC_035084.1	24207151	.	C	T	.	.	MAF_INRAE=26.582;MAF_USDA=24.706
NC_035084.1	24207165	.	C	T	.	.	MAF_USDA=2.459
NC_035084.1	24207197	.	G	C	.	.	MAF_USDA=3.529
NC_035084.1	24207198	.	C	T	.	.	MAF_USDA=3.529
NC_035084.1	24207230	.	G	A	.	.	MAF_INRAE=5.263;MAF_USDA=28.824
NC_035084.1	24207262	.	A	C	.	.	MAF_INRAE=25.316;MAF_USDA=18.824
NC_035084.1	24207321	.	A	C	.	.	MAF_INRAE=25.949;MAF_USDA=18.235
NC_035084.1	24207429	.	G	A	.	.	MAF_USDA=1.639
NC_035084.1	24207452	.	C	G	.	.	MAF_USDA=8.197
NC_035084.1	24207475	.	T	C	.	.	MAF_USDA=1.639
NC_035084.1	24207482	.	C	A	.	.	MAF_USDA=2.353
NC_035084.1	24207557	.	T	C	.	.	MAF_INRAE=25.949;MAF_USDA=21.765
NC_035084.1	24207790	.	G	A	.	.	MAF_USDA=2.459
NC_035084.1	24207791	.	C	T	.	.	MAF_USDA=2.459
NC_035084.1	24207844	.	C	T	.	.	MAF_USDA=1.639
NC_035084.1	24207884	.	A	T	.	.	MAF_USDA=2.353
NC_035084.1	24207890	.	A	C	.	.	MAF_USDA=2.459
NC_035084.1	24207906	.	C	T	.	.	MAF_USDA=3.279
NC_035084.1	24207985	.	C	T	.	.	MAF_USDA=18.75
NC_035084.1	24208097	.	T	A	.	.	MAF_INRAE=37.975;MAF_USDA=42.941
NC_035084.1	24208153	.	G	C	.	.	MAF_USDA=1.639
NC_035084.1	24208314	.	C	T	.	.	MAF_INRAE=33.333
NC_035084.1	24208454	.	C	T	.	.	MAF_INRAE=39.241;MAF_USDA=27.647
NC_035084.1	24208514	.	T	G	.	.	MAF_USDA=13.115
NC_035084.1	24208535	.	G	C	.	.	MAF_USDA=4.918
NC_035084.1	24208556	.	A	G	.	.	MAF_USDA=5.294
NC_035084.1	24208573	.	A	C	.	.	MAF_USDA=3.279
NC_035084.1	24208578	.	T	A	.	.	MAF_USDA=2.459
NC_035084.1	24208579	.	T	A	.	.	MAF_USDA=3.279
NC_035084.1	24208580	.	T	A	.	.	MAF_USDA=2.459
NC_035084.1	24208581	.	T	A	.	.	MAF_USDA=4.098
NC_035084.1	24208582	.	T	A	.	.	MAF_USDA=10.656
NC_035084.1	24208583	.	A	T	.	.	MAF_USDA=5.294
NC_035084.1	24208594	.	T	C	.	.	MAF_USDA=3.279
NC_035084.1	24208676	.	G	A	.	.	MAF_USDA=5.738
NC_035084.1	24208677	.	A	T	.	.	MAF_USDA=5.738
NC_035084.1	24208791	.	C	A	.	.	MAF_INRAE=5.263;MAF_USDA=7.738
NC_035084.1	24208802	.	T	G	.	.	MAF_USDA=6.667
NC_035084.1	24208882	.	C	A	.	.	MAF_USDA=3.279
NC_035084.1	24208918	.	G	T	.	.	MAF_INRAE=17.722;MAF_USDA=30.588
NC_035084.1	24208938	.	C	T	.	.	MAF_USDA=4.118
NC_035084.1	24208942	.	T	A	.	.	MAF_USDA=2.459
NC_035084.1	24208985	.	T	C	.	.	MAF_USDA=2.459
NC_035084.1	24209005	.	G	A	.	.	MAF_INRAE=15.19;MAF_USDA=12.353
NC_035084.1	24209050	.	T	A	.	.	MAF_USDA=6.471
NC_035084.1	24209065	.	A	G	.	.	MAF_INRAE=5.263;MAF_USDA=33.333
NC_035084.1	24209085	.	T	C	.	.	MAF_USDA=6.25
NC_035084.1	24209091	.	A	G	.	.	MAF_USDA=12.295
NC_035084.1	24209094	.	A	G	.	.	MAF_USDA=12.295
NC_035084.1	24209112	.	T	C	.	.	MAF_USDA=17.213
NC_035084.1	24209124	.	C	T	.	.	MAF_USDA=15.574
NC_035084.1	24209174	.	T	A	.	.	MAF_USDA=13.934
NC_035084.1	24209295	.	G	A	.	.	MAF_USDA=5.294
NC_035084.1	24209405	.	G	C	.	.	MAF_INRAE=18.987;MAF_USDA=7.059
NC_035084.1	24209408	.	A	T	.	.	MAF_USDA=1.639
NC_035084.1	24209413	.	G	T	.	.	MAF_INRAE=33.333;MAF_USDA=8.235
NC_035084.1	24209420	.	G	A	.	.	MAF_INRAE=10.526
NC_035084.1	24209482	.	C	A	.	.	MAF_USDA=4.918
NC_035084.1	24209549	.	C	T	.	.	MAF_USDA=3.279
NC_035084.1	24209550	.	G	A	.	.	MAF_INRAE=3.165;MAF_USDA=3.529
NC_035084.1	24209551	.	C	G	.	.	MAF_INRAE=5.0
NC_035084.1	24209553	.	T	G	.	.	MAF_INRAE=5.0
NC_035084.1	24209554	.	A	C	.	.	MAF_USDA=3.279
NC_035084.1	24209579	.	C	T	.	.	MAF_INRAE=10.759;MAF_USDA=10.0
NC_035084.1	24209614	.	G	T	.	.	MAF_USDA=2.459
NC_035084.1	24209621	.	C	A	.	.	MAF_INRAE=10.759;MAF_USDA=6.471
NC_035084.1	24209631	.	C	T	.	.	MAF_USDA=4.918
NC_035084.1	24209658	.	A	G	.	.	MAF_INRAE=10.759;MAF_USDA=6.471
NC_035084.1	24209695	.	G	A	.	.	MAF_USDA=2.976
NC_035084.1	24209742	.	G	A	.	.	MAF_INRAE=10.526
NC_035084.1	24209756	.	C	A	.	.	MAF_INRAE=33.333
NC_035084.1	24209882	.	A	G	.	.	MAF_INRAE=33.333;MAF_USDA=5.738
NC_035084.1	24209902	.	C	A	.	.	MAF_USDA=16.667
NC_035084.1	24209903	.	A	G	.	.	MAF_USDA=16.667
NC_035084.1	24209906	.	A	T	.	.	MAF_INRAE=27.848;MAF_USDA=4.918
NC_035084.1	24210005	.	A	G	.	.	MAF_INRAE=43.038;MAF_USDA=31.765
NC_035084.1	24210083	.	A	G	.	.	MAF_USDA=2.459
NC_035084.1	24210109	.	C	A	.	.	MAF_USDA=3.279
NC_035084.1	24210294	.	T	A	.	.	MAF_USDA=5.882
NC_035084.1	24210312	.	A	G	.	.	MAF_USDA=2.459
NC_035084.1	24210333	.	T	A	.	.	MAF_USDA=2.941
NC_035084.1	24210334	.	C	A	.	.	MAF_INRAE=20.886;MAF_USDA=32.353
NC_035084.1	24210379	.	G	A	.	.	MAF_INRAE=3.165
NC_035084.1	24210484	.	C	A	.	.	MAF_INRAE=22.152;MAF_USDA=29.412
NC_035084.1	24210518	.	G	A	.	.	MAF_INRAE=11.392;MAF_USDA=6.471
NC_035084.1	24210525	.	C	T	.	.	MAF_INRAE=5.263;MAF_USDA=12.353
NC_035084.1	24210553	.	C	T	.	.	MAF_USDA=3.279
NC_035084.1	24210659	.	C	T	.	.	MAF_USDA=37.647
NC_035084.1	24210666	.	G	A	.	.	MAF_USDA=5.738
NC_035084.1	24210679	.	C	T	.	.	MAF_USDA=32.941
NC_035084.1	24210690	.	T	G	.	.	MAF_INRAE=3.333
NC_035084.1	24210730	.	C	A	.	.	MAF_INRAE=21.519;MAF_USDA=30.588
NC_035084.1	24210974	.	C	G	.	.	MAF_INRAE=10.759;MAF_USDA=6.471
NC_035084.1	24210988	.	T	A	.	.	MAF_USDA=1.765
NC_035084.1	24211002	.	G	A	.	.	MAF_USDA=8.235
NC_035084.1	24211047	.	C	T	.	.	MAF_USDA=6.25
NC_035084.1	24211114	.	G	T	.	.	MAF_USDA=2.459
NC_035084.1	24211153	.	G	A	.	.	MAF_USDA=3.529
NC_035084.1	24211200	.	G	T	.	.	MAF_INRAE=13.924;MAF_USDA=27.647
NC_035084.1	24211357	.	C	T	.	.	MAF_USDA=6.471
NC_035084.1	24211409	.	T	A	.	.	MAF_USDA=1.639
NC_035084.1	24211496	.	T	C	.	.	MAF_USDA=4.918
NC_035084.1	24211497	.	G	A	.	.	MAF_USDA=1.639
NC_035084.1	24211524	.	C	A	.	.	MAF_INRAE=3.165;MAF_USDA=15.294
NC_035084.1	24211753	.	C	T	.	.	MAF_USDA=20.833
NC_035084.1	24211813	.	C	T	.	.	MAF_USDA=2.941
NC_035084.1	24211842	.	T	C	.	.	MAF_USDA=7.377
NC_035084.1	24211878	.	C	T	.	.	MAF_USDA=7.647
NC_035084.1	24212023	.	C	T	.	.	MAF_USDA=1.639
NC_035084.1	24212165	.	T	C	.	.	MAF_USDA=3.279
NC_035084.1	24212215	.	G	A	.	.	MAF_USDA=5.294
NC_035084.1	24212234	.	T	A	.	.	MAF_USDA=13.529
NC_035084.1	24212284	.	C	T	.	.	MAF_USDA=20.588
NC_035084.1	24212325	.	G	A	.	.	MAF_INRAE=5.263;MAF_USDA=4.118
NC_035084.1	24212389	.	A	G	.	.	MAF_USDA=20.588
NC_035084.1	24212404	.	T	A	.	.	MAF_USDA=11.765
NC_035084.1	24212418	.	T	A	.	.	MAF_USDA=20.0
NC_035084.1	24212423	.	C	A	.	.	MAF_USDA=8.235
NC_035084.1	24212485	.	C	T	.	.	MAF_USDA=8.235
NC_035084.1	24212659	.	T	A	.	.	MAF_USDA=19.412
NC_035084.1	24212664	.	C	A	.	.	MAF_INRAE=10.526;MAF_USDA=4.918
NC_035084.1	24212739	.	G	A	.	.	MAF_USDA=1.639
NC_035084.1	24212741	.	A	G	.	.	MAF_USDA=7.647
NC_035084.1	24212746	.	A	C	.	.	MAF_INRAE=5.263;MAF_USDA=12.353
NC_035084.1	24212754	.	A	G	.	.	MAF_USDA=5.294
NC_035084.1	24212757	.	C	A	.	.	MAF_USDA=5.294
NC_035084.1	24212760	.	T	G	.	.	MAF_INRAE=5.263;MAF_USDA=12.353
NC_035084.1	24212804	.	A	C	.	.	MAF_USDA=4.098
NC_035084.1	24212813	.	A	G	.	.	MAF_USDA=1.639
NC_035084.1	24212873	.	T	G	.	.	MAF_USDA=8.235
NC_035084.1	24212886	.	T	G	.	.	MAF_USDA=2.353
NC_035084.1	24212899	.	A	G	.	.	MAF_USDA=7.647
NC_035084.1	24212961	.	G	A	.	.	MAF_USDA=3.279
NC_035084.1	24213197	.	T	A	.	.	MAF_USDA=11.765
NC_035084.1	24213224	.	C	T	.	.	MAF_USDA=2.459
NC_035084.1	24213255	.	C	A	.	.	MAF_USDA=7.059
NC_035084.1	24213259	.	C	T	.	.	MAF_USDA=7.059
NC_035084.1	24213266	.	G	T	.	.	MAF_USDA=7.059
NC_035084.1	24213292	.	C	A	.	.	MAF_USDA=2.941
NC_035084.1	24213328	.	T	A	.	.	MAF_USDA=4.918
NC_035084.1	24213345	.	G	T	.	.	MAF_USDA=8.235
NC_035084.1	24213426	.	A	T	.	.	MAF_USDA=19.412
NC_035084.1	24213428	.	A	T	.	.	MAF_USDA=3.279
NC_035084.1	24213474	.	C	T	.	.	MAF_USDA=2.941
NC_035084.1	24213488	.	G	A	.	.	MAF_USDA=7.059
NC_035084.1	24213496	.	A	T	.	.	MAF_USDA=7.059
NC_035084.1	24213545	.	G	A	.	.	MAF_INRAE=46.203;MAF_USDA=32.941
NC_035084.1	24213571	.	T	G	.	.	MAF_USDA=3.529
NC_035084.1	24213592	.	A	G	.	.	MAF_USDA=3.529
NC_035084.1	24213607	.	C	T	.	.	MAF_INRAE=10.127;MAF_USDA=6.471
NC_035084.1	24213734	.	A	G	.	.	MAF_USDA=6.471
NC_035084.1	24213788	.	T	G	.	.	MAF_USDA=6.557
NC_035084.1	24213857	.	G	A	.	.	MAF_INRAE=15.19
NC_035084.1	24213932	.	G	A	.	.	MAF_USDA=5.882
NC_035084.1	24213943	.	A	G	.	.	MAF_USDA=7.059
NC_035084.1	24213987	.	A	G	.	.	MAF_USDA=4.098
NC_035084.1	24214024	.	A	C	.	.	MAF_USDA=3.529
NC_035084.1	24214028	.	A	C	.	.	MAF_USDA=3.279
NC_035084.1	24214037	.	C	T	.	.	MAF_INRAE=10.759;MAF_USDA=6.471
NC_035084.1	24214045	.	T	A	.	.	MAF_USDA=8.197
NC_035084.1	24214054	.	T	C	.	.	MAF_USDA=7.059
NC_035084.1	24214098	.	G	A	.	.	MAF_USDA=6.471
NC_035084.1	24214106	.	G	A	.	.	MAF_USDA=4.918
NC_035084.1	24214132	.	G	A	.	.	MAF_USDA=6.471
NC_035084.1	24214175	.	C	T	.	.	MAF_USDA=1.639
NC_035084.1	24214181	.	G	C	.	.	MAF_INRAE=10.526;MAF_USDA=3.279
NC_035084.1	24214218	.	T	C	.	.	MAF_USDA=10.417
NC_035084.1	24214232	.	A	C	.	.	MAF_USDA=4.918
NC_035084.1	24214282	.	T	A	.	.	MAF_INRAE=15.19
NC_035084.1	24214285	.	T	A	.	.	MAF_INRAE=12.5
NC_035084.1	24214286	.	T	A	.	.	MAF_INRAE=12.5
NC_035084.1	24214289	.	T	A	.	.	MAF_INRAE=12.5
NC_035084.1	24214300	.	G	T	.	.	MAF_INRAE=5.696;MAF_USDA=9.836
NC_035084.1	24214320	.	G	C	.	.	MAF_USDA=7.647
NC_035084.1	24214355	.	A	T	.	.	MAF_USDA=7.059
NC_035084.1	24214359	.	G	T	.	.	MAF_USDA=2.459
NC_035084.1	24214362	.	G	A	.	.	MAF_USDA=10.417
NC_035084.1	24214370	.	G	A	.	.	MAF_USDA=8.235
NC_035084.1	24214413	.	A	G	.	.	MAF_USDA=8.235
NC_035084.1	24214463	.	G	T	.	.	MAF_INRAE=15.789;MAF_USDA=44.706
NC_035084.1	24214503	.	G	C	.	.	MAF_USDA=23.81
NC_035084.1	24214511	.	T	A	.	.	MAF_USDA=23.81
NC_035084.1	24214549	.	A	T	.	.	MAF_INRAE=3.333;MAF_USDA=13.095
NC_035084.1	24214562	.	G	A	.	.	MAF_USDA=44.706
NC_035084.1	24214572	.	C	T	.	.	MAF_USDA=1.639
NC_035084.1	24214573	.	C	A	.	.	MAF_USDA=1.176
NC_035084.1	24214574	.	A	G	.	.	MAF_USDA=7.059
NC_035084.1	24214579	.	G	A	.	.	MAF_USDA=7.059
NC_035084.1	24214581	.	T	C	.	.	MAF_USDA=8.235
NC_035084.1	24214615	.	T	C	.	.	MAF_USDA=2.542
NC_035084.1	24214628	.	A	G	.	.	MAF_USDA=7.927
NC_035084.1	24214694	.	A	G	.	.	MAF_USDA=17.391
NC_035084.1	24215142	.	A	G	.	.	MAF_USDA=10.417
NC_035084.1	24215257	.	G	T	.	.	MAF_INRAE=13.924;MAF_USDA=46.471
NC_035084.1	24215275	.	A	T	.	.	MAF_USDA=8.235
NC_035084.1	24215313	.	T	C	.	.	MAF_USDA=6.471
NC_035084.1	24215320	.	A	G	.	.	MAF_USDA=2.459
NC_035084.1	24215327	.	A	T	.	.	MAF_USDA=6.25
NC_035084.1	24215341	.	T	C	.	.	MAF_INRAE=10.526
NC_035084.1	24215374	.	A	C	.	.	MAF_INRAE=12.025;MAF_USDA=45.294
NC_035084.1	24215446	.	A	T	.	.	MAF_USDA=3.529
NC_035084.1	24215447	.	T	A	.	.	MAF_USDA=3.529
NC_035084.1	24215473	.	A	C	.	.	MAF_USDA=6.557
NC_035084.1	24215505	.	G	T	.	.	MAF_INRAE=10.759;MAF_USDA=4.098
NC_035084.1	24215537	.	T	G	.	.	MAF_INRAE=32.5;MAF_USDA=5.738
NC_035084.1	24215543	.	G	T	.	.	MAF_USDA=8.235
NC_035084.1	24215603	.	T	A	.	.	MAF_INRAE=3.165
NC_035084.1	24215681	.	T	A	.	.	MAF_INRAE=10.759;MAF_USDA=6.471
NC_035084.1	24215760	.	G	A	.	.	MAF_USDA=4.098
NC_035084.1	24215770	.	G	T	.	.	MAF_INRAE=32.5;MAF_USDA=5.738
NC_035084.1	24215771	.	A	T	.	.	MAF_INRAE=32.5;MAF_USDA=5.738
NC_035084.1	24215803	.	C	A	.	.	MAF_USDA=16.667
NC_035084.1	24215856	.	C	T	.	.	MAF_INRAE=44.304;MAF_USDA=32.941
NC_035084.1	24215858	.	G	T	.	.	MAF_INRAE=45.0;MAF_USDA=37.059
NC_035084.1	24215895	.	A	G	.	.	MAF_USDA=10.417
NC_035084.1	24215925	.	G	T	.	.	MAF_USDA=4.098
NC_035084.1	24215949	.	A	T	.	.	MAF_USDA=4.918
NC_035084.1	24215979	.	C	T	.	.	MAF_USDA=4.706
NC_035084.1	24216072	.	C	T	.	.	MAF_USDA=4.098
NC_035084.1	24216092	.	C	T	.	.	MAF_USDA=6.25
NC_035084.1	24216093	.	C	G	.	.	MAF_USDA=6.25
NC_035084.1	24216101	.	C	G	.	.	MAF_INRAE=43.671;MAF_USDA=44.118
NC_035084.1	24216102	.	G	C	.	.	MAF_INRAE=41.667;MAF_USDA=47.059
NC_035084.1	24216143	.	T	G	.	.	MAF_USDA=3.279
NC_035084.1	24216166	.	G	A	.	.	MAF_USDA=4.098
NC_035084.1	24216199	.	T	C	.	.	MAF_INRAE=10.759;MAF_USDA=6.471
NC_035084.1	24216216	.	C	T	.	.	MAF_USDA=7.377
NC_035084.1	24216261	.	G	A	.	.	MAF_USDA=2.459
NC_035084.1	24216271	.	G	T	.	.	MAF_USDA=8.824
NC_035084.1	24216355	.	C	G	.	.	MAF_INRAE=10.759;MAF_USDA=6.471
NC_035084.1	24216402	.	A	T	.	.	MAF_USDA=7.059
NC_035084.1	24216404	.	A	C	.	.	MAF_USDA=7.059
NC_035084.1	24216417	.	C	A	.	.	MAF_USDA=1.639
NC_035084.1	24216433	.	G	T	.	.	MAF_USDA=4.918
NC_035084.1	24216452	.	G	T	.	.	MAF_USDA=9.016
NC_035084.1	24216465	.	A	T	.	.	MAF_USDA=2.459
NC_035084.1	24216473	.	G	T	.	.	MAF_USDA=2.459
NC_035084.1	24216491	.	G	A	.	.	MAF_INRAE=32.278;MAF_USDA=43.529
NC_035084.1	24216494	.	G	T	.	.	MAF_USDA=4.118
NC_035084.1	24216508	.	G	T	.	.	MAF_USDA=6.25
NC_035084.1	24216510	.	G	T	.	.	MAF_USDA=6.25
NC_035084.1	24216529	.	T	G	.	.	MAF_USDA=2.459
NC_035084.1	24216641	.	G	A	.	.	MAF_USDA=7.647
NC_035084.1	24216687	.	G	T	.	.	MAF_USDA=8.235
NC_035084.1	24216759	.	C	T	.	.	MAF_USDA=4.118
NC_035084.1	24216775	.	G	T	.	.	MAF_USDA=4.918
NC_035084.1	24216807	.	A	C	.	.	MAF_USDA=2.459
NC_035084.1	24216857	.	A	T	.	.	MAF_INRAE=3.165;MAF_USDA=8.235
NC_035084.1	24216860	.	T	G	.	.	MAF_USDA=4.098
NC_035084.1	24216974	.	G	T	.	.	MAF_INRAE=10.759;MAF_USDA=42.941
NC_035084.1	24217004	.	G	A	.	.	MAF_USDA=10.0
NC_035084.1	24217043	.	A	G	.	.	MAF_INRAE=10.526
NC_035084.1	24217080	.	T	C	.	.	MAF_INRAE=5.063;MAF_USDA=13.529
NC_035084.1	24217143	.	T	C	.	.	MAF_USDA=2.459
NC_035084.1	24217228	.	A	G	.	.	MAF_INRAE=14.557;MAF_USDA=12.353
NC_035084.1	24217235	.	G	A	.	.	MAF_INRAE=5.263;MAF_USDA=2.353
NC_035084.1	24217350	.	G	A	.	.	MAF_INRAE=29.114;MAF_USDA=38.235
NC_035084.1	24217378	.	C	A	.	.	MAF_INRAE=5.0;MAF_USDA=14.706
NC_035084.1	24217389	.	C	T	.	.	MAF_USDA=1.639
NC_035084.1	24217413	.	C	T	.	.	MAF_USDA=4.706
NC_035084.1	24217480	.	T	G	.	.	MAF_USDA=4.918
NC_035084.1	24217554	.	A	G	.	.	MAF_INRAE=10.526;MAF_USDA=10.656
NC_035084.1	24217579	.	G	T	.	.	MAF_USDA=5.294
NC_035084.1	24217599	.	C	A	.	.	MAF_INRAE=14.557;MAF_USDA=4.706
NC_035084.1	24217600	.	A	T	.	.	MAF_INRAE=17.5;MAF_USDA=18.75
NC_035084.1	24217691	.	T	C	.	.	MAF_INRAE=41.772;MAF_USDA=45.238
NC_035084.1	24217758	.	A	G	.	.	MAF_USDA=1.639
NC_035084.1	24217794	.	T	C	.	.	MAF_USDA=31.765
NC_035084.1	24217805	.	C	A	.	.	MAF_INRAE=15.19;MAF_USDA=11.176
NC_035084.1	24217809	.	T	A	.	.	MAF_USDA=10.0
NC_035084.1	24217814	.	C	A	.	.	MAF_INRAE=5.263;MAF_USDA=9.412
NC_035084.1	24217848	.	A	C	.	.	MAF_INRAE=5.263;MAF_USDA=10.0
NC_035084.1	24217849	.	G	A	.	.	MAF_INRAE=15.0;MAF_USDA=7.647
NC_035084.1	24217857	.	C	G	.	.	MAF_USDA=1.639
NC_035084.1	24217871	.	A	T	.	.	MAF_USDA=2.459
NC_035084.1	24217873	.	T	C	.	.	MAF_INRAE=18.354;MAF_USDA=4.118
NC_035084.1	24217883	.	T	G	.	.	MAF_INRAE=18.354;MAF_USDA=4.118
NC_035084.1	24217894	.	C	T	.	.	MAF_USDA=12.5
NC_035084.1	24217895	.	C	T	.	.	MAF_USDA=6.25
NC_035084.1	24217920	.	A	C	.	.	MAF_INRAE=15.823;MAF_USDA=10.588
NC_035084.1	24217972	.	A	T	.	.	MAF_INRAE=5.263;MAF_USDA=9.412
NC_035084.1	24217992	.	G	A	.	.	MAF_INRAE=5.263;MAF_USDA=10.0
NC_035084.1	24218002	.	G	T	.	.	MAF_INRAE=5.263;MAF_USDA=9.412
NC_035084.1	24218194	.	G	A	.	.	MAF_INRAE=14.557;MAF_USDA=12.353
NC_035084.1	24218247	.	G	A	.	.	MAF_USDA=13.529
NC_035084.1	24218261	.	C	A	.	.	MAF_USDA=5.952
NC_035084.1	24218347	.	A	T	.	.	MAF_USDA=1.639
NC_035084.1	24218365	.	C	T	.	.	MAF_USDA=11.176
NC_035084.1	24218376	.	T	C	.	.	MAF_INRAE=15.823;MAF_USDA=42.353
NC_035084.1	24218379	.	G	A	.	.	MAF_INRAE=18.333;MAF_USDA=20.588
NC_035084.1	24218386	.	A	C	.	.	MAF_INRAE=32.278;MAF_USDA=42.941
NC_035084.1	24218514	.	A	T	.	.	MAF_USDA=27.083
NC_035084.1	24218515	.	C	G	.	.	MAF_USDA=27.083
NC_035084.1	24218571	.	T	C	.	.	MAF_INRAE=5.263;MAF_USDA=8.235
NC_035084.1	24218628	.	G	A	.	.	MAF_INRAE=15.823;MAF_USDA=22.024
NC_035084.1	24218691	.	T	C	.	.	MAF_INRAE=15.823;MAF_USDA=18.824
NC_035084.1	24218735	.	T	C	.	.	MAF_USDA=6.25
NC_035084.1	24218772	.	C	T	.	.	MAF_INRAE=32.911;MAF_USDA=31.176
NC_035084.1	24218838	.	G	A	.	.	MAF_INRAE=49.367;MAF_USDA=15.294
NC_035084.1	24218867	.	G	A	.	.	MAF_INRAE=15.19;MAF_USDA=36.471
NC_035084.1	24218868	.	G	C	.	.	MAF_INRAE=16.667;MAF_USDA=15.294
NC_035084.1	24218874	.	G	A	.	.	MAF_USDA=2.353
NC_035084.1	24218886	.	C	G	.	.	MAF_INRAE=43.671
NC_035084.1	24218891	.	G	T	.	.	MAF_INRAE=16.456;MAF_USDA=18.824
NC_035084.1	24218915	.	C	G	.	.	MAF_INRAE=5.263;MAF_USDA=12.353
NC_035084.1	24218958	.	G	A	.	.	MAF_INRAE=5.0;MAF_USDA=6.471
NC_035084.1	24218997	.	T	G	.	.	MAF_INRAE=5.0;MAF_USDA=6.471
NC_035084.1	24219000	.	G	A	.	.	MAF_INRAE=5.0;MAF_USDA=6.471
NC_035084.1	24219048	.	T	A	.	.	MAF_INRAE=16.456;MAF_USDA=40.0
NC_035084.1	24219150	.	T	G	.	.	MAF_INRAE=5.0;MAF_USDA=2.459
NC_035084.1	24219190	.	A	G	.	.	MAF_INRAE=5.0;MAF_USDA=3.279
NC_035084.1	24219270	.	C	T	.	.	MAF_INRAE=17.722;MAF_USDA=9.016
NC_035084.1	24219271	.	T	C	.	.	MAF_INRAE=5.0;MAF_USDA=3.279
NC_035084.1	24219322	.	C	T	.	.	MAF_INRAE=15.19;MAF_USDA=43.529
NC_035084.1	24219345	.	A	G	.	.	MAF_INRAE=27.215;MAF_USDA=48.235
NC_035084.1	24219373	.	G	A	.	.	MAF_INRAE=5.263;MAF_USDA=9.412
NC_035084.1	24219425	.	A	T	.	.	MAF_INRAE=5.0;MAF_USDA=4.918
NC_035084.1	24219462	.	C	A	.	.	MAF_INRAE=32.911;MAF_USDA=14.118
NC_035084.1	24219464	.	T	A	.	.	MAF_INRAE=31.646;MAF_USDA=42.941
NC_035084.1	24219519	.	T	G	.	.	MAF_USDA=1.639
NC_035084.1	24219532	.	A	T	.	.	MAF_USDA=3.279
NC_035084.1	24219567	.	A	G	.	.	MAF_INRAE=5.0;MAF_USDA=4.918
NC_035084.1	24219591	.	A	T	.	.	MAF_INRAE=31.646;MAF_USDA=41.765
NC_035084.1	24219628	.	G	T	.	.	MAF_INRAE=5.0
NC_035084.1	24219655	.	G	C	.	.	MAF_INRAE=5.0;MAF_USDA=5.738
NC_035084.1	24219674	.	C	A	.	.	MAF_INRAE=19.62;MAF_USDA=45.294
NC_035084.1	24219678	.	C	A	.	.	MAF_INRAE=5.0
NC_035084.1	24219704	.	G	C	.	.	MAF_INRAE=5.0;MAF_USDA=4.918
NC_035084.1	24219778	.	A	G	.	.	MAF_USDA=5.882
NC_035084.1	24219879	.	T	G	.	.	MAF_USDA=1.667
NC_035084.1	24219913	.	G	A	.	.	MAF_INRAE=5.0;MAF_USDA=3.333
NC_035084.1	24219928	.	T	A	.	.	MAF_INRAE=18.354;MAF_USDA=30.952
NC_035084.1	24219945	.	G	A	.	.	MAF_INRAE=5.0;MAF_USDA=5.0
NC_035084.1	24220083	.	T	A	.	.	MAF_INRAE=5.0;MAF_USDA=6.557
NC_035084.1	24220104	.	G	A	.	.	MAF_INRAE=5.0;MAF_USDA=4.918
NC_035084.1	24220143	.	A	T	.	.	MAF_INRAE=4.167;MAF_USDA=4.918
NC_035084.1	24220207	.	G	A	.	.	MAF_INRAE=29.747;MAF_USDA=21.429
NC_035084.1	24220216	.	A	G	.	.	MAF_INRAE=21.519;MAF_USDA=49.405
NC_035084.1	24220250	.	T	G	.	.	MAF_INRAE=17.722;MAF_USDA=10.0
NC_035084.1	24220308	.	C	G	.	.	MAF_INRAE=49.367;MAF_USDA=41.071
NC_035084.1	24220374	.	A	G	.	.	MAF_USDA=2.941
NC_035084.1	24220393	.	C	T	.	.	MAF_USDA=3.279
NC_035084.1	24220403	.	T	C	.	.	MAF_INRAE=5.263;MAF_USDA=13.529
NC_035084.1	24220406	.	C	A	.	.	MAF_INRAE=15.833;MAF_USDA=2.353
NC_035084.1	24220430	.	C	T	.	.	MAF_USDA=1.639
NC_035084.1	24220455	.	G	A	.	.	MAF_USDA=3.279
NC_035084.1	24220543	.	T	G	.	.	MAF_USDA=2.083
NC_035084.1	24220582	.	A	G	.	.	MAF_INRAE=5.0;MAF_USDA=4.918
NC_035084.1	24220588	.	T	G	.	.	MAF_INRAE=3.165
NC_035084.1	24220589	.	A	C	.	.	MAF_USDA=12.5
NC_035084.1	24220595	.	T	G	.	.	MAF_INRAE=5.263;MAF_USDA=6.471
NC_035084.1	24220613	.	A	C	.	.	MAF_USDA=1.176
NC_035084.1	24220645	.	T	A	.	.	MAF_USDA=3.529
NC_035084.1	24220681	.	C	A	.	.	MAF_INRAE=5.0
NC_035084.1	24220704	.	T	C	.	.	MAF_INRAE=6.329;MAF_USDA=5.882
NC_035084.1	24220844	.	T	C	.	.	MAF_INRAE=36.667
NC_035084.1	24220953	.	A	T	.	.	MAF_INRAE=32.278;MAF_USDA=47.647
NC_035084.1	24220971	.	T	A	.	.	MAF_INRAE=31.579
NC_035084.1	24220972	.	A	C	.	.	MAF_INRAE=5.0
NC_035084.1	24220981	.	C	A	.	.	MAF_INRAE=5.0
NC_035084.1	24220984	.	G	A	.	.	MAF_INRAE=5.0;MAF_USDA=1.639
NC_035084.1	24220993	.	C	G	.	.	MAF_USDA=1.639
NC_035084.1	24221011	.	C	T	.	.	MAF_INRAE=29.114;MAF_USDA=20.588
NC_035084.1	24221013	.	G	A	.	.	MAF_USDA=7.059
NC_035084.1	24221029	.	G	A	.	.	MAF_INRAE=7.595;MAF_USDA=15.294
NC_035084.1	24221068	.	C	T	.	.	MAF_USDA=4.918
NC_035084.1	24221074	.	C	T	.	.	MAF_INRAE=6.962;MAF_USDA=7.377
NC_035084.1	24221180	.	A	G	.	.	MAF_USDA=2.976
NC_035084.1	24221185	.	G	A	.	.	MAF_INRAE=5.0;MAF_USDA=1.667
NC_035084.1	24221195	.	A	T	.	.	MAF_INRAE=34.81
NC_035084.1	24221197	.	T	C	.	.	MAF_INRAE=30.833
NC_035084.1	24221217	.	T	G	.	.	MAF_USDA=6.25
NC_035084.1	24221218	.	T	C	.	.	MAF_USDA=6.25
NC_035084.1	24221219	.	A	C	.	.	MAF_USDA=2.5
NC_035084.1	24221231	.	C	A	.	.	MAF_INRAE=5.0;MAF_USDA=1.639
NC_035084.1	24221235	.	A	G	.	.	MAF_INRAE=34.177;MAF_USDA=41.176
NC_035084.1	24221236	.	A	G	.	.	MAF_INRAE=5.0;MAF_USDA=1.639
NC_035084.1	24221354	.	A	C	.	.	MAF_INRAE=5.0;MAF_USDA=1.639
NC_035084.1	24221384	.	T	C	.	.	MAF_USDA=1.639
NC_035084.1	24221547	.	A	C	.	.	MAF_INRAE=5.263;MAF_USDA=8.824
NC_035084.1	24221572	.	C	G	.	.	MAF_INRAE=5.263;MAF_USDA=11.176
NC_035084.1	24221627	.	A	G	.	.	MAF_INRAE=5.833;MAF_USDA=1.639
NC_035084.1	24221664	.	A	C	.	.	MAF_USDA=1.639
NC_035084.1	24221715	.	G	T	.	.	MAF_USDA=1.639
NC_035084.1	24221839	.	C	T	.	.	MAF_INRAE=15.823;MAF_USDA=2.353
NC_035084.1	24221840	.	C	G	.	.	MAF_USDA=2.459
NC_035084.1	24221917	.	C	A	.	.	MAF_INRAE=5.0
NC_035084.1	24221934	.	A	T	.	.	MAF_USDA=1.639
NC_035084.1	24221971	.	C	T	.	.	MAF_USDA=2.459
NC_035084.1	24221978	.	C	A	.	.	MAF_USDA=7.647
NC_035084.1	24221987	.	A	G	.	.	MAF_USDA=1.639
NC_035084.1	24221989	.	A	T	.	.	MAF_INRAE=5.0
NC_035084.1	24221990	.	T	A	.	.	MAF_INRAE=5.0
NC_035084.1	24222003	.	A	T	.	.	MAF_INRAE=15.19;MAF_USDA=14.118
NC_035084.1	24222072	.	G	A	.	.	MAF_USDA=2.353
NC_035084.1	24222079	.	T	C	.	.	MAF_INRAE=3.797;MAF_USDA=19.412
NC_035084.1	24222099	.	G	A	.	.	MAF_USDA=4.098
NC_035084.1	24222102	.	T	A	.	.	MAF_INRAE=36.667;MAF_USDA=1.639
NC_035084.1	24222109	.	T	A	.	.	MAF_INRAE=10.0
NC_035084.1	24222198	.	A	G	.	.	MAF_INRAE=31.013;MAF_USDA=45.294
NC_035084.1	24222285	.	C	A	.	.	MAF_USDA=6.25
NC_035084.1	24222327	.	T	G	.	.	MAF_INRAE=15.19;MAF_USDA=13.529
NC_035084.1	24222338	.	C	A	.	.	MAF_INRAE=4.43;MAF_USDA=18.235
NC_035084.1	24222343	.	C	A	.	.	MAF_INRAE=18.987;MAF_USDA=25.882
NC_035084.1	24222389	.	G	A	.	.	MAF_INRAE=13.924;MAF_USDA=7.059
NC_035084.1	24222410	.	C	A	.	.	MAF_USDA=4.918
NC_035084.1	24222455	.	C	T	.	.	MAF_INRAE=36.076;MAF_USDA=21.765
NC_035084.1	24222459	.	A	C	.	.	MAF_USDA=1.765
NC_035084.1	24222493	.	A	C	.	.	MAF_INRAE=14.557;MAF_USDA=7.647
NC_035084.1	24222508	.	A	G	.	.	MAF_USDA=2.353
NC_035084.1	24222525	.	A	G	.	.	MAF_INRAE=14.557;MAF_USDA=7.647
NC_035084.1	24222654	.	T	C	.	.	MAF_USDA=4.918
NC_035084.1	24222686	.	A	G	.	.	MAF_USDA=1.639
NC_035084.1	24222714	.	G	A	.	.	MAF_INRAE=20.253;MAF_USDA=13.934
NC_035084.1	24222768	.	G	T	.	.	MAF_INRAE=24.051;MAF_USDA=27.647
NC_035084.1	24222883	.	G	A	.	.	MAF_INRAE=18.354;MAF_USDA=25.294
NC_035084.1	24222899	.	A	G	.	.	MAF_USDA=1.639
NC_035084.1	24222930	.	C	T	.	.	MAF_INRAE=15.823;MAF_USDA=6.25
NC_035084.1	24222947	.	C	A	.	.	MAF_USDA=2.459
NC_035084.1	24222948	.	T	G	.	.	MAF_INRAE=15.823;MAF_USDA=6.25
NC_035084.1	24222954	.	C	G	.	.	MAF_INRAE=3.165;MAF_USDA=7.059
NC_035084.1	24222960	.	A	G	.	.	MAF_INRAE=39.241;MAF_USDA=41.765
NC_035084.1	24222962	.	C	A	.	.	MAF_INRAE=14.557;MAF_USDA=7.647
NC_035084.1	24222982	.	C	T	.	.	MAF_USDA=2.459
NC_035084.1	24223030	.	G	A	.	.	MAF_INRAE=15.19;MAF_USDA=14.118
NC_035084.1	24223134	.	A	G	.	.	MAF_INRAE=39.873;MAF_USDA=40.0
NC_035084.1	24223135	.	A	C	.	.	MAF_INRAE=29.167;MAF_USDA=39.412
NC_035084.1	24223223	.	C	T	.	.	MAF_INRAE=10.759;MAF_USDA=5.882
NC_035084.1	24223259	.	G	T	.	.	MAF_USDA=2.459
NC_035084.1	24223273	.	C	A	.	.	MAF_INRAE=19.62;MAF_USDA=10.833
NC_035084.1	24223279	.	A	T	.	.	MAF_INRAE=5.263;MAF_USDA=3.571
NC_035084.1	24223412	.	C	T	.	.	MAF_USDA=2.353
NC_035084.1	24223522	.	G	A	.	.	MAF_INRAE=24.684;MAF_USDA=25.294
NC_035084.1	24223565	.	A	T	.	.	MAF_INRAE=20.253;MAF_USDA=9.836
NC_035084.1	24223743	.	G	A	.	.	MAF_USDA=1.639
NC_035084.1	24223748	.	T	C	.	.	MAF_USDA=1.639
NC_035084.1	24223765	.	C	T	.	.	MAF_USDA=2.976
NC_035084.1	24223780	.	C	A	.	.	MAF_USDA=29.167
NC_035084.1	24223794	.	G	A	.	.	MAF_INRAE=15.789;MAF_USDA=6.25
NC_035084.1	24223799	.	C	T	.	.	MAF_USDA=24.699
NC_035084.1	24223847	.	C	T	.	.	MAF_INRAE=5.833
NC_035084.1	24224048	.	G	T	.	.	MAF_INRAE=5.263;MAF_USDA=8.824
NC_035084.1	24224116	.	G	A	.	.	MAF_INRAE=4.43;MAF_USDA=15.294
NC_035084.1	24224122	.	A	G	.	.	MAF_INRAE=24.684;MAF_USDA=26.471
NC_035084.1	24224250	.	T	C	.	.	MAF_INRAE=40.506;MAF_USDA=42.353
NC_035084.1	24224361	.	G	T	.	.	MAF_INRAE=5.263;MAF_USDA=5.882
NC_035084.1	24224362	.	A	G	.	.	MAF_INRAE=16.456;MAF_USDA=34.706
NC_035084.1	24224521	.	G	A	.	.	MAF_INRAE=15.19;MAF_USDA=14.706
NC_035084.1	24224539	.	C	G	.	.	MAF_INRAE=14.557;MAF_USDA=21.176
NC_035084.1	24224546	.	C	G	.	.	MAF_USDA=2.459
NC_035084.1	24224578	.	A	C	.	.	MAF_INRAE=36.667;MAF_USDA=7.377
NC_035084.1	24224610	.	T	G	.	.	MAF_INRAE=5.833;MAF_USDA=3.529
NC_035084.1	24224618	.	T	C	.	.	MAF_INRAE=5.0
NC_035084.1	24224634	.	A	G	.	.	MAF_INRAE=34.177;MAF_USDA=47.647
NC_035084.1	24224736	.	A	C	.	.	MAF_USDA=1.639
NC_035084.1	24224865	.	C	A	.	.	MAF_INRAE=36.709;MAF_USDA=43.529
NC_035084.1	24224870	.	A	G	.	.	MAF_INRAE=36.709;MAF_USDA=44.706
NC_035084.1	24224890	.	C	G	.	.	MAF_INRAE=11.392;MAF_USDA=4.118
NC_035084.1	24224903	.	G	C	.	.	MAF_INRAE=11.392;MAF_USDA=11.765
NC_035084.1	24224944	.	A	C	.	.	MAF_INRAE=11.392;MAF_USDA=6.471
NC_035084.1	24225220	.	G	A	.	.	MAF_USDA=1.639
NC_035084.1	24225242	.	C	A	.	.	MAF_INRAE=15.19;MAF_USDA=18.235
NC_035084.1	24225272	.	A	T	.	.	MAF_INRAE=18.354;MAF_USDA=21.765
NC_035084.1	24225335	.	A	G	.	.	MAF_INRAE=18.354;MAF_USDA=21.765
NC_035084.1	24225340	.	G	T	.	.	MAF_INRAE=13.291;MAF_USDA=7.647
NC_035084.1	24225358	.	T	A	.	.	MAF_INRAE=15.19;MAF_USDA=14.706
NC_035084.1	24225381	.	A	C	.	.	MAF_INRAE=17.722;MAF_USDA=21.176
NC_035084.1	24225404	.	T	A	.	.	MAF_USDA=1.639
NC_035084.1	24225429	.	T	A	.	.	MAF_USDA=8.824
NC_035084.1	24225458	.	A	G	.	.	MAF_INRAE=15.19;MAF_USDA=14.118
NC_035084.1	24225556	.	T	C	.	.	MAF_INRAE=5.0;MAF_USDA=1.639
NC_035084.1	24225572	.	C	T	.	.	MAF_USDA=1.639
NC_035084.1	24225721	.	A	C	.	.	MAF_INRAE=13.291;MAF_USDA=44.118
NC_035084.1	24225832	.	A	T	.	.	MAF_INRAE=5.063;MAF_USDA=10.588
NC_035084.1	24225837	.	C	G	.	.	MAF_INRAE=49.367;MAF_USDA=19.412
NC_035084.1	24225978	.	G	A	.	.	MAF_USDA=1.639
NC_035084.1	24226025	.	A	C	.	.	MAF_INRAE=15.19;MAF_USDA=18.235
NC_035084.1	24226027	.	C	G	.	.	MAF_INRAE=26.667;MAF_USDA=47.059
NC_035084.1	24226097	.	G	C	.	.	MAF_INRAE=17.722;MAF_USDA=16.471
NC_035084.1	24226108	.	C	A	.	.	MAF_INRAE=8.228;MAF_USDA=8.824
NC_035084.1	24226188	.	A	G	.	.	MAF_INRAE=14.557;MAF_USDA=18.235
NC_035084.1	24226237	.	G	A	.	.	MAF_USDA=2.459
NC_035084.1	24226327	.	T	C	.	.	MAF_USDA=2.459
NC_035084.1	24226331	.	A	G	.	.	MAF_USDA=7.647
NC_035084.1	24226332	.	C	A	.	.	MAF_USDA=6.557
NC_035084.1	24226348	.	G	A	.	.	MAF_INRAE=25.316;MAF_USDA=14.118
NC_035084.1	24226368	.	G	A	.	.	MAF_INRAE=37.342;MAF_USDA=31.176
NC_035084.1	24226456	.	G	A	.	.	MAF_INRAE=5.263;MAF_USDA=9.412
NC_035084.1	24226472	.	G	A	.	.	MAF_INRAE=21.519;MAF_USDA=49.412
NC_035084.1	24226562	.	A	G	.	.	MAF_INRAE=22.152;MAF_USDA=50.0
NC_035084.1	24226591	.	G	A	.	.	MAF_USDA=3.279
NC_035084.1	24226603	.	G	A	.	.	MAF_USDA=2.353
NC_035084.1	24226609	.	C	T	.	.	MAF_USDA=10.417
NC_035084.1	24226675	.	C	T	.	.	MAF_USDA=2.459
NC_035084.1	24226729	.	G	A	.	.	MAF_USDA=2.353
NC_035084.1	24226739	.	G	C	.	.	MAF_INRAE=15.19;MAF_USDA=17.059
NC_035084.1	24226762	.	C	T	.	.	MAF_INRAE=8.228;MAF_USDA=8.235
NC_035084.1	24226848	.	G	T	.	.	MAF_USDA=1.765
NC_035084.1	24227300	.	T	G	.	.	MAF_INRAE=4.167;MAF_USDA=7.377
NC_035084.1	24227383	.	G	A	.	.	MAF_USDA=4.918
NC_035084.1	24227479	.	G	A	.	.	MAF_INRAE=10.833
NC_035084.1	24227517	.	G	T	.	.	MAF_USDA=4.118
NC_035084.1	24227554	.	G	A	.	.	MAF_INRAE=22.152;MAF_USDA=50.0
NC_035084.1	24227623	.	C	A	.	.	MAF_USDA=1.639
NC_035084.1	24227690	.	G	T	.	.	MAF_INRAE=32.911;MAF_USDA=48.824
NC_035084.1	24227774	.	C	A	.	.	MAF_INRAE=10.0;MAF_USDA=1.639
NC_035084.1	24227960	.	G	A	.	.	MAF_USDA=4.918
NC_035084.1	24227964	.	A	T	.	.	MAF_USDA=4.918
NC_035084.1	24227980	.	G	A	.	.	MAF_INRAE=42.405;MAF_USDA=18.235
NC_035084.1	24228015	.	A	T	.	.	MAF_INRAE=20.886;MAF_USDA=44.118
NC_035084.1	24228102	.	A	G	.	.	MAF_INRAE=21.519;MAF_USDA=46.471
NC_035084.1	24228198	.	T	C	.	.	MAF_INRAE=10.759;MAF_USDA=3.529
NC_035084.1	24228218	.	T	C	.	.	MAF_INRAE=24.684;MAF_USDA=15.294
NC_035084.1	24228268	.	T	G	.	.	MAF_INRAE=21.667;MAF_USDA=39.881
NC_035084.1	24228298	.	C	T	.	.	MAF_INRAE=10.833;MAF_USDA=13.934
NC_035084.1	24228368	.	G	A	.	.	MAF_USDA=1.639
NC_035084.1	24228385	.	G	A	.	.	MAF_INRAE=34.177;MAF_USDA=38.235
NC_035084.1	24228406	.	G	A	.	.	MAF_INRAE=5.263;MAF_USDA=2.941
NC_035084.1	24228453	.	A	C	.	.	MAF_INRAE=15.19;MAF_USDA=19.412
NC_035084.1	24228485	.	C	A	.	.	MAF_USDA=1.639
NC_035084.1	24228558	.	A	C	.	.	MAF_INRAE=22.152;MAF_USDA=10.588
NC_035084.1	24228596	.	A	C	.	.	MAF_INRAE=5.263;MAF_USDA=14.706
NC_035084.1	24228710	.	T	C	.	.	MAF_USDA=1.639
NC_035084.1	24228721	.	A	G	.	.	MAF_USDA=2.353
NC_035084.1	24228722	.	A	T	.	.	MAF_USDA=2.353
NC_035084.1	24228723	.	T	G	.	.	MAF_USDA=2.353
NC_035084.1	24228728	.	G	A	.	.	MAF_INRAE=48.734;MAF_USDA=41.176
NC_035084.1	24228738	.	T	C	.	.	MAF_INRAE=3.165
NC_035084.1	24228764	.	T	C	.	.	MAF_INRAE=10.833;MAF_USDA=1.639
NC_035084.1	24228793	.	G	A	.	.	MAF_USDA=3.279
NC_035084.1	24228834	.	G	T	.	.	MAF_INRAE=16.667;MAF_USDA=31.176
NC_035084.1	24228848	.	T	C	.	.	MAF_INRAE=5.0;MAF_USDA=3.529
NC_035084.1	24229013	.	A	T	.	.	MAF_INRAE=13.924;MAF_USDA=14.118
NC_035084.1	24229014	.	T	A	.	.	MAF_INRAE=11.667;MAF_USDA=14.118
NC_035084.1	24229052	.	G	A	.	.	MAF_INRAE=10.759;MAF_USDA=31.176
NC_035084.1	24229062	.	T	C	.	.	MAF_INRAE=18.987;MAF_USDA=43.529
NC_035084.1	24229214	.	C	T	.	.	MAF_INRAE=18.987;MAF_USDA=15.882
NC_035084.1	24229322	.	C	T	.	.	MAF_USDA=3.279
NC_035084.1	24229354	.	G	T	.	.	MAF_INRAE=21.667;MAF_USDA=44.118
NC_035084.1	24229379	.	G	A	.	.	MAF_USDA=3.529
NC_035084.1	24229442	.	A	C	.	.	MAF_INRAE=10.526;MAF_USDA=5.294
NC_035084.1	24229542	.	C	G	.	.	MAF_INRAE=18.987;MAF_USDA=44.118
NC_035084.1	24229606	.	G	T	.	.	MAF_INRAE=18.987;MAF_USDA=44.118
NC_035084.1	24229665	.	G	A	.	.	MAF_USDA=10.417
NC_035084.1	24229709	.	T	C	.	.	MAF_USDA=2.941
NC_035084.1	24229742	.	T	C	.	.	MAF_INRAE=18.987;MAF_USDA=47.059
NC_035084.1	24229775	.	C	T	.	.	MAF_INRAE=11.392;MAF_USDA=1.765
NC_035084.1	24229791	.	C	T	.	.	MAF_INRAE=10.833;MAF_USDA=5.882
NC_035084.1	24229797	.	T	G	.	.	MAF_INRAE=28.481;MAF_USDA=16.471
NC_035084.1	24229932	.	A	G	.	.	MAF_INRAE=10.833;MAF_USDA=31.176
NC_035084.1	24230083	.	C	G,T	.	.	MAF_INRAE=22.5;MAF_USDA=31.25
NC_035084.1	24230085	.	T	G	.	.	MAF_USDA=31.25
NC_035084.1	24230145	.	A	G	.	.	MAF_USDA=1.639
NC_035084.1	24230177	.	G	A	.	.	MAF_USDA=3.279
NC_035084.1	24230291	.	C	A	.	.	MAF_INRAE=18.987;MAF_USDA=44.118
NC_035084.1	24230304	.	T	C	.	.	MAF_INRAE=18.987;MAF_USDA=47.647
NC_035084.1	24230308	.	T	C	.	.	MAF_INRAE=45.833;MAF_USDA=24.706
NC_035084.1	24230344	.	G	A	.	.	MAF_INRAE=13.924;MAF_USDA=14.118
NC_035084.1	24230356	.	T	A	.	.	MAF_USDA=3.279
NC_035084.1	24230392	.	C	T	.	.	MAF_INRAE=10.526;MAF_USDA=5.294
NC_035084.1	24230489	.	C	T	.	.	MAF_USDA=3.279
NC_035084.1	24230508	.	C	T	.	.	MAF_INRAE=3.165
NC_035084.1	24230581	.	G	A	.	.	MAF_USDA=3.279
NC_035084.1	24230652	.	C	T	.	.	MAF_USDA=3.529
NC_035084.1	24230660	.	G	A	.	.	MAF_INRAE=10.833
NC_035084.1	24230679	.	G	A	.	.	MAF_INRAE=19.62;MAF_USDA=45.833
NC_035084.1	24230680	.	A	T	.	.	MAF_INRAE=22.5;MAF_USDA=45.833
NC_035084.1	24230681	.	G	A	.	.	MAF_INRAE=22.5;MAF_USDA=45.833
NC_035084.1	24230683	.	T	A	.	.	MAF_USDA=4.167
NC_035084.1	24230732	.	A	C	.	.	MAF_USDA=1.695
NC_035084.1	24230751	.	G	A	.	.	MAF_USDA=4.167
NC_035084.1	24230767	.	T	A	.	.	MAF_INRAE=47.468;MAF_USDA=26.786
NC_035084.1	24230908	.	A	G	.	.	MAF_INRAE=18.987;MAF_USDA=45.833
NC_035084.1	24230930	.	A	G	.	.	MAF_INRAE=47.468;MAF_USDA=25.595
NC_035084.1	24231211	.	A	T	.	.	MAF_USDA=26.087
NC_035084.1	24231264	.	G	A	.	.	MAF_USDA=6.522
NC_035084.1	24231410	.	G	T	.	.	MAF_USDA=34.091
NC_035084.1	24231440	.	A	G	.	.	MAF_USDA=16.071
NC_035084.1	24231473	.	C	A	.	.	MAF_USDA=1.667
NC_035084.1	24231483	.	G	T	.	.	MAF_USDA=3.333
NC_035084.1	24231515	.	T	C	.	.	MAF_USDA=7.143
NC_035084.1	24231527	.	A	G	.	.	MAF_INRAE=19.62;MAF_USDA=45.833
NC_035084.1	24231530	.	T	G	.	.	MAF_USDA=5.0
NC_035084.1	24231575	.	G	A	.	.	MAF_INRAE=18.987;MAF_USDA=44.643
NC_035084.1	24231579	.	C	A	.	.	MAF_USDA=4.167
NC_035084.1	24231590	.	A	T	.	.	MAF_USDA=4.167
NC_035084.1	24231606	.	A	C	.	.	MAF_USDA=4.167
NC_035084.1	24231608	.	A	C	.	.	MAF_USDA=4.167
NC_035084.1	24231609	.	G	A	.	.	MAF_USDA=4.167
NC_035084.1	24231683	.	C	T	.	.	MAF_INRAE=10.0;MAF_USDA=2.381
NC_035084.1	24231686	.	C	A	.	.	MAF_USDA=4.167
NC_035084.1	24231777	.	C	T	.	.	MAF_INRAE=10.833;MAF_USDA=4.167
NC_035084.1	24231925	.	T	C	.	.	MAF_INRAE=18.987;MAF_USDA=47.024
NC_035084.1	24231965	.	C	A	.	.	MAF_USDA=1.667
NC_035084.1	24231971	.	G	T	.	.	MAF_USDA=1.19
NC_035084.1	24231997	.	A	G	.	.	MAF_USDA=13.333
NC_035084.1	24231998	.	A	G	.	.	MAF_USDA=5.357
NC_035084.1	24232005	.	T	C	.	.	MAF_USDA=8.333
NC_035084.1	24232011	.	A	T	.	.	MAF_USDA=2.381
NC_035084.1	24232127	.	C	A	.	.	MAF_INRAE=47.468;MAF_USDA=25.0
NC_035084.1	24232174	.	A	T	.	.	MAF_INRAE=18.987;MAF_USDA=47.024
NC_035084.1	24232269	.	C	T	.	.	MAF_USDA=5.0
NC_035084.1	24232270	.	G	A	.	.	MAF_USDA=4.762
NC_035084.1	24232278	.	G	A	.	.	MAF_USDA=4.167
NC_035084.1	24232336	.	T	C	.	.	MAF_INRAE=19.62;MAF_USDA=46.429
NC_035084.1	24232367	.	C	A	.	.	MAF_INRAE=11.667;MAF_USDA=5.0
NC_035084.1	24232431	.	T	A	.	.	MAF_USDA=3.279
NC_035084.1	24232462	.	G	C	.	.	MAF_INRAE=18.987;MAF_USDA=47.647
NC_035084.1	24232590	.	G	C	.	.	MAF_INRAE=10.833;MAF_USDA=5.952
NC_035084.1	24232602	.	A	T	.	.	MAF_INRAE=11.392;MAF_USDA=1.786
NC_035084.1	24232643	.	A	T	.	.	MAF_USDA=6.627
NC_035084.1	24232699	.	T	G	.	.	MAF_USDA=8.929
NC_035084.1	24232759	.	G	C	.	.	MAF_USDA=31.25
NC_035084.1	24232807	.	G	A	.	.	MAF_USDA=29.545
NC_035084.1	24234051	.	A	C	.	.	MAF_USDA=46.988
NC_035084.1	24234068	.	G	A	.	.	MAF_USDA=26.786
NC_035084.1	24234116	.	C	A	.	.	MAF_USDA=6.557
NC_035084.1	24234121	.	C	A	.	.	MAF_USDA=31.25
NC_035084.1	24234176	.	T	C	.	.	MAF_USDA=2.459
NC_035084.1	24234247	.	G	A	.	.	MAF_INRAE=49.367;MAF_USDA=26.786
NC_035084.1	24234271	.	C	T	.	.	MAF_INRAE=10.833
NC_035084.1	24234391	.	A	T	.	.	MAF_INRAE=10.526;MAF_USDA=3.529
NC_035084.1	24234392	.	G	T	.	.	MAF_USDA=3.529
NC_035084.1	24234399	.	G	A	.	.	MAF_USDA=1.765
NC_035084.1	24234425	.	T	G	.	.	MAF_USDA=3.529
NC_035084.1	24234429	.	G	A	.	.	MAF_USDA=3.529
NC_035084.1	24234497	.	T	C	.	.	MAF_INRAE=18.987;MAF_USDA=45.882
NC_035084.1	24234512	.	C	T	.	.	MAF_USDA=4.118
NC_035084.1	24234617	.	T	C	.	.	MAF_USDA=2.5
NC_035084.1	24234619	.	G	A	.	.	MAF_USDA=3.279
NC_035084.1	24234629	.	A	C	.	.	MAF_USDA=3.279
NC_035084.1	24234638	.	A	G	.	.	MAF_USDA=5.738
NC_035084.1	24234653	.	G	A	.	.	MAF_USDA=3.529
NC_035084.1	24234664	.	A	G	.	.	MAF_INRAE=10.526;MAF_USDA=7.647
NC_035084.1	24234704	.	C	A	.	.	MAF_INRAE=35.0;MAF_USDA=4.167
NC_035084.1	24234706	.	C	A	.	.	MAF_INRAE=35.0;MAF_USDA=6.25
NC_035084.1	24234772	.	A	C	.	.	MAF_INRAE=11.392
NC_035084.1	24234785	.	T	A	.	.	MAF_INRAE=13.924;MAF_USDA=39.583
NC_035084.1	24234812	.	C	A	.	.	MAF_USDA=3.279
NC_035084.1	24234858	.	G	A	.	.	MAF_USDA=20.492
NC_035084.1	24234897	.	C	T	.	.	MAF_USDA=3.529
NC_035084.1	24234912	.	T	C	.	.	MAF_USDA=4.918
NC_035084.1	24234934	.	G	A	.	.	MAF_INRAE=10.833;MAF_USDA=5.882
NC_035084.1	24235065	.	C	G	.	.	MAF_INRAE=19.62;MAF_USDA=48.235
NC_035084.1	24235121	.	T	C	.	.	MAF_USDA=3.279
NC_035084.1	24235134	.	C	T	.	.	MAF_USDA=1.639
NC_035084.1	24235148	.	G	T	.	.	MAF_USDA=1.639
NC_035084.1	24235269	.	T	A	.	.	MAF_INRAE=18.987;MAF_USDA=44.706
NC_035084.1	24235331	.	C	A	.	.	MAF_USDA=7.377
NC_035084.1	24235343	.	G	A	.	.	MAF_INRAE=17.089;MAF_USDA=14.118
NC_035084.1	24235402	.	C	A	.	.	MAF_INRAE=10.526;MAF_USDA=3.529
NC_035084.1	24235435	.	C	A	.	.	MAF_USDA=3.279
NC_035084.1	24235442	.	C	A	.	.	MAF_USDA=7.059
NC_035084.1	24235456	.	T	C	.	.	MAF_USDA=1.639
NC_035084.1	24235501	.	A	G	.	.	MAF_INRAE=18.987;MAF_USDA=47.647
NC_035084.1	24235511	.	C	A	.	.	MAF_INRAE=18.987;MAF_USDA=44.118
NC_035084.1	24235514	.	T	C	.	.	MAF_USDA=1.639
NC_035084.1	24235516	.	C	T	.	.	MAF_USDA=2.941
NC_035084.1	24235536	.	C	A	.	.	MAF_USDA=3.279
NC_035084.1	24235552	.	C	A	.	.	MAF_INRAE=18.987;MAF_USDA=45.882
NC_035084.1	24235656	.	G	A	.	.	MAF_USDA=15.574
NC_035084.1	24235682	.	G	A	.	.	MAF_USDA=2.459
NC_035084.1	24235751	.	C	T	.	.	MAF_INRAE=19.62;MAF_USDA=48.235
NC_035084.1	24235829	.	T	G	.	.	MAF_INRAE=13.924;MAF_USDA=14.706
NC_035084.1	24235865	.	T	C	.	.	MAF_USDA=7.377
NC_035084.1	24236024	.	G	T	.	.	MAF_INRAE=22.5;MAF_USDA=42.941
NC_035084.1	24236028	.	T	G	.	.	MAF_USDA=9.016
NC_035084.1	24236123	.	C	T	.	.	MAF_INRAE=28.481;MAF_USDA=15.882
NC_035084.1	24236190	.	C	T	.	.	MAF_INRAE=19.62;MAF_USDA=27.083
NC_035084.1	24236266	.	C	A	.	.	MAF_USDA=1.639
NC_035084.1	24236278	.	A	T	.	.	MAF_USDA=1.639
NC_035084.1	24236317	.	C	T	.	.	MAF_USDA=2.941
NC_035084.1	24236320	.	C	T	.	.	MAF_INRAE=28.481;MAF_USDA=18.824
NC_035084.1	24236342	.	A	C	.	.	MAF_INRAE=18.987;MAF_USDA=49.412
NC_035084.1	24236458	.	G	A	.	.	MAF_USDA=2.941
NC_035084.1	24236467	.	C	T	.	.	MAF_USDA=4.706
NC_035084.1	24236483	.	T	G	.	.	MAF_INRAE=10.526;MAF_USDA=3.529
NC_035084.1	24236506	.	C	T	.	.	MAF_INRAE=19.62;MAF_USDA=48.235
NC_035084.1	24236527	.	G	A	.	.	MAF_INRAE=19.62;MAF_USDA=48.235
NC_035084.1	24236543	.	T	A	.	.	MAF_INRAE=13.924;MAF_USDA=39.583
NC_035084.1	24236551	.	G	T	.	.	MAF_USDA=6.557
NC_035084.1	24236578	.	T	C	.	.	MAF_INRAE=19.62;MAF_USDA=48.235
NC_035084.1	24236681	.	A	C	.	.	MAF_INRAE=10.833;MAF_USDA=34.706
NC_035084.1	24236715	.	G	A	.	.	MAF_USDA=15.882
NC_035084.1	24236771	.	C	G	.	.	MAF_INRAE=5.263
NC_035084.1	24236868	.	T	C	.	.	MAF_USDA=2.941
NC_035084.1	24236874	.	G	C	.	.	MAF_USDA=3.279
NC_035084.1	24236962	.	G	T	.	.	MAF_INRAE=10.833;MAF_USDA=5.294
NC_035084.1	24236989	.	G	C	.	.	MAF_USDA=3.279
NC_035084.1	24236993	.	C	T	.	.	MAF_USDA=5.738
NC_035084.1	24237088	.	C	A	.	.	MAF_USDA=22.917
NC_035084.1	24237124	.	A	G	.	.	MAF_USDA=27.083
NC_035084.1	24237135	.	A	G	.	.	MAF_USDA=44.118
NC_035084.1	24237185	.	C	T	.	.	MAF_INRAE=19.62;MAF_USDA=45.882
NC_035084.1	24237302	.	C	A	.	.	MAF_USDA=3.279
NC_035084.1	24237431	.	C	T	.	.	MAF_USDA=39.412
NC_035084.1	24237708	.	T	A	.	.	MAF_INRAE=28.481;MAF_USDA=15.882
NC_035084.1	24237709	.	T	G	.	.	MAF_INRAE=24.167;MAF_USDA=15.882
NC_035084.1	24237755	.	G	A	.	.	MAF_USDA=27.083
NC_035084.1	24237846	.	C	G	.	.	MAF_INRAE=21.667;MAF_USDA=45.882
NC_035084.1	24237911	.	C	T	.	.	MAF_USDA=4.167
NC_035084.1	24238020	.	A	T	.	.	MAF_USDA=1.639
NC_035084.1	24238147	.	T	C	.	.	MAF_USDA=2.083
NC_035084.1	24238227	.	G	T	.	.	MAF_USDA=3.529
NC_035084.1	24238230	.	G	T	.	.	MAF_USDA=1.639
NC_035084.1	24238252	.	G	A	.	.	MAF_INRAE=19.62;MAF_USDA=48.235
NC_035084.1	24238351	.	C	A	.	.	MAF_USDA=14.706
NC_035084.1	24238394	.	G	A	.	.	MAF_INRAE=18.987;MAF_USDA=48.235
NC_035084.1	24238419	.	C	A	.	.	MAF_USDA=3.279
NC_035084.1	24238517	.	T	C	.	.	MAF_USDA=1.639
NC_035084.1	24238561	.	T	A	.	.	MAF_USDA=3.279
NC_035084.1	24238565	.	A	T	.	.	MAF_INRAE=18.987;MAF_USDA=48.235
NC_035084.1	24238575	.	C	A	.	.	MAF_USDA=3.279
NC_035084.1	24238576	.	A	C	.	.	MAF_USDA=7.647
NC_035084.1	24238694	.	C	A	.	.	MAF_USDA=4.118
NC_035084.1	24238755	.	A	G	.	.	MAF_INRAE=19.62;MAF_USDA=47.647
NC_035084.1	24238773	.	G	T	.	.	MAF_INRAE=20.253;MAF_USDA=27.083
NC_035084.1	24238775	.	A	T	.	.	MAF_INRAE=23.333;MAF_USDA=48.235
NC_035084.1	24238837	.	T	C	.	.	MAF_INRAE=10.833;MAF_USDA=34.706
NC_035084.1	24238844	.	G	C	.	.	MAF_INRAE=5.263
NC_035084.1	24238897	.	C	A	.	.	MAF_USDA=1.765
NC_035084.1	24238998	.	C	A	.	.	MAF_INRAE=3.165
NC_035084.1	24239002	.	G	A	.	.	MAF_USDA=1.639
NC_035084.1	24239076	.	C	G	.	.	MAF_INRAE=18.987;MAF_USDA=42.941
NC_035084.1	24239170	.	C	T	.	.	MAF_INRAE=10.833;MAF_USDA=5.294
NC_035084.1	24239252	.	C	T	.	.	MAF_USDA=3.529
NC_035084.1	24239270	.	C	T	.	.	MAF_USDA=2.459
NC_035084.1	24239301	.	G	T	.	.	MAF_INRAE=10.833
NC_035084.1	24239313	.	C	T	.	.	MAF_INRAE=10.526;MAF_USDA=3.529
NC_035084.1	24239328	.	C	T	.	.	MAF_USDA=3.279
NC_035084.1	24239590	.	T	C	.	.	MAF_USDA=4.098
NC_035084.1	24239591	.	T	A	.	.	MAF_USDA=1.639
NC_035084.1	24239801	.	G	T	.	.	MAF_INRAE=14.557;MAF_USDA=43.529
NC_035084.1	24239875	.	G	A	.	.	MAF_INRAE=10.759;MAF_USDA=49.405
NC_035084.1	24239890	.	G	A	.	.	MAF_INRAE=10.759
NC_035084.1	24239892	.	C	T	.	.	MAF_USDA=4.118
NC_035084.1	24239896	.	T	A	.	.	MAF_USDA=2.353
NC_035084.1	24239919	.	A	G	.	.	MAF_USDA=2.941
NC_035084.1	24239936	.	A	C	.	.	MAF_USDA=11.017
NC_035084.1	24239942	.	T	C	.	.	MAF_USDA=5.738
NC_035084.1	24240293	.	G	C	.	.	MAF_INRAE=18.987;MAF_USDA=47.647
NC_035084.1	24240329	.	C	A	.	.	MAF_INRAE=10.0
NC_035084.1	24240333	.	G	A	.	.	MAF_INRAE=10.0
NC_035084.1	24240483	.	C	T	.	.	MAF_INRAE=18.987;MAF_USDA=49.412
NC_035084.1	24240803	.	A	T	.	.	MAF_USDA=10.588
NC_035084.1	24240850	.	A	G	.	.	MAF_USDA=2.5
NC_035084.1	24240956	.	G	A	.	.	MAF_INRAE=2.5
NC_035084.1	24240978	.	T	A	.	.	MAF_INRAE=10.759;MAF_USDA=48.824
NC_035084.1	24241081	.	A	C	.	.	MAF_USDA=1.765
NC_035084.1	24241281	.	G	A	.	.	MAF_INRAE=13.924;MAF_USDA=15.294
NC_035084.1	24241374	.	T	G	.	.	MAF_USDA=1.639
NC_035084.1	24241404	.	G	A	.	.	MAF_USDA=2.941
NC_035084.1	24241454	.	C	T	.	.	MAF_INRAE=10.759;MAF_USDA=49.412
NC_035084.1	24241462	.	T	C	.	.	MAF_INRAE=11.392
NC_035084.1	24241467	.	G	A	.	.	MAF_INRAE=45.57;MAF_USDA=28.824
NC_035084.1	24241491	.	T	C	.	.	MAF_USDA=2.381
NC_035084.1	24241502	.	C	A	.	.	MAF_USDA=1.639
NC_035084.1	24241518	.	T	A	.	.	MAF_INRAE=29.747;MAF_USDA=5.882
NC_035084.1	24241585	.	A	C	.	.	MAF_USDA=2.459
NC_035084.1	24241641	.	T	A	.	.	MAF_USDA=6.557
NC_035084.1	24241642	.	A	C	.	.	MAF_USDA=6.557
NC_035084.1	24241644	.	T	G	.	.	MAF_USDA=6.557
NC_035084.1	24241646	.	A	C	.	.	MAF_USDA=6.557
NC_035084.1	24241797	.	G	A	.	.	MAF_INRAE=20.886;MAF_USDA=48.824
NC_035084.1	24241839	.	G	A	.	.	MAF_INRAE=12.5;MAF_USDA=3.279
NC_035084.1	24241855	.	G	A	.	.	MAF_INRAE=12.658
NC_035084.1	24241973	.	C	T	.	.	MAF_USDA=1.639
NC_035084.1	24242099	.	T	A	.	.	MAF_USDA=5.0
NC_035084.1	24242118	.	G	A	.	.	MAF_USDA=5.833
NC_035084.1	24242144	.	G	A	.	.	MAF_USDA=2.459
NC_035084.1	24242150	.	C	T	.	.	MAF_INRAE=32.911;MAF_USDA=45.882
NC_035084.1	24242211	.	C	T	.	.	MAF_INRAE=19.62;MAF_USDA=49.412
NC_035084.1	24242287	.	A	T	.	.	MAF_INRAE=13.291;MAF_USDA=16.071
NC_035084.1	24242304	.	C	G	.	.	MAF_USDA=2.976
NC_035084.1	24242331	.	C	T	.	.	MAF_INRAE=3.165
NC_035084.1	24242362	.	C	T	.	.	MAF_USDA=4.098
NC_035084.1	24242376	.	C	T	.	.	MAF_USDA=4.918
NC_035084.1	24242438	.	G	T	.	.	MAF_INRAE=13.924;MAF_USDA=15.294
NC_035084.1	24242543	.	G	A	.	.	MAF_INRAE=12.5
NC_035084.1	24242546	.	T	C	.	.	MAF_INRAE=20.886;MAF_USDA=47.647
NC_035084.1	24242596	.	T	C	.	.	MAF_USDA=20.588
NC_035084.1	24242598	.	G	T	.	.	MAF_USDA=2.941
NC_035084.1	24242611	.	T	G	.	.	MAF_INRAE=20.253;MAF_USDA=25.0
NC_035084.1	24242658	.	A	T	.	.	MAF_INRAE=10.0
NC_035084.1	24242669	.	A	G	.	.	MAF_USDA=1.639
NC_035084.1	24242677	.	T	A	.	.	MAF_INRAE=13.333;MAF_USDA=4.098
NC_035084.1	24242678	.	G	A	.	.	MAF_USDA=5.738
NC_035084.1	24242722	.	G	T	.	.	MAF_INRAE=12.658;MAF_USDA=2.353
NC_035084.1	24242794	.	G	A	.	.	MAF_INRAE=20.253;MAF_USDA=48.214
NC_035084.1	24242811	.	G	A	.	.	MAF_INRAE=12.658;MAF_USDA=2.976
NC_035084.1	24242854	.	C	G	.	.	MAF_USDA=1.639
NC_035084.1	24242881	.	G	A	.	.	MAF_INRAE=10.833
NC_035084.1	24242899	.	G	A	.	.	MAF_INRAE=13.924;MAF_USDA=14.706
NC_035084.1	24242920	.	G	A	.	.	MAF_USDA=4.918
NC_035084.1	24242929	.	G	T	.	.	MAF_INRAE=12.658;MAF_USDA=2.353
NC_035084.1	24242953	.	G	A	.	.	MAF_USDA=2.941
NC_035084.1	24242995	.	T	A	.	.	MAF_INRAE=20.253;MAF_USDA=47.647
NC_035084.1	24243065	.	G	A	.	.	MAF_USDA=1.639
NC_035084.1	24243126	.	T	C	.	.	MAF_INRAE=23.333;MAF_USDA=37.647
NC_035084.1	24243137	.	G	A	.	.	MAF_INRAE=10.526;MAF_USDA=3.529
NC_035084.1	24243146	.	G	A	.	.	MAF_USDA=12.295
NC_035084.1	24243161	.	A	G	.	.	MAF_INRAE=20.253;MAF_USDA=48.824
NC_035084.1	24243217	.	G	T	.	.	MAF_INRAE=12.658;MAF_USDA=2.353
NC_035084.1	24243468	.	T	C	.	.	MAF_INRAE=12.658;MAF_USDA=2.353
NC_035084.1	24243474	.	C	T	.	.	MAF_USDA=1.639
NC_035084.1	24243518	.	G	A	.	.	MAF_USDA=1.639
NC_035084.1	24243533	.	T	C	.	.	MAF_USDA=2.353
NC_035084.1	24243610	.	C	G	.	.	MAF_USDA=4.706
NC_035084.1	24243665	.	C	T	.	.	MAF_INRAE=5.263;MAF_USDA=6.25
NC_035084.1	24243680	.	A	G	.	.	MAF_USDA=1.639
NC_035084.1	24243734	.	T	C	.	.	MAF_INRAE=45.57;MAF_USDA=32.941
NC_035084.1	24243752	.	T	A	.	.	MAF_INRAE=13.924;MAF_USDA=15.882
NC_035084.1	24243773	.	A	G	.	.	MAF_USDA=2.353
NC_035084.1	24243945	.	T	C	.	.	MAF_INRAE=31.646;MAF_USDA=29.167
NC_035084.1	24244009	.	C	T	.	.	MAF_USDA=4.918
NC_035084.1	24244041	.	C	T	.	.	MAF_USDA=4.118
NC_035084.1	24244045	.	G	A	.	.	MAF_USDA=1.639
NC_035084.1	24244065	.	C	T	.	.	MAF_INRAE=13.924;MAF_USDA=10.588
NC_035084.1	24244077	.	G	A	.	.	MAF_USDA=2.941
NC_035084.1	24244174	.	A	C	.	.	MAF_INRAE=13.924;MAF_USDA=15.882
NC_035084.1	24244220	.	G	A	.	.	MAF_INRAE=10.759;MAF_USDA=1.639
NC_035084.1	24244280	.	C	A	.	.	MAF_USDA=5.738
NC_035084.1	24244458	.	C	T	.	.	MAF_INRAE=18.987;MAF_USDA=47.059
NC_035084.1	24244492	.	A	C	.	.	MAF_INRAE=5.263;MAF_USDA=2.941
NC_035084.1	24244560	.	A	C	.	.	MAF_USDA=1.639
NC_035084.1	24244600	.	G	A	.	.	MAF_USDA=12.941
NC_035084.1	24244653	.	A	C	.	.	MAF_INRAE=31.013;MAF_USDA=50.0
NC_035084.1	24244681	.	C	T	.	.	MAF_USDA=6.557
NC_035084.1	24244689	.	G	T	.	.	MAF_USDA=4.918
NC_035084.1	24244775	.	A	G	.	.	MAF_INRAE=32.278;MAF_USDA=48.824
NC_035084.1	24244788	.	A	G	.	.	MAF_USDA=2.941
NC_035084.1	24244822	.	A	G	.	.	MAF_INRAE=31.646;MAF_USDA=40.0
NC_035084.1	24244857	.	A	T	.	.	MAF_USDA=2.083
NC_035084.1	24244861	.	G	A	.	.	MAF_USDA=2.083
NC_035084.1	24244930	.	T	G	.	.	MAF_USDA=3.529
NC_035084.1	24245068	.	G	A	.	.	MAF_USDA=1.639
NC_035084.1	24245329	.	C	A	.	.	MAF_USDA=4.098
NC_035084.1	24245494	.	A	T	.	.	MAF_INRAE=41.139;MAF_USDA=37.059
NC_035084.1	24245522	.	G	T	.	.	MAF_INRAE=41.772;MAF_USDA=36.471
NC_035084.1	24245534	.	C	T	.	.	MAF_INRAE=28.481;MAF_USDA=11.176
NC_035084.1	24245537	.	G	C	.	.	MAF_USDA=3.279
NC_035084.1	24245606	.	C	A	.	.	MAF_USDA=2.459
NC_035084.1	24245641	.	G	A	.	.	MAF_USDA=1.639
NC_035084.1	24245906	.	A	G	.	.	MAF_USDA=2.459
NC_035084.1	24245908	.	T	A	.	.	MAF_INRAE=46.667;MAF_USDA=45.882
NC_035084.1	24246010	.	T	G	.	.	MAF_INRAE=29.114;MAF_USDA=6.557
NC_035084.1	24246110	.	C	T	.	.	MAF_INRAE=48.101;MAF_USDA=44.706
NC_035084.1	24246240	.	A	C	.	.	MAF_INRAE=5.263;MAF_USDA=2.941
NC_035084.1	24246276	.	G	T	.	.	MAF_INRAE=46.835;MAF_USDA=27.647
NC_035084.1	24246311	.	G	A	.	.	MAF_USDA=2.941
NC_035084.1	24246446	.	A	T	.	.	MAF_INRAE=47.468;MAF_USDA=41.803
NC_035084.1	24246449	.	T	G	.	.	MAF_INRAE=47.5;MAF_USDA=41.803
NC_035084.1	24246453	.	T	G	.	.	MAF_INRAE=47.5;MAF_USDA=41.803
NC_035084.1	24246553	.	C	A	.	.	MAF_INRAE=48.101;MAF_USDA=45.882
NC_035084.1	24246554	.	C	A	.	.	MAF_INRAE=46.667;MAF_USDA=45.882
NC_035084.1	24246600	.	G	A	.	.	MAF_INRAE=5.263;MAF_USDA=4.118
NC_035084.1	24246614	.	A	G	.	.	MAF_USDA=8.235
NC_035084.1	24246633	.	T	C	.	.	MAF_USDA=3.529
NC_035084.1	24246656	.	C	A	.	.	MAF_USDA=4.706
NC_035084.1	24246707	.	C	A	.	.	MAF_USDA=1.639
NC_035084.1	24246812	.	G	C	.	.	MAF_INRAE=48.101;MAF_USDA=48.235
NC_035084.1	24246834	.	G	C	.	.	MAF_INRAE=29.114;MAF_USDA=10.0
NC_035084.1	24246922	.	C	A	.	.	MAF_INRAE=48.101;MAF_USDA=44.118
NC_035084.1	24246963	.	C	T	.	.	MAF_USDA=1.639
NC_035084.1	24246964	.	G	A	.	.	MAF_INRAE=23.333;MAF_USDA=18.824
NC_035084.1	24247112	.	C	T	.	.	MAF_INRAE=5.833
NC_035084.1	24247201	.	C	T	.	.	MAF_INRAE=13.924;MAF_USDA=11.765
NC_035084.1	24247216	.	C	A	.	.	MAF_USDA=1.639
NC_035084.1	24247351	.	G	T	.	.	MAF_USDA=2.353
NC_035084.1	24247443	.	T	A	.	.	MAF_INRAE=48.101;MAF_USDA=14.583
NC_035084.1	24247444	.	T	A	.	.	MAF_INRAE=38.333;MAF_USDA=22.917
NC_035084.1	24247453	.	A	T	.	.	MAF_USDA=1.639
NC_035084.1	24247454	.	T	G	.	.	MAF_USDA=1.639
NC_035084.1	24247455	.	C	A	.	.	MAF_USDA=1.639
NC_035084.1	24247498	.	G	C	.	.	MAF_INRAE=40.506;MAF_USDA=36.471
NC_035084.1	24247564	.	G	A	.	.	MAF_INRAE=30.38;MAF_USDA=18.235
NC_035084.1	24247579	.	T	C	.	.	MAF_INRAE=10.833
NC_035084.1	24247661	.	T	G	.	.	MAF_USDA=2.459
NC_035084.1	24247681	.	A	T	.	.	MAF_INRAE=12.5;MAF_USDA=3.279
NC_035084.1	24247727	.	A	C	.	.	MAF_USDA=4.706
NC_035084.1	24247749	.	T	G	.	.	MAF_USDA=1.639
NC_035084.1	24247760	.	C	A	.	.	MAF_USDA=4.918
NC_035084.1	24247804	.	C	A	.	.	MAF_INRAE=46.203;MAF_USDA=32.353
NC_035084.1	24247877	.	G	A	.	.	MAF_USDA=1.639
NC_035084.1	24247948	.	C	T	.	.	MAF_USDA=1.639
NC_035084.1	24248235	.	A	G	.	.	MAF_USDA=2.5
NC_035084.1	24248401	.	G	A	.	.	MAF_INRAE=46.835;MAF_USDA=33.529
NC_035084.1	24248402	.	A	C	.	.	MAF_INRAE=46.667;MAF_USDA=33.529
NC_035084.1	24248498	.	G	A	.	.	MAF_INRAE=23.333;MAF_USDA=18.235
NC_035084.1	24248518	.	A	G	.	.	MAF_INRAE=46.203;MAF_USDA=34.706
NC_035084.1	24248578	.	C	T	.	.	MAF_USDA=9.836
NC_035084.1	24248745	.	A	G	.	.	MAF_USDA=1.667
NC_035084.1	24248778	.	C	T	.	.	MAF_USDA=1.639
NC_035084.1	24248779	.	G	A	.	.	MAF_USDA=3.529
NC_035084.1	24248783	.	A	T	.	.	MAF_USDA=10.656
NC_035084.1	24248806	.	C	T	.	.	MAF_INRAE=5.263;MAF_USDA=2.941
NC_035084.1	24248861	.	A	G	.	.	MAF_USDA=2.459
NC_035084.1	24248865	.	G	A	.	.	MAF_INRAE=46.835;MAF_USDA=40.0
NC_035084.1	24248919	.	C	T	.	.	MAF_USDA=1.639
NC_035084.1	24248978	.	A	G	.	.	MAF_INRAE=32.278;MAF_USDA=35.294
NC_035084.1	24249072	.	A	C	.	.	MAF_INRAE=5.263;MAF_USDA=2.941
NC_035084.1	24249232	.	G	A	.	.	MAF_USDA=1.639
NC_035084.1	24249235	.	C	A	.	.	MAF_INRAE=10.833;MAF_USDA=1.176
NC_035084.1	24249303	.	A	T	.	.	MAF_INRAE=12.5;MAF_USDA=3.279
NC_035084.1	24249401	.	A	G	.	.	MAF_USDA=9.836
NC_035084.1	24249440	.	T	C	.	.	MAF_USDA=3.529
NC_035084.1	24249469	.	T	C	.	.	MAF_USDA=1.639
NC_035084.1	24249565	.	C	A	.	.	MAF_INRAE=20.886;MAF_USDA=21.176
NC_035084.1	24249605	.	T	C	.	.	MAF_INRAE=5.263;MAF_USDA=2.941
NC_035084.1	24249615	.	C	A	.	.	MAF_INRAE=20.886;MAF_USDA=24.706
NC_035084.1	24249635	.	G	A	.	.	MAF_USDA=4.098
NC_035084.1	24249647	.	G	T	.	.	MAF_USDA=4.098
NC_035084.1	24249661	.	G	T	.	.	MAF_USDA=4.098
NC_035084.1	24249669	.	A	G	.	.	MAF_INRAE=5.263;MAF_USDA=21.765
NC_035084.1	24249673	.	C	T	.	.	MAF_USDA=4.098
NC_035084.1	24249817	.	G	T	.	.	MAF_INRAE=2.532
NC_035084.1	24249850	.	A	G	.	.	MAF_INRAE=29.747;MAF_USDA=48.235
NC_035084.1	24249887	.	G	A	.	.	MAF_INRAE=3.165
NC_035084.1	24249914	.	T	A	.	.	MAF_INRAE=8.333
NC_035084.1	24250022	.	C	T	.	.	MAF_USDA=4.918
NC_035084.1	24250103	.	G	A	.	.	MAF_USDA=1.639
NC_035084.1	24250155	.	C	A	.	.	MAF_INRAE=19.167;MAF_USDA=16.667
NC_035084.1	24250215	.	C	T	.	.	MAF_USDA=1.639
NC_035084.1	24250217	.	C	T	.	.	MAF_INRAE=19.62;MAF_USDA=17.647
NC_035084.1	24250260	.	G	T	.	.	MAF_USDA=6.548
NC_035084.1	24250264	.	T	C	.	.	MAF_USDA=2.941
NC_035084.1	24250278	.	T	A	.	.	MAF_INRAE=30.833
NC_035084.1	24250287	.	T	C	.	.	MAF_INRAE=29.747;MAF_USDA=46.471
NC_035084.1	24250355	.	A	T	.	.	MAF_INRAE=28.333;MAF_USDA=27.083
NC_035084.1	24250377	.	G	A	.	.	MAF_INRAE=5.263;MAF_USDA=2.941
NC_035084.1	24250387	.	T	A	.	.	MAF_INRAE=19.62;MAF_USDA=15.882
NC_035084.1	24250519	.	A	C	.	.	MAF_USDA=4.918
NC_035084.1	24250609	.	T	C	.	.	MAF_USDA=4.918
NC_035084.1	24250633	.	T	A	.	.	MAF_INRAE=29.114;MAF_USDA=47.647
NC_035084.1	24250686	.	T	G	.	.	MAF_INRAE=30.38;MAF_USDA=46.471
NC_035084.1	24250784	.	C	T	.	.	MAF_INRAE=12.5;MAF_USDA=29.412
NC_035084.1	24250789	.	G	T	.	.	MAF_INRAE=12.5;MAF_USDA=29.412
NC_035084.1	24250836	.	C	T	.	.	MAF_USDA=1.639
NC_035084.1	24250837	.	A	T	.	.	MAF_USDA=1.639
NC_035084.1	24250917	.	G	A	.	.	MAF_INRAE=12.5;MAF_USDA=3.279
NC_035084.1	24250974	.	T	C	.	.	MAF_INRAE=22.152;MAF_USDA=47.059
NC_035084.1	24250979	.	C	T	.	.	MAF_USDA=4.098
NC_035084.1	24251030	.	A	G	.	.	MAF_INRAE=5.263;MAF_USDA=8.235
NC_035084.1	24251071	.	C	T	.	.	MAF_USDA=4.098
NC_035084.1	24251074	.	T	A	.	.	MAF_USDA=4.098
NC_035084.1	24251086	.	T	A	.	.	MAF_INRAE=22.152;MAF_USDA=47.059
NC_035084.1	24251160	.	G	A	.	.	MAF_INRAE=5.833
NC_035084.1	24251201	.	G	C	.	.	MAF_INRAE=21.053
NC_035084.1	24251213	.	G	A	.	.	MAF_USDA=3.279
NC_035084.1	24251223	.	C	G	.	.	MAF_INRAE=5.263;MAF_USDA=7.059
NC_035084.1	24251286	.	G	A	.	.	MAF_INRAE=29.747;MAF_USDA=7.377
NC_035084.1	24251318	.	A	C	.	.	MAF_INRAE=5.263
NC_035084.1	24251320	.	C	T	.	.	MAF_USDA=2.083
NC_035084.1	24251406	.	A	G	.	.	MAF_USDA=4.098
NC_035084.1	24251467	.	G	A	.	.	MAF_USDA=5.738
NC_035084.1	24251495	.	A	T	.	.	MAF_USDA=1.639
NC_035084.1	24251543	.	T	G	.	.	MAF_INRAE=5.263;MAF_USDA=2.941
NC_035084.1	24251706	.	C	T	.	.	MAF_USDA=2.459
NC_035084.1	24251715	.	T	A	.	.	MAF_INRAE=5.263;MAF_USDA=7.059
NC_035084.1	24251732	.	G	A	.	.	MAF_INRAE=11.667;MAF_USDA=25.0
NC_035084.1	24251799	.	T	A	.	.	MAF_USDA=11.475
NC_035084.1	24251807	.	T	G	.	.	MAF_INRAE=12.658;MAF_USDA=30.588
NC_035084.1	24251926	.	G	A	.	.	MAF_INRAE=11.392;MAF_USDA=14.118
NC_035084.1	24251938	.	C	T	.	.	MAF_INRAE=11.392;MAF_USDA=28.824
NC_035084.1	24252021	.	T	C	.	.	MAF_INRAE=12.5;MAF_USDA=16.471
NC_035084.1	24252076	.	T	A	.	.	MAF_INRAE=11.667;MAF_USDA=2.459
NC_035084.1	24252130	.	C	T	.	.	MAF_USDA=1.639
NC_035084.1	24252167	.	C	T	.	.	MAF_USDA=5.738
NC_035084.1	24252168	.	G	A	.	.	MAF_USDA=1.639
NC_035084.1	24252192	.	C	A	.	.	MAF_INRAE=8.228;MAF_USDA=8.824
NC_035084.1	24252195	.	G	A	.	.	MAF_USDA=2.353
NC_035084.1	24252238	.	C	T	.	.	MAF_USDA=6.557
NC_035084.1	24252259	.	G	A	.	.	MAF_INRAE=15.833;MAF_USDA=11.765
NC_035084.1	24252295	.	G	A	.	.	MAF_USDA=1.639
NC_035084.1	24252315	.	C	A	.	.	MAF_INRAE=5.833;MAF_USDA=14.706
NC_035084.1	24252438	.	G	T	.	.	MAF_INRAE=8.228;MAF_USDA=10.588
NC_035084.1	24252486	.	G	T	.	.	MAF_USDA=2.459
NC_035084.1	24252498	.	C	G	.	.	MAF_USDA=5.738
NC_035084.1	24252572	.	C	T	.	.	MAF_INRAE=36.076;MAF_USDA=17.059
NC_035084.1	24252587	.	C	G	.	.	MAF_INRAE=31.646;MAF_USDA=34.706
NC_035084.1	24252596	.	G	C	.	.	MAF_INRAE=40.506;MAF_USDA=25.882
NC_035084.1	24252599	.	A	G	.	.	MAF_USDA=2.459
NC_035084.1	24252643	.	A	T	.	.	MAF_USDA=2.353
NC_035084.1	24252645	.	G	T	.	.	MAF_USDA=7.647
NC_035084.1	24252769	.	T	C	.	.	MAF_USDA=9.836
NC_035084.1	24252780	.	C	A	.	.	MAF_INRAE=45.57;MAF_USDA=18.824
NC_035084.1	24252783	.	G	A	.	.	MAF_INRAE=48.333;MAF_USDA=32.941
NC_035084.1	24252817	.	A	C	.	.	MAF_INRAE=46.203;MAF_USDA=18.824
NC_035084.1	24252824	.	G	T	.	.	MAF_INRAE=5.263;MAF_USDA=31.25
NC_035084.1	24252937	.	C	T	.	.	MAF_USDA=1.667
NC_035084.1	24253116	.	G	A	.	.	MAF_INRAE=46.203;MAF_USDA=21.176
NC_035084.1	24253137	.	G	T	.	.	MAF_INRAE=8.228;MAF_USDA=11.176
NC_035084.1	24253186	.	T	C	.	.	MAF_USDA=2.459
NC_035084.1	24253197	.	G	T	.	.	MAF_USDA=12.295
NC_035084.1	24253304	.	T	A	.	.	MAF_INRAE=5.263
NC_035084.1	24253491	.	T	A	.	.	MAF_USDA=2.459
NC_035084.1	24253492	.	A	T	.	.	MAF_USDA=4.167
NC_035084.1	24253619	.	T	C	.	.	MAF_USDA=1.639
NC_035084.1	24253643	.	A	C	.	.	MAF_INRAE=5.263;MAF_USDA=11.765
NC_035084.1	24253695	.	T	C	.	.	MAF_USDA=9.412
NC_035084.1	24253773	.	C	G	.	.	MAF_USDA=1.639
NC_035084.1	24253842	.	G	T	.	.	MAF_INRAE=5.263
NC_035084.1	24253844	.	A	G	.	.	MAF_INRAE=45.57;MAF_USDA=18.235
NC_035084.1	24253847	.	C	G	.	.	MAF_INRAE=48.333;MAF_USDA=17.647
NC_035084.1	24253916	.	G	A	.	.	MAF_USDA=11.475
NC_035084.1	24253967	.	C	A	.	.	MAF_INRAE=38.608;MAF_USDA=42.353
NC_035084.1	24254138	.	A	T	.	.	MAF_INRAE=45.57;MAF_USDA=20.588
NC_035084.1	24254261	.	C	A	.	.	MAF_INRAE=46.203;MAF_USDA=19.412
NC_035084.1	24254351	.	T	G	.	.	MAF_USDA=4.167
NC_035084.1	24254388	.	A	G	.	.	MAF_INRAE=10.833;MAF_USDA=2.083
NC_035084.1	24254417	.	A	G	.	.	MAF_INRAE=39.241;MAF_USDA=16.667
NC_035084.1	24254691	.	C	A	.	.	MAF_INRAE=46.203;MAF_USDA=18.293
NC_035084.1	24254692	.	A	C	.	.	MAF_USDA=1.22
NC_035084.1	24254932	.	C	A	.	.	MAF_USDA=6.897
NC_035084.1	24255015	.	A	G	.	.	MAF_INRAE=39.241;MAF_USDA=43.293
NC_035084.1	24255017	.	T	G	.	.	MAF_USDA=7.759
NC_035084.1	24255052	.	T	C	.	.	MAF_USDA=1.724
NC_035084.1	24255231	.	A	T	.	.	MAF_INRAE=9.494;MAF_USDA=4.706
NC_035084.1	24255244	.	G	A	.	.	MAF_INRAE=9.494;MAF_USDA=4.706
NC_035084.1	24255251	.	C	T	.	.	MAF_USDA=1.639
NC_035084.1	24255254	.	A	C	.	.	MAF_USDA=11.475
NC_035084.1	24255256	.	A	T	.	.	MAF_USDA=3.279
NC_035084.1	24255281	.	C	A	.	.	MAF_USDA=18.824
NC_035084.1	24255435	.	A	T	.	.	MAF_USDA=10.833
NC_035084.1	24255436	.	T	C	.	.	MAF_USDA=10.833
NC_035084.1	24255450	.	T	A	.	.	MAF_INRAE=39.241
NC_035084.1	24255468	.	T	A	.	.	MAF_USDA=8.197
NC_035084.1	24255469	.	T	A	.	.	MAF_INRAE=3.165;MAF_USDA=13.529
NC_035084.1	24255470	.	T	A	.	.	MAF_INRAE=38.333;MAF_USDA=44.706
NC_035084.1	24255471	.	T	A	.	.	MAF_INRAE=38.333;MAF_USDA=47.059
NC_035084.1	24255472	.	A	T	.	.	MAF_INRAE=12.025;MAF_USDA=20.588
NC_035084.1	24255473	.	A	T	.	.	MAF_USDA=2.459
NC_035084.1	24255554	.	C	T	.	.	MAF_INRAE=37.342;MAF_USDA=24.706
NC_035084.1	24255676	.	G	A	.	.	MAF_INRAE=14.557;MAF_USDA=27.059
NC_035084.1	24255693	.	G	C	.	.	MAF_USDA=1.639
NC_035084.1	24255721	.	A	T	.	.	MAF_INRAE=13.924;MAF_USDA=27.647
NC_035084.1	24255761	.	C	T	.	.	MAF_INRAE=9.494;MAF_USDA=4.167
NC_035084.1	24256202	.	T	G	.	.	MAF_USDA=2.459
NC_035084.1	24256335	.	A	C	.	.	MAF_INRAE=38.608;MAF_USDA=46.471
NC_035084.1	24256408	.	C	T	.	.	MAF_USDA=2.459
NC_035084.1	24256483	.	C	T	.	.	MAF_INRAE=45.57;MAF_USDA=18.824
NC_035084.1	24256517	.	G	A	.	.	MAF_INRAE=8.228;MAF_USDA=5.882
NC_035084.1	24256529	.	C	A	.	.	MAF_USDA=4.918
NC_035084.1	24256538	.	G	T	.	.	MAF_USDA=4.918
NC_035084.1	24256541	.	C	A	.	.	MAF_USDA=22.353
NC_035084.1	24256676	.	C	T	.	.	MAF_USDA=4.706
NC_035084.1	24256709	.	A	G	.	.	MAF_USDA=19.643
NC_035084.1	24256913	.	T	A	.	.	MAF_USDA=6.25
NC_035084.1	24256914	.	G	A	.	.	MAF_USDA=6.25
NC_035084.1	24256915	.	C	A	.	.	MAF_USDA=6.25
NC_035084.1	24257028	.	T	A	.	.	MAF_USDA=1.639
NC_035084.1	24257073	.	T	A	.	.	MAF_INRAE=10.526;MAF_USDA=11.765
NC_035084.1	24257167	.	A	G	.	.	MAF_INRAE=15.19;MAF_USDA=8.197
NC_035084.1	24257238	.	A	T	.	.	MAF_USDA=18.75
NC_035084.1	24257239	.	A	T	.	.	MAF_USDA=10.417
NC_035084.1	24257274	.	G	A	.	.	MAF_USDA=11.765
NC_035084.1	24257351	.	G	T	.	.	MAF_USDA=1.639
NC_035084.1	24257352	.	C	T	.	.	MAF_INRAE=14.557;MAF_USDA=28.235
NC_035084.1	24257453	.	A	G	.	.	MAF_USDA=1.639
NC_035084.1	24257504	.	T	A	.	.	MAF_INRAE=14.557;MAF_USDA=28.235
NC_035084.1	24257570	.	T	A	.	.	MAF_USDA=12.941
NC_035084.1	24257589	.	C	G	.	.	MAF_INRAE=13.924;MAF_USDA=29.412
NC_035084.1	24257823	.	A	T	.	.	MAF_USDA=22.353
NC_035084.1	24257856	.	A	C	.	.	MAF_USDA=4.098
NC_035084.1	24257888	.	T	G	.	.	MAF_INRAE=13.924;MAF_USDA=28.824
NC_035084.1	24257912	.	C	A	.	.	MAF_USDA=1.639
NC_035084.1	24258149	.	C	T	.	.	MAF_USDA=1.639
NC_035084.1	24258165	.	T	A	.	.	MAF_INRAE=14.557;MAF_USDA=30.0
NC_035084.1	24258355	.	C	T	.	.	MAF_USDA=1.639
NC_035084.1	24258376	.	A	G	.	.	MAF_INRAE=5.263;MAF_USDA=10.0
NC_035084.1	24258445	.	T	G	.	.	MAF_USDA=12.295
NC_035084.1	24258451	.	A	T	.	.	MAF_USDA=21.765
NC_035084.1	24258458	.	T	C	.	.	MAF_USDA=1.639
NC_035084.1	24258462	.	C	A	.	.	MAF_INRAE=5.263;MAF_USDA=9.412
NC_035084.1	24258520	.	C	G	.	.	MAF_USDA=10.656
NC_035084.1	24258544	.	T	C	.	.	MAF_INRAE=14.557;MAF_USDA=28.824
NC_035084.1	24258554	.	A	G	.	.	MAF_INRAE=14.557;MAF_USDA=28.824
NC_035084.1	24258563	.	A	C	.	.	MAF_USDA=2.459
NC_035084.1	24258715	.	T	C	.	.	MAF_INRAE=14.557;MAF_USDA=28.824
NC_035084.1	24258729	.	C	T	.	.	MAF_USDA=4.118
NC_035084.1	24258758	.	T	C	.	.	MAF_INRAE=3.165
NC_035084.1	24258760	.	A	G	.	.	MAF_INRAE=12.5;MAF_USDA=8.197
NC_035084.1	24258767	.	G	A	.	.	MAF_INRAE=8.228;MAF_USDA=10.0
NC_035084.1	24258845	.	A	G	.	.	MAF_INRAE=14.557;MAF_USDA=29.412
NC_035084.1	24258852	.	C	T	.	.	MAF_INRAE=14.557;MAF_USDA=29.412
NC_035084.1	24258901	.	A	C	.	.	MAF_USDA=8.197
NC_035084.1	24258910	.	A	C	.	.	MAF_USDA=20.588
NC_035084.1	24258918	.	G	A	.	.	MAF_INRAE=3.333
NC_035084.1	24258921	.	C	T	.	.	MAF_INRAE=14.557;MAF_USDA=9.836
NC_035084.1	24258922	.	G	T	.	.	MAF_INRAE=3.333
NC_035084.1	24258923	.	T	G	.	.	MAF_INRAE=3.333
NC_035084.1	24258953	.	G	A	.	.	MAF_INRAE=5.833;MAF_USDA=6.471
NC_035084.1	24258958	.	T	A	.	.	MAF_INRAE=3.333
NC_035084.1	24258961	.	C	T	.	.	MAF_INRAE=3.333
NC_035084.1	24258965	.	T	C	.	.	MAF_INRAE=4.167
NC_035084.1	24258967	.	T	A	.	.	MAF_INRAE=4.167
NC_035084.1	24258969	.	C	T	.	.	MAF_USDA=1.765
NC_035084.1	24258974	.	T	C	.	.	MAF_INRAE=3.333
NC_035084.1	24258975	.	A	G	.	.	MAF_INRAE=3.333
NC_035084.1	24258979	.	T	C	.	.	MAF_INRAE=4.167
NC_035084.1	24258985	.	G	A	.	.	MAF_INRAE=5.0
NC_035084.1	24258990	.	T	G	.	.	MAF_USDA=6.25
NC_035084.1	24259003	.	C	T	.	.	MAF_INRAE=3.333;MAF_USDA=16.471
NC_035084.1	24259009	.	T	A	.	.	MAF_INRAE=3.333;MAF_USDA=17.059
NC_035084.1	24259024	.	A	G	.	.	MAF_INRAE=4.167;MAF_USDA=22.917
NC_035084.1	24259029	.	A	T	.	.	MAF_USDA=6.25
NC_035084.1	24259030	.	T	A	.	.	MAF_USDA=6.25
NC_035084.1	24259034	.	G	C	.	.	MAF_INRAE=16.667
NC_035084.1	24259041	.	G	A	.	.	MAF_INRAE=4.167
NC_035084.1	24259045	.	A	T	.	.	MAF_INRAE=4.167
NC_035084.1	24259049	.	T	C	.	.	MAF_INRAE=3.333
NC_035084.1	24259050	.	T	G	.	.	MAF_INRAE=3.333
NC_035084.1	24259054	.	C	A	.	.	MAF_INRAE=3.333
NC_035084.1	24259057	.	A	C	.	.	MAF_INRAE=3.333
NC_035084.1	24259060	.	C	A	.	.	MAF_INRAE=11.667;MAF_USDA=13.934
NC_035084.1	24259064	.	T	C	.	.	MAF_INRAE=1.667
NC_035084.1	24259067	.	C	T	.	.	MAF_USDA=10.417
NC_035084.1	24259078	.	A	G	.	.	MAF_INRAE=3.333
NC_035084.1	24259080	.	A	T	.	.	MAF_INRAE=3.333
NC_035084.1	24259093	.	G	T	.	.	MAF_INRAE=1.667
NC_035084.1	24259094	.	T	A	.	.	MAF_INRAE=15.19;MAF_USDA=29.412
NC_035084.1	24259097	.	A	T	.	.	MAF_INRAE=1.667
NC_035084.1	24259103	.	C	T	.	.	MAF_INRAE=44.937;MAF_USDA=16.471
NC_035084.1	24259104	.	G	A	.	.	MAF_INRAE=13.333;MAF_USDA=45.882
NC_035084.1	24259117	.	C	T	.	.	MAF_USDA=9.016
NC_035084.1	24259126	.	C	T	.	.	MAF_USDA=7.377
NC_035084.1	24259136	.	A	G	.	.	MAF_INRAE=1.667;MAF_USDA=7.377
NC_035084.1	24259142	.	A	T	.	.	MAF_USDA=14.583
NC_035084.1	24259144	.	T	C	.	.	MAF_INRAE=2.5;MAF_USDA=31.25
NC_035084.1	24259146	.	C	G	.	.	MAF_USDA=16.667
NC_035084.1	24259148	.	A	T	.	.	MAF_USDA=14.583
NC_035084.1	24259155	.	G	C	.	.	MAF_USDA=8.197
NC_035084.1	24259160	.	C	T	.	.	MAF_INRAE=1.667
NC_035084.1	24259237	.	C	T	.	.	MAF_USDA=21.176
NC_035084.1	24259301	.	T	C	.	.	MAF_INRAE=10.0
NC_035084.1	24259304	.	G	C	.	.	MAF_INRAE=10.0
NC_035084.1	24259311	.	G	T	.	.	MAF_INRAE=9.167
NC_035084.1	24259313	.	T	G	.	.	MAF_INRAE=9.167
NC_035084.1	24259338	.	A	T	.	.	MAF_INRAE=38.608;MAF_USDA=44.706
NC_035084.1	24259422	.	T	C	.	.	MAF_USDA=4.098
NC_035084.1	24259439	.	G	C	.	.	MAF_INRAE=40.506;MAF_USDA=40.588
NC_035084.1	24259477	.	G	A	.	.	MAF_USDA=13.529
NC_035084.1	24259496	.	A	T	.	.	MAF_USDA=1.639
NC_035084.1	24259504	.	C	T	.	.	MAF_USDA=9.412
NC_035084.1	24259505	.	G	A	.	.	MAF_USDA=3.279
NC_035084.1	24259567	.	G	A	.	.	MAF_INRAE=15.19;MAF_USDA=10.656
NC_035084.1	24259593	.	C	T	.	.	MAF_USDA=21.176
NC_035084.1	24259672	.	T	G	.	.	MAF_USDA=2.459
NC_035084.1	24259696	.	A	G	.	.	MAF_USDA=4.706
NC_035084.1	24259782	.	C	T	.	.	MAF_USDA=1.639
NC_035084.1	24259838	.	C	A	.	.	MAF_INRAE=15.19;MAF_USDA=10.656
NC_035084.1	24259940	.	T	C	.	.	MAF_INRAE=14.557;MAF_USDA=44.262
NC_035084.1	24259947	.	T	G	.	.	MAF_USDA=1.639
NC_035084.1	24259968	.	C	A	.	.	MAF_USDA=4.098
NC_035084.1	24260002	.	C	A	.	.	MAF_USDA=4.706
NC_035084.1	24260027	.	G	A	.	.	MAF_INRAE=14.557;MAF_USDA=10.656
NC_035084.1	24260071	.	A	C	.	.	MAF_USDA=1.639
NC_035084.1	24260108	.	A	T	.	.	MAF_INRAE=13.924
NC_035084.1	24260109	.	A	G	.	.	MAF_INRAE=11.667
NC_035084.1	24260161	.	G	A	.	.	MAF_INRAE=5.263;MAF_USDA=1.765
NC_035084.1	24260166	.	G	A	.	.	MAF_USDA=2.459
NC_035084.1	24260170	.	T	C	.	.	MAF_INRAE=46.203;MAF_USDA=20.0
NC_035084.1	24260202	.	C	T	.	.	MAF_USDA=4.706
NC_035084.1	24260390	.	G	A	.	.	MAF_USDA=1.639
NC_035084.1	24260451	.	C	T	.	.	MAF_INRAE=14.557;MAF_USDA=11.475
NC_035084.1	24260466	.	A	G	.	.	MAF_INRAE=39.241;MAF_USDA=41.765
NC_035084.1	24260501	.	T	A	.	.	MAF_INRAE=39.241;MAF_USDA=41.765
NC_035084.1	24260544	.	G	A	.	.	MAF_INRAE=14.557;MAF_USDA=11.475
NC_035084.1	24260572	.	T	G	.	.	MAF_INRAE=39.241;MAF_USDA=36.471
NC_035084.1	24260574	.	G	T	.	.	MAF_USDA=3.279
NC_035084.1	24260589	.	A	G	.	.	MAF_USDA=1.639
NC_035084.1	24260633	.	C	T	.	.	MAF_INRAE=14.557;MAF_USDA=10.656
NC_035084.1	24260646	.	C	T	.	.	MAF_INRAE=3.165
NC_035084.1	24260713	.	A	T	.	.	MAF_INRAE=11.392;MAF_USDA=2.459
NC_035084.1	24260773	.	C	A	.	.	MAF_USDA=4.167
NC_035084.1	24260877	.	T	C	.	.	MAF_INRAE=14.557;MAF_USDA=6.557
NC_035084.1	24260885	.	T	C	.	.	MAF_USDA=4.918
NC_035084.1	24260980	.	A	G	.	.	MAF_INRAE=46.203;MAF_USDA=21.176
NC_035084.1	24261140	.	C	A	.	.	MAF_INRAE=14.557;MAF_USDA=9.836
NC_035084.1	24261254	.	A	G	.	.	MAF_INRAE=14.557;MAF_USDA=9.836
NC_035084.1	24261261	.	T	C	.	.	MAF_USDA=4.098
NC_035084.1	24261334	.	C	A	.	.	MAF_USDA=1.639
NC_035084.1	24261481	.	G	A	.	.	MAF_USDA=1.639
NC_035084.1	24261574	.	A	G	.	.	MAF_INRAE=13.924;MAF_USDA=10.656
NC_035084.1	24261654	.	C	T	.	.	MAF_USDA=2.459
NC_035084.1	24261668	.	A	G	.	.	MAF_INRAE=39.241;MAF_USDA=40.588
NC_035084.1	24261764	.	G	A	.	.	MAF_USDA=2.941
NC_035084.1	24261799	.	T	A	.	.	MAF_USDA=1.639
NC_035084.1	24261804	.	C	A	.	.	MAF_INRAE=14.557;MAF_USDA=10.656
NC_035084.1	24261807	.	A	T	.	.	MAF_INRAE=12.5;MAF_USDA=10.656
NC_035084.1	24261852	.	A	G	.	.	MAF_USDA=1.639
NC_035084.1	24261860	.	A	C	.	.	MAF_INRAE=46.203;MAF_USDA=22.353
NC_035084.1	24261886	.	A	G	.	.	MAF_INRAE=14.557;MAF_USDA=10.656
NC_035084.1	24261993	.	G	T	.	.	MAF_INRAE=14.557;MAF_USDA=10.656
NC_035084.1	24262101	.	A	G	.	.	MAF_INRAE=14.557;MAF_USDA=9.836
NC_035084.1	24262175	.	A	G	.	.	MAF_INRAE=14.557;MAF_USDA=10.656
NC_035084.1	24262249	.	A	C	.	.	MAF_INRAE=15.833;MAF_USDA=4.819
NC_035084.1	24262269	.	T	A	.	.	MAF_USDA=3.529
NC_035084.1	24262316	.	C	A	.	.	MAF_INRAE=14.557;MAF_USDA=9.836
NC_035084.1	24262330	.	G	A	.	.	MAF_INRAE=14.557;MAF_USDA=6.557
NC_035084.1	24262341	.	T	A	.	.	MAF_INRAE=14.557
NC_035084.1	24262342	.	G	T	.	.	MAF_INRAE=12.5;MAF_USDA=9.016
NC_035084.1	24262353	.	A	G	.	.	MAF_INRAE=46.203;MAF_USDA=20.833
NC_035084.1	24262554	.	G	T	.	.	MAF_USDA=5.738
NC_035084.1	24262593	.	CTTTTTTA	CTTTTTTT	.	.	MAF_USDA=6.25
NC_035084.1	24262600	.	A	T	.	.	MAF_INRAE=12.5
NC_035084.1	24262683	.	A	C	.	.	MAF_USDA=9.016
NC_035084.1	24262965	.	A	T	.	.	MAF_INRAE=14.557;MAF_USDA=10.656
NC_035084.1	24262970	.	A	G	.	.	MAF_INRAE=45.57;MAF_USDA=20.588
NC_035084.1	24262999	.	C	T	.	.	MAF_INRAE=14.557;MAF_USDA=9.836
NC_035084.1	24263036	.	G	A	.	.	MAF_USDA=3.279
NC_035084.1	24263047	.	C	A	.	.	MAF_USDA=6.557
NC_035084.1	24263086	.	T	G	.	.	MAF_USDA=2.459
NC_035084.1	24263180	.	G	A	.	.	MAF_INRAE=3.165
NC_035084.1	24263225	.	A	G	.	.	MAF_INRAE=46.203;MAF_USDA=24.706
NC_035084.1	24263289	.	A	G	.	.	MAF_INRAE=13.924;MAF_USDA=6.557
NC_035084.1	24263463	.	G	T	.	.	MAF_USDA=4.918
NC_035084.1	24263468	.	G	C	.	.	MAF_USDA=4.167
NC_035084.1	24263508	.	T	G	.	.	MAF_USDA=1.667
NC_035084.1	24263534	.	G	A	.	.	MAF_INRAE=37.975;MAF_USDA=24.405
NC_035084.1	24263536	.	G	A	.	.	MAF_INRAE=38.333;MAF_USDA=24.405
NC_035084.1	24263546	.	A	G	.	.	MAF_INRAE=39.241;MAF_USDA=32.738
NC_035084.1	24263584	.	C	T	.	.	MAF_USDA=2.459
NC_035084.1	24263732	.	T	A	.	.	MAF_INRAE=46.203;MAF_USDA=21.176
NC_035084.1	24263737	.	C	T	.	.	MAF_INRAE=14.557;MAF_USDA=9.412
NC_035084.1	24263739	.	G	T	.	.	MAF_INRAE=12.5;MAF_USDA=10.0
NC_035084.1	24263750	.	C	T	.	.	MAF_USDA=4.918
NC_035084.1	24263864	.	C	T	.	.	MAF_INRAE=14.557;MAF_USDA=7.377
NC_035084.1	24263903	.	A	C	.	.	MAF_INRAE=13.291;MAF_USDA=6.667
NC_035084.1	24264087	.	G	A	.	.	MAF_INRAE=47.468;MAF_USDA=21.765
NC_035084.1	24264187	.	A	T	.	.	MAF_USDA=7.377
NC_035084.1	24264269	.	C	G	.	.	MAF_INRAE=46.203;MAF_USDA=20.588
NC_035084.1	24264278	.	G	C	.	.	MAF_INRAE=15.833
NC_035084.1	24264284	.	G	A	.	.	MAF_INRAE=37.975;MAF_USDA=26.471
NC_035084.1	24264285	.	C	A	.	.	MAF_USDA=1.639
NC_035084.1	24264298	.	C	T	.	.	MAF_INRAE=39.241;MAF_USDA=22.353
NC_035084.1	24264347	.	C	A	.	.	MAF_USDA=2.459
NC_035084.1	24264358	.	G	A	.	.	MAF_INRAE=38.608;MAF_USDA=16.667
NC_035084.1	24264458	.	C	T	.	.	MAF_INRAE=37.975;MAF_USDA=26.471
NC_035084.1	24264476	.	G	T	.	.	MAF_INRAE=37.975;MAF_USDA=25.882
NC_035084.1	24264496	.	G	A	.	.	MAF_INRAE=5.263;MAF_USDA=1.765
NC_035084.1	24264709	.	G	T	.	.	MAF_USDA=1.639
NC_035084.1	24264771	.	C	A	.	.	MAF_USDA=1.765
NC_035084.1	24264781	.	C	T	.	.	MAF_INRAE=44.167;MAF_USDA=11.765
NC_035084.1	24264782	.	G	A	.	.	MAF_USDA=5.738
NC_035084.1	24264833	.	C	G	.	.	MAF_INRAE=25.949;MAF_USDA=28.824
NC_035084.1	24264842	.	G	A	.	.	MAF_INRAE=20.253;MAF_USDA=20.588
NC_035084.1	24264849	.	G	A	.	.	MAF_INRAE=46.203;MAF_USDA=11.765
NC_035084.1	24264910	.	T	C	.	.	MAF_INRAE=8.228;MAF_USDA=14.118
NC_035084.1	24264935	.	C	A	.	.	MAF_INRAE=8.228;MAF_USDA=14.118
NC_035084.1	24265125	.	G	T	.	.	MAF_USDA=4.706
NC_035084.1	24265225	.	G	C	.	.	MAF_USDA=6.25
NC_035084.1	24265252	.	A	T	.	.	MAF_USDA=6.471
NC_035084.1	24265268	.	C	T	.	.	MAF_INRAE=37.975;MAF_USDA=37.059
NC_035084.1	24265334	.	T	C	.	.	MAF_USDA=1.639
NC_035084.1	24265425	.	C	A	.	.	MAF_INRAE=36.842;MAF_USDA=39.412
NC_035084.1	24265453	.	C	T	.	.	MAF_INRAE=25.949;MAF_USDA=31.325
NC_035084.1	24265593	.	G	T	.	.	MAF_USDA=2.459
NC_035084.1	24265621	.	A	T	.	.	MAF_USDA=7.059
NC_035084.1	24265657	.	T	G	.	.	MAF_INRAE=38.608;MAF_USDA=41.176
NC_035084.1	24265661	.	T	C	.	.	MAF_USDA=41.765
NC_035084.1	24265732	.	C	T	.	.	MAF_INRAE=36.842
NC_035084.1	24265742	.	T	C	.	.	MAF_INRAE=36.842
NC_035084.1	24265748	.	C	G	.	.	MAF_INRAE=36.842
NC_035084.1	24265811	.	A	C	.	.	MAF_INRAE=7.5;MAF_USDA=21.429
NC_035084.1	24265866	.	G	A	.	.	MAF_USDA=10.417
NC_035084.1	24265905	.	A	G	.	.	MAF_USDA=7.377
NC_035084.1	24265911	.	A	G	.	.	MAF_INRAE=25.949;MAF_USDA=27.059
NC_035084.1	24265941	.	G	A	.	.	MAF_INRAE=8.228;MAF_USDA=17.059
NC_035084.1	24265953	.	C	A	.	.	MAF_INRAE=15.833;MAF_USDA=31.548
NC_035084.1	24265976	.	T	A	.	.	MAF_INRAE=5.263;MAF_USDA=5.952
NC_035084.1	24265993	.	T	G	.	.	MAF_INRAE=25.949;MAF_USDA=30.952
NC_035084.1	24266014	.	G	A	.	.	MAF_USDA=4.918
NC_035084.1	24266035	.	A	G	.	.	MAF_INRAE=25.949;MAF_USDA=30.0
NC_035084.1	24266056	.	C	T	.	.	MAF_INRAE=5.263
NC_035084.1	24266066	.	C	A	.	.	MAF_INRAE=13.924;MAF_USDA=1.765
NC_035084.1	24266117	.	T	C	.	.	MAF_INRAE=26.582;MAF_USDA=26.471
NC_035084.1	24266165	.	G	A	.	.	MAF_USDA=1.639
NC_035084.1	24266177	.	C	T	.	.	MAF_INRAE=15.833;MAF_USDA=32.353
NC_035084.1	24266211	.	C	T	.	.	MAF_INRAE=15.833;MAF_USDA=31.765
NC_035084.1	24266303	.	A	C	.	.	MAF_INRAE=10.833;MAF_USDA=27.083
NC_035084.1	24266308	.	T	A	.	.	MAF_INRAE=34.81;MAF_USDA=20.833
NC_035084.1	24266313	.	T	C	.	.	MAF_INRAE=26.582
NC_035084.1	24266342	.	A	G	.	.	MAF_INRAE=5.833;MAF_USDA=18.75
NC_035084.1	24266345	.	A	C	.	.	MAF_INRAE=23.333;MAF_USDA=50.0
NC_035084.1	24266356	.	G	A	.	.	MAF_USDA=4.918
NC_035084.1	24266422	.	C	A	.	.	MAF_INRAE=37.975;MAF_USDA=38.824
NC_035084.1	24266423	.	C	A	.	.	MAF_INRAE=15.833;MAF_USDA=31.765
NC_035084.1	24266439	.	T	G	.	.	MAF_INRAE=5.263;MAF_USDA=1.765
NC_035084.1	24266471	.	T	C	.	.	MAF_USDA=4.918
NC_035084.1	24266477	.	C	A	.	.	MAF_USDA=5.294
NC_035084.1	24266501	.	A	C	.	.	MAF_USDA=2.459
NC_035084.1	24266539	.	C	T	.	.	MAF_INRAE=15.0;MAF_USDA=27.083
NC_035084.1	24266559	.	G	A	.	.	MAF_INRAE=39.167;MAF_USDA=20.833
NC_035084.1	24266646	.	A	G	.	.	MAF_USDA=8.824
NC_035084.1	24266675	.	G	C	.	.	MAF_INRAE=39.167;MAF_USDA=30.0
NC_035084.1	24266723	.	G	C	.	.	MAF_INRAE=14.167;MAF_USDA=21.176
NC_035084.1	24266774	.	C	T	.	.	MAF_INRAE=47.468;MAF_USDA=18.235
NC_035084.1	24266811	.	T	A	.	.	MAF_INRAE=7.595;MAF_USDA=18.75
NC_035084.1	24266847	.	C	G	.	.	MAF_USDA=7.647
NC_035084.1	24266851	.	G	T	.	.	MAF_INRAE=26.582;MAF_USDA=29.412
NC_035084.1	24266856	.	T	A	.	.	MAF_INRAE=3.165
NC_035084.1	24266857	.	G	A	.	.	MAF_INRAE=15.833;MAF_USDA=32.143
NC_035084.1	24266915	.	A	G	.	.	MAF_INRAE=25.0;MAF_USDA=50.0
NC_035084.1	24267026	.	T	C	.	.	MAF_INRAE=10.0;MAF_USDA=3.012
NC_035084.1	24267098	.	C	T	.	.	MAF_INRAE=14.167
NC_035084.1	24267100	.	C	T	.	.	MAF_INRAE=14.167
NC_035084.1	24267121	.	A	T	.	.	MAF_INRAE=14.167;MAF_USDA=32.353
NC_035084.1	24267122	.	G	A	.	.	MAF_INRAE=14.167;MAF_USDA=32.353
NC_035084.1	24267162	.	T	A	.	.	MAF_USDA=1.639
NC_035084.1	24267219	.	A	G	.	.	MAF_INRAE=25.949;MAF_USDA=29.412
NC_035084.1	24267225	.	T	C	.	.	MAF_INRAE=15.0;MAF_USDA=31.765
NC_035084.1	24267229	.	C	A	.	.	MAF_USDA=3.279
NC_035084.1	24267249	.	C	A	.	.	MAF_USDA=4.918
NC_035084.1	24267251	.	A	G	.	.	MAF_INRAE=25.949;MAF_USDA=29.412
NC_035084.1	24267345	.	C	T	.	.	MAF_USDA=26.471
NC_035084.1	24267398	.	A	G	.	.	MAF_INRAE=39.474;MAF_USDA=32.53
NC_035084.1	24267399	.	A	G	.	.	MAF_USDA=36.747
NC_035084.1	24267410	.	C	G	.	.	MAF_USDA=29.412
NC_035084.1	24267478	.	A	T	.	.	MAF_INRAE=15.0;MAF_USDA=31.765
NC_035084.1	24267509	.	T	C	.	.	MAF_INRAE=38.608;MAF_USDA=38.235
NC_035084.1	24267523	.	A	G	.	.	MAF_INRAE=27.215;MAF_USDA=30.0
NC_035084.1	24267528	.	T	G	.	.	MAF_USDA=32.353
NC_035084.1	24267605	.	T	G	.	.	MAF_INRAE=37.975;MAF_USDA=37.059
NC_035084.1	24267615	.	T	C	.	.	MAF_USDA=4.118
NC_035084.1	24267651	.	C	T	.	.	MAF_INRAE=4.43;MAF_USDA=1.765
NC_035084.1	24267677	.	A	C	.	.	MAF_INRAE=25.949;MAF_USDA=31.176
NC_035084.1	24267683	.	A	G	.	.	MAF_INRAE=11.392;MAF_USDA=1.639
NC_035084.1	24267690	.	T	G	.	.	MAF_INRAE=5.263
NC_035084.1	24267729	.	G	T	.	.	MAF_INRAE=15.833;MAF_USDA=32.941
NC_035084.1	24267821	.	A	C	.	.	MAF_USDA=6.557
NC_035084.1	24267893	.	T	C	.	.	MAF_INRAE=25.949;MAF_USDA=29.412
NC_035084.1	24267933	.	G	A	.	.	MAF_USDA=1.639
NC_035084.1	24267956	.	C	T	.	.	MAF_INRAE=37.975;MAF_USDA=38.235
NC_035084.1	24268034	.	T	G	.	.	MAF_INRAE=15.833;MAF_USDA=32.941
NC_035084.1	24268037	.	T	C	.	.	MAF_INRAE=25.949;MAF_USDA=31.176
NC_035084.1	24268081	.	G	T	.	.	MAF_INRAE=25.949;MAF_USDA=29.412
NC_035084.1	24268149	.	C	T	.	.	MAF_USDA=5.952
NC_035084.1	24268159	.	G	A	.	.	MAF_INRAE=37.975;MAF_USDA=36.905
NC_035084.1	24268190	.	A	G	.	.	MAF_INRAE=15.833;MAF_USDA=27.381
NC_035084.1	24268203	.	G	A	.	.	MAF_INRAE=40.0;MAF_USDA=6.522
NC_035084.1	24268237	.	G	A	.	.	MAF_INRAE=15.833;MAF_USDA=36.957
NC_035084.1	24268266	.	C	T	.	.	MAF_USDA=17.391
NC_035084.1	24268279	.	C	T	.	.	MAF_USDA=6.522
NC_035084.1	24268334	.	C	T	.	.	MAF_INRAE=17.5;MAF_USDA=36.957
NC_035084.1	24268383	.	C	A	.	.	MAF_INRAE=15.833;MAF_USDA=34.783
NC_035084.1	24268390	.	T	C	.	.	MAF_INRAE=24.167;MAF_USDA=41.304
NC_035084.1	24268393	.	T	G	.	.	MAF_INRAE=15.833;MAF_USDA=34.783
NC_035084.1	24268414	.	C	T	.	.	MAF_INRAE=12.5;MAF_USDA=2.174
NC_035084.1	24268437	.	T	G	.	.	MAF_INRAE=24.167;MAF_USDA=41.304
NC_035084.1	24268499	.	T	G	.	.	MAF_INRAE=25.0;MAF_USDA=41.304
NC_035084.1	24268523	.	T	G	.	.	MAF_USDA=17.391
NC_035084.1	24268632	.	T	C	.	.	MAF_USDA=36.957
NC_035084.1	24268780	.	C	A	.	.	MAF_USDA=4.918
NC_035084.1	24269076	.	A	C	.	.	MAF_INRAE=5.263
NC_035084.1	24269115	.	T	C	.	.	MAF_INRAE=15.833;MAF_USDA=32.353
NC_035084.1	24269179	.	C	T	.	.	MAF_INRAE=10.526;MAF_USDA=10.588
NC_035084.1	24269216	.	G	C	.	.	MAF_USDA=8.824
NC_035084.1	24269260	.	C	T	.	.	MAF_INRAE=36.842
NC_035084.1	24269305	.	G	A	.	.	MAF_INRAE=38.608;MAF_USDA=38.235
NC_035084.1	24269382	.	A	T	.	.	MAF_USDA=1.639
NC_035084.1	24269400	.	G	T	.	.	MAF_USDA=4.098
NC_035084.1	24269420	.	C	T	.	.	MAF_USDA=1.639
NC_035084.1	24269828	.	A	G	.	.	MAF_INRAE=25.949;MAF_USDA=25.882
NC_035084.1	24269852	.	T	C	.	.	MAF_INRAE=25.949;MAF_USDA=30.0
NC_035084.1	24269855	.	C	T	.	.	MAF_INRAE=22.5;MAF_USDA=29.412
NC_035084.1	24269968	.	G	T	.	.	MAF_INRAE=8.228;MAF_USDA=19.412
NC_035084.1	24270048	.	A	G	.	.	MAF_INRAE=25.949;MAF_USDA=30.588
NC_035084.1	24270070	.	A	G	.	.	MAF_INRAE=37.975;MAF_USDA=37.647
NC_035084.1	24270083	.	T	A	.	.	MAF_USDA=1.639
NC_035084.1	24270106	.	G	C	.	.	MAF_INRAE=25.949;MAF_USDA=29.762
NC_035084.1	24270122	.	A	T	.	.	MAF_INRAE=25.949;MAF_USDA=29.412
NC_035084.1	24270127	.	C	T	.	.	MAF_USDA=6.548
NC_035084.1	24270185	.	C	T	.	.	MAF_USDA=2.5
NC_035084.1	24270294	.	A	G	.	.	MAF_INRAE=25.949;MAF_USDA=45.833
NC_035084.1	24270381	.	T	C	.	.	MAF_USDA=1.639
NC_035084.1	24270393	.	C	T	.	.	MAF_INRAE=38.608;MAF_USDA=38.824
NC_035084.1	24270394	.	A	T	.	.	MAF_INRAE=39.167;MAF_USDA=38.824
NC_035084.1	24270435	.	C	T	.	.	MAF_USDA=1.639
NC_035084.1	24270469	.	A	G	.	.	MAF_INRAE=36.842;MAF_USDA=27.647
NC_035084.1	24270518	.	A	T	.	.	MAF_USDA=31.25
NC_035084.1	24270521	.	G	T	.	.	MAF_USDA=12.5
NC_035084.1	24270552	.	G	T	.	.	MAF_USDA=8.333
NC_035084.1	24270568	.	A	G	.	.	MAF_INRAE=15.789;MAF_USDA=16.867
NC_035084.1	24270585	.	G	C	.	.	MAF_USDA=1.667
NC_035084.1	24270609	.	A	G	.	.	MAF_INRAE=15.789;MAF_USDA=10.714
NC_035084.1	24270627	.	T	C	.	.	MAF_USDA=8.333
NC_035084.1	24270659	.	C	T	.	.	MAF_INRAE=15.789;MAF_USDA=17.262
NC_035084.1	24270727	.	G	A	.	.	MAF_USDA=7.143
NC_035084.1	24270793	.	C	G	.	.	MAF_INRAE=36.842;MAF_USDA=26.19
NC_035084.1	24270806	.	C	T	.	.	MAF_USDA=33.333
NC_035084.1	24270813	.	T	C	.	.	MAF_INRAE=36.842;MAF_USDA=25.595
NC_035084.1	24270815	.	A	G	.	.	MAF_USDA=1.667
NC_035084.1	24270835	.	G	A	.	.	MAF_USDA=33.735
NC_035084.1	24270854	.	G	A	.	.	MAF_USDA=1.667
NC_035084.1	24270865	.	G	A	.	.	MAF_USDA=2.5
NC_035084.1	24271071	.	A	C	.	.	MAF_USDA=1.667
NC_035084.1	24271100	.	G	T	.	.	MAF_USDA=28.313
NC_035084.1	24271111	.	C	T	.	.	MAF_USDA=41.667
NC_035084.1	24271115	.	T	A	.	.	MAF_USDA=14.583
NC_035084.1	24271208	.	C	T	.	.	MAF_USDA=14.583
NC_035084.1	24271321	.	G	T	.	.	MAF_USDA=8.696
NC_035084.1	24271553	.	A	G	.	.	MAF_INRAE=36.842;MAF_USDA=27.381
NC_035084.1	24271595	.	C	T	.	.	MAF_USDA=5.357
NC_035084.1	24271626	.	G	A	.	.	MAF_USDA=32.738
NC_035084.1	24271731	.	C	A	.	.	MAF_USDA=2.976
NC_035084.1	24271838	.	G	T	.	.	MAF_INRAE=36.842
NC_035084.1	24271885	.	T	C	.	.	MAF_INRAE=36.842;MAF_USDA=20.833
NC_035084.1	24271900	.	G	A	.	.	MAF_INRAE=36.842;MAF_USDA=32.927
NC_035084.1	24271905	.	C	A	.	.	MAF_USDA=4.878
NC_035084.1	24276582	.	C	T	.	.	MAF_INRAE=2.5
NC_035084.1	24276905	.	T	A	.	.	MAF_INRAE=25.0;MAF_USDA=14.583
NC_035084.1	24276906	.	T	C	.	.	MAF_INRAE=7.5
NC_035084.1	24276981	.	G	T	.	.	MAF_INRAE=3.333
NC_035084.1	24277248	.	T	G	.	.	MAF_INRAE=39.474;MAF_USDA=32.353
NC_035084.1	24277274	.	A	G	.	.	MAF_INRAE=16.667;MAF_USDA=26.471
NC_035084.1	24277310	.	A	G	.	.	MAF_INRAE=10.526;MAF_USDA=11.765
NC_035084.1	24277347	.	C	G	.	.	MAF_INRAE=26.582
NC_035084.1	24277403	.	G	A	.	.	MAF_USDA=32.941
NC_035084.1	24277531	.	G	T	.	.	MAF_USDA=4.918
NC_035084.1	24277580	.	A	G	.	.	MAF_INRAE=34.81;MAF_USDA=32.941
NC_035084.1	24277605	.	T	C	.	.	MAF_USDA=1.639
NC_035084.1	24277637	.	A	G	.	.	MAF_USDA=14.118
NC_035084.1	24277736	.	G	A	.	.	MAF_INRAE=50.0
NC_035084.1	24277747	.	G	T	.	.	MAF_USDA=4.918
NC_035084.1	24277776	.	C	T	.	.	MAF_USDA=34.118
NC_035084.1	24277777	.	A	G	.	.	MAF_INRAE=23.418;MAF_USDA=32.941
NC_035084.1	24277781	.	C	T	.	.	MAF_INRAE=11.667;MAF_USDA=11.765
NC_035084.1	24277793	.	G	T	.	.	MAF_USDA=6.557
NC_035084.1	24277820	.	C	G	.	.	MAF_INRAE=23.418;MAF_USDA=30.588
NC_035084.1	24277828	.	T	C	.	.	MAF_INRAE=23.418;MAF_USDA=34.706
NC_035084.1	24277831	.	A	G	.	.	MAF_USDA=1.639
NC_035084.1	24277837	.	T	G	.	.	MAF_USDA=1.639
NC_035084.1	24277840	.	T	C	.	.	MAF_USDA=1.639
NC_035084.1	24277848	.	G	C	.	.	MAF_USDA=1.639
NC_035084.1	24277870	.	C	T	.	.	MAF_USDA=1.639
NC_035084.1	24277919	.	G	A	.	.	MAF_USDA=4.918
NC_035084.1	24278097	.	C	T	.	.	MAF_INRAE=15.833;MAF_USDA=30.588
NC_035084.1	24278100	.	G	T	.	.	MAF_USDA=2.459
NC_035084.1	24278134	.	T	G	.	.	MAF_USDA=1.765
NC_035084.1	24278469	.	C	T	.	.	MAF_INRAE=23.418;MAF_USDA=45.833
NC_035084.1	24278570	.	C	T	.	.	MAF_INRAE=15.833;MAF_USDA=33.529
NC_035084.1	24278740	.	A	T	.	.	MAF_USDA=3.279
NC_035084.1	24278978	.	G	T	.	.	MAF_USDA=20.833
NC_035084.1	24279020	.	T	C	.	.	MAF_USDA=45.833
NC_035084.1	24279130	.	G	A	.	.	MAF_USDA=2.083
NC_035084.1	24279161	.	G	C	.	.	MAF_USDA=2.083
NC_035084.1	24279221	.	C	T	.	.	MAF_USDA=2.083
NC_035084.1	24279348	.	A	C	.	.	MAF_USDA=10.417
NC_035084.1	24279450	.	G	C	.	.	MAF_USDA=4.918
NC_035084.1	24279530	.	C	T	.	.	MAF_USDA=1.639
NC_035084.1	24279542	.	C	G	.	.	MAF_USDA=9.016
NC_035084.1	24279549	.	A	T	.	.	MAF_USDA=4.918
NC_035084.1	24279560	.	A	G	.	.	MAF_INRAE=36.076;MAF_USDA=44.706
NC_035084.1	24279604	.	C	A	.	.	MAF_INRAE=5.263;MAF_USDA=17.059
NC_035084.1	24279726	.	G	A	.	.	MAF_USDA=18.033
NC_035084.1	24279739	.	G	A	.	.	MAF_USDA=8.235
NC_035084.1	24279857	.	G	C	.	.	MAF_USDA=5.738
NC_035084.1	24279913	.	C	A	.	.	MAF_INRAE=35.443;MAF_USDA=50.0
NC_035084.1	24279971	.	T	A	.	.	MAF_USDA=1.639
NC_035084.1	24279993	.	G	A	.	.	MAF_INRAE=39.241;MAF_USDA=9.412
NC_035084.1	24280035	.	G	T	.	.	MAF_INRAE=39.241;MAF_USDA=9.412
NC_035084.1	24280066	.	C	T	.	.	MAF_USDA=3.279
NC_035084.1	24280110	.	G	T	.	.	MAF_INRAE=39.241;MAF_USDA=10.0
NC_035084.1	24280212	.	A	C	.	.	MAF_USDA=4.918
NC_035084.1	24280263	.	A	T	.	.	MAF_INRAE=22.152;MAF_USDA=22.353
NC_035084.1	24280269	.	G	A	.	.	MAF_INRAE=26.582;MAF_USDA=24.118
NC_035084.1	24280273	.	G	A	.	.	MAF_INRAE=15.833;MAF_USDA=4.706
NC_035084.1	24280280	.	A	G	.	.	MAF_USDA=1.639
NC_035084.1	24280282	.	G	A	.	.	MAF_USDA=4.098
NC_035084.1	24280332	.	A	T	.	.	MAF_USDA=4.118
NC_035084.1	24280336	.	G	T	.	.	MAF_INRAE=39.873;MAF_USDA=29.412
NC_035084.1	24280635	.	A	T	.	.	MAF_INRAE=39.873;MAF_USDA=29.412
NC_035084.1	24280697	.	T	C	.	.	MAF_INRAE=5.263;MAF_USDA=24.706
NC_035084.1	24280789	.	A	G	.	.	MAF_USDA=10.0
NC_035084.1	24280836	.	G	A	.	.	MAF_INRAE=5.263;MAF_USDA=3.529
NC_035084.1	24280933	.	G	T	.	.	MAF_USDA=10.0
NC_035084.1	24280982	.	T	G	.	.	MAF_INRAE=39.873;MAF_USDA=29.412
NC_035084.1	24281043	.	T	A	.	.	MAF_INRAE=15.833;MAF_USDA=6.471
NC_035084.1	24281044	.	A	G	.	.	MAF_INRAE=15.833;MAF_USDA=6.471
NC_035084.1	24281064	.	T	G	.	.	MAF_INRAE=26.582;MAF_USDA=31.765
NC_035084.1	24281094	.	G	A	.	.	MAF_INRAE=15.833;MAF_USDA=6.471
NC_035084.1	24281352	.	C	T	.	.	MAF_USDA=1.639
NC_035084.1	24281353	.	C	T	.	.	MAF_USDA=13.115
NC_035084.1	24281478	.	T	A	.	.	MAF_USDA=4.918
NC_035084.1	24281550	.	G	A	.	.	MAF_INRAE=15.0;MAF_USDA=6.471
NC_035084.1	24281606	.	G	T	.	.	MAF_INRAE=27.848;MAF_USDA=34.706
NC_035084.1	24281654	.	G	T	.	.	MAF_USDA=3.279
NC_035084.1	24281764	.	G	A	.	.	MAF_INRAE=10.759;MAF_USDA=18.824
NC_035084.1	24281772	.	G	A	.	.	MAF_INRAE=26.582;MAF_USDA=21.765
NC_035084.1	24281942	.	A	G	.	.	MAF_USDA=11.765
NC_035084.1	24282186	.	C	T	.	.	MAF_INRAE=5.263;MAF_USDA=31.25
NC_035084.1	24282198	.	G	T	.	.	MAF_USDA=2.459
NC_035084.1	24282204	.	C	T	.	.	MAF_INRAE=39.873;MAF_USDA=30.588
NC_035084.1	24282215	.	C	T	.	.	MAF_INRAE=38.608;MAF_USDA=48.824
NC_035084.1	24282276	.	C	T	.	.	MAF_INRAE=5.263;MAF_USDA=12.941
NC_035084.1	24282335	.	T	C	.	.	MAF_INRAE=27.848;MAF_USDA=37.059
NC_035084.1	24282360	.	A	G	.	.	MAF_USDA=4.918
NC_035084.1	24282455	.	C	G	.	.	MAF_INRAE=15.833;MAF_USDA=4.918
NC_035084.1	24282526	.	C	G	.	.	MAF_USDA=5.738
NC_035084.1	24282556	.	G	A	.	.	MAF_INRAE=39.873;MAF_USDA=43.529
NC_035084.1	24282594	.	T	C	.	.	MAF_INRAE=26.582;MAF_USDA=27.647
NC_035084.1	24282601	.	G	T	.	.	MAF_USDA=11.475
NC_035084.1	24282700	.	C	T	.	.	MAF_INRAE=15.0;MAF_USDA=6.471
NC_035084.1	24282986	.	T	C	.	.	MAF_USDA=3.279
NC_035084.1	24282990	.	T	G	.	.	MAF_USDA=5.738
NC_035084.1	24283010	.	T	C	.	.	MAF_INRAE=10.526;MAF_USDA=21.176
NC_035084.1	24283080	.	G	A	.	.	MAF_INRAE=37.975;MAF_USDA=9.836
NC_035084.1	24283175	.	C	T	.	.	MAF_INRAE=15.833;MAF_USDA=6.471
NC_035084.1	24283195	.	A	G	.	.	MAF_INRAE=39.873;MAF_USDA=30.588
NC_035084.1	24283202	.	C	T	.	.	MAF_USDA=4.918
NC_035084.1	24283249	.	G	A	.	.	MAF_INRAE=15.833;MAF_USDA=5.882
NC_035084.1	24283270	.	T	G	.	.	MAF_INRAE=5.263
NC_035084.1	24283316	.	C	A	.	.	MAF_USDA=3.279
NC_035084.1	24283390	.	T	G	.	.	MAF_USDA=3.279
NC_035084.1	24283563	.	A	T	.	.	MAF_INRAE=11.392
NC_035084.1	24283676	.	G	T	.	.	MAF_INRAE=15.833;MAF_USDA=6.471
NC_035084.1	24283861	.	C	A	.	.	MAF_INRAE=5.263;MAF_USDA=35.882
NC_035084.1	24283867	.	G	T	.	.	MAF_USDA=3.529
NC_035084.1	24283868	.	C	G	.	.	MAF_INRAE=5.263;MAF_USDA=7.647
NC_035084.1	24283900	.	T	A	.	.	MAF_USDA=7.647
NC_035084.1	24283945	.	T	C	.	.	MAF_INRAE=15.833;MAF_USDA=5.294
NC_035084.1	24283975	.	G	T	.	.	MAF_USDA=7.647
NC_035084.1	24283977	.	A	G	.	.	MAF_USDA=5.738
NC_035084.1	24284043	.	C	T	.	.	MAF_USDA=1.639
NC_035084.1	24284157	.	A	G	.	.	MAF_USDA=3.279
NC_035084.1	24284201	.	A	C	.	.	MAF_INRAE=15.0;MAF_USDA=6.471
NC_035084.1	24284230	.	T	A	.	.	MAF_INRAE=15.833;MAF_USDA=10.417
NC_035084.1	24284234	.	T	A	.	.	MAF_USDA=2.083
NC_035084.1	24284280	.	A	G	.	.	MAF_INRAE=5.263;MAF_USDA=2.353
NC_035084.1	24284334	.	A	T	.	.	MAF_USDA=3.279
NC_035084.1	24284474	.	C	T	.	.	MAF_INRAE=15.833;MAF_USDA=6.471
NC_035084.1	24284717	.	T	G	.	.	MAF_INRAE=48.734;MAF_USDA=25.294
NC_035084.1	24284803	.	T	G	.	.	MAF_USDA=2.459
NC_035084.1	24284805	.	T	A	.	.	MAF_USDA=4.918
NC_035084.1	24284815	.	G	T	.	.	MAF_INRAE=10.526;MAF_USDA=10.588
NC_035084.1	24284843	.	G	A	.	.	MAF_USDA=2.459
NC_035084.1	24284909	.	G	A	.	.	MAF_INRAE=5.263
NC_035084.1	24285034	.	G	T	.	.	MAF_INRAE=25.316;MAF_USDA=17.647
NC_035084.1	24285136	.	G	A	.	.	MAF_INRAE=25.949;MAF_USDA=43.529
NC_035084.1	24285212	.	G	T	.	.	MAF_INRAE=5.263;MAF_USDA=2.459
NC_035084.1	24285293	.	G	A	.	.	MAF_INRAE=12.5;MAF_USDA=3.279
NC_035084.1	24285383	.	T	C	.	.	MAF_INRAE=38.608;MAF_USDA=48.235
NC_035084.1	24285539	.	G	C	.	.	MAF_INRAE=5.263
NC_035084.1	24285653	.	G	A	.	.	MAF_INRAE=38.608;MAF_USDA=36.471
NC_035084.1	24286579	.	G	T	.	.	MAF_USDA=12.651
NC_035084.1	24286616	.	G	T	.	.	MAF_USDA=2.083
NC_035084.1	24286800	.	C	T	.	.	MAF_INRAE=24.684;MAF_USDA=16.471
NC_035084.1	24286846	.	T	A	.	.	MAF_USDA=1.639
NC_035084.1	24286888	.	C	T	.	.	MAF_USDA=4.118
NC_035084.1	24286909	.	C	T	.	.	MAF_INRAE=5.263;MAF_USDA=1.765
NC_035084.1	24286969	.	T	C	.	.	MAF_USDA=7.059
NC_035084.1	24287113	.	C	A	.	.	MAF_USDA=2.459
NC_035084.1	24287192	.	A	G	.	.	MAF_INRAE=13.291;MAF_USDA=45.294
NC_035084.1	24287311	.	T	C	.	.	MAF_USDA=10.0
NC_035084.1	24287327	.	T	C	.	.	MAF_INRAE=22.5;MAF_USDA=18.75
NC_035084.1	24287510	.	G	A	.	.	MAF_USDA=12.295
NC_035084.1	24287541	.	G	A	.	.	MAF_INRAE=13.924;MAF_USDA=45.294
NC_035084.1	24287569	.	T	C	.	.	MAF_USDA=10.0
NC_035084.1	24287637	.	T	C	.	.	MAF_INRAE=13.291;MAF_USDA=45.882
NC_035084.1	24287668	.	T	C	.	.	MAF_INRAE=39.873;MAF_USDA=28.824
NC_035084.1	24287743	.	A	C	.	.	MAF_USDA=4.118
NC_035084.1	24287782	.	C	T	.	.	MAF_USDA=4.118
NC_035084.1	24287812	.	C	A	.	.	MAF_USDA=3.279
NC_035084.1	24287850	.	C	T	.	.	MAF_INRAE=12.658;MAF_USDA=45.294
NC_035084.1	24287923	.	C	T	.	.	MAF_INRAE=12.658;MAF_USDA=45.882
NC_035084.1	24287934	.	G	T	.	.	MAF_USDA=1.639
NC_035084.1	24287995	.	C	T	.	.	MAF_INRAE=25.316;MAF_USDA=10.588
NC_035084.1	24288003	.	G	A	.	.	MAF_INRAE=13.291;MAF_USDA=45.882
NC_035084.1	24288034	.	G	A	.	.	MAF_INRAE=25.316;MAF_USDA=15.294
NC_035084.1	24288079	.	C	T	.	.	MAF_INRAE=13.291;MAF_USDA=45.294
NC_035084.1	24288081	.	G	T	.	.	MAF_INRAE=37.342;MAF_USDA=9.836
NC_035084.1	24288091	.	C	T	.	.	MAF_USDA=1.639
NC_035084.1	24288111	.	C	A	.	.	MAF_INRAE=5.263
NC_035084.1	24288240	.	T	A	.	.	MAF_USDA=1.667
NC_035084.1	24288241	.	C	T	.	.	MAF_INRAE=15.0;MAF_USDA=4.762
NC_035084.1	24288259	.	G	C	.	.	MAF_USDA=4.918
NC_035084.1	24288476	.	C	T	.	.	MAF_INRAE=2.632
NC_035084.1	24288491	.	A	G	.	.	MAF_USDA=1.19
NC_035084.1	24288494	.	C	A	.	.	MAF_INRAE=5.263
NC_035084.1	24288569	.	C	T	.	.	MAF_USDA=1.695
NC_035084.1	24290337	.	G	T	.	.	MAF_USDA=4.167
NC_035084.1	24290338	.	G	C	.	.	MAF_USDA=10.417
NC_035084.1	24290445	.	T	C	.	.	MAF_USDA=25.0
NC_035084.1	24290484	.	A	C	.	.	MAF_USDA=1.639
NC_035084.1	24290491	.	T	A	.	.	MAF_INRAE=4.167
NC_035084.1	24290504	.	T	A	.	.	MAF_INRAE=9.167
NC_035084.1	24290525	.	C	T	.	.	MAF_INRAE=10.833
NC_035084.1	24290529	.	C	T	.	.	MAF_USDA=4.118
NC_035084.1	24290538	.	G	A	.	.	MAF_INRAE=7.5
NC_035084.1	24290607	.	G	A	.	.	MAF_USDA=1.639
NC_035084.1	24290675	.	G	C	.	.	MAF_INRAE=20.0;MAF_USDA=12.353
NC_035084.1	24290953	.	C	T	.	.	MAF_INRAE=12.658;MAF_USDA=40.0
NC_035084.1	24290976	.	G	T	.	.	MAF_INRAE=12.658;MAF_USDA=44.706
NC_035084.1	24291064	.	T	G	.	.	MAF_INRAE=5.263;MAF_USDA=2.083
NC_035084.1	24291084	.	T	C	.	.	MAF_USDA=4.098
NC_035084.1	24291146	.	T	G	.	.	MAF_USDA=4.918
NC_035084.1	24291306	.	C	T	.	.	MAF_INRAE=10.0
NC_035084.1	24291345	.	A	C	.	.	MAF_INRAE=5.263
NC_035084.1	24291371	.	C	G	.	.	MAF_INRAE=10.127;MAF_USDA=39.583
NC_035084.1	24291503	.	A	T	.	.	MAF_USDA=37.5
NC_035084.1	24291588	.	G	A	.	.	MAF_INRAE=11.392
NC_035084.1	24291679	.	A	G	.	.	MAF_INRAE=10.759;MAF_USDA=18.235
NC_035084.1	24291689	.	G	A	.	.	MAF_INRAE=15.833;MAF_USDA=6.471
NC_035084.1	24291747	.	T	G	.	.	MAF_INRAE=8.228;MAF_USDA=44.643
NC_035084.1	24291762	.	C	A	.	.	MAF_INRAE=7.595
NC_035084.1	24291883	.	C	G	.	.	MAF_USDA=4.918
NC_035084.1	24291982	.	C	A	.	.	MAF_INRAE=37.342;MAF_USDA=4.918
NC_035084.1	24292030	.	A	G	.	.	MAF_INRAE=5.263
NC_035084.1	24292711	.	G	C	.	.	MAF_USDA=10.417
NC_035084.1	24292801	.	T	A	.	.	MAF_USDA=22.917
NC_035084.1	24293198	.	G	A	.	.	MAF_INRAE=25.316;MAF_USDA=15.294
NC_035084.1	24293217	.	A	G	.	.	MAF_INRAE=13.291;MAF_USDA=46.471
NC_035084.1	24293226	.	A	T	.	.	MAF_INRAE=15.833;MAF_USDA=6.471
NC_035084.1	24293235	.	T	C	.	.	MAF_INRAE=13.291;MAF_USDA=45.882
NC_035084.1	24293242	.	A	G	.	.	MAF_INRAE=13.291;MAF_USDA=44.706
NC_035084.1	24293372	.	G	A	.	.	MAF_USDA=2.459
NC_035084.1	24293376	.	A	G	.	.	MAF_USDA=11.176
NC_035084.1	24293391	.	T	G	.	.	MAF_USDA=2.459
NC_035084.1	24293397	.	T	G	.	.	MAF_INRAE=13.291;MAF_USDA=44.706
NC_035084.1	24293420	.	T	G	.	.	MAF_INRAE=25.316;MAF_USDA=10.588
NC_035084.1	24293538	.	A	T	.	.	MAF_INRAE=39.873;MAF_USDA=28.824
NC_035084.1	24293661	.	G	T	.	.	MAF_INRAE=5.263;MAF_USDA=2.083
NC_035084.1	24293671	.	A	C	.	.	MAF_USDA=2.459
NC_035084.1	24293700	.	T	A	.	.	MAF_USDA=12.353
NC_035084.1	24293736	.	A	T	.	.	MAF_INRAE=5.263;MAF_USDA=24.706
NC_035084.1	24293739	.	C	T	.	.	MAF_INRAE=15.833;MAF_USDA=45.882
NC_035084.1	24293781	.	C	T	.	.	MAF_INRAE=5.263;MAF_USDA=2.353
NC_035084.1	24293792	.	C	A	.	.	MAF_USDA=10.656
NC_035084.1	24293838	.	C	A	.	.	MAF_USDA=1.639
NC_035084.1	24293868	.	A	G	.	.	MAF_USDA=1.639
NC_035084.1	24294059	.	A	C	.	.	MAF_INRAE=13.924;MAF_USDA=45.882
NC_035084.1	24294158	.	G	T	.	.	MAF_INRAE=39.873;MAF_USDA=29.412
NC_035084.1	24294194	.	C	A	.	.	MAF_INRAE=5.263;MAF_USDA=26.19
NC_035084.1	24294195	.	T	A	.	.	MAF_USDA=25.595
NC_035084.1	24294200	.	C	T	.	.	MAF_INRAE=5.263
NC_035084.1	24294221	.	A	C	.	.	MAF_USDA=2.5
NC_035084.1	24294295	.	T	C	.	.	MAF_USDA=1.639
NC_035084.1	24294368	.	C	G	.	.	MAF_INRAE=10.833
NC_035084.1	24294450	.	C	T	.	.	MAF_INRAE=15.833;MAF_USDA=10.0
NC_035084.1	24294476	.	C	T	.	.	MAF_INRAE=13.291;MAF_USDA=45.882
NC_035084.1	24294483	.	T	C	.	.	MAF_USDA=10.656
NC_035084.1	24294484	.	G	T	.	.	MAF_USDA=1.639
NC_035084.1	24294591	.	T	G	.	.	MAF_INRAE=13.291;MAF_USDA=48.824
NC_035084.1	24294599	.	T	A	.	.	MAF_INRAE=5.263
NC_035084.1	24294608	.	G	T	.	.	MAF_USDA=2.459
NC_035084.1	24294620	.	T	G	.	.	MAF_INRAE=13.291;MAF_USDA=50.0
NC_035084.1	24294667	.	G	C	.	.	MAF_USDA=1.639
NC_035084.1	24294685	.	C	G	.	.	MAF_INRAE=13.291;MAF_USDA=48.824
NC_035084.1	24294753	.	C	T	.	.	MAF_INRAE=50.0;MAF_USDA=27.647
NC_035084.1	24294863	.	G	A	.	.	MAF_USDA=4.918
NC_035084.1	24294875	.	G	C	.	.	MAF_USDA=10.588
NC_035084.1	24294892	.	G	T	.	.	MAF_INRAE=15.833;MAF_USDA=10.0
NC_035084.1	24294996	.	C	T	.	.	MAF_INRAE=13.291;MAF_USDA=42.353
NC_035084.1	24295171	.	T	C	.	.	MAF_INRAE=13.333;MAF_USDA=2.459
NC_035084.1	24295175	.	G	T	.	.	MAF_INRAE=15.833;MAF_USDA=10.0
NC_035084.1	24295280	.	G	A	.	.	MAF_USDA=5.738
NC_035084.1	24295294	.	A	G	.	.	MAF_INRAE=11.392;MAF_USDA=4.098
NC_035084.1	24295353	.	C	T	.	.	MAF_USDA=1.639
NC_035084.1	24295553	.	C	T	.	.	MAF_INRAE=14.167;MAF_USDA=3.279
NC_035084.1	24295727	.	C	T	.	.	MAF_USDA=1.639
NC_035084.1	24295759	.	G	A	.	.	MAF_USDA=1.639
NC_035084.1	24295877	.	C	G	.	.	MAF_USDA=12.295
NC_035084.1	24295897	.	T	C	.	.	MAF_USDA=10.656
NC_035084.1	24295921	.	A	G	.	.	MAF_USDA=1.639
NC_035084.1	24295927	.	A	T	.	.	MAF_USDA=2.941
NC_035084.1	24295998	.	G	T	.	.	MAF_USDA=10.656
NC_035084.1	24296074	.	G	C	.	.	MAF_USDA=4.706
NC_035084.1	24296121	.	A	T	.	.	MAF_USDA=19.412
NC_035084.1	24296196	.	C	T	.	.	MAF_USDA=18.824
NC_035084.1	24296254	.	G	T	.	.	MAF_USDA=3.279
NC_035084.1	24296263	.	T	C	.	.	MAF_USDA=1.639
NC_035084.1	24296272	.	G	A	.	.	MAF_INRAE=3.165;MAF_USDA=2.353
NC_035084.1	24296328	.	C	A	.	.	MAF_USDA=17.647
NC_035084.1	24296348	.	G	A	.	.	MAF_USDA=4.118
NC_035084.1	24296440	.	AGA	AGG	.	.	MAF_USDA=10.417
NC_035084.1	24296442	.	A	G	.	.	MAF_USDA=21.311
NC_035084.1	24296463	.	G	A	.	.	MAF_USDA=1.639
NC_035084.1	24296473	.	C	T	.	.	MAF_INRAE=5.833;MAF_USDA=24.118
NC_035084.1	24296479	.	T	A	.	.	MAF_USDA=17.213
NC_035084.1	24296502	.	G	A	.	.	MAF_INRAE=5.833;MAF_USDA=6.471
NC_035084.1	24296518	.	A	T	.	.	MAF_INRAE=27.848;MAF_USDA=7.377
NC_035084.1	24296551	.	G	A	.	.	MAF_USDA=9.412
NC_035084.1	24296577	.	C	A	.	.	MAF_INRAE=24.684;MAF_USDA=37.059
NC_035084.1	24296584	.	A	G	.	.	MAF_INRAE=5.263;MAF_USDA=31.25
NC_035084.1	24296585	.	C	T	.	.	MAF_INRAE=50.0;MAF_USDA=27.059
NC_035084.1	24296591	.	T	C	.	.	MAF_INRAE=50.0;MAF_USDA=28.824
NC_035084.1	24296609	.	G	C	.	.	MAF_INRAE=24.684;MAF_USDA=37.059
NC_035084.1	24296627	.	T	C	.	.	MAF_INRAE=50.0;MAF_USDA=27.059
NC_035084.1	24296628	.	G	A	.	.	MAF_USDA=4.098
NC_035084.1	24296633	.	G	T	.	.	MAF_USDA=9.836
NC_035084.1	24296641	.	C	A	.	.	MAF_USDA=17.647
NC_035084.1	24296659	.	G	A	.	.	MAF_USDA=1.667
NC_035084.1	24296679	.	A	C	.	.	MAF_INRAE=24.684;MAF_USDA=42.623
NC_035084.1	24296689	.	A	T	.	.	MAF_USDA=5.738
NC_035084.1	24296702	.	C	A	.	.	MAF_USDA=11.475
NC_035084.1	24296843	.	C	A	.	.	MAF_USDA=4.118
NC_035084.1	24296848	.	C	T	.	.	MAF_INRAE=5.833;MAF_USDA=6.471
NC_035084.1	24296937	.	CCACAGGGTGT	CCACAGGGTGG	.	.	MAF_USDA=45.833
NC_035084.1	24296947	.	T	G	.	.	MAF_INRAE=10.759
NC_035084.1	24296969	.	A	T	.	.	MAF_INRAE=35.443;MAF_USDA=45.882
NC_035084.1	24297000	.	C	A	.	.	MAF_INRAE=5.833;MAF_USDA=6.471
NC_035084.1	24297073	.	C	T	.	.	MAF_INRAE=11.392;MAF_USDA=4.706
NC_035084.1	24297132	.	G	C	.	.	MAF_INRAE=13.291;MAF_USDA=17.647
NC_035084.1	24297180	.	C	T	.	.	MAF_INRAE=11.392;MAF_USDA=13.934
NC_035084.1	24297218	.	C	A	.	.	MAF_USDA=13.529
NC_035084.1	24297231	.	A	C	.	.	MAF_USDA=1.639
NC_035084.1	24297249	.	T	C	.	.	MAF_USDA=5.294
NC_035084.1	24297261	.	A	G	.	.	MAF_INRAE=24.684;MAF_USDA=19.412
NC_035084.1	24297289	.	G	T	.	.	MAF_INRAE=36.076;MAF_USDA=30.0
NC_035084.1	24297341	.	C	T	.	.	MAF_INRAE=39.873;MAF_USDA=7.647
NC_035084.1	24297345	.	T	C	.	.	MAF_USDA=1.639
NC_035084.1	24297371	.	T	C	.	.	MAF_INRAE=11.392
NC_035084.1	24297475	.	G	A	.	.	MAF_INRAE=5.833;MAF_USDA=15.294
NC_035084.1	24297482	.	G	C	.	.	MAF_INRAE=5.833;MAF_USDA=7.059
NC_035084.1	24297530	.	G	A	.	.	MAF_USDA=12.353
NC_035084.1	24297574	.	A	C	.	.	MAF_INRAE=15.19;MAF_USDA=37.059
NC_035084.1	24297621	.	C	T	.	.	MAF_INRAE=15.19;MAF_USDA=37.059
NC_035084.1	24297650	.	T	C	.	.	MAF_USDA=1.639
NC_035084.1	24297688	.	A	G	.	.	MAF_INRAE=34.81;MAF_USDA=38.824
NC_035084.1	24297689	.	T	C	.	.	MAF_USDA=7.377
NC_035084.1	24297730	.	G	A	.	.	MAF_INRAE=15.19;MAF_USDA=37.647
NC_035084.1	24297892	.	T	C	.	.	MAF_INRAE=12.658;MAF_USDA=31.548
NC_035084.1	24297902	.	T	G	.	.	MAF_INRAE=12.658
NC_035084.1	24297904	.	C	T	.	.	MAF_USDA=2.083
NC_035084.1	24297939	.	A	G	.	.	MAF_USDA=1.667
NC_035084.1	24297956	.	T	A	.	.	MAF_USDA=1.667
NC_035084.1	24297963	.	C	T	.	.	MAF_INRAE=12.658
NC_035084.1	24297965	.	A	C	.	.	MAF_USDA=1.667
NC_035084.1	24298017	.	G	A	.	.	MAF_INRAE=12.658;MAF_USDA=30.952
NC_035084.1	24298066	.	T	G	.	.	MAF_INRAE=12.658;MAF_USDA=30.952
NC_035084.1	24298075	.	C	G	.	.	MAF_INRAE=15.19;MAF_USDA=35.714
NC_035084.1	24298096	.	T	C	.	.	MAF_INRAE=15.19;MAF_USDA=35.714
NC_035084.1	24298106	.	T	G	.	.	MAF_INRAE=10.759;MAF_USDA=16.071
NC_035084.1	24298182	.	A	T	.	.	MAF_USDA=7.377
NC_035084.1	24298226	.	C	T	.	.	MAF_USDA=7.377
NC_035084.1	24298263	.	G	A	.	.	MAF_USDA=7.059
NC_035084.1	24298301	.	C	T	.	.	MAF_INRAE=15.823
NC_035084.1	24298337	.	T	G	.	.	MAF_INRAE=17.089;MAF_USDA=50.0
NC_035084.1	24298480	.	C	T	.	.	MAF_INRAE=15.19;MAF_USDA=37.059
NC_035084.1	24298547	.	C	A	.	.	MAF_INRAE=15.19;MAF_USDA=45.833
NC_035084.1	24298554	.	A	T	.	.	MAF_INRAE=15.19;MAF_USDA=45.833
NC_035084.1	24298577	.	C	T	.	.	MAF_USDA=2.083
NC_035084.1	24298584	.	G	A	.	.	MAF_INRAE=5.833;MAF_USDA=7.059
NC_035084.1	24298634	.	A	C	.	.	MAF_USDA=7.647
NC_035084.1	24298693	.	T	C	.	.	MAF_USDA=8.197
NC_035084.1	24298742	.	T	C	.	.	MAF_USDA=8.235
NC_035084.1	24298754	.	C	T	.	.	MAF_USDA=1.639
NC_035084.1	24298763	.	T	A	.	.	MAF_USDA=4.706
NC_035084.1	24298819	.	G	A	.	.	MAF_USDA=1.639
NC_035084.1	24298894	.	G	A	.	.	MAF_INRAE=15.19;MAF_USDA=37.059
NC_035084.1	24298963	.	A	T	.	.	MAF_INRAE=14.557;MAF_USDA=35.882
NC_035084.1	24298990	.	T	A	.	.	MAF_INRAE=14.557;MAF_USDA=36.471
NC_035084.1	24299001	.	T	C	.	.	MAF_USDA=1.176
NC_035084.1	24299008	.	A	G	.	.	MAF_INRAE=14.557;MAF_USDA=50.0
NC_035084.1	24299022	.	G	T	.	.	MAF_USDA=1.639
NC_035084.1	24299024	.	C	A	.	.	MAF_INRAE=14.557;MAF_USDA=36.471
NC_035084.1	24299061	.	A	T	.	.	MAF_USDA=5.738
NC_035084.1	24299081	.	T	G	.	.	MAF_INRAE=10.127;MAF_USDA=22.941
NC_035084.1	24299100	.	T	G	.	.	MAF_INRAE=15.19;MAF_USDA=36.471
NC_035084.1	24299124	.	T	G	.	.	MAF_INRAE=15.19;MAF_USDA=37.647
NC_035084.1	24299158	.	C	T	.	.	MAF_INRAE=15.19;MAF_USDA=37.647
NC_035084.1	24299224	.	G	A	.	.	MAF_INRAE=15.19;MAF_USDA=36.471
NC_035084.1	24299239	.	A	T	.	.	MAF_USDA=10.417
NC_035084.1	24299242	.	A	T	.	.	MAF_USDA=10.417
NC_035084.1	24299318	.	C	T	.	.	MAF_INRAE=14.557;MAF_USDA=36.905
NC_035084.1	24299346	.	C	T	.	.	MAF_USDA=5.0
NC_035084.1	24299407	.	T	C	.	.	MAF_INRAE=27.848;MAF_USDA=31.176
NC_035084.1	24299436	.	G	C	.	.	MAF_INRAE=11.392;MAF_USDA=11.765
NC_035084.1	24299451	.	G	A	.	.	MAF_INRAE=15.19;MAF_USDA=35.882
NC_035084.1	24299453	.	G	A	.	.	MAF_INRAE=11.667;MAF_USDA=36.471
NC_035084.1	24299527	.	G	A	.	.	MAF_INRAE=12.658;MAF_USDA=27.647
NC_035084.1	24299539	.	C	G	.	.	MAF_INRAE=15.19;MAF_USDA=37.059
NC_035084.1	24299599	.	T	G	.	.	MAF_INRAE=11.667;MAF_USDA=37.059
NC_035084.1	24299667	.	T	A	.	.	MAF_USDA=1.639
NC_035084.1	24299868	.	G	T	.	.	MAF_INRAE=10.759;MAF_USDA=22.353
NC_035084.1	24299904	.	A	T	.	.	MAF_USDA=1.639
NC_035084.1	24299907	.	A	G	.	.	MAF_INRAE=15.19;MAF_USDA=37.059
NC_035084.1	24299910	.	C	G	.	.	MAF_USDA=4.706
NC_035084.1	24299927	.	G	T	.	.	MAF_INRAE=15.19;MAF_USDA=37.647
NC_035084.1	24299946	.	A	G	.	.	MAF_INRAE=21.667;MAF_USDA=31.765
NC_035084.1	24299955	.	C	T	.	.	MAF_USDA=45.833
NC_035084.1	24300028	.	T	C	.	.	MAF_INRAE=15.19;MAF_USDA=37.647
NC_035084.1	24300051	.	T	A	.	.	MAF_INRAE=15.19;MAF_USDA=37.059
NC_035084.1	24300078	.	C	A	.	.	MAF_INRAE=15.19;MAF_USDA=37.059
NC_035084.1	24300083	.	T	A	.	.	MAF_INRAE=8.228;MAF_USDA=6.471
NC_035084.1	24300084	.	T	A	.	.	MAF_INRAE=5.833;MAF_USDA=5.882
NC_035084.1	24300118	.	A	G	.	.	MAF_INRAE=15.19;MAF_USDA=37.647
NC_035084.1	24300193	.	T	C	.	.	MAF_INRAE=15.19;MAF_USDA=32.941
NC_035084.1	24300221	.	C	T	.	.	MAF_USDA=4.706
NC_035084.1	24300346	.	C	A	.	.	MAF_INRAE=15.19;MAF_USDA=37.059
NC_035084.1	24300352	.	C	T	.	.	MAF_INRAE=5.263;MAF_USDA=7.647
NC_035084.1	24300386	.	G	T	.	.	MAF_USDA=1.639
NC_035084.1	24300428	.	A	C	.	.	MAF_INRAE=11.392;MAF_USDA=2.459
NC_035084.1	24300515	.	C	T	.	.	MAF_USDA=3.529
NC_035084.1	24300516	.	G	T	.	.	MAF_INRAE=15.19;MAF_USDA=37.647
NC_035084.1	24300530	.	A	C	.	.	MAF_INRAE=15.19;MAF_USDA=37.059
NC_035084.1	24300537	.	C	T	.	.	MAF_USDA=10.417
NC_035084.1	24300562	.	T	C	.	.	MAF_USDA=1.639
NC_035084.1	24300588	.	T	C	.	.	MAF_INRAE=48.101;MAF_USDA=15.882
NC_035084.1	24300590	.	T	C	.	.	MAF_INRAE=10.759;MAF_USDA=30.588
NC_035084.1	24300600	.	A	G	.	.	MAF_INRAE=5.0
NC_035084.1	24300601	.	T	G	.	.	MAF_INRAE=11.392;MAF_USDA=7.059
NC_035084.1	24300620	.	C	A	.	.	MAF_INRAE=15.19;MAF_USDA=37.059
NC_035084.1	24300661	.	A	C	.	.	MAF_INRAE=15.19;MAF_USDA=37.647
NC_035084.1	24300674	.	A	C	.	.	MAF_USDA=1.639
NC_035084.1	24300689	.	G	A	.	.	MAF_INRAE=15.19;MAF_USDA=30.328
NC_035084.1	24300706	.	A	G	.	.	MAF_INRAE=15.19;MAF_USDA=30.328
NC_035084.1	24300713	.	G	T	.	.	MAF_INRAE=11.667;MAF_USDA=30.328
NC_035084.1	24300737	.	T	C	.	.	MAF_USDA=4.098
NC_035084.1	24300799	.	T	C	.	.	MAF_INRAE=26.316;MAF_USDA=15.882
NC_035084.1	24300839	.	A	T	.	.	MAF_INRAE=10.759;MAF_USDA=22.353
NC_035084.1	24300890	.	T	C	.	.	MAF_INRAE=15.19;MAF_USDA=37.059
NC_035084.1	24300969	.	T	A	.	.	MAF_INRAE=27.848;MAF_USDA=17.647
NC_035084.1	24301075	.	C	A	.	.	MAF_USDA=8.197
NC_035084.1	24301144	.	G	C	.	.	MAF_INRAE=15.19;MAF_USDA=35.882
NC_035084.1	24301200	.	C	T	.	.	MAF_USDA=6.557
NC_035084.1	24301209	.	T	C	.	.	MAF_INRAE=12.025;MAF_USDA=6.471
NC_035084.1	24301243	.	C	A	.	.	MAF_INRAE=5.833;MAF_USDA=6.471
NC_035084.1	24301321	.	A	C	.	.	MAF_INRAE=15.19;MAF_USDA=36.471
NC_035084.1	24301327	.	T	A	.	.	MAF_INRAE=15.19;MAF_USDA=36.471
NC_035084.1	24301383	.	A	T	.	.	MAF_USDA=4.706
NC_035084.1	24301442	.	G	A	.	.	MAF_INRAE=11.392;MAF_USDA=6.471
NC_035084.1	24301444	.	G	A	.	.	MAF_USDA=11.475
NC_035084.1	24301651	.	A	C	.	.	MAF_INRAE=5.833;MAF_USDA=6.471
NC_035084.1	24301676	.	G	A	.	.	MAF_INRAE=5.833;MAF_USDA=5.882
NC_035084.1	24301728	.	G	A	.	.	MAF_INRAE=15.19;MAF_USDA=36.471
NC_035084.1	24301798	.	G	T	.	.	MAF_USDA=1.639
NC_035084.1	24301867	.	C	A	.	.	MAF_USDA=5.294
NC_035084.1	24301878	.	A	G	.	.	MAF_INRAE=8.228;MAF_USDA=30.952
NC_035084.1	24301930	.	C	T	.	.	MAF_USDA=17.241
NC_035084.1	24301953	.	A	G	.	.	MAF_INRAE=8.228;MAF_USDA=45.833
NC_035084.1	24301986	.	C	A	.	.	MAF_USDA=27.381
NC_035084.1	24301995	.	A	C	.	.	MAF_INRAE=27.215;MAF_USDA=20.833
NC_035084.1	24302012	.	G	T	.	.	MAF_INRAE=17.722;MAF_USDA=35.119
NC_035084.1	24302052	.	A	G	.	.	MAF_INRAE=3.165
NC_035084.1	24302091	.	G	A	.	.	MAF_USDA=1.667
NC_035084.1	24302095	.	A	C	.	.	MAF_USDA=1.667
NC_035084.1	24302109	.	T	A	.	.	MAF_INRAE=12.658;MAF_USDA=5.952
NC_035084.1	24302110	.	A	C	.	.	MAF_INRAE=11.667;MAF_USDA=5.952
NC_035084.1	24302111	.	T	A	.	.	MAF_INRAE=11.667;MAF_USDA=5.952
NC_035084.1	24302119	.	C	T	.	.	MAF_USDA=1.667
NC_035084.1	24302171	.	G	T	.	.	MAF_INRAE=2.5;MAF_USDA=29.545
NC_035084.1	24302248	.	C	A	.	.	MAF_INRAE=13.291;MAF_USDA=32.353
NC_035084.1	24302321	.	T	C	.	.	MAF_USDA=2.459
NC_035084.1	24302348	.	G	C	.	.	MAF_USDA=25.882
NC_035084.1	24302425	.	G	A	.	.	MAF_INRAE=5.0;MAF_USDA=5.294
NC_035084.1	24302556	.	C	T	.	.	MAF_USDA=1.639
NC_035084.1	24302557	.	G	A	.	.	MAF_INRAE=19.62;MAF_USDA=1.765
NC_035084.1	24302562	.	C	T	.	.	MAF_USDA=1.639
NC_035084.1	24302615	.	C	A	.	.	MAF_USDA=7.377
NC_035084.1	24302653	.	T	C	.	.	MAF_USDA=27.059
NC_035084.1	24302656	.	C	A	.	.	MAF_INRAE=21.053;MAF_USDA=5.738
NC_035084.1	24302689	.	G	A	.	.	MAF_USDA=3.279
NC_035084.1	24302786	.	T	A	.	.	MAF_INRAE=26.316;MAF_USDA=37.647
NC_035084.1	24302808	.	G	A	.	.	MAF_USDA=3.279
NC_035084.1	24302844	.	C	T	.	.	MAF_USDA=34.118
NC_035084.1	24302882	.	C	A	.	.	MAF_USDA=1.639
NC_035084.1	24302988	.	G	T	.	.	MAF_USDA=5.882
NC_035084.1	24303003	.	G	A	.	.	MAF_USDA=7.377
NC_035084.1	24303030	.	G	T	.	.	MAF_USDA=11.765
NC_035084.1	24303100	.	C	A	.	.	MAF_INRAE=26.316;MAF_USDA=37.647
NC_035084.1	24303106	.	G	C	.	.	MAF_USDA=1.639
NC_035084.1	24303143	.	G	A	.	.	MAF_USDA=37.647
NC_035084.1	24303308	.	G	A	.	.	MAF_INRAE=10.833;MAF_USDA=36.471
NC_035084.1	24303427	.	G	A	.	.	MAF_INRAE=10.833;MAF_USDA=37.647
NC_035084.1	24303442	.	A	T	.	.	MAF_INRAE=10.833;MAF_USDA=37.647
NC_035084.1	24303480	.	G	A	.	.	MAF_USDA=11.475
NC_035084.1	24303542	.	G	T	.	.	MAF_INRAE=10.833;MAF_USDA=47.917
NC_035084.1	24303544	.	G	A	.	.	MAF_INRAE=10.833;MAF_USDA=47.917
NC_035084.1	24303549	.	C	T	.	.	MAF_USDA=4.918
NC_035084.1	24303602	.	T	A	.	.	MAF_INRAE=26.316;MAF_USDA=37.059
NC_035084.1	24303639	.	G	A	.	.	MAF_USDA=1.639
NC_035084.1	24303649	.	G	T	.	.	MAF_USDA=27.059
NC_035084.1	24303699	.	G	A	.	.	MAF_USDA=1.176
NC_035084.1	24303708	.	C	A	.	.	MAF_INRAE=26.316;MAF_USDA=37.059
NC_035084.1	24303792	.	T	G	.	.	MAF_INRAE=9.494;MAF_USDA=21.176
NC_035084.1	24303821	.	G	A	.	.	MAF_INRAE=9.167;MAF_USDA=45.833
NC_035084.1	24303867	.	C	T	.	.	MAF_USDA=2.5
NC_035084.1	24303885	.	C	T	.	.	MAF_USDA=45.833
NC_035084.1	24304103	.	C	T	.	.	MAF_INRAE=47.368;MAF_USDA=25.0
NC_035084.1	24304182	.	T	G	.	.	MAF_USDA=5.0
NC_035084.1	24304209	.	C	A	.	.	MAF_USDA=4.167
NC_035084.1	24304275	.	C	T	.	.	MAF_USDA=4.098
NC_035084.1	24304299	.	C	A	.	.	MAF_INRAE=3.333
NC_035084.1	24304305	.	G	A	.	.	MAF_INRAE=3.333
NC_035084.1	24304308	.	G	T	.	.	MAF_INRAE=5.0;MAF_USDA=5.294
NC_035084.1	24304335	.	T	C	.	.	MAF_USDA=1.639
NC_035084.1	24304359	.	T	C	.	.	MAF_INRAE=22.152;MAF_USDA=43.75
NC_035084.1	24304360	.	C	A	.	.	MAF_INRAE=15.833;MAF_USDA=43.75
NC_035084.1	24304366	.	T	C	.	.	MAF_INRAE=2.5
NC_035084.1	24304373	.	A	G	.	.	MAF_USDA=10.417
NC_035084.1	24304436	.	G	A	.	.	MAF_INRAE=10.759;MAF_USDA=39.583
NC_035084.1	24304506	.	C	T	.	.	MAF_USDA=2.5
NC_035084.1	24304508	.	G	A	.	.	MAF_INRAE=8.333;MAF_USDA=50.0
NC_035084.1	24304518	.	G	A	.	.	MAF_USDA=2.459
NC_035084.1	24304551	.	T	C	.	.	MAF_INRAE=5.833
NC_035084.1	24304596	.	C	T	.	.	MAF_INRAE=10.0;MAF_USDA=45.833
NC_035084.1	24304597	.	A	G	.	.	MAF_INRAE=10.0;MAF_USDA=45.833
NC_035084.1	24304631	.	C	A	.	.	MAF_USDA=1.639
NC_035084.1	24304632	.	T	G	.	.	MAF_USDA=1.639
NC_035084.1	24304635	.	T	C	.	.	MAF_USDA=1.639
NC_035084.1	24304732	.	C	G	.	.	MAF_INRAE=15.19;MAF_USDA=32.353
NC_035084.1	24304798	.	C	A	.	.	MAF_INRAE=5.833;MAF_USDA=5.294
NC_035084.1	24304828	.	G	A	.	.	MAF_INRAE=11.667;MAF_USDA=45.833
NC_035084.1	24304833	.	G	A	.	.	MAF_INRAE=5.833;MAF_USDA=5.294
NC_035084.1	24304893	.	G	A	.	.	MAF_INRAE=13.291;MAF_USDA=47.917
NC_035084.1	24304926	.	C	A	.	.	MAF_USDA=28.235
NC_035084.1	24304933	.	A	T	.	.	MAF_INRAE=8.333;MAF_USDA=47.917
NC_035084.1	24304957	.	G	A	.	.	MAF_INRAE=3.333;MAF_USDA=31.25
NC_035084.1	24304962	.	T	G	.	.	MAF_INRAE=3.333;MAF_USDA=35.417
NC_035084.1	24304966	.	T	G	.	.	MAF_INRAE=3.333;MAF_USDA=35.417
NC_035084.1	24304968	.	A	G	.	.	MAF_USDA=20.833
NC_035084.1	24304984	.	G	C	.	.	MAF_INRAE=5.0;MAF_USDA=35.417
NC_035084.1	24304987	.	G	T	.	.	MAF_USDA=7.059
NC_035084.1	24305025	.	G	A	.	.	MAF_USDA=14.583
NC_035084.1	24305043	.	G	T	.	.	MAF_INRAE=2.5;MAF_USDA=2.083
NC_035084.1	24305056	.	A	C	.	.	MAF_INRAE=5.833;MAF_USDA=15.294
NC_035084.1	24305066	.	A	G	.	.	MAF_USDA=2.941
NC_035084.1	24305079	.	G	A	.	.	MAF_INRAE=11.667;MAF_USDA=47.917
NC_035084.1	24305096	.	G	T	.	.	MAF_INRAE=17.5;MAF_USDA=1.765
NC_035084.1	24305145	.	A	T	.	.	MAF_INRAE=4.167;MAF_USDA=37.5
NC_035084.1	24305176	.	C	T	.	.	MAF_USDA=1.639
NC_035084.1	24305178	.	T	C	.	.	MAF_USDA=1.639
NC_035084.1	24305244	.	A	G	.	.	MAF_INRAE=14.557;MAF_USDA=32.353
NC_035084.1	24305246	.	T	C	.	.	MAF_INRAE=5.0;MAF_USDA=14.706
NC_035084.1	24305277	.	A	G	.	.	MAF_INRAE=13.924;MAF_USDA=30.588
NC_035084.1	24305278	.	A	G	.	.	MAF_INRAE=10.0;MAF_USDA=38.235
NC_035084.1	24305295	.	G	A	.	.	MAF_INRAE=15.19;MAF_USDA=45.833
NC_035084.1	24305296	.	G	A	.	.	MAF_INRAE=11.667;MAF_USDA=45.833
NC_035084.1	24305354	.	A	G	.	.	MAF_INRAE=14.557;MAF_USDA=37.059
NC_035084.1	24305410	.	G	A	.	.	MAF_INRAE=15.19;MAF_USDA=34.118
NC_035084.1	24305427	.	G	A	.	.	MAF_INRAE=14.557;MAF_USDA=32.353
NC_035084.1	24305454	.	T	C	.	.	MAF_USDA=4.706
NC_035084.1	24305476	.	C	A	.	.	MAF_USDA=1.639
NC_035084.1	24305501	.	A	C	.	.	MAF_INRAE=13.291;MAF_USDA=45.833
NC_035084.1	24305513	.	G	A	.	.	MAF_INRAE=13.924;MAF_USDA=45.833
NC_035084.1	24305577	.	A	C	.	.	MAF_INRAE=7.5;MAF_USDA=50.0
NC_035084.1	24305643	.	G	A	.	.	MAF_INRAE=10.0;MAF_USDA=22.917
NC_035084.1	24305685	.	A	G	.	.	MAF_INRAE=5.0;MAF_USDA=4.706
NC_035084.1	24305707	.	T	A	.	.	MAF_INRAE=6.667;MAF_USDA=31.176
NC_035084.1	24305717	.	G	C	.	.	MAF_INRAE=6.667;MAF_USDA=50.0
NC_035084.1	24305758	.	G	C	.	.	MAF_INRAE=7.5
NC_035084.1	24305759	.	A	G	.	.	MAF_INRAE=11.392
NC_035084.1	24305794	.	C	T	.	.	MAF_INRAE=6.667
NC_035084.1	24305812	.	A	T	.	.	MAF_USDA=12.5
NC_035084.1	24306065	.	A	T	.	.	MAF_USDA=15.854
NC_035084.1	24306092	.	T	G	.	.	MAF_INRAE=8.333;MAF_USDA=30.588
NC_035084.1	24306093	.	A	T	.	.	MAF_INRAE=8.333;MAF_USDA=30.0
NC_035084.1	24306096	.	C	T	.	.	MAF_INRAE=18.987;MAF_USDA=1.765
NC_035084.1	24306107	.	G	A	.	.	MAF_INRAE=9.167;MAF_USDA=32.353
NC_035084.1	24306116	.	G	T	.	.	MAF_USDA=30.588
NC_035084.1	24306143	.	G	C	.	.	MAF_INRAE=49.367;MAF_USDA=15.294
NC_035084.1	24306181	.	G	C	.	.	MAF_INRAE=14.557;MAF_USDA=33.529
NC_035084.1	24306224	.	G	T	.	.	MAF_INRAE=15.19;MAF_USDA=33.529
NC_035084.1	24306225	.	T	G	.	.	MAF_INRAE=11.667;MAF_USDA=33.529
NC_035084.1	24306233	.	G	C	.	.	MAF_INRAE=15.19;MAF_USDA=33.529
NC_035084.1	24306240	.	G	A	.	.	MAF_INRAE=11.392
NC_035084.1	24306281	.	T	C	.	.	MAF_INRAE=4.43;MAF_USDA=15.294
NC_035084.1	24306293	.	T	A	.	.	MAF_INRAE=15.19;MAF_USDA=34.118
NC_035084.1	24306305	.	G	T	.	.	MAF_INRAE=14.557;MAF_USDA=32.941
NC_035084.1	24306313	.	C	T	.	.	MAF_INRAE=5.833;MAF_USDA=5.882
NC_035084.1	24306400	.	T	A	.	.	MAF_USDA=9.836
NC_035084.1	24306407	.	A	T	.	.	MAF_USDA=12.941
NC_035084.1	24306415	.	G	C	.	.	MAF_USDA=4.706
NC_035084.1	24306489	.	G	T	.	.	MAF_INRAE=15.19;MAF_USDA=34.118
NC_035084.1	24306506	.	C	T	.	.	MAF_INRAE=10.759;MAF_USDA=16.471
NC_035084.1	24306560	.	T	G	.	.	MAF_USDA=5.294
NC_035084.1	24306645	.	G	A	.	.	MAF_USDA=1.639
NC_035084.1	24306717	.	G	T	.	.	MAF_INRAE=20.253;MAF_USDA=1.765
NC_035084.1	24306777	.	G	C	.	.	MAF_USDA=2.459
NC_035084.1	24306785	.	G	A	.	.	MAF_USDA=1.639
NC_035084.1	24306870	.	G	A	.	.	MAF_USDA=4.918
NC_035084.1	24306898	.	A	T	.	.	MAF_USDA=6.557
NC_035084.1	24306910	.	T	C	.	.	MAF_INRAE=14.557;MAF_USDA=32.941
NC_035084.1	24306984	.	G	A	.	.	MAF_INRAE=15.19;MAF_USDA=33.529
NC_035084.1	24307023	.	G	C	.	.	MAF_INRAE=15.19;MAF_USDA=32.941
NC_035084.1	24307025	.	T	G	.	.	MAF_INRAE=11.667;MAF_USDA=33.529
NC_035084.1	24307046	.	C	T	.	.	MAF_INRAE=12.5;MAF_USDA=3.279
NC_035084.1	24307052	.	C	T	.	.	MAF_INRAE=5.263;MAF_USDA=2.083
NC_035084.1	24307073	.	G	T	.	.	MAF_INRAE=14.557;MAF_USDA=45.833
NC_035084.1	24307102	.	G	T	.	.	MAF_INRAE=5.263;MAF_USDA=31.25
NC_035084.1	24307111	.	C	T	.	.	MAF_USDA=1.639
NC_035084.1	24307135	.	T	A	.	.	MAF_INRAE=15.19;MAF_USDA=34.118
NC_035084.1	24307149	.	C	A	.	.	MAF_INRAE=15.19;MAF_USDA=33.529
NC_035084.1	24307234	.	G	A	.	.	MAF_INRAE=18.987;MAF_USDA=1.765
NC_035084.1	24307431	.	C	G	.	.	MAF_INRAE=11.392;MAF_USDA=2.083
NC_035084.1	24307451	.	C	G	.	.	MAF_INRAE=15.19;MAF_USDA=34.118
NC_035084.1	24307469	.	T	C	.	.	MAF_INRAE=15.19;MAF_USDA=34.118
NC_035084.1	24307479	.	G	A	.	.	MAF_INRAE=15.19;MAF_USDA=34.118
NC_035084.1	24307586	.	A	T	.	.	MAF_USDA=4.706
NC_035084.1	24307707	.	A	T	.	.	MAF_INRAE=3.165
NC_035084.1	24307722	.	G	A	.	.	MAF_INRAE=15.19;MAF_USDA=32.941
NC_035084.1	24307768	.	C	T	.	.	MAF_INRAE=15.19;MAF_USDA=32.353
NC_035084.1	24307782	.	A	G	.	.	MAF_INRAE=15.19;MAF_USDA=33.529
NC_035084.1	24307803	.	C	T	.	.	MAF_USDA=4.706
NC_035084.1	24307858	.	T	C	.	.	MAF_INRAE=14.557;MAF_USDA=32.941
NC_035084.1	24307947	.	G	C	.	.	MAF_INRAE=13.333;MAF_USDA=3.279
NC_035084.1	24307974	.	A	G	.	.	MAF_INRAE=14.557;MAF_USDA=33.529
NC_035084.1	24307980	.	G	A	.	.	MAF_INRAE=14.557;MAF_USDA=33.529
NC_035084.1	24307992	.	T	A	.	.	MAF_INRAE=10.833;MAF_USDA=45.833
NC_035084.1	24308184	.	G	A	.	.	MAF_INRAE=10.759;MAF_USDA=17.059
NC_035084.1	24308211	.	A	T	.	.	MAF_INRAE=15.19;MAF_USDA=33.529
NC_035084.1	24308303	.	T	A	.	.	MAF_USDA=2.353
NC_035084.1	24308311	.	C	T	.	.	MAF_INRAE=10.759;MAF_USDA=25.294
NC_035084.1	24308323	.	C	T	.	.	MAF_INRAE=10.759;MAF_USDA=17.059
NC_035084.1	24308442	.	T	C	.	.	MAF_INRAE=10.759;MAF_USDA=21.765
NC_035084.1	24308574	.	C	G	.	.	MAF_INRAE=10.759;MAF_USDA=18.235
NC_035084.1	24308695	.	G	A	.	.	MAF_INRAE=15.19;MAF_USDA=34.118
NC_035084.1	24308726	.	G	A	.	.	MAF_USDA=10.656
NC_035084.1	24308900	.	T	C	.	.	MAF_INRAE=11.392
NC_035084.1	24308926	.	G	C	.	.	MAF_INRAE=5.833;MAF_USDA=6.471
NC_035084.1	24308965	.	G	A	.	.	MAF_USDA=28.235
NC_035084.1	24309044	.	T	C	.	.	MAF_USDA=4.918
NC_035084.1	24309069	.	G	C	.	.	MAF_INRAE=15.19;MAF_USDA=31.176
NC_035084.1	24309089	.	T	A	.	.	MAF_INRAE=15.19;MAF_USDA=30.588
NC_035084.1	24309095	.	A	G	.	.	MAF_INRAE=15.19;MAF_USDA=32.353
NC_035084.1	24309114	.	G	A	.	.	MAF_INRAE=47.468;MAF_USDA=15.294
NC_035084.1	24309214	.	T	C	.	.	MAF_INRAE=5.833;MAF_USDA=6.471
NC_035084.1	24309232	.	A	C	.	.	MAF_INRAE=8.228;MAF_USDA=5.882
NC_035084.1	24309238	.	G	A	.	.	MAF_USDA=10.588
NC_035084.1	24309241	.	T	G	.	.	MAF_USDA=1.639
NC_035084.1	24309274	.	G	A	.	.	MAF_USDA=1.639
NC_035084.1	24309385	.	C	T	.	.	MAF_INRAE=5.833;MAF_USDA=6.471
NC_035084.1	24309462	.	A	G	.	.	MAF_USDA=13.529
NC_035084.1	24309495	.	C	T	.	.	MAF_INRAE=3.165;MAF_USDA=8.824
NC_035084.1	24309589	.	A	G	.	.	MAF_INRAE=11.392;MAF_USDA=2.083
NC_035084.1	24309618	.	A	G	.	.	MAF_INRAE=10.759;MAF_USDA=37.647
NC_035084.1	24309664	.	A	G	.	.	MAF_USDA=2.459
NC_035084.1	24309667	.	G	A	.	.	MAF_INRAE=19.62;MAF_USDA=2.083
NC_035084.1	24309868	.	A	T	.	.	MAF_USDA=1.639
NC_035084.1	24309934	.	T	A	.	.	MAF_USDA=1.765
NC_035084.1	24310073	.	G	T	.	.	MAF_INRAE=5.263
NC_035084.1	24310179	.	A	C	.	.	MAF_INRAE=30.833;MAF_USDA=34.118
NC_035084.1	24310270	.	T	C	.	.	MAF_USDA=9.016
NC_035084.1	24310275	.	G	T	.	.	MAF_INRAE=5.0;MAF_USDA=7.059
NC_035084.1	24310363	.	T	C	.	.	MAF_USDA=1.639
NC_035084.1	24310371	.	G	T	.	.	MAF_USDA=9.836
NC_035084.1	24310501	.	T	A	.	.	MAF_USDA=9.836
NC_035084.1	24310559	.	A	G	.	.	MAF_USDA=9.836
NC_035084.1	24310662	.	T	A	.	.	MAF_INRAE=5.833;MAF_USDA=6.471
NC_035084.1	24310699	.	G	A	.	.	MAF_USDA=12.941
NC_035084.1	24310847	.	G	T	.	.	MAF_USDA=1.639
NC_035084.1	24310873	.	G	A	.	.	MAF_USDA=5.738
NC_035084.1	24310895	.	G	A	.	.	MAF_INRAE=15.19;MAF_USDA=32.941
NC_035084.1	24310909	.	A	T	.	.	MAF_USDA=1.639
NC_035084.1	24310956	.	C	T	.	.	MAF_USDA=1.639
NC_035084.1	24311075	.	T	C	.	.	MAF_INRAE=10.759;MAF_USDA=33.529
NC_035084.1	24311123	.	G	A	.	.	MAF_USDA=2.459
NC_035084.1	24311170	.	C	A	.	.	MAF_INRAE=10.127;MAF_USDA=17.059
NC_035084.1	24311186	.	G	T	.	.	MAF_INRAE=5.833;MAF_USDA=8.824
NC_035084.1	24311219	.	A	G	.	.	MAF_USDA=10.0
NC_035084.1	24311391	.	C	A	.	.	MAF_INRAE=5.263
NC_035084.1	24311576	.	C	T	.	.	MAF_USDA=1.639
NC_035084.1	24311597	.	T	A	.	.	MAF_INRAE=10.127;MAF_USDA=40.0
NC_035084.1	24311634	.	G	C	.	.	MAF_INRAE=5.0;MAF_USDA=38.824
NC_035084.1	24311724	.	A	G	.	.	MAF_INRAE=49.367;MAF_USDA=15.663
NC_035084.1	24311740	.	G	A	.	.	MAF_USDA=19.167
NC_035084.1	24311778	.	A	C	.	.	MAF_INRAE=10.759;MAF_USDA=44.578
NC_035084.1	24311833	.	G	A	.	.	MAF_USDA=3.333
NC_035084.1	24312017	.	C	A	.	.	MAF_USDA=19.565
NC_035084.1	24312394	.	T	C	.	.	MAF_USDA=3.333
NC_035084.1	24312464	.	C	T	.	.	MAF_USDA=1.695
NC_035084.1	24312583	.	A	G	.	.	MAF_USDA=5.833
NC_035084.1	24312590	.	C	A	.	.	MAF_USDA=1.667
NC_035084.1	24312654	.	A	G	.	.	MAF_INRAE=15.19;MAF_USDA=35.542
NC_035084.1	24312656	.	G	T	.	.	MAF_USDA=2.5
NC_035084.1	24312687	.	C	T	.	.	MAF_INRAE=5.833;MAF_USDA=9.036
NC_035084.1	24312752	.	C	G	.	.	MAF_USDA=1.667
NC_035084.1	24312842	.	C	A	.	.	MAF_INRAE=27.215;MAF_USDA=6.667
NC_035084.1	24312861	.	A	G	.	.	MAF_INRAE=27.215;MAF_USDA=5.932
NC_035084.1	24312895	.	G	T	.	.	MAF_INRAE=5.833;MAF_USDA=7.229
NC_035084.1	24312961	.	C	T	.	.	MAF_USDA=1.667
NC_035084.1	24313014	.	G	A	.	.	MAF_INRAE=15.19;MAF_USDA=39.759
NC_035084.1	24313062	.	G	C	.	.	MAF_USDA=10.0
NC_035084.1	24313067	.	G	A	.	.	MAF_INRAE=15.19;MAF_USDA=34.337
NC_035084.1	24313151	.	G	T	.	.	MAF_INRAE=3.165
NC_035084.1	24313171	.	G	A	.	.	MAF_USDA=9.167
NC_035084.1	24313217	.	C	T	.	.	MAF_INRAE=10.759;MAF_USDA=18.072
NC_035084.1	24313248	.	C	T	.	.	MAF_USDA=1.667
NC_035084.1	24313297	.	G	T	.	.	MAF_USDA=1.667
NC_035084.1	24313311	.	C	T	.	.	MAF_USDA=22.727
NC_035084.1	24313337	.	G	A	.	.	MAF_INRAE=19.62;MAF_USDA=2.273
NC_035084.1	24313499	.	G	C	.	.	MAF_INRAE=15.19;MAF_USDA=40.244
NC_035084.1	24313669	.	A	T	.	.	MAF_INRAE=15.19;MAF_USDA=40.361
NC_035084.1	24313686	.	T	C	.	.	MAF_INRAE=5.833;MAF_USDA=9.036
NC_035084.1	24313712	.	G	A	.	.	MAF_USDA=2.5
NC_035084.1	24313731	.	C	A	.	.	MAF_INRAE=10.759;MAF_USDA=48.795
NC_035084.1	24313746	.	C	G	.	.	MAF_INRAE=10.759;MAF_USDA=48.78
NC_035084.1	24313877	.	A	C	.	.	MAF_USDA=2.5
NC_035084.1	24314004	.	T	G	.	.	MAF_INRAE=5.0;MAF_USDA=4.098
NC_035084.1	24314202	.	C	T	.	.	MAF_USDA=1.639
NC_035084.1	24314204	.	G	T	.	.	MAF_INRAE=2.5;MAF_USDA=14.706
NC_035084.1	24314221	.	G	T	.	.	MAF_USDA=1.639
NC_035084.1	24314225	.	G	C	.	.	MAF_USDA=2.459
NC_035084.1	24314258	.	G	T	.	.	MAF_USDA=13.529
NC_035084.1	24314289	.	A	C	.	.	MAF_USDA=2.083
NC_035084.1	24314428	.	T	C	.	.	MAF_INRAE=5.0;MAF_USDA=6.471
NC_035084.1	24314501	.	T	G	.	.	MAF_USDA=1.639
NC_035084.1	24314525	.	A	C	.	.	MAF_USDA=4.167
NC_035084.1	24314533	.	T	C	.	.	MAF_USDA=1.667
NC_035084.1	24314567	.	G	A	.	.	MAF_USDA=2.459
NC_035084.1	24314637	.	G	A	.	.	MAF_INRAE=10.833
NC_035084.1	24314770	.	C	A	.	.	MAF_USDA=1.639
NC_035084.1	24314824	.	G	T	.	.	MAF_INRAE=34.167;MAF_USDA=2.083
NC_035084.1	24314846	.	C	A	.	.	MAF_INRAE=5.833;MAF_USDA=31.176
NC_035084.1	24314847	.	C	A	.	.	MAF_INRAE=5.833;MAF_USDA=31.176
NC_035084.1	24314851	.	G	A	.	.	MAF_USDA=4.918
NC_035084.1	24314899	.	C	T	.	.	MAF_INRAE=11.667;MAF_USDA=48.235
NC_035084.1	24314914	.	C	A	.	.	MAF_USDA=4.918
NC_035084.1	24314930	.	C	T	.	.	MAF_USDA=1.639
NC_035084.1	24314952	.	G	T	.	.	MAF_USDA=1.639
NC_035084.1	24315024	.	G	T	.	.	MAF_USDA=8.235
NC_035084.1	24315142	.	G	A	.	.	MAF_USDA=8.197
NC_035084.1	24315261	.	C	T	.	.	MAF_INRAE=5.833;MAF_USDA=37.647
NC_035084.1	24315275	.	C	A	.	.	MAF_USDA=1.765
NC_035084.1	24315419	.	G	A	.	.	MAF_USDA=24.706
NC_035084.1	24315606	.	T	C	.	.	MAF_INRAE=29.114;MAF_USDA=45.833
NC_035084.1	24315690	.	T	C	.	.	MAF_INRAE=24.051;MAF_USDA=38.824
NC_035084.1	24315784	.	G	A	.	.	MAF_USDA=1.667
NC_035084.1	24315796	.	T	A	.	.	MAF_INRAE=16.667;MAF_USDA=35.714
NC_035084.1	24315825	.	G	A	.	.	MAF_USDA=3.279
NC_035084.1	24315851	.	TT	TG	.	.	MAF_USDA=47.917
NC_035084.1	24315862	.	G	T	.	.	MAF_INRAE=31.579;MAF_USDA=45.833
NC_035084.1	24315911	.	C	T	.	.	MAF_USDA=2.459
NC_035084.1	24315926	.	C	T	.	.	MAF_INRAE=3.165;MAF_USDA=1.765
NC_035084.1	24315938	.	C	T	.	.	MAF_USDA=1.639
NC_035084.1	24315945	.	T	C	.	.	MAF_USDA=2.459
NC_035084.1	24315964	.	C	T	.	.	MAF_USDA=4.706
NC_035084.1	24316017	.	C	T	.	.	MAF_USDA=1.667
NC_035084.1	24316051	.	G	A	.	.	MAF_USDA=2.459
NC_035084.1	24316098	.	T	A	.	.	MAF_USDA=5.738
NC_035084.1	24316140	.	A	G	.	.	MAF_INRAE=23.418;MAF_USDA=47.059
NC_035084.1	24316216	.	T	G	.	.	MAF_INRAE=19.62;MAF_USDA=37.5
NC_035084.1	24316229	.	G	T	.	.	MAF_USDA=13.69
NC_035084.1	24316239	.	C	A	.	.	MAF_INRAE=5.0
NC_035084.1	24316254	.	T	C	.	.	MAF_INRAE=28.481;MAF_USDA=28.235
NC_035084.1	24316331	.	A	G	.	.	MAF_USDA=5.738
NC_035084.1	24316726	.	A	G	.	.	MAF_USDA=37.5
NC_035084.1	24316750	.	C	T	.	.	MAF_USDA=18.75
NC_035084.1	24316785	.	C	T	.	.	MAF_USDA=10.417
NC_035084.1	24316815	.	C	A	.	.	MAF_USDA=37.5
NC_035084.1	24316843	.	G	A	.	.	MAF_USDA=25.0
NC_035084.1	24316864	.	C	T	.	.	MAF_USDA=12.5
NC_035084.1	24316964	.	C	A	.	.	MAF_USDA=43.75
NC_035084.1	24316986	.	A	G	.	.	MAF_USDA=37.5
NC_035084.1	24317079	.	A	G	.	.	MAF_USDA=37.5
NC_035084.1	24317099	.	A	T	.	.	MAF_USDA=25.0
NC_035084.1	24317156	.	T	G	.	.	MAF_USDA=37.5
NC_035084.1	24317157	.	T	G	.	.	MAF_USDA=43.75
NC_035084.1	24317220	.	G	T	.	.	MAF_USDA=12.5
NC_035084.1	24317242	.	C	T	.	.	MAF_USDA=5.738
NC_035084.1	24317389	.	A	G	.	.	MAF_INRAE=3.165;MAF_USDA=1.765
NC_035084.1	24317394	.	C	T	.	.	MAF_USDA=8.824
NC_035084.1	24317396	.	C	A	.	.	MAF_USDA=2.459
NC_035084.1	24317399	.	C	T	.	.	MAF_INRAE=24.051;MAF_USDA=46.471
NC_035084.1	24317448	.	G	A	.	.	MAF_INRAE=13.333;MAF_USDA=3.279
NC_035084.1	24317460	.	C	A	.	.	MAF_USDA=3.279
NC_035084.1	24317468	.	C	T	.	.	MAF_USDA=1.639
NC_035084.1	24317469	.	G	A	.	.	MAF_USDA=1.765
NC_035084.1	24317527	.	G	T	.	.	MAF_INRAE=4.43;MAF_USDA=15.294
NC_035084.1	24317530	.	C	T	.	.	MAF_INRAE=24.051;MAF_USDA=45.294
NC_035084.1	24317535	.	T	C	.	.	MAF_INRAE=24.051;MAF_USDA=45.294
NC_035084.1	24317538	.	C	T	.	.	MAF_INRAE=25.0;MAF_USDA=44.706
NC_035084.1	24317541	.	A	C	.	.	MAF_INRAE=25.0;MAF_USDA=44.706
NC_035084.1	24317579	.	C	T	.	.	MAF_USDA=1.639
NC_035084.1	24317666	.	C	T	.	.	MAF_USDA=1.639
NC_035084.1	24317669	.	T	A	.	.	MAF_INRAE=24.051;MAF_USDA=45.882
NC_035084.1	24317751	.	C	T	.	.	MAF_INRAE=24.051;MAF_USDA=44.118
NC_035084.1	24317754	.	T	G	.	.	MAF_USDA=1.639
NC_035084.1	24317755	.	T	G	.	.	MAF_USDA=1.639
NC_035084.1	24317873	.	A	G	.	.	MAF_USDA=1.639
NC_035084.1	24317924	.	C	A	.	.	MAF_INRAE=24.051;MAF_USDA=44.706
NC_035084.1	24317974	.	A	C	.	.	MAF_INRAE=24.051;MAF_USDA=44.118
NC_035084.1	24318005	.	A	T	.	.	MAF_USDA=1.639
NC_035084.1	24318072	.	C	T	.	.	MAF_USDA=5.738
NC_035084.1	24318116	.	G	T	.	.	MAF_INRAE=23.418;MAF_USDA=45.294
NC_035084.1	24318136	.	A	T	.	.	MAF_USDA=3.529
NC_035084.1	24318196	.	G	C	.	.	MAF_USDA=2.353
NC_035084.1	24318232	.	A	T	.	.	MAF_USDA=1.667
NC_035084.1	24318236	.	T	G	.	.	MAF_USDA=1.667
NC_035084.1	24318304	.	C	T	.	.	MAF_INRAE=24.051;MAF_USDA=42.941
NC_035084.1	24318346	.	G	A	.	.	MAF_USDA=2.941
NC_035084.1	24318380	.	C	T	.	.	MAF_INRAE=22.785;MAF_USDA=1.176
NC_035084.1	24318443	.	C	T	.	.	MAF_INRAE=3.165;MAF_USDA=1.765
NC_035084.1	24318444	.	G	A	.	.	MAF_USDA=4.706
NC_035084.1	24318449	.	A	C	.	.	MAF_INRAE=3.165;MAF_USDA=1.765
NC_035084.1	24318485	.	C	T	.	.	MAF_INRAE=24.051;MAF_USDA=40.588
NC_035084.1	24318579	.	G	A	.	.	MAF_USDA=10.0
NC_035084.1	24318597	.	A	C	.	.	MAF_INRAE=32.911;MAF_USDA=12.295
NC_035084.1	24318635	.	C	A	.	.	MAF_INRAE=24.051;MAF_USDA=40.0
NC_035084.1	24318638	.	C	A	.	.	MAF_INRAE=19.167;MAF_USDA=17.647
NC_035084.1	24318645	.	T	G	.	.	MAF_INRAE=22.785;MAF_USDA=1.176
NC_035084.1	24318665	.	C	T	.	.	MAF_USDA=1.639
NC_035084.1	24318768	.	A	G	.	.	MAF_USDA=15.574
NC_035084.1	24318813	.	G	A	.	.	MAF_INRAE=24.051;MAF_USDA=39.412
NC_035084.1	24318837	.	C	T	.	.	MAF_INRAE=5.833;MAF_USDA=6.471
NC_035084.1	24318852	.	G	T	.	.	MAF_INRAE=28.481;MAF_USDA=31.765
NC_035084.1	24318869	.	G	T	.	.	MAF_USDA=12.353
NC_035084.1	24318921	.	T	C	.	.	MAF_INRAE=10.759;MAF_USDA=17.059
NC_035084.1	24318946	.	G	T	.	.	MAF_USDA=1.765
NC_035084.1	24318981	.	G	A	.	.	MAF_INRAE=5.263;MAF_USDA=3.279
NC_035084.1	24319042	.	G	A	.	.	MAF_USDA=11.765
NC_035084.1	24319075	.	T	C	.	.	MAF_INRAE=19.62;MAF_USDA=18.235
NC_035084.1	24319080	.	A	G	.	.	MAF_INRAE=5.833;MAF_USDA=4.706
NC_035084.1	24319088	.	T	C	.	.	MAF_INRAE=24.684;MAF_USDA=48.824
NC_035084.1	24319186	.	A	G	.	.	MAF_USDA=1.639
NC_035084.1	24319225	.	G	T	.	.	MAF_USDA=5.738
NC_035084.1	24319293	.	C	T	.	.	MAF_USDA=1.639
NC_035084.1	24319307	.	G	A	.	.	MAF_USDA=10.0
NC_035084.1	24319322	.	G	C	.	.	MAF_USDA=9.412
NC_035084.1	24319347	.	T	G	.	.	MAF_USDA=1.765
NC_035084.1	24319397	.	G	T	.	.	MAF_INRAE=29.747;MAF_USDA=32.941
NC_035084.1	24319473	.	A	G	.	.	MAF_INRAE=31.579;MAF_USDA=32.927
NC_035084.1	24319478	.	G	T	.	.	MAF_INRAE=21.053;MAF_USDA=13.415
NC_035084.1	24319492	.	C	T	.	.	MAF_USDA=1.695
NC_035084.1	24319493	.	T	C	.	.	MAF_USDA=46.386
NC_035084.1	24319523	.	C	G	.	.	MAF_INRAE=10.526;MAF_USDA=15.294
NC_035084.1	24319548	.	G	A	.	.	MAF_USDA=12.353
NC_035084.1	24319841	.	A	C	.	.	MAF_USDA=15.217
NC_035084.1	24319874	.	C	T	.	.	MAF_USDA=14.583
NC_035084.1	24319876	.	A	G	.	.	MAF_USDA=16.667
NC_035084.1	24319947	.	A	C	.	.	MAF_INRAE=5.263;MAF_USDA=8.824
NC_035084.1	24319996	.	G	A	.	.	MAF_INRAE=4.43;MAF_USDA=17.059
NC_035084.1	24320063	.	T	C	.	.	MAF_INRAE=29.114;MAF_USDA=29.412
NC_035084.1	24320249	.	G	T	.	.	MAF_INRAE=19.62;MAF_USDA=17.647
NC_035084.1	24320268	.	G	A	.	.	MAF_INRAE=18.987;MAF_USDA=1.765
NC_035084.1	24320287	.	G	A	.	.	MAF_INRAE=8.861;MAF_USDA=28.235
NC_035084.1	24320309	.	G	A	.	.	MAF_USDA=31.25
NC_035084.1	24320310	.	A	G	.	.	MAF_USDA=2.083
NC_035084.1	24320317	.	C	T	.	.	MAF_USDA=2.459
NC_035084.1	24320350	.	A	C	.	.	MAF_INRAE=4.43;MAF_USDA=17.059
NC_035084.1	24320354	.	G	T	.	.	MAF_INRAE=13.333;MAF_USDA=3.279
NC_035084.1	24320413	.	A	G	.	.	MAF_INRAE=8.861;MAF_USDA=28.235
NC_035084.1	24320428	.	C	A	.	.	MAF_USDA=2.459
NC_035084.1	24320705	.	C	T	.	.	MAF_INRAE=10.833;MAF_USDA=1.176
NC_035084.1	24320743	.	C	T	.	.	MAF_INRAE=8.228;MAF_USDA=27.647
NC_035084.1	24320751	.	A	T	.	.	MAF_USDA=2.459
NC_035084.1	24320757	.	A	C	.	.	MAF_USDA=2.353
NC_035084.1	24320784	.	T	G	.	.	MAF_USDA=4.918
NC_035084.1	24320843	.	C	T	.	.	MAF_INRAE=33.544;MAF_USDA=7.059
NC_035084.1	24320856	.	A	T	.	.	MAF_USDA=10.417
NC_035084.1	24321021	.	T	A	.	.	MAF_INRAE=8.861;MAF_USDA=29.167
NC_035084.1	24321022	.	A	T	.	.	MAF_USDA=12.5
NC_035084.1	24321025	.	A	T	.	.	MAF_USDA=3.333
NC_035084.1	24321027	.	T	G	.	.	MAF_USDA=7.059
NC_035084.1	24321076	.	T	G	.	.	MAF_INRAE=14.557;MAF_USDA=24.706
NC_035084.1	24321088	.	C	A	.	.	MAF_USDA=1.639
NC_035084.1	24321217	.	G	A	.	.	MAF_USDA=4.918
NC_035084.1	24321223	.	A	T	.	.	MAF_INRAE=5.263;MAF_USDA=5.882
NC_035084.1	24321238	.	C	G	.	.	MAF_INRAE=19.62;MAF_USDA=1.765
NC_035084.1	24321366	.	G	T	.	.	MAF_INRAE=29.114;MAF_USDA=42.941
NC_035084.1	24321522	.	T	G	.	.	MAF_USDA=1.639
NC_035084.1	24322291	.	C	A	.	.	MAF_USDA=3.448
NC_035084.1	24322318	.	G	A	.	.	MAF_USDA=3.529
NC_035084.1	24322334	.	A	C	.	.	MAF_INRAE=31.579;MAF_USDA=29.412
NC_035084.1	24322391	.	G	A	.	.	MAF_USDA=7.377
NC_035084.1	24322466	.	G	A	.	.	MAF_USDA=14.118
NC_035084.1	24322533	.	C	T	.	.	MAF_INRAE=28.481;MAF_USDA=34.118
NC_035084.1	24322535	.	C	T	.	.	MAF_INRAE=27.5;MAF_USDA=34.118
NC_035084.1	24322567	.	C	G	.	.	MAF_USDA=14.118
NC_035084.1	24322568	.	T	G	.	.	MAF_USDA=14.118
NC_035084.1	24322593	.	T	A	.	.	MAF_USDA=4.098
NC_035084.1	24322622	.	C	G	.	.	MAF_USDA=2.459
NC_035084.1	24322725	.	T	A	.	.	MAF_INRAE=5.263;MAF_USDA=11.765
NC_035084.1	24322759	.	T	A	.	.	MAF_INRAE=21.053;MAF_USDA=6.471
NC_035084.1	24322802	.	T	G	.	.	MAF_USDA=3.279
NC_035084.1	24322809	.	T	A	.	.	MAF_USDA=14.118
NC_035084.1	24322876	.	C	A	.	.	MAF_USDA=4.918
NC_035084.1	24322885	.	A	G	.	.	MAF_USDA=14.118
NC_035084.1	24322921	.	G	A	.	.	MAF_USDA=14.118
NC_035084.1	24322985	.	G	T	.	.	MAF_INRAE=19.62;MAF_USDA=2.941
NC_035084.1	24322999	.	G	C	.	.	MAF_INRAE=19.62;MAF_USDA=1.786
NC_035084.1	24323070	.	A	C	.	.	MAF_USDA=13.69
NC_035084.1	24323210	.	T	C	.	.	MAF_USDA=13.529
NC_035084.1	24323245	.	A	G	.	.	MAF_INRAE=4.43;MAF_USDA=15.882
NC_035084.1	24323265	.	A	C	.	.	MAF_USDA=9.016
NC_035084.1	24323351	.	A	G	.	.	MAF_INRAE=4.43;MAF_USDA=30.0
NC_035084.1	24323365	.	G	A	.	.	MAF_USDA=2.459
NC_035084.1	24323445	.	G	C	.	.	MAF_INRAE=4.43;MAF_USDA=37.647
NC_035084.1	24323452	.	A	G	.	.	MAF_INRAE=4.43;MAF_USDA=28.235
NC_035084.1	24323458	.	C	T	.	.	MAF_USDA=8.824
NC_035084.1	24323490	.	C	T	.	.	MAF_USDA=9.412
NC_035084.1	24323491	.	G	A	.	.	MAF_USDA=4.118
NC_035084.1	24323508	.	A	G	.	.	MAF_USDA=8.824
NC_035084.1	24323596	.	C	T	.	.	MAF_INRAE=4.43;MAF_USDA=23.529
NC_035084.1	24323642	.	A	T	.	.	MAF_USDA=29.167
NC_035084.1	24323732	.	C	T	.	.	MAF_USDA=8.824
NC_035084.1	24323754	.	A	T	.	.	MAF_USDA=1.639
NC_035084.1	24323782	.	T	C	.	.	MAF_USDA=3.279
NC_035084.1	24323811	.	T	C	.	.	MAF_USDA=2.459
NC_035084.1	24323834	.	A	T	.	.	MAF_INRAE=5.263;MAF_USDA=1.639
NC_035084.1	24323852	.	T	A	.	.	MAF_INRAE=4.43;MAF_USDA=31.765
NC_035084.1	24323857	.	G	T	.	.	MAF_USDA=1.639
NC_035084.1	24323910	.	A	G	.	.	MAF_USDA=14.583
NC_035084.1	24324018	.	C	G	.	.	MAF_USDA=11.176
NC_035084.1	24324030	.	C	T	.	.	MAF_USDA=1.639
NC_035084.1	24324080	.	A	C	.	.	MAF_INRAE=22.152;MAF_USDA=1.176
NC_035084.1	24324096	.	G	A	.	.	MAF_INRAE=3.165;MAF_USDA=1.765
NC_035084.1	24324130	.	T	G	.	.	MAF_USDA=4.098
NC_035084.1	24324351	.	T	G	.	.	MAF_USDA=3.279
NC_035084.1	24324376	.	C	T	.	.	MAF_USDA=2.353
NC_035084.1	24324449	.	A	G	.	.	MAF_USDA=2.459
NC_035084.1	24324462	.	G	T	.	.	MAF_USDA=1.639
NC_035084.1	24324503	.	C	T	.	.	MAF_USDA=10.417
NC_035084.1	24324578	.	A	T	.	.	MAF_INRAE=5.833
NC_035084.1	24324589	.	T	G	.	.	MAF_INRAE=19.62;MAF_USDA=11.765
NC_035084.1	24324592	.	C	T	.	.	MAF_USDA=2.459
NC_035084.1	24324594	.	A	T	.	.	MAF_USDA=2.459
NC_035084.1	24324620	.	C	A	.	.	MAF_USDA=3.279
NC_035084.1	24324623	.	C	A	.	.	MAF_USDA=11.765
NC_035084.1	24324658	.	C	T	.	.	MAF_INRAE=13.333;MAF_USDA=6.557
NC_035084.1	24324692	.	A	T	.	.	MAF_USDA=1.639
NC_035084.1	24324701	.	A	T	.	.	MAF_INRAE=4.43;MAF_USDA=15.882
NC_035084.1	24324718	.	G	A	.	.	MAF_USDA=4.098
NC_035084.1	24324719	.	T	A	.	.	MAF_USDA=4.098
NC_035084.1	24324735	.	C	A	.	.	MAF_USDA=1.639
NC_035084.1	24324750	.	T	G	.	.	MAF_USDA=11.176
NC_035084.1	24324776	.	T	A	.	.	MAF_INRAE=11.392
NC_035084.1	24324801	.	A	C	.	.	MAF_USDA=1.639
NC_035084.1	24324864	.	A	G	.	.	MAF_INRAE=6.667;MAF_USDA=15.294
NC_035084.1	24324881	.	C	T	.	.	MAF_INRAE=6.667;MAF_USDA=15.294
NC_035084.1	24324941	.	G	T	.	.	MAF_USDA=6.557
NC_035084.1	24324971	.	C	T	.	.	MAF_USDA=3.279
NC_035084.1	24324974	.	G	T	.	.	MAF_USDA=3.279
NC_035084.1	24325059	.	C	T	.	.	MAF_USDA=1.639
NC_035084.1	24325100	.	G	T	.	.	MAF_USDA=4.098
NC_035084.1	24325101	.	T	G	.	.	MAF_USDA=4.098
NC_035084.1	24325102	.	T	A	.	.	MAF_INRAE=18.987;MAF_USDA=20.0
NC_035084.1	24325106	.	C	T	.	.	MAF_USDA=4.167
NC_035084.1	24325122	.	A	G	.	.	MAF_USDA=13.934
NC_035084.1	24325192	.	A	C	.	.	MAF_USDA=2.459
NC_035084.1	24325229	.	C	T	.	.	MAF_INRAE=13.333;MAF_USDA=2.459
NC_035084.1	24325238	.	C	A	.	.	MAF_INRAE=4.43;MAF_USDA=15.882
NC_035084.1	24325244	.	C	T	.	.	MAF_USDA=1.639
NC_035084.1	24325253	.	G	T	.	.	MAF_USDA=8.235
NC_035084.1	24325255	.	C	G	.	.	MAF_USDA=3.279
NC_035084.1	24325257	.	A	G	.	.	MAF_USDA=3.279
NC_035084.1	24325311	.	A	T	.	.	MAF_INRAE=11.392
NC_035084.1	24325346	.	C	T	.	.	MAF_USDA=3.279
NC_035084.1	24325360	.	G	A	.	.	MAF_USDA=9.016
NC_035084.1	24325369	.	T	G	.	.	MAF_USDA=9.016
NC_035084.1	24325387	.	T	C	.	.	MAF_INRAE=8.861;MAF_USDA=30.588
NC_035084.1	24325390	.	T	A	.	.	MAF_INRAE=19.167;MAF_USDA=20.588
NC_035084.1	24325391	.	C	G	.	.	MAF_INRAE=4.43;MAF_USDA=15.882
NC_035084.1	24325405	.	A	G	.	.	MAF_USDA=3.279
NC_035084.1	24325415	.	C	T	.	.	MAF_USDA=1.639
NC_035084.1	24325448	.	G	A	.	.	MAF_USDA=1.639
NC_035084.1	24325529	.	A	T	.	.	MAF_USDA=3.279
NC_035084.1	24325531	.	C	T	.	.	MAF_USDA=1.639
NC_035084.1	24325535	.	C	T	.	.	MAF_USDA=2.459
NC_035084.1	24325613	.	G	T	.	.	MAF_USDA=1.639
NC_035084.1	24325614	.	C	A	.	.	MAF_USDA=2.459
NC_035084.1	24325675	.	G	T	.	.	MAF_USDA=8.333
NC_035084.1	24325716	.	C	A	.	.	MAF_USDA=3.279
NC_035084.1	24325719	.	T	C	.	.	MAF_USDA=5.294
NC_035084.1	24325726	.	A	G	.	.	MAF_INRAE=5.833;MAF_USDA=7.059
NC_035084.1	24325823	.	G	A	.	.	MAF_USDA=4.118
NC_035084.1	24325864	.	C	A	.	.	MAF_INRAE=29.114;MAF_USDA=40.588
NC_035084.1	24325876	.	A	T	.	.	MAF_INRAE=24.051;MAF_USDA=47.647
NC_035084.1	24325930	.	C	T	.	.	MAF_USDA=3.279
NC_035084.1	24325943	.	A	G	.	.	MAF_USDA=2.459
NC_035084.1	24325984	.	A	G	.	.	MAF_USDA=3.279
NC_035084.1	24325990	.	A	G	.	.	MAF_USDA=4.118
NC_035084.1	24326029	.	T	A	.	.	MAF_USDA=4.918
NC_035084.1	24326034	.	G	A	.	.	MAF_USDA=1.639
NC_035084.1	24326073	.	G	C	.	.	MAF_USDA=1.639
NC_035084.1	24326102	.	G	T	.	.	MAF_USDA=1.639
NC_035084.1	24326156	.	G	A	.	.	MAF_USDA=7.059
NC_035084.1	24326164	.	A	C	.	.	MAF_USDA=2.459
NC_035084.1	24326166	.	A	C	.	.	MAF_USDA=7.647
NC_035084.1	24326171	.	G	T	.	.	MAF_INRAE=27.848;MAF_USDA=4.167
NC_035084.1	24326267	.	T	A	.	.	MAF_INRAE=33.544;MAF_USDA=18.235
NC_035084.1	24326269	.	C	A	.	.	MAF_INRAE=29.167;MAF_USDA=18.235
NC_035084.1	24326284	.	G	A	.	.	MAF_USDA=4.706
NC_035084.1	24326348	.	A	G	.	.	MAF_USDA=8.824
NC_035084.1	24326485	.	T	A	.	.	MAF_INRAE=23.418;MAF_USDA=34.118
NC_035084.1	24326506	.	T	A	.	.	MAF_USDA=4.118
NC_035084.1	24326655	.	G	T	.	.	MAF_USDA=3.279
NC_035084.1	24326748	.	G	C	.	.	MAF_INRAE=28.481
NC_035084.1	24326749	.	G	A	.	.	MAF_INRAE=27.5
NC_035084.1	24326835	.	G	A	.	.	MAF_USDA=1.639
NC_035084.1	24326905	.	C	A	.	.	MAF_USDA=37.059
NC_035084.1	24326990	.	G	T	.	.	MAF_USDA=50.0
NC_035084.1	24327479	.	G	A	.	.	MAF_USDA=35.294
NC_035084.1	24327488	.	G	T	.	.	MAF_USDA=23.529
NC_035084.1	24327575	.	A	T	.	.	MAF_USDA=5.738
NC_035084.1	24327576	.	C	A	.	.	MAF_INRAE=28.481;MAF_USDA=39.412
NC_035084.1	24327671	.	T	C	.	.	MAF_INRAE=29.114;MAF_USDA=38.095
NC_035084.1	24327841	.	G	T	.	.	MAF_USDA=1.639
NC_035084.1	24327935	.	G	T	.	.	MAF_INRAE=5.833;MAF_USDA=4.706
NC_035084.1	24328060	.	T	G	.	.	MAF_INRAE=19.62;MAF_USDA=6.471
NC_035084.1	24328205	.	G	C	.	.	MAF_INRAE=19.62;MAF_USDA=7.647
NC_035084.1	24328261	.	G	A	.	.	MAF_INRAE=5.833;MAF_USDA=6.471
NC_035084.1	24328315	.	G	A	.	.	MAF_USDA=4.098
NC_035084.1	24328348	.	T	G	.	.	MAF_INRAE=23.418;MAF_USDA=27.647
NC_035084.1	24328395	.	C	A	.	.	MAF_INRAE=19.62;MAF_USDA=7.059
NC_035084.1	24328408	.	T	C	.	.	MAF_USDA=3.529
NC_035084.1	24328427	.	C	T	.	.	MAF_USDA=1.639
NC_035084.1	24328429	.	G	A	.	.	MAF_INRAE=4.43;MAF_USDA=45.882
NC_035084.1	24328443	.	C	A	.	.	MAF_USDA=3.529
NC_035084.1	24328462	.	A	G	.	.	MAF_USDA=3.529
NC_035084.1	24328567	.	A	T	.	.	MAF_INRAE=27.215;MAF_USDA=47.541
NC_035084.1	24328614	.	A	C	.	.	MAF_USDA=2.459
NC_035084.1	24328784	.	C	A	.	.	MAF_INRAE=25.316;MAF_USDA=17.059
NC_035084.1	24328788	.	C	T	.	.	MAF_USDA=2.459
NC_035084.1	24328789	.	G	A	.	.	MAF_INRAE=10.0;MAF_USDA=9.836
NC_035084.1	24328807	.	C	T	.	.	MAF_USDA=6.471
NC_035084.1	24328963	.	C	T	.	.	MAF_USDA=1.639
NC_035084.1	24328996	.	A	C	.	.	MAF_USDA=1.639
NC_035084.1	24329089	.	A	G	.	.	MAF_INRAE=18.987;MAF_USDA=1.765
NC_035084.1	24329219	.	G	A	.	.	MAF_INRAE=24.051;MAF_USDA=19.643
NC_035084.1	24329316	.	C	T	.	.	MAF_INRAE=39.873;MAF_USDA=50.0
NC_035084.1	24329412	.	C	T	.	.	MAF_USDA=1.639
NC_035084.1	24329477	.	T	C	.	.	MAF_INRAE=9.494;MAF_USDA=8.235
NC_035084.1	24329684	.	T	C	.	.	MAF_USDA=14.118
NC_035084.1	24329721	.	T	C	.	.	MAF_INRAE=19.62;MAF_USDA=48.235
NC_035084.1	24329781	.	C	T	.	.	MAF_USDA=25.294
NC_035084.1	24329954	.	C	A	.	.	MAF_USDA=12.941
NC_035084.1	24329988	.	A	C	.	.	MAF_INRAE=44.937;MAF_USDA=35.294
NC_035084.1	24329991	.	G	T	.	.	MAF_INRAE=42.5;MAF_USDA=34.706
NC_035084.1	24330049	.	T	G	.	.	MAF_INRAE=48.101;MAF_USDA=35.246
NC_035084.1	24330196	.	G	A	.	.	MAF_USDA=12.353
NC_035084.1	24330293	.	G	A	.	.	MAF_INRAE=9.494;MAF_USDA=8.235
NC_035084.1	24330310	.	C	T	.	.	MAF_USDA=17.647
NC_035084.1	24330384	.	C	G	.	.	MAF_USDA=2.353
NC_035084.1	24330395	.	G	T	.	.	MAF_INRAE=27.215;MAF_USDA=42.353
NC_035084.1	24330423	.	A	C	.	.	MAF_USDA=1.639
NC_035084.1	24330454	.	G	A	.	.	MAF_INRAE=3.165;MAF_USDA=14.706
NC_035084.1	24330460	.	A	T	.	.	MAF_INRAE=5.263;MAF_USDA=1.639
NC_035084.1	24330483	.	A	C	.	.	MAF_USDA=1.639
NC_035084.1	24330544	.	C	T	.	.	MAF_USDA=22.941
NC_035084.1	24330608	.	C	T	.	.	MAF_USDA=18.75
NC_035084.1	24330610	.	C	A	.	.	MAF_USDA=16.667
NC_035084.1	24330612	.	C	T	.	.	MAF_USDA=18.75
NC_035084.1	24330749	.	T	C	.	.	MAF_INRAE=5.263;MAF_USDA=31.25
NC_035084.1	24330903	.	G	A	.	.	MAF_INRAE=27.215;MAF_USDA=41.765
NC_035084.1	24331026	.	G	A	.	.	MAF_USDA=3.279
NC_035084.1	24331069	.	A	G	.	.	MAF_USDA=12.5
NC_035084.1	24331071	.	C	T	.	.	MAF_INRAE=27.215;MAF_USDA=35.417
NC_035084.1	24331120	.	A	G	.	.	MAF_INRAE=3.165;MAF_USDA=15.882
NC_035084.1	24331158	.	C	A	.	.	MAF_INRAE=19.62;MAF_USDA=8.235
NC_035084.1	24331161	.	A	T	.	.	MAF_INRAE=25.0;MAF_USDA=18.824
NC_035084.1	24331182	.	T	C	.	.	MAF_USDA=10.417
NC_035084.1	24331190	.	G	A	.	.	MAF_INRAE=24.051;MAF_USDA=16.471
NC_035084.1	24331221	.	G	T	.	.	MAF_INRAE=10.526;MAF_USDA=10.588
NC_035084.1	24331231	.	G	A	.	.	MAF_INRAE=27.848;MAF_USDA=37.059
NC_035084.1	24331256	.	T	A	.	.	MAF_INRAE=5.833;MAF_USDA=16.471
NC_035084.1	24331274	.	C	A	.	.	MAF_INRAE=27.215;MAF_USDA=37.059
NC_035084.1	24331288	.	A	C	.	.	MAF_INRAE=27.215;MAF_USDA=41.176
NC_035084.1	24331307	.	G	A	.	.	MAF_INRAE=23.418;MAF_USDA=26.471
NC_035084.1	24331309	.	C	T	.	.	MAF_USDA=4.918
NC_035084.1	24331312	.	C	A	.	.	MAF_INRAE=27.215;MAF_USDA=37.647
NC_035084.1	24331344	.	G	T	.	.	MAF_INRAE=27.215;MAF_USDA=37.647
NC_035084.1	24331366	.	T	A	.	.	MAF_INRAE=27.215;MAF_USDA=38.235
NC_035084.1	24331397	.	T	A	.	.	MAF_INRAE=27.215;MAF_USDA=38.235
NC_035084.1	24331400	.	C	A	.	.	MAF_USDA=7.059
NC_035084.1	24331417	.	C	A	.	.	MAF_USDA=3.529
NC_035084.1	24331430	.	A	T	.	.	MAF_INRAE=3.165;MAF_USDA=21.765
NC_035084.1	24331431	.	T	A	.	.	MAF_INRAE=2.5;MAF_USDA=20.588
NC_035084.1	24331475	.	C	A	.	.	MAF_INRAE=22.785;MAF_USDA=24.706
NC_035084.1	24331548	.	G	C	.	.	MAF_INRAE=24.051;MAF_USDA=21.176
NC_035084.1	24331557	.	G	T	.	.	MAF_INRAE=24.051;MAF_USDA=17.647
NC_035084.1	24331584	.	C	T	.	.	MAF_INRAE=27.215;MAF_USDA=38.824
NC_035084.1	24331630	.	G	T	.	.	MAF_USDA=2.459
NC_035084.1	24331639	.	C	A	.	.	MAF_INRAE=19.62;MAF_USDA=12.353
NC_035084.1	24331658	.	A	T	.	.	MAF_INRAE=27.215;MAF_USDA=41.765
NC_035084.1	24331690	.	G	C	.	.	MAF_INRAE=27.215;MAF_USDA=41.176
NC_035084.1	24331833	.	C	T	.	.	MAF_INRAE=3.165;MAF_USDA=24.706
NC_035084.1	24331848	.	A	T	.	.	MAF_INRAE=23.418;MAF_USDA=16.471
NC_035084.1	24331866	.	T	C	.	.	MAF_INRAE=23.418;MAF_USDA=6.471
NC_035084.1	24331869	.	T	A	.	.	MAF_INRAE=24.167;MAF_USDA=6.471
NC_035084.1	24331892	.	C	T	.	.	MAF_INRAE=3.165;MAF_USDA=16.471
NC_035084.1	24331910	.	A	C	.	.	MAF_INRAE=27.215;MAF_USDA=40.588
NC_035084.1	24331912	.	C	T	.	.	MAF_INRAE=27.5;MAF_USDA=41.176
NC_035084.1	24331976	.	C	A	.	.	MAF_INRAE=24.051;MAF_USDA=44.118
NC_035084.1	24332111	.	A	T	.	.	MAF_USDA=2.459
NC_035084.1	24332139	.	C	T	.	.	MAF_INRAE=21.053;MAF_USDA=37.647
NC_035084.1	24332184	.	C	T	.	.	MAF_USDA=2.459
NC_035084.1	24332185	.	G	A	.	.	MAF_USDA=1.639
NC_035084.1	24332191	.	G	T	.	.	MAF_INRAE=29.747;MAF_USDA=40.0
NC_035084.1	24332227	.	A	T	.	.	MAF_USDA=1.639
NC_035084.1	24332254	.	T	G	.	.	MAF_USDA=4.706
NC_035084.1	24332364	.	G	C	.	.	MAF_INRAE=3.165;MAF_USDA=15.294
NC_035084.1	24332474	.	T	A	.	.	MAF_USDA=1.639
NC_035084.1	24332541	.	C	T	.	.	MAF_INRAE=24.051;MAF_USDA=42.353
NC_035084.1	24332549	.	C	T	.	.	MAF_INRAE=24.051;MAF_USDA=42.941
NC_035084.1	24332564	.	G	A	.	.	MAF_INRAE=24.684;MAF_USDA=42.353
NC_035084.1	24332569	.	G	A	.	.	MAF_INRAE=3.165;MAF_USDA=15.294
NC_035084.1	24332639	.	TG	TA	.	.	MAF_USDA=39.583
NC_035084.1	24332660	.	T	C	.	.	MAF_USDA=47.59
NC_035084.1	24332765	.	T	G	.	.	MAF_INRAE=24.051
NC_035084.1	24332809	.	C	G	.	.	MAF_USDA=8.197
NC_035084.1	24333015	.	C	T	.	.	MAF_INRAE=5.263;MAF_USDA=15.294
NC_035084.1	24333271	.	G	A	.	.	MAF_USDA=3.279
NC_035084.1	24333339	.	A	T	.	.	MAF_INRAE=10.833;MAF_USDA=5.294
NC_035084.1	24333341	.	T	C	.	.	MAF_INRAE=27.215;MAF_USDA=40.0
NC_035084.1	24333547	.	G	A	.	.	MAF_INRAE=10.526
NC_035084.1	24333596	.	A	G	.	.	MAF_USDA=1.639
NC_035084.1	24333599	.	G	A	.	.	MAF_USDA=2.353
NC_035084.1	24333613	.	G	A	.	.	MAF_USDA=4.098
NC_035084.1	24333626	.	C	A	.	.	MAF_INRAE=24.051;MAF_USDA=42.941
NC_035084.1	24333693	.	T	A	.	.	MAF_INRAE=27.215;MAF_USDA=41.176
NC_035084.1	24333696	.	G	A	.	.	MAF_INRAE=24.051;MAF_USDA=6.471
NC_035084.1	24333793	.	T	G	.	.	MAF_INRAE=24.684;MAF_USDA=44.118
NC_035084.1	24333892	.	C	T	.	.	MAF_USDA=1.639
NC_035084.1	24333926	.	C	T	.	.	MAF_INRAE=24.051;MAF_USDA=41.765
NC_035084.1	24333953	.	G	C	.	.	MAF_USDA=4.706
NC_035084.1	24334017	.	T	C	.	.	MAF_USDA=5.882
NC_035084.1	24334018	.	T	C	.	.	MAF_INRAE=24.051;MAF_USDA=43.529
NC_035084.1	24334034	.	A	G	.	.	MAF_INRAE=24.051;MAF_USDA=37.059
NC_035084.1	24334063	.	A	G	.	.	MAF_INRAE=24.051;MAF_USDA=44.118
NC_035084.1	24334099	.	A	G	.	.	MAF_USDA=5.882
NC_035084.1	24334134	.	C	G	.	.	MAF_INRAE=24.684;MAF_USDA=46.471
NC_035084.1	24334152	.	C	T	.	.	MAF_USDA=1.639
NC_035084.1	24334155	.	C	T	.	.	MAF_INRAE=27.215;MAF_USDA=41.765
NC_035084.1	24334169	.	G	A	.	.	MAF_INRAE=27.848;MAF_USDA=5.882
NC_035084.1	24334176	.	C	G	.	.	MAF_USDA=1.639
NC_035084.1	24334198	.	C	T	.	.	MAF_USDA=5.882
NC_035084.1	24334222	.	C	T	.	.	MAF_USDA=5.882
NC_035084.1	24334226	.	T	G	.	.	MAF_INRAE=24.051;MAF_USDA=44.118
NC_035084.1	24334243	.	G	T	.	.	MAF_INRAE=24.684;MAF_USDA=42.941
NC_035084.1	24334278	.	C	T	.	.	MAF_INRAE=22.785;MAF_USDA=16.471
NC_035084.1	24334303	.	G	A	.	.	MAF_USDA=1.639
NC_035084.1	24334334	.	G	A	.	.	MAF_USDA=4.706
NC_035084.1	24334471	.	A	C	.	.	MAF_INRAE=24.051;MAF_USDA=35.882
NC_035084.1	24334499	.	C	G	.	.	MAF_USDA=3.279
NC_035084.1	24334515	.	C	T	.	.	MAF_USDA=35.882
NC_035084.1	24334516	.	A	G	.	.	MAF_USDA=35.882
NC_035084.1	24334568	.	A	G	.	.	MAF_USDA=25.882
NC_035084.1	24334581	.	G	A	.	.	MAF_INRAE=24.051;MAF_USDA=35.294
NC_035084.1	24334610	.	T	A	.	.	MAF_USDA=3.279
NC_035084.1	24334626	.	G	A	.	.	MAF_INRAE=3.165;MAF_USDA=1.765
NC_035084.1	24334628	.	C	A	.	.	MAF_USDA=3.529
NC_035084.1	24334673	.	A	T	.	.	MAF_USDA=27.059
NC_035084.1	24334706	.	G	T	.	.	MAF_INRAE=5.263;MAF_USDA=1.765
NC_035084.1	24334755	.	C	A	.	.	MAF_USDA=1.639
NC_035084.1	24334811	.	C	T	.	.	MAF_USDA=1.639
NC_035084.1	24334840	.	A	C	.	.	MAF_INRAE=3.165;MAF_USDA=1.786
NC_035084.1	24335026	.	C	T	.	.	MAF_INRAE=3.165;MAF_USDA=5.294
NC_035084.1	24335039	.	G	T	.	.	MAF_INRAE=32.278;MAF_USDA=37.647
NC_035084.1	24335086	.	C	A	.	.	MAF_USDA=2.353
NC_035084.1	24335133	.	C	T	.	.	MAF_USDA=1.639
NC_035084.1	24335134	.	G	A	.	.	MAF_INRAE=29.114;MAF_USDA=32.941
NC_035084.1	24335210	.	G	A	.	.	MAF_USDA=4.918
NC_035084.1	24335239	.	T	G	.	.	MAF_INRAE=3.165;MAF_USDA=2.941
NC_035084.1	24335292	.	A	C	.	.	MAF_USDA=7.377
NC_035084.1	24335293	.	G	A	.	.	MAF_USDA=9.412
NC_035084.1	24335296	.	C	T	.	.	MAF_USDA=6.25
NC_035084.1	24335377	.	G	T	.	.	MAF_USDA=4.098
NC_035084.1	24335378	.	T	C	.	.	MAF_USDA=4.098
NC_035084.1	24335506	.	C	T	.	.	MAF_USDA=2.459
NC_035084.1	24335527	.	T	A	.	.	MAF_INRAE=3.165;MAF_USDA=3.529
NC_035084.1	24335575	.	G	A	.	.	MAF_USDA=2.353
NC_035084.1	24335642	.	C	T	.	.	MAF_USDA=4.918
NC_035084.1	24335702	.	T	G	.	.	MAF_INRAE=4.43;MAF_USDA=16.667
NC_035084.1	24337389	.	C	T	.	.	MAF_USDA=10.241
NC_035084.1	24337409	.	G	C	.	.	MAF_USDA=2.083
NC_035084.1	24337487	.	C	A	.	.	MAF_USDA=2.083
NC_035084.1	24337577	.	C	A	.	.	MAF_INRAE=3.165;MAF_USDA=3.529
NC_035084.1	24337597	.	A	G	.	.	MAF_USDA=1.639
NC_035084.1	24337598	.	T	A	.	.	MAF_INRAE=3.165;MAF_USDA=3.529
NC_035084.1	24337675	.	C	T	.	.	MAF_INRAE=9.494;MAF_USDA=4.167
NC_035084.1	24337690	.	A	C	.	.	MAF_INRAE=4.43;MAF_USDA=21.765
NC_035084.1	24337728	.	C	G	.	.	MAF_USDA=2.459
NC_035084.1	24337738	.	C	A	.	.	MAF_USDA=10.417
NC_035084.1	24337753	.	A	G	.	.	MAF_INRAE=24.051;MAF_USDA=24.706
NC_035084.1	24337857	.	A	T	.	.	MAF_INRAE=3.165;MAF_USDA=3.529
NC_035084.1	24337865	.	T	A	.	.	MAF_INRAE=24.051;MAF_USDA=17.647
NC_035084.1	24337866	.	G	T	.	.	MAF_INRAE=18.333;MAF_USDA=28.824
NC_035084.1	24337879	.	A	G	.	.	MAF_INRAE=5.263
NC_035084.1	24337892	.	T	C	.	.	MAF_INRAE=3.165;MAF_USDA=3.571
NC_035084.1	24337902	.	G	A	.	.	MAF_USDA=4.167
NC_035084.1	24337918	.	C	T	.	.	MAF_INRAE=2.5
NC_035084.1	24337940	.	T	C	.	.	MAF_USDA=11.31
NC_035084.1	24337981	.	G	C	.	.	MAF_INRAE=3.165;MAF_USDA=3.571
NC_035084.1	24337992	.	A	G	.	.	MAF_INRAE=3.165;MAF_USDA=7.143
NC_035084.1	24338105	.	T	C	.	.	MAF_INRAE=3.165;MAF_USDA=8.235
NC_035084.1	24338148	.	C	T	.	.	MAF_USDA=1.639
NC_035084.1	24338159	.	G	A	.	.	MAF_INRAE=18.987;MAF_USDA=1.765
NC_035084.1	24338161	.	G	C	.	.	MAF_INRAE=3.165;MAF_USDA=3.529
NC_035084.1	24338207	.	C	T	.	.	MAF_USDA=11.176
NC_035084.1	24338227	.	C	T	.	.	MAF_INRAE=22.152;MAF_USDA=28.824
NC_035084.1	24338231	.	A	G	.	.	MAF_INRAE=10.833
NC_035084.1	24338253	.	T	A	.	.	MAF_INRAE=3.165;MAF_USDA=3.529
NC_035084.1	24338363	.	T	C	.	.	MAF_INRAE=3.165;MAF_USDA=7.647
NC_035084.1	24338438	.	G	A	.	.	MAF_USDA=4.098
NC_035084.1	24338463	.	C	A	.	.	MAF_INRAE=25.316;MAF_USDA=44.118
NC_035084.1	24338514	.	C	T	.	.	MAF_INRAE=20.253;MAF_USDA=1.765
NC_035084.1	24338515	.	G	A	.	.	MAF_USDA=1.639
NC_035084.1	24338580	.	T	C	.	.	MAF_INRAE=25.316;MAF_USDA=24.706
NC_035084.1	24338657	.	G	A	.	.	MAF_USDA=3.279
NC_035084.1	24338695	.	A	G	.	.	MAF_USDA=7.059
NC_035084.1	24338744	.	T	C	.	.	MAF_INRAE=32.911;MAF_USDA=20.0
NC_035084.1	24338755	.	A	T	.	.	MAF_USDA=5.294
NC_035084.1	24338801	.	A	C	.	.	MAF_INRAE=25.316;MAF_USDA=28.824
NC_035084.1	24338815	.	G	A	.	.	MAF_INRAE=25.316;MAF_USDA=37.647
NC_035084.1	24338888	.	G	A	.	.	MAF_USDA=5.294
NC_035084.1	24338920	.	G	A	.	.	MAF_INRAE=3.165;MAF_USDA=3.529
NC_035084.1	24339109	.	T	G	.	.	MAF_INRAE=13.333;MAF_USDA=6.557
NC_035084.1	24339136	.	T	A	.	.	MAF_INRAE=11.392;MAF_USDA=31.25
NC_035084.1	24339178	.	G	A	.	.	MAF_INRAE=5.833;MAF_USDA=7.738
NC_035084.1	24339187	.	C	A	.	.	MAF_INRAE=28.481;MAF_USDA=25.595
NC_035084.1	24339224	.	A	T	.	.	MAF_INRAE=43.038;MAF_USDA=12.941
NC_035084.1	24339233	.	C	A	.	.	MAF_INRAE=42.405;MAF_USDA=12.941
NC_035084.1	24339234	.	G	T	.	.	MAF_USDA=4.098
NC_035084.1	24339358	.	G	A	.	.	MAF_INRAE=37.975
NC_035084.1	24339394	.	A	T	.	.	MAF_USDA=1.639
NC_035084.1	24339547	.	G	A	.	.	MAF_USDA=11.765
NC_035084.1	24339571	.	G	C	.	.	MAF_INRAE=43.671;MAF_USDA=45.294
NC_035084.1	24339590	.	A	G	.	.	MAF_INRAE=5.263;MAF_USDA=1.639
NC_035084.1	24339614	.	C	A	.	.	MAF_USDA=2.459
NC_035084.1	24339664	.	G	A	.	.	MAF_INRAE=14.167;MAF_USDA=3.279
NC_035084.1	24339739	.	G	T	.	.	MAF_INRAE=5.833;MAF_USDA=18.824
NC_035084.1	24339752	.	T	C	.	.	MAF_USDA=2.459
NC_035084.1	24339868	.	G	A	.	.	MAF_INRAE=19.62;MAF_USDA=12.353
NC_035084.1	24339873	.	G	A	.	.	MAF_INRAE=24.051;MAF_USDA=8.824
NC_035084.1	24339877	.	T	C	.	.	MAF_USDA=4.098
NC_035084.1	24339901	.	C	A	.	.	MAF_INRAE=19.62;MAF_USDA=17.647
NC_035084.1	24339927	.	A	G	.	.	MAF_USDA=4.098
NC_035084.1	24339933	.	A	G	.	.	MAF_INRAE=18.333;MAF_USDA=5.882
NC_035084.1	24339938	.	C	T	.	.	MAF_INRAE=40.0;MAF_USDA=28.235
NC_035084.1	24339942	.	G	A	.	.	MAF_INRAE=36.076;MAF_USDA=32.353
NC_035084.1	24339947	.	C	G	.	.	MAF_INRAE=19.62;MAF_USDA=27.059
NC_035084.1	24339963	.	G	A	.	.	MAF_USDA=47.647
NC_035084.1	24339970	.	T	G	.	.	MAF_USDA=4.918
NC_035084.1	24340012	.	T	C	.	.	MAF_INRAE=5.833;MAF_USDA=6.25
NC_035084.1	24340023	.	C	A	.	.	MAF_INRAE=5.833;MAF_USDA=8.333
NC_035084.1	24340066	.	T	C	.	.	MAF_USDA=4.918
NC_035084.1	24340144	.	T	A	.	.	MAF_USDA=4.918
NC_035084.1	24340180	.	A	G	.	.	MAF_USDA=4.098
NC_035084.1	24340185	.	C	T	.	.	MAF_USDA=4.918
NC_035084.1	24340223	.	C	A	.	.	MAF_USDA=3.279
NC_035084.1	24340257	.	A	G	.	.	MAF_INRAE=24.051;MAF_USDA=9.412
NC_035084.1	24340573	.	C	A	.	.	MAF_INRAE=27.848
NC_035084.1	24340600	.	C	T	.	.	MAF_INRAE=15.833
NC_035084.1	24340758	.	T	A	.	.	MAF_USDA=1.19
NC_035084.1	24340817	.	T	G	.	.	MAF_USDA=3.529
NC_035084.1	24340851	.	T	C	.	.	MAF_USDA=10.0
NC_035084.1	24340866	.	T	C	.	.	MAF_USDA=2.941
NC_035084.1	24341016	.	T	G	.	.	MAF_USDA=3.279
NC_035084.1	24341021	.	T	C	.	.	MAF_USDA=4.706
NC_035084.1	24341228	.	A	T	.	.	MAF_USDA=2.5
NC_035084.1	24341395	.	G	A	.	.	MAF_INRAE=5.263;MAF_USDA=1.639
NC_035084.1	24341398	.	A	G	.	.	MAF_USDA=28.235
NC_035084.1	24341448	.	G	C	.	.	MAF_INRAE=29.114;MAF_USDA=6.471
NC_035084.1	24341503	.	A	G	.	.	MAF_USDA=2.941
NC_035084.1	24341557	.	G	C	.	.	MAF_INRAE=5.263;MAF_USDA=10.0
NC_035084.1	24341591	.	A	C	.	.	MAF_USDA=3.529
NC_035084.1	24341713	.	G	A	.	.	MAF_USDA=9.412
NC_035084.1	24341787	.	C	A	.	.	MAF_USDA=2.459
NC_035084.1	24341802	.	G	A	.	.	MAF_USDA=1.639
NC_035084.1	24341809	.	A	T	.	.	MAF_USDA=5.294
NC_035084.1	24341817	.	C	T	.	.	MAF_USDA=11.176
NC_035084.1	24341818	.	A	T	.	.	MAF_USDA=2.353
NC_035084.1	24341884	.	A	C	.	.	MAF_USDA=1.639
NC_035084.1	24341900	.	G	A	.	.	MAF_INRAE=5.263;MAF_USDA=10.588
NC_035084.1	24341901	.	A	C	.	.	MAF_USDA=10.0
NC_035084.1	24341908	.	A	G	.	.	MAF_INRAE=10.833;MAF_USDA=1.176
NC_035084.1	24341959	.	G	T	.	.	MAF_USDA=2.459
NC_035084.1	24341998	.	T	G	.	.	MAF_USDA=1.639
NC_035084.1	24342041	.	C	T	.	.	MAF_USDA=2.459
NC_035084.1	24342079	.	C	T	.	.	MAF_USDA=2.459
NC_035084.1	24342348	.	T	G	.	.	MAF_USDA=4.918
NC_035084.1	24342403	.	A	G	.	.	MAF_USDA=2.459
NC_035084.1	24342444	.	T	C	.	.	MAF_INRAE=5.0;MAF_USDA=4.706
NC_035084.1	24342454	.	C	T	.	.	MAF_INRAE=24.684;MAF_USDA=9.412
NC_035084.1	24342468	.	A	G	.	.	MAF_USDA=14.118
NC_035084.1	24342556	.	T	C	.	.	MAF_INRAE=13.333;MAF_USDA=6.557
NC_035084.1	24342598	.	G	T	.	.	MAF_USDA=1.639
NC_035084.1	24342693	.	A	G	.	.	MAF_USDA=1.639
NC_035084.1	24342877	.	C	T	.	.	MAF_USDA=1.639
NC_035084.1	24342951	.	G	A	.	.	MAF_USDA=2.5
NC_035084.1	24343056	.	G	C	.	.	MAF_USDA=8.929
NC_035084.1	24343074	.	A	G	.	.	MAF_INRAE=21.053;MAF_USDA=2.083
NC_035084.1	24343158	.	T	G	.	.	MAF_USDA=1.695
NC_035084.1	24343182	.	G	A	.	.	MAF_INRAE=6.962;MAF_USDA=5.357
NC_035084.1	24343184	.	G	A	.	.	MAF_USDA=10.119
NC_035084.1	24343185	.	T	A	.	.	MAF_INRAE=5.833;MAF_USDA=4.167
NC_035084.1	24343214	.	C	T	.	.	MAF_INRAE=26.582;MAF_USDA=6.557
NC_035084.1	24343352	.	A	G	.	.	MAF_INRAE=5.263;MAF_USDA=9.412
NC_035084.1	24343373	.	C	G	.	.	MAF_INRAE=5.833;MAF_USDA=5.294
NC_035084.1	24343453	.	C	T	.	.	MAF_USDA=2.5
NC_035084.1	24343477	.	G	T	.	.	MAF_USDA=14.754
NC_035084.1	24343531	.	A	T	.	.	MAF_INRAE=13.333;MAF_USDA=9.836
NC_035084.1	24343589	.	C	T	.	.	MAF_USDA=4.098
NC_035084.1	24343689	.	A	T	.	.	MAF_USDA=2.459
NC_035084.1	24343701	.	T	C	.	.	MAF_USDA=1.639
NC_035084.1	24343702	.	G	T	.	.	MAF_USDA=2.459
NC_035084.1	24343826	.	C	A	.	.	MAF_USDA=1.667
NC_035084.1	24343861	.	T	C	.	.	MAF_INRAE=21.053;MAF_USDA=5.882
NC_035084.1	24343986	.	C	G	.	.	MAF_USDA=4.098
NC_035084.1	24343999	.	C	A	.	.	MAF_USDA=10.417
NC_035084.1	24344115	.	T	C	.	.	MAF_USDA=2.353
NC_035084.1	24344146	.	C	T	.	.	MAF_USDA=10.417
NC_035084.1	24344149	.	G	A	.	.	MAF_USDA=1.639
NC_035084.1	24344156	.	A	T	.	.	MAF_USDA=4.918
NC_035084.1	24344195	.	A	G	.	.	MAF_INRAE=42.105;MAF_USDA=8.824
NC_035084.1	24344284	.	C	T	.	.	MAF_USDA=12.5
NC_035084.1	24344295	.	T	C	.	.	MAF_INRAE=5.263;MAF_USDA=37.5
NC_035084.1	24345034	.	G	T	.	.	MAF_INRAE=5.833;MAF_USDA=31.25
NC_035084.1	24345042	.	T	C	.	.	MAF_USDA=4.167
NC_035084.1	24345179	.	C	T	.	.	MAF_USDA=5.422
NC_035084.1	24345325	.	C	G	.	.	MAF_USDA=2.459
NC_035084.1	24345334	.	G	T	.	.	MAF_INRAE=5.263;MAF_USDA=1.667
NC_035084.1	24345367	.	C	A	.	.	MAF_USDA=2.459
NC_035084.1	24345433	.	C	T	.	.	MAF_INRAE=27.848
NC_035084.1	24345435	.	C	T	.	.	MAF_INRAE=14.557
NC_035084.1	24345515	.	A	G	.	.	MAF_INRAE=43.038;MAF_USDA=44.118
NC_035084.1	24345591	.	G	A	.	.	MAF_INRAE=26.582;MAF_USDA=16.471
NC_035084.1	24345630	.	T	C	.	.	MAF_USDA=3.529
NC_035084.1	24345775	.	T	G	.	.	MAF_INRAE=5.263;MAF_USDA=10.0
NC_035084.1	24345799	.	G	A	.	.	MAF_INRAE=5.833;MAF_USDA=5.294
NC_035084.1	24346185	.	A	C	.	.	MAF_INRAE=23.418;MAF_USDA=10.588
NC_035084.1	24346207	.	G	A	.	.	MAF_INRAE=5.263;MAF_USDA=1.639
NC_035084.1	24346387	.	C	T	.	.	MAF_INRAE=10.833;MAF_USDA=4.118
NC_035084.1	24346467	.	G	T	.	.	MAF_USDA=3.279
NC_035084.1	24346471	.	C	T	.	.	MAF_INRAE=11.667
NC_035084.1	24346547	.	A	G	.	.	MAF_INRAE=42.405;MAF_USDA=45.882
NC_035084.1	24346787	.	C	T	.	.	MAF_INRAE=5.696;MAF_USDA=14.706
NC_035084.1	24347023	.	C	T	.	.	MAF_USDA=1.639
NC_035084.1	24347024	.	A	G	.	.	MAF_USDA=1.639
NC_035084.1	24347087	.	G	A	.	.	MAF_USDA=2.459
NC_035084.1	24347103	.	C	T	.	.	MAF_INRAE=43.038;MAF_USDA=45.882
NC_035084.1	24347105	.	T	A	.	.	MAF_INRAE=46.667;MAF_USDA=45.294
NC_035084.1	24347155	.	A	T	.	.	MAF_INRAE=42.405;MAF_USDA=47.059
NC_035084.1	24347397	.	A	G	.	.	MAF_INRAE=18.333
NC_035084.1	24347403	.	C	A	.	.	MAF_USDA=1.639
NC_035084.1	24347408	.	A	T	.	.	MAF_USDA=3.529
NC_035084.1	24347442	.	G	T	.	.	MAF_USDA=4.098
NC_035084.1	24347445	.	T	C	.	.	MAF_INRAE=24.051;MAF_USDA=9.412
NC_035084.1	24347483	.	G	T	.	.	MAF_USDA=6.557
NC_035084.1	24347513	.	C	G	.	.	MAF_USDA=1.765
NC_035084.1	24347563	.	G	T	.	.	MAF_USDA=7.377
NC_035084.1	24347572	.	C	A	.	.	MAF_USDA=7.377
NC_035084.1	24347575	.	G	T	.	.	MAF_USDA=8.197
NC_035084.1	24347600	.	T	G	.	.	MAF_USDA=6.557
NC_035084.1	24347601	.	G	A	.	.	MAF_USDA=6.557
NC_035084.1	24347711	.	T	C	.	.	MAF_USDA=3.529
NC_035084.1	24347719	.	T	C	.	.	MAF_INRAE=5.833;MAF_USDA=3.529
NC_035084.1	24347737	.	T	G	.	.	MAF_INRAE=20.833;MAF_USDA=17.059
NC_035084.1	24347894	.	T	C	.	.	MAF_USDA=4.098
NC_035084.1	24347963	.	G	C	.	.	MAF_USDA=5.952
NC_035084.1	24348014	.	T	C	.	.	MAF_USDA=9.016
NC_035084.1	24348025	.	C	T	.	.	MAF_INRAE=5.263;MAF_USDA=1.639
NC_035084.1	24348132	.	G	A	.	.	MAF_USDA=2.459
NC_035084.1	24348175	.	G	T	.	.	MAF_INRAE=4.167;MAF_USDA=7.5
NC_035084.1	24348177	.	C	T	.	.	MAF_USDA=4.167
NC_035084.1	24348189	.	G	A	.	.	MAF_USDA=1.667
NC_035084.1	24348240	.	A	T	.	.	MAF_INRAE=21.053;MAF_USDA=2.083
NC_035084.1	24348258	.	C	G	.	.	MAF_USDA=1.639
NC_035084.1	24348317	.	G	A	.	.	MAF_USDA=4.118
NC_035084.1	24348575	.	C	T	.	.	MAF_USDA=2.459
NC_035084.1	24348582	.	T	A	.	.	MAF_USDA=1.639
NC_035084.1	24348588	.	A	G	.	.	MAF_USDA=2.459
NC_035084.1	24348646	.	G	T	.	.	MAF_USDA=1.639
NC_035084.1	24348674	.	A	C	.	.	MAF_INRAE=31.013;MAF_USDA=34.118
NC_035084.1	24348678	.	C	T	.	.	MAF_INRAE=30.0;MAF_USDA=6.471
NC_035084.1	24348699	.	C	T	.	.	MAF_USDA=2.459
NC_035084.1	24348730	.	A	G	.	.	MAF_INRAE=24.051;MAF_USDA=9.412
NC_035084.1	24348922	.	G	A	.	.	MAF_USDA=2.459
NC_035084.1	24348982	.	C	T	.	.	MAF_USDA=1.639
NC_035084.1	24349008	.	C	G	.	.	MAF_INRAE=37.342;MAF_USDA=13.529
NC_035084.1	24349021	.	T	C	.	.	MAF_INRAE=37.342;MAF_USDA=13.529
NC_035084.1	24349039	.	G	A	.	.	MAF_INRAE=3.165;MAF_USDA=7.647
NC_035084.1	24349084	.	T	C	.	.	MAF_INRAE=31.013;MAF_USDA=32.353
NC_035084.1	24349111	.	C	T	.	.	MAF_INRAE=45.833;MAF_USDA=42.353
NC_035084.1	24349126	.	C	T	.	.	MAF_USDA=10.656
NC_035084.1	24349139	.	C	T	.	.	MAF_USDA=9.016
NC_035084.1	24349190	.	T	C	.	.	MAF_USDA=4.167
NC_035084.1	24349209	.	C	A	.	.	MAF_USDA=8.333
NC_035084.1	24349231	.	G	T	.	.	MAF_USDA=2.083
NC_035084.1	24349236	.	G	A	.	.	MAF_USDA=10.417
NC_035084.1	24349238	.	T	A	.	.	MAF_USDA=14.583
NC_035084.1	24349265	.	G	T	.	.	MAF_USDA=5.294
NC_035084.1	24349324	.	A	G	.	.	MAF_INRAE=5.696;MAF_USDA=47.917
NC_035084.1	24349348	.	G	C	.	.	MAF_INRAE=46.667;MAF_USDA=42.941
NC_035084.1	24349350	.	C	T	.	.	MAF_USDA=8.197
NC_035084.1	24349409	.	A	G	.	.	MAF_USDA=4.118
NC_035084.1	24349605	.	C	A	.	.	MAF_INRAE=23.418;MAF_USDA=9.412
NC_035084.1	24349616	.	G	C	.	.	MAF_INRAE=22.785;MAF_USDA=10.0
NC_035084.1	24349627	.	C	T	.	.	MAF_INRAE=18.987;MAF_USDA=2.941
NC_035084.1	24349664	.	C	T	.	.	MAF_USDA=3.529
NC_035084.1	24349741	.	G	T	.	.	MAF_USDA=1.639
NC_035084.1	24349789	.	G	T	.	.	MAF_INRAE=24.051;MAF_USDA=9.412
NC_035084.1	24349794	.	G	A	.	.	MAF_INRAE=24.051;MAF_USDA=9.412
NC_035084.1	24349830	.	A	T	.	.	MAF_USDA=5.294
NC_035084.1	24349871	.	C	T	.	.	MAF_INRAE=3.165;MAF_USDA=7.647
NC_035084.1	24349903	.	C	T	.	.	MAF_USDA=2.353
NC_035084.1	24349954	.	C	T	.	.	MAF_USDA=4.118
NC_035084.1	24349981	.	G	A	.	.	MAF_USDA=10.417
NC_035084.1	24350039	.	C	A	.	.	MAF_INRAE=19.62;MAF_USDA=1.765
NC_035084.1	24350046	.	G	T	.	.	MAF_USDA=2.459
NC_035084.1	24350125	.	A	T	.	.	MAF_USDA=1.639
NC_035084.1	24350137	.	A	C	.	.	MAF_INRAE=5.696;MAF_USDA=14.118
NC_035084.1	24350145	.	C	T	.	.	MAF_USDA=9.167
NC_035084.1	24350184	.	C	T	.	.	MAF_USDA=1.639
NC_035084.1	24350196	.	C	T	.	.	MAF_USDA=3.529
NC_035084.1	24350210	.	C	A	.	.	MAF_INRAE=19.62;MAF_USDA=2.976
NC_035084.1	24350223	.	C	T	.	.	MAF_USDA=4.918
NC_035084.1	24350224	.	C	T	.	.	MAF_USDA=4.918
NC_035084.1	24350264	.	A	T	.	.	MAF_INRAE=41.772;MAF_USDA=47.059
NC_035084.1	24350286	.	G	A	.	.	MAF_USDA=1.639
NC_035084.1	24350348	.	T	G	.	.	MAF_INRAE=7.595;MAF_USDA=5.882
NC_035084.1	24350352	.	T	G	.	.	MAF_USDA=1.639
NC_035084.1	24350393	.	T	C	.	.	MAF_INRAE=5.696;MAF_USDA=18.235
NC_035084.1	24350436	.	C	T	.	.	MAF_USDA=4.118
NC_035084.1	24350437	.	G	A	.	.	MAF_INRAE=2.632
NC_035084.1	24350468	.	C	A	.	.	MAF_USDA=1.639
NC_035084.1	24350517	.	T	C	.	.	MAF_USDA=5.952
NC_035084.1	24350532	.	C	T	.	.	MAF_USDA=14.583
NC_035084.1	24350541	.	C	A	.	.	MAF_USDA=3.333
NC_035084.1	24350561	.	T	C	.	.	MAF_USDA=5.932
NC_035084.1	24350620	.	A	T	.	.	MAF_USDA=4.167
NC_035084.1	24350621	.	C	T	.	.	MAF_USDA=4.167
NC_035084.1	24350622	.	C	T	.	.	MAF_USDA=4.167
NC_035084.1	24350665	.	G	A	.	.	MAF_USDA=1.724
NC_035084.1	24350694	.	C	T	.	.	MAF_USDA=1.724
NC_035084.1	24350762	.	C	T	.	.	MAF_USDA=21.186
NC_035084.1	24350800	.	T	A	.	.	MAF_USDA=4.217
NC_035084.1	24350832	.	G	A	.	.	MAF_INRAE=5.263;MAF_USDA=7.317
NC_035084.1	24350838	.	T	A	.	.	MAF_USDA=5.172
NC_035084.1	24350858	.	C	T	.	.	MAF_INRAE=5.263;MAF_USDA=35.417
NC_035084.1	24350864	.	G	A	.	.	MAF_INRAE=21.053;MAF_USDA=2.083
NC_035084.1	24350892	.	C	G	.	.	MAF_INRAE=5.263;MAF_USDA=10.241
NC_035084.1	24350924	.	C	T	.	.	MAF_USDA=1.639
NC_035084.1	24350972	.	C	A	.	.	MAF_USDA=10.656
NC_035084.1	24351019	.	A	T	.	.	MAF_INRAE=5.696;MAF_USDA=15.294
NC_035084.1	24351056	.	G	A	.	.	MAF_INRAE=3.165;MAF_USDA=7.059
NC_035084.1	24351057	.	T	C	.	.	MAF_INRAE=37.975;MAF_USDA=46.471
NC_035084.1	24351206	.	A	G	.	.	MAF_USDA=1.667
NC_035084.1	24351236	.	A	T	.	.	MAF_USDA=2.542
NC_035084.1	24351288	.	G	A	.	.	MAF_INRAE=26.316;MAF_USDA=8.333
NC_035084.1	24351302	.	C	A	.	.	MAF_INRAE=5.263;MAF_USDA=7.831
NC_035084.1	24351358	.	C	A	.	.	MAF_USDA=2.542
NC_035084.1	24351403	.	C	G	.	.	MAF_INRAE=3.165;MAF_USDA=1.786
NC_035084.1	24351426	.	C	T	.	.	MAF_USDA=6.667
NC_035084.1	24351541	.	C	T	.	.	MAF_USDA=7.647
NC_035084.1	24351587	.	C	T	.	.	MAF_INRAE=5.263
NC_035084.1	24351609	.	G	T	.	.	MAF_INRAE=43.038;MAF_USDA=20.833
NC_035084.1	24351682	.	G	A	.	.	MAF_USDA=7.759
NC_035084.1	24351687	.	C	T	.	.	MAF_USDA=3.012
NC_035084.1	24352025	.	T	C	.	.	MAF_INRAE=28.481;MAF_USDA=6.25
NC_035084.1	24352116	.	A	T	.	.	MAF_INRAE=43.038;MAF_USDA=45.882
NC_035084.1	24352137	.	G	T	.	.	MAF_INRAE=29.167;MAF_USDA=6.471
NC_035084.1	24352179	.	A	T	.	.	MAF_INRAE=43.038;MAF_USDA=35.119
NC_035084.1	24352180	.	A	T	.	.	MAF_INRAE=30.0;MAF_USDA=19.643
NC_035084.1	24352275	.	C	G	.	.	MAF_USDA=10.417
NC_035084.1	24352291	.	C	T	.	.	MAF_USDA=12.5
NC_035084.1	24352424	.	G	T	.	.	MAF_USDA=3.529
NC_035084.1	24352551	.	G	T	.	.	MAF_INRAE=13.333;MAF_USDA=5.738
NC_035084.1	24352616	.	C	A	.	.	MAF_USDA=2.459
NC_035084.1	24352654	.	C	A	.	.	MAF_INRAE=13.291;MAF_USDA=11.765
NC_035084.1	24352668	.	C	T	.	.	MAF_INRAE=11.667
NC_035084.1	24352690	.	C	A	.	.	MAF_INRAE=27.215;MAF_USDA=18.824
NC_035084.1	24352699	.	G	T	.	.	MAF_USDA=2.5
NC_035084.1	24352907	.	G	T	.	.	MAF_USDA=7.059
NC_035084.1	24352914	.	G	A	.	.	MAF_USDA=1.639
NC_035084.1	24352980	.	C	T	.	.	MAF_USDA=9.016
NC_035084.1	24353025	.	G	A	.	.	MAF_USDA=4.118
NC_035084.1	24353113	.	C	A	.	.	MAF_USDA=1.639
NC_035084.1	24353151	.	C	T	.	.	MAF_USDA=4.918
NC_035084.1	24353167	.	T	G	.	.	MAF_USDA=2.459
NC_035084.1	24353282	.	G	A	.	.	MAF_USDA=1.639
NC_035084.1	24353335	.	C	T	.	.	MAF_INRAE=5.263;MAF_USDA=10.0
NC_035084.1	24353528	.	A	G	.	.	MAF_USDA=2.459
NC_035084.1	24353590	.	C	A	.	.	MAF_INRAE=13.333;MAF_USDA=4.918
NC_035084.1	24353597	.	G	A	.	.	MAF_USDA=10.417
NC_035084.1	24353647	.	G	A	.	.	MAF_USDA=1.639
NC_035084.1	24353703	.	C	A	.	.	MAF_USDA=5.294
NC_035084.1	24353726	.	C	A	.	.	MAF_INRAE=29.114;MAF_USDA=11.176
NC_035084.1	24353846	.	G	A	.	.	MAF_USDA=1.639
NC_035084.1	24353877	.	A	T	.	.	MAF_INRAE=27.848;MAF_USDA=6.557
NC_035084.1	24353903	.	T	A	.	.	MAF_INRAE=24.051;MAF_USDA=9.412
NC_035084.1	24353935	.	T	A	.	.	MAF_USDA=1.639
NC_035084.1	24353960	.	A	T	.	.	MAF_INRAE=26.582;MAF_USDA=19.672
NC_035084.1	24353976	.	A	T	.	.	MAF_USDA=4.098
NC_035084.1	24354181	.	C	A	.	.	MAF_USDA=1.639
NC_035084.1	24354272	.	C	T	.	.	MAF_INRAE=5.833;MAF_USDA=4.706
NC_035084.1	24354290	.	G	A	.	.	MAF_INRAE=5.833;MAF_USDA=4.706
NC_035084.1	24354291	.	T	A	.	.	MAF_INRAE=5.833;MAF_USDA=4.706
NC_035084.1	24354320	.	A	T	.	.	MAF_INRAE=27.215;MAF_USDA=23.81
NC_035084.1	24354322	.	T	A	.	.	MAF_INRAE=20.833;MAF_USDA=23.214
NC_035084.1	24354329	.	A	C	.	.	MAF_USDA=1.667
NC_035084.1	24354341	.	G	A	.	.	MAF_INRAE=5.833;MAF_USDA=4.762
NC_035084.1	24354354	.	A	G	.	.	MAF_INRAE=37.342;MAF_USDA=23.81
NC_035084.1	24354406	.	C	T	.	.	MAF_USDA=2.459
NC_035084.1	24354407	.	T	C	.	.	MAF_INRAE=37.342;MAF_USDA=12.941
NC_035084.1	24354427	.	G	C	.	.	MAF_USDA=1.639
NC_035084.1	24354574	.	C	T	.	.	MAF_INRAE=3.165;MAF_USDA=1.765
NC_035084.1	24354654	.	C	G	.	.	MAF_USDA=3.529
NC_035084.1	24354761	.	T	G	.	.	MAF_USDA=5.294
NC_035084.1	24354830	.	C	G	.	.	MAF_INRAE=36.076;MAF_USDA=13.529
NC_035084.1	24354844	.	T	A	.	.	MAF_INRAE=44.937;MAF_USDA=42.941
NC_035084.1	24354930	.	A	C	.	.	MAF_USDA=2.459
NC_035084.1	24354931	.	A	C	.	.	MAF_USDA=2.459
NC_035084.1	24355050	.	T	C	.	.	MAF_INRAE=5.696;MAF_USDA=26.471
NC_035084.1	24355116	.	C	T	.	.	MAF_INRAE=37.342;MAF_USDA=13.529
NC_035084.1	24355135	.	A	G	.	.	MAF_USDA=4.918
NC_035084.1	24355275	.	C	A	.	.	MAF_INRAE=29.747;MAF_USDA=31.765
NC_035084.1	24355329	.	A	T	.	.	MAF_USDA=5.294
NC_035084.1	24355332	.	C	A	.	.	MAF_USDA=2.459
NC_035084.1	24355490	.	T	C	.	.	MAF_INRAE=13.924
NC_035084.1	24355535	.	G	T	.	.	MAF_INRAE=13.333;MAF_USDA=4.098
NC_035084.1	24355732	.	A	G	.	.	MAF_INRAE=43.038;MAF_USDA=35.882
NC_035084.1	24355787	.	C	T	.	.	MAF_USDA=2.5
NC_035084.1	24355899	.	T	A	.	.	MAF_USDA=1.695
NC_035084.1	24355909	.	T	G	.	.	MAF_INRAE=12.5;MAF_USDA=7.627
NC_035084.1	24355932	.	T	G	.	.	MAF_USDA=4.819
NC_035084.1	24355970	.	C	A	.	.	MAF_INRAE=5.696;MAF_USDA=17.262
NC_035084.1	24355999	.	A	G	.	.	MAF_USDA=1.667
NC_035084.1	24356188	.	A	C	.	.	MAF_USDA=4.918
NC_035084.1	24356317	.	C	T	.	.	MAF_INRAE=29.747;MAF_USDA=32.353
NC_035084.1	24356385	.	T	C	.	.	MAF_USDA=2.941
NC_035084.1	24356442	.	C	T	.	.	MAF_USDA=4.118
NC_035084.1	24356500	.	T	G	.	.	MAF_INRAE=5.833;MAF_USDA=4.706
NC_035084.1	24356583	.	C	A	.	.	MAF_USDA=1.639
NC_035084.1	24356614	.	C	T	.	.	MAF_USDA=1.639
NC_035084.1	24356622	.	A	G	.	.	MAF_USDA=5.294
NC_035084.1	24356672	.	C	A	.	.	MAF_USDA=2.459
NC_035084.1	24356683	.	C	T	.	.	MAF_INRAE=30.38;MAF_USDA=26.471
NC_035084.1	24356716	.	T	G	.	.	MAF_INRAE=23.418;MAF_USDA=17.059
NC_035084.1	24356719	.	T	C	.	.	MAF_USDA=7.377
NC_035084.1	24356857	.	G	T	.	.	MAF_INRAE=5.833;MAF_USDA=4.706
NC_035084.1	24357013	.	C	T	.	.	MAF_INRAE=43.038;MAF_USDA=37.059
NC_035084.1	24357071	.	G	A	.	.	MAF_USDA=3.529
NC_035084.1	24357082	.	C	T	.	.	MAF_USDA=3.529
NC_035084.1	24357135	.	C	T	.	.	MAF_INRAE=34.81;MAF_USDA=33.529
NC_035084.1	24357165	.	T	C	.	.	MAF_USDA=1.639
NC_035084.1	24357233	.	C	A	.	.	MAF_INRAE=3.165;MAF_USDA=1.765
NC_035084.1	24357259	.	C	T	.	.	MAF_USDA=4.118
NC_035084.1	24357307	.	C	A	.	.	MAF_USDA=1.765
NC_035084.1	24357335	.	C	A	.	.	MAF_INRAE=5.833
NC_035084.1	24357358	.	A	C	.	.	MAF_INRAE=27.215
NC_035084.1	24357429	.	T	G	.	.	MAF_INRAE=49.367;MAF_USDA=39.412
NC_035084.1	24357436	.	T	G	.	.	MAF_USDA=4.918
NC_035084.1	24357439	.	G	T	.	.	MAF_INRAE=5.263;MAF_USDA=31.25
NC_035084.1	24357490	.	A	C	.	.	MAF_INRAE=17.089;MAF_USDA=25.882
NC_035084.1	24357636	.	T	A	.	.	MAF_USDA=14.754
NC_035084.1	24357674	.	G	A	.	.	MAF_INRAE=10.833
NC_035084.1	24357784	.	A	C	.	.	MAF_INRAE=43.671;MAF_USDA=43.529
NC_035084.1	24357840	.	T	C	.	.	MAF_INRAE=33.544;MAF_USDA=31.176
NC_035084.1	24357889	.	G	A	.	.	MAF_INRAE=5.263;MAF_USDA=14.118
NC_035084.1	24357924	.	G	A	.	.	MAF_USDA=1.639
NC_035084.1	24357944	.	C	T	.	.	MAF_USDA=4.918
NC_035084.1	24358112	.	A	G	.	.	MAF_INRAE=5.263;MAF_USDA=31.25
NC_035084.1	24358131	.	T	A	.	.	MAF_INRAE=27.848
NC_035084.1	24358132	.	A	T	.	.	MAF_INRAE=27.215
NC_035084.1	24358133	.	A	T	.	.	MAF_INRAE=5.0
NC_035084.1	24358147	.	A	T	.	.	MAF_INRAE=6.329;MAF_USDA=2.083
NC_035084.1	24358149	.	A	T	.	.	MAF_INRAE=5.0;MAF_USDA=37.5
NC_035084.1	24358341	.	G	T	.	.	MAF_USDA=3.279
NC_035084.1	24358401	.	C	T	.	.	MAF_USDA=1.639
NC_035084.1	24358422	.	C	T	.	.	MAF_USDA=9.016
NC_035084.1	24358576	.	G	A	.	.	MAF_INRAE=3.165
NC_035084.1	24358666	.	T	C	.	.	MAF_INRAE=15.823;MAF_USDA=6.471
NC_035084.1	24358688	.	A	G	.	.	MAF_INRAE=28.481;MAF_USDA=30.588
NC_035084.1	24358758	.	T	C	.	.	MAF_INRAE=5.833;MAF_USDA=4.706
NC_035084.1	24358862	.	G	T	.	.	MAF_INRAE=5.263;MAF_USDA=31.25
NC_035084.1	24358923	.	T	A	.	.	MAF_INRAE=9.494;MAF_USDA=11.176
NC_035084.1	24358928	.	A	T	.	.	MAF_INRAE=37.975;MAF_USDA=14.118
NC_035084.1	24358971	.	C	T	.	.	MAF_USDA=1.176
NC_035084.1	24359060	.	A	T	.	.	MAF_INRAE=11.392;MAF_USDA=1.639
NC_035084.1	24359077	.	A	T	.	.	MAF_INRAE=37.342;MAF_USDA=15.294
NC_035084.1	24359205	.	C	A	.	.	MAF_INRAE=3.165;MAF_USDA=5.882
NC_035084.1	24359210	.	C	A	.	.	MAF_INRAE=13.333;MAF_USDA=4.098
NC_035084.1	24359261	.	C	T	.	.	MAF_USDA=7.377
NC_035084.1	24359273	.	T	G	.	.	MAF_INRAE=5.263;MAF_USDA=9.412
NC_035084.1	24359347	.	A	T	.	.	MAF_USDA=1.639
NC_035084.1	24359441	.	G	A	.	.	MAF_INRAE=3.165;MAF_USDA=2.083
NC_035084.1	24359576	.	A	C	.	.	MAF_INRAE=5.0;MAF_USDA=4.706
NC_035084.1	24359616	.	A	T	.	.	MAF_USDA=9.322
NC_035084.1	24359643	.	C	A	.	.	MAF_USDA=15.294
NC_035084.1	24359733	.	A	G	.	.	MAF_INRAE=19.167;MAF_USDA=2.353
NC_035084.1	24359829	.	G	A	.	.	MAF_USDA=7.647
NC_035084.1	24359866	.	C	G	.	.	MAF_USDA=1.639
NC_035084.1	24359896	.	G	A	.	.	MAF_INRAE=42.405;MAF_USDA=19.412
NC_035084.1	24359949	.	T	G	.	.	MAF_USDA=1.639
NC_035084.1	24359956	.	G	A	.	.	MAF_INRAE=5.263;MAF_USDA=1.639
NC_035084.1	24359972	.	A	T	.	.	MAF_INRAE=5.263;MAF_USDA=1.639
NC_035084.1	24359976	.	G	A	.	.	MAF_INRAE=42.405;MAF_USDA=34.706
NC_035084.1	24359997	.	G	A	.	.	MAF_INRAE=10.833;MAF_USDA=2.083
NC_035084.1	24360092	.	C	G	.	.	MAF_USDA=5.294
NC_035084.1	24360114	.	C	A	.	.	MAF_USDA=2.459
NC_035084.1	24360187	.	C	T	.	.	MAF_INRAE=5.263;MAF_USDA=3.279
NC_035084.1	24360201	.	T	G	.	.	MAF_INRAE=43.038;MAF_USDA=19.412
NC_035084.1	24360202	.	C	A	.	.	MAF_INRAE=10.127
NC_035084.1	24360421	.	C	T	.	.	MAF_USDA=3.279
NC_035084.1	24360447	.	A	C	.	.	MAF_INRAE=5.263
NC_035084.1	24360521	.	G	T	.	.	MAF_INRAE=11.392
NC_035084.1	24360526	.	C	T	.	.	MAF_USDA=4.918
NC_035084.1	24360605	.	C	T	.	.	MAF_INRAE=42.405;MAF_USDA=18.824
NC_035084.1	24360607	.	G	A	.	.	MAF_USDA=3.279
NC_035084.1	24360647	.	G	T	.	.	MAF_USDA=2.459
NC_035084.1	24360648	.	C	T	.	.	MAF_USDA=2.459
NC_035084.1	24360654	.	A	T	.	.	MAF_INRAE=42.405;MAF_USDA=36.471
NC_035084.1	24360655	.	A	T	.	.	MAF_USDA=1.639
NC_035084.1	24360660	.	A	T	.	.	MAF_USDA=2.459
NC_035084.1	24360668	.	G	A	.	.	MAF_USDA=1.639
NC_035084.1	24360750	.	A	G	.	.	MAF_USDA=7.059
NC_035084.1	24360837	.	T	C	.	.	MAF_INRAE=41.772;MAF_USDA=18.824
NC_035084.1	24360857	.	C	T	.	.	MAF_USDA=7.647
NC_035084.1	24360903	.	G	T	.	.	MAF_INRAE=3.165;MAF_USDA=2.941
NC_035084.1	24361152	.	A	G	.	.	MAF_USDA=8.235
NC_035084.1	24361156	.	T	C	.	.	MAF_USDA=9.016
NC_035084.1	24361219	.	A	T	.	.	MAF_USDA=1.639
NC_035084.1	24361348	.	A	G	.	.	MAF_USDA=1.639
NC_035084.1	24361364	.	T	C	.	.	MAF_INRAE=41.772;MAF_USDA=20.0
NC_035084.1	24361391	.	T	G	.	.	MAF_INRAE=49.167
NC_035084.1	24361568	.	A	C	.	.	MAF_USDA=3.279
NC_035084.1	24361575	.	C	T	.	.	MAF_USDA=2.353
NC_035084.1	24361591	.	C	A	.	.	MAF_INRAE=3.165;MAF_USDA=3.279
NC_035084.1	24361643	.	A	T	.	.	MAF_USDA=3.279
NC_035084.1	24361677	.	G	C	.	.	MAF_INRAE=5.833;MAF_USDA=4.706
NC_035084.1	24361680	.	G	A	.	.	MAF_INRAE=5.263;MAF_USDA=31.25
NC_035084.1	24361746	.	C	A	.	.	MAF_USDA=11.475
NC_035084.1	24361763	.	C	T	.	.	MAF_USDA=1.765
NC_035084.1	24361784	.	A	C	.	.	MAF_INRAE=42.405;MAF_USDA=18.235
NC_035084.1	24361818	.	G	A	.	.	MAF_INRAE=42.405;MAF_USDA=18.824
NC_035084.1	24361868	.	A	T	.	.	MAF_INRAE=3.165;MAF_USDA=1.639
NC_035084.1	24361897	.	G	A	.	.	MAF_INRAE=42.405;MAF_USDA=18.824
NC_035084.1	24361960	.	T	A	.	.	MAF_INRAE=29.114;MAF_USDA=22.353
NC_035084.1	24362070	.	G	A	.	.	MAF_USDA=4.098
NC_035084.1	24362118	.	C	T	.	.	MAF_INRAE=42.405;MAF_USDA=41.176
NC_035084.1	24362303	.	A	C	.	.	MAF_USDA=1.639
NC_035084.1	24362391	.	C	G	.	.	MAF_INRAE=3.165;MAF_USDA=1.176
NC_035084.1	24362411	.	C	A	.	.	MAF_INRAE=7.595;MAF_USDA=11.475
NC_035084.1	24362419	.	C	T	.	.	MAF_USDA=4.167
NC_035084.1	24362445	.	C	A	.	.	MAF_USDA=9.016
NC_035084.1	24362471	.	T	C	.	.	MAF_INRAE=37.975;MAF_USDA=12.353
NC_035084.1	24362506	.	T	A	.	.	MAF_USDA=3.529
NC_035084.1	24362516	.	T	G	.	.	MAF_INRAE=41.772;MAF_USDA=18.235
NC_035084.1	24362548	.	G	T	.	.	MAF_USDA=18.824
NC_035084.1	24362577	.	C	T	.	.	MAF_USDA=8.824
NC_035084.1	24362776	.	A	C	.	.	MAF_INRAE=5.263
NC_035084.1	24362801	.	T	C	.	.	MAF_USDA=13.934
NC_035084.1	24362833	.	G	A	.	.	MAF_USDA=3.529
NC_035084.1	24362886	.	T	A	.	.	MAF_INRAE=42.405
NC_035084.1	24362897	.	C	T	.	.	MAF_USDA=3.529
NC_035084.1	24362898	.	A	G	.	.	MAF_INRAE=11.392
NC_035084.1	24362927	.	C	G	.	.	MAF_USDA=9.016
NC_035084.1	24362955	.	A	C	.	.	MAF_INRAE=13.333;MAF_USDA=3.279
NC_035084.1	24363015	.	C	G	.	.	MAF_INRAE=19.62;MAF_USDA=1.765
NC_035084.1	24363048	.	C	G	.	.	MAF_INRAE=42.405;MAF_USDA=18.452
NC_035084.1	24363057	.	T	A	.	.	MAF_USDA=3.333
NC_035084.1	24363061	.	C	T	.	.	MAF_USDA=6.25
NC_035084.1	24363091	.	G	T	.	.	MAF_INRAE=42.405;MAF_USDA=18.824
NC_035084.1	24363101	.	T	A	.	.	MAF_INRAE=42.405;MAF_USDA=20.0
NC_035084.1	24363323	.	T	G	.	.	MAF_INRAE=42.405;MAF_USDA=41.765
NC_035084.1	24363390	.	C	A	.	.	MAF_INRAE=5.263
NC_035084.1	24363616	.	C	T	.	.	MAF_USDA=1.639
NC_035084.1	24363626	.	G	T	.	.	MAF_USDA=1.639
NC_035084.1	24363661	.	C	G	.	.	MAF_INRAE=37.342;MAF_USDA=11.765
NC_035084.1	24363680	.	G	T	.	.	MAF_INRAE=41.772
NC_035084.1	24363963	.	T	G	.	.	MAF_INRAE=37.975;MAF_USDA=6.25
NC_035084.1	24364028	.	G	A	.	.	MAF_USDA=4.918
NC_035084.1	24364036	.	C	T	.	.	MAF_USDA=21.765
NC_035084.1	24364053	.	G	T	.	.	MAF_USDA=10.0
NC_035084.1	24364067	.	T	A	.	.	MAF_INRAE=41.772;MAF_USDA=18.824
NC_035084.1	24364090	.	T	A	.	.	MAF_USDA=17.059
NC_035084.1	24364100	.	G	A	.	.	MAF_INRAE=42.405;MAF_USDA=18.235
NC_035084.1	24364128	.	G	A	.	.	MAF_INRAE=37.975;MAF_USDA=12.353
NC_035084.1	24364143	.	A	G	.	.	MAF_USDA=4.918
NC_035084.1	24364173	.	T	C	.	.	MAF_USDA=17.647
NC_035084.1	24364202	.	A	T	.	.	MAF_INRAE=19.62;MAF_USDA=2.353
NC_035084.1	24364206	.	C	T	.	.	MAF_INRAE=42.405;MAF_USDA=18.824
NC_035084.1	24364279	.	C	T	.	.	MAF_INRAE=19.62;MAF_USDA=1.765
NC_035084.1	24364335	.	T	G	.	.	MAF_INRAE=42.405;MAF_USDA=18.235
NC_035084.1	24364358	.	G	T	.	.	MAF_USDA=2.353
NC_035084.1	24364387	.	G	A	.	.	MAF_USDA=1.639
NC_035084.1	24364395	.	A	C	.	.	MAF_INRAE=42.405;MAF_USDA=42.941
NC_035084.1	24364419	.	A	G	.	.	MAF_INRAE=42.405;MAF_USDA=18.824
NC_035084.1	24364429	.	C	T	.	.	MAF_INRAE=42.405;MAF_USDA=18.824
NC_035084.1	24364437	.	G	A	.	.	MAF_USDA=6.557
NC_035084.1	24364481	.	G	A	.	.	MAF_USDA=1.639
NC_035084.1	24364485	.	T	C	.	.	MAF_INRAE=42.405;MAF_USDA=19.048
NC_035084.1	24364556	.	A	G	.	.	MAF_USDA=3.529
NC_035084.1	24364605	.	C	T	.	.	MAF_INRAE=4.43;MAF_USDA=20.588
NC_035084.1	24364649	.	G	C	.	.	MAF_INRAE=5.263;MAF_USDA=9.412
NC_035084.1	24364730	.	G	A	.	.	MAF_USDA=10.417
NC_035084.1	24364731	.	T	G	.	.	MAF_USDA=18.824
NC_035084.1	24364732	.	A	G	.	.	MAF_USDA=18.824
NC_035084.1	24364806	.	C	T	.	.	MAF_INRAE=41.772;MAF_USDA=18.824
NC_035084.1	24364866	.	C	T	.	.	MAF_INRAE=42.405;MAF_USDA=22.353
NC_035084.1	24365124	.	G	A	.	.	MAF_INRAE=5.263;MAF_USDA=16.667
NC_035084.1	24365131	.	A	G	.	.	MAF_USDA=1.639
NC_035084.1	24365149	.	T	G	.	.	MAF_INRAE=11.392
NC_035084.1	24365196	.	A	G	.	.	MAF_USDA=7.377
NC_035084.1	24365258	.	T	C	.	.	MAF_USDA=4.918
NC_035084.1	24365369	.	C	T	.	.	MAF_USDA=1.639
NC_035084.1	24365389	.	T	A	.	.	MAF_USDA=1.639
NC_035084.1	24365489	.	T	A	.	.	MAF_USDA=1.639
NC_035084.1	24365520	.	C	T	.	.	MAF_USDA=3.279
NC_035084.1	24365832	.	A	C	.	.	MAF_INRAE=15.823;MAF_USDA=14.706
NC_035084.1	24365879	.	T	G	.	.	MAF_INRAE=5.833;MAF_USDA=16.471
NC_035084.1	24365896	.	C	A	.	.	MAF_USDA=4.918
NC_035084.1	24365905	.	C	A	.	.	MAF_USDA=4.098
NC_035084.1	24365908	.	G	T	.	.	MAF_USDA=1.639
NC_035084.1	24365966	.	A	T	.	.	MAF_INRAE=37.342;MAF_USDA=11.765
NC_035084.1	24366066	.	A	G	.	.	MAF_USDA=9.836
NC_035084.1	24366099	.	T	C	.	.	MAF_USDA=1.639
NC_035084.1	24366156	.	A	G	.	.	MAF_USDA=1.765
NC_035084.1	24366157	.	G	A	.	.	MAF_USDA=9.016
NC_035084.1	24366160	.	A	G	.	.	MAF_INRAE=27.848;MAF_USDA=26.471
NC_035084.1	24366220	.	A	G	.	.	MAF_USDA=4.918
NC_035084.1	24366315	.	A	T	.	.	MAF_INRAE=24.684;MAF_USDA=21.176
NC_035084.1	24366334	.	C	T	.	.	MAF_USDA=1.639
NC_035084.1	24366434	.	C	T	.	.	MAF_USDA=10.417
NC_035084.1	24366456	.	GTGA	GTGC	.	.	MAF_USDA=12.5
NC_035084.1	24366459	.	A	C	.	.	MAF_INRAE=20.886
NC_035084.1	24366527	.	G	C	.	.	MAF_INRAE=36.709;MAF_USDA=34.118
NC_035084.1	24366534	.	T	C	.	.	MAF_USDA=2.459
NC_035084.1	24366540	.	C	T	.	.	MAF_INRAE=4.43;MAF_USDA=14.706
NC_035084.1	24366580	.	G	C	.	.	MAF_USDA=1.639
NC_035084.1	24366598	.	C	T	.	.	MAF_USDA=4.098
NC_035084.1	24366608	.	C	T	.	.	MAF_USDA=2.459
NC_035084.1	24366629	.	G	A	.	.	MAF_INRAE=27.848;MAF_USDA=23.529
NC_035084.1	24366690	.	T	G	.	.	MAF_USDA=5.738
NC_035084.1	24366736	.	T	A	.	.	MAF_USDA=8.197
NC_035084.1	24366796	.	G	T	.	.	MAF_INRAE=5.263;MAF_USDA=3.279
NC_035084.1	24366854	.	T	C	.	.	MAF_INRAE=5.833;MAF_USDA=4.706
NC_035084.1	24366917	.	A	C	.	.	MAF_INRAE=20.886;MAF_USDA=2.083
NC_035084.1	24366918	.	G	A	.	.	MAF_USDA=2.459
NC_035084.1	24366929	.	T	A	.	.	MAF_USDA=8.333
NC_035084.1	24367032	.	C	T	.	.	MAF_INRAE=7.595;MAF_USDA=17.059
NC_035084.1	24367066	.	G	T	.	.	MAF_USDA=3.279
NC_035084.1	24367096	.	T	G	.	.	MAF_INRAE=8.228;MAF_USDA=20.833
NC_035084.1	24367100	.	C	T	.	.	MAF_INRAE=5.833;MAF_USDA=19.048
NC_035084.1	24367315	.	C	T	.	.	MAF_INRAE=8.228;MAF_USDA=5.882
NC_035084.1	24367318	.	C	A	.	.	MAF_INRAE=20.886;MAF_USDA=14.706
NC_035084.1	24367320	.	G	A	.	.	MAF_USDA=2.459
NC_035084.1	24367327	.	A	G	.	.	MAF_INRAE=5.263
NC_035084.1	24367354	.	A	G	.	.	MAF_USDA=3.279
NC_035084.1	24367355	.	G	T	.	.	MAF_USDA=14.706
NC_035084.1	24367370	.	T	G	.	.	MAF_USDA=3.279
NC_035084.1	24367490	.	C	T	.	.	MAF_USDA=18.824
NC_035084.1	24367547	.	T	C	.	.	MAF_USDA=2.5
NC_035084.1	24367586	.	A	C	.	.	MAF_USDA=3.279
NC_035084.1	24367638	.	T	C	.	.	MAF_USDA=4.918
NC_035084.1	24367669	.	A	C	.	.	MAF_USDA=22.941
NC_035084.1	24367710	.	G	T	.	.	MAF_INRAE=20.886;MAF_USDA=16.667
NC_035084.1	24367723	.	A	G	.	.	MAF_USDA=2.353
NC_035084.1	24367843	.	G	A	.	.	MAF_USDA=12.295
NC_035084.1	24367858	.	C	T	.	.	MAF_USDA=3.529
NC_035084.1	24367932	.	T	C	.	.	MAF_INRAE=8.228;MAF_USDA=18.824
NC_035084.1	24368022	.	C	A	.	.	MAF_USDA=20.588
NC_035084.1	24368074	.	G	T	.	.	MAF_USDA=4.918
NC_035084.1	24368152	.	T	A	.	.	MAF_INRAE=36.076;MAF_USDA=32.941
NC_035084.1	24368165	.	A	G	.	.	MAF_INRAE=29.114;MAF_USDA=29.412
NC_035084.1	24368184	.	A	G	.	.	MAF_USDA=5.738
NC_035084.1	24368228	.	A	C	.	.	MAF_INRAE=3.165
NC_035084.1	24368250	.	T	A	.	.	MAF_INRAE=5.263;MAF_USDA=2.459
NC_035084.1	24368261	.	A	G	.	.	MAF_USDA=1.639
NC_035084.1	24368285	.	T	C	.	.	MAF_INRAE=28.481;MAF_USDA=44.706
NC_035084.1	24368295	.	G	A	.	.	MAF_USDA=3.529
NC_035084.1	24368297	.	T	A	.	.	MAF_INRAE=36.709;MAF_USDA=32.941
NC_035084.1	24368300	.	G	T	.	.	MAF_USDA=4.918
NC_035084.1	24368360	.	T	C	.	.	MAF_INRAE=5.263;MAF_USDA=3.279
NC_035084.1	24368368	.	T	C	.	.	MAF_USDA=5.738
NC_035084.1	24368387	.	T	C	.	.	MAF_USDA=4.918
NC_035084.1	24368419	.	G	T	.	.	MAF_USDA=4.098
NC_035084.1	24368463	.	C	T	.	.	MAF_INRAE=42.405;MAF_USDA=18.824
NC_035084.1	24368580	.	G	C	.	.	MAF_INRAE=3.333
NC_035084.1	24368582	.	A	G	.	.	MAF_INRAE=4.167;MAF_USDA=4.098
NC_035084.1	24368584	.	G	T	.	.	MAF_USDA=1.639
NC_035084.1	24368601	.	T	C	.	.	MAF_INRAE=5.0
NC_035084.1	24368611	.	A	G	.	.	MAF_USDA=3.279
NC_035084.1	24368630	.	A	G	.	.	MAF_INRAE=5.0
NC_035084.1	24368651	.	T	G	.	.	MAF_INRAE=5.0
NC_035084.1	24368710	.	T	C	.	.	MAF_USDA=7.377
NC_035084.1	24368726	.	C	T	.	.	MAF_USDA=1.639
NC_035084.1	24368781	.	T	G	.	.	MAF_INRAE=5.833;MAF_USDA=4.706
NC_035084.1	24368901	.	C	A	.	.	MAF_USDA=2.459
NC_035084.1	24368905	.	C	T	.	.	MAF_USDA=18.235
NC_035084.1	24368981	.	C	A	.	.	MAF_USDA=2.083
NC_035084.1	24369069	.	A	C	.	.	MAF_INRAE=8.228;MAF_USDA=17.059
NC_035084.1	24369101	.	A	T	.	.	MAF_USDA=3.279
NC_035084.1	24369105	.	G	T	.	.	MAF_USDA=2.459
NC_035084.1	24369124	.	A	T	.	.	MAF_USDA=1.639
NC_035084.1	24369176	.	A	G	.	.	MAF_USDA=4.918
NC_035084.1	24369200	.	G	A	.	.	MAF_USDA=4.918
NC_035084.1	24369213	.	A	G	.	.	MAF_USDA=2.459
NC_035084.1	24369330	.	T	A	.	.	MAF_USDA=25.0
NC_035084.1	24369368	.	G	C	.	.	MAF_USDA=4.918
NC_035084.1	24369394	.	A	T	.	.	MAF_USDA=17.647
NC_035084.1	24369428	.	T	C	.	.	MAF_USDA=2.459
NC_035084.1	24369450	.	C	T	.	.	MAF_USDA=4.918
NC_035084.1	24369479	.	G	A	.	.	MAF_USDA=4.918
NC_035084.1	24369534	.	A	G	.	.	MAF_USDA=2.459
NC_035084.1	24369537	.	G	A	.	.	MAF_USDA=12.5
NC_035084.1	24369575	.	T	G	.	.	MAF_USDA=4.098
NC_035084.1	24369617	.	G	A	.	.	MAF_INRAE=28.481;MAF_USDA=40.588
NC_035084.1	24369709	.	A	C	.	.	MAF_USDA=3.529
NC_035084.1	24369795	.	T	C	.	.	MAF_USDA=1.639
NC_035084.1	24369844	.	A	T	.	.	MAF_USDA=4.918
NC_035084.1	24370009	.	G	A	.	.	MAF_USDA=14.583
NC_035084.1	24370170	.	T	G	.	.	MAF_INRAE=8.861;MAF_USDA=22.353
NC_035084.1	24370171	.	A	T	.	.	MAF_USDA=15.574
NC_035084.1	24370172	.	A	T	.	.	MAF_USDA=5.294
NC_035084.1	24370177	.	A	T	.	.	MAF_INRAE=8.228;MAF_USDA=9.412
NC_035084.1	24370271	.	C	T	.	.	MAF_USDA=3.279
NC_035084.1	24370314	.	T	G	.	.	MAF_USDA=4.918
NC_035084.1	24370328	.	C	T	.	.	MAF_USDA=2.459
NC_035084.1	24370335	.	G	A	.	.	MAF_USDA=4.918
NC_035084.1	24370347	.	C	A	.	.	MAF_USDA=10.656
NC_035084.1	24370389	.	T	C	.	.	MAF_USDA=9.016
NC_035084.1	24370399	.	G	C	.	.	MAF_USDA=9.836
NC_035084.1	24370440	.	G	A	.	.	MAF_INRAE=37.975;MAF_USDA=30.588
NC_035084.1	24370448	.	C	T	.	.	MAF_INRAE=37.342;MAF_USDA=8.824
NC_035084.1	24370493	.	C	T	.	.	MAF_INRAE=19.62;MAF_USDA=22.941
NC_035084.1	24370514	.	G	A	.	.	MAF_USDA=4.918
NC_035084.1	24370521	.	G	A	.	.	MAF_USDA=4.706
NC_035084.1	24370542	.	A	C	.	.	MAF_INRAE=8.228;MAF_USDA=19.412
NC_035084.1	24370583	.	G	A	.	.	MAF_USDA=4.918
NC_035084.1	24370685	.	G	T	.	.	MAF_USDA=1.639
NC_035084.1	24370689	.	G	T	.	.	MAF_USDA=19.412
NC_035084.1	24370694	.	A	G	.	.	MAF_INRAE=8.228;MAF_USDA=18.824
NC_035084.1	24370726	.	C	T	.	.	MAF_INRAE=5.263;MAF_USDA=31.25
NC_035084.1	24370751	.	G	A	.	.	MAF_USDA=4.706
NC_035084.1	24370824	.	T	A	.	.	MAF_USDA=4.098
NC_035084.1	24370826	.	A	C	.	.	MAF_USDA=19.412
NC_035084.1	24370837	.	T	A	.	.	MAF_INRAE=19.62;MAF_USDA=23.529
NC_035084.1	24370873	.	C	G	.	.	MAF_USDA=22.941
NC_035084.1	24370928	.	C	T	.	.	MAF_INRAE=5.263
NC_035084.1	24370937	.	G	T	.	.	MAF_USDA=10.417
NC_035084.1	24370950	.	G	A	.	.	MAF_INRAE=8.861;MAF_USDA=20.588
NC_035084.1	24370990	.	C	A	.	.	MAF_INRAE=37.975;MAF_USDA=28.824
NC_035084.1	24371095	.	A	C	.	.	MAF_INRAE=18.421;MAF_USDA=7.059
NC_035084.1	24371176	.	C	A	.	.	MAF_INRAE=18.354;MAF_USDA=1.765
NC_035084.1	24371208	.	G	T	.	.	MAF_USDA=1.639
NC_035084.1	24371271	.	G	T	.	.	MAF_INRAE=19.62;MAF_USDA=3.529
NC_035084.1	24371285	.	A	T	.	.	MAF_INRAE=37.975;MAF_USDA=8.824
NC_035084.1	24371289	.	G	T	.	.	MAF_INRAE=30.0;MAF_USDA=34.706
NC_035084.1	24371402	.	C	T	.	.	MAF_INRAE=18.354;MAF_USDA=2.083
NC_035084.1	24371489	.	A	G	.	.	MAF_INRAE=8.228;MAF_USDA=21.176
NC_035084.1	24371491	.	G	A	.	.	MAF_USDA=1.639
NC_035084.1	24371494	.	G	T	.	.	MAF_USDA=4.098
NC_035084.1	24371497	.	A	C	.	.	MAF_INRAE=20.886;MAF_USDA=15.882
NC_035084.1	24371500	.	T	C	.	.	MAF_USDA=2.459
NC_035084.1	24371529	.	G	A	.	.	MAF_USDA=1.639
NC_035084.1	24371543	.	G	A	.	.	MAF_USDA=4.098
NC_035084.1	24371683	.	T	A	.	.	MAF_INRAE=8.228;MAF_USDA=20.0
NC_035084.1	24371684	.	C	T	.	.	MAF_INRAE=5.0;MAF_USDA=20.0
NC_035084.1	24371687	.	C	T	.	.	MAF_INRAE=19.62;MAF_USDA=21.765
NC_035084.1	24371696	.	A	G	.	.	MAF_INRAE=36.709;MAF_USDA=37.059
NC_035084.1	24371804	.	C	T	.	.	MAF_INRAE=19.62;MAF_USDA=2.941
NC_035084.1	24371861	.	C	A	.	.	MAF_USDA=1.639
NC_035084.1	24371948	.	G	T	.	.	MAF_INRAE=20.886;MAF_USDA=16.667
NC_035084.1	24371973	.	C	T	.	.	MAF_USDA=2.459
NC_035084.1	24372042	.	C	T	.	.	MAF_INRAE=5.833;MAF_USDA=4.706
NC_035084.1	24372090	.	G	A	.	.	MAF_USDA=2.459
NC_035084.1	24372162	.	T	A	.	.	MAF_INRAE=12.658;MAF_USDA=4.098
NC_035084.1	24372197	.	T	G	.	.	MAF_USDA=1.639
NC_035084.1	24372220	.	C	G	.	.	MAF_USDA=1.639
NC_035084.1	24372308	.	T	G	.	.	MAF_USDA=9.016
NC_035084.1	24372342	.	C	A	.	.	MAF_USDA=1.639
NC_035084.1	24372343	.	T	G	.	.	MAF_USDA=4.706
NC_035084.1	24372361	.	C	T	.	.	MAF_USDA=1.639
NC_035084.1	24372416	.	T	C	.	.	MAF_USDA=9.836
NC_035084.1	24372417	.	A	C	.	.	MAF_USDA=4.098
NC_035084.1	24372471	.	C	A	.	.	MAF_USDA=37.5
NC_035084.1	24372472	.	A	T	.	.	MAF_USDA=37.5
NC_035084.1	24372476	.	G	A	.	.	MAF_USDA=37.5
NC_035084.1	24372491	.	T	C	.	.	MAF_USDA=4.918
NC_035084.1	24372497	.	C	T	.	.	MAF_USDA=10.588
NC_035084.1	24372506	.	G	T	.	.	MAF_USDA=4.918
NC_035084.1	24372509	.	T	A	.	.	MAF_INRAE=8.861;MAF_USDA=21.765
NC_035084.1	24372588	.	C	A	.	.	MAF_INRAE=8.861;MAF_USDA=21.765
NC_035084.1	24372643	.	T	C	.	.	MAF_USDA=4.918
NC_035084.1	24372745	.	T	A	.	.	MAF_USDA=4.918
NC_035084.1	24372893	.	C	G	.	.	MAF_USDA=1.639
NC_035084.1	24372919	.	T	A	.	.	MAF_INRAE=5.263;MAF_USDA=9.412
NC_035084.1	24373045	.	T	A	.	.	MAF_USDA=2.5
NC_035084.1	24373057	.	G	A	.	.	MAF_USDA=2.5
NC_035084.1	24373110	.	C	G	.	.	MAF_USDA=10.417
NC_035084.1	24373132	.	A	G	.	.	MAF_USDA=4.918
NC_035084.1	24373133	.	T	C	.	.	MAF_INRAE=36.709;MAF_USDA=34.706
NC_035084.1	24373149	.	A	G	.	.	MAF_USDA=4.918
NC_035084.1	24373205	.	C	T	.	.	MAF_INRAE=36.709;MAF_USDA=30.588
NC_035084.1	24373211	.	T	A	.	.	MAF_INRAE=8.861;MAF_USDA=21.176
NC_035084.1	24373308	.	G	T	.	.	MAF_INRAE=8.861;MAF_USDA=22.353
NC_035084.1	24373402	.	C	T	.	.	MAF_USDA=10.417
NC_035084.1	24373479	.	G	A	.	.	MAF_USDA=1.639
NC_035084.1	24373500	.	A	C	.	.	MAF_INRAE=36.709;MAF_USDA=29.412
NC_035084.1	24373532	.	A	T	.	.	MAF_INRAE=24.167;MAF_USDA=44.118
NC_035084.1	24373570	.	C	T	.	.	MAF_INRAE=5.263;MAF_USDA=4.118
NC_035084.1	24373580	.	G	T	.	.	MAF_USDA=4.918
NC_035084.1	24373621	.	G	A	.	.	MAF_INRAE=19.62;MAF_USDA=23.529
NC_035084.1	24373624	.	C	G	.	.	MAF_INRAE=3.165
NC_035084.1	24373635	.	T	C	.	.	MAF_INRAE=8.228;MAF_USDA=19.412
NC_035084.1	24373680	.	G	A	.	.	MAF_USDA=1.639
NC_035084.1	24373701	.	C	T	.	.	MAF_USDA=4.918
NC_035084.1	24373710	.	A	C	.	.	MAF_USDA=4.918
NC_035084.1	24373714	.	C	G	.	.	MAF_INRAE=36.709;MAF_USDA=32.353
NC_035084.1	24373740	.	C	G	.	.	MAF_USDA=4.098
NC_035084.1	24373757	.	C	T	.	.	MAF_USDA=4.706
NC_035084.1	24373886	.	T	C	.	.	MAF_USDA=9.836
NC_035084.1	24373923	.	G	C	.	.	MAF_USDA=7.377
NC_035084.1	24373932	.	G	T	.	.	MAF_INRAE=8.228;MAF_USDA=9.412
NC_035084.1	24373951	.	T	G	.	.	MAF_INRAE=11.392
NC_035084.1	24374022	.	G	A	.	.	MAF_INRAE=5.263;MAF_USDA=10.588
NC_035084.1	24374030	.	GCCATC	GCCATT	.	.	MAF_USDA=25.0
NC_035084.1	24374050	.	G	A	.	.	MAF_INRAE=20.886;MAF_USDA=10.656
NC_035084.1	24374063	.	T	G	.	.	MAF_INRAE=5.833;MAF_USDA=4.706
NC_035084.1	24374065	.	C	T	.	.	MAF_USDA=1.639
NC_035084.1	24374096	.	G	T	.	.	MAF_INRAE=5.263
NC_035084.1	24374151	.	T	A	.	.	MAF_USDA=1.639
NC_035084.1	24374196	.	G	T	.	.	MAF_INRAE=5.263
NC_035084.1	24374207	.	A	G	.	.	MAF_INRAE=5.263;MAF_USDA=4.098
NC_035084.1	24374213	.	T	A	.	.	MAF_INRAE=8.861;MAF_USDA=22.353
NC_035084.1	24374297	.	A	G	.	.	MAF_USDA=2.353
NC_035084.1	24374352	.	G	A	.	.	MAF_USDA=4.118
NC_035084.1	24374434	.	G	A	.	.	MAF_INRAE=8.861;MAF_USDA=21.176
NC_035084.1	24374438	.	G	C	.	.	MAF_INRAE=20.253;MAF_USDA=16.471
NC_035084.1	24374466	.	A	G	.	.	MAF_INRAE=17.722
NC_035084.1	24374547	.	T	A	.	.	MAF_USDA=10.417
NC_035084.1	24374583	.	A	G	.	.	MAF_INRAE=11.392;MAF_USDA=2.459
NC_035084.1	24374592	.	C	T	.	.	MAF_USDA=2.459
NC_035084.1	24374634	.	G	T	.	.	MAF_USDA=4.098
NC_035084.1	24374746	.	G	A	.	.	MAF_USDA=20.588
NC_035084.1	24374774	.	C	T	.	.	MAF_INRAE=5.263;MAF_USDA=31.25
NC_035084.1	24374783	.	C	T	.	.	MAF_USDA=2.353
NC_035084.1	24374842	.	C	T	.	.	MAF_INRAE=8.861;MAF_USDA=21.765
NC_035084.1	24374960	.	A	G	.	.	MAF_USDA=1.639
NC_035084.1	24374970	.	A	G	.	.	MAF_INRAE=19.62;MAF_USDA=3.529
NC_035084.1	24375019	.	G	A	.	.	MAF_USDA=4.098
NC_035084.1	24375043	.	A	G	.	.	MAF_USDA=1.639
NC_035084.1	24375045	.	A	C	.	.	MAF_USDA=3.529
NC_035084.1	24375069	.	C	T	.	.	MAF_INRAE=8.228;MAF_USDA=9.412
NC_035084.1	24375086	.	T	A	.	.	MAF_USDA=4.706
NC_035084.1	24375202	.	A	T	.	.	MAF_INRAE=5.263
NC_035084.1	24375273	.	T	C	.	.	MAF_INRAE=8.861;MAF_USDA=21.765
NC_035084.1	24375396	.	C	T	.	.	MAF_INRAE=9.494;MAF_USDA=10.588
NC_035084.1	24375499	.	G	T	.	.	MAF_INRAE=9.494;MAF_USDA=7.059
NC_035084.1	24375514	.	C	A	.	.	MAF_INRAE=36.709;MAF_USDA=30.588
NC_035084.1	24375725	.	G	T	.	.	MAF_INRAE=8.228;MAF_USDA=18.824
NC_035084.1	24375731	.	A	G	.	.	MAF_USDA=4.918
NC_035084.1	24375764	.	C	T	.	.	MAF_INRAE=5.263;MAF_USDA=4.098
NC_035084.1	24375792	.	C	T	.	.	MAF_INRAE=8.861;MAF_USDA=21.765
NC_035084.1	24375908	.	A	C	.	.	MAF_INRAE=20.886;MAF_USDA=15.882
NC_035084.1	24376038	.	A	G	.	.	MAF_INRAE=37.342;MAF_USDA=9.412
NC_035084.1	24376051	.	A	C	.	.	MAF_USDA=4.918
NC_035084.1	24376097	.	A	T	.	.	MAF_INRAE=8.861;MAF_USDA=17.647
NC_035084.1	24376140	.	A	G	.	.	MAF_INRAE=3.165
NC_035084.1	24376168	.	G	A	.	.	MAF_USDA=4.098
NC_035084.1	24376246	.	T	G	.	.	MAF_USDA=2.353
NC_035084.1	24376300	.	C	T	.	.	MAF_INRAE=15.789;MAF_USDA=19.412
NC_035084.1	24376332	.	A	T	.	.	MAF_INRAE=8.861;MAF_USDA=17.647
NC_035084.1	24376342	.	T	C	.	.	MAF_INRAE=8.861;MAF_USDA=17.059
NC_035084.1	24376388	.	A	G	.	.	MAF_INRAE=8.861;MAF_USDA=17.647
NC_035084.1	24376430	.	C	T	.	.	MAF_INRAE=26.582;MAF_USDA=41.765
NC_035084.1	24376457	.	G	A	.	.	MAF_INRAE=8.861;MAF_USDA=24.706
NC_035084.1	24376507	.	G	A	.	.	MAF_USDA=2.083
NC_035084.1	24376611	.	G	T	.	.	MAF_INRAE=8.228;MAF_USDA=18.452
NC_035084.1	24376728	.	T	G	.	.	MAF_USDA=5.738
NC_035084.1	24376742	.	C	A	.	.	MAF_USDA=4.918
NC_035084.1	24376782	.	A	G	.	.	MAF_USDA=2.459
NC_035084.1	24376817	.	C	G	.	.	MAF_USDA=9.016
NC_035084.1	24376827	.	C	T	.	.	MAF_USDA=4.918
NC_035084.1	24376902	.	T	C	.	.	MAF_INRAE=18.987;MAF_USDA=3.529
NC_035084.1	24377010	.	T	C	.	.	MAF_USDA=10.417
NC_035084.1	24377069	.	G	A	.	.	MAF_INRAE=3.165;MAF_USDA=2.5
NC_035084.1	24377080	.	G	A	.	.	MAF_INRAE=6.667;MAF_USDA=4.762
NC_035084.1	24377161	.	C	T	.	.	MAF_USDA=9.836
NC_035084.1	24377218	.	T	G	.	.	MAF_USDA=4.118
NC_035084.1	24377231	.	T	A	.	.	MAF_INRAE=4.43;MAF_USDA=36.471
NC_035084.1	24377327	.	C	T	.	.	MAF_INRAE=8.228;MAF_USDA=5.882
NC_035084.1	24377382	.	T	C	.	.	MAF_INRAE=4.43;MAF_USDA=9.836
NC_035084.1	24377404	.	G	A	.	.	MAF_INRAE=42.405;MAF_USDA=14.706
NC_035084.1	24377434	.	C	T	.	.	MAF_USDA=4.118
NC_035084.1	24377485	.	T	G	.	.	MAF_INRAE=8.228;MAF_USDA=20.588
NC_035084.1	24377514	.	G	A	.	.	MAF_INRAE=11.392
NC_035084.1	24377624	.	T	G	.	.	MAF_INRAE=37.975;MAF_USDA=8.929
NC_035084.1	24377642	.	A	G	.	.	MAF_INRAE=19.62;MAF_USDA=3.529
NC_035084.1	24377670	.	T	C	.	.	MAF_INRAE=5.833;MAF_USDA=4.706
NC_035084.1	24377682	.	C	A	.	.	MAF_INRAE=20.886;MAF_USDA=17.059
NC_035084.1	24377683	.	A	T	.	.	MAF_USDA=17.059
NC_035084.1	24377684	.	G	T	.	.	MAF_USDA=17.059
NC_035084.1	24377778	.	G	A	.	.	MAF_INRAE=19.62;MAF_USDA=2.353
NC_035084.1	24377810	.	C	A	.	.	MAF_USDA=45.833
NC_035084.1	24377824	.	T	C	.	.	MAF_USDA=2.381
NC_035084.1	24377885	.	G	A	.	.	MAF_USDA=22.917
NC_035084.1	24377926	.	T	A	.	.	MAF_INRAE=20.833;MAF_USDA=47.917
NC_035084.1	24377929	.	A	C	.	.	MAF_USDA=29.167
NC_035084.1	24377955	.	T	C	.	.	MAF_INRAE=37.342;MAF_USDA=30.588
NC_035084.1	24378001	.	C	G	.	.	MAF_INRAE=5.0;MAF_USDA=4.706
NC_035084.1	24378049	.	G	C	.	.	MAF_USDA=5.0
NC_035084.1	24378065	.	A	T	.	.	MAF_USDA=11.475
NC_035084.1	24378246	.	G	A	.	.	MAF_USDA=11.475
NC_035084.1	24378344	.	T	C	.	.	MAF_INRAE=8.228;MAF_USDA=20.588
NC_035084.1	24378357	.	G	A	.	.	MAF_USDA=4.918
NC_035084.1	24378393	.	T	C	.	.	MAF_INRAE=8.228;MAF_USDA=21.176
NC_035084.1	24378453	.	T	C	.	.	MAF_INRAE=37.975;MAF_USDA=10.656
NC_035084.1	24378454	.	G	C	.	.	MAF_INRAE=4.43;MAF_USDA=37.647
NC_035084.1	24378469	.	C	T	.	.	MAF_INRAE=37.975;MAF_USDA=10.588
NC_035084.1	24378490	.	C	G	.	.	MAF_INRAE=5.833;MAF_USDA=4.706
NC_035084.1	24378511	.	A	G	.	.	MAF_INRAE=8.228;MAF_USDA=5.294
NC_035084.1	24378553	.	G	T	.	.	MAF_USDA=12.295
NC_035084.1	24378590	.	C	T	.	.	MAF_USDA=10.417
NC_035084.1	24378635	.	C	T	.	.	MAF_USDA=1.639
NC_035084.1	24378636	.	C	T	.	.	MAF_USDA=1.639
NC_035084.1	24378715	.	C	T	.	.	MAF_INRAE=3.165;MAF_USDA=1.765
NC_035084.1	24378748	.	G	T	.	.	MAF_USDA=4.918
NC_035084.1	24378805	.	C	T	.	.	MAF_USDA=4.098
NC_035084.1	24378856	.	T	C	.	.	MAF_INRAE=5.263
NC_035084.1	24378868	.	A	G	.	.	MAF_USDA=10.656
NC_035084.1	24378887	.	CTGG	CTGT	.	.	MAF_USDA=27.083
NC_035084.1	24378890	.	G	T	.	.	MAF_INRAE=20.886
NC_035084.1	24378916	.	A	T	.	.	MAF_INRAE=8.228;MAF_USDA=9.412
NC_035084.1	24378933	.	G	A	.	.	MAF_INRAE=5.063;MAF_USDA=5.738
NC_035084.1	24378982	.	G	C	.	.	MAF_INRAE=20.886;MAF_USDA=12.941
NC_035084.1	24378994	.	G	A	.	.	MAF_INRAE=37.975;MAF_USDA=10.588
NC_035084.1	24379165	.	G	T	.	.	MAF_USDA=1.639
NC_035084.1	24379310	.	C	T	.	.	MAF_INRAE=11.392;MAF_USDA=15.882
NC_035084.1	24379334	.	C	T	.	.	MAF_USDA=7.377
NC_035084.1	24379335	.	G	A	.	.	MAF_INRAE=11.392;MAF_USDA=2.459
NC_035084.1	24379345	.	T	G	.	.	MAF_INRAE=5.263;MAF_USDA=2.459
NC_035084.1	24379391	.	A	C	.	.	MAF_INRAE=37.342;MAF_USDA=8.824
NC_035084.1	24379395	.	T	C	.	.	MAF_USDA=4.918
NC_035084.1	24379443	.	A	T	.	.	MAF_INRAE=47.368
NC_035084.1	24379446	.	A	T	.	.	MAF_USDA=37.5
NC_035084.1	24379482	.	C	A	.	.	MAF_INRAE=36.076;MAF_USDA=35.294
NC_035084.1	24379500	.	A	G	.	.	MAF_INRAE=5.263;MAF_USDA=2.459
NC_035084.1	24379536	.	G	T	.	.	MAF_INRAE=36.709;MAF_USDA=32.353
NC_035084.1	24379554	.	G	A	.	.	MAF_INRAE=20.886;MAF_USDA=29.167
NC_035084.1	24379643	.	T	A	.	.	MAF_INRAE=42.105
NC_035084.1	24379676	.	C	T	.	.	MAF_USDA=2.941
NC_035084.1	24379700	.	T	A	.	.	MAF_USDA=12.353
NC_035084.1	24379745	.	G	A	.	.	MAF_INRAE=2.5;MAF_USDA=35.882
NC_035084.1	24379772	.	T	C	.	.	MAF_INRAE=37.975;MAF_USDA=10.588
NC_035084.1	24379906	.	A	G	.	.	MAF_USDA=6.25
NC_035084.1	24379949	.	G	A	.	.	MAF_USDA=3.279
NC_035084.1	24380005	.	A	T	.	.	MAF_USDA=10.417
NC_035084.1	24380010	.	T	C	.	.	MAF_USDA=10.417
NC_035084.1	24380011	.	G	A	.	.	MAF_USDA=10.417
NC_035084.1	24380033	.	C	A	.	.	MAF_INRAE=37.5;MAF_USDA=22.892
NC_035084.1	24380058	.	C	G	.	.	MAF_INRAE=5.833;MAF_USDA=10.588
NC_035084.1	24380223	.	C	G	.	.	MAF_INRAE=3.165;MAF_USDA=1.765
NC_035084.1	24380247	.	T	C	.	.	MAF_INRAE=24.051;MAF_USDA=49.412
NC_035084.1	24380290	.	C	G	.	.	MAF_INRAE=20.253;MAF_USDA=16.471
NC_035084.1	24380307	.	C	T	.	.	MAF_INRAE=4.43;MAF_USDA=5.738
NC_035084.1	24380342	.	C	T	.	.	MAF_INRAE=4.43;MAF_USDA=5.738
NC_035084.1	24380459	.	G	A	.	.	MAF_USDA=4.098
NC_035084.1	24380529	.	A	G	.	.	MAF_INRAE=5.833;MAF_USDA=4.706
NC_035084.1	24380539	.	C	T	.	.	MAF_USDA=2.459
NC_035084.1	24380569	.	C	T	.	.	MAF_INRAE=37.975;MAF_USDA=29.412
NC_035084.1	24380620	.	A	T	.	.	MAF_USDA=2.459
NC_035084.1	24380663	.	A	C	.	.	MAF_INRAE=37.975;MAF_USDA=11.176
NC_035084.1	24380697	.	C	A	.	.	MAF_INRAE=5.833;MAF_USDA=6.25
NC_035084.1	24380698	.	T	A	.	.	MAF_USDA=6.25
NC_035084.1	24380704	.	G	T	.	.	MAF_USDA=3.279
NC_035084.1	24380719	.	G	A	.	.	MAF_INRAE=5.263
NC_035084.1	24380773	.	C	T	.	.	MAF_INRAE=3.165
NC_035084.1	24380801	.	G	A	.	.	MAF_USDA=4.918
NC_035084.1	24380816	.	G	A	.	.	MAF_USDA=4.098
NC_035084.1	24380859	.	T	A	.	.	MAF_INRAE=5.833;MAF_USDA=4.706
NC_035084.1	24380860	.	C	A	.	.	MAF_INRAE=5.833;MAF_USDA=8.333
NC_035084.1	24380882	.	G	C	.	.	MAF_USDA=4.918
NC_035084.1	24380887	.	G	A	.	.	MAF_USDA=4.918
NC_035084.1	24380891	.	C	T	.	.	MAF_USDA=4.918
NC_035084.1	24380903	.	C	A	.	.	MAF_INRAE=42.405;MAF_USDA=16.471
NC_035084.1	24380905	.	G	A	.	.	MAF_INRAE=19.62;MAF_USDA=5.882
NC_035084.1	24380972	.	C	T	.	.	MAF_USDA=4.918
NC_035084.1	24380978	.	G	A	.	.	MAF_INRAE=5.263
NC_035084.1	24380987	.	G	A	.	.	MAF_INRAE=20.886;MAF_USDA=10.588
NC_035084.1	24381031	.	G	A	.	.	MAF_INRAE=4.43;MAF_USDA=32.353
NC_035084.1	24381084	.	C	T	.	.	MAF_INRAE=5.833;MAF_USDA=5.294
NC_035084.1	24381111	.	A	C	.	.	MAF_INRAE=20.253;MAF_USDA=21.765
NC_035084.1	24381115	.	T	C	.	.	MAF_INRAE=8.228;MAF_USDA=10.588
NC_035084.1	24381209	.	A	C	.	.	MAF_INRAE=5.263
NC_035084.1	24381222	.	A	C	.	.	MAF_USDA=1.639
NC_035084.1	24381253	.	G	A	.	.	MAF_USDA=4.918
NC_035084.1	24381254	.	A	G	.	.	MAF_USDA=4.918
NC_035084.1	24381287	.	G	A	.	.	MAF_INRAE=5.833;MAF_USDA=4.706
NC_035084.1	24381383	.	C	A	.	.	MAF_USDA=3.279
NC_035084.1	24381489	.	C	A	.	.	MAF_INRAE=23.418;MAF_USDA=42.353
NC_035084.1	24381530	.	G	T	.	.	MAF_INRAE=5.0;MAF_USDA=18.824
NC_035084.1	24381574	.	C	T	.	.	MAF_INRAE=20.886;MAF_USDA=10.588
NC_035084.1	24381653	.	T	C	.	.	MAF_USDA=18.852
NC_035084.1	24381706	.	A	T	.	.	MAF_INRAE=8.228;MAF_USDA=10.588
NC_035084.1	24381707	.	G	A	.	.	MAF_INRAE=5.833;MAF_USDA=5.294
NC_035084.1	24381728	.	T	G	.	.	MAF_INRAE=49.367;MAF_USDA=26.471
NC_035084.1	24381743	.	G	A	.	.	MAF_USDA=19.672
NC_035084.1	24381758	.	G	T	.	.	MAF_USDA=11.475
NC_035084.1	24381832	.	G	A	.	.	MAF_USDA=19.672
NC_035084.1	24381857	.	C	T	.	.	MAF_INRAE=5.263;MAF_USDA=3.279
NC_035084.1	24381899	.	C	T	.	.	MAF_USDA=2.941
NC_035084.1	24381930	.	C	G	.	.	MAF_INRAE=28.481;MAF_USDA=38.235
NC_035084.1	24381944	.	T	G	.	.	MAF_USDA=2.459
NC_035084.1	24382043	.	T	C	.	.	MAF_INRAE=22.785
NC_035084.1	24382049	.	T	A	.	.	MAF_INRAE=21.667
NC_035084.1	24382056	.	A	C	.	.	MAF_INRAE=19.62;MAF_USDA=5.294
NC_035084.1	24382112	.	A	G	.	.	MAF_INRAE=49.367;MAF_USDA=26.471
NC_035084.1	24382134	.	C	G	.	.	MAF_USDA=3.279
NC_035084.1	24382145	.	C	T	.	.	MAF_USDA=1.639
NC_035084.1	24382159	.	G	A	.	.	MAF_INRAE=3.797;MAF_USDA=2.459
NC_035084.1	24382176	.	G	A	.	.	MAF_USDA=9.412
NC_035084.1	24382220	.	A	G	.	.	MAF_INRAE=2.5
NC_035084.1	24382221	.	T	G	.	.	MAF_INRAE=2.5
NC_035084.1	24382259	.	A	G	.	.	MAF_USDA=18.033
NC_035084.1	24382271	.	T	G	.	.	MAF_USDA=1.639
NC_035084.1	24382287	.	C	T	.	.	MAF_INRAE=20.886;MAF_USDA=10.0
NC_035084.1	24382288	.	T	G	.	.	MAF_USDA=15.574
NC_035084.1	24382351	.	C	T	.	.	MAF_USDA=37.647
NC_035084.1	24382406	.	A	T	.	.	MAF_USDA=41.667
NC_035084.1	24382422	.	C	T	.	.	MAF_USDA=3.279
NC_035084.1	24382452	.	A	G	.	.	MAF_USDA=2.976
NC_035084.1	24382462	.	T	A	.	.	MAF_USDA=2.5
NC_035084.1	24382465	.	C	T	.	.	MAF_INRAE=8.228;MAF_USDA=11.905
NC_035084.1	24382480	.	A	T	.	.	MAF_INRAE=4.43;MAF_USDA=13.529
NC_035084.1	24382490	.	G	T	.	.	MAF_USDA=1.639
NC_035084.1	24382523	.	T	G	.	.	MAF_USDA=21.311
NC_035084.1	24382539	.	C	T	.	.	MAF_INRAE=28.481;MAF_USDA=38.235
NC_035084.1	24382578	.	C	T	.	.	MAF_INRAE=8.228;MAF_USDA=16.471
NC_035084.1	24382581	.	A	T	.	.	MAF_USDA=10.417
NC_035084.1	24382658	.	A	G	.	.	MAF_USDA=11.765
NC_035084.1	24382679	.	A	C	.	.	MAF_USDA=11.765
NC_035084.1	24382697	.	A	T	.	.	MAF_USDA=17.213
NC_035084.1	24382713	.	G	A	.	.	MAF_INRAE=5.263;MAF_USDA=9.412
NC_035084.1	24382750	.	T	G	.	.	MAF_USDA=17.213
NC_035084.1	24382759	.	C	T	.	.	MAF_USDA=1.639
NC_035084.1	24382782	.	T	C	.	.	MAF_USDA=1.639
NC_035084.1	24382825	.	T	A	.	.	MAF_INRAE=5.833;MAF_USDA=5.882
NC_035084.1	24382832	.	T	G	.	.	MAF_USDA=2.459
NC_035084.1	24382974	.	A	G	.	.	MAF_USDA=1.639
NC_035084.1	24382977	.	G	T	.	.	MAF_INRAE=12.658;MAF_USDA=18.824
NC_035084.1	24382982	.	C	A	.	.	MAF_INRAE=41.139;MAF_USDA=18.824
NC_035084.1	24382995	.	T	G	.	.	MAF_USDA=1.639
NC_035084.1	24383008	.	G	A	.	.	MAF_INRAE=35.833;MAF_USDA=20.833
NC_035084.1	24383218	.	G	C	.	.	MAF_USDA=16.393
NC_035084.1	24383261	.	C	T	.	.	MAF_USDA=17.213
NC_035084.1	24383294	.	T	C	.	.	MAF_USDA=17.213
NC_035084.1	24383296	.	G	A	.	.	MAF_USDA=1.639
NC_035084.1	24383341	.	A	G	.	.	MAF_INRAE=37.975;MAF_USDA=11.765
NC_035084.1	24383375	.	G	A	.	.	MAF_USDA=2.459
NC_035084.1	24383421	.	G	A	.	.	MAF_INRAE=7.595;MAF_USDA=40.0
NC_035084.1	24383426	.	A	G	.	.	MAF_USDA=18.033
NC_035084.1	24383522	.	C	T	.	.	MAF_USDA=13.115
NC_035084.1	24383537	.	T	C	.	.	MAF_USDA=18.033
NC_035084.1	24383566	.	A	C	.	.	MAF_INRAE=3.165;MAF_USDA=1.765
NC_035084.1	24383639	.	G	T	.	.	MAF_INRAE=5.263
NC_035084.1	24383821	.	G	C	.	.	MAF_USDA=18.033
NC_035084.1	24383841	.	G	A	.	.	MAF_USDA=1.639
NC_035084.1	24383856	.	G	T	.	.	MAF_USDA=9.836
NC_035084.1	24383919	.	A	T	.	.	MAF_USDA=18.033
NC_035084.1	24383979	.	C	T	.	.	MAF_USDA=1.639
NC_035084.1	24384091	.	T	G	.	.	MAF_INRAE=3.165;MAF_USDA=1.639
NC_035084.1	24384103	.	G	A	.	.	MAF_USDA=2.459
NC_035084.1	24384143	.	C	T	.	.	MAF_USDA=2.459
NC_035084.1	24384162	.	C	T	.	.	MAF_INRAE=4.43;MAF_USDA=14.118
NC_035084.1	24384253	.	T	G	.	.	MAF_USDA=10.417
NC_035084.1	24384265	.	C	T	.	.	MAF_INRAE=7.595;MAF_USDA=40.588
NC_035084.1	24384280	.	C	T	.	.	MAF_USDA=1.639
NC_035084.1	24384422	.	C	G	.	.	MAF_USDA=17.213
NC_035084.1	24384430	.	G	A	.	.	MAF_INRAE=5.263;MAF_USDA=3.279
NC_035084.1	24384463	.	G	A	.	.	MAF_USDA=3.529
NC_035084.1	24384528	.	A	C	.	.	MAF_INRAE=5.263;MAF_USDA=3.279
NC_035084.1	24384549	.	T	G	.	.	MAF_USDA=1.639
NC_035084.1	24384565	.	G	A	.	.	MAF_USDA=1.639
NC_035084.1	24384571	.	C	A	.	.	MAF_INRAE=5.263;MAF_USDA=4.098
NC_035084.1	24384623	.	C	G	.	.	MAF_INRAE=10.833;MAF_USDA=2.083
NC_035084.1	24384659	.	T	A	.	.	MAF_USDA=2.459
NC_035084.1	24384689	.	T	G	.	.	MAF_INRAE=19.62;MAF_USDA=5.882
NC_035084.1	24384701	.	T	C	.	.	MAF_INRAE=5.263;MAF_USDA=3.279
NC_035084.1	24384735	.	C	T	.	.	MAF_INRAE=20.886;MAF_USDA=10.588
NC_035084.1	24384743	.	T	C	.	.	MAF_USDA=17.213
NC_035084.1	24384887	.	C	T	.	.	MAF_USDA=1.639
NC_035084.1	24384921	.	C	T	.	.	MAF_INRAE=30.38;MAF_USDA=32.353
NC_035084.1	24384922	.	T	G	.	.	MAF_INRAE=5.263;MAF_USDA=3.279
NC_035084.1	24384996	.	A	T	.	.	MAF_USDA=2.459
NC_035084.1	24384997	.	T	G	.	.	MAF_USDA=2.459
NC_035084.1	24385090	.	G	T	.	.	MAF_INRAE=21.053;MAF_USDA=5.882
NC_035084.1	24385139	.	G	A	.	.	MAF_USDA=18.033
NC_035084.1	24385193	.	A	G	.	.	MAF_INRAE=37.975;MAF_USDA=11.765
NC_035084.1	24385225	.	T	A	.	.	MAF_INRAE=3.165;MAF_USDA=1.765
NC_035084.1	24385253	.	G	A	.	.	MAF_INRAE=19.62;MAF_USDA=5.882
NC_035084.1	24385285	.	C	T	.	.	MAF_USDA=1.639
NC_035084.1	24385330	.	T	G	.	.	MAF_INRAE=20.886;MAF_USDA=10.588
NC_035084.1	24385353	.	G	A	.	.	MAF_INRAE=8.228;MAF_USDA=5.882
NC_035084.1	24385453	.	T	C	.	.	MAF_USDA=2.459
NC_035084.1	24385476	.	T	A	.	.	MAF_USDA=2.459
NC_035084.1	24385478	.	A	T	.	.	MAF_USDA=2.459
NC_035084.1	24385480	.	G	A	.	.	MAF_INRAE=4.43;MAF_USDA=14.706
NC_035084.1	24385541	.	T	G	.	.	MAF_USDA=17.213
NC_035084.1	24385596	.	A	G	.	.	MAF_INRAE=3.165;MAF_USDA=25.294
NC_035084.1	24385746	.	G	A	.	.	MAF_USDA=17.213
NC_035084.1	24385899	.	T	G	.	.	MAF_INRAE=8.861;MAF_USDA=44.118
NC_035084.1	24386015	.	G	T	.	.	MAF_USDA=1.639
NC_035084.1	24386052	.	T	A	.	.	MAF_INRAE=4.43;MAF_USDA=14.706
NC_035084.1	24386123	.	A	C	.	.	MAF_INRAE=5.263;MAF_USDA=3.279
NC_035084.1	24386147	.	T	C	.	.	MAF_INRAE=4.167
NC_035084.1	24386150	.	T	A	.	.	MAF_INRAE=8.228;MAF_USDA=10.0
NC_035084.1	24386156	.	G	T	.	.	MAF_INRAE=8.228;MAF_USDA=10.0
NC_035084.1	24386190	.	G	A	.	.	MAF_INRAE=19.62;MAF_USDA=6.471
NC_035084.1	24386219	.	G	A	.	.	MAF_USDA=1.639
NC_035084.1	24386312	.	G	A	.	.	MAF_USDA=17.213
NC_035084.1	24386315	.	T	C	.	.	MAF_USDA=17.213
NC_035084.1	24386355	.	G	T	.	.	MAF_USDA=1.765
NC_035084.1	24386388	.	T	G	.	.	MAF_INRAE=5.263;MAF_USDA=8.824
NC_035084.1	24386433	.	C	T	.	.	MAF_INRAE=37.975;MAF_USDA=10.0
NC_035084.1	24386469	.	A	G	.	.	MAF_USDA=18.033
NC_035084.1	24386684	.	C	T	.	.	MAF_USDA=1.765
NC_035084.1	24386744	.	A	G	.	.	MAF_INRAE=5.263;MAF_USDA=3.279
NC_035084.1	24386770	.	A	G	.	.	MAF_USDA=17.213
NC_035084.1	24386796	.	C	T	.	.	MAF_INRAE=37.975;MAF_USDA=14.118
NC_035084.1	24386800	.	T	C	.	.	MAF_INRAE=3.165;MAF_USDA=22.941
NC_035084.1	24386856	.	G	A	.	.	MAF_INRAE=20.886;MAF_USDA=16.667
NC_035084.1	24386871	.	T	G	.	.	MAF_INRAE=11.392
NC_035084.1	24386887	.	T	G	.	.	MAF_USDA=17.213
NC_035084.1	24386952	.	A	G	.	.	MAF_USDA=11.475
NC_035084.1	24386975	.	G	T	.	.	MAF_USDA=2.941
NC_035084.1	24386987	.	C	T	.	.	MAF_USDA=1.639
NC_035084.1	24386990	.	G	T	.	.	MAF_INRAE=8.228;MAF_USDA=17.059
NC_035084.1	24387018	.	C	T	.	.	MAF_INRAE=5.833;MAF_USDA=8.235
NC_035084.1	24387044	.	A	T	.	.	MAF_USDA=21.176
NC_035084.1	24387079	.	A	G	.	.	MAF_INRAE=17.089;MAF_USDA=31.176
NC_035084.1	24387083	.	G	T	.	.	MAF_INRAE=12.5;MAF_USDA=18.824
NC_035084.1	24387092	.	A	C	.	.	MAF_USDA=4.098
NC_035084.1	24387161	.	G	T	.	.	MAF_USDA=15.574
NC_035084.1	24387187	.	T	G	.	.	MAF_INRAE=5.833;MAF_USDA=4.706
NC_035084.1	24387450	.	G	T	.	.	MAF_INRAE=4.43;MAF_USDA=19.412
NC_035084.1	24387469	.	A	G	.	.	MAF_INRAE=5.263;MAF_USDA=1.639
NC_035084.1	24387573	.	C	G	.	.	MAF_USDA=1.639
NC_035084.1	24387588	.	G	C	.	.	MAF_USDA=2.941
NC_035084.1	24387684	.	C	T	.	.	MAF_USDA=10.843
NC_035084.1	24392148	.	G	A	.	.	MAF_USDA=1.639
NC_035084.1	24392601	.	T	C	.	.	MAF_USDA=2.459
NC_035084.1	24392621	.	T	A	.	.	MAF_USDA=3.279
NC_035084.1	24392700	.	A	T	.	.	MAF_USDA=2.941
NC_035084.1	24392744	.	A	C	.	.	MAF_INRAE=10.759;MAF_USDA=12.295
NC_035084.1	24392816	.	A	C	.	.	MAF_INRAE=5.263;MAF_USDA=10.0
NC_035084.1	24392842	.	A	C	.	.	MAF_USDA=10.0
NC_035084.1	24392848	.	A	C	.	.	MAF_USDA=3.529
NC_035084.1	24392886	.	G	T	.	.	MAF_INRAE=5.263;MAF_USDA=10.588
NC_035084.1	24392920	.	A	T	.	.	MAF_USDA=12.295
NC_035084.1	24392953	.	T	G	.	.	MAF_INRAE=5.833;MAF_USDA=4.706
NC_035084.1	24393081	.	G	A	.	.	MAF_INRAE=37.975;MAF_USDA=9.412
NC_035084.1	24393084	.	C	T	.	.	MAF_INRAE=11.392
NC_035084.1	24393207	.	G	A	.	.	MAF_USDA=1.639
NC_035084.1	24393219	.	A	C	.	.	MAF_USDA=1.639
NC_035084.1	24393261	.	G	A	.	.	MAF_USDA=2.459
NC_035084.1	24393317	.	G	T	.	.	MAF_USDA=2.941
NC_035084.1	24393329	.	A	C	.	.	MAF_INRAE=5.263;MAF_USDA=10.0
NC_035084.1	24393347	.	C	A	.	.	MAF_USDA=1.639
NC_035084.1	24393652	.	A	C	.	.	MAF_INRAE=5.263
NC_035084.1	24393719	.	A	T	.	.	MAF_INRAE=9.167
NC_035084.1	24393739	.	C	A	.	.	MAF_USDA=3.333
NC_035084.1	24393757	.	C	A	.	.	MAF_USDA=3.333
NC_035084.1	24393758	.	A	G	.	.	MAF_USDA=2.542
NC_035084.1	24393760	.	A	G	.	.	MAF_USDA=3.333
NC_035084.1	24396208	.	T	A	.	.	MAF_USDA=39.583
NC_035084.1	24396324	.	A	T	.	.	MAF_INRAE=42.405;MAF_USDA=28.235
NC_035084.1	24396418	.	T	A	.	.	MAF_USDA=3.279
NC_035084.1	24396419	.	C	T	.	.	MAF_USDA=3.279
NC_035084.1	24396514	.	C	A	.	.	MAF_INRAE=27.848;MAF_USDA=6.667
NC_035084.1	24396584	.	G	A	.	.	MAF_INRAE=5.263;MAF_USDA=2.976
NC_035084.1	24396597	.	T	A	.	.	MAF_USDA=2.976
NC_035084.1	24396678	.	G	A	.	.	MAF_USDA=4.167
NC_035084.1	24396751	.	A	C	.	.	MAF_USDA=3.279
NC_035084.1	24396769	.	G	A	.	.	MAF_USDA=2.459
NC_035084.1	24396797	.	A	T	.	.	MAF_INRAE=3.165;MAF_USDA=1.765
NC_035084.1	24396874	.	A	G	.	.	MAF_USDA=31.25
NC_035084.1	24396884	.	A	G	.	.	MAF_INRAE=5.263;MAF_USDA=2.976
NC_035084.1	24396921	.	C	T	.	.	MAF_USDA=4.918
NC_035084.1	24396922	.	G	C	.	.	MAF_USDA=2.353
NC_035084.1	24396938	.	T	G	.	.	MAF_INRAE=26.582;MAF_USDA=42.941
NC_035084.1	24397002	.	A	G	.	.	MAF_INRAE=5.263;MAF_USDA=10.241
NC_035084.1	24397010	.	G	A	.	.	MAF_INRAE=26.582;MAF_USDA=43.976
NC_035084.1	24397077	.	A	C	.	.	MAF_USDA=31.25
NC_035084.1	24397196	.	G	T	.	.	MAF_USDA=17.797
NC_035084.1	24397246	.	A	T	.	.	MAF_INRAE=5.263;MAF_USDA=10.119
NC_035084.1	24397314	.	C	T	.	.	MAF_INRAE=5.263;MAF_USDA=10.119
NC_035084.1	24397316	.	G	T	.	.	MAF_INRAE=25.316;MAF_USDA=46.429
NC_035084.1	24397345	.	G	A	.	.	MAF_USDA=1.667
NC_035084.1	24397383	.	G	A	.	.	MAF_USDA=12.5
NC_035084.1	24397393	.	C	T	.	.	MAF_INRAE=5.263;MAF_USDA=10.119
NC_035084.1	24397458	.	C	T	.	.	MAF_INRAE=37.342;MAF_USDA=9.524
NC_035084.1	24397506	.	G	A	.	.	MAF_INRAE=5.263;MAF_USDA=10.119
NC_035084.1	24397563	.	G	T	.	.	MAF_INRAE=25.316;MAF_USDA=45.882
NC_035084.1	24397566	.	C	T	.	.	MAF_INRAE=21.667;MAF_USDA=48.235
NC_035084.1	24397568	.	T	C	.	.	MAF_INRAE=42.405;MAF_USDA=27.059
NC_035084.1	24397571	.	C	T	.	.	MAF_INRAE=5.263;MAF_USDA=9.412
NC_035084.1	24397636	.	C	T	.	.	MAF_USDA=1.639
NC_035084.1	24397669	.	A	G	.	.	MAF_INRAE=3.165;MAF_USDA=1.639
NC_035084.1	24397691	.	C	T	.	.	MAF_INRAE=24.051;MAF_USDA=7.738
NC_035084.1	24397724	.	G	A	.	.	MAF_USDA=2.5
NC_035084.1	24397742	.	G	T	.	.	MAF_INRAE=5.263;MAF_USDA=15.476
NC_035084.1	24397864	.	C	T	.	.	MAF_INRAE=25.316;MAF_USDA=44.706
NC_035084.1	24397939	.	G	A	.	.	MAF_USDA=3.333
NC_035084.1	24397960	.	T	G	.	.	MAF_INRAE=5.263;MAF_USDA=9.524
NC_035084.1	24398105	.	T	A	.	.	MAF_INRAE=25.316;MAF_USDA=47.059
NC_035084.1	24398153	.	A	T	.	.	MAF_INRAE=5.263;MAF_USDA=10.0
NC_035084.1	24398168	.	G	A	.	.	MAF_INRAE=24.051;MAF_USDA=11.765
NC_035084.1	24398261	.	C	G	.	.	MAF_USDA=2.459
NC_035084.1	24398378	.	G	A	.	.	MAF_INRAE=5.263;MAF_USDA=2.083
NC_035084.1	24398415	.	G	A	.	.	MAF_USDA=1.639
NC_035084.1	24398536	.	C	T	.	.	MAF_INRAE=5.263;MAF_USDA=1.639
NC_035084.1	24398541	.	T	C	.	.	MAF_INRAE=5.263;MAF_USDA=10.0
NC_035084.1	24398676	.	C	T	.	.	MAF_INRAE=5.263;MAF_USDA=10.0
NC_035084.1	24398677	.	G	A	.	.	MAF_INRAE=38.608;MAF_USDA=10.0
NC_035084.1	24398694	.	G	A	.	.	MAF_INRAE=24.051;MAF_USDA=12.941
NC_035084.1	24398751	.	CA	CC	.	.	MAF_USDA=35.417
NC_035084.1	24398752	.	A	C	.	.	MAF_INRAE=26.582;MAF_USDA=45.082
NC_035084.1	24398796	.	G	T	.	.	MAF_INRAE=25.316
NC_035084.1	24398811	.	A	G	.	.	MAF_INRAE=25.316
NC_035084.1	24398917	.	A	C	.	.	MAF_INRAE=5.263;MAF_USDA=31.25
NC_035084.1	24398923	.	T	G	.	.	MAF_USDA=31.25
NC_035084.1	24398924	.	A	G	.	.	MAF_USDA=31.25
NC_035084.1	24398944	.	G	T	.	.	MAF_USDA=4.918
NC_035084.1	24398949	.	A	C	.	.	MAF_USDA=4.918
NC_035084.1	24398990	.	G	T	.	.	MAF_INRAE=25.316;MAF_USDA=47.059
NC_035084.1	24399006	.	T	A	.	.	MAF_INRAE=21.667
NC_035084.1	24399057	.	C	T	.	.	MAF_INRAE=3.165;MAF_USDA=4.118
NC_035084.1	24399086	.	T	C	.	.	MAF_INRAE=26.582;MAF_USDA=42.353
NC_035084.1	24399090	.	C	T	.	.	MAF_USDA=9.412
NC_035084.1	24399116	.	C	T	.	.	MAF_USDA=4.098
NC_035084.1	24399119	.	C	T	.	.	MAF_USDA=2.353
NC_035084.1	24399158	.	T	G	.	.	MAF_USDA=10.0
NC_035084.1	24399164	.	C	T	.	.	MAF_INRAE=21.667
NC_035084.1	24399218	.	G	A	.	.	MAF_INRAE=25.316;MAF_USDA=46.471
NC_035084.1	24399219	.	G	A	.	.	MAF_USDA=2.459
NC_035084.1	24399262	.	G	A	.	.	MAF_USDA=2.976
NC_035084.1	24399295	.	C	G	.	.	MAF_INRAE=5.263;MAF_USDA=10.0
NC_035084.1	24399350	.	T	C	.	.	MAF_USDA=3.279
NC_035084.1	24399403	.	T	C	.	.	MAF_INRAE=26.582;MAF_USDA=41.765
NC_035084.1	24399414	.	G	T	.	.	MAF_INRAE=25.316;MAF_USDA=48.235
NC_035084.1	24399486	.	T	C	.	.	MAF_USDA=3.279
NC_035084.1	24399488	.	T	G	.	.	MAF_USDA=6.557
NC_035084.1	24399490	.	C	A	.	.	MAF_USDA=6.557
NC_035084.1	24399507	.	C	T	.	.	MAF_INRAE=25.316;MAF_USDA=48.235
NC_035084.1	24399548	.	T	G	.	.	MAF_INRAE=26.582;MAF_USDA=42.353
NC_035084.1	24399574	.	A	C	.	.	MAF_USDA=18.033
NC_035084.1	24399600	.	C	G	.	.	MAF_USDA=10.417
NC_035084.1	24399641	.	G	A	.	.	MAF_INRAE=5.263
NC_035084.1	24399647	.	T	G	.	.	MAF_INRAE=25.316;MAF_USDA=35.417
NC_035084.1	24399648	.	T	G	.	.	MAF_INRAE=20.0;MAF_USDA=35.417
NC_035084.1	24399679	.	C	T	.	.	MAF_USDA=1.639
NC_035084.1	24399774	.	G	A	.	.	MAF_INRAE=25.316;MAF_USDA=45.294
NC_035084.1	24399804	.	G	T	.	.	MAF_INRAE=24.051;MAF_USDA=11.176
NC_035084.1	24399825	.	T	G	.	.	MAF_USDA=2.459
NC_035084.1	24399884	.	G	C	.	.	MAF_INRAE=5.833;MAF_USDA=4.098
NC_035084.1	24399954	.	C	T	.	.	MAF_INRAE=5.263;MAF_USDA=29.167
NC_035084.1	24400166	.	G	A	.	.	MAF_INRAE=5.263;MAF_USDA=10.0
NC_035084.1	24400185	.	T	G	.	.	MAF_INRAE=15.19;MAF_USDA=2.941
NC_035084.1	24400186	.	T	A	.	.	MAF_INRAE=3.165;MAF_USDA=1.765
NC_035084.1	24400199	.	G	T	.	.	MAF_USDA=2.353
NC_035084.1	24400212	.	T	A	.	.	MAF_INRAE=25.316;MAF_USDA=47.059
NC_035084.1	24400260	.	C	G	.	.	MAF_USDA=15.574
NC_035084.1	24400266	.	A	T	.	.	MAF_USDA=2.459
NC_035084.1	24400281	.	G	A	.	.	MAF_INRAE=5.263;MAF_USDA=32.353
NC_035084.1	24400282	.	T	A	.	.	MAF_USDA=32.353
NC_035084.1	24400292	.	G	A	.	.	MAF_USDA=2.941
NC_035084.1	24400311	.	A	C	.	.	MAF_INRAE=31.013;MAF_USDA=35.294
NC_035084.1	24400327	.	C	T	.	.	MAF_INRAE=25.316;MAF_USDA=47.059
NC_035084.1	24400587	.	G	C	.	.	MAF_USDA=4.918
NC_035084.1	24400588	.	C	T	.	.	MAF_USDA=4.918
NC_035084.1	24400610	.	C	T	.	.	MAF_USDA=2.353
NC_035084.1	24400681	.	G	T	.	.	MAF_USDA=4.918
NC_035084.1	24400757	.	C	G	.	.	MAF_INRAE=16.667;MAF_USDA=6.25
NC_035084.1	24400762	.	G	A	.	.	MAF_INRAE=14.557;MAF_USDA=8.333
NC_035084.1	24400764	.	G	A	.	.	MAF_USDA=8.333
NC_035084.1	24400765	.	G	C	.	.	MAF_USDA=8.333
NC_035084.1	24400766	.	G	C	.	.	MAF_USDA=6.25
NC_035084.1	24400767	.	T	C	.	.	MAF_USDA=8.333
NC_035084.1	24400769	.	T	C	.	.	MAF_INRAE=16.667;MAF_USDA=8.333
NC_035084.1	24400778	.	A	T	.	.	MAF_INRAE=16.667;MAF_USDA=8.333
NC_035084.1	24400799	.	T	A	.	.	MAF_INRAE=25.316;MAF_USDA=49.412
NC_035084.1	24400857	.	G	A	.	.	MAF_USDA=1.667
NC_035084.1	24400981	.	C	T	.	.	MAF_INRAE=25.316;MAF_USDA=47.647
NC_035084.1	24401066	.	T	A	.	.	MAF_INRAE=26.582;MAF_USDA=38.824
NC_035084.1	24401082	.	A	G	.	.	MAF_INRAE=26.582;MAF_USDA=38.824
NC_035084.1	24401115	.	G	T	.	.	MAF_INRAE=5.263;MAF_USDA=15.294
NC_035084.1	24401129	.	C	T	.	.	MAF_USDA=3.279
NC_035084.1	24401160	.	C	T	.	.	MAF_USDA=1.639
NC_035084.1	24401172	.	C	T	.	.	MAF_USDA=2.941
NC_035084.1	24401203	.	G	A	.	.	MAF_INRAE=24.051;MAF_USDA=12.353
NC_035084.1	24401258	.	T	C	.	.	MAF_INRAE=26.582;MAF_USDA=39.412
NC_035084.1	24401268	.	G	A	.	.	MAF_USDA=1.639
NC_035084.1	24401306	.	C	T	.	.	MAF_USDA=16.393
NC_035084.1	24401332	.	C	T	.	.	MAF_USDA=1.639
NC_035084.1	24401559	.	G	T	.	.	MAF_USDA=3.279
NC_035084.1	24401561	.	A	C	.	.	MAF_USDA=1.639
NC_035084.1	24401573	.	T	G	.	.	MAF_USDA=1.639
NC_035084.1	24401574	.	C	T	.	.	MAF_INRAE=5.833;MAF_USDA=4.706
NC_035084.1	24401648	.	T	C	.	.	MAF_INRAE=26.582;MAF_USDA=37.647
NC_035084.1	24401872	.	C	T	.	.	MAF_INRAE=25.316;MAF_USDA=20.833
NC_035084.1	24401873	.	G	A	.	.	MAF_INRAE=16.456;MAF_USDA=12.5
NC_035084.1	24402037	.	A	T	.	.	MAF_USDA=2.459
NC_035084.1	24402111	.	T	A	.	.	MAF_USDA=4.918
NC_035084.1	24402131	.	A	T	.	.	MAF_INRAE=10.0
NC_035084.1	24402270	.	A	T	.	.	MAF_INRAE=24.051;MAF_USDA=47.647
NC_035084.1	24402378	.	G	T	.	.	MAF_USDA=1.639
NC_035084.1	24402418	.	C	T	.	.	MAF_INRAE=24.684;MAF_USDA=48.235
NC_035084.1	24402572	.	G	A	.	.	MAF_USDA=1.639
NC_035084.1	24402667	.	C	T	.	.	MAF_USDA=3.279
NC_035084.1	24402759	.	A	G	.	.	MAF_USDA=4.918
NC_035084.1	24402763	.	T	C	.	.	MAF_INRAE=29.747;MAF_USDA=44.706
NC_035084.1	24402779	.	T	A	.	.	MAF_USDA=1.639
NC_035084.1	24402807	.	C	G	.	.	MAF_USDA=4.918
NC_035084.1	24402834	.	G	T	.	.	MAF_INRAE=5.263;MAF_USDA=14.118
NC_035084.1	24402894	.	C	G	.	.	MAF_USDA=4.098
NC_035084.1	24402955	.	C	T	.	.	MAF_INRAE=24.051;MAF_USDA=7.647
NC_035084.1	24403118	.	T	A	.	.	MAF_INRAE=24.684;MAF_USDA=47.059
NC_035084.1	24403197	.	A	G	.	.	MAF_USDA=4.918
NC_035084.1	24403213	.	C	T	.	.	MAF_INRAE=5.263;MAF_USDA=31.25
NC_035084.1	24403243	.	A	G	.	.	MAF_USDA=1.639
NC_035084.1	24403333	.	T	A	.	.	MAF_INRAE=21.667;MAF_USDA=33.333
NC_035084.1	24403385	.	G	A	.	.	MAF_USDA=1.639
NC_035084.1	24403396	.	C	T	.	.	MAF_USDA=1.639
NC_035084.1	24403457	.	C	T	.	.	MAF_USDA=2.459
NC_035084.1	24403658	.	G	T	.	.	MAF_USDA=2.941
NC_035084.1	24404044	.	G	A	.	.	MAF_INRAE=15.19;MAF_USDA=12.353
NC_035084.1	24404106	.	C	T	.	.	MAF_INRAE=23.418;MAF_USDA=9.412
NC_035084.1	24404118	.	G	T	.	.	MAF_USDA=2.459
NC_035084.1	24404153	.	G	A	.	.	MAF_USDA=1.765
NC_035084.1	24404193	.	A	C	.	.	MAF_INRAE=13.333;MAF_USDA=3.279
NC_035084.1	24404288	.	G	T	.	.	MAF_INRAE=24.051;MAF_USDA=9.412
NC_035084.1	24404302	.	G	T	.	.	MAF_USDA=1.639
NC_035084.1	24404360	.	A	C	.	.	MAF_USDA=2.459
NC_035084.1	24404364	.	C	G	.	.	MAF_INRAE=24.051;MAF_USDA=50.0
NC_035084.1	24404421	.	C	T	.	.	MAF_USDA=3.279
NC_035084.1	24404532	.	T	C	.	.	MAF_INRAE=5.263;MAF_USDA=1.639
NC_035084.1	24404695	.	C	T	.	.	MAF_INRAE=5.833;MAF_USDA=4.706
NC_035084.1	24404712	.	G	A	.	.	MAF_INRAE=5.263
NC_035084.1	24404783	.	C	G	.	.	MAF_USDA=2.941
NC_035084.1	24404956	.	C	T	.	.	MAF_USDA=2.459
NC_035084.1	24405141	.	C	G	.	.	MAF_USDA=1.639
NC_035084.1	24405243	.	A	C	.	.	MAF_USDA=4.918
NC_035084.1	24405381	.	G	A	.	.	MAF_INRAE=25.316;MAF_USDA=46.471
NC_035084.1	24405391	.	C	T	.	.	MAF_USDA=1.639
NC_035084.1	24405539	.	T	G	.	.	MAF_INRAE=25.316;MAF_USDA=44.118
NC_035084.1	24405550	.	A	T	.	.	MAF_INRAE=3.165
NC_035084.1	24405601	.	G	T	.	.	MAF_USDA=1.639
NC_035084.1	24405670	.	C	T	.	.	MAF_INRAE=5.263
NC_035084.1	24405913	.	A	C	.	.	MAF_INRAE=26.582;MAF_USDA=49.412
NC_035084.1	24405976	.	T	C	.	.	MAF_INRAE=38.608;MAF_USDA=8.824
NC_035084.1	24406105	.	C	T	.	.	MAF_USDA=19.672
NC_035084.1	24406131	.	A	C	.	.	MAF_USDA=4.098
NC_035084.1	24406161	.	C	T	.	.	MAF_INRAE=22.152;MAF_USDA=42.353
NC_035084.1	24406247	.	C	T	.	.	MAF_USDA=4.098
NC_035084.1	24406287	.	A	T	.	.	MAF_USDA=16.393
NC_035084.1	24406288	.	T	A	.	.	MAF_USDA=15.574
NC_035084.1	24406333	.	T	C	.	.	MAF_INRAE=11.392;MAF_USDA=11.475
NC_035084.1	24406438	.	C	A	.	.	MAF_INRAE=5.263
NC_035084.1	24406563	.	C	T	.	.	MAF_USDA=2.459
NC_035084.1	24406617	.	G	A	.	.	MAF_INRAE=22.152;MAF_USDA=41.176
NC_035084.1	24406620	.	G	A	.	.	MAF_USDA=10.656
NC_035084.1	24406657	.	A	C	.	.	MAF_INRAE=20.886;MAF_USDA=13.529
NC_035084.1	24406674	.	C	T	.	.	MAF_INRAE=5.263;MAF_USDA=4.918
NC_035084.1	24406704	.	G	A	.	.	MAF_USDA=1.639
NC_035084.1	24406777	.	T	A	.	.	MAF_INRAE=3.165
NC_035084.1	24406806	.	G	T	.	.	MAF_INRAE=5.263;MAF_USDA=24.118
NC_035084.1	24406978	.	G	A	.	.	MAF_USDA=1.639
NC_035084.1	24406986	.	A	G	.	.	MAF_USDA=3.279
NC_035084.1	24407021	.	C	A	.	.	MAF_USDA=2.459
NC_035084.1	24407044	.	A	G	.	.	MAF_USDA=1.639
NC_035084.1	24407087	.	T	A	.	.	MAF_INRAE=6.962
NC_035084.1	24407118	.	T	C	.	.	MAF_USDA=1.765
NC_035084.1	24407213	.	A	T	.	.	MAF_USDA=27.083
NC_035084.1	24407215	.	A	T	.	.	MAF_INRAE=25.0;MAF_USDA=31.25
NC_035084.1	24407217	.	T	A	.	.	MAF_INRAE=6.329;MAF_USDA=3.614
NC_035084.1	24407242	.	G	A	.	.	MAF_USDA=3.279
NC_035084.1	24407395	.	A	G	.	.	MAF_USDA=1.639
NC_035084.1	24407437	.	C	T	.	.	MAF_INRAE=22.152;MAF_USDA=41.176
NC_035084.1	24407482	.	G	C	.	.	MAF_USDA=2.083
NC_035084.1	24407665	.	G	A	.	.	MAF_INRAE=5.263;MAF_USDA=31.25
NC_035084.1	24407709	.	C	T	.	.	MAF_INRAE=5.263
NC_035084.1	24407777	.	C	T	.	.	MAF_USDA=3.529
NC_035084.1	24407806	.	T	C	.	.	MAF_INRAE=20.253;MAF_USDA=6.471
NC_035084.1	24407816	.	G	T	.	.	MAF_USDA=2.353
NC_035084.1	24407832	.	A	T	.	.	MAF_INRAE=20.886;MAF_USDA=42.941
NC_035084.1	24407889	.	G	A	.	.	MAF_USDA=1.639
NC_035084.1	24407910	.	T	C	.	.	MAF_INRAE=3.165
NC_035084.1	24408113	.	T	G	.	.	MAF_USDA=2.5
NC_035084.1	24408258	.	C	A	.	.	MAF_USDA=1.639
NC_035084.1	24408491	.	C	T	.	.	MAF_USDA=3.279
NC_035084.1	24408527	.	C	T	.	.	MAF_USDA=2.459
NC_035084.1	24408632	.	C	T	.	.	MAF_USDA=1.639
NC_035084.1	24408731	.	A	G	.	.	MAF_USDA=2.459
NC_035084.1	24408740	.	G	A	.	.	MAF_USDA=2.459
NC_035084.1	24408779	.	T	C	.	.	MAF_INRAE=5.833;MAF_USDA=4.706
NC_035084.1	24408861	.	C	A	.	.	MAF_USDA=2.459
NC_035084.1	24408891	.	A	T	.	.	MAF_USDA=3.279
NC_035084.1	24408898	.	G	A	.	.	MAF_USDA=1.639
NC_035084.1	24408960	.	A	G	.	.	MAF_INRAE=5.263
NC_035084.1	24408995	.	T	A	.	.	MAF_INRAE=28.947;MAF_USDA=38.235
NC_035084.1	24409026	.	A	C	.	.	MAF_USDA=4.098
NC_035084.1	24409053	.	T	C	.	.	MAF_USDA=2.083
NC_035084.1	24409173	.	T	C	.	.	MAF_USDA=1.639
NC_035084.1	24409206	.	C	A	.	.	MAF_INRAE=7.895;MAF_USDA=18.75
NC_035084.1	24409210	.	C	T	.	.	MAF_INRAE=26.316;MAF_USDA=5.882
NC_035084.1	24409216	.	C	T	.	.	MAF_INRAE=21.053
NC_035084.1	24409306	.	G	T	.	.	MAF_USDA=4.545
NC_035084.1	24410156	.	C	T	.	.	MAF_USDA=5.0
NC_035084.1	24410229	.	C	T	.	.	MAF_USDA=1.667
NC_035084.1	24410541	.	A	G	.	.	MAF_USDA=2.083
NC_035084.1	24410595	.	G	A	.	.	MAF_INRAE=5.263
NC_035084.1	24410703	.	A	G	.	.	MAF_USDA=3.279
NC_035084.1	24410888	.	A	G	.	.	MAF_INRAE=8.333;MAF_USDA=27.083
NC_035084.1	24410917	.	T	A	.	.	MAF_INRAE=2.5
NC_035084.1	24411012	.	G	C	.	.	MAF_USDA=10.417
NC_035084.1	24411169	.	T	C	.	.	MAF_USDA=25.0
NC_035084.1	24411172	.	A	T	.	.	MAF_INRAE=20.886;MAF_USDA=6.471
NC_035084.1	24411179	.	T	C	.	.	MAF_USDA=3.279
NC_035084.1	24411241	.	C	T	.	.	MAF_INRAE=23.418
NC_035084.1	24411242	.	G	T	.	.	MAF_INRAE=7.595;MAF_USDA=8.333
NC_035084.1	24411250	.	C	T	.	.	MAF_USDA=3.279
NC_035084.1	24411266	.	A	C	.	.	MAF_INRAE=11.392;MAF_USDA=5.738
NC_035084.1	24411280	.	A	T	.	.	MAF_INRAE=31.579;MAF_USDA=40.0
NC_035084.1	24411409	.	G	T	.	.	MAF_INRAE=26.582;MAF_USDA=48.824
NC_035084.1	24411444	.	C	T	.	.	MAF_USDA=1.639
NC_035084.1	24411493	.	A	G	.	.	MAF_USDA=3.529
NC_035084.1	24411523	.	G	T	.	.	MAF_USDA=4.098
NC_035084.1	24411540	.	A	C	.	.	MAF_USDA=2.459
NC_035084.1	24411600	.	G	C	.	.	MAF_INRAE=31.579
NC_035084.1	24411669	.	T	C	.	.	MAF_USDA=3.279
NC_035084.1	24411758	.	C	A	.	.	MAF_USDA=3.279
NC_035084.1	24411809	.	T	G	.	.	MAF_INRAE=3.165;MAF_USDA=1.765
NC_035084.1	24411811	.	T	G	.	.	MAF_INRAE=22.152;MAF_USDA=45.294
NC_035084.1	24411814	.	G	T	.	.	MAF_INRAE=5.833;MAF_USDA=4.706
NC_035084.1	24411831	.	G	A	.	.	MAF_USDA=1.639
NC_035084.1	24411881	.	T	C	.	.	MAF_INRAE=21.519;MAF_USDA=44.706
NC_035084.1	24411902	.	T	C	.	.	MAF_INRAE=21.519;MAF_USDA=44.118
NC_035084.1	24411942	.	G	A	.	.	MAF_INRAE=36.709;MAF_USDA=9.412
NC_035084.1	24411998	.	C	T	.	.	MAF_INRAE=20.886;MAF_USDA=42.941
NC_035084.1	24412128	.	C	T	.	.	MAF_INRAE=6.962
NC_035084.1	24412260	.	C	T	.	.	MAF_USDA=1.639
NC_035084.1	24412315	.	C	T	.	.	MAF_INRAE=49.367;MAF_USDA=24.706
NC_035084.1	24412399	.	C	T	.	.	MAF_INRAE=5.833;MAF_USDA=4.706
NC_035084.1	24412426	.	G	A	.	.	MAF_USDA=4.098
NC_035084.1	24412436	.	G	A	.	.	MAF_USDA=1.639
NC_035084.1	24412475	.	A	T	.	.	MAF_INRAE=25.949;MAF_USDA=49.412
NC_035084.1	24412533	.	C	T	.	.	MAF_USDA=1.639
NC_035084.1	24412739	.	T	C	.	.	MAF_INRAE=22.152;MAF_USDA=45.294
NC_035084.1	24412768	.	G	A	.	.	MAF_USDA=10.417
NC_035084.1	24412829	.	C	A	.	.	MAF_INRAE=22.152;MAF_USDA=45.294
NC_035084.1	24412871	.	C	T	.	.	MAF_USDA=2.459
NC_035084.1	24412921	.	A	G	.	.	MAF_INRAE=41.139;MAF_USDA=38.824
NC_035084.1	24412938	.	C	A	.	.	MAF_INRAE=22.785;MAF_USDA=4.706
NC_035084.1	24412978	.	C	T	.	.	MAF_USDA=1.639
NC_035084.1	24412979	.	C	T	.	.	MAF_USDA=1.639
NC_035084.1	24413037	.	C	T	.	.	MAF_USDA=4.098
NC_035084.1	24413090	.	C	T	.	.	MAF_USDA=1.667
NC_035084.1	24413191	.	C	T	.	.	MAF_USDA=13.115
NC_035084.1	24413271	.	G	C	.	.	MAF_USDA=3.279
NC_035084.1	24413337	.	C	T	.	.	MAF_INRAE=22.152;MAF_USDA=41.176
NC_035084.1	24413452	.	G	T	.	.	MAF_INRAE=20.886;MAF_USDA=12.941
NC_035084.1	24413514	.	T	G	.	.	MAF_USDA=1.639
NC_035084.1	24413924	.	A	G	.	.	MAF_USDA=4.098
NC_035084.1	24414041	.	A	T	.	.	MAF_INRAE=22.152;MAF_USDA=45.294
NC_035084.1	24414136	.	A	G	.	.	MAF_INRAE=5.0
NC_035084.1	24414143	.	G	A	.	.	MAF_INRAE=5.833
NC_035084.1	24414148	.	T	C	.	.	MAF_USDA=8.333
NC_035084.1	24414213	.	C	A	.	.	MAF_USDA=9.016
NC_035084.1	24414228	.	A	T	.	.	MAF_INRAE=1.667
NC_035084.1	24414229	.	T	C	.	.	MAF_USDA=9.016
NC_035084.1	24414231	.	G	C	.	.	MAF_USDA=9.016
NC_035084.1	24414245	.	A	G	.	.	MAF_USDA=1.639
NC_035084.1	24414293	.	G	T	.	.	MAF_USDA=6.25
NC_035084.1	24414970	.	G	T	.	.	MAF_INRAE=5.263;MAF_USDA=4.167
NC_035084.1	24415078	.	A	C	.	.	MAF_INRAE=5.263
NC_035084.1	24415549	.	T	C	.	.	MAF_INRAE=15.789
NC_035084.1	24415599	.	C	T	.	.	MAF_USDA=10.656
NC_035084.1	24415616	.	T	C	.	.	MAF_USDA=4.098
NC_035084.1	24415639	.	A	G	.	.	MAF_USDA=2.459
NC_035084.1	24415645	.	C	A	.	.	MAF_USDA=2.459
NC_035084.1	24415728	.	A	C	.	.	MAF_INRAE=5.263;MAF_USDA=31.25
NC_035084.1	24415774	.	C	T	.	.	MAF_USDA=4.918
NC_035084.1	24415786	.	C	T	.	.	MAF_INRAE=11.392;MAF_USDA=11.475
NC_035084.1	24415844	.	A	C	.	.	MAF_USDA=4.098
NC_035084.1	24415845	.	G	T	.	.	MAF_USDA=4.098
NC_035084.1	24415848	.	C	T	.	.	MAF_INRAE=3.165;MAF_USDA=1.765
NC_035084.1	24415878	.	A	T	.	.	MAF_INRAE=22.152;MAF_USDA=41.176
NC_035084.1	24415995	.	A	T	.	.	MAF_INRAE=37.975;MAF_USDA=8.929
NC_035084.1	24416010	.	A	G	.	.	MAF_INRAE=5.263
NC_035084.1	24416236	.	A	C	.	.	MAF_USDA=3.279
NC_035084.1	24416298	.	G	A	.	.	MAF_USDA=18.033
NC_035084.1	24416338	.	G	C	.	.	MAF_INRAE=5.263
NC_035084.1	24416420	.	A	G	.	.	MAF_INRAE=22.152;MAF_USDA=41.765
NC_035084.1	24416435	.	C	A	.	.	MAF_USDA=2.459
NC_035084.1	24416447	.	C	T	.	.	MAF_USDA=1.639
NC_035084.1	24416464	.	C	A	.	.	MAF_USDA=1.639
NC_035084.1	24416542	.	G	A	.	.	MAF_USDA=4.918
NC_035084.1	24416582	.	C	T	.	.	MAF_USDA=16.393
NC_035084.1	24416592	.	T	G	.	.	MAF_USDA=2.459
NC_035084.1	24416606	.	T	A	.	.	MAF_USDA=2.459
NC_035084.1	24416866	.	A	C	.	.	MAF_INRAE=5.263;MAF_USDA=31.25
NC_035084.1	24417016	.	G	A	.	.	MAF_USDA=2.941
NC_035084.1	24417120	.	G	A	.	.	MAF_INRAE=5.833;MAF_USDA=4.118
NC_035084.1	24417182	.	C	T	.	.	MAF_INRAE=3.165
NC_035084.1	24417451	.	A	C	.	.	MAF_INRAE=11.392;MAF_USDA=10.0
NC_035084.1	24417771	.	C	T	.	.	MAF_USDA=1.639
NC_035084.1	24417813	.	G	A	.	.	MAF_INRAE=4.43;MAF_USDA=13.529
NC_035084.1	24417887	.	C	T	.	.	MAF_USDA=1.639
NC_035084.1	24417909	.	A	G	.	.	MAF_USDA=1.639
NC_035084.1	24417934	.	T	A	.	.	MAF_INRAE=5.833;MAF_USDA=4.706
NC_035084.1	24418135	.	A	G	.	.	MAF_USDA=3.279
NC_035084.1	24418153	.	C	T	.	.	MAF_USDA=1.639
NC_035084.1	24418177	.	A	C	.	.	MAF_USDA=1.765
NC_035084.1	24418221	.	A	G	.	.	MAF_INRAE=25.949;MAF_USDA=47.647
NC_035084.1	24418292	.	C	T	.	.	MAF_USDA=1.639
NC_035084.1	24418378	.	G	A	.	.	MAF_USDA=4.098
NC_035084.1	24418427	.	T	C	.	.	MAF_INRAE=41.139;MAF_USDA=38.235
NC_035084.1	24418479	.	C	T	.	.	MAF_INRAE=5.833;MAF_USDA=4.706
NC_035084.1	24418550	.	A	G	.	.	MAF_INRAE=25.949;MAF_USDA=47.647
NC_035084.1	24418692	.	A	G	.	.	MAF_USDA=4.167
NC_035084.1	24420090	.	G	T	.	.	MAF_USDA=18.235
NC_035084.1	24420103	.	A	T	.	.	MAF_USDA=32.143
NC_035084.1	24420108	.	T	C	.	.	MAF_USDA=19.643
NC_035084.1	24420114	.	T	A	.	.	MAF_USDA=4.167
NC_035084.1	24420245	.	C	T	.	.	MAF_USDA=3.279
NC_035084.1	24420256	.	A	G	.	.	MAF_INRAE=26.316;MAF_USDA=20.588
NC_035084.1	24420261	.	C	T	.	.	MAF_INRAE=5.263;MAF_USDA=1.639
NC_035084.1	24420277	.	G	C	.	.	MAF_INRAE=5.263;MAF_USDA=29.167
NC_035084.1	24420282	.	C	A	.	.	MAF_INRAE=5.263;MAF_USDA=31.25
NC_035084.1	24420383	.	T	G	.	.	MAF_USDA=4.918
NC_035084.1	24420393	.	C	T	.	.	MAF_USDA=4.098
NC_035084.1	24420430	.	C	T	.	.	MAF_INRAE=5.263;MAF_USDA=1.639
NC_035084.1	24420462	.	C	T	.	.	MAF_USDA=2.353
NC_035084.1	24420566	.	G	A	.	.	MAF_INRAE=16.667
NC_035084.1	24420668	.	C	A	.	.	MAF_INRAE=6.962;MAF_USDA=6.25
NC_035084.1	24420769	.	G	T	.	.	MAF_INRAE=12.5
NC_035084.1	24420794	.	T	G	.	.	MAF_INRAE=10.833
NC_035084.1	24420839	.	A	T	.	.	MAF_USDA=12.353
NC_035084.1	24421160	.	A	C	.	.	MAF_USDA=2.542
NC_035084.1	24421254	.	A	C	.	.	MAF_USDA=5.738
NC_035084.1	24421334	.	A	T	.	.	MAF_USDA=2.5
NC_035084.1	24421386	.	T	A	.	.	MAF_USDA=2.5
NC_035084.1	24421462	.	T	C	.	.	MAF_INRAE=20.886;MAF_USDA=16.667
NC_035084.1	24421587	.	A	G	.	.	MAF_INRAE=5.263;MAF_USDA=1.667
NC_035084.1	24421729	.	G	A	.	.	MAF_USDA=20.833
NC_035084.1	24421750	.	T	G	.	.	MAF_USDA=5.357
NC_035084.1	24421761	.	G	C	.	.	MAF_USDA=5.357
NC_035084.1	24421804	.	G	A	.	.	MAF_INRAE=39.241;MAF_USDA=17.857
NC_035084.1	24421862	.	C	T	.	.	MAF_USDA=2.5
NC_035084.1	24421886	.	C	T	.	.	MAF_INRAE=5.833;MAF_USDA=4.762
NC_035084.1	24421912	.	T	C	.	.	MAF_USDA=2.381
NC_035084.1	24422000	.	C	T	.	.	MAF_USDA=1.667
NC_035084.1	24422072	.	A	T	.	.	MAF_INRAE=5.263;MAF_USDA=1.667
NC_035084.1	24422074	.	G	A	.	.	MAF_USDA=4.167
NC_035084.1	24422106	.	A	T	.	.	MAF_USDA=2.5
NC_035084.1	24422150	.	G	C	.	.	MAF_USDA=2.5
NC_035084.1	24422270	.	A	T	.	.	MAF_USDA=5.294
NC_035084.1	24422395	.	T	C	.	.	MAF_USDA=1.639
NC_035084.1	24422413	.	T	A	.	.	MAF_INRAE=5.263;MAF_USDA=1.639
NC_035084.1	24422431	.	C	G	.	.	MAF_USDA=2.459
NC_035084.1	24422524	.	T	C	.	.	MAF_USDA=1.639
NC_035084.1	24422620	.	T	A	.	.	MAF_USDA=2.083
NC_035084.1	24422641	.	T	G	.	.	MAF_USDA=3.279
NC_035084.1	24422678	.	A	G	.	.	MAF_INRAE=5.263;MAF_USDA=1.639
NC_035084.1	24422712	.	A	G	.	.	MAF_USDA=22.941
NC_035084.1	24422717	.	A	C	.	.	MAF_USDA=31.148
NC_035084.1	24422723	.	A	G	.	.	MAF_INRAE=2.532
NC_035084.1	24422921	.	G	T	.	.	MAF_INRAE=5.833;MAF_USDA=4.706
NC_035084.1	24423290	.	G	T	.	.	MAF_USDA=1.639
NC_035084.1	24423318	.	C	T	.	.	MAF_USDA=2.459
NC_035084.1	24423394	.	C	T	.	.	MAF_USDA=2.459
NC_035084.1	24423442	.	T	C	.	.	MAF_USDA=2.459
NC_035084.1	24423443	.	C	T	.	.	MAF_USDA=10.417
NC_035084.1	24423638	.	C	G	.	.	MAF_INRAE=17.722;MAF_USDA=17.059
NC_035084.1	24423708	.	T	C	.	.	MAF_INRAE=5.833;MAF_USDA=27.647
NC_035084.1	24423820	.	G	A	.	.	MAF_USDA=6.557
NC_035084.1	24424101	.	T	C	.	.	MAF_USDA=4.918
NC_035084.1	24424160	.	T	G	.	.	MAF_USDA=1.639
NC_035084.1	24424231	.	C	T	.	.	MAF_INRAE=45.57;MAF_USDA=25.294
NC_035084.1	24424275	.	A	G	.	.	MAF_USDA=1.639
NC_035084.1	24424308	.	G	T	.	.	MAF_USDA=4.918
NC_035084.1	24424451	.	G	A	.	.	MAF_USDA=20.492
NC_035084.1	24424453	.	T	A	.	.	MAF_USDA=1.765
NC_035084.1	24424506	.	T	C	.	.	MAF_USDA=3.279
NC_035084.1	24424540	.	G	T	.	.	MAF_USDA=2.353
NC_035084.1	24424589	.	C	T	.	.	MAF_USDA=1.639
NC_035084.1	24424859	.	G	T	.	.	MAF_USDA=3.279
NC_035084.1	24424936	.	T	C	.	.	MAF_USDA=31.25
NC_035084.1	24424946	.	T	A	.	.	MAF_INRAE=10.0;MAF_USDA=4.167
NC_035084.1	24425007	.	A	C	.	.	MAF_USDA=19.672
NC_035084.1	24425011	.	A	G	.	.	MAF_INRAE=3.165;MAF_USDA=2.353
NC_035084.1	24425105	.	G	A	.	.	MAF_INRAE=17.722;MAF_USDA=17.647
NC_035084.1	24425118	.	T	A	.	.	MAF_INRAE=3.165;MAF_USDA=2.353
NC_035084.1	24425171	.	C	T	.	.	MAF_USDA=2.459
NC_035084.1	24425173	.	G	A	.	.	MAF_INRAE=5.833;MAF_USDA=4.706
NC_035084.1	24425178	.	C	T	.	.	MAF_USDA=1.639
NC_035084.1	24425183	.	T	C	.	.	MAF_INRAE=3.165
NC_035084.1	24425260	.	G	T	.	.	MAF_USDA=19.412
NC_035084.1	24425367	.	C	A	.	.	MAF_INRAE=5.833;MAF_USDA=12.353
NC_035084.1	24425376	.	T	G	.	.	MAF_INRAE=37.975;MAF_USDA=7.647
NC_035084.1	24425406	.	T	C	.	.	MAF_INRAE=20.886;MAF_USDA=18.235
NC_035084.1	24425419	.	G	A	.	.	MAF_INRAE=17.722;MAF_USDA=17.857
NC_035084.1	24425424	.	C	T	.	.	MAF_USDA=2.381
NC_035084.1	24425554	.	T	C	.	.	MAF_USDA=3.279
NC_035084.1	24425577	.	A	G	.	.	MAF_INRAE=5.0;MAF_USDA=4.118
NC_035084.1	24425597	.	C	A	.	.	MAF_USDA=4.918
NC_035084.1	24425802	.	A	T	.	.	MAF_INRAE=3.333;MAF_USDA=4.167
NC_035084.1	24425806	.	T	A	.	.	MAF_USDA=5.882
NC_035084.1	24425860	.	T	A	.	.	MAF_INRAE=18.333;MAF_USDA=27.083
NC_035084.1	24426006	.	G	A	.	.	MAF_USDA=4.098
NC_035084.1	24426065	.	C	T	.	.	MAF_USDA=2.459
NC_035084.1	24426139	.	A	G	.	.	MAF_USDA=1.639
NC_035084.1	24426143	.	A	G	.	.	MAF_INRAE=5.833;MAF_USDA=5.294
NC_035084.1	24426161	.	T	G	.	.	MAF_INRAE=5.0;MAF_USDA=5.294
NC_035084.1	24426269	.	C	T	.	.	MAF_INRAE=5.833;MAF_USDA=5.294
NC_035084.1	24426284	.	C	A	.	.	MAF_INRAE=5.833;MAF_USDA=4.706
NC_035084.1	24426414	.	T	C	.	.	MAF_INRAE=16.456;MAF_USDA=18.824
NC_035084.1	24426444	.	G	A	.	.	MAF_INRAE=5.833;MAF_USDA=5.294
NC_035084.1	24426664	.	G	T	.	.	MAF_USDA=1.639
NC_035084.1	24426711	.	A	C	.	.	MAF_INRAE=20.886;MAF_USDA=19.412
NC_035084.1	24426716	.	C	T	.	.	MAF_USDA=4.918
NC_035084.1	24426752	.	G	A	.	.	MAF_USDA=1.639
NC_035084.1	24426773	.	C	T	.	.	MAF_USDA=1.765
NC_035084.1	24426979	.	G	T	.	.	MAF_INRAE=5.263;MAF_USDA=4.118
NC_035084.1	24427035	.	A	T	.	.	MAF_INRAE=19.167;MAF_USDA=19.412
NC_035084.1	24427053	.	T	A	.	.	MAF_USDA=4.918
NC_035084.1	24427137	.	C	A	.	.	MAF_INRAE=20.886;MAF_USDA=13.529
NC_035084.1	24427174	.	T	C	.	.	MAF_INRAE=5.833;MAF_USDA=4.706
NC_035084.1	24427225	.	C	A	.	.	MAF_USDA=4.098
NC_035084.1	24427237	.	G	T	.	.	MAF_USDA=1.639
NC_035084.1	24427240	.	G	T	.	.	MAF_INRAE=5.833;MAF_USDA=5.294
NC_035084.1	24427242	.	C	T	.	.	MAF_INRAE=3.165
NC_035084.1	24427251	.	G	C	.	.	MAF_INRAE=5.833;MAF_USDA=4.706
NC_035084.1	24427314	.	G	T	.	.	MAF_INRAE=25.316;MAF_USDA=29.412
NC_035084.1	24427413	.	C	A	.	.	MAF_USDA=2.353
NC_035084.1	24427618	.	A	G	.	.	MAF_INRAE=5.833;MAF_USDA=5.294
NC_035084.1	24427646	.	A	C	.	.	MAF_USDA=3.279
NC_035084.1	24427932	.	C	T	.	.	MAF_USDA=2.353
NC_035084.1	24427965	.	G	C	.	.	MAF_INRAE=4.43;MAF_USDA=4.118
NC_035084.1	24427976	.	A	C	.	.	MAF_INRAE=5.833;MAF_USDA=5.294
NC_035084.1	24428112	.	A	C	.	.	MAF_INRAE=5.833;MAF_USDA=5.294
NC_035084.1	24428159	.	G	T	.	.	MAF_USDA=1.639
NC_035084.1	24428299	.	C	G	.	.	MAF_USDA=2.353
NC_035084.1	24428327	.	C	A	.	.	MAF_INRAE=5.263
NC_035084.1	24428490	.	C	G	.	.	MAF_USDA=4.098
NC_035084.1	24428585	.	A	G	.	.	MAF_USDA=4.098
NC_035084.1	24428690	.	A	G	.	.	MAF_INRAE=14.557;MAF_USDA=12.941
NC_035084.1	24428816	.	T	G	.	.	MAF_USDA=1.639
NC_035084.1	24428827	.	G	T	.	.	MAF_USDA=1.639
NC_035084.1	24428865	.	A	C	.	.	MAF_USDA=1.639
NC_035084.1	24428905	.	G	A	.	.	MAF_INRAE=6.962;MAF_USDA=2.353
NC_035084.1	24428906	.	G	A	.	.	MAF_INRAE=3.165;MAF_USDA=2.353
NC_035084.1	24428927	.	G	A	.	.	MAF_INRAE=5.833;MAF_USDA=5.294
NC_035084.1	24429083	.	C	A	.	.	MAF_INRAE=8.861;MAF_USDA=10.417
NC_035084.1	24429117	.	T	C	.	.	MAF_USDA=2.083
NC_035084.1	24429152	.	C	A	.	.	MAF_INRAE=5.263
NC_035084.1	24429347	.	T	G	.	.	MAF_INRAE=5.833;MAF_USDA=5.294
NC_035084.1	24429419	.	C	T	.	.	MAF_USDA=2.353
NC_035084.1	24429454	.	A	T	.	.	MAF_INRAE=5.833;MAF_USDA=5.294
NC_035084.1	24429577	.	C	G	.	.	MAF_USDA=1.667
NC_035084.1	24429711	.	T	C	.	.	MAF_INRAE=5.833;MAF_USDA=5.294
NC_035084.1	24429895	.	C	A	.	.	MAF_USDA=1.667
NC_035084.1	24429931	.	G	C	.	.	MAF_INRAE=5.833;MAF_USDA=6.25
NC_035084.1	24430046	.	G	A	.	.	MAF_INRAE=5.0;MAF_USDA=6.25
NC_035084.1	24430070	.	C	A	.	.	MAF_INRAE=39.873;MAF_USDA=20.238
NC_035084.1	24430118	.	C	T	.	.	MAF_USDA=3.39
NC_035084.1	24430159	.	T	C	.	.	MAF_USDA=2.5
NC_035084.1	24430201	.	G	T	.	.	MAF_INRAE=8.228;MAF_USDA=6.25
NC_035084.1	24430234	.	A	G	.	.	MAF_USDA=1.639
NC_035084.1	24430318	.	T	A	.	.	MAF_INRAE=5.0;MAF_USDA=2.941
NC_035084.1	24430334	.	A	C	.	.	MAF_INRAE=5.833;MAF_USDA=5.294
NC_035084.1	24430359	.	A	G	.	.	MAF_INRAE=25.316;MAF_USDA=22.353
NC_035084.1	24430411	.	A	C	.	.	MAF_INRAE=5.696;MAF_USDA=9.412
NC_035084.1	24430438	.	G	C	.	.	MAF_USDA=1.639
NC_035084.1	24430443	.	A	C	.	.	MAF_USDA=1.639
NC_035084.1	24430496	.	C	T	.	.	MAF_USDA=1.639
NC_035084.1	24430518	.	G	A	.	.	MAF_USDA=2.459
NC_035084.1	24430536	.	T	A	.	.	MAF_USDA=3.333
NC_035084.1	24430537	.	T	A	.	.	MAF_INRAE=15.19;MAF_USDA=3.571
NC_035084.1	24430541	.	T	A	.	.	MAF_USDA=4.167
NC_035084.1	24430550	.	C	G	.	.	MAF_INRAE=14.557;MAF_USDA=11.905
NC_035084.1	24430556	.	G	T	.	.	MAF_INRAE=5.263
NC_035084.1	24430592	.	A	G	.	.	MAF_INRAE=8.861;MAF_USDA=14.881
NC_035084.1	24430701	.	G	A	.	.	MAF_USDA=3.279
NC_035084.1	24430776	.	A	G	.	.	MAF_INRAE=47.468;MAF_USDA=20.588
NC_035084.1	24430787	.	C	T	.	.	MAF_USDA=17.213
NC_035084.1	24430817	.	A	G	.	.	MAF_INRAE=8.861;MAF_USDA=20.588
NC_035084.1	24430853	.	C	G	.	.	MAF_USDA=1.667
NC_035084.1	24430891	.	T	C	.	.	MAF_INRAE=5.833;MAF_USDA=5.952
NC_035084.1	24430946	.	C	T	.	.	MAF_INRAE=5.263;MAF_USDA=33.333
NC_035084.1	24430998	.	A	G	.	.	MAF_USDA=6.25
NC_035084.1	24431011	.	A	C	.	.	MAF_USDA=3.279
NC_035084.1	24431023	.	C	A	.	.	MAF_INRAE=5.833;MAF_USDA=4.819
NC_035084.1	24431076	.	A	G	.	.	MAF_USDA=4.918
NC_035084.1	24431197	.	C	T	.	.	MAF_INRAE=16.456;MAF_USDA=14.118
NC_035084.1	24431229	.	A	C	.	.	MAF_INRAE=13.333
NC_035084.1	24431234	.	G	A	.	.	MAF_USDA=14.583
NC_035084.1	24431236	.	G	T	.	.	MAF_USDA=14.583
NC_035084.1	24431369	.	C	T	.	.	MAF_INRAE=5.0;MAF_USDA=4.706
NC_035084.1	24431395	.	T	C	.	.	MAF_USDA=4.098
NC_035084.1	24431515	.	T	G	.	.	MAF_INRAE=3.165
NC_035084.1	24431581	.	C	A	.	.	MAF_INRAE=5.833;MAF_USDA=8.824
NC_035084.1	24431606	.	T	A	.	.	MAF_INRAE=42.405;MAF_USDA=22.024
NC_035084.1	24431696	.	C	A	.	.	MAF_INRAE=5.263;MAF_USDA=1.639
NC_035084.1	24431832	.	C	A	.	.	MAF_USDA=1.639
NC_035084.1	24431851	.	A	G	.	.	MAF_USDA=9.412
NC_035084.1	24431879	.	A	G	.	.	MAF_USDA=1.639
NC_035084.1	24432006	.	T	C	.	.	MAF_INRAE=5.0;MAF_USDA=8.824
NC_035084.1	24432009	.	C	G	.	.	MAF_INRAE=20.886;MAF_USDA=28.235
NC_035084.1	24432061	.	C	G	.	.	MAF_INRAE=6.962;MAF_USDA=2.941
NC_035084.1	24432100	.	G	T	.	.	MAF_INRAE=20.253;MAF_USDA=28.824
NC_035084.1	24432178	.	C	T	.	.	MAF_INRAE=3.165
NC_035084.1	24432218	.	G	C	.	.	MAF_INRAE=5.833;MAF_USDA=8.235
NC_035084.1	24432283	.	C	T	.	.	MAF_USDA=10.417
NC_035084.1	24432348	.	G	A	.	.	MAF_USDA=4.098
NC_035084.1	24432436	.	G	A	.	.	MAF_USDA=2.353
NC_035084.1	24432441	.	T	A	.	.	MAF_INRAE=5.263
NC_035084.1	24432442	.	A	T	.	.	MAF_USDA=9.412
NC_035084.1	24432450	.	A	T	.	.	MAF_INRAE=41.772;MAF_USDA=43.75
NC_035084.1	24432538	.	G	T	.	.	MAF_INRAE=41.139;MAF_USDA=46.471
NC_035084.1	24432587	.	T	G	.	.	MAF_USDA=4.918
NC_035084.1	24432617	.	G	A	.	.	MAF_USDA=4.098
NC_035084.1	24432635	.	T	C	.	.	MAF_INRAE=41.772;MAF_USDA=37.059
NC_035084.1	24432692	.	G	T	.	.	MAF_USDA=10.417
NC_035084.1	24432722	.	G	T	.	.	MAF_USDA=1.667
NC_035084.1	24432935	.	G	T	.	.	MAF_INRAE=5.263
NC_035084.1	24432977	.	C	T	.	.	MAF_USDA=1.639
NC_035084.1	24432978	.	G	A	.	.	MAF_USDA=11.176
NC_035084.1	24433046	.	A	T	.	.	MAF_INRAE=12.658
NC_035084.1	24433075	.	A	C	.	.	MAF_INRAE=5.263;MAF_USDA=1.639
NC_035084.1	24433076	.	A	T	.	.	MAF_USDA=2.459
NC_035084.1	24433088	.	C	T	.	.	MAF_USDA=10.417
NC_035084.1	24433313	.	C	T	.	.	MAF_INRAE=6.667;MAF_USDA=4.762
NC_035084.1	24433314	.	T	G	.	.	MAF_INRAE=28.481;MAF_USDA=43.452
NC_035084.1	24433362	.	G	A	.	.	MAF_USDA=2.381
NC_035084.1	24433402	.	G	T	.	.	MAF_INRAE=28.481;MAF_USDA=33.333
NC_035084.1	24433422	.	G	A	.	.	MAF_USDA=49.405
NC_035084.1	24433449	.	C	A	.	.	MAF_USDA=1.639
NC_035084.1	24433692	.	C	T	.	.	MAF_USDA=2.459
NC_035084.1	24433707	.	G	A	.	.	MAF_USDA=5.294
NC_035084.1	24433709	.	C	T	.	.	MAF_USDA=1.639
NC_035084.1	24433712	.	T	A	.	.	MAF_INRAE=16.456;MAF_USDA=10.0
NC_035084.1	24433730	.	G	A	.	.	MAF_INRAE=20.886;MAF_USDA=7.647
NC_035084.1	24433815	.	T	G	.	.	MAF_USDA=1.639
NC_035084.1	24433843	.	A	T	.	.	MAF_USDA=1.639
NC_035084.1	24433923	.	C	T	.	.	MAF_USDA=1.639
NC_035084.1	24433945	.	G	T	.	.	MAF_USDA=1.639
NC_035084.1	24434124	.	C	T	.	.	MAF_USDA=2.353
NC_035084.1	24434127	.	G	C	.	.	MAF_USDA=3.529
NC_035084.1	24434144	.	T	G	.	.	MAF_INRAE=5.263
NC_035084.1	24434296	.	G	A	.	.	MAF_USDA=2.459
NC_035084.1	24434385	.	C	G	.	.	MAF_USDA=1.639
NC_035084.1	24434441	.	T	A	.	.	MAF_INRAE=27.848;MAF_USDA=50.0
NC_035084.1	24434623	.	C	T	.	.	MAF_INRAE=37.975;MAF_USDA=9.412
NC_035084.1	24434659	.	A	T	.	.	MAF_USDA=10.417
NC_035084.1	24434670	.	T	C	.	.	MAF_INRAE=28.481;MAF_USDA=43.529
NC_035084.1	24434902	.	T	C	.	.	MAF_INRAE=5.833;MAF_USDA=4.706
NC_035084.1	24434910	.	T	A	.	.	MAF_USDA=1.639
NC_035084.1	24434924	.	G	A	.	.	MAF_INRAE=29.114;MAF_USDA=42.941
NC_035084.1	24434941	.	C	T	.	.	MAF_INRAE=19.62;MAF_USDA=2.941
NC_035084.1	24435034	.	G	A	.	.	MAF_USDA=5.738
NC_035084.1	24435041	.	G	A	.	.	MAF_INRAE=28.481;MAF_USDA=43.529
NC_035084.1	24435120	.	T	C	.	.	MAF_USDA=1.765
NC_035084.1	24435309	.	G	A	.	.	MAF_USDA=4.918
NC_035084.1	24435350	.	T	C	.	.	MAF_USDA=2.941
NC_035084.1	24435417	.	G	A	.	.	MAF_INRAE=27.848;MAF_USDA=43.529
NC_035084.1	24435492	.	C	T	.	.	MAF_INRAE=28.481;MAF_USDA=48.824
NC_035084.1	24435509	.	G	A	.	.	MAF_INRAE=5.833;MAF_USDA=4.706
NC_035084.1	24435519	.	C	A	.	.	MAF_USDA=1.639
NC_035084.1	24435590	.	T	G	.	.	MAF_USDA=1.639
NC_035084.1	24435639	.	A	G	.	.	MAF_USDA=3.279
NC_035084.1	24435690	.	G	T	.	.	MAF_INRAE=5.263;MAF_USDA=1.639
NC_035084.1	24435693	.	A	C	.	.	MAF_USDA=1.639
NC_035084.1	24435744	.	T	A	.	.	MAF_USDA=39.583
NC_035084.1	24435780	.	T	G	.	.	MAF_INRAE=11.392;MAF_USDA=10.0
NC_035084.1	24435874	.	C	A	.	.	MAF_USDA=6.557
NC_035084.1	24435906	.	C	T	.	.	MAF_INRAE=5.833;MAF_USDA=6.25
NC_035084.1	24435916	.	G	A	.	.	MAF_USDA=4.098
NC_035084.1	24435923	.	C	T	.	.	MAF_USDA=1.639
NC_035084.1	24435924	.	G	T	.	.	MAF_INRAE=3.165;MAF_USDA=2.083
NC_035084.1	24435936	.	T	A	.	.	MAF_INRAE=35.443;MAF_USDA=41.667
NC_035084.1	24435938	.	A	C	.	.	MAF_USDA=4.098
NC_035084.1	24435943	.	C	T	.	.	MAF_USDA=2.459
NC_035084.1	24436041	.	A	G	.	.	MAF_INRAE=34.177;MAF_USDA=42.941
NC_035084.1	24436190	.	G	A	.	.	MAF_USDA=2.353
NC_035084.1	24436204	.	T	C	.	.	MAF_INRAE=5.263;MAF_USDA=6.25
NC_035084.1	24436212	.	C	T	.	.	MAF_USDA=4.918
NC_035084.1	24436257	.	C	T	.	.	MAF_USDA=1.639
NC_035084.1	24436258	.	G	A	.	.	MAF_USDA=2.459
NC_035084.1	24436274	.	T	A	.	.	MAF_INRAE=39.241;MAF_USDA=8.235
NC_035084.1	24436355	.	C	G	.	.	MAF_INRAE=11.667;MAF_USDA=2.083
NC_035084.1	24436362	.	T	A	.	.	MAF_INRAE=21.667;MAF_USDA=27.083
NC_035084.1	24436471	.	A	G	.	.	MAF_INRAE=18.333
NC_035084.1	24436561	.	A	T	.	.	MAF_INRAE=12.658
NC_035084.1	24436762	.	T	G	.	.	MAF_INRAE=4.167
NC_035084.1	24436802	.	G	A	.	.	MAF_USDA=1.639
NC_035084.1	24436825	.	T	C	.	.	MAF_USDA=4.918
NC_035084.1	24436860	.	T	A	.	.	MAF_USDA=4.098
NC_035084.1	24437045	.	G	T	.	.	MAF_USDA=6.557
NC_035084.1	24437089	.	G	A	.	.	MAF_USDA=1.639
NC_035084.1	24437264	.	G	A	.	.	MAF_USDA=2.083
NC_035084.1	24437332	.	T	A	.	.	MAF_USDA=3.279
NC_035084.1	24437338	.	T	G	.	.	MAF_INRAE=6.962;MAF_USDA=4.118
NC_035084.1	24437339	.	G	C	.	.	MAF_USDA=7.377
NC_035084.1	24437376	.	T	A	.	.	MAF_INRAE=35.443;MAF_USDA=47.059
NC_035084.1	24437392	.	T	C	.	.	MAF_USDA=7.377
NC_035084.1	24437433	.	C	G	.	.	MAF_USDA=1.639
NC_035084.1	24437506	.	A	C	.	.	MAF_USDA=1.639
NC_035084.1	24437523	.	A	T	.	.	MAF_USDA=4.918
NC_035084.1	24437554	.	A	G	.	.	MAF_INRAE=35.443;MAF_USDA=41.176
NC_035084.1	24437555	.	C	T	.	.	MAF_USDA=1.639
NC_035084.1	24437589	.	T	C	.	.	MAF_USDA=4.918
NC_035084.1	24437643	.	A	G	.	.	MAF_INRAE=37.975;MAF_USDA=4.167
NC_035084.1	24437699	.	C	T	.	.	MAF_USDA=2.381
NC_035084.1	24437719	.	G	A	.	.	MAF_INRAE=35.443;MAF_USDA=42.262
NC_035084.1	24437747	.	C	A	.	.	MAF_INRAE=34.81;MAF_USDA=41.566
NC_035084.1	24437773	.	T	A	.	.	MAF_USDA=1.667
NC_035084.1	24437811	.	A	G	.	.	MAF_USDA=2.459
NC_035084.1	24437845	.	T	C	.	.	MAF_USDA=2.5
NC_035084.1	24437877	.	T	A	.	.	MAF_USDA=2.5
NC_035084.1	24437880	.	T	A	.	.	MAF_USDA=2.5
NC_035084.1	24437927	.	G	T	.	.	MAF_INRAE=22.785;MAF_USDA=24.405
NC_035084.1	24438021	.	C	A	.	.	MAF_USDA=6.548
NC_035084.1	24438081	.	G	A	.	.	MAF_USDA=1.695
NC_035084.1	24438082	.	C	A	.	.	MAF_USDA=2.542
NC_035084.1	24438089	.	T	C	.	.	MAF_USDA=1.667
NC_035084.1	24438112	.	C	T	.	.	MAF_USDA=3.333
NC_035084.1	24438200	.	C	T	.	.	MAF_INRAE=2.5
NC_035084.1	24438212	.	G	A	.	.	MAF_USDA=1.695
NC_035084.1	24438258	.	G	T	.	.	MAF_INRAE=19.167;MAF_USDA=8.434
NC_035084.1	24438270	.	T	G	.	.	MAF_INRAE=36.667;MAF_USDA=36.747
NC_035084.1	24438286	.	T	A	.	.	MAF_USDA=2.542
NC_035084.1	24438462	.	C	A	.	.	MAF_USDA=1.667
NC_035084.1	24438488	.	G	A	.	.	MAF_USDA=1.667
NC_035084.1	24438504	.	G	A	.	.	MAF_USDA=1.667
NC_035084.1	24438566	.	C	T	.	.	MAF_USDA=1.639
NC_035084.1	24438609	.	C	T	.	.	MAF_USDA=8.824
NC_035084.1	24438610	.	G	A	.	.	MAF_INRAE=2.5;MAF_USDA=12.353
NC_035084.1	24438654	.	G	T	.	.	MAF_USDA=9.412
NC_035084.1	24438684	.	G	A	.	.	MAF_USDA=2.5
NC_035084.1	24438714	.	G	A	.	.	MAF_INRAE=6.962;MAF_USDA=11.31
NC_035084.1	24438747	.	G	C	.	.	MAF_USDA=3.333
NC_035084.1	24438807	.	G	A	.	.	MAF_INRAE=37.5;MAF_USDA=37.059
NC_035084.1	24438810	.	A	G	.	.	MAF_INRAE=1.667;MAF_USDA=10.0
NC_035084.1	24438831	.	C	A	.	.	MAF_INRAE=4.167;MAF_USDA=14.706
NC_035084.1	24438993	.	C	T	.	.	MAF_USDA=35.417
NC_035084.1	24439003	.	G	A	.	.	MAF_USDA=37.5
NC_035084.1	24439094	.	G	T	.	.	MAF_USDA=6.522
NC_035084.1	24439115	.	A	C	.	.	MAF_USDA=1.667
NC_035084.1	24439116	.	G	C	.	.	MAF_INRAE=4.167;MAF_USDA=3.333
NC_035084.1	24439162	.	C	T	.	.	MAF_INRAE=32.278;MAF_USDA=8.333
NC_035084.1	24439254	.	G	A	.	.	MAF_USDA=1.786
NC_035084.1	24439315	.	C	T	.	.	MAF_USDA=1.667
NC_035084.1	24439418	.	A	G	.	.	MAF_USDA=1.667
NC_035084.1	24439452	.	T	C	.	.	MAF_INRAE=36.709;MAF_USDA=37.5
NC_035084.1	24439477	.	A	G	.	.	MAF_INRAE=36.709;MAF_USDA=41.667
NC_035084.1	24439482	.	T	C	.	.	MAF_USDA=15.476
NC_035084.1	24439539	.	C	A	.	.	MAF_USDA=10.0
NC_035084.1	24439683	.	A	T	.	.	MAF_USDA=1.667
NC_035084.1	24439754	.	C	T	.	.	MAF_INRAE=27.848;MAF_USDA=6.667
NC_035084.1	24439761	.	T	G	.	.	MAF_USDA=2.5
NC_035084.1	24439782	.	C	A	.	.	MAF_USDA=5.952
NC_035084.1	24439832	.	T	G	.	.	MAF_INRAE=36.667;MAF_USDA=38.69
NC_035084.1	24439849	.	A	G	.	.	MAF_INRAE=36.667;MAF_USDA=39.881
NC_035084.1	24439900	.	G	C	.	.	MAF_USDA=10.417
NC_035084.1	24439923	.	A	T	.	.	MAF_USDA=39.583
NC_035084.1	24439927	.	T	C	.	.	MAF_INRAE=1.899
NC_035084.1	24439935	.	G	T	.	.	MAF_USDA=10.417
NC_035084.1	24439953	.	T	C	.	.	MAF_INRAE=36.709;MAF_USDA=42.857
NC_035084.1	24440041	.	A	C	.	.	MAF_USDA=2.381
NC_035084.1	24440076	.	A	G	.	.	MAF_USDA=4.167
NC_035084.1	24440090	.	C	T	.	.	MAF_INRAE=10.0
NC_035084.1	24440271	.	C	A	.	.	MAF_USDA=2.381
NC_035084.1	24440280	.	G	A	.	.	MAF_INRAE=13.333;MAF_USDA=4.167
NC_035084.1	24440297	.	C	A	.	.	MAF_INRAE=11.392;MAF_USDA=4.167
NC_035084.1	24440377	.	T	A	.	.	MAF_INRAE=32.911;MAF_USDA=34.524
NC_035084.1	24440405	.	A	C	.	.	MAF_USDA=14.754
NC_035084.1	24440455	.	A	G	.	.	MAF_USDA=1.639
NC_035084.1	24440491	.	A	C	.	.	MAF_USDA=5.738
NC_035084.1	24440512	.	T	C	.	.	MAF_USDA=2.459
NC_035084.1	24440640	.	A	G	.	.	MAF_INRAE=9.494;MAF_USDA=5.882
NC_035084.1	24440766	.	C	T	.	.	MAF_USDA=1.639
NC_035084.1	24441043	.	C	A	.	.	MAF_USDA=3.279
NC_035084.1	24441054	.	G	C	.	.	MAF_INRAE=34.177;MAF_USDA=41.176
NC_035084.1	24441082	.	G	A	.	.	MAF_INRAE=6.962;MAF_USDA=3.529
NC_035084.1	24441110	.	T	C	.	.	MAF_USDA=2.459
NC_035084.1	24441142	.	C	T	.	.	MAF_INRAE=10.526;MAF_USDA=3.529
NC_035084.1	24441143	.	G	T	.	.	MAF_INRAE=6.962;MAF_USDA=3.529
NC_035084.1	24441170	.	A	C	.	.	MAF_INRAE=3.165;MAF_USDA=6.471
NC_035084.1	24441197	.	T	C	.	.	MAF_INRAE=43.671;MAF_USDA=47.059
NC_035084.1	24441201	.	T	C	.	.	MAF_USDA=1.639
NC_035084.1	24441210	.	C	T	.	.	MAF_INRAE=43.671;MAF_USDA=46.471
NC_035084.1	24441235	.	C	A	.	.	MAF_INRAE=43.671;MAF_USDA=47.059
NC_035084.1	24441280	.	A	T	.	.	MAF_INRAE=44.304;MAF_USDA=33.333
NC_035084.1	24441282	.	A	T	.	.	MAF_INRAE=6.962;MAF_USDA=6.25
NC_035084.1	24441286	.	A	T	.	.	MAF_INRAE=44.304;MAF_USDA=33.333
NC_035084.1	24441301	.	C	A	.	.	MAF_INRAE=44.304;MAF_USDA=47.647
NC_035084.1	24441373	.	A	G	.	.	MAF_INRAE=6.962;MAF_USDA=3.529
NC_035084.1	24441430	.	T	G	.	.	MAF_INRAE=42.5
NC_035084.1	24441437	.	C	T	.	.	MAF_INRAE=42.5;MAF_USDA=14.583
NC_035084.1	24441449	.	A	T	.	.	MAF_INRAE=42.5;MAF_USDA=12.5
NC_035084.1	24441453	.	A	G	.	.	MAF_INRAE=42.5;MAF_USDA=12.5
NC_035084.1	24441460	.	C	A	.	.	MAF_INRAE=42.5
NC_035084.1	24441513	.	G	A	.	.	MAF_USDA=3.279
NC_035084.1	24441534	.	C	A	.	.	MAF_USDA=1.639
NC_035084.1	24441661	.	T	A	.	.	MAF_USDA=1.639
NC_035084.1	24441666	.	T	G	.	.	MAF_INRAE=10.833;MAF_USDA=16.667
NC_035084.1	24441686	.	G	A	.	.	MAF_INRAE=43.671;MAF_USDA=47.059
NC_035084.1	24441726	.	C	T	.	.	MAF_INRAE=43.671;MAF_USDA=47.059
NC_035084.1	24441749	.	G	A	.	.	MAF_INRAE=43.671;MAF_USDA=47.647
NC_035084.1	24441844	.	T	C	.	.	MAF_INRAE=11.392;MAF_USDA=9.524
NC_035084.1	24442060	.	C	A	.	.	MAF_INRAE=20.886;MAF_USDA=12.353
NC_035084.1	24442070	.	G	T	.	.	MAF_INRAE=9.494;MAF_USDA=8.235
NC_035084.1	24442129	.	T	G	.	.	MAF_USDA=1.639
NC_035084.1	24442150	.	C	T	.	.	MAF_INRAE=6.962;MAF_USDA=4.118
NC_035084.1	24442157	.	T	G	.	.	MAF_INRAE=43.671;MAF_USDA=48.235
NC_035084.1	24442243	.	C	G	.	.	MAF_INRAE=43.671;MAF_USDA=47.647
NC_035084.1	24442381	.	G	A	.	.	MAF_INRAE=32.278;MAF_USDA=10.0
NC_035084.1	24442398	.	G	T	.	.	MAF_INRAE=10.526;MAF_USDA=4.706
NC_035084.1	24442481	.	G	A	.	.	MAF_INRAE=43.671;MAF_USDA=47.059
NC_035084.1	24442490	.	A	T	.	.	MAF_INRAE=43.671;MAF_USDA=47.647
NC_035084.1	24442502	.	C	T	.	.	MAF_INRAE=13.333;MAF_USDA=4.706
NC_035084.1	24442559	.	C	A	.	.	MAF_INRAE=19.62;MAF_USDA=4.217
NC_035084.1	24442570	.	T	C	.	.	MAF_INRAE=34.177;MAF_USDA=40.476
NC_035084.1	24442574	.	C	A	.	.	MAF_INRAE=42.5;MAF_USDA=45.833
NC_035084.1	24442697	.	A	G	.	.	MAF_INRAE=6.962;MAF_USDA=3.529
NC_035084.1	24442954	.	G	T	.	.	MAF_USDA=4.918
NC_035084.1	24442980	.	C	T	.	.	MAF_USDA=4.918
NC_035084.1	24443169	.	G	A	.	.	MAF_USDA=4.918
NC_035084.1	24443173	.	T	A	.	.	MAF_USDA=1.639
NC_035084.1	24443194	.	G	T	.	.	MAF_USDA=2.459
NC_035084.1	24443208	.	A	G	.	.	MAF_USDA=2.459
NC_035084.1	24443239	.	G	A	.	.	MAF_USDA=2.459
NC_035084.1	24443240	.	T	C	.	.	MAF_USDA=2.459
NC_035084.1	24443310	.	T	G	.	.	MAF_INRAE=20.886;MAF_USDA=11.765
NC_035084.1	24443336	.	A	T	.	.	MAF_INRAE=32.278;MAF_USDA=27.059
NC_035084.1	24443344	.	C	G	.	.	MAF_USDA=2.459
NC_035084.1	24443490	.	T	A	.	.	MAF_USDA=4.098
NC_035084.1	24443555	.	G	A	.	.	MAF_USDA=1.639
NC_035084.1	24443637	.	T	A	.	.	MAF_INRAE=43.333
NC_035084.1	24443639	.	T	A	.	.	MAF_INRAE=43.333
NC_035084.1	24443642	.	T	G	.	.	MAF_INRAE=43.333
NC_035084.1	24443643	.	C	G	.	.	MAF_INRAE=43.333
NC_035084.1	24443644	.	C	A	.	.	MAF_INRAE=43.333
NC_035084.1	24443647	.	T	A	.	.	MAF_INRAE=43.333
NC_035084.1	24443649	.	T	A	.	.	MAF_INRAE=43.333
NC_035084.1	24443695	.	G	A	.	.	MAF_USDA=1.639
NC_035084.1	24443793	.	T	C	.	.	MAF_INRAE=43.671;MAF_USDA=47.059
NC_035084.1	24443816	.	G	T	.	.	MAF_USDA=4.918
NC_035084.1	24443940	.	G	A	.	.	MAF_USDA=2.459
NC_035084.1	24444075	.	C	T	.	.	MAF_USDA=1.639
NC_035084.1	24444119	.	T	G	.	.	MAF_USDA=3.279
NC_035084.1	24444162	.	T	A	.	.	MAF_USDA=3.279
NC_035084.1	24444206	.	C	A	.	.	MAF_INRAE=43.671;MAF_USDA=49.412
NC_035084.1	24444226	.	G	T	.	.	MAF_INRAE=3.165;MAF_USDA=1.765
NC_035084.1	24444502	.	C	T	.	.	MAF_USDA=1.639
NC_035084.1	24444529	.	G	A	.	.	MAF_INRAE=20.886;MAF_USDA=18.824
NC_035084.1	24444533	.	G	A	.	.	MAF_INRAE=32.278;MAF_USDA=8.824
NC_035084.1	24444534	.	T	A	.	.	MAF_INRAE=35.833;MAF_USDA=9.412
NC_035084.1	24444655	.	C	T	.	.	MAF_USDA=1.639
NC_035084.1	24444759	.	T	G	.	.	MAF_INRAE=43.671;MAF_USDA=47.059
NC_035084.1	24444767	.	C	T	.	.	MAF_USDA=10.656
NC_035084.1	24444809	.	T	C	.	.	MAF_USDA=3.279
NC_035084.1	24444839	.	G	A	.	.	MAF_INRAE=6.962;MAF_USDA=5.882
NC_035084.1	24444866	.	G	T	.	.	MAF_INRAE=36.076;MAF_USDA=14.118
NC_035084.1	24444895	.	T	G	.	.	MAF_INRAE=43.671;MAF_USDA=47.059
NC_035084.1	24444904	.	G	T	.	.	MAF_INRAE=10.526;MAF_USDA=3.529
NC_035084.1	24444913	.	C	T	.	.	MAF_USDA=2.459
NC_035084.1	24444991	.	A	T	.	.	MAF_INRAE=30.0
NC_035084.1	24445046	.	T	C	.	.	MAF_INRAE=43.038;MAF_USDA=47.647
NC_035084.1	24445067	.	A	C	.	.	MAF_INRAE=12.025;MAF_USDA=8.824
NC_035084.1	24445088	.	A	C	.	.	MAF_INRAE=46.835;MAF_USDA=24.706
NC_035084.1	24445154	.	T	C	.	.	MAF_INRAE=12.658;MAF_USDA=20.0
NC_035084.1	24445212	.	T	G	.	.	MAF_INRAE=3.165
NC_035084.1	24445213	.	T	G	.	.	MAF_INRAE=3.165;MAF_USDA=11.176
NC_035084.1	24445236	.	T	G	.	.	MAF_INRAE=6.962;MAF_USDA=2.941
NC_035084.1	24445267	.	C	T	.	.	MAF_USDA=4.118
NC_035084.1	24445286	.	C	A	.	.	MAF_INRAE=43.671;MAF_USDA=47.059
NC_035084.1	24445354	.	T	G	.	.	MAF_INRAE=43.671;MAF_USDA=46.471
NC_035084.1	24445355	.	T	G	.	.	MAF_USDA=3.279
NC_035084.1	24445465	.	C	G	.	.	MAF_INRAE=43.671;MAF_USDA=45.882
NC_035084.1	24445507	.	A	C	.	.	MAF_USDA=1.639
NC_035084.1	24445517	.	A	C	.	.	MAF_INRAE=9.494;MAF_USDA=7.647
NC_035084.1	24445549	.	C	T	.	.	MAF_USDA=1.765
NC_035084.1	24445624	.	A	C	.	.	MAF_USDA=6.25
NC_035084.1	24445625	.	A	T	.	.	MAF_USDA=6.25
NC_035084.1	24445626	.	A	C	.	.	MAF_USDA=6.25
NC_035084.1	24445652	.	C	T	.	.	MAF_USDA=1.639
NC_035084.1	24445660	.	C	T	.	.	MAF_USDA=2.459
NC_035084.1	24445728	.	A	C	.	.	MAF_USDA=1.639
NC_035084.1	24445797	.	T	A	.	.	MAF_USDA=31.25
NC_035084.1	24445932	.	G	T	.	.	MAF_USDA=1.639
NC_035084.1	24445995	.	T	A	.	.	MAF_INRAE=43.671;MAF_USDA=46.471
NC_035084.1	24446127	.	C	A	.	.	MAF_USDA=4.098
NC_035084.1	24446255	.	G	T	.	.	MAF_USDA=13.934
NC_035084.1	24446294	.	C	A	.	.	MAF_INRAE=10.833;MAF_USDA=2.083
NC_035084.1	24446356	.	C	T	.	.	MAF_USDA=4.098
NC_035084.1	24446467	.	G	A	.	.	MAF_USDA=1.639
NC_035084.1	24446518	.	T	G	.	.	MAF_INRAE=13.333;MAF_USDA=4.118
NC_035084.1	24446561	.	C	T	.	.	MAF_USDA=3.279
NC_035084.1	24446579	.	C	T	.	.	MAF_USDA=3.279
NC_035084.1	24446591	.	C	T	.	.	MAF_USDA=3.529
NC_035084.1	24446606	.	C	A	.	.	MAF_USDA=2.353
NC_035084.1	24446800	.	T	C	.	.	MAF_INRAE=43.671;MAF_USDA=47.647
NC_035084.1	24446801	.	G	T	.	.	MAF_INRAE=10.526;MAF_USDA=1.639
NC_035084.1	24447023	.	G	C	.	.	MAF_INRAE=43.671;MAF_USDA=46.471
NC_035084.1	24447032	.	G	A	.	.	MAF_INRAE=34.177;MAF_USDA=41.176
NC_035084.1	24447034	.	C	T	.	.	MAF_USDA=1.639
NC_035084.1	24447151	.	A	T	.	.	MAF_INRAE=35.443;MAF_USDA=44.643
NC_035084.1	24447293	.	A	G	.	.	MAF_USDA=4.918
NC_035084.1	24447362	.	G	A	.	.	MAF_INRAE=6.962;MAF_USDA=3.529
NC_035084.1	24447386	.	T	C	.	.	MAF_INRAE=20.886;MAF_USDA=27.083
NC_035084.1	24447388	.	T	A	.	.	MAF_INRAE=19.167;MAF_USDA=17.647
NC_035084.1	24447392	.	C	A	.	.	MAF_INRAE=3.165;MAF_USDA=10.0
NC_035084.1	24447417	.	G	T	.	.	MAF_INRAE=20.886;MAF_USDA=17.647
NC_035084.1	24447461	.	G	C	.	.	MAF_USDA=2.353
NC_035084.1	24447501	.	C	A	.	.	MAF_INRAE=43.671;MAF_USDA=47.647
NC_035084.1	24447558	.	A	T	.	.	MAF_INRAE=10.833;MAF_USDA=2.083
NC_035084.1	24447603	.	G	A	.	.	MAF_USDA=1.639
NC_035084.1	24447619	.	C	T	.	.	MAF_INRAE=43.671;MAF_USDA=42.941
NC_035084.1	24447683	.	G	T	.	.	MAF_USDA=9.016
NC_035084.1	24447694	.	G	A	.	.	MAF_USDA=4.098
NC_035084.1	24447702	.	A	T	.	.	MAF_USDA=4.918
NC_035084.1	24447733	.	A	C	.	.	MAF_INRAE=43.671;MAF_USDA=47.059
NC_035084.1	24447760	.	G	A	.	.	MAF_USDA=4.098
NC_035084.1	24447789	.	C	T	.	.	MAF_USDA=3.279
NC_035084.1	24447829	.	T	C	.	.	MAF_INRAE=34.177;MAF_USDA=44.118
NC_035084.1	24447994	.	T	A	.	.	MAF_USDA=8.197
NC_035084.1	24448000	.	T	G	.	.	MAF_INRAE=31.646;MAF_USDA=9.412
NC_035084.1	24448023	.	G	C	.	.	MAF_USDA=1.639
NC_035084.1	24448088	.	T	G	.	.	MAF_INRAE=44.304;MAF_USDA=47.059
NC_035084.1	24448163	.	T	C	.	.	MAF_INRAE=10.526;MAF_USDA=4.706
NC_035084.1	24448254	.	C	T	.	.	MAF_USDA=4.098
NC_035084.1	24448285	.	A	C	.	.	MAF_USDA=4.098
NC_035084.1	24448321	.	T	C	.	.	MAF_INRAE=6.962;MAF_USDA=3.529
NC_035084.1	24448330	.	C	A	.	.	MAF_INRAE=43.671;MAF_USDA=47.647
NC_035084.1	24448408	.	C	A	.	.	MAF_USDA=1.639
NC_035084.1	24448428	.	C	G	.	.	MAF_USDA=2.459
NC_035084.1	24448430	.	G	A	.	.	MAF_USDA=1.639
NC_035084.1	24448441	.	T	G	.	.	MAF_USDA=5.882
NC_035084.1	24448495	.	C	T	.	.	MAF_INRAE=6.962;MAF_USDA=3.571
NC_035084.1	24448560	.	G	C	.	.	MAF_USDA=4.918
NC_035084.1	24448565	.	A	G	.	.	MAF_INRAE=36.709;MAF_USDA=48.235
NC_035084.1	24448636	.	T	C	.	.	MAF_INRAE=43.671;MAF_USDA=47.059
NC_035084.1	24448684	.	T	C	.	.	MAF_INRAE=43.671;MAF_USDA=47.059
NC_035084.1	24448764	.	T	G	.	.	MAF_INRAE=42.5;MAF_USDA=47.059
NC_035084.1	24448786	.	T	G	.	.	MAF_INRAE=42.5;MAF_USDA=47.647
NC_035084.1	24448807	.	C	G	.	.	MAF_INRAE=10.526;MAF_USDA=4.706
NC_035084.1	24448893	.	A	C	.	.	MAF_USDA=20.833
NC_035084.1	24448958	.	C	T	.	.	MAF_USDA=4.098
NC_035084.1	24448968	.	A	C	.	.	MAF_USDA=6.25
NC_035084.1	24449031	.	G	A	.	.	MAF_INRAE=3.165;MAF_USDA=1.786
NC_035084.1	24449080	.	T	G	.	.	MAF_INRAE=5.263;MAF_USDA=31.25
NC_035084.1	24449138	.	A	C	.	.	MAF_INRAE=34.177;MAF_USDA=40.588
NC_035084.1	24449178	.	A	G	.	.	MAF_INRAE=31.646;MAF_USDA=30.0
NC_035084.1	24449184	.	A	T	.	.	MAF_INRAE=9.494;MAF_USDA=8.235
NC_035084.1	24449341	.	T	A	.	.	MAF_INRAE=10.526;MAF_USDA=4.706
NC_035084.1	24449369	.	T	G	.	.	MAF_INRAE=10.526;MAF_USDA=4.706
NC_035084.1	24449413	.	T	G	.	.	MAF_USDA=3.529
NC_035084.1	24449587	.	G	A	.	.	MAF_USDA=8.197
NC_035084.1	24449591	.	C	T	.	.	MAF_INRAE=10.127;MAF_USDA=8.333
NC_035084.1	24449699	.	G	A	.	.	MAF_INRAE=13.333;MAF_USDA=4.167
NC_035084.1	24449710	.	G	A	.	.	MAF_INRAE=39.873;MAF_USDA=41.071
NC_035084.1	24449711	.	T	C	.	.	MAF_INRAE=14.167;MAF_USDA=9.524
NC_035084.1	24449758	.	C	A	.	.	MAF_INRAE=10.526;MAF_USDA=2.083
NC_035084.1	24450642	.	G	A	.	.	MAF_USDA=4.348
NC_035084.1	24450646	.	G	T	.	.	MAF_USDA=4.348
NC_035084.1	24450885	.	G	A	.	.	MAF_USDA=6.25
NC_035084.1	24450947	.	C	T	.	.	MAF_USDA=39.583
NC_035084.1	24451102	.	A	G	.	.	MAF_INRAE=26.582;MAF_USDA=46.471
NC_035084.1	24451103	.	T	C	.	.	MAF_INRAE=23.333;MAF_USDA=46.471
NC_035084.1	24451106	.	T	A	.	.	MAF_INRAE=23.333;MAF_USDA=46.471
NC_035084.1	24451109	.	G	A	.	.	MAF_INRAE=23.333;MAF_USDA=46.471
NC_035084.1	24451110	.	C	T	.	.	MAF_INRAE=23.333;MAF_USDA=46.471
NC_035084.1	24451112	.	A	G	.	.	MAF_USDA=4.918
NC_035084.1	24451181	.	G	A	.	.	MAF_INRAE=18.333;MAF_USDA=12.941
NC_035084.1	24451285	.	G	C	.	.	MAF_INRAE=6.962;MAF_USDA=3.529
NC_035084.1	24451341	.	T	G	.	.	MAF_INRAE=11.392;MAF_USDA=12.353
NC_035084.1	24451342	.	G	T	.	.	MAF_INRAE=36.667;MAF_USDA=44.118
NC_035084.1	24451416	.	G	T	.	.	MAF_INRAE=31.646;MAF_USDA=11.176
NC_035084.1	24451540	.	T	G	.	.	MAF_INRAE=19.62;MAF_USDA=12.353
NC_035084.1	24451542	.	A	T	.	.	MAF_USDA=1.639
NC_035084.1	24451555	.	T	G	.	.	MAF_INRAE=22.152;MAF_USDA=14.706
NC_035084.1	24451568	.	C	A	.	.	MAF_USDA=2.459
NC_035084.1	24451575	.	C	A	.	.	MAF_USDA=2.459
NC_035084.1	24451620	.	T	A	.	.	MAF_USDA=2.459
NC_035084.1	24451700	.	T	C	.	.	MAF_USDA=1.639
NC_035084.1	24451739	.	A	C	.	.	MAF_USDA=3.279
NC_035084.1	24451745	.	A	T	.	.	MAF_USDA=3.279
NC_035084.1	24451860	.	C	T	.	.	MAF_INRAE=42.405;MAF_USDA=40.588
NC_035084.1	24451863	.	G	A	.	.	MAF_USDA=2.459
NC_035084.1	24451869	.	C	T	.	.	MAF_USDA=4.918
NC_035084.1	24451940	.	G	A	.	.	MAF_INRAE=19.62;MAF_USDA=21.765
NC_035084.1	24452068	.	C	T	.	.	MAF_INRAE=19.62;MAF_USDA=10.0
NC_035084.1	24452082	.	T	G	.	.	MAF_INRAE=42.405;MAF_USDA=49.412
NC_035084.1	24452243	.	C	G	.	.	MAF_INRAE=5.263
NC_035084.1	24452256	.	C	T	.	.	MAF_USDA=2.941
NC_035084.1	24452268	.	A	G	.	.	MAF_INRAE=34.177;MAF_USDA=16.471
NC_035084.1	24452274	.	T	G	.	.	MAF_INRAE=3.165;MAF_USDA=12.941
NC_035084.1	24452337	.	C	T	.	.	MAF_INRAE=6.962;MAF_USDA=2.941
NC_035084.1	24452340	.	C	T	.	.	MAF_USDA=2.459
NC_035084.1	24452523	.	C	T	.	.	MAF_INRAE=6.962;MAF_USDA=6.25
NC_035084.1	24452608	.	A	G	.	.	MAF_USDA=4.918
NC_035084.1	24452612	.	C	A	.	.	MAF_INRAE=24.167;MAF_USDA=11.765
NC_035084.1	24452640	.	T	A	.	.	MAF_USDA=6.25
NC_035084.1	24452641	.	T	A	.	.	MAF_USDA=6.25
NC_035084.1	24452644	.	C	A	.	.	MAF_INRAE=35.0;MAF_USDA=6.25
NC_035084.1	24452707	.	G	A	.	.	MAF_USDA=2.353
NC_035084.1	24452715	.	A	G	.	.	MAF_INRAE=19.62;MAF_USDA=20.588
NC_035084.1	24452736	.	C	G	.	.	MAF_INRAE=19.62;MAF_USDA=20.0
NC_035084.1	24452771	.	A	T	.	.	MAF_USDA=4.918
NC_035084.1	24452783	.	T	A	.	.	MAF_INRAE=19.62;MAF_USDA=20.0
NC_035084.1	24452884	.	T	A	.	.	MAF_INRAE=19.62;MAF_USDA=17.647
NC_035084.1	24452910	.	C	T	.	.	MAF_INRAE=18.987;MAF_USDA=17.059
NC_035084.1	24452937	.	C	T	.	.	MAF_INRAE=12.658;MAF_USDA=13.529
NC_035084.1	24452945	.	A	G	.	.	MAF_INRAE=22.785;MAF_USDA=25.882
NC_035084.1	24452960	.	G	T	.	.	MAF_INRAE=3.165;MAF_USDA=11.765
NC_035084.1	24452962	.	A	T	.	.	MAF_USDA=2.459
NC_035084.1	24452969	.	T	G	.	.	MAF_INRAE=18.354;MAF_USDA=17.647
NC_035084.1	24453029	.	A	T	.	.	MAF_INRAE=19.62;MAF_USDA=18.235
NC_035084.1	24453046	.	C	T	.	.	MAF_USDA=6.471
NC_035084.1	24453169	.	A	T	.	.	MAF_USDA=10.417
NC_035084.1	24453222	.	C	A	.	.	MAF_INRAE=3.165;MAF_USDA=13.529
NC_035084.1	24453223	.	C	A	.	.	MAF_INRAE=19.62;MAF_USDA=18.235
NC_035084.1	24453230	.	G	A	.	.	MAF_INRAE=19.62;MAF_USDA=18.235
NC_035084.1	24453233	.	T	C	.	.	MAF_INRAE=15.833;MAF_USDA=18.235
NC_035084.1	24453277	.	T	C	.	.	MAF_USDA=2.459
NC_035084.1	24453292	.	T	G	.	.	MAF_USDA=18.235
NC_035084.1	24453295	.	A	T	.	.	MAF_USDA=28.824
NC_035084.1	24453296	.	A	G	.	.	MAF_USDA=18.235
NC_035084.1	24453312	.	T	A	.	.	MAF_INRAE=32.278;MAF_USDA=10.0
NC_035084.1	24453493	.	C	T	.	.	MAF_USDA=5.738
NC_035084.1	24453534	.	C	T	.	.	MAF_USDA=1.639
NC_035084.1	24453553	.	C	T	.	.	MAF_INRAE=31.646;MAF_USDA=14.706
NC_035084.1	24453568	.	A	G	.	.	MAF_INRAE=3.165
NC_035084.1	24453629	.	C	T	.	.	MAF_USDA=2.459
NC_035084.1	24453632	.	A	G	.	.	MAF_INRAE=19.62;MAF_USDA=18.235
NC_035084.1	24453838	.	A	C	.	.	MAF_INRAE=25.316;MAF_USDA=29.412
NC_035084.1	24453839	.	T	G	.	.	MAF_USDA=1.639
NC_035084.1	24453842	.	G	A	.	.	MAF_USDA=2.941
NC_035084.1	24453851	.	C	T	.	.	MAF_USDA=10.0
NC_035084.1	24453898	.	G	T	.	.	MAF_USDA=1.639
NC_035084.1	24453974	.	C	T	.	.	MAF_INRAE=19.62;MAF_USDA=17.262
NC_035084.1	24454040	.	C	A	.	.	MAF_INRAE=31.646;MAF_USDA=9.412
NC_035084.1	24454049	.	G	T	.	.	MAF_INRAE=12.658;MAF_USDA=15.294
NC_035084.1	24454112	.	T	A	.	.	MAF_INRAE=25.316;MAF_USDA=29.412
NC_035084.1	24454117	.	G	A	.	.	MAF_USDA=2.459
NC_035084.1	24454122	.	G	A	.	.	MAF_INRAE=5.263;MAF_USDA=31.25
NC_035084.1	24454135	.	T	C	.	.	MAF_USDA=3.529
NC_035084.1	24454183	.	T	G	.	.	MAF_USDA=1.639
NC_035084.1	24454225	.	G	A	.	.	MAF_USDA=10.417
NC_035084.1	24454226	.	G	T	.	.	MAF_USDA=10.417
NC_035084.1	24454261	.	T	A	.	.	MAF_INRAE=23.418;MAF_USDA=26.471
NC_035084.1	24454269	.	C	T	.	.	MAF_INRAE=21.519;MAF_USDA=34.706
NC_035084.1	24454369	.	G	A	.	.	MAF_INRAE=22.785;MAF_USDA=20.732
NC_035084.1	24454432	.	A	T	.	.	MAF_INRAE=22.152;MAF_USDA=34.118
NC_035084.1	24454450	.	G	A	.	.	MAF_USDA=1.639
NC_035084.1	24454795	.	C	G	.	.	MAF_INRAE=19.62;MAF_USDA=1.765
NC_035084.1	24454816	.	C	T	.	.	MAF_INRAE=5.263;MAF_USDA=33.333
NC_035084.1	24454899	.	A	C	.	.	MAF_INRAE=3.165;MAF_USDA=11.176
NC_035084.1	24454966	.	T	A	.	.	MAF_INRAE=19.62;MAF_USDA=6.471
NC_035084.1	24455003	.	C	T	.	.	MAF_INRAE=6.962;MAF_USDA=2.941
NC_035084.1	24455083	.	G	T	.	.	MAF_USDA=4.098
NC_035084.1	24455186	.	A	C	.	.	MAF_INRAE=5.263;MAF_USDA=33.333
NC_035084.1	24455352	.	A	T	.	.	MAF_USDA=2.459
NC_035084.1	24455456	.	T	C	.	.	MAF_USDA=1.667
NC_035084.1	24455631	.	A	C	.	.	MAF_USDA=3.279
NC_035084.1	24455664	.	T	C	.	.	MAF_INRAE=12.658;MAF_USDA=15.294
NC_035084.1	24455688	.	A	C	.	.	MAF_INRAE=5.833;MAF_USDA=4.706
NC_035084.1	24455826	.	T	G	.	.	MAF_USDA=2.941
NC_035084.1	24455944	.	C	T	.	.	MAF_INRAE=5.263;MAF_USDA=31.25
NC_035084.1	24456028	.	G	A	.	.	MAF_INRAE=3.165;MAF_USDA=6.471
NC_035084.1	24456153	.	A	G	.	.	MAF_USDA=2.459
NC_035084.1	24456354	.	A	G	.	.	MAF_INRAE=19.62;MAF_USDA=5.294
NC_035084.1	24456375	.	G	A	.	.	MAF_INRAE=24.051;MAF_USDA=25.882
NC_035084.1	24456646	.	G	A	.	.	MAF_USDA=6.471
NC_035084.1	24456662	.	A	C	.	.	MAF_INRAE=5.263
NC_035084.1	24456674	.	A	G	.	.	MAF_USDA=3.279
NC_035084.1	24456785	.	C	A	.	.	MAF_USDA=2.459
NC_035084.1	24456879	.	C	A	.	.	MAF_USDA=1.639
NC_035084.1	24456912	.	C	T	.	.	MAF_USDA=2.459
NC_035084.1	24456988	.	T	G	.	.	MAF_INRAE=5.263
NC_035084.1	24457014	.	T	C	.	.	MAF_INRAE=19.62;MAF_USDA=2.083
NC_035084.1	24457050	.	A	T	.	.	MAF_USDA=4.098
NC_035084.1	24457357	.	G	A	.	.	MAF_INRAE=32.278;MAF_USDA=10.0
NC_035084.1	24457421	.	T	C	.	.	MAF_INRAE=10.526;MAF_USDA=9.412
NC_035084.1	24457539	.	G	A	.	.	MAF_USDA=3.279
NC_035084.1	24457592	.	C	G	.	.	MAF_USDA=7.059
NC_035084.1	24457657	.	T	C	.	.	MAF_USDA=4.098
NC_035084.1	24457711	.	T	C	.	.	MAF_INRAE=10.526;MAF_USDA=1.639
NC_035084.1	24457723	.	C	T	.	.	MAF_USDA=5.882
NC_035084.1	24457787	.	C	A	.	.	MAF_USDA=2.5
NC_035084.1	24457875	.	A	T	.	.	MAF_INRAE=17.722;MAF_USDA=5.0
NC_035084.1	24457974	.	C	T	.	.	MAF_INRAE=15.789;MAF_USDA=4.918
NC_035084.1	24458100	.	G	A	.	.	MAF_INRAE=24.167;MAF_USDA=5.882
NC_035084.1	24458109	.	G	A	.	.	MAF_INRAE=3.165
NC_035084.1	24458201	.	T	C	.	.	MAF_USDA=1.639
NC_035084.1	24458215	.	C	G	.	.	MAF_USDA=4.918
NC_035084.1	24458366	.	A	T	.	.	MAF_INRAE=20.886;MAF_USDA=40.0
NC_035084.1	24458398	.	C	T	.	.	MAF_USDA=4.918
NC_035084.1	24458455	.	T	A	.	.	MAF_USDA=2.459
NC_035084.1	24458456	.	C	T	.	.	MAF_INRAE=28.481;MAF_USDA=14.706
NC_035084.1	24458518	.	G	T	.	.	MAF_USDA=4.918
NC_035084.1	24458556	.	G	A	.	.	MAF_USDA=4.098
NC_035084.1	24458674	.	C	T	.	.	MAF_USDA=1.639
NC_035084.1	24458722	.	C	T	.	.	MAF_USDA=1.639
NC_035084.1	24458900	.	C	T	.	.	MAF_USDA=2.459
NC_035084.1	24458973	.	T	G	.	.	MAF_INRAE=20.886;MAF_USDA=37.647
NC_035084.1	24459062	.	G	T	.	.	MAF_USDA=1.639
NC_035084.1	24459075	.	C	T	.	.	MAF_INRAE=4.43;MAF_USDA=11.765
NC_035084.1	24459379	.	A	G	.	.	MAF_INRAE=33.544;MAF_USDA=10.714
NC_035084.1	24459391	.	T	A	.	.	MAF_USDA=3.333
NC_035084.1	24459467	.	A	C	.	.	MAF_USDA=4.118
NC_035084.1	24459474	.	A	T	.	.	MAF_INRAE=11.392;MAF_USDA=7.059
NC_035084.1	24459705	.	A	G	.	.	MAF_INRAE=10.833
NC_035084.1	24459724	.	T	A	.	.	MAF_INRAE=7.5
NC_035084.1	24459819	.	C	T	.	.	MAF_USDA=1.639
NC_035084.1	24459885	.	T	A	.	.	MAF_USDA=4.918
NC_035084.1	24459993	.	T	C	.	.	MAF_INRAE=36.709;MAF_USDA=35.294
NC_035084.1	24460001	.	A	G	.	.	MAF_INRAE=35.833;MAF_USDA=10.0
NC_035084.1	24460212	.	G	A	.	.	MAF_INRAE=5.063;MAF_USDA=3.529
NC_035084.1	24460213	.	G	A	.	.	MAF_INRAE=15.823;MAF_USDA=13.529
NC_035084.1	24460231	.	A	G	.	.	MAF_INRAE=29.114;MAF_USDA=11.475
NC_035084.1	24460325	.	C	T	.	.	MAF_USDA=12.5
NC_035084.1	24460362	.	A	G	.	.	MAF_INRAE=46.203;MAF_USDA=22.941
NC_035084.1	24460412	.	C	A	.	.	MAF_USDA=1.639
NC_035084.1	24460541	.	T	C	.	.	MAF_INRAE=13.333
NC_035084.1	24460546	.	T	C	.	.	MAF_INRAE=5.263;MAF_USDA=2.941
NC_035084.1	24460553	.	T	G	.	.	MAF_INRAE=5.696;MAF_USDA=21.176
NC_035084.1	24460560	.	T	G	.	.	MAF_INRAE=49.367;MAF_USDA=10.588
NC_035084.1	24460670	.	C	T	.	.	MAF_INRAE=15.19;MAF_USDA=11.176
NC_035084.1	24460727	.	A	G	.	.	MAF_INRAE=25.316;MAF_USDA=7.647
NC_035084.1	24460787	.	C	A	.	.	MAF_USDA=1.639
NC_035084.1	24460803	.	G	T	.	.	MAF_INRAE=26.667;MAF_USDA=10.417
NC_035084.1	24460826	.	G	T	.	.	MAF_USDA=2.459
NC_035084.1	24460852	.	A	G	.	.	MAF_INRAE=22.785;MAF_USDA=10.417
NC_035084.1	24460862	.	G	A	.	.	MAF_USDA=3.279
NC_035084.1	24460866	.	T	C	.	.	MAF_INRAE=22.785;MAF_USDA=10.417
NC_035084.1	24460908	.	A	G	.	.	MAF_USDA=5.738
NC_035084.1	24460941	.	G	A	.	.	MAF_INRAE=4.43;MAF_USDA=5.882
NC_035084.1	24460999	.	T	G	.	.	MAF_USDA=1.639
NC_035084.1	24461033	.	G	A	.	.	MAF_USDA=2.083
NC_035084.1	24461061	.	T	C	.	.	MAF_INRAE=34.177;MAF_USDA=9.524
NC_035084.1	24461097	.	C	A	.	.	MAF_USDA=2.353
NC_035084.1	24461133	.	T	G	.	.	MAF_USDA=2.459
NC_035084.1	24461135	.	C	A	.	.	MAF_USDA=1.639
NC_035084.1	24461172	.	C	A	.	.	MAF_USDA=2.459
NC_035084.1	24461269	.	G	A	.	.	MAF_INRAE=18.354;MAF_USDA=4.098
NC_035084.1	24461322	.	A	G	.	.	MAF_USDA=2.353
NC_035084.1	24461403	.	C	T	.	.	MAF_INRAE=5.063;MAF_USDA=1.176
NC_035084.1	24461423	.	C	T	.	.	MAF_INRAE=5.0
NC_035084.1	24461548	.	C	T	.	.	MAF_INRAE=13.333;MAF_USDA=3.279
NC_035084.1	24461577	.	C	T	.	.	MAF_USDA=2.459
NC_035084.1	24461673	.	T	G	.	.	MAF_INRAE=14.557;MAF_USDA=26.471
NC_035084.1	24461682	.	C	T	.	.	MAF_INRAE=39.873;MAF_USDA=32.353
NC_035084.1	24461696	.	G	A	.	.	MAF_USDA=5.294
NC_035084.1	24461704	.	T	C	.	.	MAF_INRAE=3.165;MAF_USDA=1.765
NC_035084.1	24461707	.	C	T	.	.	MAF_INRAE=18.354;MAF_USDA=1.639
NC_035084.1	24461722	.	T	A	.	.	MAF_USDA=6.25
NC_035084.1	24461788	.	A	G	.	.	MAF_INRAE=31.013;MAF_USDA=7.647
NC_035084.1	24461792	.	T	C	.	.	MAF_USDA=4.098
NC_035084.1	24461878	.	C	T	.	.	MAF_USDA=3.279
NC_035084.1	24461898	.	A	G	.	.	MAF_INRAE=34.81;MAF_USDA=30.0
NC_035084.1	24461920	.	C	T	.	.	MAF_INRAE=13.333;MAF_USDA=7.647
NC_035084.1	24461983	.	T	G	.	.	MAF_INRAE=19.62;MAF_USDA=12.353
NC_035084.1	24461985	.	T	C	.	.	MAF_USDA=2.353
NC_035084.1	24462005	.	T	C	.	.	MAF_INRAE=36.076;MAF_USDA=42.941
NC_035084.1	24462007	.	A	T	.	.	MAF_INRAE=19.62;MAF_USDA=12.353
NC_035084.1	24462009	.	T	C	.	.	MAF_INRAE=19.167;MAF_USDA=12.353
NC_035084.1	24462132	.	G	A	.	.	MAF_INRAE=27.848;MAF_USDA=8.824
NC_035084.1	24462194	.	G	A	.	.	MAF_INRAE=5.263;MAF_USDA=7.143
NC_035084.1	24462346	.	C	T	.	.	MAF_INRAE=39.241;MAF_USDA=41.176
NC_035084.1	24462373	.	T	A	.	.	MAF_INRAE=34.81;MAF_USDA=35.882
NC_035084.1	24462390	.	A	G	.	.	MAF_USDA=8.197
NC_035084.1	24462431	.	C	A	.	.	MAF_INRAE=46.203;MAF_USDA=9.016
NC_035084.1	24462450	.	C	A	.	.	MAF_INRAE=49.367;MAF_USDA=17.647
NC_035084.1	24462495	.	C	T	.	.	MAF_USDA=13.529
NC_035084.1	24462581	.	G	T	.	.	MAF_INRAE=3.165
NC_035084.1	24462663	.	C	G	.	.	MAF_USDA=2.459
NC_035084.1	24462689	.	T	G	.	.	MAF_INRAE=10.127;MAF_USDA=26.471
NC_035084.1	24462696	.	G	A	.	.	MAF_INRAE=5.263;MAF_USDA=2.941
NC_035084.1	24462703	.	T	A	.	.	MAF_INRAE=27.848;MAF_USDA=5.738
NC_035084.1	24462720	.	A	T	.	.	MAF_USDA=4.918
NC_035084.1	24462754	.	G	C	.	.	MAF_USDA=1.765
NC_035084.1	24462790	.	A	T	.	.	MAF_USDA=4.918
NC_035084.1	24462811	.	A	G	.	.	MAF_INRAE=50.0;MAF_USDA=31.765
NC_035084.1	24462833	.	C	G	.	.	MAF_INRAE=15.789;MAF_USDA=8.235
NC_035084.1	24463031	.	A	G	.	.	MAF_USDA=1.639
NC_035084.1	24463094	.	AC	AA	.	.	MAF_USDA=12.5
NC_035084.1	24463095	.	C	A	.	.	MAF_INRAE=45.57;MAF_USDA=35.593
NC_035084.1	24463102	.	T	A	.	.	MAF_INRAE=46.203;MAF_USDA=29.762
NC_035084.1	24463133	.	C	A	.	.	MAF_INRAE=5.263;MAF_USDA=4.706
NC_035084.1	24463177	.	C	T	.	.	MAF_INRAE=10.526;MAF_USDA=7.647
NC_035084.1	24463299	.	T	C	.	.	MAF_INRAE=27.215;MAF_USDA=22.353
NC_035084.1	24463325	.	C	T	.	.	MAF_INRAE=3.165
NC_035084.1	24463531	.	C	T	.	.	MAF_INRAE=15.19
NC_035084.1	24463616	.	C	T	.	.	MAF_INRAE=27.848;MAF_USDA=37.059
NC_035084.1	24463626	.	C	A	.	.	MAF_INRAE=11.392;MAF_USDA=11.176
NC_035084.1	24463727	.	T	G	.	.	MAF_INRAE=36.842;MAF_USDA=31.548
NC_035084.1	24463780	.	ACC	ACT	.	.	MAF_USDA=35.417
NC_035084.1	24463836	.	G	A	.	.	MAF_INRAE=5.263;MAF_USDA=2.941
NC_035084.1	24463944	.	G	A	.	.	MAF_INRAE=20.886;MAF_USDA=19.412
NC_035084.1	24463945	.	C	T	.	.	MAF_USDA=1.639
NC_035084.1	24463956	.	A	G	.	.	MAF_INRAE=20.886;MAF_USDA=19.412
NC_035084.1	24464025	.	A	T	.	.	MAF_INRAE=47.5
NC_035084.1	24464081	.	C	T	.	.	MAF_USDA=1.639
NC_035084.1	24464106	.	C	A	.	.	MAF_INRAE=20.253;MAF_USDA=35.417
NC_035084.1	24464122	.	C	G	.	.	MAF_USDA=1.639
NC_035084.1	24464189	.	C	G	.	.	MAF_INRAE=6.329;MAF_USDA=2.941
NC_035084.1	24464192	.	G	T	.	.	MAF_INRAE=12.658;MAF_USDA=15.294
NC_035084.1	24464239	.	C	G	.	.	MAF_USDA=4.706
NC_035084.1	24464240	.	A	T	.	.	MAF_USDA=4.706
NC_035084.1	24464340	.	G	A	.	.	MAF_INRAE=20.253;MAF_USDA=18.824
NC_035084.1	24464347	.	T	C	.	.	MAF_USDA=2.353
NC_035084.1	24464392	.	G	A	.	.	MAF_INRAE=5.263;MAF_USDA=6.471
NC_035084.1	24464463	.	A	G	.	.	MAF_USDA=20.0
NC_035084.1	24464523	.	G	A	.	.	MAF_USDA=1.639
NC_035084.1	24464555	.	G	A	.	.	MAF_USDA=1.639
NC_035084.1	24464658	.	C	T	.	.	MAF_INRAE=3.165;MAF_USDA=1.176
NC_035084.1	24464721	.	C	G	.	.	MAF_USDA=1.639
NC_035084.1	24464723	.	C	A	.	.	MAF_USDA=16.393
NC_035084.1	24464855	.	G	T	.	.	MAF_INRAE=14.557;MAF_USDA=20.0
NC_035084.1	24464964	.	T	C	.	.	MAF_INRAE=15.19
NC_035084.1	24464972	.	C	T	.	.	MAF_INRAE=43.038;MAF_USDA=12.5
NC_035084.1	24465030	.	C	T	.	.	MAF_INRAE=5.263;MAF_USDA=2.083
NC_035084.1	24465032	.	C	T	.	.	MAF_INRAE=12.5;MAF_USDA=3.279
NC_035084.1	24465046	.	C	A	.	.	MAF_USDA=16.393
NC_035084.1	24465052	.	C	T	.	.	MAF_INRAE=42.405;MAF_USDA=31.765
NC_035084.1	24465065	.	G	A	.	.	MAF_INRAE=42.405;MAF_USDA=32.353
NC_035084.1	24465162	.	G	T	.	.	MAF_INRAE=6.962;MAF_USDA=2.941
NC_035084.1	24465198	.	G	C	.	.	MAF_INRAE=3.165
NC_035084.1	24465283	.	A	C	.	.	MAF_USDA=30.435
NC_035084.1	24465299	.	G	A	.	.	MAF_USDA=1.639
NC_035084.1	24465446	.	G	T	.	.	MAF_INRAE=5.263;MAF_USDA=2.083
NC_035084.1	24465466	.	C	T	.	.	MAF_USDA=1.639
NC_035084.1	24465467	.	G	A	.	.	MAF_INRAE=5.263;MAF_USDA=2.083
NC_035084.1	24465542	.	T	G	.	.	MAF_INRAE=11.392;MAF_USDA=9.412
NC_035084.1	24465569	.	G	A	.	.	MAF_USDA=19.412
NC_035084.1	24465726	.	A	G	.	.	MAF_INRAE=15.19
NC_035084.1	24465803	.	C	T	.	.	MAF_USDA=1.639
NC_035084.1	24465849	.	G	T	.	.	MAF_INRAE=10.526;MAF_USDA=2.353
NC_035084.1	24465876	.	C	T	.	.	MAF_USDA=17.213
NC_035084.1	24465889	.	G	A	.	.	MAF_INRAE=5.263;MAF_USDA=2.083
NC_035084.1	24465894	.	T	C	.	.	MAF_USDA=2.459
NC_035084.1	24465984	.	G	T	.	.	MAF_INRAE=35.443;MAF_USDA=35.294
NC_035084.1	24466005	.	T	C	.	.	MAF_INRAE=15.19;MAF_USDA=30.588
NC_035084.1	24466010	.	G	C	.	.	MAF_USDA=4.918
NC_035084.1	24466016	.	CAATT	CAATA	.	.	MAF_USDA=20.833
NC_035084.1	24466038	.	A	G	.	.	MAF_INRAE=3.165;MAF_USDA=2.353
NC_035084.1	24466163	.	T	A	.	.	MAF_INRAE=13.333;MAF_USDA=19.672
NC_035084.1	24466178	.	G	A	.	.	MAF_INRAE=11.392;MAF_USDA=11.176
NC_035084.1	24466331	.	C	T	.	.	MAF_INRAE=10.526;MAF_USDA=2.353
NC_035084.1	24466361	.	C	A	.	.	MAF_USDA=4.918
NC_035084.1	24466366	.	G	A	.	.	MAF_USDA=1.639
NC_035084.1	24466493	.	C	T	.	.	MAF_INRAE=20.886;MAF_USDA=31.765
NC_035084.1	24466514	.	C	T	.	.	MAF_USDA=1.639
NC_035084.1	24466515	.	G	A	.	.	MAF_INRAE=5.263;MAF_USDA=2.083
NC_035084.1	24466538	.	T	G	.	.	MAF_USDA=2.941
NC_035084.1	24466553	.	C	T	.	.	MAF_INRAE=6.329;MAF_USDA=6.471
NC_035084.1	24466584	.	A	G	.	.	MAF_INRAE=15.19
NC_035084.1	24466733	.	C	G	.	.	MAF_USDA=4.918
NC_035084.1	24466835	.	G	A	.	.	MAF_INRAE=24.684;MAF_USDA=31.765
NC_035084.1	24466839	.	C	T	.	.	MAF_USDA=2.353
NC_035084.1	24466988	.	G	A,*	.	.	MAF_INRAE=10.526;MAF_USDA=3.012
NC_035084.1	24467124	.	G	T	.	.	MAF_INRAE=15.19
NC_035084.1	24467236	.	C	A	.	.	MAF_INRAE=35.833
NC_035084.1	24467261	.	T	C	.	.	MAF_USDA=3.529
NC_035084.1	24467295	.	G	A	.	.	MAF_INRAE=10.526;MAF_USDA=2.353
NC_035084.1	24467397	.	A	C	.	.	MAF_USDA=4.918
NC_035084.1	24467441	.	A	T	.	.	MAF_INRAE=24.051;MAF_USDA=43.529
NC_035084.1	24467466	.	A	T	.	.	MAF_USDA=15.574
NC_035084.1	24467492	.	C	A	.	.	MAF_INRAE=12.658;MAF_USDA=15.294
NC_035084.1	24467670	.	C	T	.	.	MAF_INRAE=44.304;MAF_USDA=43.529
NC_035084.1	24467875	.	G	A	.	.	MAF_USDA=2.459
NC_035084.1	24468053	.	A	G	.	.	MAF_USDA=1.639
NC_035084.1	24468199	.	C	A	.	.	MAF_USDA=2.459
NC_035084.1	24468228	.	T	C	.	.	MAF_INRAE=27.848;MAF_USDA=9.836
NC_035084.1	24468275	.	A	T	.	.	MAF_INRAE=21.519;MAF_USDA=14.706
NC_035084.1	24468364	.	A	C	.	.	MAF_INRAE=5.263;MAF_USDA=2.941
NC_035084.1	24468370	.	T	G	.	.	MAF_INRAE=31.013;MAF_USDA=22.353
NC_035084.1	24468371	.	G	T	.	.	MAF_INRAE=5.0;MAF_USDA=2.941
NC_035084.1	24468430	.	T	G	.	.	MAF_USDA=2.941
NC_035084.1	24468445	.	G	A	.	.	MAF_INRAE=11.392;MAF_USDA=11.765
NC_035084.1	24468488	.	T	A	.	.	MAF_INRAE=6.329;MAF_USDA=2.941
NC_035084.1	24468532	.	G	C	.	.	MAF_INRAE=27.215;MAF_USDA=50.0
NC_035084.1	24468690	.	G	A	.	.	MAF_USDA=7.647
NC_035084.1	24468713	.	C	G	.	.	MAF_INRAE=15.19;MAF_USDA=23.529
NC_035084.1	24468714	.	G	A	.	.	MAF_INRAE=22.152;MAF_USDA=17.647
NC_035084.1	24468813	.	C	T	.	.	MAF_INRAE=29.114;MAF_USDA=6.557
NC_035084.1	24468838	.	A	C	.	.	MAF_USDA=3.279
NC_035084.1	24468851	.	A	T	.	.	MAF_USDA=2.941
NC_035084.1	24468886	.	A	G	.	.	MAF_USDA=2.459
NC_035084.1	24468900	.	G	A	.	.	MAF_INRAE=5.263;MAF_USDA=2.941
NC_035084.1	24468937	.	T	A	.	.	MAF_USDA=3.571
NC_035084.1	24468976	.	A	C	.	.	MAF_USDA=4.918
NC_035084.1	24468989	.	C	G	.	.	MAF_USDA=12.5
NC_035084.1	24468994	.	A	T	.	.	MAF_USDA=5.882
NC_035084.1	24469035	.	C	A	.	.	MAF_USDA=1.639
NC_035084.1	24469041	.	C	A	.	.	MAF_INRAE=15.19;MAF_USDA=21.176
NC_035084.1	24469058	.	T	G	.	.	MAF_USDA=1.639
NC_035084.1	24469059	.	T	A	.	.	MAF_USDA=2.459
NC_035084.1	24469068	.	C	A	.	.	MAF_INRAE=15.19;MAF_USDA=33.529
NC_035084.1	24469128	.	T	C	.	.	MAF_INRAE=6.329;MAF_USDA=2.353
NC_035084.1	24469164	.	A	C	.	.	MAF_INRAE=15.19;MAF_USDA=30.0
NC_035084.1	24469172	.	G	A	.	.	MAF_INRAE=5.0;MAF_USDA=12.941
NC_035084.1	24469187	.	G	A	.	.	MAF_INRAE=5.263;MAF_USDA=2.941
NC_035084.1	24469251	.	G	A	.	.	MAF_INRAE=22.785
NC_035084.1	24469296	.	G	C	.	.	MAF_USDA=14.754
NC_035084.1	24469446	.	C	T	.	.	MAF_INRAE=5.263;MAF_USDA=2.941
NC_035084.1	24469455	.	G	A	.	.	MAF_USDA=3.279
NC_035084.1	24469484	.	C	A	.	.	MAF_USDA=4.918
NC_035084.1	24469518	.	G	A	.	.	MAF_INRAE=5.696;MAF_USDA=2.941
NC_035084.1	24469566	.	C	T	.	.	MAF_INRAE=3.165;MAF_USDA=1.176
NC_035084.1	24469747	.	A	T	.	.	MAF_USDA=4.918
NC_035084.1	24469767	.	A	T	.	.	MAF_INRAE=29.114;MAF_USDA=21.765
NC_035084.1	24469793	.	C	G	.	.	MAF_USDA=2.941
NC_035084.1	24469982	.	A	C	.	.	MAF_USDA=2.459
NC_035084.1	24470005	.	G	A	.	.	MAF_INRAE=22.152;MAF_USDA=22.353
NC_035084.1	24470029	.	T	C	.	.	MAF_USDA=1.639
NC_035084.1	24470104	.	C	G	.	.	MAF_INRAE=22.152;MAF_USDA=32.941
NC_035084.1	24470160	.	C	T	.	.	MAF_USDA=2.459
NC_035084.1	24470241	.	G	C	.	.	MAF_USDA=20.833
NC_035084.1	24470242	.	T	C	.	.	MAF_USDA=20.833
NC_035084.1	24470243	.	A	C	.	.	MAF_USDA=20.833
NC_035084.1	24470244	.	A	C	.	.	MAF_USDA=20.833
NC_035084.1	24470257	.	C	A	.	.	MAF_USDA=1.639
NC_035084.1	24470280	.	C	T	.	.	MAF_USDA=2.459
NC_035084.1	24470363	.	C	T	.	.	MAF_USDA=2.5
NC_035084.1	24470526	.	G	T	.	.	MAF_USDA=8.333
NC_035084.1	24470540	.	G	C	.	.	MAF_USDA=2.083
NC_035084.1	24470685	.	A	G	.	.	MAF_INRAE=37.342;MAF_USDA=43.373
NC_035084.1	24470717	.	A	G	.	.	MAF_INRAE=3.165;MAF_USDA=2.41
NC_035084.1	24470989	.	A	C	.	.	MAF_USDA=4.098
NC_035084.1	24471012	.	C	T	.	.	MAF_INRAE=5.263;MAF_USDA=2.941
NC_035084.1	24471016	.	G	A	.	.	MAF_INRAE=18.354;MAF_USDA=1.639
NC_035084.1	24471050	.	A	C	.	.	MAF_INRAE=5.0;MAF_USDA=6.25
NC_035084.1	24471089	.	G	A	.	.	MAF_INRAE=15.19
NC_035084.1	24471121	.	A	C	.	.	MAF_INRAE=5.263;MAF_USDA=1.639
NC_035084.1	24471204	.	C	G	.	.	MAF_INRAE=27.848;MAF_USDA=10.656
NC_035084.1	24471224	.	A	G	.	.	MAF_INRAE=15.19;MAF_USDA=22.941
NC_035084.1	24471243	.	G	A	.	.	MAF_INRAE=30.0;MAF_USDA=2.083
NC_035084.1	24471265	.	A	T	.	.	MAF_USDA=4.918
NC_035084.1	24471390	.	C	A	.	.	MAF_INRAE=5.696;MAF_USDA=2.941
NC_035084.1	24471428	.	T	C	.	.	MAF_USDA=5.738
NC_035084.1	24471463	.	C	T	.	.	MAF_INRAE=5.0;MAF_USDA=2.353
NC_035084.1	24471502	.	C	T	.	.	MAF_INRAE=22.152;MAF_USDA=19.412
NC_035084.1	24471511	.	G	T	.	.	MAF_USDA=3.279
NC_035084.1	24471756	.	A	T	.	.	MAF_INRAE=5.696;MAF_USDA=2.941
NC_035084.1	24471848	.	C	T	.	.	MAF_USDA=1.639
NC_035084.1	24471881	.	A	G	.	.	MAF_INRAE=18.354;MAF_USDA=1.639
NC_035084.1	24472204	.	T	C	.	.	MAF_INRAE=3.165
NC_035084.1	24472383	.	T	C	.	.	MAF_INRAE=49.367;MAF_USDA=42.353
NC_035084.1	24472624	.	C	T	.	.	MAF_INRAE=15.19
NC_035084.1	24472634	.	A	C	.	.	MAF_USDA=1.639
NC_035084.1	24472832	.	A	G	.	.	MAF_INRAE=48.734;MAF_USDA=44.706
NC_035084.1	24472854	.	A	C	.	.	MAF_INRAE=2.5
NC_035084.1	24472873	.	G	C	.	.	MAF_INRAE=46.835;MAF_USDA=23.529
NC_035084.1	24472890	.	A	G	.	.	MAF_INRAE=5.696;MAF_USDA=2.353
NC_035084.1	24472925	.	C	A	.	.	MAF_INRAE=21.519;MAF_USDA=19.048
NC_035084.1	24473269	.	T	A	.	.	MAF_INRAE=50.0;MAF_USDA=27.647
NC_035084.1	24473277	.	G	A	.	.	MAF_USDA=4.918
NC_035084.1	24473538	.	C	T	.	.	MAF_INRAE=50.0;MAF_USDA=37.647
NC_035084.1	24473823	.	A	C	.	.	MAF_USDA=4.918
NC_035084.1	24473824	.	G	T	.	.	MAF_USDA=1.639
NC_035084.1	24473861	.	A	G	.	.	MAF_USDA=14.754
NC_035084.1	24473881	.	G	T	.	.	MAF_INRAE=5.263;MAF_USDA=2.941
NC_035084.1	24473941	.	A	C	.	.	MAF_USDA=4.098
NC_035084.1	24474022	.	G	C	.	.	MAF_INRAE=15.19;MAF_USDA=30.588
NC_035084.1	24474051	.	T	A	.	.	MAF_INRAE=5.263;MAF_USDA=2.083
NC_035084.1	24474096	.	G	A	.	.	MAF_USDA=4.098
NC_035084.1	24474098	.	T	G	.	.	MAF_USDA=4.098
NC_035084.1	24474113	.	T	G	.	.	MAF_USDA=3.529
NC_035084.1	24474138	.	T	A	.	.	MAF_INRAE=3.165;MAF_USDA=2.353
NC_035084.1	24474154	.	G	A	.	.	MAF_USDA=7.377
NC_035084.1	24474163	.	G	A	.	.	MAF_INRAE=5.0;MAF_USDA=6.25
NC_035084.1	24474223	.	C	T	.	.	MAF_USDA=2.083
NC_035084.1	24474246	.	C	A	.	.	MAF_USDA=40.964
NC_035084.1	24474398	.	C	G	.	.	MAF_USDA=13.934
NC_035084.1	24474428	.	C	A	.	.	MAF_USDA=13.529
NC_035084.1	24474432	.	G	T	.	.	MAF_INRAE=5.263;MAF_USDA=2.941
NC_035084.1	24474573	.	G	A	.	.	MAF_USDA=2.459
NC_035084.1	24474801	.	G	A	.	.	MAF_USDA=1.639
NC_035084.1	24474840	.	C	T	.	.	MAF_USDA=3.279
NC_035084.1	24474841	.	C	T	.	.	MAF_USDA=2.083
NC_035084.1	24474884	.	C	T	.	.	MAF_USDA=2.459
NC_035084.1	24474971	.	T	C	.	.	MAF_USDA=4.918
NC_035084.1	24475066	.	T	G	.	.	MAF_INRAE=15.19;MAF_USDA=28.235
NC_035084.1	24475203	.	T	C	.	.	MAF_INRAE=15.19;MAF_USDA=28.571
NC_035084.1	24475249	.	G	A	.	.	MAF_USDA=1.639
NC_035084.1	24475347	.	C	T	.	.	MAF_INRAE=13.333;MAF_USDA=3.279
NC_035084.1	24475348	.	G	A	.	.	MAF_USDA=1.639
NC_035084.1	24475361	.	C	G	.	.	MAF_INRAE=5.263;MAF_USDA=2.941
NC_035084.1	24475406	.	A	G	.	.	MAF_USDA=5.738
NC_035084.1	24475432	.	G	A	.	.	MAF_INRAE=10.526;MAF_USDA=17.647
NC_035084.1	24475623	.	C	A	.	.	MAF_INRAE=15.19;MAF_USDA=31.176
NC_035084.1	24475628	.	T	G	.	.	MAF_USDA=15.574
NC_035084.1	24475645	.	T	G	.	.	MAF_INRAE=15.19;MAF_USDA=35.294
NC_035084.1	24475653	.	G	T	.	.	MAF_USDA=4.918
NC_035084.1	24475749	.	C	A	.	.	MAF_USDA=2.459
NC_035084.1	24475799	.	G	A	.	.	MAF_USDA=2.083
NC_035084.1	24475841	.	T	C	.	.	MAF_INRAE=15.823;MAF_USDA=30.588
NC_035084.1	24475842	.	G	A	.	.	MAF_INRAE=30.0;MAF_USDA=21.176
NC_035084.1	24475874	.	C	T	.	.	MAF_INRAE=29.114;MAF_USDA=23.529
NC_035084.1	24475899	.	T	G	.	.	MAF_INRAE=5.263;MAF_USDA=2.083
NC_035084.1	24475961	.	G	T	.	.	MAF_USDA=3.279
NC_035084.1	24476019	.	A	T	.	.	MAF_INRAE=3.165;MAF_USDA=1.176
NC_035084.1	24476033	.	G	T	.	.	MAF_INRAE=15.19;MAF_USDA=45.882
NC_035084.1	24476042	.	G	T	.	.	MAF_INRAE=15.19;MAF_USDA=1.639
NC_035084.1	24476053	.	T	C	.	.	MAF_USDA=5.294
NC_035084.1	24476116	.	A	C	.	.	MAF_INRAE=50.0
NC_035084.1	24476324	.	G	A	.	.	MAF_INRAE=15.19;MAF_USDA=48.824
NC_035084.1	24476358	.	C	T	.	.	MAF_INRAE=5.263;MAF_USDA=2.353
NC_035084.1	24476389	.	A	G	.	.	MAF_INRAE=15.19;MAF_USDA=30.588
NC_035084.1	24476411	.	G	A	.	.	MAF_INRAE=44.304;MAF_USDA=30.588
NC_035084.1	24476477	.	T	C	.	.	MAF_INRAE=29.114;MAF_USDA=22.353
NC_035084.1	24476515	.	T	G	.	.	MAF_USDA=2.459
NC_035084.1	24476524	.	C	T	.	.	MAF_INRAE=5.0;MAF_USDA=2.353
NC_035084.1	24476579	.	C	T	.	.	MAF_INRAE=15.19;MAF_USDA=25.294
NC_035084.1	24476587	.	G	A	.	.	MAF_INRAE=5.263;MAF_USDA=2.941
NC_035084.1	24476710	.	G	A	.	.	MAF_INRAE=12.5;MAF_USDA=3.279
NC_035084.1	24476712	.	G	T	.	.	MAF_USDA=10.656
NC_035084.1	24476779	.	C	T	.	.	MAF_INRAE=5.263;MAF_USDA=2.941
NC_035084.1	24476796	.	C	T	.	.	MAF_USDA=1.639
NC_035084.1	24476875	.	G	T	.	.	MAF_USDA=15.574
NC_035084.1	24476895	.	C	T	.	.	MAF_USDA=1.639
NC_035084.1	24476954	.	C	T	.	.	MAF_USDA=20.588
NC_035084.1	24477203	.	A	T	.	.	MAF_USDA=10.656
NC_035084.1	24477216	.	C	T	.	.	MAF_USDA=16.393
NC_035084.1	24477228	.	G	A	.	.	MAF_USDA=7.059
NC_035084.1	24477329	.	T	C	.	.	MAF_INRAE=15.19;MAF_USDA=32.941
NC_035084.1	24477342	.	A	C	.	.	MAF_INRAE=29.114;MAF_USDA=22.353
NC_035084.1	24477356	.	G	C	.	.	MAF_INRAE=21.519;MAF_USDA=14.118
NC_035084.1	24477380	.	A	G	.	.	MAF_USDA=2.353
NC_035084.1	24477386	.	G	A	.	.	MAF_INRAE=44.304;MAF_USDA=30.0
NC_035084.1	24477551	.	T	C	.	.	MAF_INRAE=44.304;MAF_USDA=31.176
NC_035084.1	24477697	.	C	T	.	.	MAF_INRAE=15.19;MAF_USDA=34.706
NC_035084.1	24477713	.	C	A	.	.	MAF_USDA=2.083
NC_035084.1	24477737	.	T	C	.	.	MAF_INRAE=15.19;MAF_USDA=31.176
NC_035084.1	24477974	.	T	G	.	.	MAF_USDA=1.639
NC_035084.1	24478020	.	T	A	.	.	MAF_USDA=1.639
NC_035084.1	24478043	.	G	T	.	.	MAF_INRAE=11.392;MAF_USDA=10.588
NC_035084.1	24478186	.	G	A	.	.	MAF_INRAE=5.263;MAF_USDA=2.083
NC_035084.1	24478219	.	A	T	.	.	MAF_USDA=1.639
NC_035084.1	24478283	.	G	T	.	.	MAF_INRAE=28.481;MAF_USDA=22.941
NC_035084.1	24478298	.	C	T	.	.	MAF_INRAE=44.304;MAF_USDA=30.588
NC_035084.1	24478308	.	G	C	.	.	MAF_USDA=2.353
NC_035084.1	24478309	.	T	A	.	.	MAF_USDA=1.639
NC_035084.1	24478313	.	G	T	.	.	MAF_USDA=1.639
NC_035084.1	24478483	.	C	T	.	.	MAF_USDA=1.639
NC_035084.1	24478523	.	A	C	.	.	MAF_INRAE=15.19
NC_035084.1	24478528	.	C	A	.	.	MAF_USDA=6.557
NC_035084.1	24478587	.	C	G	.	.	MAF_USDA=6.557
NC_035084.1	24478628	.	C	G	.	.	MAF_USDA=1.639
NC_035084.1	24478696	.	C	A	.	.	MAF_INRAE=10.127;MAF_USDA=5.294
NC_035084.1	24478775	.	A	G	.	.	MAF_USDA=1.639
NC_035084.1	24478781	.	T	G	.	.	MAF_USDA=2.459
NC_035084.1	24478796	.	A	C	.	.	MAF_INRAE=5.0;MAF_USDA=1.639
NC_035084.1	24478798	.	A	G	.	.	MAF_INRAE=5.0;MAF_USDA=1.639
NC_035084.1	24478826	.	A	C	.	.	MAF_INRAE=3.333
NC_035084.1	24478851	.	C	A	.	.	MAF_INRAE=13.291;MAF_USDA=34.118
NC_035084.1	24478853	.	T	C	.	.	MAF_USDA=1.639
NC_035084.1	24478885	.	A	C	.	.	MAF_INRAE=28.481;MAF_USDA=41.765
NC_035084.1	24478931	.	G	A	.	.	MAF_INRAE=11.392;MAF_USDA=12.353
NC_035084.1	24479002	.	A	C	.	.	MAF_INRAE=5.263;MAF_USDA=2.941
NC_035084.1	24479004	.	C	T	.	.	MAF_INRAE=5.263;MAF_USDA=2.941
NC_035084.1	24479028	.	G	T	.	.	MAF_INRAE=5.263;MAF_USDA=4.167
NC_035084.1	24479112	.	A	C	.	.	MAF_USDA=1.639
NC_035084.1	24479157	.	C	G	.	.	MAF_INRAE=41.139;MAF_USDA=35.294
NC_035084.1	24479192	.	A	T	.	.	MAF_USDA=6.557
NC_035084.1	24479246	.	A	G	.	.	MAF_INRAE=6.329;MAF_USDA=3.529
NC_035084.1	24479281	.	T	C	.	.	MAF_USDA=2.459
NC_035084.1	24479354	.	C	T	.	.	MAF_USDA=3.279
NC_035084.1	24479372	.	C	T	.	.	MAF_USDA=1.639
NC_035084.1	24479393	.	G	A	.	.	MAF_INRAE=5.263;MAF_USDA=2.941
NC_035084.1	24479397	.	C	A	.	.	MAF_INRAE=12.658;MAF_USDA=15.294
NC_035084.1	24479432	.	A	T	.	.	MAF_INRAE=13.333;MAF_USDA=3.279
NC_035084.1	24479495	.	G	A	.	.	MAF_USDA=2.459
NC_035084.1	24479572	.	A	G	.	.	MAF_INRAE=5.0;MAF_USDA=2.353
NC_035084.1	24479714	.	T	A	.	.	MAF_USDA=2.459
NC_035084.1	24479764	.	T	A	.	.	MAF_INRAE=11.392;MAF_USDA=8.235
NC_035084.1	24479765	.	T	A	.	.	MAF_INRAE=24.167;MAF_USDA=21.765
NC_035084.1	24479766	.	T	A	.	.	MAF_INRAE=25.0;MAF_USDA=27.059
NC_035084.1	24479777	.	C	T	.	.	MAF_USDA=2.459
NC_035084.1	24479787	.	T	C	.	.	MAF_USDA=8.824
NC_035084.1	24479974	.	A	T	.	.	MAF_USDA=2.459
NC_035084.1	24480120	.	G	C	.	.	MAF_INRAE=5.263;MAF_USDA=2.941
NC_035084.1	24480170	.	C	T	.	.	MAF_USDA=3.279
NC_035084.1	24480252	.	C	T	.	.	MAF_USDA=10.0
NC_035084.1	24480263	.	T	C	.	.	MAF_INRAE=15.19;MAF_USDA=18.824
NC_035084.1	24480266	.	A	G	.	.	MAF_INRAE=25.833;MAF_USDA=37.647
NC_035084.1	24480268	.	A	C	.	.	MAF_USDA=1.639
NC_035084.1	24480368	.	A	T	.	.	MAF_INRAE=5.263;MAF_USDA=2.941
NC_035084.1	24480398	.	C	T	.	.	MAF_INRAE=15.19
NC_035084.1	24480426	.	C	T	.	.	MAF_USDA=4.918
NC_035084.1	24480457	.	G	T	.	.	MAF_USDA=1.639
NC_035084.1	24480474	.	A	G	.	.	MAF_INRAE=41.772;MAF_USDA=41.176
NC_035084.1	24480511	.	G	A	.	.	MAF_INRAE=41.139;MAF_USDA=37.059
NC_035084.1	24480526	.	T	C	.	.	MAF_INRAE=15.19;MAF_USDA=18.235
NC_035084.1	24480586	.	G	T	.	.	MAF_USDA=2.083
NC_035084.1	24480661	.	G	T	.	.	MAF_INRAE=40.506;MAF_USDA=40.476
NC_035084.1	24480669	.	T	G	.	.	MAF_INRAE=40.506;MAF_USDA=35.119
NC_035084.1	24480674	.	C	T	.	.	MAF_INRAE=40.506;MAF_USDA=35.882
NC_035084.1	24480785	.	T	C	.	.	MAF_INRAE=14.557
NC_035084.1	24480788	.	C	T	.	.	MAF_USDA=3.279
NC_035084.1	24480838	.	G	T	.	.	MAF_INRAE=5.263;MAF_USDA=2.941
NC_035084.1	24480860	.	T	A	.	.	MAF_INRAE=3.165
NC_035084.1	24480911	.	C	G	.	.	MAF_USDA=6.557
NC_035084.1	24481005	.	T	C	.	.	MAF_USDA=1.667
NC_035084.1	24481047	.	T	A	.	.	MAF_USDA=9.412
NC_035084.1	24481071	.	A	C	.	.	MAF_INRAE=5.263;MAF_USDA=2.941
NC_035084.1	24481177	.	T	G	.	.	MAF_USDA=2.459
NC_035084.1	24481190	.	C	T	.	.	MAF_USDA=2.459
NC_035084.1	24481313	.	A	T	.	.	MAF_USDA=3.279
NC_035084.1	24481350	.	C	T	.	.	MAF_INRAE=25.316;MAF_USDA=37.059
NC_035084.1	24481382	.	G	C	.	.	MAF_INRAE=26.316
NC_035084.1	24481400	.	A	G	.	.	MAF_USDA=8.235
NC_035084.1	24481456	.	C	T	.	.	MAF_INRAE=49.367;MAF_USDA=31.765
NC_035084.1	24481460	.	G	T	.	.	MAF_USDA=4.918
NC_035084.1	24481467	.	A	T	.	.	MAF_INRAE=10.526;MAF_USDA=18.235
NC_035084.1	24481527	.	A	C	.	.	MAF_USDA=4.098
NC_035084.1	24481530	.	G	T	.	.	MAF_INRAE=10.127;MAF_USDA=5.294
NC_035084.1	24481565	.	A	G	.	.	MAF_USDA=4.706
NC_035084.1	24481569	.	C	T	.	.	MAF_USDA=1.639
NC_035084.1	24481613	.	C	T	.	.	MAF_USDA=3.279
NC_035084.1	24481635	.	T	G	.	.	MAF_USDA=4.118
NC_035084.1	24481754	.	T	C	.	.	MAF_INRAE=10.526;MAF_USDA=20.0
NC_035084.1	24481814	.	C	T	.	.	MAF_USDA=1.639
NC_035084.1	24481823	.	T	C	.	.	MAF_USDA=3.279
NC_035084.1	24481830	.	G	T	.	.	MAF_USDA=18.75
NC_035084.1	24481852	.	A	G	.	.	MAF_USDA=8.929
NC_035084.1	24481853	.	T	C	.	.	MAF_USDA=3.279
NC_035084.1	24481876	.	C	A	.	.	MAF_INRAE=15.833;MAF_USDA=39.583
NC_035084.1	24481879	.	C	T	.	.	MAF_INRAE=15.833;MAF_USDA=39.881
NC_035084.1	24481936	.	A	T	.	.	MAF_USDA=4.918
NC_035084.1	24481937	.	G	A	.	.	MAF_USDA=2.353
NC_035084.1	24481940	.	G	T	.	.	MAF_INRAE=50.0;MAF_USDA=30.588
NC_035084.1	24482097	.	C	T	.	.	MAF_INRAE=46.203;MAF_USDA=30.588
NC_035084.1	24482162	.	T	C	.	.	MAF_USDA=2.459
NC_035084.1	24482164	.	A	T	.	.	MAF_USDA=3.279
NC_035084.1	24482165	.	T	A	.	.	MAF_USDA=4.098
NC_035084.1	24482358	.	G	A	.	.	MAF_USDA=2.083
NC_035084.1	24482374	.	T	G	.	.	MAF_USDA=1.639
NC_035084.1	24482418	.	A	G	.	.	MAF_USDA=4.098
NC_035084.1	24482422	.	T	A	.	.	MAF_INRAE=46.835;MAF_USDA=32.941
NC_035084.1	24482509	.	C	T	.	.	MAF_INRAE=5.263
NC_035084.1	24482557	.	G	C	.	.	MAF_USDA=1.639
NC_035084.1	24482563	.	T	A	.	.	MAF_USDA=5.294
NC_035084.1	24482564	.	GG	GA	.	.	MAF_USDA=25.0
NC_035084.1	24482638	.	T	A	.	.	MAF_USDA=7.647
NC_035084.1	24482639	.	G	A	.	.	MAF_USDA=1.639
NC_035084.1	24482700	.	T	C	.	.	MAF_USDA=3.279
NC_035084.1	24482751	.	C	A	.	.	MAF_INRAE=10.127;MAF_USDA=8.235
NC_035084.1	24482783	.	G	T	.	.	MAF_INRAE=42.405;MAF_USDA=37.647
NC_035084.1	24482797	.	C	T	.	.	MAF_USDA=4.706
NC_035084.1	24482836	.	T	A	.	.	MAF_USDA=4.098
NC_035084.1	24482936	.	A	T	.	.	MAF_USDA=4.918
NC_035084.1	24482940	.	C	T	.	.	MAF_INRAE=3.165;MAF_USDA=2.353
NC_035084.1	24483058	.	C	T	.	.	MAF_INRAE=10.127;MAF_USDA=5.294
NC_035084.1	24483070	.	T	A	.	.	MAF_INRAE=43.038;MAF_USDA=38.235
NC_035084.1	24483098	.	C	T	.	.	MAF_INRAE=27.848;MAF_USDA=37.647
NC_035084.1	24483165	.	T	C	.	.	MAF_INRAE=10.127;MAF_USDA=5.294
NC_035084.1	24483167	.	C	A	.	.	MAF_INRAE=10.0;MAF_USDA=5.294
NC_035084.1	24483168	.	G	A	.	.	MAF_USDA=2.459
NC_035084.1	24483189	.	A	G	.	.	MAF_USDA=1.639
NC_035084.1	24483242	.	C	G	.	.	MAF_USDA=4.098
NC_035084.1	24483270	.	T	A	.	.	MAF_INRAE=3.165
NC_035084.1	24483356	.	A	G	.	.	MAF_INRAE=5.0;MAF_USDA=6.25
NC_035084.1	24483367	.	C	G	.	.	MAF_USDA=2.459
NC_035084.1	24483458	.	T	C	.	.	MAF_INRAE=5.263;MAF_USDA=2.941
NC_035084.1	24483484	.	C	T	.	.	MAF_USDA=1.639
NC_035084.1	24483494	.	A	G	.	.	MAF_USDA=3.279
NC_035084.1	24483526	.	C	T	.	.	MAF_USDA=1.639
NC_035084.1	24483538	.	T	G	.	.	MAF_USDA=16.471
NC_035084.1	24483580	.	C	T	.	.	MAF_USDA=4.098
NC_035084.1	24483606	.	CT	CA	.	.	MAF_USDA=10.417
NC_035084.1	24483679	.	C	T	.	.	MAF_INRAE=5.263;MAF_USDA=3.529
NC_035084.1	24483746	.	A	C	.	.	MAF_INRAE=5.263;MAF_USDA=1.639
NC_035084.1	24483785	.	G	A	.	.	MAF_USDA=1.639
NC_035084.1	24483821	.	T	C	.	.	MAF_INRAE=6.962;MAF_USDA=4.706
NC_035084.1	24483825	.	C	T	.	.	MAF_INRAE=15.789;MAF_USDA=4.918
NC_035084.1	24483826	.	G	A	.	.	MAF_USDA=1.639
NC_035084.1	24483838	.	C	A	.	.	MAF_USDA=45.652
NC_035084.1	24483844	.	T	A	.	.	MAF_USDA=2.083
NC_035084.1	24483853	.	T	A	.	.	MAF_INRAE=22.785;MAF_USDA=27.083
NC_035084.1	24483854	.	A	C,T	.	.	MAF_INRAE=10.833;MAF_USDA=2.5
NC_035084.1	24483878	.	A	G	.	.	MAF_INRAE=42.405;MAF_USDA=46.471
NC_035084.1	24483899	.	T	C	.	.	MAF_INRAE=3.165
NC_035084.1	24483901	.	A	G	.	.	MAF_USDA=1.639
NC_035084.1	24483914	.	A	T	.	.	MAF_INRAE=5.263;MAF_USDA=4.706
NC_035084.1	24483987	.	G	C	.	.	MAF_INRAE=6.962;MAF_USDA=4.118
NC_035084.1	24484057	.	T	A	.	.	MAF_USDA=3.279
NC_035084.1	24484093	.	C	T	.	.	MAF_INRAE=6.962;MAF_USDA=4.706
NC_035084.1	24484153	.	A	C	.	.	MAF_INRAE=6.962;MAF_USDA=19.412
NC_035084.1	24484154	.	G	A	.	.	MAF_INRAE=2.532;MAF_USDA=1.176
NC_035084.1	24484186	.	T	C	.	.	MAF_USDA=4.918
NC_035084.1	24484187	.	C	T	.	.	MAF_USDA=3.279
NC_035084.1	24484249	.	T	A	.	.	MAF_USDA=12.5
NC_035084.1	24484282	.	C	T	.	.	MAF_INRAE=6.962;MAF_USDA=18.824
NC_035084.1	24484296	.	G	A	.	.	MAF_USDA=2.459
NC_035084.1	24484387	.	A	G	.	.	MAF_USDA=11.176
NC_035084.1	24484449	.	G	T	.	.	MAF_USDA=4.918
NC_035084.1	24484482	.	T	C	.	.	MAF_USDA=7.647
NC_035084.1	24484537	.	G	A	.	.	MAF_USDA=1.639
NC_035084.1	24484547	.	A	G	.	.	MAF_USDA=1.639
NC_035084.1	24484564	.	C	G	.	.	MAF_USDA=1.639
NC_035084.1	24484567	.	C	G	.	.	MAF_USDA=1.639
NC_035084.1	24484575	.	T	A	.	.	MAF_USDA=1.639
NC_035084.1	24484630	.	C	T	.	.	MAF_USDA=3.279
NC_035084.1	24484659	.	T	G	.	.	MAF_INRAE=50.0;MAF_USDA=34.706
NC_035084.1	24484663	.	G	T	.	.	MAF_INRAE=49.167;MAF_USDA=35.294
NC_035084.1	24484672	.	A	T	.	.	MAF_INRAE=50.0;MAF_USDA=34.706
NC_035084.1	24484687	.	A	T	.	.	MAF_INRAE=49.367;MAF_USDA=35.294
NC_035084.1	24484698	.	C	T	.	.	MAF_USDA=1.639
NC_035084.1	24484699	.	G	A	.	.	MAF_USDA=4.918
NC_035084.1	24484853	.	T	A	.	.	MAF_USDA=3.279
NC_035084.1	24484928	.	C	T	.	.	MAF_INRAE=27.215;MAF_USDA=40.0
NC_035084.1	24484998	.	A	T	.	.	MAF_INRAE=6.962;MAF_USDA=7.647
NC_035084.1	24485003	.	G	T	.	.	MAF_USDA=4.098
NC_035084.1	24485013	.	T	G	.	.	MAF_INRAE=49.367;MAF_USDA=45.294
NC_035084.1	24485038	.	G	T	.	.	MAF_USDA=4.098
NC_035084.1	24485071	.	A	G	.	.	MAF_USDA=7.647
NC_035084.1	24485168	.	C	T	.	.	MAF_INRAE=6.962;MAF_USDA=4.706
NC_035084.1	24485219	.	G	A	.	.	MAF_INRAE=48.734;MAF_USDA=45.294
NC_035084.1	24485349	.	C	T	.	.	MAF_USDA=3.333
NC_035084.1	24485498	.	C	A	.	.	MAF_INRAE=6.329
NC_035084.1	24485571	.	G	A	.	.	MAF_INRAE=5.0;MAF_USDA=2.353
NC_035084.1	24485701	.	G	C	.	.	MAF_USDA=1.639
NC_035084.1	24485746	.	T	C	.	.	MAF_INRAE=15.19;MAF_USDA=2.459
NC_035084.1	24485766	.	G	A	.	.	MAF_INRAE=49.367;MAF_USDA=34.118
NC_035084.1	24485880	.	A	T	.	.	MAF_INRAE=15.19;MAF_USDA=2.459
NC_035084.1	24485927	.	C	T	.	.	MAF_INRAE=3.165;MAF_USDA=3.529
NC_035084.1	24485953	.	T	C	.	.	MAF_USDA=4.918
NC_035084.1	24485993	.	T	C	.	.	MAF_USDA=7.647
NC_035084.1	24486150	.	G	A	.	.	MAF_USDA=1.639
NC_035084.1	24486159	.	C	T	.	.	MAF_USDA=1.639
NC_035084.1	24486218	.	C	A	.	.	MAF_INRAE=11.392;MAF_USDA=10.588
NC_035084.1	24486244	.	C	T	.	.	MAF_INRAE=49.367;MAF_USDA=35.294
NC_035084.1	24486247	.	A	C	.	.	MAF_INRAE=42.405;MAF_USDA=45.882
NC_035084.1	24486330	.	G	T	.	.	MAF_USDA=2.083
NC_035084.1	24486361	.	A	T	.	.	MAF_USDA=2.459
NC_035084.1	24486366	.	A	T	.	.	MAF_USDA=6.557
NC_035084.1	24486534	.	A	G	.	.	MAF_INRAE=43.038;MAF_USDA=38.235
NC_035084.1	24486589	.	G	A	.	.	MAF_INRAE=5.263;MAF_USDA=2.941
NC_035084.1	24486591	.	A	C	.	.	MAF_INRAE=42.405;MAF_USDA=37.647
NC_035084.1	24486641	.	C	A	.	.	MAF_INRAE=12.658;MAF_USDA=15.294
NC_035084.1	24486649	.	T	A	.	.	MAF_USDA=3.279
NC_035084.1	24486719	.	A	T	.	.	MAF_INRAE=13.333;MAF_USDA=3.279
NC_035084.1	24486728	.	G	C	.	.	MAF_INRAE=13.333;MAF_USDA=3.279
NC_035084.1	24486737	.	T	G	.	.	MAF_USDA=4.918
NC_035084.1	24486836	.	G	T	.	.	MAF_INRAE=13.333;MAF_USDA=3.279
NC_035084.1	24486870	.	A	T	.	.	MAF_INRAE=49.367;MAF_USDA=34.706
NC_035084.1	24486940	.	G	A	.	.	MAF_INRAE=5.0;MAF_USDA=2.353
NC_035084.1	24486965	.	C	T	.	.	MAF_INRAE=15.0;MAF_USDA=3.279
NC_035084.1	24487102	.	A	G	.	.	MAF_INRAE=12.5;MAF_USDA=3.279
NC_035084.1	24487328	.	T	A	.	.	MAF_INRAE=6.962;MAF_USDA=4.706
NC_035084.1	24487337	.	A	T	.	.	MAF_INRAE=46.203
NC_035084.1	24487435	.	C	T	.	.	MAF_INRAE=13.333;MAF_USDA=3.279
NC_035084.1	24487437	.	G	A	.	.	MAF_INRAE=5.263;MAF_USDA=4.706
NC_035084.1	24487479	.	A	T	.	.	MAF_INRAE=15.19;MAF_USDA=13.115
NC_035084.1	24487496	.	C	T	.	.	MAF_INRAE=10.526;MAF_USDA=12.941
NC_035084.1	24487503	.	A	T	.	.	MAF_INRAE=5.263;MAF_USDA=4.706
NC_035084.1	24487531	.	A	C	.	.	MAF_USDA=2.353
NC_035084.1	24487541	.	A	G	.	.	MAF_USDA=2.459
NC_035084.1	24487558	.	C	A	.	.	MAF_INRAE=5.263
NC_035084.1	24487894	.	G	A	.	.	MAF_USDA=5.738
NC_035084.1	24487907	.	G	T	.	.	MAF_INRAE=6.962;MAF_USDA=4.706
NC_035084.1	24487942	.	G	T	.	.	MAF_INRAE=6.962;MAF_USDA=4.706
NC_035084.1	24488006	.	A	C	.	.	MAF_USDA=1.639
NC_035084.1	24488013	.	A	C	.	.	MAF_USDA=10.417
NC_035084.1	24488072	.	A	C	.	.	MAF_INRAE=6.962;MAF_USDA=4.706
NC_035084.1	24488268	.	G	A	.	.	MAF_USDA=7.059
NC_035084.1	24488289	.	G	T	.	.	MAF_INRAE=18.354;MAF_USDA=1.639
NC_035084.1	24488313	.	T	G	.	.	MAF_USDA=2.941
NC_035084.1	24488372	.	C	T	.	.	MAF_INRAE=6.962;MAF_USDA=4.706
NC_035084.1	24488373	.	A	G	.	.	MAF_INRAE=7.5;MAF_USDA=4.706
NC_035084.1	24488382	.	C	T	.	.	MAF_INRAE=5.263;MAF_USDA=6.471
NC_035084.1	24488474	.	C	G	.	.	MAF_INRAE=3.165
NC_035084.1	24488513	.	C	T	.	.	MAF_USDA=2.459
NC_035084.1	24488536	.	C	T	.	.	MAF_USDA=1.639
NC_035084.1	24488624	.	C	T	.	.	MAF_USDA=6.471
NC_035084.1	24488664	.	T	G	.	.	MAF_INRAE=15.0;MAF_USDA=2.459
NC_035084.1	24488675	.	T	A	.	.	MAF_INRAE=49.167;MAF_USDA=6.557
NC_035084.1	24488779	.	C	A	.	.	MAF_USDA=1.639
NC_035084.1	24488800	.	C	T	.	.	MAF_USDA=3.333
NC_035084.1	24488853	.	C	A	.	.	MAF_USDA=4.098
NC_035084.1	24488898	.	C	A	.	.	MAF_INRAE=50.0;MAF_USDA=32.941
NC_035084.1	24488936	.	G	A	.	.	MAF_USDA=3.529
NC_035084.1	24488994	.	G	C	.	.	MAF_USDA=6.471
NC_035084.1	24489011	.	T	G	.	.	MAF_INRAE=37.5;MAF_USDA=48.235
NC_035084.1	24489061	.	T	C	.	.	MAF_INRAE=7.5;MAF_USDA=4.706
NC_035084.1	24489180	.	C	T	.	.	MAF_INRAE=11.392;MAF_USDA=10.588
NC_035084.1	24489348	.	A	G	.	.	MAF_INRAE=35.443;MAF_USDA=45.294
NC_035084.1	24489467	.	G	A	.	.	MAF_USDA=6.25
NC_035084.1	24489631	.	T	G	.	.	MAF_INRAE=5.263;MAF_USDA=2.941
NC_035084.1	24489681	.	A	G	.	.	MAF_USDA=16.471
NC_035084.1	24489687	.	C	A	.	.	MAF_INRAE=6.962;MAF_USDA=4.706
NC_035084.1	24489786	.	C	T	.	.	MAF_INRAE=11.392;MAF_USDA=10.0
NC_035084.1	24489789	.	T	A	.	.	MAF_INRAE=6.962;MAF_USDA=4.706
NC_035084.1	24489945	.	T	A	.	.	MAF_USDA=10.417
NC_035084.1	24489948	.	T	G	.	.	MAF_INRAE=47.468;MAF_USDA=27.083
NC_035084.1	24489949	.	T	A	.	.	MAF_INRAE=7.5
NC_035084.1	24489950	.	T	A	.	.	MAF_INRAE=13.333
NC_035084.1	24489951	.	A	T	.	.	MAF_INRAE=13.924
NC_035084.1	24489991	.	A	T	.	.	MAF_USDA=1.639
NC_035084.1	24490011	.	C	T	.	.	MAF_USDA=4.706
NC_035084.1	24490039	.	A	C	.	.	MAF_INRAE=5.0;MAF_USDA=6.25
NC_035084.1	24490120	.	A	T	.	.	MAF_USDA=3.279
NC_035084.1	24490127	.	T	A	.	.	MAF_INRAE=12.658;MAF_USDA=21.765
NC_035084.1	24490131	.	G	A	.	.	MAF_USDA=4.118
NC_035084.1	24490237	.	C	A	.	.	MAF_USDA=2.459
NC_035084.1	24490322	.	C	T	.	.	MAF_INRAE=3.165
NC_035084.1	24490480	.	C	G	.	.	MAF_USDA=6.557
NC_035084.1	24490542	.	C	T	.	.	MAF_USDA=3.279
NC_035084.1	24490804	.	T	C	.	.	MAF_USDA=1.639
NC_035084.1	24490810	.	G	A	.	.	MAF_INRAE=6.962;MAF_USDA=4.706
NC_035084.1	24490843	.	C	T	.	.	MAF_INRAE=3.165;MAF_USDA=1.176
NC_035084.1	24490952	.	C	T	.	.	MAF_USDA=2.083
NC_035084.1	24491044	.	G	C	.	.	MAF_USDA=1.667
NC_035084.1	24491059	.	C	T	.	.	MAF_USDA=1.667
NC_035084.1	24491113	.	G	T	.	.	MAF_USDA=3.333
NC_035084.1	24491216	.	C	T	.	.	MAF_USDA=4.762
NC_035084.1	24491240	.	A	G	.	.	MAF_USDA=1.667
NC_035084.1	24491403	.	A	G	.	.	MAF_USDA=2.083
NC_035084.1	24491472	.	T	C	.	.	MAF_USDA=6.25
NC_035084.1	24491657	.	A	G	.	.	MAF_USDA=14.583
NC_035084.1	24491891	.	C	G	.	.	MAF_USDA=6.25
NC_035084.1	24491899	.	G	T	.	.	MAF_USDA=8.333
NC_035084.1	24491959	.	C	T	.	.	MAF_INRAE=13.333;MAF_USDA=3.279
NC_035084.1	24491966	.	T	C	.	.	MAF_INRAE=13.333;MAF_USDA=3.279
NC_035084.1	24492004	.	G	A	.	.	MAF_USDA=2.083
NC_035084.1	24492020	.	A	T	.	.	MAF_INRAE=15.19;MAF_USDA=7.377
NC_035084.1	24492035	.	G	C	.	.	MAF_INRAE=12.658;MAF_USDA=22.353
NC_035084.1	24492048	.	A	C	.	.	MAF_USDA=6.557
NC_035084.1	24492144	.	T	C	.	.	MAF_USDA=1.639
NC_035084.1	24492149	.	A	G	.	.	MAF_USDA=4.098
NC_035084.1	24492204	.	A	T	.	.	MAF_INRAE=5.263;MAF_USDA=2.083
NC_035084.1	24492239	.	G	C	.	.	MAF_INRAE=5.263;MAF_USDA=2.941
NC_035084.1	24492267	.	G	A	.	.	MAF_USDA=1.639
NC_035084.1	24492271	.	G	A	.	.	MAF_INRAE=48.101;MAF_USDA=33.529
NC_035084.1	24492325	.	A	C	.	.	MAF_INRAE=6.962;MAF_USDA=4.706
NC_035084.1	24492519	.	C	T	.	.	MAF_USDA=2.083
NC_035084.1	24492546	.	C	A	.	.	MAF_INRAE=13.924;MAF_USDA=28.824
NC_035084.1	24492609	.	G	C	.	.	MAF_INRAE=15.19;MAF_USDA=5.738
NC_035084.1	24492640	.	C	T	.	.	MAF_USDA=1.639
NC_035084.1	24492668	.	T	A	.	.	MAF_INRAE=5.263;MAF_USDA=26.471
NC_035084.1	24492737	.	G	T	.	.	MAF_INRAE=10.526;MAF_USDA=17.647
NC_035084.1	24492888	.	T	C	.	.	MAF_INRAE=3.165;MAF_USDA=2.083
NC_035084.1	24492906	.	T	A	.	.	MAF_INRAE=13.333;MAF_USDA=3.279
NC_035084.1	24492912	.	A	G	.	.	MAF_INRAE=15.19;MAF_USDA=14.754
NC_035084.1	24492940	.	C	T	.	.	MAF_INRAE=10.759;MAF_USDA=19.412
NC_035084.1	24492988	.	C	G	.	.	MAF_USDA=1.639
NC_035084.1	24493003	.	T	C	.	.	MAF_USDA=6.557
NC_035084.1	24493857	.	A	T	.	.	MAF_INRAE=15.19;MAF_USDA=9.016
NC_035084.1	24493916	.	A	C	.	.	MAF_USDA=1.639
NC_035084.1	24493977	.	C	A	.	.	MAF_USDA=1.639
NC_035084.1	24493987	.	A	G	.	.	MAF_INRAE=5.263;MAF_USDA=2.353
NC_035084.1	24494003	.	T	C	.	.	MAF_INRAE=20.886;MAF_USDA=32.353
NC_035084.1	24494054	.	T	A	.	.	MAF_USDA=3.279
NC_035084.1	24494063	.	C	G	.	.	MAF_INRAE=5.263;MAF_USDA=25.882
NC_035084.1	24494111	.	C	A	.	.	MAF_USDA=1.639
NC_035084.1	24494131	.	G	T	.	.	MAF_INRAE=3.165
NC_035084.1	24494153	.	C	A	.	.	MAF_USDA=6.557
NC_035084.1	24494200	.	A	T	.	.	MAF_USDA=4.706
NC_035084.1	24494281	.	C	A	.	.	MAF_USDA=1.639
NC_035084.1	24494321	.	C	T	.	.	MAF_INRAE=5.263;MAF_USDA=2.083
NC_035084.1	24494325	.	C	T	.	.	MAF_INRAE=10.526;MAF_USDA=18.235
NC_035084.1	24494340	.	T	C	.	.	MAF_INRAE=3.165
NC_035084.1	24494406	.	C	A	.	.	MAF_INRAE=13.333;MAF_USDA=3.279
NC_035084.1	24494482	.	G	A	.	.	MAF_INRAE=50.0;MAF_USDA=9.016
NC_035084.1	24494553	.	C	T	.	.	MAF_INRAE=36.076;MAF_USDA=44.118
NC_035084.1	24494714	.	G	A	.	.	MAF_INRAE=15.19;MAF_USDA=5.738
NC_035084.1	24494715	.	A	G	.	.	MAF_INRAE=5.263;MAF_USDA=2.941
NC_035084.1	24494747	.	C	A	.	.	MAF_INRAE=10.833;MAF_USDA=2.083
NC_035084.1	24494932	.	T	C	.	.	MAF_USDA=7.377
NC_035084.1	24494936	.	G	A	.	.	MAF_USDA=1.639
NC_035084.1	24494942	.	G	A	.	.	MAF_INRAE=6.962;MAF_USDA=4.118
NC_035084.1	24494994	.	T	A	.	.	MAF_INRAE=5.263;MAF_USDA=6.471
NC_035084.1	24495001	.	A	T	.	.	MAF_USDA=6.471
NC_035084.1	24495026	.	C	T	.	.	MAF_INRAE=6.962;MAF_USDA=4.118
NC_035084.1	24495178	.	A	G	.	.	MAF_USDA=6.471
NC_035084.1	24495261	.	C	T	.	.	MAF_INRAE=48.101;MAF_USDA=38.824
NC_035084.1	24495286	.	A	G	.	.	MAF_USDA=1.639
NC_035084.1	24495334	.	C	T	.	.	MAF_USDA=1.639
NC_035084.1	24495410	.	G	A	.	.	MAF_USDA=2.459
NC_035084.1	24495439	.	A	T	.	.	MAF_USDA=2.353
NC_035084.1	24495517	.	G	C	.	.	MAF_USDA=1.639
NC_035084.1	24495562	.	A	C	.	.	MAF_USDA=2.459
NC_035084.1	24495566	.	A	C	.	.	MAF_USDA=5.738
NC_035084.1	24495688	.	T	G	.	.	MAF_USDA=5.738
NC_035084.1	24495690	.	C	T	.	.	MAF_USDA=2.459
NC_035084.1	24496319	.	T	C	.	.	MAF_INRAE=3.333;MAF_USDA=6.25
NC_035084.1	24496377	.	G	A	.	.	MAF_USDA=4.098
NC_035084.1	24496555	.	T	G	.	.	MAF_INRAE=15.19;MAF_USDA=1.639
NC_035084.1	24496619	.	G	T	.	.	MAF_INRAE=6.962;MAF_USDA=4.706
NC_035084.1	24496661	.	G	A	.	.	MAF_USDA=2.459
NC_035084.1	24496697	.	T	A	.	.	MAF_INRAE=48.333;MAF_USDA=27.083
NC_035084.1	24496721	.	A	G	.	.	MAF_USDA=8.235
NC_035084.1	24496723	.	T	A	.	.	MAF_USDA=16.667
NC_035084.1	24496724	.	T	G	.	.	MAF_INRAE=11.667
NC_035084.1	24496725	.	G	A	.	.	MAF_USDA=14.583
NC_035084.1	24496726	.	T	A	.	.	MAF_USDA=16.667
NC_035084.1	24496728	.	T	G	.	.	MAF_USDA=16.667
NC_035084.1	24496731	.	A	G	.	.	MAF_USDA=8.235
NC_035084.1	24496732	.	C	T	.	.	MAF_USDA=14.583
NC_035084.1	24496737	.	T	A	.	.	MAF_USDA=8.235
NC_035084.1	24496738	.	T	A,C	.	.	MAF_INRAE=11.667;MAF_USDA=8.235
NC_035084.1	24496740	.	T	A	.	.	MAF_USDA=7.647
NC_035084.1	24496742	.	C	T	.	.	MAF_USDA=8.235
NC_035084.1	24496810	.	C	T	.	.	MAF_USDA=1.639
NC_035084.1	24496818	.	C	T	.	.	MAF_INRAE=6.962;MAF_USDA=5.294
NC_035084.1	24496856	.	G	T	.	.	MAF_INRAE=13.333;MAF_USDA=3.279
NC_035084.1	24496866	.	G	A	.	.	MAF_USDA=2.083
NC_035084.1	24496938	.	G	T	.	.	MAF_USDA=4.118
NC_035084.1	24496960	.	G	A	.	.	MAF_INRAE=3.165;MAF_USDA=2.353
NC_035084.1	24497081	.	C	G	.	.	MAF_INRAE=6.962;MAF_USDA=4.706
NC_035084.1	24497087	.	G	A	.	.	MAF_INRAE=35.443;MAF_USDA=44.118
NC_035084.1	24497149	.	G	T	.	.	MAF_USDA=15.882
NC_035084.1	24497189	.	A	T	.	.	MAF_INRAE=6.962;MAF_USDA=4.706
NC_035084.1	24497233	.	A	G	.	.	MAF_INRAE=6.962;MAF_USDA=4.706
NC_035084.1	24497264	.	T	C	.	.	MAF_USDA=6.557
NC_035084.1	24497425	.	C	T	.	.	MAF_INRAE=12.025;MAF_USDA=21.176
NC_035084.1	24497477	.	G	T	.	.	MAF_USDA=2.459
NC_035084.1	24497525	.	C	T	.	.	MAF_USDA=1.639
NC_035084.1	24497673	.	G	T	.	.	MAF_INRAE=5.263;MAF_USDA=2.083
NC_035084.1	24497717	.	A	C	.	.	MAF_USDA=6.557
NC_035084.1	24497762	.	A	G	.	.	MAF_INRAE=5.0;MAF_USDA=2.353
NC_035084.1	24497852	.	G	A	.	.	MAF_INRAE=5.263;MAF_USDA=6.25
NC_035084.1	24497922	.	C	T	.	.	MAF_INRAE=10.526;MAF_USDA=22.917
NC_035084.1	24498004	.	C	A	.	.	MAF_INRAE=5.263;MAF_USDA=4.167
NC_035084.1	24498168	.	C	T	.	.	MAF_USDA=4.098
NC_035084.1	24498169	.	C	A	.	.	MAF_INRAE=3.165
NC_035084.1	24498243	.	C	A	.	.	MAF_INRAE=47.468;MAF_USDA=40.588
NC_035084.1	24498256	.	T	C	.	.	MAF_INRAE=5.263;MAF_USDA=3.529
NC_035084.1	24498275	.	A	T	.	.	MAF_USDA=43.75
NC_035084.1	24498294	.	T	A	.	.	MAF_INRAE=5.263;MAF_USDA=3.333
NC_035084.1	24498295	.	T	A	.	.	MAF_USDA=43.333
NC_035084.1	24498303	.	T	A	.	.	MAF_USDA=2.083
NC_035084.1	24498321	.	T	G	.	.	MAF_USDA=1.639
NC_035084.1	24498340	.	C	T	.	.	MAF_INRAE=15.19;MAF_USDA=2.459
NC_035084.1	24498346	.	C	A	.	.	MAF_INRAE=6.962;MAF_USDA=4.706
NC_035084.1	24498380	.	G	T	.	.	MAF_USDA=2.083
NC_035084.1	24498381	.	C	T	.	.	MAF_USDA=2.083
NC_035084.1	24498421	.	C	T	.	.	MAF_INRAE=10.526;MAF_USDA=17.647
NC_035084.1	24498456	.	C	T	.	.	MAF_INRAE=5.0;MAF_USDA=2.353
NC_035084.1	24498480	.	C	T	.	.	MAF_INRAE=18.354;MAF_USDA=1.639
NC_035084.1	24498501	.	A	G	.	.	MAF_INRAE=12.5
NC_035084.1	24498512	.	G	A	.	.	MAF_USDA=1.639
NC_035084.1	24498544	.	A	T	.	.	MAF_INRAE=27.848;MAF_USDA=30.588
NC_035084.1	24498554	.	G	T	.	.	MAF_INRAE=12.5;MAF_USDA=1.639
NC_035084.1	24498562	.	A	C	.	.	MAF_INRAE=27.848;MAF_USDA=30.588
NC_035084.1	24498578	.	C	T	.	.	MAF_INRAE=5.263;MAF_USDA=1.765
NC_035084.1	24498665	.	T	C	.	.	MAF_INRAE=3.333
NC_035084.1	24498774	.	C	G	.	.	MAF_USDA=5.294
NC_035084.1	24498782	.	A	C	.	.	MAF_USDA=27.083
NC_035084.1	24498891	.	C	T	.	.	MAF_INRAE=5.263;MAF_USDA=5.882
NC_035084.1	24498906	.	A	T	.	.	MAF_USDA=1.639
NC_035084.1	24498934	.	G	C	.	.	MAF_INRAE=5.263;MAF_USDA=2.083
NC_035084.1	24498937	.	G	C	.	.	MAF_USDA=2.083
NC_035084.1	24498984	.	C	T	.	.	MAF_INRAE=11.392;MAF_USDA=10.588
NC_035084.1	24499059	.	G	C	.	.	MAF_INRAE=18.354
NC_035084.1	24499074	.	C	T	.	.	MAF_USDA=1.639
NC_035084.1	24499079	.	T	A	.	.	MAF_USDA=4.098
NC_035084.1	24499083	.	T	C	.	.	MAF_USDA=4.098
NC_035084.1	24499084	.	A	C	.	.	MAF_USDA=4.098
NC_035084.1	24499086	.	A	T	.	.	MAF_USDA=4.098
NC_035084.1	24499140	.	G	A	.	.	MAF_INRAE=6.962;MAF_USDA=4.118
NC_035084.1	24499195	.	T	A	.	.	MAF_INRAE=49.367;MAF_USDA=34.118
NC_035084.1	24499256	.	T	A	.	.	MAF_USDA=1.639
NC_035084.1	24499257	.	A	G	.	.	MAF_INRAE=15.19;MAF_USDA=5.294
NC_035084.1	24499263	.	T	G	.	.	MAF_INRAE=13.924
NC_035084.1	24499427	.	C	G	.	.	MAF_INRAE=5.263;MAF_USDA=2.941
NC_035084.1	24499478	.	A	C	.	.	MAF_INRAE=5.263;MAF_USDA=6.471
NC_035084.1	24499482	.	T	G	.	.	MAF_INRAE=6.962
NC_035084.1	24499489	.	T	C	.	.	MAF_USDA=2.459
NC_035084.1	24499514	.	A	G	.	.	MAF_INRAE=12.5;MAF_USDA=3.279
NC_035084.1	24499520	.	T	C	.	.	MAF_INRAE=5.263;MAF_USDA=6.471
NC_035084.1	24499558	.	G	C	.	.	MAF_INRAE=47.468;MAF_USDA=35.294
NC_035084.1	24499644	.	T	G	.	.	MAF_USDA=6.557
NC_035084.1	24499693	.	T	A	.	.	MAF_INRAE=11.667
NC_035084.1	24499696	.	T	A	.	.	MAF_INRAE=12.5
NC_035084.1	24499700	.	A	T	.	.	MAF_INRAE=11.667
NC_035084.1	24499746	.	T	G	.	.	MAF_INRAE=35.443;MAF_USDA=42.941
NC_035084.1	24499830	.	C	A	.	.	MAF_USDA=6.557
NC_035084.1	24499861	.	C	T	.	.	MAF_INRAE=6.962;MAF_USDA=4.706
NC_035084.1	24499934	.	C	T	.	.	MAF_USDA=9.016
NC_035084.1	24499992	.	A	T	.	.	MAF_USDA=12.941
NC_035084.1	24499994	.	T	C	.	.	MAF_INRAE=10.526;MAF_USDA=17.059
NC_035084.1	24500021	.	A	G	.	.	MAF_USDA=1.639
NC_035084.1	24500106	.	A	T	.	.	MAF_INRAE=5.263
NC_035084.1	24500127	.	A	T	.	.	MAF_INRAE=5.0;MAF_USDA=2.353
NC_035084.1	24500128	.	T	C	.	.	MAF_INRAE=34.177;MAF_USDA=30.588
NC_035084.1	24500167	.	C	T	.	.	MAF_INRAE=18.354;MAF_USDA=3.529
NC_035084.1	24500179	.	C	T	.	.	MAF_USDA=1.639
NC_035084.1	24500268	.	G	C	.	.	MAF_USDA=2.353
NC_035084.1	24500308	.	A	C	.	.	MAF_USDA=4.918
NC_035084.1	24500354	.	A	T	.	.	MAF_INRAE=10.526;MAF_USDA=18.824
NC_035084.1	24500359	.	C	A	.	.	MAF_INRAE=12.5;MAF_USDA=9.836
NC_035084.1	24500391	.	A	T	.	.	MAF_USDA=2.353
NC_035084.1	24500527	.	C	G	.	.	MAF_INRAE=5.263;MAF_USDA=3.529
NC_035084.1	24500683	.	C	T	.	.	MAF_USDA=12.295
NC_035084.1	24500688	.	T	G	.	.	MAF_USDA=1.639
NC_035084.1	24500721	.	C	T	.	.	MAF_USDA=25.294
NC_035084.1	24500736	.	C	A	.	.	MAF_USDA=23.81
NC_035084.1	24501564	.	C	A	.	.	MAF_USDA=4.167
NC_035084.1	24501599	.	T	C	.	.	MAF_INRAE=10.526;MAF_USDA=18.235
NC_035084.1	24501618	.	C	T	.	.	MAF_INRAE=10.526;MAF_USDA=10.714
NC_035084.1	24501635	.	G	A	.	.	MAF_INRAE=2.532
NC_035084.1	24501658	.	A	C	.	.	MAF_INRAE=10.526;MAF_USDA=10.588
NC_035084.1	24501731	.	C	T	.	.	MAF_USDA=1.639
NC_035084.1	24501733	.	A	T	.	.	MAF_USDA=1.639
NC_035084.1	24501743	.	A	G	.	.	MAF_INRAE=1.667;MAF_USDA=8.197
NC_035084.1	24501797	.	C	A	.	.	MAF_INRAE=13.333;MAF_USDA=3.279
NC_035084.1	24501812	.	C	T	.	.	MAF_INRAE=3.165
NC_035084.1	24501817	.	A	T	.	.	MAF_USDA=1.639
NC_035084.1	24501953	.	C	T	.	.	MAF_USDA=3.279
NC_035084.1	24501954	.	G	A	.	.	MAF_INRAE=5.263;MAF_USDA=3.529
NC_035084.1	24501971	.	C	G	.	.	MAF_USDA=4.098
NC_035084.1	24502052	.	C	T	.	.	MAF_INRAE=17.722
NC_035084.1	24502053	.	G	A	.	.	MAF_USDA=1.639
NC_035084.1	24502131	.	G	T	.	.	MAF_INRAE=5.263;MAF_USDA=2.941
NC_035084.1	24502182	.	G	C	.	.	MAF_INRAE=11.667;MAF_USDA=3.279
NC_035084.1	24502254	.	C	T	.	.	MAF_USDA=7.377
NC_035084.1	24502332	.	C	T	.	.	MAF_USDA=10.656
NC_035084.1	24502358	.	A	C	.	.	MAF_INRAE=11.392;MAF_USDA=10.588
NC_035084.1	24502498	.	C	A	.	.	MAF_USDA=1.639
NC_035084.1	24502585	.	C	T	.	.	MAF_INRAE=10.833;MAF_USDA=2.083
NC_035084.1	24502588	.	G	A	.	.	MAF_INRAE=5.263;MAF_USDA=3.529
NC_035084.1	24502595	.	C	T	.	.	MAF_USDA=2.353
NC_035084.1	24502714	.	G	A	.	.	MAF_INRAE=5.263
NC_035084.1	24502723	.	G	A	.	.	MAF_INRAE=14.167
NC_035084.1	24502737	.	T	G	.	.	MAF_INRAE=18.354;MAF_USDA=3.529
NC_035084.1	24502754	.	C	A	.	.	MAF_INRAE=18.354
NC_035084.1	24502814	.	G	T	.	.	MAF_USDA=2.941
NC_035084.1	24502870	.	C	T	.	.	MAF_INRAE=5.263;MAF_USDA=4.118
NC_035084.1	24502875	.	G	T	.	.	MAF_INRAE=5.263;MAF_USDA=4.118
NC_035084.1	24502954	.	G	A	.	.	MAF_INRAE=11.392;MAF_USDA=10.588
NC_035084.1	24502970	.	T	G	.	.	MAF_INRAE=5.263;MAF_USDA=4.118
NC_035084.1	24502976	.	C	T	.	.	MAF_USDA=9.836
NC_035084.1	24502977	.	G	A	.	.	MAF_USDA=2.459
NC_035084.1	24503054	.	A	C	.	.	MAF_INRAE=15.789
NC_035084.1	24503086	.	G	T	.	.	MAF_INRAE=18.354;MAF_USDA=1.639
NC_035084.1	24503087	.	C	T	.	.	MAF_INRAE=19.167;MAF_USDA=1.639
NC_035084.1	24503091	.	G	A	.	.	MAF_INRAE=13.333;MAF_USDA=7.377
NC_035084.1	24503140	.	G	T	.	.	MAF_INRAE=6.962;MAF_USDA=5.294
NC_035084.1	24503141	.	C	T	.	.	MAF_USDA=4.918
NC_035084.1	24503158	.	T	G	.	.	MAF_USDA=4.098
NC_035084.1	24503173	.	A	G	.	.	MAF_INRAE=18.354;MAF_USDA=7.059
NC_035084.1	24503274	.	A	T	.	.	MAF_USDA=18.75
NC_035084.1	24503392	.	A	G	.	.	MAF_INRAE=10.759;MAF_USDA=8.824
NC_035084.1	24503496	.	A	T	.	.	MAF_USDA=9.016
NC_035084.1	24503527	.	G	T	.	.	MAF_USDA=3.279
NC_035084.1	24503565	.	T	C	.	.	MAF_USDA=2.353
NC_035084.1	24503712	.	C	A	.	.	MAF_INRAE=10.526;MAF_USDA=17.647
NC_035084.1	24503736	.	A	C	.	.	MAF_INRAE=27.848;MAF_USDA=8.333
NC_035084.1	24503737	.	A	T	.	.	MAF_USDA=2.941
NC_035084.1	24503755	.	A	C	.	.	MAF_INRAE=49.367;MAF_USDA=44.706
NC_035084.1	24503770	.	A	C	.	.	MAF_INRAE=6.962;MAF_USDA=5.882
NC_035084.1	24503804	.	T	C	.	.	MAF_USDA=1.765
NC_035084.1	24503821	.	A	G	.	.	MAF_USDA=4.706
NC_035084.1	24503898	.	T	A	.	.	MAF_USDA=8.197
NC_035084.1	24503987	.	G	A	.	.	MAF_INRAE=13.333;MAF_USDA=3.279
NC_035084.1	24504032	.	G	T	.	.	MAF_INRAE=10.526;MAF_USDA=18.235
NC_035084.1	24504082	.	C	A	.	.	MAF_USDA=1.639
NC_035084.1	24504093	.	C	T	.	.	MAF_INRAE=46.667;MAF_USDA=45.294
NC_035084.1	24504095	.	G	T	.	.	MAF_USDA=1.765
NC_035084.1	24504124	.	C	A	.	.	MAF_INRAE=10.526;MAF_USDA=17.647
NC_035084.1	24504134	.	G	A	.	.	MAF_INRAE=13.291;MAF_USDA=27.059
NC_035084.1	24504163	.	A	T	.	.	MAF_INRAE=35.0
NC_035084.1	24504172	.	T	C	.	.	MAF_INRAE=36.709;MAF_USDA=26.471
NC_035084.1	24504177	.	A	G	.	.	MAF_USDA=2.459
NC_035084.1	24504298	.	A	C	.	.	MAF_INRAE=13.924;MAF_USDA=27.647
NC_035084.1	24504338	.	A	C	.	.	MAF_INRAE=36.709;MAF_USDA=31.176
NC_035084.1	24504359	.	A	G	.	.	MAF_INRAE=17.089
NC_035084.1	24504365	.	G	A	.	.	MAF_INRAE=11.392;MAF_USDA=11.176
NC_035084.1	24504405	.	C	A	.	.	MAF_INRAE=5.263;MAF_USDA=5.882
NC_035084.1	24504419	.	G	A	.	.	MAF_INRAE=39.241;MAF_USDA=44.706
NC_035084.1	24504452	.	G	A	.	.	MAF_INRAE=5.263;MAF_USDA=3.529
NC_035084.1	24504455	.	C	A	.	.	MAF_INRAE=13.333;MAF_USDA=27.647
NC_035084.1	24504623	.	G	A	.	.	MAF_INRAE=3.165
NC_035084.1	24504660	.	C	T	.	.	MAF_INRAE=27.848;MAF_USDA=5.738
NC_035084.1	24504912	.	A	G	.	.	MAF_USDA=11.176
NC_035084.1	24504932	.	C	A	.	.	MAF_USDA=7.377
NC_035084.1	24504952	.	C	G	.	.	MAF_USDA=4.918
NC_035084.1	24505005	.	T	A	.	.	MAF_INRAE=5.263;MAF_USDA=6.25
NC_035084.1	24505084	.	G	A	.	.	MAF_USDA=3.529
NC_035084.1	24505159	.	C	A	.	.	MAF_INRAE=5.263
NC_035084.1	24505166	.	A	C	.	.	MAF_INRAE=5.263;MAF_USDA=2.941
NC_035084.1	24505263	.	A	T	.	.	MAF_USDA=6.25
NC_035084.1	24505267	.	A	C	.	.	MAF_USDA=39.583
NC_035084.1	24505268	.	A	C	.	.	MAF_USDA=41.667
NC_035084.1	24505272	.	A	T	.	.	MAF_USDA=2.083
NC_035084.1	24505276	.	A	T	.	.	MAF_USDA=4.167
NC_035084.1	24505286	.	T	C	.	.	MAF_INRAE=18.354;MAF_USDA=7.059
NC_035084.1	24505323	.	GTTCTGTTATACTCATACACTATTGTAAC	GTTCTGTTATACTCATACACTATTGTAAT	.	.	MAF_USDA=2.083
NC_035084.1	24505359	.	G	C	.	.	MAF_INRAE=15.19
NC_035084.1	24505373	.	T	C	.	.	MAF_INRAE=18.354;MAF_USDA=3.529
NC_035084.1	24505457	.	C	T	.	.	MAF_INRAE=18.354;MAF_USDA=3.529
NC_035084.1	24505465	.	C	T	.	.	MAF_USDA=2.459
NC_035084.1	24505477	.	T	C	.	.	MAF_INRAE=32.278;MAF_USDA=45.882
NC_035084.1	24505478	.	T	C	.	.	MAF_INRAE=30.833;MAF_USDA=45.882
NC_035084.1	24505555	.	C	T	.	.	MAF_INRAE=14.557;MAF_USDA=23.529
NC_035084.1	24505580	.	A	G	.	.	MAF_USDA=1.639
NC_035084.1	24505587	.	T	G	.	.	MAF_INRAE=13.924;MAF_USDA=22.353
NC_035084.1	24505624	.	G	A	.	.	MAF_INRAE=11.392;MAF_USDA=11.765
NC_035084.1	24505651	.	A	G	.	.	MAF_INRAE=6.962;MAF_USDA=5.882
NC_035084.1	24505689	.	G	T	.	.	MAF_INRAE=5.263;MAF_USDA=12.353
NC_035084.1	24505731	.	G	A	.	.	MAF_USDA=1.639
NC_035084.1	24505732	.	T	G	.	.	MAF_USDA=1.639
NC_035084.1	24505754	.	A	G	.	.	MAF_INRAE=10.526;MAF_USDA=8.235
NC_035084.1	24505785	.	T	G	.	.	MAF_USDA=1.667
NC_035084.1	24506030	.	G	C	.	.	MAF_USDA=8.235
NC_035084.1	24506043	.	A	G	.	.	MAF_USDA=1.639
NC_035084.1	24506075	.	T	C	.	.	MAF_INRAE=12.5;MAF_USDA=3.279
NC_035084.1	24506077	.	C	T	.	.	MAF_INRAE=49.367;MAF_USDA=24.706
NC_035084.1	24506186	.	G	A	.	.	MAF_USDA=5.0
NC_035084.1	24506200	.	T	G	.	.	MAF_USDA=5.0
NC_035084.1	24506277	.	T	C	.	.	MAF_INRAE=15.823;MAF_USDA=8.235
NC_035084.1	24506303	.	T	G	.	.	MAF_USDA=4.918
NC_035084.1	24506338	.	A	C	.	.	MAF_INRAE=24.684;MAF_USDA=25.294
NC_035084.1	24506358	.	G	T	.	.	MAF_USDA=1.639
NC_035084.1	24506363	.	A	C	.	.	MAF_INRAE=15.789;MAF_USDA=35.294
NC_035084.1	24506455	.	A	G	.	.	MAF_INRAE=10.526;MAF_USDA=9.412
NC_035084.1	24506538	.	A	C	.	.	MAF_INRAE=5.263;MAF_USDA=2.941
NC_035084.1	24506562	.	T	C	.	.	MAF_USDA=7.738
NC_035084.1	24506564	.	T	A	.	.	MAF_USDA=6.25
NC_035084.1	24506616	.	T	A	.	.	MAF_USDA=14.167
NC_035084.1	24506960	.	C	A	.	.	MAF_USDA=4.098
NC_035084.1	24507024	.	G	A	.	.	MAF_USDA=2.459
NC_035084.1	24507087	.	A	C	.	.	MAF_INRAE=16.456;MAF_USDA=7.738
NC_035084.1	24507128	.	A	T	.	.	MAF_INRAE=10.526;MAF_USDA=7.738
NC_035084.1	24507139	.	C	A	.	.	MAF_INRAE=16.456;MAF_USDA=8.929
NC_035084.1	24507143	.	C	T	.	.	MAF_USDA=11.905
NC_035084.1	24507152	.	C	G	.	.	MAF_INRAE=28.481;MAF_USDA=34.524
NC_035084.1	24507214	.	A	G	.	.	MAF_INRAE=17.089;MAF_USDA=7.647
NC_035084.1	24507349	.	C	T	.	.	MAF_INRAE=17.089;MAF_USDA=8.235
NC_035084.1	24507430	.	G	A	.	.	MAF_INRAE=10.526;MAF_USDA=7.647
NC_035084.1	24507439	.	G	A	.	.	MAF_USDA=4.918
NC_035084.1	24507464	.	T	A	.	.	MAF_INRAE=10.526;MAF_USDA=22.917
NC_035084.1	24507465	.	T	A	.	.	MAF_INRAE=32.5;MAF_USDA=37.5
NC_035084.1	24507494	.	C	T	.	.	MAF_INRAE=5.263;MAF_USDA=2.941
NC_035084.1	24507607	.	C	T	.	.	MAF_INRAE=5.263;MAF_USDA=2.941
NC_035084.1	24507733	.	A	G	.	.	MAF_INRAE=28.481;MAF_USDA=35.882
NC_035084.1	24507884	.	C	T	.	.	MAF_INRAE=5.263;MAF_USDA=4.118
NC_035084.1	24507937	.	G	A	.	.	MAF_INRAE=16.456;MAF_USDA=7.647
NC_035084.1	24508065	.	A	G	.	.	MAF_INRAE=10.526;MAF_USDA=22.917
NC_035084.1	24508082	.	T	C	.	.	MAF_INRAE=5.263;MAF_USDA=2.353
NC_035084.1	24508083	.	G	T	.	.	MAF_USDA=2.941
NC_035084.1	24508085	.	T	C	.	.	MAF_USDA=4.118
NC_035084.1	24508123	.	G	A	.	.	MAF_INRAE=17.089;MAF_USDA=8.235
NC_035084.1	24508131	.	A	T	.	.	MAF_INRAE=3.165;MAF_USDA=24.706
NC_035084.1	24508167	.	G	T	.	.	MAF_INRAE=11.392;MAF_USDA=23.529
NC_035084.1	24508361	.	C	A	.	.	MAF_INRAE=3.165
NC_035084.1	24508413	.	G	C	.	.	MAF_USDA=8.333
NC_035084.1	24508449	.	C	T	.	.	MAF_USDA=3.279
NC_035084.1	24508511	.	A	T	.	.	MAF_USDA=4.706
NC_035084.1	24508532	.	G	A	.	.	MAF_INRAE=10.526;MAF_USDA=22.917
NC_035084.1	24508581	.	G	T	.	.	MAF_USDA=1.639
NC_035084.1	24508582	.	A	T	.	.	MAF_USDA=1.639
NC_035084.1	24508647	.	C	T	.	.	MAF_INRAE=48.734;MAF_USDA=20.588
NC_035084.1	24508687	.	G	A	.	.	MAF_USDA=7.377
NC_035084.1	24508761	.	A	T	.	.	MAF_INRAE=3.165
NC_035084.1	24508795	.	C	A	.	.	MAF_INRAE=20.253;MAF_USDA=20.833
NC_035084.1	24508827	.	T	C	.	.	MAF_INRAE=23.418;MAF_USDA=30.0
NC_035084.1	24508953	.	C	T	.	.	MAF_INRAE=18.354;MAF_USDA=30.588
NC_035084.1	24509023	.	C	T	.	.	MAF_USDA=2.941
NC_035084.1	24509036	.	C	A	.	.	MAF_INRAE=18.354;MAF_USDA=4.918
NC_035084.1	24509037	.	G	A	.	.	MAF_USDA=6.471
NC_035084.1	24510596	.	C	T	.	.	MAF_USDA=5.422
NC_035084.1	24510600	.	A	G	.	.	MAF_USDA=4.237
NC_035084.1	24510642	.	G	A	.	.	MAF_INRAE=9.494;MAF_USDA=5.294
NC_035084.1	24510683	.	G	A	.	.	MAF_USDA=1.667
NC_035084.1	24510781	.	T	C	.	.	MAF_USDA=3.279
NC_035084.1	24510800	.	A	T	.	.	MAF_USDA=4.918
NC_035084.1	24510809	.	C	A	.	.	MAF_INRAE=18.354;MAF_USDA=3.279
NC_035084.1	24510815	.	T	G	.	.	MAF_USDA=5.294
NC_035084.1	24510816	.	G	T	.	.	MAF_INRAE=29.114;MAF_USDA=43.529
NC_035084.1	24510817	.	G	T	.	.	MAF_USDA=3.279
NC_035084.1	24510828	.	T	C	.	.	MAF_USDA=2.083
NC_035084.1	24510893	.	C	G	.	.	MAF_USDA=4.098
NC_035084.1	24510915	.	T	C	.	.	MAF_USDA=5.738
NC_035084.1	24511013	.	G	A	.	.	MAF_USDA=8.235
NC_035084.1	24511104	.	C	T	.	.	MAF_USDA=3.279
NC_035084.1	24511131	.	G	T	.	.	MAF_USDA=3.529
NC_035084.1	24511152	.	G	T	.	.	MAF_USDA=4.706
NC_035084.1	24511190	.	T	C	.	.	MAF_USDA=10.417
NC_035084.1	24511206	.	C	G	.	.	MAF_USDA=8.824
NC_035084.1	24511231	.	G	A	.	.	MAF_USDA=2.459
NC_035084.1	24511446	.	G	A	.	.	MAF_INRAE=3.165;MAF_USDA=2.353
NC_035084.1	24511587	.	A	G	.	.	MAF_USDA=4.118
NC_035084.1	24511591	.	C	T	.	.	MAF_USDA=4.098
NC_035084.1	24511592	.	T	A	.	.	MAF_USDA=4.098
NC_035084.1	24511617	.	G	T	.	.	MAF_USDA=1.639
NC_035084.1	24511629	.	A	G	.	.	MAF_INRAE=19.62;MAF_USDA=37.059
NC_035084.1	24511640	.	C	T	.	.	MAF_USDA=16.471
NC_035084.1	24511645	.	G	A	.	.	MAF_INRAE=18.987;MAF_USDA=18.235
NC_035084.1	24511691	.	A	C	.	.	MAF_USDA=2.459
NC_035084.1	24511696	.	T	C	.	.	MAF_INRAE=19.62;MAF_USDA=35.882
NC_035084.1	24511715	.	T	C	.	.	MAF_USDA=2.459
NC_035084.1	24511758	.	T	G	.	.	MAF_USDA=4.098
NC_035084.1	24511784	.	G	C	.	.	MAF_USDA=3.529
NC_035084.1	24511908	.	C	T	.	.	MAF_USDA=8.235
NC_035084.1	24511917	.	A	C	.	.	MAF_INRAE=10.526;MAF_USDA=7.647
NC_035084.1	24511921	.	T	G	.	.	MAF_INRAE=3.165;MAF_USDA=1.639
NC_035084.1	24511974	.	G	C	.	.	MAF_USDA=4.918
NC_035084.1	24511990	.	G	T	.	.	MAF_INRAE=13.333;MAF_USDA=4.098
NC_035084.1	24511995	.	T	C	.	.	MAF_INRAE=9.494;MAF_USDA=4.118
NC_035084.1	24512067	.	G	T	.	.	MAF_INRAE=10.526;MAF_USDA=10.0
NC_035084.1	24512072	.	A	T	.	.	MAF_USDA=15.882
NC_035084.1	24512168	.	G	A	.	.	MAF_INRAE=18.987;MAF_USDA=32.941
NC_035084.1	24512265	.	C	T	.	.	MAF_USDA=7.377
NC_035084.1	24512344	.	G	T	.	.	MAF_INRAE=15.19;MAF_USDA=2.941
NC_035084.1	24512495	.	C	T	.	.	MAF_USDA=2.459
NC_035084.1	24512513	.	G	T	.	.	MAF_USDA=1.639
NC_035084.1	24512542	.	C	T	.	.	MAF_INRAE=17.089;MAF_USDA=8.235
NC_035084.1	24512577	.	G	T	.	.	MAF_USDA=4.098
NC_035084.1	24512608	.	C	T	.	.	MAF_INRAE=13.333;MAF_USDA=4.098
NC_035084.1	24512647	.	T	C	.	.	MAF_USDA=4.118
NC_035084.1	24512671	.	G	A	.	.	MAF_INRAE=9.494;MAF_USDA=4.118
NC_035084.1	24512762	.	G	A	.	.	MAF_INRAE=33.544;MAF_USDA=24.118
NC_035084.1	24512767	.	C	A	.	.	MAF_USDA=5.882
NC_035084.1	24512805	.	T	C	.	.	MAF_USDA=5.294
NC_035084.1	24512860	.	C	T	.	.	MAF_USDA=7.647
NC_035084.1	24512884	.	T	C	.	.	MAF_USDA=5.932
NC_035084.1	24512944	.	G	C	.	.	MAF_USDA=14.706
NC_035084.1	24513059	.	G	T	.	.	MAF_INRAE=16.667
NC_035084.1	24513121	.	T	A	.	.	MAF_INRAE=2.532;MAF_USDA=2.353
NC_035084.1	24513161	.	C	G	.	.	MAF_USDA=15.476
NC_035084.1	24513214	.	C	A	.	.	MAF_INRAE=2.532;MAF_USDA=8.333
NC_035084.1	24513231	.	A	T	.	.	MAF_INRAE=40.833;MAF_USDA=41.667
NC_035084.1	24513268	.	C	A	.	.	MAF_USDA=8.333
NC_035084.1	24513273	.	T	A	.	.	MAF_USDA=29.167
NC_035084.1	24513295	.	A	T	.	.	MAF_USDA=4.167
NC_035084.1	24513355	.	G	A	.	.	MAF_USDA=5.422
NC_035084.1	24513357	.	C	T	.	.	MAF_INRAE=16.667;MAF_USDA=26.786
NC_035084.1	24513385	.	G	A	.	.	MAF_USDA=4.098
NC_035084.1	24513409	.	C	T	.	.	MAF_USDA=1.639
NC_035084.1	24513424	.	C	A	.	.	MAF_INRAE=9.494;MAF_USDA=4.706
NC_035084.1	24513434	.	T	C	.	.	MAF_INRAE=18.333;MAF_USDA=20.588
NC_035084.1	24513445	.	C	T	.	.	MAF_INRAE=21.053;MAF_USDA=15.294
NC_035084.1	24513451	.	A	T	.	.	MAF_INRAE=3.333
NC_035084.1	24513452	.	G	T	.	.	MAF_INRAE=3.333
NC_035084.1	24513515	.	G	T	.	.	MAF_USDA=6.557
NC_035084.1	24513542	.	C	T	.	.	MAF_USDA=4.918
NC_035084.1	24513571	.	C	A	.	.	MAF_INRAE=2.5
NC_035084.1	24513636	.	C	G	.	.	MAF_INRAE=12.658;MAF_USDA=2.083
NC_035084.1	24513649	.	G	A	.	.	MAF_USDA=3.529
NC_035084.1	24513651	.	T	G	.	.	MAF_USDA=4.118
NC_035084.1	24513687	.	C	T	.	.	MAF_USDA=9.016
NC_035084.1	24513725	.	T	C	.	.	MAF_USDA=8.333
NC_035084.1	24513779	.	A	T	.	.	MAF_INRAE=20.253;MAF_USDA=23.529
NC_035084.1	24513793	.	C	T	.	.	MAF_INRAE=21.053;MAF_USDA=16.471
NC_035084.1	24513795	.	C	T	.	.	MAF_INRAE=20.253;MAF_USDA=24.118
NC_035084.1	24513895	.	C	T	.	.	MAF_USDA=7.647
NC_035084.1	24513932	.	G	C	.	.	MAF_USDA=7.647
NC_035084.1	24513980	.	A	G	.	.	MAF_USDA=7.647
NC_035084.1	24513987	.	C	T	.	.	MAF_USDA=1.639
NC_035084.1	24514082	.	C	T	.	.	MAF_USDA=10.0
NC_035084.1	24514199	.	C	T	.	.	MAF_INRAE=5.0;MAF_USDA=2.353
NC_035084.1	24514208	.	T	C	.	.	MAF_INRAE=18.987;MAF_USDA=30.588
NC_035084.1	24515051	.	C	T	.	.	MAF_USDA=2.459
NC_035084.1	24515060	.	A	C	.	.	MAF_USDA=1.667
NC_035084.1	24515228	.	T	C	.	.	MAF_USDA=5.0
NC_035084.1	24515243	.	C	T	.	.	MAF_INRAE=21.667;MAF_USDA=37.5
NC_035084.1	24515310	.	TATA	TATG	.	.	MAF_USDA=8.333
NC_035084.1	24515329	.	C	A	.	.	MAF_INRAE=21.053;MAF_USDA=11.176
NC_035084.1	24515332	.	C	T	.	.	MAF_USDA=7.377
NC_035084.1	24515338	.	T	G	.	.	MAF_INRAE=5.263;MAF_USDA=2.083
NC_035084.1	24515497	.	A	G	.	.	MAF_USDA=11.765
NC_035084.1	24515542	.	T	G	.	.	MAF_USDA=15.294
NC_035084.1	24515664	.	C	T	.	.	MAF_USDA=4.118
NC_035084.1	24515867	.	C	T	.	.	MAF_INRAE=20.253;MAF_USDA=23.529
NC_035084.1	24515898	.	G	A	.	.	MAF_INRAE=5.263;MAF_USDA=2.941
NC_035084.1	24516036	.	C	T	.	.	MAF_USDA=16.471
NC_035084.1	24516146	.	G	T	.	.	MAF_INRAE=15.19;MAF_USDA=2.941
NC_035084.1	24516214	.	G	T	.	.	MAF_USDA=3.279
NC_035084.1	24516242	.	T	C	.	.	MAF_INRAE=4.167;MAF_USDA=6.25
NC_035084.1	24516252	.	C	T	.	.	MAF_USDA=6.557
NC_035084.1	24516299	.	T	A	.	.	MAF_INRAE=6.667
NC_035084.1	24516300	.	T	A	.	.	MAF_INRAE=17.5
NC_035084.1	24516302	.	T	A	.	.	MAF_INRAE=6.667
NC_035084.1	24516304	.	T	A	.	.	MAF_INRAE=35.0
NC_035084.1	24516310	.	T	A	.	.	MAF_INRAE=13.333
NC_035084.1	24516333	.	C	T	.	.	MAF_USDA=3.529
NC_035084.1	24516393	.	T	G	.	.	MAF_USDA=5.738
NC_035084.1	24516573	.	C	T	.	.	MAF_INRAE=3.165;MAF_USDA=2.941
NC_035084.1	24516614	.	C	A	.	.	MAF_INRAE=2.532;MAF_USDA=2.941
NC_035084.1	24516615	.	A	G	.	.	MAF_USDA=1.639
NC_035084.1	24516635	.	T	A	.	.	MAF_INRAE=10.526;MAF_USDA=7.647
NC_035084.1	24516667	.	G	C	.	.	MAF_INRAE=36.709;MAF_USDA=37.059
NC_035084.1	24516726	.	T	G	.	.	MAF_INRAE=18.354;MAF_USDA=8.333
NC_035084.1	24516933	.	A	G	.	.	MAF_USDA=1.639
NC_035084.1	24516946	.	A	G	.	.	MAF_USDA=15.294
NC_035084.1	24516999	.	C	T	.	.	MAF_USDA=1.639
NC_035084.1	24517009	.	C	A	.	.	MAF_INRAE=10.526;MAF_USDA=7.647
NC_035084.1	24517056	.	T	C	.	.	MAF_INRAE=33.544;MAF_USDA=11.176
NC_035084.1	24517087	.	A	C	.	.	MAF_USDA=4.098
NC_035084.1	24517094	.	C	T	.	.	MAF_INRAE=43.038;MAF_USDA=33.529
NC_035084.1	24517210	.	A	C	.	.	MAF_USDA=2.459
NC_035084.1	24517260	.	T	G	.	.	MAF_USDA=1.639
NC_035084.1	24517324	.	A	G	.	.	MAF_INRAE=3.165
NC_035084.1	24517345	.	C	T	.	.	MAF_INRAE=15.823;MAF_USDA=6.471
NC_035084.1	24517468	.	C	T	.	.	MAF_USDA=1.639
NC_035084.1	24517469	.	G	A	.	.	MAF_INRAE=14.167;MAF_USDA=3.279
NC_035084.1	24517554	.	G	A	.	.	MAF_INRAE=3.165;MAF_USDA=1.176
NC_035084.1	24517617	.	C	T	.	.	MAF_INRAE=5.263;MAF_USDA=2.941
NC_035084.1	24517636	.	C	T	.	.	MAF_USDA=2.353
NC_035084.1	24517696	.	G	T	.	.	MAF_INRAE=5.063;MAF_USDA=1.765
NC_035084.1	24517904	.	C	G	.	.	MAF_USDA=13.69
NC_035084.1	24518011	.	C	T	.	.	MAF_USDA=2.459
NC_035084.1	24518016	.	C	T	.	.	MAF_USDA=2.459
NC_035084.1	24518085	.	A	G	.	.	MAF_INRAE=5.063;MAF_USDA=1.639
NC_035084.1	24518111	.	A	G	.	.	MAF_USDA=6.25
NC_035084.1	24518112	.	A	C	.	.	MAF_INRAE=27.215;MAF_USDA=6.25
NC_035084.1	24518149	.	G	C	.	.	MAF_USDA=1.639
NC_035084.1	24518204	.	T	G	.	.	MAF_INRAE=19.62;MAF_USDA=23.529
NC_035084.1	24518295	.	G	A	.	.	MAF_USDA=13.529
NC_035084.1	24518337	.	C	T	.	.	MAF_INRAE=12.5;MAF_USDA=3.279
NC_035084.1	24518369	.	TAAAA	TAAAC	.	.	MAF_USDA=20.833
NC_035084.1	24518417	.	G	T	.	.	MAF_USDA=1.765
NC_035084.1	24518479	.	T	G	.	.	MAF_INRAE=43.038;MAF_USDA=42.353
NC_035084.1	24518509	.	A	T	.	.	MAF_INRAE=5.063;MAF_USDA=1.765
NC_035084.1	24518519	.	C	T	.	.	MAF_INRAE=5.263
NC_035084.1	24518535	.	G	A	.	.	MAF_INRAE=27.848;MAF_USDA=19.412
NC_035084.1	24518608	.	G	A	.	.	MAF_INRAE=3.165
NC_035084.1	24518703	.	A	C	.	.	MAF_USDA=2.459
NC_035084.1	24518736	.	C	A	.	.	MAF_USDA=3.279
NC_035084.1	24518763	.	G	A	.	.	MAF_USDA=2.459
NC_035084.1	24518809	.	T	G	.	.	MAF_USDA=3.279
NC_035084.1	24518834	.	T	G	.	.	MAF_INRAE=17.089;MAF_USDA=8.235
NC_035084.1	24518882	.	C	T	.	.	MAF_INRAE=18.354;MAF_USDA=1.639
NC_035084.1	24518905	.	C	G	.	.	MAF_USDA=7.377
NC_035084.1	24518925	.	C	A	.	.	MAF_USDA=12.353
NC_035084.1	24518940	.	C	T	.	.	MAF_INRAE=13.333;MAF_USDA=3.279
NC_035084.1	24519027	.	G	A	.	.	MAF_USDA=4.918
NC_035084.1	24519037	.	C	T	.	.	MAF_USDA=4.098
NC_035084.1	24519077	.	C	T	.	.	MAF_INRAE=3.165
NC_035084.1	24519207	.	T	C	.	.	MAF_INRAE=43.038;MAF_USDA=39.412
NC_035084.1	24519232	.	C	T	.	.	MAF_INRAE=20.253;MAF_USDA=7.143
NC_035084.1	24519256	.	C	T	.	.	MAF_USDA=4.167
NC_035084.1	24519259	.	G	A	.	.	MAF_USDA=4.167
NC_035084.1	24519371	.	G	A	.	.	MAF_INRAE=5.263;MAF_USDA=2.083
NC_035084.1	24519435	.	A	G	.	.	MAF_INRAE=16.456;MAF_USDA=28.235
NC_035084.1	24519504	.	G	A	.	.	MAF_USDA=1.639
NC_035084.1	24519592	.	T	C	.	.	MAF_INRAE=5.063;MAF_USDA=1.639
NC_035084.1	24519616	.	G	A	.	.	MAF_USDA=14.118
NC_035084.1	24519700	.	C	T	.	.	MAF_USDA=4.706
NC_035084.1	24519808	.	A	C	.	.	MAF_INRAE=15.789;MAF_USDA=14.118
NC_035084.1	24519878	.	T	C	.	.	MAF_INRAE=15.19;MAF_USDA=1.639
NC_035084.1	24519879	.	G	A	.	.	MAF_INRAE=45.0;MAF_USDA=41.176
NC_035084.1	24519960	.	C	A	.	.	MAF_INRAE=33.544;MAF_USDA=37.647
NC_035084.1	24519961	.	A	T	.	.	MAF_INRAE=32.5;MAF_USDA=37.647
NC_035084.1	24519973	.	C	T	.	.	MAF_INRAE=33.544;MAF_USDA=37.647
NC_035084.1	24519984	.	A	T	.	.	MAF_INRAE=17.089;MAF_USDA=7.647
NC_035084.1	24520038	.	A	G	.	.	MAF_USDA=4.918
NC_035084.1	24520143	.	T	C	.	.	MAF_INRAE=23.418;MAF_USDA=20.588
NC_035084.1	24520145	.	T	G	.	.	MAF_INRAE=19.167;MAF_USDA=3.279
NC_035084.1	24520197	.	T	G	.	.	MAF_INRAE=5.0;MAF_USDA=2.353
NC_035084.1	24520216	.	G	A	.	.	MAF_INRAE=27.848;MAF_USDA=5.738
NC_035084.1	24520218	.	A	G	.	.	MAF_INRAE=30.0;MAF_USDA=5.738
NC_035084.1	24520246	.	G	T	.	.	MAF_USDA=12.941
NC_035084.1	24520253	.	T	C	.	.	MAF_INRAE=18.333;MAF_USDA=5.882
NC_035084.1	24520284	.	C	T	.	.	MAF_USDA=4.098
NC_035084.1	24520291	.	A	G	.	.	MAF_INRAE=16.667;MAF_USDA=5.294
NC_035084.1	24520295	.	T	A	.	.	MAF_USDA=3.279
NC_035084.1	24520315	.	G	T	.	.	MAF_USDA=10.0
NC_035084.1	24520425	.	A	G	.	.	MAF_USDA=1.639
NC_035084.1	24520467	.	C	T	.	.	MAF_INRAE=10.526;MAF_USDA=7.647
NC_035084.1	24520499	.	C	T	.	.	MAF_INRAE=15.789;MAF_USDA=14.118
NC_035084.1	24520530	.	A	C	.	.	MAF_USDA=1.639
NC_035084.1	24520571	.	C	T	.	.	MAF_USDA=1.639
NC_035084.1	24520590	.	G	A	.	.	MAF_INRAE=15.789;MAF_USDA=12.941
NC_035084.1	24520635	.	G	T	.	.	MAF_INRAE=33.544;MAF_USDA=34.118
NC_035084.1	24520703	.	G	A	.	.	MAF_INRAE=10.526
NC_035084.1	24520706	.	T	G	.	.	MAF_INRAE=32.911;MAF_USDA=37.059
NC_035084.1	24520719	.	C	T	.	.	MAF_USDA=4.098
NC_035084.1	24520730	.	T	G	.	.	MAF_INRAE=5.063;MAF_USDA=2.083
NC_035084.1	24520738	.	G	A	.	.	MAF_USDA=17.647
NC_035084.1	24520849	.	G	T	.	.	MAF_INRAE=5.263;MAF_USDA=1.176
NC_035084.1	24520882	.	T	C	.	.	MAF_INRAE=43.671;MAF_USDA=41.176
NC_035084.1	24520931	.	A	G	.	.	MAF_USDA=2.459
NC_035084.1	24520949	.	G	C	.	.	MAF_INRAE=18.333;MAF_USDA=5.882
NC_035084.1	24520967	.	A	T	.	.	MAF_USDA=12.353
NC_035084.1	24520998	.	T	G	.	.	MAF_INRAE=43.038;MAF_USDA=41.176
NC_035084.1	24521033	.	C	A	.	.	MAF_INRAE=18.354
NC_035084.1	24521040	.	G	T	.	.	MAF_USDA=2.459
NC_035084.1	24521060	.	G	T	.	.	MAF_USDA=1.639
NC_035084.1	24521107	.	C	T	.	.	MAF_USDA=12.353
NC_035084.1	24521136	.	A	G	.	.	MAF_INRAE=5.263;MAF_USDA=2.941
NC_035084.1	24521259	.	G	A	.	.	MAF_INRAE=31.013;MAF_USDA=30.588
NC_035084.1	24521305	.	C	T	.	.	MAF_INRAE=7.595;MAF_USDA=8.235
NC_035084.1	24521353	.	G	A	.	.	MAF_USDA=12.353
NC_035084.1	24521379	.	G	A	.	.	MAF_INRAE=10.526;MAF_USDA=9.412
NC_035084.1	24521405	.	A	G	.	.	MAF_USDA=1.639
NC_035084.1	24521446	.	G	A	.	.	MAF_USDA=4.918
NC_035084.1	24521453	.	A	T	.	.	MAF_INRAE=31.013;MAF_USDA=31.176
NC_035084.1	24521454	.	G	T	.	.	MAF_INRAE=32.5;MAF_USDA=31.176
NC_035084.1	24521464	.	T	A	.	.	MAF_INRAE=18.354;MAF_USDA=1.639
NC_035084.1	24521528	.	C	T	.	.	MAF_INRAE=17.089;MAF_USDA=8.333
NC_035084.1	24521584	.	C	T	.	.	MAF_USDA=4.918
NC_035084.1	24521686	.	T	A	.	.	MAF_USDA=4.098
NC_035084.1	24521706	.	C	A	.	.	MAF_INRAE=18.354;MAF_USDA=1.639
NC_035084.1	24521823	.	C	T	.	.	MAF_USDA=4.918
NC_035084.1	24521833	.	G	A	.	.	MAF_INRAE=3.165
NC_035084.1	24521847	.	T	G	.	.	MAF_INRAE=18.354;MAF_USDA=18.235
NC_035084.1	24521874	.	T	C	.	.	MAF_INRAE=43.038;MAF_USDA=41.765
NC_035084.1	24521981	.	C	T	.	.	MAF_USDA=5.738
NC_035084.1	24522004	.	G	C	.	.	MAF_USDA=5.738
NC_035084.1	24522504	.	T	C	.	.	MAF_USDA=14.583
NC_035084.1	24522579	.	TCA	TCT	.	.	MAF_USDA=27.083
NC_035084.1	24522756	.	A	C	.	.	MAF_USDA=1.639
NC_035084.1	24522886	.	G	A	.	.	MAF_USDA=2.941
NC_035084.1	24522939	.	G	A	.	.	MAF_USDA=2.459
NC_035084.1	24523042	.	C	T	.	.	MAF_INRAE=3.165;MAF_USDA=2.083
NC_035084.1	24523049	.	T	G	.	.	MAF_USDA=8.235
NC_035084.1	24523089	.	T	C	.	.	MAF_USDA=1.639
NC_035084.1	24523286	.	G	T	.	.	MAF_USDA=2.459
NC_035084.1	24523365	.	G	A	.	.	MAF_INRAE=17.089;MAF_USDA=7.059
NC_035084.1	24523391	.	C	A	.	.	MAF_INRAE=3.165
NC_035084.1	24523487	.	A	T	.	.	MAF_INRAE=10.526
NC_035084.1	24523545	.	T	G	.	.	MAF_INRAE=17.089;MAF_USDA=8.235
NC_035084.1	24523573	.	C	T	.	.	MAF_INRAE=17.089;MAF_USDA=8.235
NC_035084.1	24523613	.	G	A	.	.	MAF_USDA=2.459
NC_035084.1	24523648	.	T	G	.	.	MAF_INRAE=12.5;MAF_USDA=3.279
NC_035084.1	24523704	.	T	C	.	.	MAF_USDA=2.459
NC_035084.1	24523755	.	G	A	.	.	MAF_USDA=2.353
NC_035084.1	24523776	.	T	G	.	.	MAF_INRAE=3.165
NC_035084.1	24523861	.	T	C	.	.	MAF_INRAE=20.253;MAF_USDA=24.118
NC_035084.1	24523867	.	C	T	.	.	MAF_USDA=4.118
NC_035084.1	24523868	.	G	A	.	.	MAF_INRAE=5.263;MAF_USDA=1.639
NC_035084.1	24524006	.	G	A	.	.	MAF_INRAE=17.089;MAF_USDA=7.647
NC_035084.1	24524022	.	C	T	.	.	MAF_USDA=5.0
NC_035084.1	24524040	.	A	T	.	.	MAF_INRAE=3.165
NC_035084.1	24524041	.	T	G	.	.	MAF_INRAE=2.5
NC_035084.1	24524103	.	T	C	.	.	MAF_USDA=2.459
NC_035084.1	24524173	.	T	A	.	.	MAF_INRAE=3.797
NC_035084.1	24524209	.	C	A	.	.	MAF_INRAE=5.263;MAF_USDA=2.941
NC_035084.1	24524260	.	C	T	.	.	MAF_INRAE=48.101;MAF_USDA=12.941
NC_035084.1	24524261	.	G	T	.	.	MAF_INRAE=3.165
NC_035084.1	24524298	.	A	G	.	.	MAF_INRAE=3.165
NC_035084.1	24524338	.	T	C	.	.	MAF_USDA=2.459
NC_035084.1	24524343	.	T	C	.	.	MAF_INRAE=48.734;MAF_USDA=12.941
NC_035084.1	24524485	.	T	C	.	.	MAF_INRAE=3.165
NC_035084.1	24524545	.	C	A	.	.	MAF_INRAE=26.316;MAF_USDA=17.059
NC_035084.1	24524651	.	T	C	.	.	MAF_USDA=1.639
NC_035084.1	24524684	.	G	C	.	.	MAF_USDA=3.529
NC_035084.1	24524714	.	T	A	.	.	MAF_INRAE=46.203;MAF_USDA=13.934
NC_035084.1	24524763	.	G	C	.	.	MAF_INRAE=10.833
NC_035084.1	24524768	.	G	C	.	.	MAF_USDA=6.25
NC_035084.1	24524769	.	G	T	.	.	MAF_USDA=6.25
NC_035084.1	24524798	.	A	T	.	.	MAF_INRAE=27.848
NC_035084.1	24525018	.	C	G	.	.	MAF_USDA=3.279
NC_035084.1	24525032	.	T	G	.	.	MAF_USDA=6.471
NC_035084.1	24525105	.	T	C	.	.	MAF_INRAE=20.253;MAF_USDA=25.882
NC_035084.1	24525125	.	C	T	.	.	MAF_INRAE=5.263;MAF_USDA=2.941
NC_035084.1	24525133	.	G	T	.	.	MAF_USDA=25.294
NC_035084.1	24525258	.	G	A	.	.	MAF_USDA=4.762
NC_035084.1	24525273	.	A	C	.	.	MAF_INRAE=3.165;MAF_USDA=18.235
NC_035084.1	24525389	.	G	A	.	.	MAF_INRAE=13.333;MAF_USDA=3.279
NC_035084.1	24525517	.	G	T	.	.	MAF_USDA=6.557
NC_035084.1	24525566	.	G	C	.	.	MAF_INRAE=17.089;MAF_USDA=7.738
NC_035084.1	24525738	.	C	T	.	.	MAF_INRAE=3.165;MAF_USDA=18.824
NC_035084.1	24525831	.	C	T	.	.	MAF_INRAE=17.089;MAF_USDA=8.333
NC_035084.1	24525864	.	T	G	.	.	MAF_INRAE=3.165;MAF_USDA=5.738
NC_035084.1	24525865	.	A	C	.	.	MAF_USDA=8.235
NC_035084.1	24525877	.	A	G	.	.	MAF_INRAE=13.333;MAF_USDA=3.279
NC_035084.1	24525907	.	G	T	.	.	MAF_INRAE=3.165
NC_035084.1	24525915	.	C	A	.	.	MAF_INRAE=3.165
NC_035084.1	24526085	.	C	T	.	.	MAF_USDA=8.235
NC_035084.1	24526101	.	C	G	.	.	MAF_USDA=4.918
NC_035084.1	24526236	.	G	A	.	.	MAF_INRAE=17.089;MAF_USDA=8.235
NC_035084.1	24526256	.	G	C	.	.	MAF_INRAE=3.165
NC_035084.1	24526291	.	G	T	.	.	MAF_INRAE=3.165
NC_035084.1	24526352	.	T	A	.	.	MAF_USDA=8.333
NC_035084.1	24526354	.	G	C	.	.	MAF_INRAE=20.833;MAF_USDA=8.333
NC_035084.1	24526435	.	T	C	.	.	MAF_INRAE=35.443;MAF_USDA=21.176
NC_035084.1	24526793	.	C	T	.	.	MAF_USDA=15.294
NC_035084.1	24526810	.	C	A	.	.	MAF_USDA=14.706
NC_035084.1	24526839	.	G	A	.	.	MAF_USDA=6.557
NC_035084.1	24526875	.	T	G	.	.	MAF_INRAE=36.709;MAF_USDA=49.412
NC_035084.1	24526905	.	G	T	.	.	MAF_USDA=3.279
NC_035084.1	24527001	.	G	T	.	.	MAF_USDA=1.639
NC_035084.1	24527076	.	T	C	.	.	MAF_USDA=4.167
NC_035084.1	24527100	.	G	C	.	.	MAF_INRAE=15.19
NC_035084.1	24527121	.	T	G	.	.	MAF_USDA=14.118
NC_035084.1	24527140	.	G	A	.	.	MAF_USDA=14.118
NC_035084.1	24527355	.	T	G	.	.	MAF_INRAE=48.101
NC_035084.1	24527376	.	C	T	.	.	MAF_INRAE=9.494;MAF_USDA=4.706
NC_035084.1	24527377	.	G	A	.	.	MAF_INRAE=3.165
NC_035084.1	24527408	.	G	A	.	.	MAF_USDA=15.882
NC_035084.1	24527439	.	T	A	.	.	MAF_USDA=1.639
NC_035084.1	24527440	.	G	T	.	.	MAF_USDA=1.639
NC_035084.1	24527447	.	A	T	.	.	MAF_USDA=1.639
NC_035084.1	24527448	.	G	A	.	.	MAF_USDA=1.639
NC_035084.1	24527456	.	T	C	.	.	MAF_INRAE=2.532;MAF_USDA=8.824
NC_035084.1	24527475	.	G	T	.	.	MAF_USDA=4.098
NC_035084.1	24527526	.	G	C	.	.	MAF_USDA=18.824
NC_035084.1	24527572	.	C	T	.	.	MAF_USDA=17.059
NC_035084.1	24527580	.	G	A	.	.	MAF_USDA=1.639
NC_035084.1	24527647	.	G	T	.	.	MAF_INRAE=15.19;MAF_USDA=4.918
NC_035084.1	24527657	.	A	G	.	.	MAF_USDA=1.639
NC_035084.1	24527676	.	G	T	.	.	MAF_INRAE=3.165
NC_035084.1	24527677	.	A	T	.	.	MAF_INRAE=2.5
NC_035084.1	24527755	.	T	C	.	.	MAF_USDA=8.235
NC_035084.1	24527788	.	G	T	.	.	MAF_INRAE=5.263;MAF_USDA=3.529
NC_035084.1	24527983	.	C	T	.	.	MAF_INRAE=5.263;MAF_USDA=1.639
NC_035084.1	24528057	.	C	T	.	.	MAF_INRAE=16.456;MAF_USDA=30.0
NC_035084.1	24528107	.	A	C	.	.	MAF_INRAE=15.19;MAF_USDA=18.824
NC_035084.1	24528123	.	A	T	.	.	MAF_INRAE=10.833;MAF_USDA=1.176
NC_035084.1	24528171	.	A	C	.	.	MAF_INRAE=17.089;MAF_USDA=14.706
NC_035084.1	24528238	.	A	G	.	.	MAF_USDA=3.279
NC_035084.1	24528339	.	C	G	.	.	MAF_USDA=8.235
NC_035084.1	24528355	.	C	G	.	.	MAF_USDA=6.471
NC_035084.1	24528362	.	G	A	.	.	MAF_USDA=1.639
NC_035084.1	24528366	.	G	A	.	.	MAF_USDA=11.176
NC_035084.1	24528375	.	T	C	.	.	MAF_USDA=1.639
NC_035084.1	24528449	.	C	T	.	.	MAF_INRAE=15.823
NC_035084.1	24528470	.	G	A	.	.	MAF_USDA=2.353
NC_035084.1	24528503	.	A	C	.	.	MAF_USDA=4.918
NC_035084.1	24528515	.	T	C	.	.	MAF_USDA=2.941
NC_035084.1	24528532	.	T	A	.	.	MAF_INRAE=6.962;MAF_USDA=5.294
NC_035084.1	24528552	.	T	G	.	.	MAF_USDA=4.098
NC_035084.1	24528646	.	C	A	.	.	MAF_INRAE=13.333;MAF_USDA=3.279
NC_035084.1	24528650	.	C	G	.	.	MAF_INRAE=9.494;MAF_USDA=4.118
NC_035084.1	24528687	.	T	C	.	.	MAF_INRAE=49.167
NC_035084.1	24528697	.	G	T	.	.	MAF_USDA=1.639
NC_035084.1	24528709	.	G	C	.	.	MAF_INRAE=49.167
NC_035084.1	24528862	.	T	C	.	.	MAF_USDA=4.918
NC_035084.1	24528892	.	G	T	.	.	MAF_INRAE=10.526;MAF_USDA=6.25
NC_035084.1	24528927	.	G	C	.	.	MAF_USDA=1.639
NC_035084.1	24528928	.	C	G	.	.	MAF_USDA=14.118
NC_035084.1	24528938	.	C	T	.	.	MAF_INRAE=13.333;MAF_USDA=3.279
NC_035084.1	24529006	.	G	A	.	.	MAF_USDA=1.639
NC_035084.1	24529108	.	A	T	.	.	MAF_USDA=1.639
NC_035084.1	24529293	.	C	T	.	.	MAF_INRAE=10.833;MAF_USDA=2.353
NC_035084.1	24529326	.	G	A	.	.	MAF_INRAE=20.886;MAF_USDA=20.588
NC_035084.1	24529334	.	C	T	.	.	MAF_USDA=3.279
NC_035084.1	24529363	.	T	A	.	.	MAF_USDA=6.471
NC_035084.1	24529392	.	G	T	.	.	MAF_USDA=5.882
NC_035084.1	24529450	.	C	A	.	.	MAF_USDA=10.0
NC_035084.1	24529520	.	C	T	.	.	MAF_INRAE=6.962;MAF_USDA=5.294
NC_035084.1	24529523	.	T	A	.	.	MAF_INRAE=13.333;MAF_USDA=3.279
NC_035084.1	24529526	.	A	T	.	.	MAF_USDA=8.235
NC_035084.1	24529568	.	G	T	.	.	MAF_INRAE=6.962;MAF_USDA=5.294
NC_035084.1	24529570	.	C	T	.	.	MAF_INRAE=18.354;MAF_USDA=34.706
NC_035084.1	24529707	.	A	G	.	.	MAF_INRAE=9.494;MAF_USDA=4.118
NC_035084.1	24529743	.	T	G	.	.	MAF_USDA=2.353
NC_035084.1	24529751	.	A	G	.	.	MAF_USDA=4.098
NC_035084.1	24529771	.	G	T	.	.	MAF_USDA=10.588
NC_035084.1	24529786	.	T	A	.	.	MAF_INRAE=3.165;MAF_USDA=2.353
NC_035084.1	24529904	.	T	G	.	.	MAF_USDA=4.118
NC_035084.1	24529915	.	G	A	.	.	MAF_INRAE=12.5;MAF_USDA=3.279
NC_035084.1	24529995	.	C	T	.	.	MAF_USDA=4.098
NC_035084.1	24530145	.	T	C	.	.	MAF_USDA=7.647
NC_035084.1	24530332	.	C	T	.	.	MAF_USDA=5.357
NC_035084.1	24530427	.	C	T	.	.	MAF_USDA=8.333
NC_035084.1	24530430	.	A	T	.	.	MAF_USDA=4.167
NC_035084.1	24531232	.	G	T	.	.	MAF_USDA=1.639
NC_035084.1	24531236	.	G	C	.	.	MAF_INRAE=6.962;MAF_USDA=5.882
NC_035084.1	24531243	.	A	T	.	.	MAF_INRAE=6.962;MAF_USDA=5.294
NC_035084.1	24531263	.	T	A	.	.	MAF_INRAE=6.962;MAF_USDA=7.059
NC_035084.1	24531265	.	C	T	.	.	MAF_USDA=11.765
NC_035084.1	24531311	.	T	C	.	.	MAF_INRAE=13.291;MAF_USDA=15.294
NC_035084.1	24531324	.	C	T	.	.	MAF_USDA=4.118
NC_035084.1	24531336	.	C	T	.	.	MAF_INRAE=15.823;MAF_USDA=17.647
NC_035084.1	24531387	.	T	A	.	.	MAF_INRAE=15.19
NC_035084.1	24531568	.	G	C	.	.	MAF_INRAE=13.333;MAF_USDA=3.279
NC_035084.1	24531590	.	C	G	.	.	MAF_INRAE=46.203;MAF_USDA=8.197
NC_035084.1	24531596	.	T	A	.	.	MAF_USDA=2.353
NC_035084.1	24531614	.	C	G	.	.	MAF_USDA=4.918
NC_035084.1	24531870	.	C	T	.	.	MAF_INRAE=10.526;MAF_USDA=22.917
NC_035084.1	24531936	.	G	A	.	.	MAF_USDA=2.353
NC_035084.1	24531996	.	C	T	.	.	MAF_USDA=4.706
NC_035084.1	24532055	.	A	G	.	.	MAF_INRAE=21.053;MAF_USDA=6.557
NC_035084.1	24532121	.	C	T	.	.	MAF_USDA=2.459
NC_035084.1	24532218	.	C	T	.	.	MAF_USDA=4.098
NC_035084.1	24532224	.	C	T	.	.	MAF_USDA=2.459
NC_035084.1	24532353	.	T	C	.	.	MAF_INRAE=6.962;MAF_USDA=5.882
NC_035084.1	24532425	.	A	G	.	.	MAF_USDA=4.918
NC_035084.1	24532522	.	G	A	.	.	MAF_USDA=1.639
NC_035084.1	24532540	.	T	G	.	.	MAF_USDA=3.279
NC_035084.1	24532556	.	G	A	.	.	MAF_USDA=1.639
NC_035084.1	24532714	.	A	C	.	.	MAF_USDA=4.706
NC_035084.1	24532740	.	C	T	.	.	MAF_USDA=6.471
NC_035084.1	24532786	.	G	A	.	.	MAF_INRAE=6.962;MAF_USDA=5.882
NC_035084.1	24532853	.	C	T	.	.	MAF_USDA=8.824
NC_035084.1	24532872	.	T	C	.	.	MAF_USDA=4.918
NC_035084.1	24532902	.	A	G	.	.	MAF_USDA=7.059
NC_035084.1	24532911	.	T	G	.	.	MAF_INRAE=2.532
NC_035084.1	24532947	.	G	A	.	.	MAF_INRAE=9.494;MAF_USDA=4.706
NC_035084.1	24532958	.	C	A	.	.	MAF_USDA=7.647
NC_035084.1	24532964	.	A	G	.	.	MAF_USDA=2.459
NC_035084.1	24533024	.	A	G	.	.	MAF_INRAE=6.962;MAF_USDA=5.882
NC_035084.1	24533029	.	C	T	.	.	MAF_USDA=4.819
NC_035084.1	24533116	.	G	A	.	.	MAF_USDA=11.585
NC_035084.1	24533117	.	T	C	.	.	MAF_USDA=8.537
NC_035084.1	24533123	.	A	G	.	.	MAF_USDA=8.696
NC_035084.1	24533162	.	A	T	.	.	MAF_INRAE=6.667
NC_035084.1	24533214	.	C	T	.	.	MAF_INRAE=16.456;MAF_USDA=1.724
NC_035084.1	24533267	.	T	C	.	.	MAF_INRAE=5.263;MAF_USDA=3.049
NC_035084.1	24533354	.	G	A	.	.	MAF_INRAE=26.316;MAF_USDA=21.176
NC_035084.1	24533419	.	G	T	.	.	MAF_INRAE=27.848;MAF_USDA=6.557
NC_035084.1	24533466	.	T	A	.	.	MAF_USDA=4.118
NC_035084.1	24533483	.	G	A	.	.	MAF_USDA=4.918
NC_035084.1	24533520	.	A	G	.	.	MAF_USDA=2.353
NC_035084.1	24533611	.	C	A	.	.	MAF_USDA=1.639
NC_035084.1	24533656	.	C	G	.	.	MAF_USDA=35.417
NC_035084.1	24533778	.	A	G	.	.	MAF_USDA=2.459
NC_035084.1	24533795	.	C	T	.	.	MAF_INRAE=24.684;MAF_USDA=24.706
NC_035084.1	24533899	.	C	T	.	.	MAF_INRAE=6.962;MAF_USDA=5.294
NC_035084.1	24534015	.	T	A	.	.	MAF_USDA=2.459
NC_035084.1	24534016	.	T	A	.	.	MAF_INRAE=18.354;MAF_USDA=1.639
NC_035084.1	24534173	.	C	A	.	.	MAF_USDA=2.459
NC_035084.1	24534292	.	G	A	.	.	MAF_INRAE=26.316;MAF_USDA=19.643
NC_035084.1	24534303	.	T	A	.	.	MAF_INRAE=11.392;MAF_USDA=30.952
NC_035084.1	24534304	.	A	T	.	.	MAF_INRAE=37.975;MAF_USDA=31.548
NC_035084.1	24534305	.	A	T	.	.	MAF_INRAE=30.0;MAF_USDA=7.5
NC_035084.1	24534311	.	T	G	.	.	MAF_INRAE=3.165;MAF_USDA=7.5
NC_035084.1	24534354	.	A	T	.	.	MAF_INRAE=7.5
NC_035084.1	24534392	.	G	A	.	.	MAF_INRAE=26.316;MAF_USDA=19.643
NC_035084.1	24534416	.	C	T	.	.	MAF_USDA=4.762
NC_035084.1	24534543	.	G	T	.	.	MAF_INRAE=10.526;MAF_USDA=22.917
NC_035084.1	24534550	.	G	A	.	.	MAF_USDA=4.918
NC_035084.1	24534661	.	A	T	.	.	MAF_INRAE=27.848;MAF_USDA=5.738
NC_035084.1	24534665	.	T	G	.	.	MAF_INRAE=18.987;MAF_USDA=39.412
NC_035084.1	24534819	.	A	G	.	.	MAF_USDA=4.918
NC_035084.1	24534822	.	C	T	.	.	MAF_USDA=4.918
NC_035084.1	24534860	.	G	T	.	.	MAF_USDA=9.412
NC_035084.1	24534895	.	G	A	.	.	MAF_USDA=2.083
NC_035084.1	24534941	.	A	G	.	.	MAF_INRAE=5.263
NC_035084.1	24534953	.	C	A	.	.	MAF_INRAE=5.063;MAF_USDA=11.176
NC_035084.1	24535107	.	G	A	.	.	MAF_USDA=7.647
NC_035084.1	24535143	.	G	A	.	.	MAF_USDA=8.235
NC_035084.1	24535234	.	G	C	.	.	MAF_INRAE=6.962;MAF_USDA=5.882
NC_035084.1	24535309	.	T	G	.	.	MAF_INRAE=27.848;MAF_USDA=6.557
NC_035084.1	24535416	.	C	T	.	.	MAF_INRAE=5.263;MAF_USDA=2.353
NC_035084.1	24535494	.	A	T	.	.	MAF_INRAE=15.19
NC_035084.1	24535496	.	T	A	.	.	MAF_INRAE=15.0
NC_035084.1	24535511	.	T	G	.	.	MAF_USDA=8.197
NC_035084.1	24535558	.	G	T	.	.	MAF_INRAE=38.608;MAF_USDA=26.19
NC_035084.1	24535604	.	T	C	.	.	MAF_USDA=3.529
NC_035084.1	24535664	.	C	T	.	.	MAF_USDA=7.377
NC_035084.1	24535718	.	G	A	.	.	MAF_INRAE=18.354
NC_035084.1	24535720	.	T	A	.	.	MAF_INRAE=3.165;MAF_USDA=8.333
NC_035084.1	24535762	.	C	T	.	.	MAF_USDA=8.333
NC_035084.1	24535840	.	C	T	.	.	MAF_INRAE=3.165;MAF_USDA=4.118
NC_035084.1	24535850	.	A	G	.	.	MAF_INRAE=6.329;MAF_USDA=6.548
NC_035084.1	24535890	.	G	A	.	.	MAF_USDA=2.459
NC_035084.1	24535914	.	C	T	.	.	MAF_INRAE=10.526;MAF_USDA=27.083
NC_035084.1	24535920	.	C	T	.	.	MAF_INRAE=10.127;MAF_USDA=16.471
NC_035084.1	24535926	.	G	A	.	.	MAF_USDA=8.235
NC_035084.1	24535936	.	G	A	.	.	MAF_INRAE=3.165;MAF_USDA=2.459
NC_035084.1	24535976	.	G	A	.	.	MAF_USDA=14.583
NC_035084.1	24535984	.	C	T	.	.	MAF_USDA=3.529
NC_035084.1	24535987	.	A	C	.	.	MAF_INRAE=28.481;MAF_USDA=36.471
NC_035084.1	24536066	.	G	T	.	.	MAF_USDA=1.724
NC_035084.1	24536094	.	G	A	.	.	MAF_USDA=2.439
NC_035084.1	24536105	.	A	C	.	.	MAF_INRAE=15.0;MAF_USDA=18.902
NC_035084.1	24536107	.	C	A	.	.	MAF_INRAE=7.5;MAF_USDA=6.707
NC_035084.1	24536191	.	T	G	.	.	MAF_INRAE=7.5;MAF_USDA=16.463
NC_035084.1	24536209	.	C	T	.	.	MAF_USDA=8.696
NC_035084.1	24536304	.	G	T	.	.	MAF_USDA=4.167
NC_035084.1	24536305	.	G	T	.	.	MAF_USDA=4.167
NC_035084.1	24536346	.	C	T	.	.	MAF_USDA=1.639
NC_035084.1	24536360	.	C	T	.	.	MAF_INRAE=6.962;MAF_USDA=6.548
NC_035084.1	24536367	.	G	T	.	.	MAF_USDA=6.667
NC_035084.1	24536385	.	T	G	.	.	MAF_INRAE=6.962;MAF_USDA=5.882
NC_035084.1	24536421	.	T	A	.	.	MAF_INRAE=6.962;MAF_USDA=5.882
NC_035084.1	24536429	.	T	A	.	.	MAF_INRAE=3.165
NC_035084.1	24536474	.	T	G	.	.	MAF_INRAE=6.962;MAF_USDA=5.882
NC_035084.1	24536477	.	T	G	.	.	MAF_INRAE=10.0;MAF_USDA=24.118
NC_035084.1	24536570	.	C	T	.	.	MAF_INRAE=5.263;MAF_USDA=3.529
NC_035084.1	24536575	.	G	T	.	.	MAF_INRAE=3.165;MAF_USDA=10.0
NC_035084.1	24536582	.	C	G	.	.	MAF_USDA=1.639
NC_035084.1	24536587	.	C	T	.	.	MAF_USDA=3.529
NC_035084.1	24536617	.	C	T	.	.	MAF_INRAE=3.165;MAF_USDA=2.459
NC_035084.1	24536618	.	C	T	.	.	MAF_INRAE=6.962;MAF_USDA=6.471
NC_035084.1	24536739	.	A	T	.	.	MAF_INRAE=3.165
NC_035084.1	24536767	.	G	C	.	.	MAF_INRAE=10.526;MAF_USDA=2.941
NC_035084.1	24536848	.	C	T	.	.	MAF_USDA=4.098
NC_035084.1	24536868	.	A	G	.	.	MAF_USDA=7.377
NC_035084.1	24536923	.	T	G	.	.	MAF_USDA=1.765
NC_035084.1	24536936	.	C	T	.	.	MAF_USDA=3.529
NC_035084.1	24536938	.	A	G	.	.	MAF_USDA=8.235
NC_035084.1	24536941	.	A	C	.	.	MAF_USDA=3.279
NC_035084.1	24536970	.	G	T	.	.	MAF_USDA=1.765
NC_035084.1	24537050	.	C	A	.	.	MAF_USDA=3.279
NC_035084.1	24537074	.	G	A	.	.	MAF_INRAE=3.165
NC_035084.1	24537115	.	C	T	.	.	MAF_USDA=2.381
NC_035084.1	24537153	.	G	A	.	.	MAF_INRAE=27.848;MAF_USDA=9.016
NC_035084.1	24537176	.	G	T	.	.	MAF_USDA=8.333
NC_035084.1	24537195	.	C	T	.	.	MAF_USDA=4.167
NC_035084.1	24537241	.	T	G	.	.	MAF_USDA=1.639
NC_035084.1	24537290	.	T	C	.	.	MAF_INRAE=6.962;MAF_USDA=15.294
NC_035084.1	24537362	.	C	T	.	.	MAF_INRAE=3.165;MAF_USDA=8.824
NC_035084.1	24537374	.	C	A	.	.	MAF_USDA=5.738
NC_035084.1	24537489	.	G	A	.	.	MAF_INRAE=43.671;MAF_USDA=24.706
NC_035084.1	24537634	.	G	A	.	.	MAF_USDA=8.235
NC_035084.1	24537694	.	C	G	.	.	MAF_INRAE=38.608;MAF_USDA=39.412
NC_035084.1	24537938	.	G	A	.	.	MAF_USDA=7.059
NC_035084.1	24537961	.	T	A	.	.	MAF_USDA=4.918
NC_035084.1	24537966	.	G	A	.	.	MAF_USDA=3.279
NC_035084.1	24537972	.	C	A	.	.	MAF_USDA=1.639
NC_035084.1	24538006	.	C	G	.	.	MAF_INRAE=3.165
NC_035084.1	24538008	.	C	T	.	.	MAF_USDA=2.459
NC_035084.1	24538046	.	G	A	.	.	MAF_USDA=3.279
NC_035084.1	24538059	.	C	T	.	.	MAF_USDA=5.738
NC_035084.1	24538095	.	G	A	.	.	MAF_USDA=3.529
NC_035084.1	24538130	.	T	G	.	.	MAF_USDA=1.639
NC_035084.1	24538154	.	C	T	.	.	MAF_INRAE=19.167
NC_035084.1	24538201	.	C	T	.	.	MAF_USDA=2.353
NC_035084.1	24538404	.	G	A	.	.	MAF_USDA=1.639
NC_035084.1	24538424	.	T	C	.	.	MAF_INRAE=15.823;MAF_USDA=18.235
NC_035084.1	24538513	.	G	A	.	.	MAF_USDA=2.941
NC_035084.1	24538530	.	T	G	.	.	MAF_INRAE=17.722;MAF_USDA=1.639
NC_035084.1	24538544	.	G	A	.	.	MAF_INRAE=18.354;MAF_USDA=1.639
NC_035084.1	24538578	.	T	C	.	.	MAF_INRAE=15.19
NC_035084.1	24538632	.	C	T	.	.	MAF_USDA=4.098
NC_035084.1	24538647	.	C	A	.	.	MAF_USDA=5.738
NC_035084.1	24538670	.	C	T	.	.	MAF_USDA=1.639
NC_035084.1	24538675	.	T	C	.	.	MAF_USDA=6.557
NC_035084.1	24538740	.	A	G	.	.	MAF_INRAE=6.962;MAF_USDA=5.882
NC_035084.1	24538794	.	G	A	.	.	MAF_USDA=1.639
NC_035084.1	24538806	.	C	A	.	.	MAF_INRAE=6.962;MAF_USDA=6.471
NC_035084.1	24538832	.	T	C	.	.	MAF_INRAE=6.962;MAF_USDA=8.333
NC_035084.1	24538854	.	C	A	.	.	MAF_INRAE=6.962;MAF_USDA=6.471
NC_035084.1	24538855	.	A	C	.	.	MAF_INRAE=7.5;MAF_USDA=6.471
NC_035084.1	24538910	.	C	T	.	.	MAF_USDA=8.197
NC_035084.1	24538981	.	T	G	.	.	MAF_USDA=2.459
NC_035084.1	24539065	.	A	G	.	.	MAF_INRAE=18.987;MAF_USDA=27.647
NC_035084.1	24539156	.	C	T	.	.	MAF_INRAE=6.962;MAF_USDA=6.471
NC_035084.1	24539174	.	C	T	.	.	MAF_INRAE=28.481;MAF_USDA=35.294
NC_035084.1	24539261	.	C	T	.	.	MAF_INRAE=27.848;MAF_USDA=35.294
NC_035084.1	24539281	.	A	T	.	.	MAF_USDA=1.639
NC_035084.1	24539283	.	C	T	.	.	MAF_USDA=2.083
NC_035084.1	24539377	.	C	T	.	.	MAF_USDA=1.639
NC_035084.1	24539389	.	T	C	.	.	MAF_INRAE=12.025;MAF_USDA=2.083
NC_035084.1	24539415	.	A	C	.	.	MAF_INRAE=43.038;MAF_USDA=28.235
NC_035084.1	24539462	.	T	G	.	.	MAF_USDA=5.738
NC_035084.1	24539637	.	C	A	.	.	MAF_INRAE=3.165;MAF_USDA=2.353
NC_035084.1	24539638	.	T	A	.	.	MAF_INRAE=2.5;MAF_USDA=2.353
NC_035084.1	24539732	.	G	A	.	.	MAF_USDA=5.294
NC_035084.1	24539861	.	A	C	.	.	MAF_INRAE=6.962;MAF_USDA=6.471
NC_035084.1	24539971	.	C	T	.	.	MAF_USDA=8.235
NC_035084.1	24539972	.	C	A	.	.	MAF_USDA=4.118
NC_035084.1	24539985	.	A	G	.	.	MAF_INRAE=6.962;MAF_USDA=6.471
NC_035084.1	24540028	.	C	A	.	.	MAF_INRAE=28.481;MAF_USDA=34.706
NC_035084.1	24540397	.	G	A	.	.	MAF_INRAE=2.532
NC_035084.1	24540491	.	A	C	.	.	MAF_USDA=1.639
NC_035084.1	24540493	.	C	T	.	.	MAF_USDA=2.459
NC_035084.1	24540540	.	T	G	.	.	MAF_USDA=4.706
NC_035084.1	24540547	.	C	A	.	.	MAF_USDA=5.738
NC_035084.1	24540573	.	C	T	.	.	MAF_USDA=1.667
NC_035084.1	24540584	.	G	T	.	.	MAF_USDA=6.667
NC_035084.1	24540586	.	C	T	.	.	MAF_USDA=1.667
NC_035084.1	24540666	.	C	T	.	.	MAF_INRAE=6.962;MAF_USDA=6.548
NC_035084.1	24540680	.	C	T	.	.	MAF_USDA=1.667
NC_035084.1	24540704	.	C	A	.	.	MAF_INRAE=3.165
NC_035084.1	24540721	.	A	C	.	.	MAF_INRAE=18.987;MAF_USDA=30.952
NC_035084.1	24540791	.	T	A	.	.	MAF_INRAE=8.861;MAF_USDA=4.167
NC_035084.1	24540994	.	C	A	.	.	MAF_USDA=12.651
NC_035084.1	24541046	.	C	T	.	.	MAF_USDA=2.542
NC_035084.1	24541067	.	C	T	.	.	MAF_INRAE=26.582;MAF_USDA=14.881
NC_035084.1	24541214	.	T	C	.	.	MAF_INRAE=7.5;MAF_USDA=8.333
NC_035084.1	24541303	.	A	C	.	.	MAF_USDA=7.059
NC_035084.1	24541316	.	A	C	.	.	MAF_INRAE=6.962;MAF_USDA=5.294
NC_035084.1	24541357	.	G	T	.	.	MAF_INRAE=3.165;MAF_USDA=2.353
NC_035084.1	24541787	.	C	T	.	.	MAF_INRAE=3.165
NC_035084.1	24541891	.	C	A	.	.	MAF_INRAE=29.114;MAF_USDA=38.824
NC_035084.1	24541909	.	A	C	.	.	MAF_INRAE=15.19;MAF_USDA=23.529
NC_035084.1	24542046	.	T	C	.	.	MAF_USDA=2.459
NC_035084.1	24542071	.	A	G	.	.	MAF_INRAE=28.481;MAF_USDA=37.647
NC_035084.1	24542276	.	G	A	.	.	MAF_INRAE=16.456;MAF_USDA=31.765
NC_035084.1	24542287	.	T	C	.	.	MAF_INRAE=28.481;MAF_USDA=37.059
NC_035084.1	24542402	.	A	T	.	.	MAF_INRAE=35.443;MAF_USDA=48.824
NC_035084.1	24542541	.	C	G	.	.	MAF_INRAE=6.962;MAF_USDA=5.882
NC_035084.1	24542563	.	C	T	.	.	MAF_INRAE=26.316;MAF_USDA=20.0
NC_035084.1	24542578	.	A	G	.	.	MAF_INRAE=46.203;MAF_USDA=19.412
NC_035084.1	24542651	.	G	T	.	.	MAF_USDA=16.471
NC_035084.1	24542664	.	C	T	.	.	MAF_INRAE=28.481;MAF_USDA=38.235
NC_035084.1	24542720	.	A	G	.	.	MAF_INRAE=28.481;MAF_USDA=38.235
NC_035084.1	24542795	.	T	G	.	.	MAF_INRAE=5.263;MAF_USDA=4.706
NC_035084.1	24542931	.	A	G	.	.	MAF_USDA=1.667
NC_035084.1	24542953	.	A	T	.	.	MAF_INRAE=6.962;MAF_USDA=5.952
NC_035084.1	24542954	.	T	A	.	.	MAF_INRAE=7.5;MAF_USDA=5.952
NC_035084.1	24542981	.	A	T	.	.	MAF_INRAE=34.177;MAF_USDA=45.238
NC_035084.1	24543176	.	G	T	.	.	MAF_INRAE=6.329;MAF_USDA=5.882
NC_035084.1	24543207	.	A	G	.	.	MAF_INRAE=28.481;MAF_USDA=39.412
NC_035084.1	24543244	.	C	T	.	.	MAF_INRAE=6.962;MAF_USDA=5.294
NC_035084.1	24543291	.	T	A	.	.	MAF_INRAE=38.608;MAF_USDA=44.118
NC_035084.1	24543322	.	T	C	.	.	MAF_INRAE=38.608;MAF_USDA=43.529
NC_035084.1	24543362	.	C	G	.	.	MAF_INRAE=28.481;MAF_USDA=39.412
NC_035084.1	24543429	.	G	T	.	.	MAF_INRAE=28.481;MAF_USDA=39.412
NC_035084.1	24543473	.	A	T	.	.	MAF_USDA=4.706
NC_035084.1	24543712	.	C	T	.	.	MAF_INRAE=28.481;MAF_USDA=32.941
NC_035084.1	24543741	.	A	G	.	.	MAF_INRAE=6.962;MAF_USDA=12.353
NC_035084.1	24543785	.	C	T	.	.	MAF_USDA=1.639
NC_035084.1	24543819	.	C	T	.	.	MAF_INRAE=10.526;MAF_USDA=13.529
NC_035084.1	24543983	.	A	G	.	.	MAF_INRAE=15.19;MAF_USDA=19.412
NC_035084.1	24544006	.	G	A	.	.	MAF_INRAE=27.848;MAF_USDA=6.557
NC_035084.1	24544128	.	A	G	.	.	MAF_INRAE=44.304
NC_035084.1	24544131	.	T	C	.	.	MAF_INRAE=37.5;MAF_USDA=46.471
NC_035084.1	24544182	.	G	T	.	.	MAF_USDA=8.235
NC_035084.1	24544228	.	C	G	.	.	MAF_INRAE=6.962;MAF_USDA=7.059
NC_035084.1	24544236	.	A	T	.	.	MAF_INRAE=43.671;MAF_USDA=42.353
NC_035084.1	24544349	.	T	C	.	.	MAF_USDA=1.639
NC_035084.1	24544460	.	C	G	.	.	MAF_USDA=4.098
NC_035084.1	24544505	.	T	A	.	.	MAF_INRAE=18.354;MAF_USDA=1.639
NC_035084.1	24544542	.	A	G	.	.	MAF_INRAE=43.038;MAF_USDA=42.353
NC_035084.1	24544578	.	C	T	.	.	MAF_USDA=1.765
NC_035084.1	24544664	.	C	A	.	.	MAF_USDA=1.639
NC_035084.1	24544687	.	C	T	.	.	MAF_USDA=2.941
NC_035084.1	24544804	.	C	G	.	.	MAF_INRAE=6.962;MAF_USDA=9.412
NC_035084.1	24544839	.	T	A	.	.	MAF_USDA=3.529
NC_035084.1	24544997	.	C	T	.	.	MAF_USDA=1.639
NC_035084.1	24545033	.	T	G	.	.	MAF_INRAE=3.165;MAF_USDA=6.557
NC_035084.1	24545051	.	T	G	.	.	MAF_USDA=5.294
NC_035084.1	24545070	.	A	T	.	.	MAF_USDA=5.738
NC_035084.1	24545143	.	T	C	.	.	MAF_INRAE=6.962;MAF_USDA=5.294
NC_035084.1	24545192	.	G	T	.	.	MAF_USDA=1.639
NC_035084.1	24545316	.	G	A	.	.	MAF_INRAE=5.263;MAF_USDA=5.738
NC_035084.1	24545327	.	T	G	.	.	MAF_INRAE=5.263;MAF_USDA=5.738
NC_035084.1	24545399	.	C	T	.	.	MAF_USDA=2.459
NC_035084.1	24545513	.	G	A	.	.	MAF_INRAE=3.165;MAF_USDA=6.557
NC_035084.1	24545528	.	T	A	.	.	MAF_USDA=1.639
NC_035084.1	24545563	.	G	T	.	.	MAF_USDA=10.588
NC_035084.1	24545741	.	A	C	.	.	MAF_USDA=6.25
NC_035084.1	24545827	.	C	T	.	.	MAF_INRAE=3.165;MAF_USDA=13.934
NC_035084.1	24545844	.	T	C	.	.	MAF_INRAE=2.5
NC_035084.1	24545885	.	C	T	.	.	MAF_INRAE=3.165;MAF_USDA=6.557
NC_035084.1	24545893	.	C	T	.	.	MAF_INRAE=10.526;MAF_USDA=1.639
NC_035084.1	24545935	.	T	G	.	.	MAF_INRAE=3.165;MAF_USDA=5.738
NC_035084.1	24545996	.	T	A	.	.	MAF_INRAE=27.848;MAF_USDA=6.557
NC_035084.1	24546013	.	T	A	.	.	MAF_INRAE=3.165;MAF_USDA=4.918
NC_035084.1	24546059	.	A	G	.	.	MAF_INRAE=26.316;MAF_USDA=4.918
NC_035084.1	24546092	.	C	T	.	.	MAF_USDA=2.353
NC_035084.1	24546290	.	A	G	.	.	MAF_USDA=8.235
NC_035084.1	24546354	.	A	G	.	.	MAF_INRAE=2.532;MAF_USDA=7.377
NC_035084.1	24546415	.	A	C	.	.	MAF_INRAE=3.165;MAF_USDA=2.353
NC_035084.1	24546421	.	C	T	.	.	MAF_INRAE=2.5;MAF_USDA=2.083
NC_035084.1	24546430	.	C	G	.	.	MAF_INRAE=1.667;MAF_USDA=6.557
NC_035084.1	24546502	.	G	A	.	.	MAF_USDA=5.738
NC_035084.1	24546506	.	T	A	.	.	MAF_INRAE=5.263
NC_035084.1	24546513	.	G	A	.	.	MAF_INRAE=3.165;MAF_USDA=5.738
NC_035084.1	24546528	.	C	T	.	.	MAF_USDA=1.639
NC_035084.1	24546707	.	C	T	.	.	MAF_USDA=8.235
NC_035084.1	24546758	.	G	C	.	.	MAF_INRAE=3.165;MAF_USDA=6.557
NC_035084.1	24546776	.	C	A	.	.	MAF_USDA=1.639
NC_035084.1	24546790	.	G	A	.	.	MAF_INRAE=26.316;MAF_USDA=20.588
NC_035084.1	24546797	.	G	A	.	.	MAF_USDA=1.639
NC_035084.1	24546833	.	T	A	.	.	MAF_INRAE=16.456;MAF_USDA=10.0
NC_035084.1	24546834	.	A	C	.	.	MAF_USDA=8.197
NC_035084.1	24546903	.	T	C	.	.	MAF_INRAE=3.165;MAF_USDA=7.377
NC_035084.1	24546958	.	A	T	.	.	MAF_INRAE=3.165;MAF_USDA=7.377
NC_035084.1	24546961	.	A	G	.	.	MAF_INRAE=3.165;MAF_USDA=1.176
NC_035084.1	24546983	.	G	A	.	.	MAF_INRAE=33.544
NC_035084.1	24547085	.	G	T	.	.	MAF_USDA=4.706
NC_035084.1	24547165	.	T	C	.	.	MAF_USDA=7.647
NC_035084.1	24547221	.	C	T	.	.	MAF_INRAE=3.165
NC_035084.1	24547324	.	C	T	.	.	MAF_INRAE=10.526;MAF_USDA=2.353
NC_035084.1	24547375	.	G	T	.	.	MAF_USDA=4.918
NC_035084.1	24547392	.	T	G	.	.	MAF_USDA=1.786
NC_035084.1	24547477	.	C	A	.	.	MAF_USDA=8.333
NC_035084.1	24547481	.	G	A	.	.	MAF_USDA=1.667
NC_035084.1	24547490	.	G	A	.	.	MAF_INRAE=10.127;MAF_USDA=27.381
NC_035084.1	24547499	.	G	A	.	.	MAF_INRAE=34.81;MAF_USDA=47.619
NC_035084.1	24547512	.	G	A	.	.	MAF_INRAE=34.81;MAF_USDA=39.167
NC_035084.1	24547665	.	A	C	.	.	MAF_INRAE=10.127;MAF_USDA=26.471
NC_035084.1	24547673	.	A	T	.	.	MAF_INRAE=17.089;MAF_USDA=6.471
NC_035084.1	24547675	.	A	C	.	.	MAF_INRAE=3.333;MAF_USDA=25.882
NC_035084.1	24547684	.	C	A	.	.	MAF_INRAE=13.924;MAF_USDA=28.824
NC_035084.1	24547691	.	C	T	.	.	MAF_INRAE=10.127;MAF_USDA=27.059
NC_035084.1	24547720	.	C	T	.	.	MAF_INRAE=27.848;MAF_USDA=5.738
NC_035084.1	24547721	.	A	T	.	.	MAF_INRAE=15.0;MAF_USDA=2.459
NC_035084.1	24547725	.	C	T	.	.	MAF_INRAE=3.333;MAF_USDA=26.471
NC_035084.1	24547769	.	T	C	.	.	MAF_INRAE=10.127;MAF_USDA=26.471
NC_035084.1	24547790	.	C	T	.	.	MAF_USDA=2.459
NC_035084.1	24547833	.	A	C	.	.	MAF_USDA=10.417
NC_035084.1	24547883	.	C	T	.	.	MAF_INRAE=10.127;MAF_USDA=25.294
NC_035084.1	24547894	.	G	T	.	.	MAF_INRAE=10.759;MAF_USDA=25.294
NC_035084.1	24547956	.	G	T	.	.	MAF_INRAE=10.127;MAF_USDA=25.294
NC_035084.1	24547982	.	T	G	.	.	MAF_INRAE=10.127;MAF_USDA=35.417
NC_035084.1	24547985	.	T	A	.	.	MAF_INRAE=3.333;MAF_USDA=37.5
NC_035084.1	24548005	.	A	T	.	.	MAF_INRAE=10.127;MAF_USDA=26.471
NC_035084.1	24548072	.	A	G	.	.	MAF_INRAE=3.165;MAF_USDA=5.882
NC_035084.1	24548089	.	C	T	.	.	MAF_USDA=3.279
NC_035084.1	24548176	.	G	A	.	.	MAF_USDA=1.695
NC_035084.1	24548202	.	C	T	.	.	MAF_USDA=41.667
NC_035084.1	24548787	.	T	C	.	.	MAF_INRAE=21.053;MAF_USDA=4.545
NC_035084.1	24549011	.	A	T	.	.	MAF_INRAE=5.263;MAF_USDA=6.25
NC_035084.1	24549021	.	G	C	.	.	MAF_USDA=4.098
NC_035084.1	24549038	.	T	G	.	.	MAF_USDA=4.098
NC_035084.1	24549042	.	C	A	.	.	MAF_INRAE=26.316;MAF_USDA=14.706
NC_035084.1	24549061	.	A	T	.	.	MAF_INRAE=33.544;MAF_USDA=42.941
NC_035084.1	24549148	.	A	G	.	.	MAF_INRAE=5.263;MAF_USDA=2.083
NC_035084.1	24549178	.	C	T	.	.	MAF_INRAE=10.127;MAF_USDA=25.882
NC_035084.1	24549223	.	A	T	.	.	MAF_USDA=1.639
NC_035084.1	24549239	.	C	A	.	.	MAF_INRAE=17.089;MAF_USDA=5.882
NC_035084.1	24549271	.	C	A	.	.	MAF_USDA=2.459
NC_035084.1	24549358	.	A	G	.	.	MAF_INRAE=10.127;MAF_USDA=26.471
NC_035084.1	24549389	.	C	A	.	.	MAF_INRAE=10.127;MAF_USDA=27.059
NC_035084.1	24549390	.	A	G	.	.	MAF_INRAE=3.333;MAF_USDA=27.059
NC_035084.1	24549465	.	G	T	.	.	MAF_USDA=1.639
NC_035084.1	24549506	.	G	A	.	.	MAF_INRAE=10.127;MAF_USDA=28.824
NC_035084.1	24549510	.	T	G	.	.	MAF_INRAE=3.333;MAF_USDA=28.235
NC_035084.1	24549535	.	G	C	.	.	MAF_USDA=1.639
NC_035084.1	24549537	.	C	T	.	.	MAF_USDA=1.639
NC_035084.1	24549675	.	A	C	.	.	MAF_INRAE=6.962;MAF_USDA=11.765
NC_035084.1	24549733	.	T	C	.	.	MAF_USDA=2.353
NC_035084.1	24549764	.	A	T	.	.	MAF_USDA=35.417
NC_035084.1	24549765	.	A	G	.	.	MAF_USDA=31.25
NC_035084.1	24549808	.	T	G	.	.	MAF_INRAE=32.911;MAF_USDA=43.529
NC_035084.1	24549826	.	G	T	.	.	MAF_INRAE=9.494;MAF_USDA=39.583
NC_035084.1	24549829	.	G	T	.	.	MAF_INRAE=2.5;MAF_USDA=37.5
NC_035084.1	24549864	.	T	C	.	.	MAF_INRAE=9.494;MAF_USDA=26.471
NC_035084.1	24549953	.	G	T	.	.	MAF_USDA=1.639
NC_035084.1	24549957	.	C	T	.	.	MAF_INRAE=10.127;MAF_USDA=27.059
NC_035084.1	24550005	.	C	G	.	.	MAF_USDA=11.176
NC_035084.1	24550074	.	G	A	.	.	MAF_USDA=6.557
NC_035084.1	24550095	.	A	T	.	.	MAF_USDA=5.738
NC_035084.1	24550113	.	A	T	.	.	MAF_INRAE=2.632
NC_035084.1	24550148	.	A	G	.	.	MAF_INRAE=6.962;MAF_USDA=10.0
NC_035084.1	24550179	.	C	A	.	.	MAF_INRAE=6.962;MAF_USDA=8.824
NC_035084.1	24550368	.	G	A	.	.	MAF_USDA=2.459
NC_035084.1	24550373	.	G	A	.	.	MAF_INRAE=3.165
NC_035084.1	24550439	.	C	T	.	.	MAF_USDA=1.639
NC_035084.1	24550454	.	C	A	.	.	MAF_INRAE=18.354;MAF_USDA=1.639
NC_035084.1	24550480	.	C	T	.	.	MAF_INRAE=27.848;MAF_USDA=10.0
NC_035084.1	24550492	.	T	C	.	.	MAF_USDA=2.083
NC_035084.1	24550551	.	A	C	.	.	MAF_INRAE=6.962;MAF_USDA=12.353
NC_035084.1	24550552	.	C	A	.	.	MAF_INRAE=8.333;MAF_USDA=12.941
NC_035084.1	24550557	.	T	A	.	.	MAF_INRAE=2.632
NC_035084.1	24550558	.	T	A	.	.	MAF_USDA=6.557
NC_035084.1	24550588	.	T	C	.	.	MAF_USDA=5.738
NC_035084.1	24550610	.	A	G	.	.	MAF_USDA=1.639
NC_035084.1	24550727	.	G	T	.	.	MAF_USDA=2.459
NC_035084.1	24550767	.	G	A	.	.	MAF_USDA=2.459
NC_035084.1	24550819	.	T	A	.	.	MAF_USDA=1.639
NC_035084.1	24550847	.	G	A	.	.	MAF_USDA=1.639
NC_035084.1	24550874	.	C	T	.	.	MAF_INRAE=10.127;MAF_USDA=25.882
NC_035084.1	24550926	.	C	T	.	.	MAF_INRAE=3.165
NC_035084.1	24551036	.	A	C	.	.	MAF_INRAE=10.833;MAF_USDA=2.083
NC_035084.1	24551068	.	C	G	.	.	MAF_INRAE=13.333;MAF_USDA=3.279
NC_035084.1	24551081	.	G	A	.	.	MAF_INRAE=13.333;MAF_USDA=3.279
NC_035084.1	24551092	.	A	C	.	.	MAF_INRAE=10.833;MAF_USDA=2.083
NC_035084.1	24551129	.	A	T	.	.	MAF_INRAE=6.962;MAF_USDA=11.176
NC_035084.1	24551136	.	C	A	.	.	MAF_INRAE=15.19;MAF_USDA=2.459
NC_035084.1	24551147	.	C	T	.	.	MAF_INRAE=5.263;MAF_USDA=1.176
NC_035084.1	24551160	.	C	T	.	.	MAF_USDA=2.459
NC_035084.1	24551192	.	G	T	.	.	MAF_INRAE=21.519;MAF_USDA=14.706
NC_035084.1	24551297	.	A	T	.	.	MAF_INRAE=5.263
NC_035084.1	24551678	.	A	T	.	.	MAF_INRAE=4.167;MAF_USDA=6.25
NC_035084.1	24551679	.	A	C	.	.	MAF_INRAE=4.167;MAF_USDA=6.25
NC_035084.1	24551682	.	G	T	.	.	MAF_INRAE=42.105;MAF_USDA=43.443
NC_035084.1	24551684	.	A	T	.	.	MAF_INRAE=6.667;MAF_USDA=16.667
NC_035084.1	24551691	.	T	A	.	.	MAF_INRAE=11.392;MAF_USDA=50.0
NC_035084.1	24551692	.	A	T	.	.	MAF_INRAE=13.924
NC_035084.1	24551710	.	G	C	.	.	MAF_INRAE=6.667
NC_035084.1	24551719	.	C	A	.	.	MAF_INRAE=13.924;MAF_USDA=2.459
NC_035084.1	24551751	.	T	G	.	.	MAF_INRAE=7.595;MAF_USDA=11.176
NC_035084.1	24551790	.	C	T	.	.	MAF_USDA=8.235
NC_035084.1	24551802	.	G	T	.	.	MAF_INRAE=10.127;MAF_USDA=28.235
NC_035084.1	24551887	.	C	G	.	.	MAF_INRAE=6.962;MAF_USDA=11.765
NC_035084.1	24551948	.	A	C	.	.	MAF_INRAE=18.354;MAF_USDA=5.882
NC_035084.1	24552085	.	T	C	.	.	MAF_USDA=2.459
NC_035084.1	24552091	.	C	A	.	.	MAF_INRAE=10.127
NC_035084.1	24552092	.	G	A	.	.	MAF_USDA=1.639
NC_035084.1	24552099	.	T	A	.	.	MAF_USDA=4.098
NC_035084.1	24552121	.	T	G	.	.	MAF_INRAE=13.333;MAF_USDA=2.5
NC_035084.1	24552149	.	T	C	.	.	MAF_USDA=1.639
NC_035084.1	24552196	.	T	A	.	.	MAF_USDA=2.459
NC_035084.1	24552246	.	G	A	.	.	MAF_USDA=3.571
NC_035084.1	24552260	.	T	A	.	.	MAF_INRAE=5.0;MAF_USDA=6.25
NC_035084.1	24552270	.	T	A	.	.	MAF_INRAE=7.5;MAF_USDA=11.207
NC_035084.1	24552314	.	C	T	.	.	MAF_USDA=3.279
NC_035084.1	24552336	.	C	T	.	.	MAF_INRAE=10.127;MAF_USDA=25.882
NC_035084.1	24552402	.	C	G	.	.	MAF_INRAE=5.263
NC_035084.1	24552413	.	G	T	.	.	MAF_USDA=4.918
NC_035084.1	24552421	.	C	T	.	.	MAF_USDA=7.059
NC_035084.1	24552474	.	A	G	.	.	MAF_USDA=1.639
NC_035084.1	24552477	.	T	G	.	.	MAF_INRAE=5.0
NC_035084.1	24552480	.	C	T	.	.	MAF_INRAE=5.263;MAF_USDA=1.176
NC_035084.1	24552571	.	C	A	.	.	MAF_USDA=5.738
NC_035084.1	24552643	.	T	G	.	.	MAF_INRAE=6.962;MAF_USDA=10.0
NC_035084.1	24552661	.	C	T	.	.	MAF_INRAE=26.316;MAF_USDA=14.706
NC_035084.1	24552711	.	G	T	.	.	MAF_INRAE=27.215;MAF_USDA=6.557
NC_035084.1	24552841	.	C	A	.	.	MAF_INRAE=5.263;MAF_USDA=2.941
NC_035084.1	24552900	.	A	C	.	.	MAF_USDA=5.294
NC_035084.1	24552939	.	A	G	.	.	MAF_INRAE=15.19;MAF_USDA=4.918
NC_035084.1	24553057	.	A	C	.	.	MAF_USDA=3.279
NC_035084.1	24553119	.	A	C	.	.	MAF_INRAE=6.962;MAF_USDA=8.929
NC_035084.1	24553182	.	G	A	.	.	MAF_USDA=1.639
NC_035084.1	24553196	.	G	A	.	.	MAF_INRAE=10.127;MAF_USDA=28.824
NC_035084.1	24553488	.	C	T	.	.	MAF_USDA=1.639
NC_035084.1	24553489	.	G	A	.	.	MAF_INRAE=3.165
NC_035084.1	24553564	.	C	T	.	.	MAF_USDA=1.639
NC_035084.1	24553624	.	T	A	.	.	MAF_USDA=3.279
NC_035084.1	24553796	.	T	G	.	.	MAF_INRAE=13.924;MAF_USDA=44.706
NC_035084.1	24553850	.	C	T	.	.	MAF_USDA=3.279
NC_035084.1	24553871	.	A	T	.	.	MAF_INRAE=3.165
NC_035084.1	24553872	.	A	T	.	.	MAF_USDA=3.279
NC_035084.1	24553875	.	A	G	.	.	MAF_USDA=2.459
NC_035084.1	24553878	.	C	T	.	.	MAF_INRAE=27.848;MAF_USDA=8.197
NC_035084.1	24553940	.	T	G	.	.	MAF_INRAE=50.0;MAF_USDA=32.941
NC_035084.1	24553960	.	G	T	.	.	MAF_USDA=3.279
NC_035084.1	24553997	.	C	A	.	.	MAF_USDA=5.738
NC_035084.1	24554021	.	G	A	.	.	MAF_USDA=3.279
NC_035084.1	24554247	.	C	T	.	.	MAF_USDA=2.381
NC_035084.1	24554271	.	A	G	.	.	MAF_INRAE=3.165
NC_035084.1	24554279	.	G	T	.	.	MAF_USDA=4.098
NC_035084.1	24554284	.	G	T	.	.	MAF_USDA=3.279
NC_035084.1	24554312	.	G	A	.	.	MAF_USDA=3.279
NC_035084.1	24554364	.	C	T	.	.	MAF_INRAE=18.354;MAF_USDA=10.0
NC_035084.1	24554560	.	G	A	.	.	MAF_USDA=1.639
NC_035084.1	24554634	.	C	T	.	.	MAF_USDA=2.353
NC_035084.1	24554677	.	A	G	.	.	MAF_USDA=2.459
NC_035084.1	24554904	.	C	T	.	.	MAF_INRAE=21.667
NC_035084.1	24554930	.	T	G	.	.	MAF_USDA=3.279
NC_035084.1	24554983	.	A	T	.	.	MAF_INRAE=5.0;MAF_USDA=2.353
NC_035084.1	24555014	.	C	T	.	.	MAF_USDA=9.412
NC_035084.1	24555230	.	C	T	.	.	MAF_INRAE=9.494;MAF_USDA=10.588
NC_035084.1	24555243	.	T	C	.	.	MAF_INRAE=19.62;MAF_USDA=32.353
NC_035084.1	24555762	.	C	T	.	.	MAF_USDA=4.098
NC_035084.1	24555900	.	A	G	.	.	MAF_INRAE=41.139;MAF_USDA=29.412
NC_035084.1	24556036	.	G	T	.	.	MAF_USDA=1.639
NC_035084.1	24556107	.	C	T	.	.	MAF_INRAE=17.722;MAF_USDA=16.393
NC_035084.1	24556108	.	G	A	.	.	MAF_INRAE=19.62;MAF_USDA=25.41
NC_035084.1	24556208	.	T	G	.	.	MAF_USDA=4.098
NC_035084.1	24556339	.	T	C	.	.	MAF_INRAE=39.241;MAF_USDA=30.588
NC_035084.1	24556382	.	G	A	.	.	MAF_USDA=2.459
NC_035084.1	24556439	.	A	T	.	.	MAF_INRAE=5.263
NC_035084.1	24556555	.	C	T	.	.	MAF_USDA=2.459
NC_035084.1	24556654	.	A	C	.	.	MAF_USDA=6.557
NC_035084.1	24556891	.	C	G	.	.	MAF_USDA=1.639
NC_035084.1	24556952	.	C	T	.	.	MAF_INRAE=2.532;MAF_USDA=2.083
NC_035084.1	24557037	.	C	A	.	.	MAF_INRAE=19.62;MAF_USDA=45.833
NC_035084.1	24557041	.	C	T	.	.	MAF_INRAE=14.167;MAF_USDA=32.353
NC_035084.1	24557058	.	G	C	.	.	MAF_INRAE=37.975;MAF_USDA=42.353
NC_035084.1	24557062	.	C	T	.	.	MAF_INRAE=19.167;MAF_USDA=8.824
NC_035084.1	24557147	.	C	A	.	.	MAF_USDA=2.353
NC_035084.1	24557154	.	C	A	.	.	MAF_USDA=1.639
NC_035084.1	24557260	.	C	T	.	.	MAF_USDA=4.098
NC_035084.1	24557365	.	G	C	.	.	MAF_USDA=2.459
NC_035084.1	24557403	.	C	G	.	.	MAF_INRAE=18.987;MAF_USDA=31.765
NC_035084.1	24557410	.	G	A	.	.	MAF_USDA=3.279
NC_035084.1	24557415	.	T	C	.	.	MAF_INRAE=18.354;MAF_USDA=8.235
NC_035084.1	24557470	.	A	C	.	.	MAF_INRAE=15.823;MAF_USDA=4.918
NC_035084.1	24557484	.	A	G	.	.	MAF_INRAE=15.823
NC_035084.1	24557567	.	G	A	.	.	MAF_USDA=4.918
NC_035084.1	24557600	.	G	T	.	.	MAF_USDA=5.738
NC_035084.1	24557666	.	G	A	.	.	MAF_INRAE=39.873;MAF_USDA=31.176
NC_035084.1	24557690	.	C	A	.	.	MAF_INRAE=3.165;MAF_USDA=2.083
NC_035084.1	24557697	.	A	G	.	.	MAF_INRAE=6.962;MAF_USDA=10.588
NC_035084.1	24557744	.	T	C	.	.	MAF_INRAE=39.873;MAF_USDA=30.0
NC_035084.1	24557755	.	C	T	.	.	MAF_INRAE=6.962;MAF_USDA=11.176
NC_035084.1	24557767	.	C	T	.	.	MAF_INRAE=19.62;MAF_USDA=32.941
NC_035084.1	24557831	.	C	A	.	.	MAF_USDA=1.765
NC_035084.1	24557883	.	G	A	.	.	MAF_USDA=2.459
NC_035084.1	24557959	.	C	T	.	.	MAF_INRAE=3.165;MAF_USDA=1.176
NC_035084.1	24558102	.	G	T	.	.	MAF_INRAE=18.354;MAF_USDA=8.235
NC_035084.1	24558158	.	A	C	.	.	MAF_INRAE=39.873;MAF_USDA=38.824
NC_035084.1	24558200	.	T	C	.	.	MAF_INRAE=17.722
NC_035084.1	24558202	.	G	T	.	.	MAF_INRAE=10.526
NC_035084.1	24558290	.	T	G	.	.	MAF_INRAE=37.975;MAF_USDA=41.765
NC_035084.1	24558303	.	C	T	.	.	MAF_INRAE=3.165
NC_035084.1	24558314	.	C	T	.	.	MAF_USDA=4.167
NC_035084.1	24558424	.	A	G	.	.	MAF_INRAE=16.456;MAF_USDA=45.833
NC_035084.1	24558440	.	G	T	.	.	MAF_INRAE=19.62;MAF_USDA=33.529
NC_035084.1	24558481	.	G	T	.	.	MAF_USDA=1.639
NC_035084.1	24558534	.	T	A	.	.	MAF_USDA=2.459
NC_035084.1	24558550	.	T	C	.	.	MAF_INRAE=16.456;MAF_USDA=31.765
NC_035084.1	24558603	.	A	G	.	.	MAF_USDA=4.918
NC_035084.1	24558646	.	A	G	.	.	MAF_USDA=2.353
NC_035084.1	24558692	.	G	A	.	.	MAF_INRAE=10.833;MAF_USDA=2.083
NC_035084.1	24558696	.	C	T	.	.	MAF_INRAE=18.354;MAF_USDA=7.647
NC_035084.1	24558780	.	G	A	.	.	MAF_INRAE=18.354;MAF_USDA=1.639
NC_035084.1	24558795	.	G	A	.	.	MAF_USDA=5.294
NC_035084.1	24558888	.	G	T	.	.	MAF_INRAE=16.456;MAF_USDA=32.353
NC_035084.1	24558907	.	T	G	.	.	MAF_INRAE=1.667
NC_035084.1	24558938	.	C	T	.	.	MAF_USDA=1.639
NC_035084.1	24558976	.	T	A	.	.	MAF_USDA=1.639
NC_035084.1	24559182	.	G	A	.	.	MAF_INRAE=37.975;MAF_USDA=42.353
NC_035084.1	24559292	.	G	A	.	.	MAF_INRAE=9.494;MAF_USDA=3.529
NC_035084.1	24559310	.	G	A	.	.	MAF_INRAE=18.354;MAF_USDA=9.412
NC_035084.1	24559317	.	T	G	.	.	MAF_USDA=1.639
NC_035084.1	24559345	.	G	A	.	.	MAF_USDA=1.639
NC_035084.1	24559350	.	T	C	.	.	MAF_INRAE=5.263;MAF_USDA=2.083
NC_035084.1	24559357	.	G	A	.	.	MAF_INRAE=3.165;MAF_USDA=5.882
NC_035084.1	24559392	.	C	G	.	.	MAF_INRAE=3.165
NC_035084.1	24559395	.	T	C	.	.	MAF_INRAE=2.5
NC_035084.1	24559532	.	C	T	.	.	MAF_INRAE=18.354;MAF_USDA=8.235
NC_035084.1	24559598	.	T	C	.	.	MAF_USDA=4.918
NC_035084.1	24559604	.	C	T	.	.	MAF_USDA=2.459
NC_035084.1	24559958	.	G	T	.	.	MAF_USDA=37.5
NC_035084.1	24559997	.	A	G	.	.	MAF_INRAE=5.263;MAF_USDA=3.279
NC_035084.1	24560007	.	T	G	.	.	MAF_INRAE=37.975;MAF_USDA=47.647
NC_035084.1	24560025	.	G	A	.	.	MAF_INRAE=41.139;MAF_USDA=28.235
NC_035084.1	24560078	.	G	T	.	.	MAF_INRAE=18.354;MAF_USDA=4.118
NC_035084.1	24560091	.	G	T	.	.	MAF_USDA=2.459
NC_035084.1	24560096	.	G	T	.	.	MAF_INRAE=15.19
NC_035084.1	24560100	.	A	C	.	.	MAF_INRAE=15.0
NC_035084.1	24560123	.	T	A	.	.	MAF_USDA=2.459
NC_035084.1	24560219	.	T	C	.	.	MAF_USDA=2.353
NC_035084.1	24560252	.	T	A	.	.	MAF_INRAE=18.987;MAF_USDA=37.059
NC_035084.1	24560287	.	A	T	.	.	MAF_USDA=2.459
NC_035084.1	24560355	.	A	C	.	.	MAF_INRAE=15.19;MAF_USDA=5.738
NC_035084.1	24560416	.	G	A	.	.	MAF_INRAE=15.789;MAF_USDA=18.235
NC_035084.1	24560423	.	G	A	.	.	MAF_USDA=2.353
NC_035084.1	24560461	.	G	A	.	.	MAF_INRAE=18.354;MAF_USDA=7.647
NC_035084.1	24560535	.	C	T	.	.	MAF_INRAE=18.354;MAF_USDA=8.824
NC_035084.1	24560540	.	C	A	.	.	MAF_USDA=1.639
NC_035084.1	24560573	.	C	T	.	.	MAF_INRAE=10.526;MAF_USDA=22.917
NC_035084.1	24560594	.	A	T	.	.	MAF_INRAE=3.165
NC_035084.1	24560617	.	G	A	.	.	MAF_INRAE=10.526;MAF_USDA=25.0
NC_035084.1	24560648	.	A	C	.	.	MAF_INRAE=44.937;MAF_USDA=40.0
NC_035084.1	24560776	.	G	T	.	.	MAF_USDA=1.639
NC_035084.1	24560817	.	G	A	.	.	MAF_USDA=1.639
NC_035084.1	24560823	.	G	C	.	.	MAF_INRAE=22.152;MAF_USDA=15.294
NC_035084.1	24560843	.	A	T	.	.	MAF_USDA=5.738
NC_035084.1	24560859	.	T	G	.	.	MAF_USDA=1.639
NC_035084.1	24560872	.	A	T	.	.	MAF_USDA=3.279
NC_035084.1	24560876	.	T	G	.	.	MAF_USDA=1.639
NC_035084.1	24560882	.	G	A	.	.	MAF_INRAE=13.333;MAF_USDA=3.279
NC_035084.1	24560962	.	T	C	.	.	MAF_INRAE=36.709;MAF_USDA=47.059
NC_035084.1	24561014	.	T	C	.	.	MAF_USDA=2.459
NC_035084.1	24561026	.	T	C	.	.	MAF_INRAE=13.291;MAF_USDA=4.918
NC_035084.1	24561031	.	A	T	.	.	MAF_USDA=2.459
NC_035084.1	24561072	.	T	A	.	.	MAF_USDA=6.25
NC_035084.1	24561077	.	G	T	.	.	MAF_USDA=6.25
NC_035084.1	24561084	.	A	C	.	.	MAF_INRAE=15.19;MAF_USDA=6.471
NC_035084.1	24561101	.	T	G	.	.	MAF_USDA=1.639
NC_035084.1	24561173	.	C	T	.	.	MAF_USDA=1.639
NC_035084.1	24561184	.	C	T	.	.	MAF_INRAE=14.557;MAF_USDA=25.882
NC_035084.1	24561185	.	G	A	.	.	MAF_USDA=1.639
NC_035084.1	24561307	.	C	T	.	.	MAF_INRAE=35.443;MAF_USDA=20.833
NC_035084.1	24561316	.	T	C	.	.	MAF_INRAE=17.722;MAF_USDA=13.115
NC_035084.1	24561383	.	C	G	.	.	MAF_USDA=2.941
NC_035084.1	24561429	.	T	G	.	.	MAF_INRAE=38.608;MAF_USDA=23.529
NC_035084.1	24561432	.	T	G	.	.	MAF_INRAE=10.833
NC_035084.1	24561439	.	C	T	.	.	MAF_INRAE=10.833
NC_035084.1	24561451	.	T	A	.	.	MAF_USDA=2.459
NC_035084.1	24561463	.	A	C	.	.	MAF_INRAE=37.5;MAF_USDA=20.833
NC_035084.1	24561477	.	T	G	.	.	MAF_USDA=4.098
NC_035084.1	24561478	.	T	C	.	.	MAF_INRAE=6.667
NC_035084.1	24561549	.	T	G	.	.	MAF_USDA=1.639
NC_035084.1	24561553	.	G	C	.	.	MAF_INRAE=14.167;MAF_USDA=7.647
NC_035084.1	24561703	.	G	T	.	.	MAF_INRAE=15.823;MAF_USDA=21.765
NC_035084.1	24561708	.	C	T	.	.	MAF_INRAE=14.557;MAF_USDA=4.098
NC_035084.1	24561765	.	A	G	.	.	MAF_USDA=2.353
NC_035084.1	24561766	.	G	A	.	.	MAF_USDA=3.279
NC_035084.1	24561825	.	A	C	.	.	MAF_USDA=4.098
NC_035084.1	24562325	.	A	G	.	.	MAF_USDA=4.167
NC_035084.1	24562400	.	G	T	.	.	MAF_USDA=5.738
NC_035084.1	24562442	.	T	A	.	.	MAF_USDA=3.279
NC_035084.1	24562546	.	T	C	.	.	MAF_INRAE=44.937;MAF_USDA=47.647
NC_035084.1	24562563	.	A	T	.	.	MAF_INRAE=18.354;MAF_USDA=3.529
NC_035084.1	24562586	.	C	T	.	.	MAF_INRAE=21.053;MAF_USDA=21.765
NC_035084.1	24562593	.	C	T	.	.	MAF_USDA=4.918
NC_035084.1	24562598	.	A	G	.	.	MAF_USDA=4.918
NC_035084.1	24562630	.	C	A	.	.	MAF_USDA=2.353
NC_035084.1	24562663	.	C	T	.	.	MAF_USDA=4.098
NC_035084.1	24562705	.	C	T	.	.	MAF_USDA=2.353
NC_035084.1	24562740	.	G	A	.	.	MAF_USDA=1.639
NC_035084.1	24562844	.	G	A	.	.	MAF_USDA=3.279
NC_035084.1	24562873	.	C	T	.	.	MAF_INRAE=5.263
NC_035084.1	24563015	.	C	T	.	.	MAF_INRAE=18.354;MAF_USDA=12.941
NC_035084.1	24563061	.	C	T	.	.	MAF_INRAE=12.658;MAF_USDA=17.647
NC_035084.1	24563075	.	G	A	.	.	MAF_INRAE=15.823;MAF_USDA=22.353
NC_035084.1	24563166	.	C	T	.	.	MAF_USDA=2.459
NC_035084.1	24563167	.	G	A	.	.	MAF_INRAE=18.354;MAF_USDA=14.118
NC_035084.1	24563222	.	G	A	.	.	MAF_USDA=4.098
NC_035084.1	24563253	.	T	C	.	.	MAF_INRAE=15.823;MAF_USDA=21.765
NC_035084.1	24563358	.	T	G	.	.	MAF_USDA=3.279
NC_035084.1	24563409	.	C	T	.	.	MAF_USDA=3.279
NC_035084.1	24563606	.	C	T	.	.	MAF_INRAE=5.263;MAF_USDA=7.059
NC_035084.1	24563639	.	A	T	.	.	MAF_USDA=2.353
NC_035084.1	24563721	.	C	T	.	.	MAF_USDA=4.098
NC_035084.1	24563799	.	T	A	.	.	MAF_USDA=1.639
NC_035084.1	24563874	.	G	T	.	.	MAF_USDA=3.279
NC_035084.1	24563900	.	C	T	.	.	MAF_INRAE=16.456;MAF_USDA=21.176
NC_035084.1	24563911	.	A	T	.	.	MAF_INRAE=5.263;MAF_USDA=4.706
NC_035084.1	24563933	.	T	A	.	.	MAF_USDA=3.279
NC_035084.1	24563943	.	C	T	.	.	MAF_INRAE=15.19;MAF_USDA=4.098
NC_035084.1	24563967	.	G	A	.	.	MAF_USDA=6.557
NC_035084.1	24563969	.	T	C	.	.	MAF_INRAE=5.263;MAF_USDA=2.941
NC_035084.1	24563973	.	A	G	.	.	MAF_INRAE=3.165;MAF_USDA=5.882
NC_035084.1	24564029	.	G	T	.	.	MAF_USDA=1.639
NC_035084.1	24564095	.	T	C	.	.	MAF_INRAE=15.19;MAF_USDA=22.353
NC_035084.1	24564097	.	T	A	.	.	MAF_USDA=1.639
NC_035084.1	24564149	.	A	G	.	.	MAF_USDA=1.639
NC_035084.1	24564175	.	G	T	.	.	MAF_USDA=4.098
NC_035084.1	24564207	.	A	C	.	.	MAF_INRAE=15.823;MAF_USDA=21.765
NC_035084.1	24564239	.	T	G	.	.	MAF_INRAE=15.19;MAF_USDA=4.918
NC_035084.1	24564275	.	G	T	.	.	MAF_USDA=2.459
NC_035084.1	24564321	.	C	T	.	.	MAF_USDA=4.098
NC_035084.1	24564351	.	C	G	.	.	MAF_INRAE=10.833;MAF_USDA=2.083
NC_035084.1	24564390	.	C	T	.	.	MAF_INRAE=17.089;MAF_USDA=3.529
NC_035084.1	24564461	.	T	G	.	.	MAF_INRAE=6.962;MAF_USDA=8.235
NC_035084.1	24564473	.	T	A	.	.	MAF_USDA=1.639
NC_035084.1	24564541	.	C	T	.	.	MAF_INRAE=3.165;MAF_USDA=1.639
NC_035084.1	24564568	.	A	G	.	.	MAF_INRAE=48.734;MAF_USDA=38.824
NC_035084.1	24564575	.	C	T	.	.	MAF_INRAE=15.823;MAF_USDA=21.765
NC_035084.1	24564603	.	G	A	.	.	MAF_INRAE=17.722;MAF_USDA=12.941
NC_035084.1	24564616	.	G	A	.	.	MAF_USDA=4.098
NC_035084.1	24564753	.	A	G	.	.	MAF_INRAE=15.19;MAF_USDA=22.024
NC_035084.1	24564779	.	C	T	.	.	MAF_INRAE=18.354;MAF_USDA=1.667
NC_035084.1	24564780	.	G	A	.	.	MAF_INRAE=15.19;MAF_USDA=5.0
NC_035084.1	24564883	.	A	C	.	.	MAF_USDA=5.294
NC_035084.1	24564922	.	C	G	.	.	MAF_INRAE=18.421;MAF_USDA=22.353
NC_035084.1	24565066	.	C	A	.	.	MAF_INRAE=28.333;MAF_USDA=33.333
NC_035084.1	24565087	.	T	A	.	.	MAF_INRAE=41.667;MAF_USDA=50.0
NC_035084.1	24565104	.	T	G	.	.	MAF_USDA=3.39
NC_035084.1	24565108	.	T	C	.	.	MAF_INRAE=11.667
NC_035084.1	24565131	.	G	A	.	.	MAF_INRAE=49.167
NC_035084.1	24565159	.	C	T	.	.	MAF_INRAE=14.167;MAF_USDA=5.085
NC_035084.1	24565205	.	A	G	.	.	MAF_INRAE=49.167
NC_035084.1	24565211	.	C	T	.	.	MAF_USDA=2.542
NC_035084.1	24565212	.	G	T	.	.	MAF_USDA=5.085
NC_035084.1	24565215	.	G	C	.	.	MAF_INRAE=50.0
NC_035084.1	24565249	.	A	C	.	.	MAF_INRAE=47.5
NC_035084.1	24565251	.	C	A	.	.	MAF_USDA=2.459
NC_035084.1	24565253	.	G	A	.	.	MAF_INRAE=14.167;MAF_USDA=4.918
NC_035084.1	24565258	.	C	T	.	.	MAF_INRAE=15.833
NC_035084.1	24565261	.	C	T	.	.	MAF_INRAE=14.167;MAF_USDA=4.918
NC_035084.1	24565339	.	C	T	.	.	MAF_USDA=7.377
NC_035084.1	24565341	.	G	A	.	.	MAF_INRAE=12.5;MAF_USDA=3.279
NC_035084.1	24565354	.	T	C	.	.	MAF_USDA=6.557
NC_035084.1	24565356	.	C	T	.	.	MAF_INRAE=18.354;MAF_USDA=12.353
NC_035084.1	24565381	.	G	C	.	.	MAF_USDA=5.738
NC_035084.1	24565383	.	G	A	.	.	MAF_USDA=5.738
NC_035084.1	24565400	.	C	T	.	.	MAF_USDA=4.706
NC_035084.1	24565459	.	G	A	.	.	MAF_INRAE=18.354;MAF_USDA=8.824
NC_035084.1	24565464	.	T	G	.	.	MAF_USDA=1.639
NC_035084.1	24565567	.	C	A	.	.	MAF_USDA=4.098
NC_035084.1	24565685	.	T	G	.	.	MAF_USDA=2.459
NC_035084.1	24565731	.	G	T	.	.	MAF_INRAE=15.823;MAF_USDA=22.353
NC_035084.1	24565979	.	G	A	.	.	MAF_USDA=6.557
NC_035084.1	24565985	.	T	C	.	.	MAF_USDA=1.639
NC_035084.1	24565986	.	A	G	.	.	MAF_INRAE=34.177;MAF_USDA=33.529
NC_035084.1	24566080	.	G	A	.	.	MAF_INRAE=12.658;MAF_USDA=19.412
NC_035084.1	24566127	.	C	T	.	.	MAF_USDA=5.738
NC_035084.1	24566138	.	A	G	.	.	MAF_INRAE=15.823;MAF_USDA=22.353
NC_035084.1	24566219	.	C	A	.	.	MAF_USDA=2.459
NC_035084.1	24566306	.	G	A	.	.	MAF_INRAE=15.19;MAF_USDA=4.918
NC_035084.1	24566321	.	C	T	.	.	MAF_INRAE=15.823;MAF_USDA=22.619
NC_035084.1	24566371	.	T	A	.	.	MAF_USDA=4.098
NC_035084.1	24566377	.	T	G	.	.	MAF_INRAE=15.0
NC_035084.1	24566440	.	C	A	.	.	MAF_USDA=2.459
NC_035084.1	24566441	.	A	G	.	.	MAF_INRAE=13.291;MAF_USDA=14.706
NC_035084.1	24566534	.	T	C	.	.	MAF_INRAE=30.38;MAF_USDA=35.294
NC_035084.1	24566596	.	T	A	.	.	MAF_INRAE=3.165
NC_035084.1	24566643	.	T	C	.	.	MAF_INRAE=3.165;MAF_USDA=5.882
NC_035084.1	24566742	.	C	A	.	.	MAF_INRAE=12.5;MAF_USDA=3.279
NC_035084.1	24566934	.	C	A	.	.	MAF_INRAE=18.354;MAF_USDA=4.118
NC_035084.1	24566974	.	A	G	.	.	MAF_INRAE=18.354;MAF_USDA=13.529
NC_035084.1	24566978	.	C	A	.	.	MAF_USDA=2.459
NC_035084.1	24566979	.	A	C	.	.	MAF_INRAE=18.354;MAF_USDA=13.529
NC_035084.1	24567010	.	G	T	.	.	MAF_INRAE=5.263
NC_035084.1	24567110	.	C	G	.	.	MAF_INRAE=7.5
NC_035084.1	24567167	.	A	G	.	.	MAF_USDA=1.639
NC_035084.1	24567180	.	G	A	.	.	MAF_INRAE=12.658;MAF_USDA=19.412
NC_035084.1	24567321	.	A	G	.	.	MAF_INRAE=10.526;MAF_USDA=9.412
NC_035084.1	24567354	.	T	G	.	.	MAF_USDA=1.639
NC_035084.1	24567379	.	C	T	.	.	MAF_INRAE=17.722;MAF_USDA=4.118
NC_035084.1	24567416	.	A	G	.	.	MAF_INRAE=25.316;MAF_USDA=14.118
NC_035084.1	24567428	.	G	A	.	.	MAF_INRAE=5.0;MAF_USDA=1.765
NC_035084.1	24567449	.	G	A	.	.	MAF_INRAE=43.671;MAF_USDA=42.941
NC_035084.1	24567460	.	A	G	.	.	MAF_INRAE=12.025;MAF_USDA=20.0
NC_035084.1	24567474	.	G	A	.	.	MAF_USDA=4.098
NC_035084.1	24567588	.	C	T	.	.	MAF_USDA=4.706
NC_035084.1	24567618	.	C	A	.	.	MAF_USDA=4.762
NC_035084.1	24567643	.	C	T	.	.	MAF_USDA=1.667
NC_035084.1	24567656	.	T	A	.	.	MAF_USDA=47.917
NC_035084.1	24567660	.	A	T	.	.	MAF_USDA=16.667
NC_035084.1	24567667	.	C	A	.	.	MAF_USDA=4.167
NC_035084.1	24567750	.	G	A	.	.	MAF_INRAE=12.025;MAF_USDA=24.118
NC_035084.1	24567759	.	C	T	.	.	MAF_INRAE=37.975;MAF_USDA=34.706
NC_035084.1	24567875	.	T	C	.	.	MAF_USDA=6.557
NC_035084.1	24567898	.	C	T	.	.	MAF_INRAE=6.962;MAF_USDA=8.235
NC_035084.1	24567966	.	C	A	.	.	MAF_INRAE=43.671;MAF_USDA=39.412
NC_035084.1	24567984	.	A	C	.	.	MAF_USDA=1.639
NC_035084.1	24568162	.	C	A	.	.	MAF_INRAE=12.658;MAF_USDA=20.0
NC_035084.1	24568174	.	G	A	.	.	MAF_INRAE=12.658;MAF_USDA=20.0
NC_035084.1	24568267	.	G	T	.	.	MAF_USDA=2.459
NC_035084.1	24568279	.	A	T	.	.	MAF_USDA=2.459
NC_035084.1	24568320	.	T	G	.	.	MAF_USDA=1.639
NC_035084.1	24568371	.	A	T	.	.	MAF_USDA=2.353
NC_035084.1	24568430	.	C	T	.	.	MAF_USDA=3.279
NC_035084.1	24568536	.	G	T	.	.	MAF_USDA=1.639
NC_035084.1	24568654	.	G	A	.	.	MAF_INRAE=25.316;MAF_USDA=23.529
NC_035084.1	24568668	.	C	T	.	.	MAF_INRAE=43.671;MAF_USDA=44.706
NC_035084.1	24568947	.	C	A	.	.	MAF_INRAE=17.722;MAF_USDA=11.475
NC_035084.1	24569017	.	A	G	.	.	MAF_INRAE=6.962;MAF_USDA=8.333
NC_035084.1	24569022	.	C	T	.	.	MAF_INRAE=12.658;MAF_USDA=17.857
NC_035084.1	24569023	.	C	T	.	.	MAF_INRAE=14.557;MAF_USDA=10.833
NC_035084.1	24569034	.	G	T	.	.	MAF_USDA=7.5
NC_035084.1	24569083	.	T	C	.	.	MAF_USDA=1.639
NC_035084.1	24569088	.	C	T	.	.	MAF_USDA=2.353
NC_035084.1	24569089	.	C	T	.	.	MAF_USDA=4.918
NC_035084.1	24569090	.	T	G	.	.	MAF_USDA=5.738
NC_035084.1	24569119	.	A	T	.	.	MAF_INRAE=6.962;MAF_USDA=8.235
NC_035084.1	24569167	.	A	C	.	.	MAF_USDA=2.459
NC_035084.1	24569185	.	G	C	.	.	MAF_INRAE=15.19;MAF_USDA=6.557
NC_035084.1	24569220	.	A	G	.	.	MAF_USDA=4.706
NC_035084.1	24569256	.	A	T	.	.	MAF_INRAE=12.658;MAF_USDA=20.588
NC_035084.1	24569263	.	G	A	.	.	MAF_USDA=3.279
NC_035084.1	24569281	.	G	T	.	.	MAF_INRAE=15.19
NC_035084.1	24569299	.	C	T	.	.	MAF_USDA=2.459
NC_035084.1	24569312	.	C	T	.	.	MAF_INRAE=10.833;MAF_USDA=2.353
NC_035084.1	24569395	.	T	C	.	.	MAF_INRAE=15.19;MAF_USDA=17.213
NC_035084.1	24569423	.	T	C	.	.	MAF_INRAE=15.823;MAF_USDA=4.918
NC_035084.1	24569459	.	T	C	.	.	MAF_INRAE=13.924;MAF_USDA=21.765
NC_035084.1	24569460	.	C	A	.	.	MAF_USDA=6.557
NC_035084.1	24569535	.	C	T	.	.	MAF_USDA=12.353
NC_035084.1	24569621	.	C	T	.	.	MAF_USDA=2.459
NC_035084.1	24569622	.	G	A	.	.	MAF_INRAE=5.263;MAF_USDA=4.118
NC_035084.1	24569651	.	A	C	.	.	MAF_INRAE=25.949;MAF_USDA=16.071
NC_035084.1	24569659	.	T	A	.	.	MAF_USDA=2.353
NC_035084.1	24569666	.	T	G	.	.	MAF_INRAE=23.418;MAF_USDA=14.706
NC_035084.1	24569668	.	A	T	.	.	MAF_USDA=4.098
NC_035084.1	24569679	.	G	A	.	.	MAF_INRAE=15.19;MAF_USDA=9.836
NC_035084.1	24569722	.	A	T	.	.	MAF_INRAE=13.333;MAF_USDA=5.294
NC_035084.1	24569724	.	G	A	.	.	MAF_USDA=2.459
NC_035084.1	24569747	.	A	T	.	.	MAF_INRAE=44.304;MAF_USDA=48.824
NC_035084.1	24569778	.	C	T	.	.	MAF_USDA=1.667
NC_035084.1	24569781	.	C	T	.	.	MAF_INRAE=15.19;MAF_USDA=5.0
NC_035084.1	24569846	.	A	G	.	.	MAF_INRAE=13.291;MAF_USDA=21.765
NC_035084.1	24569875	.	C	A	.	.	MAF_INRAE=20.886;MAF_USDA=13.934
NC_035084.1	24569942	.	A	C	.	.	MAF_INRAE=5.263
NC_035084.1	24570176	.	C	T	.	.	MAF_INRAE=3.165;MAF_USDA=1.639
NC_035084.1	24570222	.	G	A	.	.	MAF_USDA=7.377
NC_035084.1	24570228	.	G	T	.	.	MAF_USDA=4.918
NC_035084.1	24570261	.	G	A	.	.	MAF_INRAE=18.354;MAF_USDA=1.639
NC_035084.1	24570273	.	C	A	.	.	MAF_USDA=2.459
NC_035084.1	24570345	.	C	T	.	.	MAF_USDA=5.294
NC_035084.1	24570444	.	C	A	.	.	MAF_USDA=5.738
NC_035084.1	24570504	.	G	A	.	.	MAF_INRAE=42.405;MAF_USDA=26.471
NC_035084.1	24570648	.	C	A	.	.	MAF_INRAE=18.354;MAF_USDA=13.934
NC_035084.1	24570655	.	G	A	.	.	MAF_USDA=1.639
NC_035084.1	24570734	.	T	A	.	.	MAF_INRAE=13.333;MAF_USDA=3.279
NC_035084.1	24570789	.	C	A	.	.	MAF_INRAE=15.823;MAF_USDA=45.833
NC_035084.1	24570817	.	T	A	.	.	MAF_USDA=5.738
NC_035084.1	24570847	.	C	T	.	.	MAF_INRAE=15.19;MAF_USDA=4.918
NC_035084.1	24570853	.	A	G	.	.	MAF_INRAE=10.0;MAF_USDA=2.083
NC_035084.1	24570933	.	G	A	.	.	MAF_INRAE=45.57;MAF_USDA=35.294
NC_035084.1	24571022	.	T	G	.	.	MAF_INRAE=17.089;MAF_USDA=48.235
NC_035084.1	24571081	.	G	C	.	.	MAF_USDA=4.918
NC_035084.1	24571087	.	T	C	.	.	MAF_INRAE=15.823;MAF_USDA=47.059
NC_035084.1	24571108	.	A	G	.	.	MAF_INRAE=15.823;MAF_USDA=47.647
NC_035084.1	24571116	.	C	G	.	.	MAF_INRAE=15.823;MAF_USDA=47.647
NC_035084.1	24571211	.	C	T	.	.	MAF_USDA=1.639
NC_035084.1	24571243	.	C	T	.	.	MAF_INRAE=37.975;MAF_USDA=17.059
NC_035084.1	24571323	.	C	T	.	.	MAF_INRAE=15.833;MAF_USDA=47.059
NC_035084.1	24571335	.	G	C	.	.	MAF_USDA=1.639
NC_035084.1	24571347	.	G	A	.	.	MAF_INRAE=16.456;MAF_USDA=45.882
NC_035084.1	24571372	.	A	G	.	.	MAF_INRAE=5.263;MAF_USDA=4.167
NC_035084.1	24571417	.	C	T	.	.	MAF_INRAE=44.937;MAF_USDA=34.706
NC_035084.1	24571476	.	A	C	.	.	MAF_INRAE=5.263;MAF_USDA=6.471
NC_035084.1	24571504	.	C	T	.	.	MAF_USDA=2.459
NC_035084.1	24571505	.	G	A	.	.	MAF_USDA=2.459
NC_035084.1	24571506	.	A	G	.	.	MAF_INRAE=15.19
NC_035084.1	24571562	.	A	G	.	.	MAF_INRAE=5.263;MAF_USDA=2.941
NC_035084.1	24571590	.	T	C	.	.	MAF_USDA=2.353
NC_035084.1	24571640	.	G	A	.	.	MAF_INRAE=15.19;MAF_USDA=4.918
NC_035084.1	24571693	.	T	C	.	.	MAF_INRAE=15.823;MAF_USDA=47.647
NC_035084.1	24571698	.	T	A	.	.	MAF_USDA=3.279
NC_035084.1	24571717	.	C	T	.	.	MAF_USDA=3.279
NC_035084.1	24571758	.	A	T	.	.	MAF_USDA=1.639
NC_035084.1	24571778	.	A	T	.	.	MAF_INRAE=18.354;MAF_USDA=12.295
NC_035084.1	24571806	.	G	A	.	.	MAF_USDA=2.353
NC_035084.1	24571883	.	C	T	.	.	MAF_INRAE=5.833;MAF_USDA=2.353
NC_035084.1	24571886	.	G	A	.	.	MAF_USDA=1.639
NC_035084.1	24571896	.	C	T	.	.	MAF_INRAE=5.263;MAF_USDA=1.639
NC_035084.1	24571926	.	T	C	.	.	MAF_USDA=8.333
NC_035084.1	24571950	.	G	T	.	.	MAF_INRAE=15.19
NC_035084.1	24571960	.	A	G	.	.	MAF_INRAE=13.333;MAF_USDA=5.294
NC_035084.1	24571962	.	A	T	.	.	MAF_INRAE=15.823;MAF_USDA=46.471
NC_035084.1	24571971	.	G	A	.	.	MAF_USDA=2.459
NC_035084.1	24571983	.	A	T	.	.	MAF_USDA=1.639
NC_035084.1	24572126	.	C	T	.	.	MAF_INRAE=10.759;MAF_USDA=11.765
NC_035084.1	24572143	.	A	G	.	.	MAF_INRAE=15.823;MAF_USDA=48.235
NC_035084.1	24572202	.	G	A	.	.	MAF_INRAE=3.165;MAF_USDA=1.639
NC_035084.1	24572223	.	A	C	.	.	MAF_INRAE=5.0;MAF_USDA=2.941
NC_035084.1	24572243	.	C	T	.	.	MAF_INRAE=37.342;MAF_USDA=17.647
NC_035084.1	24572249	.	C	A	.	.	MAF_USDA=1.639
NC_035084.1	24572254	.	G	C	.	.	MAF_USDA=1.639
NC_035084.1	24572333	.	T	C	.	.	MAF_INRAE=15.823;MAF_USDA=48.824
NC_035084.1	24572334	.	G	A	.	.	MAF_INRAE=15.0;MAF_USDA=4.918
NC_035084.1	24572370	.	G	T	.	.	MAF_USDA=1.176
NC_035084.1	24572397	.	A	G	.	.	MAF_INRAE=5.263;MAF_USDA=2.941
NC_035084.1	24572407	.	A	G	.	.	MAF_USDA=1.639
NC_035084.1	24572422	.	A	C	.	.	MAF_INRAE=5.263;MAF_USDA=2.941
NC_035084.1	24572453	.	G	A	.	.	MAF_INRAE=5.0;MAF_USDA=6.25
NC_035084.1	24572457	.	G	A	.	.	MAF_INRAE=12.658;MAF_USDA=18.824
NC_035084.1	24572477	.	G	T	.	.	MAF_INRAE=12.658;MAF_USDA=20.0
NC_035084.1	24572483	.	G	A	.	.	MAF_INRAE=12.658;MAF_USDA=19.412
NC_035084.1	24572501	.	C	T	.	.	MAF_INRAE=45.57;MAF_USDA=35.294
NC_035084.1	24572504	.	T	C	.	.	MAF_INRAE=15.0;MAF_USDA=47.647
NC_035084.1	24572625	.	T	A	.	.	MAF_INRAE=3.165;MAF_USDA=6.471
NC_035084.1	24572635	.	C	G	.	.	MAF_INRAE=5.0;MAF_USDA=2.941
NC_035084.1	24572667	.	T	A	.	.	MAF_INRAE=5.263;MAF_USDA=4.706
NC_035084.1	24572697	.	G	A	.	.	MAF_INRAE=18.354;MAF_USDA=2.459
NC_035084.1	24572725	.	C	T	.	.	MAF_USDA=5.738
NC_035084.1	24572791	.	G	A	.	.	MAF_INRAE=5.263;MAF_USDA=2.941
NC_035084.1	24572839	.	T	G	.	.	MAF_USDA=4.098
NC_035084.1	24572873	.	T	A	.	.	MAF_INRAE=37.975;MAF_USDA=17.647
NC_035084.1	24572883	.	G	A	.	.	MAF_INRAE=3.165;MAF_USDA=1.765
NC_035084.1	24572927	.	T	G	.	.	MAF_INRAE=5.0;MAF_USDA=2.941
NC_035084.1	24572940	.	C	A	.	.	MAF_INRAE=37.975;MAF_USDA=17.059
NC_035084.1	24572964	.	G	C	.	.	MAF_INRAE=15.823;MAF_USDA=47.059
NC_035084.1	24572985	.	G	T	.	.	MAF_INRAE=13.333
NC_035084.1	24573033	.	C	T	.	.	MAF_USDA=1.639
NC_035084.1	24573041	.	C	T	.	.	MAF_INRAE=5.0;MAF_USDA=6.25
NC_035084.1	24573120	.	G	A	.	.	MAF_USDA=5.738
NC_035084.1	24573126	.	A	C	.	.	MAF_USDA=3.529
NC_035084.1	24573179	.	G	T	.	.	MAF_USDA=2.941
NC_035084.1	24573181	.	C	A	.	.	MAF_INRAE=36.076;MAF_USDA=32.353
NC_035084.1	24573207	.	C	T	.	.	MAF_INRAE=2.632
NC_035084.1	24573335	.	T	A	.	.	MAF_INRAE=3.165
NC_035084.1	24573358	.	G	T	.	.	MAF_USDA=1.639
NC_035084.1	24573360	.	G	T	.	.	MAF_INRAE=3.165
NC_035084.1	24573395	.	A	G	.	.	MAF_INRAE=43.671;MAF_USDA=46.471
NC_035084.1	24573611	.	C	T	.	.	MAF_USDA=1.639
NC_035084.1	24573691	.	C	T	.	.	MAF_USDA=4.098
NC_035084.1	24573698	.	C	T	.	.	MAF_USDA=17.059
NC_035084.1	24573843	.	T	G	.	.	MAF_INRAE=40.506;MAF_USDA=28.824
NC_035084.1	24573865	.	A	T	.	.	MAF_USDA=2.459
NC_035084.1	24573943	.	T	C	.	.	MAF_USDA=1.639
NC_035084.1	24574029	.	A	G	.	.	MAF_INRAE=43.671;MAF_USDA=45.294
NC_035084.1	24574041	.	A	C	.	.	MAF_INRAE=41.139;MAF_USDA=28.824
NC_035084.1	24574484	.	T	C	.	.	MAF_INRAE=43.671
NC_035084.1	24574730	.	C	T	.	.	MAF_INRAE=28.481;MAF_USDA=6.557
NC_035084.1	24574892	.	T	C	.	.	MAF_USDA=1.639
NC_035084.1	24575003	.	A	C	.	.	MAF_INRAE=10.526;MAF_USDA=4.118
NC_035084.1	24575046	.	A	G	.	.	MAF_INRAE=3.333
NC_035084.1	24575139	.	C	T	.	.	MAF_USDA=3.529
NC_035084.1	24575157	.	C	A	.	.	MAF_USDA=2.353
NC_035084.1	24575325	.	T	C	.	.	MAF_USDA=3.279
NC_035084.1	24575348	.	G	A	.	.	MAF_INRAE=17.722;MAF_USDA=1.639
NC_035084.1	24575457	.	A	G	.	.	MAF_INRAE=10.526;MAF_USDA=22.917
NC_035084.1	24575598	.	C	T	.	.	MAF_USDA=6.557
NC_035084.1	24575769	.	G	A	.	.	MAF_USDA=1.639
NC_035084.1	24575851	.	C	T	.	.	MAF_INRAE=3.165
NC_035084.1	24575852	.	G	A	.	.	MAF_USDA=2.459
NC_035084.1	24575920	.	A	C	.	.	MAF_USDA=1.667
NC_035084.1	24575925	.	T	C	.	.	MAF_INRAE=6.962;MAF_USDA=2.976
NC_035084.1	24576566	.	C	T	.	.	MAF_INRAE=13.333;MAF_USDA=3.279
NC_035084.1	24576588	.	G	A	.	.	MAF_USDA=5.738
NC_035084.1	24576636	.	T	C	.	.	MAF_USDA=1.639
NC_035084.1	24576684	.	C	A	.	.	MAF_USDA=1.639
NC_035084.1	24576689	.	G	C	.	.	MAF_USDA=3.279
NC_035084.1	24576698	.	T	G	.	.	MAF_INRAE=19.62;MAF_USDA=8.235
NC_035084.1	24576718	.	G	T	.	.	MAF_USDA=2.083
NC_035084.1	24576731	.	T	C	.	.	MAF_USDA=5.738
NC_035084.1	24576761	.	T	C	.	.	MAF_USDA=2.353
NC_035084.1	24576780	.	T	A	.	.	MAF_USDA=1.639
NC_035084.1	24576872	.	G	A	.	.	MAF_INRAE=10.526;MAF_USDA=22.917
NC_035084.1	24576912	.	A	G	.	.	MAF_INRAE=45.57;MAF_USDA=45.294
NC_035084.1	24577003	.	A	C	.	.	MAF_INRAE=46.203;MAF_USDA=44.643
NC_035084.1	24577011	.	T	C	.	.	MAF_INRAE=19.62;MAF_USDA=7.738
NC_035084.1	24577020	.	C	A	.	.	MAF_USDA=2.381
NC_035084.1	24577191	.	T	G	.	.	MAF_USDA=5.833
NC_035084.1	24577791	.	C	T	.	.	MAF_USDA=2.083
NC_035084.1	24577833	.	A	G	.	.	MAF_USDA=3.333
NC_035084.1	24577835	.	G	C	.	.	MAF_USDA=2.083
NC_035084.1	24577909	.	C	T	.	.	MAF_INRAE=5.263;MAF_USDA=8.235
NC_035084.1	24577943	.	C	G	.	.	MAF_USDA=1.639
NC_035084.1	24577983	.	T	C	.	.	MAF_INRAE=9.494;MAF_USDA=10.0
NC_035084.1	24578021	.	G	A	.	.	MAF_INRAE=13.333;MAF_USDA=3.279
NC_035084.1	24578170	.	C	A	.	.	MAF_INRAE=5.0;MAF_USDA=6.25
NC_035084.1	24578186	.	G	A	.	.	MAF_USDA=1.639
NC_035084.1	24578208	.	T	C	.	.	MAF_USDA=4.706
NC_035084.1	24578237	.	C	T	.	.	MAF_INRAE=6.962;MAF_USDA=2.941
NC_035084.1	24578254	.	C	T	.	.	MAF_INRAE=18.354;MAF_USDA=6.25
NC_035084.1	24578255	.	G	A	.	.	MAF_INRAE=12.5;MAF_USDA=6.557
NC_035084.1	24578286	.	C	T	.	.	MAF_USDA=1.639
NC_035084.1	24578322	.	G	A	.	.	MAF_USDA=1.639
NC_035084.1	24578366	.	G	T	.	.	MAF_USDA=1.639
NC_035084.1	24578410	.	C	T	.	.	MAF_USDA=5.357
NC_035084.1	24578493	.	C	T	.	.	MAF_INRAE=10.526;MAF_USDA=11.765
NC_035084.1	24578522	.	A	C	.	.	MAF_USDA=3.279
NC_035084.1	24578723	.	G	T	.	.	MAF_USDA=3.279
NC_035084.1	24578735	.	T	C	.	.	MAF_INRAE=6.962;MAF_USDA=8.235
NC_035084.1	24578798	.	T	G	.	.	MAF_INRAE=10.526;MAF_USDA=11.176
NC_035084.1	24579011	.	G	T	.	.	MAF_USDA=2.459
NC_035084.1	24579094	.	G	A	.	.	MAF_USDA=2.459
NC_035084.1	24579210	.	G	A	.	.	MAF_USDA=3.279
NC_035084.1	24579261	.	C	T	.	.	MAF_INRAE=7.595;MAF_USDA=3.529
NC_035084.1	24579282	.	G	T	.	.	MAF_USDA=3.333
NC_035084.1	24579364	.	A	G	.	.	MAF_USDA=4.098
NC_035084.1	24579461	.	A	G	.	.	MAF_USDA=4.706
NC_035084.1	24579516	.	G	T	.	.	MAF_INRAE=6.329;MAF_USDA=2.941
NC_035084.1	24579520	.	A	C	.	.	MAF_INRAE=15.19;MAF_USDA=1.639
NC_035084.1	24579524	.	T	A	.	.	MAF_INRAE=15.0;MAF_USDA=3.529
NC_035084.1	24579525	.	A	T	.	.	MAF_INRAE=15.0;MAF_USDA=3.529
NC_035084.1	24579589	.	C	T	.	.	MAF_USDA=1.639
NC_035084.1	24579645	.	G	T	.	.	MAF_USDA=2.459
NC_035084.1	24579696	.	A	G	.	.	MAF_INRAE=10.526;MAF_USDA=11.176
NC_035084.1	24579787	.	T	G	.	.	MAF_USDA=1.639
NC_035084.1	24579814	.	G	A	.	.	MAF_INRAE=19.62;MAF_USDA=5.294
NC_035084.1	24579859	.	C	T	.	.	MAF_USDA=1.639
NC_035084.1	24579881	.	C	T	.	.	MAF_INRAE=19.62;MAF_USDA=5.882
NC_035084.1	24579947	.	G	A	.	.	MAF_INRAE=15.19;MAF_USDA=3.529
NC_035084.1	24579955	.	C	G	.	.	MAF_INRAE=45.57;MAF_USDA=42.941
NC_035084.1	24579966	.	C	T	.	.	MAF_USDA=5.738
NC_035084.1	24579985	.	C	T	.	.	MAF_INRAE=6.962;MAF_USDA=2.941
NC_035084.1	24579993	.	G	T	.	.	MAF_USDA=3.279
NC_035084.1	24580010	.	T	A	.	.	MAF_USDA=3.279
NC_035084.1	24580124	.	T	C	.	.	MAF_USDA=1.639
NC_035084.1	24580132	.	C	T	.	.	MAF_INRAE=9.494;MAF_USDA=10.417
NC_035084.1	24580271	.	T	G	.	.	MAF_INRAE=36.076;MAF_USDA=33.529
NC_035084.1	24580275	.	A	G	.	.	MAF_USDA=1.639
NC_035084.1	24580384	.	A	G	.	.	MAF_INRAE=5.0;MAF_USDA=6.25
NC_035084.1	24580514	.	C	T	.	.	MAF_INRAE=5.263;MAF_USDA=2.941
NC_035084.1	24580540	.	C	T	.	.	MAF_USDA=1.639
NC_035084.1	24580635	.	A	G	.	.	MAF_USDA=5.738
NC_035084.1	24580692	.	T	A	.	.	MAF_INRAE=5.263;MAF_USDA=22.917
NC_035084.1	24580765	.	G	A	.	.	MAF_USDA=2.083
NC_035084.1	24580805	.	G	T	.	.	MAF_USDA=4.706
NC_035084.1	24580810	.	C	A	.	.	MAF_INRAE=21.053;MAF_USDA=10.588
NC_035084.1	24580885	.	T	C	.	.	MAF_INRAE=5.263;MAF_USDA=2.941
NC_035084.1	24580947	.	C	G	.	.	MAF_USDA=2.459
NC_035084.1	24580969	.	T	C	.	.	MAF_INRAE=18.987;MAF_USDA=4.167
NC_035084.1	24580991	.	G	T	.	.	MAF_USDA=1.176
NC_035084.1	24581054	.	C	A	.	.	MAF_INRAE=21.519;MAF_USDA=1.639
NC_035084.1	24581222	.	T	G	.	.	MAF_INRAE=12.5;MAF_USDA=5.738
NC_035084.1	24581253	.	T	A	.	.	MAF_INRAE=6.962;MAF_USDA=2.941
NC_035084.1	24581258	.	G	T	.	.	MAF_USDA=1.639
NC_035084.1	24581304	.	G	A	.	.	MAF_INRAE=6.962;MAF_USDA=8.333
NC_035084.1	24581380	.	G	A	.	.	MAF_INRAE=19.62;MAF_USDA=5.294
NC_035084.1	24581401	.	C	T	.	.	MAF_INRAE=5.263;MAF_USDA=2.941
NC_035084.1	24581547	.	C	A	.	.	MAF_INRAE=10.833
NC_035084.1	24581551	.	T	G	.	.	MAF_INRAE=26.582;MAF_USDA=12.941
NC_035084.1	24581604	.	C	T	.	.	MAF_USDA=1.639
NC_035084.1	24581635	.	T	G	.	.	MAF_USDA=5.294
NC_035084.1	24581636	.	T	G	.	.	MAF_INRAE=12.5;MAF_USDA=6.557
NC_035084.1	24581729	.	G	T	.	.	MAF_INRAE=6.962;MAF_USDA=2.941
NC_035084.1	24581801	.	C	T	.	.	MAF_USDA=4.706
NC_035084.1	24581807	.	G	A	.	.	MAF_USDA=4.706
NC_035084.1	24581823	.	A	G	.	.	MAF_INRAE=28.481;MAF_USDA=5.738
NC_035084.1	24581957	.	A	G	.	.	MAF_INRAE=6.962;MAF_USDA=2.353
NC_035084.1	24582115	.	A	G	.	.	MAF_INRAE=6.962;MAF_USDA=2.941
NC_035084.1	24582225	.	C	A	.	.	MAF_INRAE=15.19;MAF_USDA=3.529
NC_035084.1	24582241	.	C	A	.	.	MAF_USDA=3.529
NC_035084.1	24582242	.	C	G	.	.	MAF_USDA=3.529
NC_035084.1	24582306	.	C	A	.	.	MAF_INRAE=5.263;MAF_USDA=4.118
NC_035084.1	24582340	.	G	A	.	.	MAF_INRAE=3.165
NC_035084.1	24582444	.	C	A	.	.	MAF_INRAE=6.962;MAF_USDA=2.941
NC_035084.1	24582584	.	C	G	.	.	MAF_INRAE=15.789;MAF_USDA=12.353
NC_035084.1	24582587	.	G	A	.	.	MAF_USDA=4.706
NC_035084.1	24582623	.	G	A	.	.	MAF_INRAE=10.833;MAF_USDA=7.647
NC_035084.1	24582646	.	T	G	.	.	MAF_INRAE=43.671;MAF_USDA=41.176
NC_035084.1	24582689	.	T	G	.	.	MAF_USDA=3.279
NC_035084.1	24582787	.	G	A	.	.	MAF_INRAE=10.526;MAF_USDA=4.118
NC_035084.1	24583007	.	C	T	.	.	MAF_INRAE=31.646;MAF_USDA=7.059
NC_035084.1	24583067	.	C	T	.	.	MAF_USDA=7.647
NC_035084.1	24583090	.	C	T	.	.	MAF_INRAE=6.962;MAF_USDA=2.941
NC_035084.1	24583100	.	G	A	.	.	MAF_INRAE=3.165;MAF_USDA=1.176
NC_035084.1	24583104	.	G	T	.	.	MAF_USDA=3.279
NC_035084.1	24583128	.	A	G	.	.	MAF_INRAE=26.582;MAF_USDA=29.412
NC_035084.1	24583132	.	G	C	.	.	MAF_USDA=2.353
NC_035084.1	24583187	.	G	T	.	.	MAF_USDA=2.083
NC_035084.1	24583252	.	C	T	.	.	MAF_USDA=3.279
NC_035084.1	24583272	.	G	A	.	.	MAF_USDA=2.941
NC_035084.1	24583309	.	G	T	.	.	MAF_INRAE=18.987;MAF_USDA=24.118
NC_035084.1	24583333	.	G	A	.	.	MAF_INRAE=15.789;MAF_USDA=12.941
NC_035084.1	24583346	.	G	T	.	.	MAF_INRAE=26.582;MAF_USDA=18.235
NC_035084.1	24583398	.	G	A	.	.	MAF_USDA=4.118
NC_035084.1	24583481	.	T	C	.	.	MAF_INRAE=18.354;MAF_USDA=3.279
NC_035084.1	24583536	.	G	T	.	.	MAF_USDA=2.459
NC_035084.1	24583564	.	A	C	.	.	MAF_INRAE=26.582;MAF_USDA=17.647
NC_035084.1	24583646	.	A	T	.	.	MAF_USDA=3.279
NC_035084.1	24583702	.	C	A	.	.	MAF_INRAE=3.165;MAF_USDA=1.176
NC_035084.1	24583783	.	C	T	.	.	MAF_INRAE=15.789;MAF_USDA=12.353
NC_035084.1	24583906	.	G	T	.	.	MAF_INRAE=6.962;MAF_USDA=2.941
NC_035084.1	24583963	.	C	A	.	.	MAF_USDA=5.294
NC_035084.1	24584163	.	G	A	.	.	MAF_USDA=3.529
NC_035084.1	24584183	.	C	T	.	.	MAF_USDA=2.459
NC_035084.1	24584308	.	T	A	.	.	MAF_INRAE=15.789;MAF_USDA=17.059
NC_035084.1	24584374	.	T	G	.	.	MAF_INRAE=3.165;MAF_USDA=5.294
NC_035084.1	24584388	.	C	A	.	.	MAF_INRAE=7.595;MAF_USDA=7.647
NC_035084.1	24584484	.	C	G	.	.	MAF_INRAE=13.333;MAF_USDA=3.279
NC_035084.1	24584534	.	G	T	.	.	MAF_USDA=7.377
NC_035084.1	24584556	.	T	C	.	.	MAF_INRAE=6.962;MAF_USDA=2.941
NC_035084.1	24584624	.	T	A	.	.	MAF_INRAE=10.833;MAF_USDA=8.434
NC_035084.1	24584711	.	A	C	.	.	MAF_USDA=4.167
NC_035084.1	24584753	.	G	A	.	.	MAF_USDA=1.667
NC_035084.1	24584922	.	G	A	.	.	MAF_USDA=4.167
NC_035084.1	24584965	.	A	T	.	.	MAF_USDA=1.667
NC_035084.1	24585182	.	A	C	.	.	MAF_INRAE=16.667
NC_035084.1	24585203	.	A	G	.	.	MAF_INRAE=6.962;MAF_USDA=6.25
NC_035084.1	24585205	.	A	G	.	.	MAF_USDA=9.412
NC_035084.1	24585216	.	G	C	.	.	MAF_INRAE=6.962;MAF_USDA=6.25
NC_035084.1	24585255	.	C	T	.	.	MAF_USDA=7.738
NC_035084.1	24585331	.	A	C	.	.	MAF_INRAE=10.833;MAF_USDA=2.41
NC_035084.1	24585409	.	G	A	.	.	MAF_INRAE=10.833;MAF_USDA=9.036
NC_035084.1	24585468	.	T	C	.	.	MAF_INRAE=36.709;MAF_USDA=29.518
NC_035084.1	24585471	.	A	C	.	.	MAF_INRAE=40.0;MAF_USDA=14.583
NC_035084.1	24585554	.	G	A	.	.	MAF_INRAE=36.709;MAF_USDA=33.133
NC_035084.1	24585656	.	G	A	.	.	MAF_INRAE=19.62;MAF_USDA=8.333
NC_035084.1	24585691	.	T	G	.	.	MAF_INRAE=10.833;MAF_USDA=8.333
NC_035084.1	24585703	.	C	G	.	.	MAF_INRAE=6.962;MAF_USDA=2.381
NC_035084.1	24585717	.	C	T	.	.	MAF_USDA=5.833
NC_035084.1	24585918	.	A	G	.	.	MAF_INRAE=6.962;MAF_USDA=8.235
NC_035084.1	24585946	.	G	T	.	.	MAF_USDA=4.118
NC_035084.1	24585957	.	G	A	.	.	MAF_INRAE=5.263
NC_035084.1	24586116	.	G	A	.	.	MAF_INRAE=6.962;MAF_USDA=2.976
NC_035084.1	24586134	.	C	A	.	.	MAF_USDA=4.167
NC_035084.1	24586184	.	T	G	.	.	MAF_USDA=10.119
NC_035084.1	24586214	.	A	G	.	.	MAF_USDA=2.459
NC_035084.1	24586268	.	A	C	.	.	MAF_USDA=1.639
NC_035084.1	24586271	.	G	A	.	.	MAF_INRAE=3.165;MAF_USDA=5.294
NC_035084.1	24586330	.	A	C	.	.	MAF_INRAE=25.949;MAF_USDA=12.5
NC_035084.1	24586341	.	A	G	.	.	MAF_USDA=5.738
NC_035084.1	24586351	.	T	A	.	.	MAF_INRAE=6.962;MAF_USDA=2.941
NC_035084.1	24586566	.	T	C	.	.	MAF_INRAE=6.962;MAF_USDA=3.012
NC_035084.1	24586613	.	A	G	.	.	MAF_INRAE=15.19;MAF_USDA=3.529
NC_035084.1	24586675	.	G	A	.	.	MAF_USDA=4.918
NC_035084.1	24586695	.	A	T	.	.	MAF_INRAE=6.962;MAF_USDA=2.941
NC_035084.1	24586723	.	G	A	.	.	MAF_INRAE=7.5;MAF_USDA=2.941
NC_035084.1	24586767	.	A	C	.	.	MAF_INRAE=2.5
NC_035084.1	24586854	.	C	T	.	.	MAF_INRAE=6.962;MAF_USDA=2.976
NC_035084.1	24586907	.	A	G	.	.	MAF_INRAE=10.526;MAF_USDA=6.25
NC_035084.1	24586956	.	A	C	.	.	MAF_USDA=2.542
NC_035084.1	24586976	.	T	A	.	.	MAF_USDA=4.819
NC_035084.1	24587006	.	T	A	.	.	MAF_INRAE=24.684
NC_035084.1	24587008	.	A	T	.	.	MAF_INRAE=11.667
NC_035084.1	24587016	.	A	G	.	.	MAF_USDA=7.5
NC_035084.1	24587199	.	G	T	.	.	MAF_USDA=2.542
NC_035084.1	24587263	.	G	A	.	.	MAF_USDA=1.807
NC_035084.1	24587303	.	C	T	.	.	MAF_USDA=2.542
NC_035084.1	24587450	.	C	T	.	.	MAF_INRAE=5.263;MAF_USDA=2.083
NC_035084.1	24587503	.	C	T	.	.	MAF_INRAE=19.62;MAF_USDA=12.353
NC_035084.1	24587536	.	A	C	.	.	MAF_INRAE=19.62;MAF_USDA=12.353
NC_035084.1	24587594	.	A	C	.	.	MAF_USDA=2.459
NC_035084.1	24587608	.	C	T	.	.	MAF_USDA=2.083
NC_035084.1	24587707	.	A	C	.	.	MAF_INRAE=45.57;MAF_USDA=24.706
NC_035084.1	24587747	.	G	T	.	.	MAF_USDA=2.459
NC_035084.1	24587763	.	A	G	.	.	MAF_INRAE=13.333;MAF_USDA=7.377
NC_035084.1	24587767	.	T	A	.	.	MAF_INRAE=18.333;MAF_USDA=8.235
NC_035084.1	24587789	.	C	T	.	.	MAF_USDA=1.639
NC_035084.1	24587818	.	G	A	.	.	MAF_INRAE=14.557;MAF_USDA=22.941
NC_035084.1	24587864	.	A	G	.	.	MAF_INRAE=5.263
NC_035084.1	24587937	.	G	A	.	.	MAF_INRAE=32.278;MAF_USDA=30.0
NC_035084.1	24587954	.	C	T	.	.	MAF_INRAE=32.278;MAF_USDA=32.353
NC_035084.1	24587993	.	G	A	.	.	MAF_USDA=4.918
NC_035084.1	24588000	.	A	T	.	.	MAF_INRAE=13.333;MAF_USDA=5.738
NC_035084.1	24588004	.	A	T	.	.	MAF_USDA=4.918
NC_035084.1	24588008	.	CA	CT	.	.	MAF_USDA=10.417
NC_035084.1	24588009	.	A	T	.	.	MAF_INRAE=15.789
NC_035084.1	24588066	.	C	T	.	.	MAF_INRAE=10.833;MAF_USDA=7.647
NC_035084.1	24588150	.	C	A	.	.	MAF_INRAE=6.962;MAF_USDA=2.941
NC_035084.1	24588336	.	C	G	.	.	MAF_USDA=2.459
NC_035084.1	24588409	.	A	T	.	.	MAF_USDA=2.459
NC_035084.1	24588632	.	C	A	.	.	MAF_INRAE=5.0;MAF_USDA=6.25
NC_035084.1	24588646	.	T	G	.	.	MAF_USDA=3.279
NC_035084.1	24588751	.	A	G	.	.	MAF_INRAE=48.101;MAF_USDA=18.824
NC_035084.1	24588904	.	T	G	.	.	MAF_USDA=2.459
NC_035084.1	24588927	.	G	A	.	.	MAF_INRAE=15.19;MAF_USDA=3.571
NC_035084.1	24588960	.	T	A	.	.	MAF_USDA=3.279
NC_035084.1	24588975	.	A	C	.	.	MAF_INRAE=15.19;MAF_USDA=3.529
NC_035084.1	24588983	.	C	T	.	.	MAF_INRAE=18.354;MAF_USDA=1.639
NC_035084.1	24589006	.	C	T	.	.	MAF_INRAE=15.789;MAF_USDA=11.176
NC_035084.1	24589015	.	G	T	.	.	MAF_USDA=10.0
NC_035084.1	24589030	.	C	T	.	.	MAF_USDA=3.279
NC_035084.1	24589114	.	C	A	.	.	MAF_INRAE=14.557;MAF_USDA=3.529
NC_035084.1	24589182	.	T	A	.	.	MAF_USDA=3.279
NC_035084.1	24589183	.	G	A	.	.	MAF_INRAE=10.833;MAF_USDA=2.083
NC_035084.1	24589211	.	T	G	.	.	MAF_USDA=3.279
NC_035084.1	24589254	.	C	G	.	.	MAF_INRAE=13.333;MAF_USDA=3.279
NC_035084.1	24589385	.	G	T	.	.	MAF_INRAE=15.823;MAF_USDA=31.765
NC_035084.1	24589457	.	T	G	.	.	MAF_USDA=4.706
NC_035084.1	24589491	.	C	A	.	.	MAF_USDA=5.294
NC_035084.1	24589500	.	G	C	.	.	MAF_USDA=2.353
NC_035084.1	24589597	.	C	T	.	.	MAF_INRAE=27.215;MAF_USDA=7.377
NC_035084.1	24589711	.	G	A	.	.	MAF_USDA=1.639
NC_035084.1	24589757	.	G	A	.	.	MAF_USDA=2.459
NC_035084.1	24589876	.	G	A	.	.	MAF_INRAE=11.667;MAF_USDA=7.377
NC_035084.1	24589880	.	C	A	.	.	MAF_USDA=1.639
NC_035084.1	24589928	.	A	G	.	.	MAF_USDA=6.25
NC_035084.1	24589958	.	A	G	.	.	MAF_USDA=5.738
NC_035084.1	24590095	.	C	T	.	.	MAF_USDA=10.0
NC_035084.1	24590149	.	A	G	.	.	MAF_INRAE=3.165
NC_035084.1	24590162	.	G	A	.	.	MAF_USDA=2.353
NC_035084.1	24590354	.	C	G	.	.	MAF_INRAE=15.789;MAF_USDA=12.941
NC_035084.1	24590483	.	T	G	.	.	MAF_INRAE=4.167;MAF_USDA=2.353
NC_035084.1	24590569	.	G	A	.	.	MAF_INRAE=15.19;MAF_USDA=3.529
NC_035084.1	24590588	.	C	A	.	.	MAF_INRAE=48.734;MAF_USDA=25.294
NC_035084.1	24590706	.	G	A	.	.	MAF_INRAE=13.333;MAF_USDA=3.279
NC_035084.1	24590720	.	C	A	.	.	MAF_INRAE=12.5;MAF_USDA=6.557
NC_035084.1	24590763	.	G	A	.	.	MAF_USDA=1.639
NC_035084.1	24590824	.	A	G	.	.	MAF_USDA=2.459
NC_035084.1	24590857	.	G	C	.	.	MAF_INRAE=5.0;MAF_USDA=12.941
NC_035084.1	24590876	.	G	A	.	.	MAF_USDA=2.459
NC_035084.1	24590940	.	G	A	.	.	MAF_INRAE=13.333;MAF_USDA=11.176
NC_035084.1	24590958	.	G	T	.	.	MAF_INRAE=13.333;MAF_USDA=6.557
NC_035084.1	24591032	.	G	T	.	.	MAF_INRAE=19.167;MAF_USDA=22.941
NC_035084.1	24591075	.	C	G	.	.	MAF_USDA=6.557
NC_035084.1	24591108	.	G	C	.	.	MAF_INRAE=3.165
NC_035084.1	24591122	.	G	C	.	.	MAF_USDA=4.098
NC_035084.1	24591166	.	T	C	.	.	MAF_INRAE=23.418;MAF_USDA=23.529
NC_035084.1	24591179	.	G	T	.	.	MAF_USDA=1.765
NC_035084.1	24591196	.	T	C	.	.	MAF_INRAE=20.253;MAF_USDA=12.941
NC_035084.1	24591210	.	A	G	.	.	MAF_USDA=2.459
NC_035084.1	24591213	.	A	G	.	.	MAF_USDA=9.836
NC_035084.1	24591236	.	T	A	.	.	MAF_INRAE=5.0;MAF_USDA=10.588
NC_035084.1	24591297	.	C	A	.	.	MAF_USDA=2.381
NC_035084.1	24591345	.	G	T	.	.	MAF_USDA=2.459
NC_035084.1	24591419	.	A	G	.	.	MAF_USDA=7.377
NC_035084.1	24591421	.	C	T	.	.	MAF_INRAE=11.667;MAF_USDA=3.279
NC_035084.1	24591467	.	C	T	.	.	MAF_INRAE=5.0;MAF_USDA=12.353
NC_035084.1	24591643	.	A	G	.	.	MAF_INRAE=17.5;MAF_USDA=22.941
NC_035084.1	24591649	.	C	T	.	.	MAF_USDA=2.459
NC_035084.1	24591654	.	G	T	.	.	MAF_USDA=2.083
NC_035084.1	24591720	.	A	G	.	.	MAF_USDA=1.639
NC_035084.1	24591839	.	C	G	.	.	MAF_USDA=5.738
NC_035084.1	24591845	.	T	G	.	.	MAF_INRAE=5.0;MAF_USDA=2.353
NC_035084.1	24591882	.	T	G	.	.	MAF_INRAE=23.418;MAF_USDA=24.118
NC_035084.1	24592164	.	C	A	.	.	MAF_USDA=1.639
NC_035084.1	24592188	.	G	A	.	.	MAF_USDA=9.836
NC_035084.1	24592229	.	T	A	.	.	MAF_USDA=2.381
NC_035084.1	24592261	.	G	C	.	.	MAF_USDA=1.639
NC_035084.1	24592311	.	C	A	.	.	MAF_USDA=3.529
NC_035084.1	24592432	.	T	A	.	.	MAF_USDA=5.738
NC_035084.1	24592447	.	C	T	.	.	MAF_USDA=6.557
NC_035084.1	24592485	.	C	T	.	.	MAF_USDA=2.353
NC_035084.1	24592529	.	A	G	.	.	MAF_USDA=5.738
NC_035084.1	24592563	.	G	A	.	.	MAF_USDA=2.459
NC_035084.1	24592748	.	G	A	.	.	MAF_INRAE=13.333;MAF_USDA=3.279
NC_035084.1	24592862	.	T	C	.	.	MAF_USDA=2.353
NC_035084.1	24592864	.	C	T	.	.	MAF_INRAE=15.789;MAF_USDA=13.529
NC_035084.1	24592865	.	G	C	.	.	MAF_USDA=5.738
NC_035084.1	24592869	.	T	A	.	.	MAF_USDA=1.639
NC_035084.1	24592872	.	C	G	.	.	MAF_USDA=3.279
NC_035084.1	24592941	.	G	A	.	.	MAF_USDA=6.557
NC_035084.1	24592976	.	C	T	.	.	MAF_USDA=5.738
NC_035084.1	24593114	.	G	T	.	.	MAF_USDA=4.167
NC_035084.1	24593116	.	C	A	.	.	MAF_USDA=4.167
NC_035084.1	24593134	.	T	C	.	.	MAF_USDA=1.639
NC_035084.1	24593167	.	A	C	.	.	MAF_USDA=3.529
NC_035084.1	24593200	.	A	G	.	.	MAF_INRAE=23.418;MAF_USDA=24.706
NC_035084.1	24593204	.	A	T	.	.	MAF_INRAE=10.526;MAF_USDA=4.118
NC_035084.1	24593214	.	A	T	.	.	MAF_USDA=3.279
NC_035084.1	24593275	.	A	C	.	.	MAF_USDA=2.941
NC_035084.1	24593309	.	G	T	.	.	MAF_INRAE=4.167;MAF_USDA=6.25
NC_035084.1	24593319	.	C	T	.	.	MAF_INRAE=4.167;MAF_USDA=6.25
NC_035084.1	24593320	.	G	A	.	.	MAF_INRAE=13.333;MAF_USDA=13.115
NC_035084.1	24593356	.	G	T	.	.	MAF_USDA=1.639
NC_035084.1	24593453	.	G	T	.	.	MAF_INRAE=13.333;MAF_USDA=6.557
NC_035084.1	24593562	.	T	C	.	.	MAF_USDA=4.098
NC_035084.1	24593570	.	G	A	.	.	MAF_INRAE=5.0;MAF_USDA=2.353
NC_035084.1	24593598	.	C	G	.	.	MAF_USDA=1.639
NC_035084.1	24593665	.	C	T	.	.	MAF_INRAE=3.165
NC_035084.1	24593677	.	C	A	.	.	MAF_INRAE=4.167;MAF_USDA=11.176
NC_035084.1	24593825	.	T	C	.	.	MAF_USDA=2.459
NC_035084.1	24593855	.	C	A	.	.	MAF_USDA=1.639
NC_035084.1	24593882	.	C	G	.	.	MAF_INRAE=3.165;MAF_USDA=6.557
NC_035084.1	24593923	.	G	A	.	.	MAF_USDA=4.098
NC_035084.1	24594006	.	T	G	.	.	MAF_INRAE=4.167;MAF_USDA=2.353
NC_035084.1	24594066	.	G	A	.	.	MAF_INRAE=10.526;MAF_USDA=2.941
NC_035084.1	24594089	.	T	A	.	.	MAF_INRAE=3.165;MAF_USDA=6.471
NC_035084.1	24594143	.	A	C	.	.	MAF_USDA=3.529
NC_035084.1	24594201	.	G	T	.	.	MAF_INRAE=11.667;MAF_USDA=7.377
NC_035084.1	24594260	.	A	G	.	.	MAF_INRAE=20.0
NC_035084.1	24594261	.	G	T	.	.	MAF_INRAE=20.0
NC_035084.1	24594274	.	G	A	.	.	MAF_INRAE=12.5
NC_035084.1	24594343	.	G	A	.	.	MAF_USDA=5.294
NC_035084.1	24594347	.	A	G	.	.	MAF_USDA=2.459
NC_035084.1	24594368	.	A	T	.	.	MAF_USDA=2.459
NC_035084.1	24594375	.	C	T	.	.	MAF_INRAE=15.19;MAF_USDA=4.118
NC_035084.1	24594379	.	A	G	.	.	MAF_USDA=2.459
NC_035084.1	24594476	.	A	T	.	.	MAF_INRAE=16.456;MAF_USDA=21.765
NC_035084.1	24594482	.	G	A	.	.	MAF_INRAE=16.456;MAF_USDA=21.176
NC_035084.1	24594527	.	T	C	.	.	MAF_INRAE=12.5;MAF_USDA=6.557
NC_035084.1	24594553	.	C	A	.	.	MAF_USDA=1.639
NC_035084.1	24594620	.	T	C	.	.	MAF_INRAE=17.089;MAF_USDA=22.353
NC_035084.1	24594756	.	C	T	.	.	MAF_INRAE=10.526;MAF_USDA=4.118
NC_035084.1	24594787	.	G	T	.	.	MAF_INRAE=18.987
NC_035084.1	24594805	.	T	G	.	.	MAF_INRAE=17.722;MAF_USDA=21.765
NC_035084.1	24594825	.	C	T	.	.	MAF_INRAE=3.165;MAF_USDA=6.471
NC_035084.1	24594956	.	C	A	.	.	MAF_USDA=14.583
NC_035084.1	24595032	.	A	G	.	.	MAF_USDA=10.417
NC_035084.1	24595039	.	G	T	.	.	MAF_INRAE=15.789;MAF_USDA=11.765
NC_035084.1	24595043	.	C	A	.	.	MAF_USDA=22.353
NC_035084.1	24595074	.	T	G	.	.	MAF_INRAE=17.089;MAF_USDA=22.353
NC_035084.1	24595132	.	T	G	.	.	MAF_INRAE=17.089;MAF_USDA=22.353
NC_035084.1	24595210	.	G	T	.	.	MAF_INRAE=10.526;MAF_USDA=4.118
NC_035084.1	24595240	.	T	C	.	.	MAF_INRAE=15.823;MAF_USDA=21.176
NC_035084.1	24595276	.	A	T	.	.	MAF_USDA=5.738
NC_035084.1	24595282	.	A	G	.	.	MAF_INRAE=16.667;MAF_USDA=20.0
NC_035084.1	24595309	.	C	T	.	.	MAF_USDA=5.0
NC_035084.1	24595342	.	T	A	.	.	MAF_INRAE=5.263
NC_035084.1	24595465	.	G	A	.	.	MAF_INRAE=5.263
NC_035084.1	24595614	.	C	A	.	.	MAF_INRAE=42.105
NC_035084.1	24595637	.	C	G	.	.	MAF_INRAE=36.842
NC_035084.1	24595903	.	G	A	.	.	MAF_USDA=11.176
NC_035084.1	24595947	.	G	A	.	.	MAF_USDA=12.295
NC_035084.1	24596147	.	C	T	.	.	MAF_INRAE=5.263
NC_035084.1	24596340	.	C	T	.	.	MAF_USDA=10.417
NC_035084.1	24596387	.	A	T	.	.	MAF_USDA=8.333
NC_035084.1	24596419	.	C	T	.	.	MAF_USDA=2.459
NC_035084.1	24596491	.	C	T	.	.	MAF_INRAE=42.105;MAF_USDA=22.917
NC_035084.1	24596587	.	A	T	.	.	MAF_USDA=3.279
NC_035084.1	24596605	.	G	T	.	.	MAF_INRAE=15.789;MAF_USDA=12.353
NC_035084.1	24596624	.	G	A	.	.	MAF_USDA=5.738
NC_035084.1	24596628	.	A	C	.	.	MAF_USDA=1.639
NC_035084.1	24596760	.	G	A	.	.	MAF_USDA=6.25
NC_035084.1	24597130	.	C	T	.	.	MAF_USDA=4.167
NC_035084.1	24597145	.	T	C	.	.	MAF_INRAE=5.833
NC_035084.1	24597228	.	C	A	.	.	MAF_INRAE=9.167
NC_035084.1	24597259	.	G	T	.	.	MAF_INRAE=1.899;MAF_USDA=6.25
NC_035084.1	24597269	.	C	A	.	.	MAF_INRAE=1.899
NC_035084.1	24597275	.	G	A	.	.	MAF_INRAE=5.696
NC_035084.1	24597731	.	G	T	.	.	MAF_INRAE=21.053;MAF_USDA=25.0
NC_035084.1	24597829	.	A	G	.	.	MAF_USDA=10.417
NC_035084.1	24597890	.	C	T	.	.	MAF_USDA=10.417
NC_035084.1	24598250	.	A	T	.	.	MAF_INRAE=26.316;MAF_USDA=14.583
NC_035084.1	24598277	.	C	T	.	.	MAF_INRAE=5.263;MAF_USDA=2.083
NC_035084.1	24598555	.	C	T	.	.	MAF_INRAE=20.253;MAF_USDA=4.167
NC_035084.1	24598558	.	C	T	.	.	MAF_USDA=2.353
NC_035084.1	24598647	.	C	T	.	.	MAF_USDA=11.176
NC_035084.1	24598670	.	G	A	.	.	MAF_INRAE=15.789;MAF_USDA=12.353
NC_035084.1	24598707	.	G	A	.	.	MAF_USDA=1.639
NC_035084.1	24598759	.	C	T	.	.	MAF_USDA=2.353
NC_035084.1	24598902	.	T	A	.	.	MAF_INRAE=15.789;MAF_USDA=12.353
NC_035084.1	24598944	.	C	T	.	.	MAF_USDA=2.459
NC_035084.1	24598945	.	G	T	.	.	MAF_USDA=2.353
NC_035084.1	24598982	.	G	C	.	.	MAF_USDA=1.639
NC_035084.1	24599101	.	G	A	.	.	MAF_INRAE=15.19;MAF_USDA=8.333
NC_035084.1	24599188	.	A	C	.	.	MAF_INRAE=13.333;MAF_USDA=6.557
NC_035084.1	24599197	.	C	A	.	.	MAF_INRAE=15.789;MAF_USDA=12.353
NC_035084.1	24599257	.	G	A	.	.	MAF_USDA=1.639
NC_035084.1	24599269	.	C	T	.	.	MAF_INRAE=3.165;MAF_USDA=7.377
NC_035084.1	24599317	.	G	A	.	.	MAF_INRAE=12.5;MAF_USDA=6.557
NC_035084.1	24599323	.	A	C	.	.	MAF_USDA=5.294
NC_035084.1	24599334	.	A	G	.	.	MAF_USDA=4.098
NC_035084.1	24599337	.	C	T	.	.	MAF_INRAE=3.165;MAF_USDA=6.557
NC_035084.1	24599347	.	G	T	.	.	MAF_USDA=4.098
NC_035084.1	24599352	.	C	T	.	.	MAF_USDA=4.098
NC_035084.1	24599389	.	G	T	.	.	MAF_USDA=6.557
NC_035084.1	24599401	.	T	G	.	.	MAF_USDA=5.738
NC_035084.1	24599411	.	G	A	.	.	MAF_INRAE=17.5;MAF_USDA=22.353
NC_035084.1	24599467	.	C	T	.	.	MAF_INRAE=3.165;MAF_USDA=6.471
NC_035084.1	24599564	.	G	T	.	.	MAF_INRAE=5.263
NC_035084.1	24599586	.	G	C	.	.	MAF_USDA=12.295
NC_035084.1	24599610	.	G	A	.	.	MAF_USDA=3.529
NC_035084.1	24599624	.	CAACTATTGATTTAGAACCACAT	CAACTATTGATTTAGAACCACAG	.	.	MAF_USDA=12.5
NC_035084.1	24599687	.	A	C	.	.	MAF_INRAE=13.333;MAF_USDA=7.377
NC_035084.1	24599875	.	G	C	.	.	MAF_INRAE=5.0;MAF_USDA=2.353
NC_035084.1	24599890	.	T	C	.	.	MAF_INRAE=16.456;MAF_USDA=24.118
NC_035084.1	24600024	.	A	G	.	.	MAF_USDA=1.639
NC_035084.1	24600091	.	A	G	.	.	MAF_USDA=3.571
NC_035084.1	24600169	.	G	T	.	.	MAF_USDA=3.529
NC_035084.1	24600200	.	G	T	.	.	MAF_INRAE=2.5;MAF_USDA=10.417
NC_035084.1	24600234	.	C	T	.	.	MAF_INRAE=3.165;MAF_USDA=6.557
NC_035084.1	24600235	.	G	A	.	.	MAF_INRAE=10.526;MAF_USDA=25.0
NC_035084.1	24600244	.	T	C	.	.	MAF_INRAE=5.0;MAF_USDA=15.294
NC_035084.1	24600245	.	G	T	.	.	MAF_INRAE=5.0;MAF_USDA=15.882
NC_035084.1	24600266	.	T	A	.	.	MAF_INRAE=5.263
NC_035084.1	24600355	.	G	T	.	.	MAF_INRAE=13.333
NC_035084.1	24600357	.	G	A	.	.	MAF_INRAE=13.333
NC_035084.1	24600393	.	C	T	.	.	MAF_INRAE=5.263;MAF_USDA=2.353
NC_035084.1	24600475	.	T	G	.	.	MAF_INRAE=15.19
NC_035084.1	24600504	.	G	A	.	.	MAF_USDA=1.639
NC_035084.1	24600538	.	C	G	.	.	MAF_INRAE=40.506;MAF_USDA=32.941
NC_035084.1	24600681	.	G	A	.	.	MAF_INRAE=18.354;MAF_USDA=13.934
NC_035084.1	24600716	.	A	G	.	.	MAF_INRAE=5.0;MAF_USDA=15.294
NC_035084.1	24600722	.	C	T	.	.	MAF_INRAE=13.333;MAF_USDA=8.197
NC_035084.1	24600864	.	G	T	.	.	MAF_INRAE=14.167;MAF_USDA=6.557
NC_035084.1	24600865	.	A	G	.	.	MAF_USDA=1.639
NC_035084.1	24600886	.	T	G	.	.	MAF_INRAE=13.924;MAF_USDA=22.941
NC_035084.1	24600935	.	G	T	.	.	MAF_INRAE=3.165;MAF_USDA=7.377
NC_035084.1	24600988	.	C	T	.	.	MAF_INRAE=17.089;MAF_USDA=25.882
NC_035084.1	24601006	.	C	A	.	.	MAF_USDA=3.279
NC_035084.1	24601076	.	C	G	.	.	MAF_INRAE=5.0;MAF_USDA=15.882
NC_035084.1	24601082	.	C	A	.	.	MAF_INRAE=12.5;MAF_USDA=7.377
NC_035084.1	24601090	.	A	G	.	.	MAF_INRAE=15.789;MAF_USDA=12.353
NC_035084.1	24601147	.	A	G	.	.	MAF_INRAE=41.772;MAF_USDA=28.824
NC_035084.1	24601250	.	A	G	.	.	MAF_INRAE=21.519;MAF_USDA=40.588
NC_035084.1	24601263	.	C	T	.	.	MAF_USDA=2.459
NC_035084.1	24601265	.	A	C	.	.	MAF_INRAE=3.165;MAF_USDA=7.377
NC_035084.1	24601407	.	G	A	.	.	MAF_INRAE=13.333;MAF_USDA=6.667
NC_035084.1	24601408	.	G	A	.	.	MAF_USDA=2.5
NC_035084.1	24601492	.	C	T	.	.	MAF_USDA=2.353
NC_035084.1	24601532	.	A	C	.	.	MAF_INRAE=5.0;MAF_USDA=14.706
NC_035084.1	24601597	.	C	T	.	.	MAF_USDA=1.639
NC_035084.1	24601610	.	A	G	.	.	MAF_INRAE=5.0;MAF_USDA=15.294
NC_035084.1	24601622	.	T	A	.	.	MAF_USDA=3.279
NC_035084.1	24601708	.	C	A	.	.	MAF_INRAE=3.165
NC_035084.1	24601797	.	G	T	.	.	MAF_USDA=1.639
NC_035084.1	24601812	.	T	C	.	.	MAF_INRAE=13.333;MAF_USDA=6.557
NC_035084.1	24601962	.	A	C	.	.	MAF_INRAE=13.333;MAF_USDA=6.557
NC_035084.1	24601968	.	G	A	.	.	MAF_INRAE=13.333;MAF_USDA=6.557
NC_035084.1	24602059	.	C	T	.	.	MAF_INRAE=28.481;MAF_USDA=7.377
NC_035084.1	24602114	.	G	A	.	.	MAF_INRAE=13.333;MAF_USDA=6.667
NC_035084.1	24602156	.	T	C	.	.	MAF_INRAE=37.975;MAF_USDA=22.619
NC_035084.1	24602229	.	C	T	.	.	MAF_USDA=2.353
NC_035084.1	24602239	.	C	A	.	.	MAF_USDA=5.738
NC_035084.1	24602251	.	T	C	.	.	MAF_INRAE=12.5;MAF_USDA=6.557
NC_035084.1	24602260	.	G	A	.	.	MAF_INRAE=11.667;MAF_USDA=5.738
NC_035084.1	24602264	.	G	A	.	.	MAF_INRAE=11.667;MAF_USDA=5.738
NC_035084.1	24602306	.	A	G	.	.	MAF_INRAE=5.263;MAF_USDA=4.706
NC_035084.1	24602308	.	T	G	.	.	MAF_INRAE=20.253;MAF_USDA=12.941
NC_035084.1	24602335	.	A	C	.	.	MAF_INRAE=11.392;MAF_USDA=15.882
NC_035084.1	24602401	.	G	T	.	.	MAF_INRAE=13.333;MAF_USDA=6.557
NC_035084.1	24602435	.	T	A	.	.	MAF_USDA=5.294
NC_035084.1	24602473	.	A	T	.	.	MAF_USDA=2.083
NC_035084.1	24602683	.	C	A	.	.	MAF_INRAE=15.823;MAF_USDA=5.294
NC_035084.1	24602763	.	A	C	.	.	MAF_INRAE=39.241;MAF_USDA=19.412
NC_035084.1	24602825	.	C	T	.	.	MAF_INRAE=13.333;MAF_USDA=7.377
NC_035084.1	24602952	.	G	T	.	.	MAF_INRAE=39.241;MAF_USDA=21.176
NC_035084.1	24603030	.	A	G	.	.	MAF_INRAE=3.165;MAF_USDA=1.639
NC_035084.1	24603074	.	T	A	.	.	MAF_USDA=5.738
NC_035084.1	24603075	.	A	C	.	.	MAF_USDA=1.639
NC_035084.1	24603190	.	C	G	.	.	MAF_INRAE=3.165;MAF_USDA=1.639
NC_035084.1	24603220	.	G	A	.	.	MAF_INRAE=5.263;MAF_USDA=4.706
NC_035084.1	24603239	.	C	G	.	.	MAF_USDA=2.353
NC_035084.1	24603293	.	C	A	.	.	MAF_INRAE=3.165;MAF_USDA=6.024
NC_035084.1	24603296	.	C	A	.	.	MAF_USDA=1.695
NC_035084.1	24603342	.	C	T	.	.	MAF_INRAE=3.165;MAF_USDA=1.695
NC_035084.1	24603459	.	G	A	.	.	MAF_INRAE=39.873;MAF_USDA=26.271
NC_035084.1	24603490	.	G	A	.	.	MAF_INRAE=1.667;MAF_USDA=3.012
NC_035084.1	24603491	.	G	C	.	.	MAF_INRAE=1.667;MAF_USDA=3.012
NC_035084.1	24603498	.	A	C	.	.	MAF_USDA=16.265
NC_035084.1	24603499	.	T	G	.	.	MAF_USDA=16.867
NC_035084.1	24603639	.	A	G	.	.	MAF_INRAE=40.506;MAF_USDA=24.096
NC_035084.1	24603740	.	C	A	.	.	MAF_USDA=4.167
NC_035084.1	24603795	.	A	T	.	.	MAF_INRAE=21.053;MAF_USDA=26.667
NC_035084.1	24603812	.	G	A	.	.	MAF_INRAE=21.053;MAF_USDA=25.833
NC_035084.1	24603824	.	G	A	.	.	MAF_INRAE=34.81;MAF_USDA=25.833
NC_035084.1	24603877	.	T	A	.	.	MAF_INRAE=21.053
NC_035084.1	24603903	.	T	G	.	.	MAF_INRAE=21.053;MAF_USDA=6.667
NC_035084.1	24603910	.	G	T	.	.	MAF_USDA=16.667
NC_035084.1	24603925	.	G	A	.	.	MAF_INRAE=2.532;MAF_USDA=2.941
NC_035084.1	24603944	.	C	T	.	.	MAF_INRAE=2.632
NC_035084.1	24603950	.	G	A	.	.	MAF_INRAE=2.632
NC_035084.1	24603962	.	A	T	.	.	MAF_INRAE=2.632
NC_035084.1	24603964	.	T	G	.	.	MAF_USDA=7.5
NC_035084.1	24603991	.	T	G	.	.	MAF_USDA=3.279
NC_035084.1	24604015	.	C	G	.	.	MAF_INRAE=31.579;MAF_USDA=22.917
NC_035084.1	24604140	.	C	T	.	.	MAF_USDA=2.542
NC_035084.1	24604142	.	A	G	.	.	MAF_USDA=22.892
NC_035084.1	24604153	.	C	T	.	.	MAF_USDA=7.831
NC_035084.1	24604255	.	C	T	.	.	MAF_USDA=1.667
NC_035084.1	24604272	.	G	A	.	.	MAF_USDA=2.459
NC_035084.1	24604317	.	G	A	.	.	MAF_USDA=2.459
NC_035084.1	24604367	.	G	A	.	.	MAF_USDA=2.459
NC_035084.1	24604393	.	T	G	.	.	MAF_USDA=5.294
NC_035084.1	24604431	.	T	G	.	.	MAF_USDA=1.639
NC_035084.1	24604441	.	C	T	.	.	MAF_INRAE=21.053
NC_035084.1	24604499	.	G	T	.	.	MAF_INRAE=21.053;MAF_USDA=20.492
NC_035084.1	24604533	.	T	C	.	.	MAF_USDA=6.557
NC_035084.1	24604540	.	T	C	.	.	MAF_INRAE=33.544;MAF_USDA=23.77
NC_035084.1	24604590	.	C	T	.	.	MAF_INRAE=10.526
NC_035084.1	24604598	.	T	C	.	.	MAF_INRAE=12.658;MAF_USDA=17.059
NC_035084.1	24604627	.	G	A	.	.	MAF_INRAE=10.526;MAF_USDA=5.882
NC_035084.1	24604632	.	T	G	.	.	MAF_INRAE=36.709;MAF_USDA=24.59
NC_035084.1	24604652	.	C	A	.	.	MAF_USDA=1.639
NC_035084.1	24604670	.	C	T	.	.	MAF_INRAE=5.263;MAF_USDA=5.294
NC_035084.1	24604692	.	C	G	.	.	MAF_INRAE=5.263;MAF_USDA=2.083
NC_035084.1	24604693	.	C	T	.	.	MAF_INRAE=3.165;MAF_USDA=1.639
NC_035084.1	24604707	.	A	C	.	.	MAF_USDA=2.459
NC_035084.1	24604736	.	A	C	.	.	MAF_INRAE=37.342;MAF_USDA=21.311
NC_035084.1	24604798	.	T	C	.	.	MAF_INRAE=37.342;MAF_USDA=26.23
NC_035084.1	24604865	.	C	T	.	.	MAF_USDA=1.639
NC_035084.1	24605021	.	C	T	.	.	MAF_INRAE=37.975;MAF_USDA=24.59
NC_035084.1	24605061	.	C	T	.	.	MAF_USDA=3.529
NC_035084.1	24605090	.	G	A	.	.	MAF_INRAE=1.667;MAF_USDA=6.25
NC_035084.1	24605097	.	T	C	.	.	MAF_INRAE=2.632;MAF_USDA=2.083
NC_035084.1	24605104	.	A	T	.	.	MAF_USDA=2.353
NC_035084.1	24605113	.	G	A	.	.	MAF_INRAE=3.165;MAF_USDA=2.459
NC_035084.1	24605122	.	C	T	.	.	MAF_USDA=10.417
NC_035084.1	24605143	.	A	G	.	.	MAF_USDA=10.656
NC_035084.1	24605170	.	T	A	.	.	MAF_USDA=5.738
NC_035084.1	24605171	.	T	A	.	.	MAF_INRAE=3.165;MAF_USDA=5.294
NC_035084.1	24605197	.	G	A	.	.	MAF_INRAE=26.582;MAF_USDA=10.656
NC_035084.1	24605211	.	T	C	.	.	MAF_USDA=6.557
NC_035084.1	24605212	.	G	A	.	.	MAF_USDA=4.098
NC_035084.1	24605239	.	T	G	.	.	MAF_USDA=5.738
NC_035084.1	24605257	.	C	T	.	.	MAF_USDA=6.557
NC_035084.1	24605327	.	A	G	.	.	MAF_INRAE=37.975;MAF_USDA=25.41
NC_035084.1	24605413	.	C	T	.	.	MAF_INRAE=37.975;MAF_USDA=24.59
NC_035084.1	24605488	.	G	C	.	.	MAF_INRAE=2.5
NC_035084.1	24605507	.	G	A	.	.	MAF_USDA=6.471
NC_035084.1	24605569	.	T	G	.	.	MAF_USDA=4.098
NC_035084.1	24605580	.	G	A	.	.	MAF_INRAE=37.342;MAF_USDA=47.647
NC_035084.1	24605636	.	C	G	.	.	MAF_INRAE=3.165;MAF_USDA=5.882
NC_035084.1	24605638	.	A	G	.	.	MAF_INRAE=13.333;MAF_USDA=6.557
NC_035084.1	24605750	.	T	C	.	.	MAF_INRAE=37.975;MAF_USDA=23.77
NC_035084.1	24605809	.	C	A	.	.	MAF_INRAE=13.333;MAF_USDA=6.557
NC_035084.1	24605827	.	G	A	.	.	MAF_INRAE=36.709;MAF_USDA=23.77
NC_035084.1	24605941	.	T	A	.	.	MAF_INRAE=1.667;MAF_USDA=2.941
NC_035084.1	24605978	.	A	G	.	.	MAF_INRAE=10.526;MAF_USDA=11.176
NC_035084.1	24606071	.	G	T	.	.	MAF_INRAE=5.263;MAF_USDA=2.459
NC_035084.1	24606092	.	C	G	.	.	MAF_INRAE=37.975;MAF_USDA=26.23
NC_035084.1	24606141	.	G	A	.	.	MAF_INRAE=37.975;MAF_USDA=25.41
NC_035084.1	24606174	.	A	C	.	.	MAF_INRAE=2.532
NC_035084.1	24606244	.	C	A	.	.	MAF_USDA=1.667
NC_035084.1	24606251	.	G	C	.	.	MAF_INRAE=26.582;MAF_USDA=18.333
NC_035084.1	24606623	.	C	T	.	.	MAF_USDA=1.765
NC_035084.1	24606639	.	C	T	.	.	MAF_INRAE=10.526;MAF_USDA=5.294
NC_035084.1	24606711	.	C	T	.	.	MAF_INRAE=2.532;MAF_USDA=1.639
NC_035084.1	24606827	.	C	T	.	.	MAF_INRAE=20.253;MAF_USDA=10.0
NC_035084.1	24606868	.	C	A	.	.	MAF_INRAE=3.165;MAF_USDA=5.294
NC_035084.1	24606916	.	A	G	.	.	MAF_USDA=4.118
NC_035084.1	24606973	.	C	A	.	.	MAF_INRAE=40.506;MAF_USDA=22.353
NC_035084.1	24606977	.	T	A	.	.	MAF_INRAE=2.5;MAF_USDA=4.167
NC_035084.1	24607071	.	C	T	.	.	MAF_INRAE=5.263;MAF_USDA=2.083
NC_035084.1	24607083	.	G	A	.	.	MAF_INRAE=1.667;MAF_USDA=2.941
NC_035084.1	24607108	.	C	G	.	.	MAF_INRAE=27.215;MAF_USDA=18.852
NC_035084.1	24607110	.	C	A	.	.	MAF_USDA=1.639
NC_035084.1	24607150	.	G	A	.	.	MAF_INRAE=28.481;MAF_USDA=18.033
NC_035084.1	24607198	.	C	T	.	.	MAF_USDA=2.459
NC_035084.1	24607209	.	C	T	.	.	MAF_INRAE=14.167;MAF_USDA=2.083
NC_035084.1	24607216	.	G	A	.	.	MAF_INRAE=37.975;MAF_USDA=23.77
NC_035084.1	24607218	.	A	T	.	.	MAF_USDA=1.639
NC_035084.1	24607242	.	T	C	.	.	MAF_USDA=2.459
NC_035084.1	24607249	.	C	A	.	.	MAF_USDA=2.459
NC_035084.1	24607251	.	G	A	.	.	MAF_INRAE=3.165;MAF_USDA=1.639
NC_035084.1	24607281	.	G	A	.	.	MAF_USDA=4.118
NC_035084.1	24607312	.	C	A	.	.	MAF_INRAE=27.848;MAF_USDA=18.033
NC_035084.1	24607366	.	A	C	.	.	MAF_USDA=1.639
NC_035084.1	24607370	.	C	A	.	.	MAF_USDA=2.459
NC_035084.1	24607405	.	T	C	.	.	MAF_USDA=1.639
NC_035084.1	24607496	.	G	A	.	.	MAF_INRAE=3.165;MAF_USDA=1.639
NC_035084.1	24607524	.	G	A	.	.	MAF_INRAE=5.263;MAF_USDA=2.083
NC_035084.1	24607535	.	A	G	.	.	MAF_INRAE=3.165;MAF_USDA=6.471
NC_035084.1	24607553	.	C	T	.	.	MAF_USDA=1.639
NC_035084.1	24607659	.	G	A	.	.	MAF_INRAE=3.165;MAF_USDA=4.706
NC_035084.1	24607687	.	A	C	.	.	MAF_INRAE=14.167;MAF_USDA=2.083
NC_035084.1	24607690	.	C	T	.	.	MAF_USDA=1.639
NC_035084.1	24607691	.	C	A	.	.	MAF_INRAE=13.333;MAF_USDA=6.557
NC_035084.1	24607709	.	C	A	.	.	MAF_INRAE=40.506;MAF_USDA=22.941
NC_035084.1	24607753	.	T	C	.	.	MAF_USDA=2.459
NC_035084.1	24607773	.	G	T	.	.	MAF_INRAE=1.667;MAF_USDA=2.941
NC_035084.1	24607774	.	G	T	.	.	MAF_INRAE=1.667;MAF_USDA=2.941
NC_035084.1	24607803	.	G	A	.	.	MAF_INRAE=27.848;MAF_USDA=10.656
NC_035084.1	24607807	.	C	A	.	.	MAF_INRAE=1.667
NC_035084.1	24607816	.	T	G	.	.	MAF_INRAE=1.667
NC_035084.1	24607819	.	C	T	.	.	MAF_INRAE=1.667
NC_035084.1	24608034	.	C	T	.	.	MAF_INRAE=43.671;MAF_USDA=23.214
NC_035084.1	24608083	.	A	G	.	.	MAF_INRAE=15.789;MAF_USDA=1.639
NC_035084.1	24608144	.	A	G	.	.	MAF_INRAE=27.848;MAF_USDA=18.033
NC_035084.1	24608195	.	C	T	.	.	MAF_INRAE=1.667;MAF_USDA=3.529
NC_035084.1	24608214	.	C	A	.	.	MAF_INRAE=10.526;MAF_USDA=12.353
NC_035084.1	24608250	.	A	T	.	.	MAF_INRAE=10.526;MAF_USDA=8.333
NC_035084.1	24608252	.	G	A	.	.	MAF_INRAE=37.975;MAF_USDA=23.77
NC_035084.1	24608257	.	A	C	.	.	MAF_INRAE=27.848;MAF_USDA=18.033
NC_035084.1	24608269	.	A	C	.	.	MAF_USDA=2.459
NC_035084.1	24608290	.	T	A	.	.	MAF_USDA=1.639
NC_035084.1	24608306	.	A	C	.	.	MAF_USDA=1.639
NC_035084.1	24608321	.	A	G	.	.	MAF_INRAE=15.19;MAF_USDA=1.639
NC_035084.1	24608354	.	T	C	.	.	MAF_INRAE=37.975;MAF_USDA=24.706
NC_035084.1	24608457	.	A	T	.	.	MAF_INRAE=43.038;MAF_USDA=29.412
NC_035084.1	24608458	.	A	T	.	.	MAF_INRAE=25.316;MAF_USDA=35.417
NC_035084.1	24608461	.	T	A	.	.	MAF_INRAE=1.667;MAF_USDA=2.941
NC_035084.1	24608466	.	T	A	.	.	MAF_INRAE=18.354;MAF_USDA=13.115
NC_035084.1	24608576	.	T	C	.	.	MAF_INRAE=37.975;MAF_USDA=23.77
NC_035084.1	24608579	.	G	A	.	.	MAF_INRAE=14.167;MAF_USDA=7.059
NC_035084.1	24608657	.	A	G	.	.	MAF_INRAE=43.038;MAF_USDA=24.118
NC_035084.1	24608722	.	A	T	.	.	MAF_INRAE=3.165;MAF_USDA=6.471
NC_035084.1	24608854	.	A	C	.	.	MAF_INRAE=41.139;MAF_USDA=23.529
NC_035084.1	24608856	.	G	A	.	.	MAF_INRAE=12.5;MAF_USDA=7.377
NC_035084.1	24608883	.	C	T	.	.	MAF_INRAE=14.167;MAF_USDA=9.412
NC_035084.1	24608924	.	G	A	.	.	MAF_USDA=8.824
NC_035084.1	24608937	.	G	T	.	.	MAF_INRAE=1.667;MAF_USDA=2.941
NC_035084.1	24609004	.	C	A	.	.	MAF_INRAE=48.734;MAF_USDA=37.647
NC_035084.1	24609020	.	A	G	.	.	MAF_INRAE=3.165;MAF_USDA=6.471
NC_035084.1	24609022	.	C	A	.	.	MAF_USDA=1.639
NC_035084.1	24609028	.	G	T	.	.	MAF_INRAE=5.263;MAF_USDA=5.882
NC_035084.1	24609043	.	T	C	.	.	MAF_USDA=2.353
NC_035084.1	24609046	.	A	C	.	.	MAF_INRAE=10.526;MAF_USDA=8.333
NC_035084.1	24609056	.	C	T	.	.	MAF_USDA=4.118
NC_035084.1	24609058	.	T	G	.	.	MAF_USDA=4.098
NC_035084.1	24609129	.	T	C	.	.	MAF_INRAE=28.481;MAF_USDA=16.393
NC_035084.1	24609388	.	A	G	.	.	MAF_INRAE=41.139;MAF_USDA=4.167
NC_035084.1	24609394	.	T	C	.	.	MAF_INRAE=41.139;MAF_USDA=22.941
NC_035084.1	24609451	.	C	T	.	.	MAF_INRAE=5.263;MAF_USDA=5.294
NC_035084.1	24609521	.	C	T	.	.	MAF_USDA=1.639
NC_035084.1	24609543	.	C	A	.	.	MAF_INRAE=5.263;MAF_USDA=4.706
NC_035084.1	24609593	.	G	A	.	.	MAF_INRAE=21.053;MAF_USDA=13.529
NC_035084.1	24609603	.	C	T	.	.	MAF_USDA=1.639
NC_035084.1	24609646	.	T	G	.	.	MAF_INRAE=5.263;MAF_USDA=5.882
NC_035084.1	24609693	.	G	A	.	.	MAF_INRAE=10.526;MAF_USDA=2.353
NC_035084.1	24609709	.	G	T	.	.	MAF_INRAE=42.405;MAF_USDA=30.588
NC_035084.1	24609721	.	G	A	.	.	MAF_INRAE=37.975;MAF_USDA=24.59
NC_035084.1	24609764	.	A	G	.	.	MAF_INRAE=29.747;MAF_USDA=24.118
NC_035084.1	24609819	.	A	G	.	.	MAF_INRAE=5.263;MAF_USDA=2.083
NC_035084.1	24609905	.	G	T	.	.	MAF_INRAE=3.165;MAF_USDA=6.471
NC_035084.1	24609959	.	T	G	.	.	MAF_INRAE=27.215;MAF_USDA=7.377
NC_035084.1	24609984	.	A	C	.	.	MAF_INRAE=37.342;MAF_USDA=22.131
NC_035084.1	24610015	.	A	G	.	.	MAF_USDA=1.639
NC_035084.1	24610072	.	T	G	.	.	MAF_INRAE=41.772;MAF_USDA=30.588
NC_035084.1	24610134	.	C	T	.	.	MAF_INRAE=5.263;MAF_USDA=1.639
NC_035084.1	24610154	.	A	G	.	.	MAF_INRAE=41.139;MAF_USDA=23.529
NC_035084.1	24610167	.	G	A	.	.	MAF_INRAE=10.526;MAF_USDA=2.353
NC_035084.1	24610378	.	G	A	.	.	MAF_INRAE=5.263;MAF_USDA=1.639
NC_035084.1	24610385	.	G	A	.	.	MAF_INRAE=3.165
NC_035084.1	24610430	.	A	C	.	.	MAF_USDA=5.738
NC_035084.1	24610436	.	C	A	.	.	MAF_USDA=5.738
NC_035084.1	24610560	.	A	C	.	.	MAF_USDA=3.279
NC_035084.1	24610600	.	A	G	.	.	MAF_INRAE=21.053;MAF_USDA=11.765
NC_035084.1	24610615	.	C	G	.	.	MAF_INRAE=40.506;MAF_USDA=24.706
NC_035084.1	24610626	.	A	T	.	.	MAF_INRAE=5.263;MAF_USDA=1.639
NC_035084.1	24610643	.	T	G	.	.	MAF_INRAE=5.263;MAF_USDA=4.118
NC_035084.1	24610780	.	G	T	.	.	MAF_INRAE=5.263;MAF_USDA=5.882
NC_035084.1	24610790	.	G	T	.	.	MAF_INRAE=44.304;MAF_USDA=28.235
NC_035084.1	24610805	.	T	A	.	.	MAF_INRAE=25.316;MAF_USDA=10.0
NC_035084.1	24610836	.	A	G	.	.	MAF_INRAE=1.667;MAF_USDA=3.529
NC_035084.1	24610917	.	A	G	.	.	MAF_USDA=1.639
NC_035084.1	24610933	.	A	T	.	.	MAF_INRAE=21.053;MAF_USDA=11.765
NC_035084.1	24610946	.	A	T	.	.	MAF_USDA=5.738
NC_035084.1	24610947	.	A	T	.	.	MAF_USDA=5.738
NC_035084.1	24610948	.	A	T	.	.	MAF_USDA=5.738
NC_035084.1	24610949	.	A	T	.	.	MAF_USDA=5.738
NC_035084.1	24610950	.	A	T	.	.	MAF_USDA=11.475
NC_035084.1	24610951	.	T	A	.	.	MAF_USDA=1.639
NC_035084.1	24610952	.	T	G	.	.	MAF_INRAE=10.526;MAF_USDA=8.333
NC_035084.1	24610953	.	A	T	.	.	MAF_INRAE=21.053;MAF_USDA=23.77
NC_035084.1	24610954	.	A	T	.	.	MAF_USDA=5.738
NC_035084.1	24610987	.	G	A	.	.	MAF_USDA=1.639
NC_035084.1	24611000	.	G	A	.	.	MAF_USDA=3.279
NC_035084.1	24611049	.	T	G	.	.	MAF_INRAE=14.167;MAF_USDA=9.412
NC_035084.1	24611132	.	T	C	.	.	MAF_USDA=2.459
NC_035084.1	24611136	.	G	A	.	.	MAF_INRAE=13.291;MAF_USDA=9.836
NC_035084.1	24611170	.	A	T	.	.	MAF_INRAE=5.063;MAF_USDA=7.647
NC_035084.1	24611191	.	C	A	.	.	MAF_INRAE=21.053;MAF_USDA=7.377
NC_035084.1	24611320	.	G	C	.	.	MAF_INRAE=14.167;MAF_USDA=9.412
NC_035084.1	24611587	.	A	G	.	.	MAF_INRAE=42.105;MAF_USDA=43.529
NC_035084.1	24611611	.	C	A	.	.	MAF_INRAE=5.263;MAF_USDA=5.294
NC_035084.1	24611632	.	C	T	.	.	MAF_USDA=3.333
NC_035084.1	24611649	.	G	T	.	.	MAF_INRAE=5.263;MAF_USDA=1.765
NC_035084.1	24611733	.	G	A	.	.	MAF_INRAE=37.342;MAF_USDA=25.41
NC_035084.1	24611745	.	T	A	.	.	MAF_INRAE=41.772;MAF_USDA=25.882
NC_035084.1	24611781	.	C	T	.	.	MAF_INRAE=5.263;MAF_USDA=4.706
NC_035084.1	24611782	.	G	T	.	.	MAF_INRAE=43.038;MAF_USDA=27.647
NC_035084.1	24611816	.	C	A	.	.	MAF_INRAE=27.215;MAF_USDA=18.033
NC_035084.1	24611866	.	A	G	.	.	MAF_USDA=4.167
NC_035084.1	24611867	.	T	A	.	.	MAF_USDA=4.167
NC_035084.1	24611869	.	G	A	.	.	MAF_USDA=4.167
NC_035084.1	24612010	.	A	G	.	.	MAF_INRAE=43.038;MAF_USDA=25.294
NC_035084.1	24612033	.	A	G	.	.	MAF_INRAE=5.263;MAF_USDA=5.882
NC_035084.1	24612046	.	C	G	.	.	MAF_INRAE=13.333;MAF_USDA=6.557
NC_035084.1	24612060	.	A	G	.	.	MAF_INRAE=3.165
NC_035084.1	24612132	.	A	C	.	.	MAF_INRAE=4.43;MAF_USDA=8.235
NC_035084.1	24612135	.	G	A	.	.	MAF_USDA=2.459
NC_035084.1	24612252	.	A	C	.	.	MAF_USDA=1.639
NC_035084.1	24612311	.	T	G	.	.	MAF_INRAE=5.263;MAF_USDA=2.353
NC_035084.1	24612397	.	T	G	.	.	MAF_INRAE=14.167;MAF_USDA=14.118
NC_035084.1	24612643	.	G	A	.	.	MAF_USDA=14.754
NC_035084.1	24612744	.	G	A	.	.	MAF_USDA=1.639
NC_035084.1	24612781	.	T	G	.	.	MAF_INRAE=29.747;MAF_USDA=7.059
NC_035084.1	24612906	.	G	A	.	.	MAF_INRAE=14.557;MAF_USDA=4.706
NC_035084.1	24612907	.	T	C	.	.	MAF_USDA=1.639
NC_035084.1	24612965	.	G	A	.	.	MAF_USDA=14.754
NC_035084.1	24612986	.	T	G	.	.	MAF_INRAE=15.19;MAF_USDA=4.706
NC_035084.1	24613008	.	T	A	.	.	MAF_USDA=1.639
NC_035084.1	24613022	.	G	T	.	.	MAF_USDA=12.941
NC_035084.1	24613117	.	C	T	.	.	MAF_USDA=2.459
NC_035084.1	24613143	.	C	T	.	.	MAF_USDA=6.25
NC_035084.1	24613166	.	A	T	.	.	MAF_INRAE=39.873;MAF_USDA=21.765
NC_035084.1	24613205	.	G	C	.	.	MAF_USDA=4.098
NC_035084.1	24613221	.	A	T	.	.	MAF_INRAE=39.873;MAF_USDA=22.353
NC_035084.1	24613314	.	C	T	.	.	MAF_USDA=4.918
NC_035084.1	24613327	.	C	T	.	.	MAF_USDA=4.918
NC_035084.1	24613366	.	T	C	.	.	MAF_INRAE=3.165
NC_035084.1	24613401	.	C	T	.	.	MAF_USDA=10.0
NC_035084.1	24613410	.	C	A	.	.	MAF_INRAE=13.333;MAF_USDA=3.279
NC_035084.1	24613432	.	T	C	.	.	MAF_USDA=4.918
NC_035084.1	24613455	.	T	A	.	.	MAF_INRAE=5.263;MAF_USDA=1.639
NC_035084.1	24613456	.	C	G	.	.	MAF_USDA=1.639
NC_035084.1	24613525	.	C	T	.	.	MAF_USDA=4.118
NC_035084.1	24613539	.	A	C	.	.	MAF_INRAE=39.873;MAF_USDA=37.059
NC_035084.1	24613543	.	G	A	.	.	MAF_INRAE=14.167;MAF_USDA=12.941
NC_035084.1	24613573	.	T	A	.	.	MAF_INRAE=39.873;MAF_USDA=30.0
NC_035084.1	24613574	.	C	T	.	.	MAF_USDA=1.639
NC_035084.1	24613580	.	G	A	.	.	MAF_USDA=1.639
NC_035084.1	24613583	.	A	G	.	.	MAF_INRAE=39.873;MAF_USDA=37.647
NC_035084.1	24613584	.	G	T	.	.	MAF_INRAE=35.833;MAF_USDA=38.235
NC_035084.1	24613629	.	A	G	.	.	MAF_INRAE=47.368;MAF_USDA=31.176
NC_035084.1	24613631	.	A	G	.	.	MAF_USDA=5.294
NC_035084.1	24613691	.	T	C	.	.	MAF_USDA=16.667
NC_035084.1	24613719	.	C	T	.	.	MAF_INRAE=5.263;MAF_USDA=2.941
NC_035084.1	24613776	.	T	C	.	.	MAF_INRAE=46.203;MAF_USDA=37.647
NC_035084.1	24613826	.	A	G	.	.	MAF_INRAE=15.0
NC_035084.1	24613853	.	C	A	.	.	MAF_USDA=4.098
NC_035084.1	24613866	.	C	T	.	.	MAF_USDA=5.738
NC_035084.1	24613917	.	C	T	.	.	MAF_USDA=10.417
NC_035084.1	24613934	.	A	C	.	.	MAF_USDA=3.529
NC_035084.1	24614025	.	G	T	.	.	MAF_INRAE=10.526;MAF_USDA=1.765
NC_035084.1	24614037	.	T	C	.	.	MAF_INRAE=14.167
NC_035084.1	24614047	.	T	G	.	.	MAF_INRAE=14.167
NC_035084.1	24614049	.	T	C	.	.	MAF_INRAE=14.167
NC_035084.1	24614058	.	T	A	.	.	MAF_INRAE=14.167
NC_035084.1	24614142	.	T	G	.	.	MAF_USDA=10.0
NC_035084.1	24614143	.	C	T	.	.	MAF_INRAE=5.263
NC_035084.1	24614144	.	G	A	.	.	MAF_USDA=2.353
NC_035084.1	24614281	.	G	A	.	.	MAF_INRAE=24.684;MAF_USDA=35.294
NC_035084.1	24614303	.	T	G	.	.	MAF_USDA=10.0
NC_035084.1	24614304	.	T	C	.	.	MAF_USDA=10.0
NC_035084.1	24614401	.	C	T	.	.	MAF_USDA=10.0
NC_035084.1	24614402	.	G	A	.	.	MAF_INRAE=23.418;MAF_USDA=17.059
NC_035084.1	24614429	.	T	C	.	.	MAF_USDA=11.176
NC_035084.1	24614432	.	G	A	.	.	MAF_USDA=2.353
NC_035084.1	24614457	.	T	C	.	.	MAF_USDA=10.0
NC_035084.1	24614460	.	G	A	.	.	MAF_USDA=14.583
NC_035084.1	24614595	.	C	T	.	.	MAF_USDA=2.459
NC_035084.1	24614600	.	A	G	.	.	MAF_INRAE=23.418;MAF_USDA=17.059
NC_035084.1	24614603	.	A	C	.	.	MAF_USDA=10.0
NC_035084.1	24614674	.	C	T	.	.	MAF_USDA=2.459
NC_035084.1	24614705	.	C	A	.	.	MAF_INRAE=12.025;MAF_USDA=22.917
NC_035084.1	24614822	.	G	A	.	.	MAF_INRAE=15.19
NC_035084.1	24614862	.	C	T	.	.	MAF_USDA=1.639
NC_035084.1	24614863	.	G	A	.	.	MAF_USDA=9.412
NC_035084.1	24614942	.	G	A	.	.	MAF_USDA=1.639
NC_035084.1	24614981	.	T	A	.	.	MAF_INRAE=5.263;MAF_USDA=4.706
NC_035084.1	24615097	.	T	A	.	.	MAF_INRAE=15.19;MAF_USDA=4.706
NC_035084.1	24615177	.	C	T	.	.	MAF_INRAE=32.278;MAF_USDA=15.882
NC_035084.1	24615188	.	A	G	.	.	MAF_INRAE=13.924;MAF_USDA=24.706
NC_035084.1	24615278	.	T	C	.	.	MAF_USDA=6.471
NC_035084.1	24615292	.	C	T	.	.	MAF_USDA=1.639
NC_035084.1	24615335	.	G	A	.	.	MAF_INRAE=3.165;MAF_USDA=7.059
NC_035084.1	24615350	.	A	G	.	.	MAF_INRAE=2.5
NC_035084.1	24615375	.	C	T	.	.	MAF_INRAE=3.165;MAF_USDA=7.059
NC_035084.1	24615386	.	G	A	.	.	MAF_INRAE=3.165;MAF_USDA=11.176
NC_035084.1	24615509	.	G	T	.	.	MAF_INRAE=22.785;MAF_USDA=49.412
NC_035084.1	24615618	.	G	A	.	.	MAF_INRAE=18.354;MAF_USDA=37.647
NC_035084.1	24615619	.	G	A	.	.	MAF_USDA=4.098
NC_035084.1	24615627	.	C	T	.	.	MAF_INRAE=27.848;MAF_USDA=6.557
NC_035084.1	24615647	.	G	A	.	.	MAF_USDA=2.941
NC_035084.1	24615656	.	G	A	.	.	MAF_INRAE=5.263;MAF_USDA=4.918
NC_035084.1	24615773	.	T	C	.	.	MAF_INRAE=17.722;MAF_USDA=2.941
NC_035084.1	24615907	.	G	A	.	.	MAF_USDA=6.557
NC_035084.1	24615908	.	G	T	.	.	MAF_USDA=1.639
NC_035084.1	24615917	.	C	T	.	.	MAF_INRAE=14.167;MAF_USDA=14.118
NC_035084.1	24616049	.	A	C	.	.	MAF_INRAE=3.165;MAF_USDA=7.059
NC_035084.1	24616071	.	G	A	.	.	MAF_USDA=1.639
NC_035084.1	24616139	.	A	C	.	.	MAF_INRAE=14.167
NC_035084.1	24616148	.	C	A	.	.	MAF_USDA=5.738
NC_035084.1	24616151	.	C	A	.	.	MAF_USDA=4.918
NC_035084.1	24616192	.	A	C	.	.	MAF_INRAE=27.848;MAF_USDA=11.176
NC_035084.1	24616215	.	C	A	.	.	MAF_INRAE=14.167
NC_035084.1	24616217	.	G	T	.	.	MAF_INRAE=14.167
NC_035084.1	24616230	.	T	G	.	.	MAF_INRAE=9.494;MAF_USDA=43.529
NC_035084.1	24616289	.	G	A	.	.	MAF_INRAE=27.215;MAF_USDA=6.557
NC_035084.1	24616357	.	C	T	.	.	MAF_INRAE=19.62;MAF_USDA=8.824
NC_035084.1	24616369	.	T	G	.	.	MAF_USDA=5.738
NC_035084.1	24616497	.	C	T	.	.	MAF_USDA=4.098
NC_035084.1	24616602	.	T	C	.	.	MAF_INRAE=21.519;MAF_USDA=38.824
NC_035084.1	24616662	.	C	T	.	.	MAF_INRAE=15.19;MAF_USDA=4.706
NC_035084.1	24616754	.	A	T	.	.	MAF_INRAE=20.253;MAF_USDA=7.059
NC_035084.1	24616759	.	G	A	.	.	MAF_USDA=5.738
NC_035084.1	24616878	.	A	C	.	.	MAF_USDA=1.639
NC_035084.1	24616942	.	A	T	.	.	MAF_USDA=6.25
NC_035084.1	24616962	.	G	T	.	.	MAF_INRAE=20.253;MAF_USDA=7.059
NC_035084.1	24616985	.	G	T	.	.	MAF_USDA=3.279
NC_035084.1	24617049	.	G	A	.	.	MAF_INRAE=3.165;MAF_USDA=1.667
NC_035084.1	24617050	.	A	T	.	.	MAF_INRAE=2.5;MAF_USDA=1.667
NC_035084.1	24617085	.	A	G	.	.	MAF_INRAE=27.215;MAF_USDA=6.667
NC_035084.1	24617086	.	C	T	.	.	MAF_INRAE=29.167;MAF_USDA=6.667
NC_035084.1	24617170	.	C	A	.	.	MAF_USDA=1.639
NC_035084.1	24617194	.	G	A	.	.	MAF_USDA=2.459
NC_035084.1	24617219	.	A	G	.	.	MAF_USDA=2.459
NC_035084.1	24617310	.	C	T	.	.	MAF_INRAE=48.333
NC_035084.1	24617369	.	C	T	.	.	MAF_INRAE=20.253;MAF_USDA=36.066
NC_035084.1	24617386	.	G	A	.	.	MAF_INRAE=27.848;MAF_USDA=13.934
NC_035084.1	24617461	.	C	A	.	.	MAF_USDA=1.639
NC_035084.1	24617508	.	A	G	.	.	MAF_USDA=2.459
NC_035084.1	24617537	.	C	G	.	.	MAF_USDA=3.279
NC_035084.1	24617690	.	C	T	.	.	MAF_USDA=1.639
NC_035084.1	24617974	.	T	A	.	.	MAF_INRAE=23.418;MAF_USDA=32.353
NC_035084.1	24618027	.	C	A	.	.	MAF_INRAE=5.263;MAF_USDA=3.529
NC_035084.1	24618047	.	A	G	.	.	MAF_INRAE=5.263;MAF_USDA=3.279
NC_035084.1	24618056	.	G	A	.	.	MAF_USDA=6.557
NC_035084.1	24618183	.	A	T	.	.	MAF_USDA=14.583
NC_035084.1	24618257	.	T	C	.	.	MAF_INRAE=21.667;MAF_USDA=31.928
NC_035084.1	24618309	.	C	A	.	.	MAF_USDA=2.459
NC_035084.1	24618426	.	T	A	.	.	MAF_INRAE=5.263
NC_035084.1	24618580	.	A	T	.	.	MAF_USDA=5.738
NC_035084.1	24618603	.	C	T	.	.	MAF_USDA=1.639
NC_035084.1	24618671	.	G	T	.	.	MAF_INRAE=30.38;MAF_USDA=49.412
NC_035084.1	24618673	.	T	G	.	.	MAF_INRAE=21.667;MAF_USDA=32.353
NC_035084.1	24618808	.	G	T	.	.	MAF_USDA=6.557
NC_035084.1	24618825	.	C	T	.	.	MAF_INRAE=46.835;MAF_USDA=16.471
NC_035084.1	24618833	.	C	T	.	.	MAF_INRAE=5.263;MAF_USDA=8.333
NC_035084.1	24618835	.	C	A	.	.	MAF_INRAE=48.333;MAF_USDA=12.941
NC_035084.1	24618951	.	A	T	.	.	MAF_INRAE=3.165
NC_035084.1	24619029	.	C	A	.	.	MAF_INRAE=5.263;MAF_USDA=6.471
NC_035084.1	24619039	.	C	T	.	.	MAF_INRAE=23.418;MAF_USDA=31.176
NC_035084.1	24619103	.	G	A	.	.	MAF_INRAE=27.848;MAF_USDA=6.557
NC_035084.1	24619137	.	G	C	.	.	MAF_USDA=2.353
NC_035084.1	24619172	.	C	T	.	.	MAF_USDA=3.529
NC_035084.1	24619188	.	C	T	.	.	MAF_USDA=2.083
NC_035084.1	24619193	.	T	C	.	.	MAF_INRAE=22.785;MAF_USDA=31.765
NC_035084.1	24619223	.	G	A	.	.	MAF_USDA=2.353
NC_035084.1	24619318	.	T	C	.	.	MAF_INRAE=22.785;MAF_USDA=32.941
NC_035084.1	24619321	.	A	C	.	.	MAF_INRAE=3.165
NC_035084.1	24619393	.	A	G	.	.	MAF_USDA=2.941
NC_035084.1	24619436	.	T	C	.	.	MAF_INRAE=22.785;MAF_USDA=34.706
NC_035084.1	24619469	.	G	A	.	.	MAF_INRAE=5.263;MAF_USDA=4.706
NC_035084.1	24619500	.	T	G	.	.	MAF_USDA=4.098
NC_035084.1	24619508	.	A	G	.	.	MAF_INRAE=14.167;MAF_USDA=16.471
NC_035084.1	24619513	.	T	C	.	.	MAF_USDA=3.279
NC_035084.1	24619537	.	A	G	.	.	MAF_USDA=5.738
NC_035084.1	24619545	.	G	T	.	.	MAF_INRAE=45.57;MAF_USDA=12.941
NC_035084.1	24619569	.	G	T	.	.	MAF_INRAE=13.924;MAF_USDA=25.882
NC_035084.1	24619608	.	A	C	.	.	MAF_INRAE=22.785;MAF_USDA=31.765
NC_035084.1	24619613	.	T	G	.	.	MAF_INRAE=22.785;MAF_USDA=31.765
NC_035084.1	24619614	.	C	T	.	.	MAF_INRAE=30.0;MAF_USDA=44.118
NC_035084.1	24619644	.	G	A	.	.	MAF_USDA=5.882
NC_035084.1	24619697	.	C	T	.	.	MAF_INRAE=10.526;MAF_USDA=4.706
NC_035084.1	24619708	.	C	T	.	.	MAF_USDA=3.529
NC_035084.1	24619709	.	G	A	.	.	MAF_USDA=2.459
NC_035084.1	24619740	.	A	T	.	.	MAF_INRAE=23.418;MAF_USDA=31.765
NC_035084.1	24619771	.	C	T	.	.	MAF_USDA=1.639
NC_035084.1	24619793	.	C	T	.	.	MAF_USDA=1.639
NC_035084.1	24619796	.	C	T	.	.	MAF_INRAE=29.114;MAF_USDA=44.706
NC_035084.1	24619916	.	C	A	.	.	MAF_INRAE=5.263;MAF_USDA=2.459
NC_035084.1	24619918	.	T	G	.	.	MAF_INRAE=5.263;MAF_USDA=4.118
NC_035084.1	24619928	.	A	T	.	.	MAF_USDA=1.639
NC_035084.1	24619936	.	T	A	.	.	MAF_INRAE=17.722
NC_035084.1	24620011	.	C	A	.	.	MAF_USDA=4.098
NC_035084.1	24620027	.	C	T	.	.	MAF_INRAE=10.759;MAF_USDA=10.0
NC_035084.1	24620036	.	G	A	.	.	MAF_INRAE=3.165
NC_035084.1	24620057	.	G	A	.	.	MAF_USDA=3.529
NC_035084.1	24620272	.	G	T	.	.	MAF_INRAE=2.5
NC_035084.1	24620279	.	T	A	.	.	MAF_USDA=4.098
NC_035084.1	24620340	.	T	C	.	.	MAF_INRAE=5.263
NC_035084.1	24620388	.	A	G	.	.	MAF_USDA=1.639
NC_035084.1	24620417	.	C	T	.	.	MAF_INRAE=5.263;MAF_USDA=4.706
NC_035084.1	24620420	.	C	A	.	.	MAF_USDA=3.279
NC_035084.1	24620450	.	G	T	.	.	MAF_USDA=4.098
NC_035084.1	24620484	.	C	G	.	.	MAF_INRAE=29.114;MAF_USDA=48.235
NC_035084.1	24620497	.	G	A	.	.	MAF_INRAE=29.747;MAF_USDA=44.118
NC_035084.1	24620515	.	A	G	.	.	MAF_INRAE=15.19
NC_035084.1	24620516	.	G	T	.	.	MAF_INRAE=15.19;MAF_USDA=44.118
NC_035084.1	24620651	.	G	A	.	.	MAF_USDA=9.016
NC_035084.1	24620660	.	G	T	.	.	MAF_USDA=4.918
NC_035084.1	24620730	.	C	T	.	.	MAF_USDA=1.639
NC_035084.1	24620752	.	T	C	.	.	MAF_INRAE=13.291;MAF_USDA=32.353
NC_035084.1	24620788	.	C	G	.	.	MAF_USDA=4.167
NC_035084.1	24620884	.	C	T	.	.	MAF_INRAE=29.747;MAF_USDA=47.647
NC_035084.1	24620967	.	G	A	.	.	MAF_USDA=1.639
NC_035084.1	24620984	.	T	A	.	.	MAF_USDA=14.583
NC_035084.1	24621020	.	A	T	.	.	MAF_USDA=6.557
NC_035084.1	24621028	.	C	G	.	.	MAF_USDA=1.639
NC_035084.1	24621070	.	T	C	.	.	MAF_INRAE=14.557;MAF_USDA=4.918
NC_035084.1	24621135	.	C	T	.	.	MAF_INRAE=12.025;MAF_USDA=4.118
NC_035084.1	24621137	.	C	T	.	.	MAF_USDA=3.279
NC_035084.1	24621168	.	T	C	.	.	MAF_USDA=4.098
NC_035084.1	24621178	.	T	G	.	.	MAF_USDA=1.639
NC_035084.1	24621182	.	G	A	.	.	MAF_INRAE=11.667;MAF_USDA=2.941
NC_035084.1	24621201	.	C	T	.	.	MAF_USDA=4.098
NC_035084.1	24621209	.	A	G	.	.	MAF_USDA=14.583
NC_035084.1	24621229	.	T	A	.	.	MAF_USDA=17.647
NC_035084.1	24621282	.	T	A	.	.	MAF_INRAE=30.38;MAF_USDA=48.824
NC_035084.1	24621478	.	G	A	.	.	MAF_USDA=2.459
NC_035084.1	24621490	.	C	A	.	.	MAF_INRAE=5.263;MAF_USDA=8.333
NC_035084.1	24621502	.	AA	AT	.	.	MAF_USDA=45.833
NC_035084.1	24621504	.	T	A	.	.	MAF_USDA=43.75
NC_035084.1	24621505	.	G	T	.	.	MAF_USDA=45.833
NC_035084.1	24621506	.	T	A	.	.	MAF_INRAE=30.0;MAF_USDA=43.75
NC_035084.1	24621508	.	T	A	.	.	MAF_USDA=1.639
NC_035084.1	24621514	.	T	A	.	.	MAF_INRAE=10.526;MAF_USDA=8.235
NC_035084.1	24621527	.	C	T	.	.	MAF_USDA=2.459
NC_035084.1	24621596	.	C	T	.	.	MAF_INRAE=5.263
NC_035084.1	24621641	.	A	G	.	.	MAF_INRAE=30.38;MAF_USDA=44.706
NC_035084.1	24621679	.	G	A	.	.	MAF_INRAE=30.38;MAF_USDA=47.647
NC_035084.1	24621692	.	G	A	.	.	MAF_USDA=4.098
NC_035084.1	24621705	.	A	C	.	.	MAF_INRAE=5.263;MAF_USDA=8.824
NC_035084.1	24621709	.	T	C	.	.	MAF_INRAE=30.38;MAF_USDA=47.647
NC_035084.1	24621721	.	A	G	.	.	MAF_INRAE=13.924;MAF_USDA=24.706
NC_035084.1	24621793	.	G	T	.	.	MAF_USDA=5.882
NC_035084.1	24621835	.	G	A	.	.	MAF_USDA=14.583
NC_035084.1	24621845	.	G	A	.	.	MAF_INRAE=5.263;MAF_USDA=1.639
NC_035084.1	24621888	.	T	C	.	.	MAF_USDA=4.098
NC_035084.1	24621905	.	A	T	.	.	MAF_USDA=1.639
NC_035084.1	24621938	.	G	T	.	.	MAF_INRAE=50.0;MAF_USDA=19.412
NC_035084.1	24622039	.	C	T	.	.	MAF_INRAE=14.167;MAF_USDA=8.824
NC_035084.1	24622149	.	C	T	.	.	MAF_USDA=1.639
NC_035084.1	24622176	.	G	A	.	.	MAF_INRAE=29.747;MAF_USDA=48.235
NC_035084.1	24622241	.	C	A	.	.	MAF_USDA=4.918
NC_035084.1	24622252	.	G	A	.	.	MAF_INRAE=17.089;MAF_USDA=28.824
NC_035084.1	24622333	.	T	A	.	.	MAF_INRAE=10.526;MAF_USDA=1.765
NC_035084.1	24622398	.	C	T	.	.	MAF_INRAE=4.43;MAF_USDA=2.083
NC_035084.1	24622403	.	G	T	.	.	MAF_INRAE=10.526;MAF_USDA=1.765
NC_035084.1	24622404	.	G	T	.	.	MAF_INRAE=5.263
NC_035084.1	24622483	.	T	G	.	.	MAF_INRAE=46.203;MAF_USDA=13.529
NC_035084.1	24622504	.	G	A	.	.	MAF_INRAE=4.43;MAF_USDA=6.471
NC_035084.1	24622550	.	T	A	.	.	MAF_INRAE=6.329;MAF_USDA=8.824
NC_035084.1	24622626	.	A	T	.	.	MAF_USDA=5.738
NC_035084.1	24622758	.	C	A	.	.	MAF_USDA=2.083
NC_035084.1	24622775	.	T	A	.	.	MAF_INRAE=3.165
NC_035084.1	24622793	.	T	C	.	.	MAF_USDA=14.583
NC_035084.1	24623088	.	T	C	.	.	MAF_INRAE=10.526;MAF_USDA=5.882
NC_035084.1	24623174	.	G	T	.	.	MAF_INRAE=17.089;MAF_USDA=47.059
NC_035084.1	24623239	.	G	C	.	.	MAF_INRAE=5.263
NC_035084.1	24623315	.	T	C	.	.	MAF_INRAE=32.278;MAF_USDA=31.176
NC_035084.1	24623429	.	A	C	.	.	MAF_INRAE=10.526;MAF_USDA=5.294
NC_035084.1	24623468	.	C	T	.	.	MAF_USDA=1.639
NC_035084.1	24623564	.	G	A	.	.	MAF_INRAE=48.734;MAF_USDA=14.118
NC_035084.1	24623576	.	A	T	.	.	MAF_INRAE=18.354;MAF_USDA=48.235
NC_035084.1	24623638	.	T	C	.	.	MAF_USDA=5.294
NC_035084.1	24623668	.	A	C	.	.	MAF_INRAE=15.19;MAF_USDA=25.294
NC_035084.1	24623675	.	G	A	.	.	MAF_USDA=1.639
NC_035084.1	24623678	.	T	A	.	.	MAF_INRAE=15.823;MAF_USDA=24.706
NC_035084.1	24623728	.	T	A	.	.	MAF_USDA=3.279
NC_035084.1	24623808	.	C	T	.	.	MAF_INRAE=5.063;MAF_USDA=12.941
NC_035084.1	24623923	.	C	T	.	.	MAF_USDA=3.279
NC_035084.1	24623982	.	C	T	.	.	MAF_INRAE=15.19;MAF_USDA=7.059
NC_035084.1	24624068	.	C	A	.	.	MAF_USDA=2.459
NC_035084.1	24624078	.	C	A	.	.	MAF_USDA=1.639
NC_035084.1	24624248	.	C	T	.	.	MAF_USDA=3.529
NC_035084.1	24624288	.	A	C	.	.	MAF_USDA=2.353
NC_035084.1	24624293	.	C	T	.	.	MAF_INRAE=17.722;MAF_USDA=31.765
NC_035084.1	24624422	.	A	G	.	.	MAF_INRAE=15.19;MAF_USDA=6.471
NC_035084.1	24624582	.	A	T	.	.	MAF_USDA=2.353
NC_035084.1	24624621	.	A	T	.	.	MAF_INRAE=3.165
NC_035084.1	24624635	.	A	T	.	.	MAF_USDA=14.583
NC_035084.1	24624636	.	C	T	.	.	MAF_USDA=14.583
NC_035084.1	24624668	.	C	T	.	.	MAF_INRAE=5.263;MAF_USDA=15.882
NC_035084.1	24624678	.	C	G	.	.	MAF_USDA=1.639
NC_035084.1	24624770	.	G	A	.	.	MAF_INRAE=14.167;MAF_USDA=14.706
NC_035084.1	24624882	.	G	T	.	.	MAF_INRAE=15.19
NC_035084.1	24624914	.	C	T	.	.	MAF_INRAE=10.526;MAF_USDA=3.529
NC_035084.1	24624973	.	G	T	.	.	MAF_INRAE=2.5;MAF_USDA=8.824
NC_035084.1	24625038	.	C	T	.	.	MAF_USDA=4.167
NC_035084.1	24625043	.	T	C	.	.	MAF_USDA=5.294
NC_035084.1	24625121	.	C	T	.	.	MAF_USDA=4.118
NC_035084.1	24625190	.	T	A	.	.	MAF_USDA=1.639
NC_035084.1	24625212	.	A	T	.	.	MAF_USDA=9.412
NC_035084.1	24625275	.	A	T	.	.	MAF_INRAE=14.167;MAF_USDA=12.941
NC_035084.1	24625387	.	A	C	.	.	MAF_USDA=2.353
NC_035084.1	24625391	.	C	A	.	.	MAF_USDA=2.353
NC_035084.1	24625420	.	C	A	.	.	MAF_USDA=7.377
NC_035084.1	24625440	.	G	T	.	.	MAF_INRAE=3.165
NC_035084.1	24625484	.	G	A	.	.	MAF_USDA=14.583
NC_035084.1	24625524	.	T	G	.	.	MAF_USDA=4.118
NC_035084.1	24625657	.	A	G	.	.	MAF_INRAE=10.526;MAF_USDA=3.279
NC_035084.1	24625799	.	G	T	.	.	MAF_USDA=5.294
NC_035084.1	24625816	.	T	C	.	.	MAF_INRAE=3.165
NC_035084.1	24625855	.	T	C	.	.	MAF_INRAE=5.263
NC_035084.1	24625860	.	C	A	.	.	MAF_INRAE=5.263;MAF_USDA=2.459
NC_035084.1	24625892	.	A	C	.	.	MAF_INRAE=10.526;MAF_USDA=7.059
NC_035084.1	24625897	.	A	T	.	.	MAF_INRAE=5.263;MAF_USDA=1.639
NC_035084.1	24625903	.	T	C	.	.	MAF_INRAE=5.263;MAF_USDA=11.475
NC_035084.1	24626010	.	T	C	.	.	MAF_INRAE=4.43;MAF_USDA=1.765
NC_035084.1	24626058	.	A	G	.	.	MAF_INRAE=5.263;MAF_USDA=4.706
NC_035084.1	24626126	.	T	G	.	.	MAF_INRAE=3.165;MAF_USDA=20.588
NC_035084.1	24626136	.	T	A	.	.	MAF_INRAE=25.949;MAF_USDA=5.738
NC_035084.1	24626209	.	A	G	.	.	MAF_INRAE=3.165
NC_035084.1	24626285	.	T	C	.	.	MAF_USDA=4.098
NC_035084.1	24626287	.	C	A	.	.	MAF_USDA=4.918
NC_035084.1	24626331	.	A	G	.	.	MAF_USDA=6.557
NC_035084.1	24626411	.	A	G	.	.	MAF_USDA=4.918
NC_035084.1	24626475	.	T	A	.	.	MAF_USDA=5.738
NC_035084.1	24626476	.	A	T	.	.	MAF_INRAE=15.19;MAF_USDA=10.588
NC_035084.1	24626555	.	T	G	.	.	MAF_INRAE=19.62;MAF_USDA=11.176
NC_035084.1	24626558	.	G	A	.	.	MAF_INRAE=18.333
NC_035084.1	24626655	.	T	C	.	.	MAF_INRAE=14.167;MAF_USDA=17.059
NC_035084.1	24626680	.	T	G	.	.	MAF_USDA=6.557
NC_035084.1	24626750	.	C	A	.	.	MAF_USDA=3.279
NC_035084.1	24626797	.	C	G	.	.	MAF_USDA=1.639
NC_035084.1	24626810	.	G	T	.	.	MAF_USDA=4.098
NC_035084.1	24626873	.	A	G	.	.	MAF_USDA=3.279
NC_035084.1	24626884	.	C	T	.	.	MAF_USDA=5.738
NC_035084.1	24626972	.	G	A	.	.	MAF_USDA=2.459
NC_035084.1	24627001	.	C	T	.	.	MAF_INRAE=14.167;MAF_USDA=7.647
NC_035084.1	24627076	.	A	G	.	.	MAF_INRAE=5.263;MAF_USDA=2.459
NC_035084.1	24627125	.	A	C	.	.	MAF_INRAE=5.263;MAF_USDA=2.459
NC_035084.1	24627130	.	G	T	.	.	MAF_USDA=2.459
NC_035084.1	24627166	.	T	G	.	.	MAF_USDA=1.639
NC_035084.1	24627232	.	T	G	.	.	MAF_USDA=5.738
NC_035084.1	24627237	.	C	T	.	.	MAF_USDA=1.639
NC_035084.1	24627265	.	C	T	.	.	MAF_INRAE=30.38;MAF_USDA=33.529
NC_035084.1	24627320	.	C	A	.	.	MAF_INRAE=27.848;MAF_USDA=6.557
NC_035084.1	24627455	.	T	C	.	.	MAF_INRAE=17.722;MAF_USDA=2.941
NC_035084.1	24627601	.	A	G	.	.	MAF_INRAE=15.19;MAF_USDA=7.059
NC_035084.1	24627605	.	G	A	.	.	MAF_USDA=1.639
NC_035084.1	24627614	.	G	A	.	.	MAF_INRAE=5.263
NC_035084.1	24627630	.	C	T	.	.	MAF_USDA=2.459
NC_035084.1	24627660	.	T	C	.	.	MAF_INRAE=4.43;MAF_USDA=1.765
NC_035084.1	24627713	.	A	G	.	.	MAF_INRAE=17.089;MAF_USDA=16.471
NC_035084.1	24627717	.	T	G	.	.	MAF_USDA=2.459
NC_035084.1	24627786	.	G	T	.	.	MAF_INRAE=19.62;MAF_USDA=11.176
NC_035084.1	24627791	.	A	G	.	.	MAF_INRAE=15.19;MAF_USDA=7.059
NC_035084.1	24627798	.	A	C	.	.	MAF_USDA=8.235
NC_035084.1	24627801	.	T	G	.	.	MAF_USDA=3.279
NC_035084.1	24627876	.	C	G	.	.	MAF_USDA=2.459
NC_035084.1	24627966	.	T	G	.	.	MAF_USDA=2.459
NC_035084.1	24627979	.	T	G	.	.	MAF_USDA=4.118
NC_035084.1	24627980	.	C	G	.	.	MAF_USDA=4.118
NC_035084.1	24627984	.	G	T	.	.	MAF_USDA=4.118
NC_035084.1	24627985	.	C	G	.	.	MAF_USDA=1.639
NC_035084.1	24628032	.	G	A	.	.	MAF_INRAE=2.5;MAF_USDA=1.765
NC_035084.1	24628098	.	G	A	.	.	MAF_USDA=14.583
NC_035084.1	24628169	.	C	T	.	.	MAF_USDA=3.333
NC_035084.1	24628280	.	C	T,A	.	.	MAF_INRAE=29.167;MAF_USDA=16.667
NC_035084.1	24628373	.	G	A	.	.	MAF_INRAE=46.835;MAF_USDA=20.0
NC_035084.1	24628517	.	C	T	.	.	MAF_INRAE=10.526;MAF_USDA=5.882
NC_035084.1	24628534	.	G	T	.	.	MAF_INRAE=5.696;MAF_USDA=7.059
NC_035084.1	24628538	.	A	G	.	.	MAF_INRAE=13.333;MAF_USDA=2.941
NC_035084.1	24628541	.	T	C	.	.	MAF_INRAE=31.646;MAF_USDA=41.765
NC_035084.1	24628552	.	G	T	.	.	MAF_INRAE=5.263
NC_035084.1	24628557	.	G	T	.	.	MAF_INRAE=17.722;MAF_USDA=31.765
NC_035084.1	24628630	.	T	C	.	.	MAF_USDA=3.279
NC_035084.1	24628689	.	A	G	.	.	MAF_USDA=1.639
NC_035084.1	24628727	.	T	G	.	.	MAF_INRAE=17.722;MAF_USDA=31.765
NC_035084.1	24628850	.	G	A	.	.	MAF_INRAE=5.263
NC_035084.1	24628907	.	C	T	.	.	MAF_INRAE=5.263
NC_035084.1	24628919	.	C	A	.	.	MAF_INRAE=14.167;MAF_USDA=2.083
NC_035084.1	24628948	.	T	C	.	.	MAF_INRAE=17.722;MAF_USDA=20.0
NC_035084.1	24628987	.	G	C	.	.	MAF_USDA=2.353
NC_035084.1	24629002	.	G	A	.	.	MAF_USDA=1.639
NC_035084.1	24629136	.	G	A	.	.	MAF_USDA=2.459
NC_035084.1	24629141	.	C	T	.	.	MAF_USDA=2.459
NC_035084.1	24629156	.	G	A	.	.	MAF_USDA=5.738
NC_035084.1	24629186	.	A	C	.	.	MAF_USDA=4.098
NC_035084.1	24629430	.	C	A	.	.	MAF_USDA=1.639
NC_035084.1	24629519	.	G	A	.	.	MAF_INRAE=31.646;MAF_USDA=40.588
NC_035084.1	24629544	.	C	G	.	.	MAF_USDA=1.639
NC_035084.1	24629579	.	A	G	.	.	MAF_USDA=3.279
NC_035084.1	24629611	.	A	G	.	.	MAF_INRAE=5.263;MAF_USDA=2.459
NC_035084.1	24629631	.	G	C	.	.	MAF_INRAE=3.165
NC_035084.1	24629645	.	A	C	.	.	MAF_INRAE=5.696;MAF_USDA=6.471
NC_035084.1	24629761	.	A	G	.	.	MAF_USDA=2.459
NC_035084.1	24629772	.	T	A	.	.	MAF_INRAE=14.167;MAF_USDA=9.016
NC_035084.1	24629819	.	A	G	.	.	MAF_USDA=3.279
NC_035084.1	24629866	.	A	C	.	.	MAF_INRAE=17.089
NC_035084.1	24629913	.	A	C	.	.	MAF_USDA=2.459
NC_035084.1	24629933	.	A	C	.	.	MAF_INRAE=10.526;MAF_USDA=5.882
NC_035084.1	24629934	.	C	T	.	.	MAF_INRAE=14.167;MAF_USDA=14.118
NC_035084.1	24629948	.	A	C	.	.	MAF_INRAE=14.167;MAF_USDA=16.471
NC_035084.1	24630014	.	T	G	.	.	MAF_INRAE=5.263;MAF_USDA=2.459
NC_035084.1	24630056	.	C	T	.	.	MAF_USDA=2.353
NC_035084.1	24630099	.	G	T	.	.	MAF_INRAE=5.263;MAF_USDA=1.639
NC_035084.1	24630218	.	C	A	.	.	MAF_INRAE=19.62;MAF_USDA=10.588
NC_035084.1	24630387	.	C	G	.	.	MAF_INRAE=15.19;MAF_USDA=16.471
NC_035084.1	24630416	.	A	T	.	.	MAF_USDA=4.918
NC_035084.1	24630430	.	G	T	.	.	MAF_USDA=2.459
NC_035084.1	24630467	.	G	T	.	.	MAF_INRAE=2.632
NC_035084.1	24630526	.	C	G	.	.	MAF_INRAE=19.62;MAF_USDA=10.588
NC_035084.1	24630573	.	G	C	.	.	MAF_INRAE=28.481;MAF_USDA=8.333
NC_035084.1	24630574	.	G	A	.	.	MAF_USDA=3.333
NC_035084.1	24630580	.	G	A	.	.	MAF_INRAE=46.835;MAF_USDA=27.381
NC_035084.1	24630671	.	C	G	.	.	MAF_INRAE=5.263
NC_035084.1	24630680	.	C	T	.	.	MAF_INRAE=10.526;MAF_USDA=8.824
NC_035084.1	24630779	.	G	T	.	.	MAF_INRAE=2.5;MAF_USDA=7.738
NC_035084.1	24630870	.	C	T	.	.	MAF_INRAE=14.167;MAF_USDA=18.235
NC_035084.1	24630970	.	G	A	.	.	MAF_INRAE=29.114;MAF_USDA=14.754
NC_035084.1	24630997	.	T	A	.	.	MAF_INRAE=29.114;MAF_USDA=9.836
NC_035084.1	24631022	.	T	G	.	.	MAF_USDA=1.639
NC_035084.1	24631071	.	G	A	.	.	MAF_INRAE=13.333;MAF_USDA=12.941
NC_035084.1	24631123	.	T	C	.	.	MAF_INRAE=14.167;MAF_USDA=12.353
NC_035084.1	24631137	.	G	A	.	.	MAF_USDA=1.639
NC_035084.1	24631152	.	T	A	.	.	MAF_INRAE=40.506;MAF_USDA=43.529
NC_035084.1	24631188	.	C	T	.	.	MAF_USDA=1.639
NC_035084.1	24631198	.	C	T	.	.	MAF_USDA=2.459
NC_035084.1	24631205	.	G	A	.	.	MAF_USDA=4.098
NC_035084.1	24631234	.	T	A	.	.	MAF_INRAE=14.167;MAF_USDA=12.941
NC_035084.1	24631253	.	T	C	.	.	MAF_USDA=1.639
NC_035084.1	24631307	.	G	T	.	.	MAF_USDA=2.459
NC_035084.1	24631448	.	G	A	.	.	MAF_USDA=3.279
NC_035084.1	24631493	.	G	T	.	.	MAF_USDA=1.639
NC_035084.1	24631597	.	C	T	.	.	MAF_INRAE=14.167;MAF_USDA=13.529
NC_035084.1	24631630	.	C	A	.	.	MAF_INRAE=5.263;MAF_USDA=1.639
NC_035084.1	24631674	.	G	A	.	.	MAF_USDA=2.459
NC_035084.1	24631775	.	G	T	.	.	MAF_INRAE=3.165
NC_035084.1	24631803	.	T	A	.	.	MAF_USDA=2.459
NC_035084.1	24631814	.	G	A	.	.	MAF_INRAE=29.114;MAF_USDA=10.656
NC_035084.1	24631840	.	G	T	.	.	MAF_USDA=4.118
NC_035084.1	24631864	.	G	C	.	.	MAF_INRAE=41.139;MAF_USDA=44.118
NC_035084.1	24631870	.	C	T	.	.	MAF_INRAE=5.263
NC_035084.1	24631999	.	A	G	.	.	MAF_USDA=5.882
NC_035084.1	24632032	.	T	C	.	.	MAF_INRAE=28.481;MAF_USDA=9.836
NC_035084.1	24632060	.	A	G	.	.	MAF_INRAE=15.19;MAF_USDA=15.882
NC_035084.1	24632065	.	T	C	.	.	MAF_INRAE=15.19;MAF_USDA=15.882
NC_035084.1	24632149	.	C	A	.	.	MAF_INRAE=2.5
NC_035084.1	24632165	.	C	A	.	.	MAF_INRAE=5.263;MAF_USDA=1.639
NC_035084.1	24632199	.	A	C	.	.	MAF_INRAE=18.354;MAF_USDA=33.529
NC_035084.1	24632219	.	T	C	.	.	MAF_USDA=1.667
NC_035084.1	24632243	.	A	T	.	.	MAF_USDA=35.417
NC_035084.1	24632261	.	T	A	.	.	MAF_USDA=39.286
NC_035084.1	24632292	.	T	A	.	.	MAF_INRAE=21.053;MAF_USDA=31.548
NC_035084.1	24632323	.	G	C	.	.	MAF_INRAE=21.053;MAF_USDA=32.143
NC_035084.1	24632333	.	G	A	.	.	MAF_INRAE=2.5;MAF_USDA=8.929
NC_035084.1	24632344	.	G	A	.	.	MAF_USDA=2.5
NC_035084.1	24632404	.	A	C	.	.	MAF_INRAE=27.848;MAF_USDA=6.667
NC_035084.1	24632417	.	G	A	.	.	MAF_USDA=2.459
NC_035084.1	24632443	.	A	G	.	.	MAF_INRAE=14.167;MAF_USDA=12.941
NC_035084.1	24632462	.	G	T	.	.	MAF_INRAE=13.333;MAF_USDA=12.941
NC_035084.1	24632475	.	C	A	.	.	MAF_INRAE=3.165
NC_035084.1	24632514	.	G	A	.	.	MAF_USDA=1.639
NC_035084.1	24632523	.	C	A	.	.	MAF_INRAE=27.848;MAF_USDA=7.377
NC_035084.1	24632535	.	G	C	.	.	MAF_INRAE=14.167;MAF_USDA=18.75
NC_035084.1	24632602	.	G	T	.	.	MAF_INRAE=5.263;MAF_USDA=4.167
NC_035084.1	24632615	.	A	G	.	.	MAF_USDA=1.765
NC_035084.1	24632783	.	C	T	.	.	MAF_INRAE=26.316;MAF_USDA=6.557
NC_035084.1	24632842	.	G	A	.	.	MAF_INRAE=5.263;MAF_USDA=3.279
NC_035084.1	24632851	.	G	T	.	.	MAF_INRAE=26.316;MAF_USDA=6.557
NC_035084.1	24632864	.	C	T	.	.	MAF_USDA=8.235
NC_035084.1	24633331	.	G	T	.	.	MAF_USDA=6.25
NC_035084.1	24634026	.	A	T	.	.	MAF_INRAE=23.684
NC_035084.1	24634033	.	T	A	.	.	MAF_INRAE=18.421
NC_035084.1	24634151	.	A	T	.	.	MAF_INRAE=28.481;MAF_USDA=9.016
NC_035084.1	24634158	.	G	T	.	.	MAF_USDA=1.639
NC_035084.1	24634159	.	C	T	.	.	MAF_USDA=1.639
NC_035084.1	24634220	.	T	G	.	.	MAF_USDA=3.279
NC_035084.1	24634302	.	G	T	.	.	MAF_INRAE=29.114;MAF_USDA=9.836
NC_035084.1	24634340	.	G	A	.	.	MAF_INRAE=10.526;MAF_USDA=5.882
NC_035084.1	24634425	.	A	G	.	.	MAF_INRAE=41.139;MAF_USDA=45.238
NC_035084.1	24634458	.	C	G	.	.	MAF_USDA=3.279
NC_035084.1	24634491	.	A	T	.	.	MAF_USDA=2.353
NC_035084.1	24634501	.	A	T	.	.	MAF_USDA=2.083
NC_035084.1	24634597	.	G	A	.	.	MAF_USDA=4.098
NC_035084.1	24634700	.	A	T	.	.	MAF_INRAE=10.526;MAF_USDA=3.529
NC_035084.1	24634771	.	G	T	.	.	MAF_USDA=2.459
NC_035084.1	24634777	.	A	G	.	.	MAF_INRAE=13.333;MAF_USDA=12.941
NC_035084.1	24634847	.	G	A	.	.	MAF_USDA=2.459
NC_035084.1	24634936	.	G	A	.	.	MAF_USDA=1.639
NC_035084.1	24635004	.	C	T	.	.	MAF_INRAE=3.165
NC_035084.1	24635065	.	C	T	.	.	MAF_USDA=2.459
NC_035084.1	24635115	.	G	A	.	.	MAF_INRAE=5.263;MAF_USDA=1.639
NC_035084.1	24635156	.	A	G	.	.	MAF_USDA=3.279
NC_035084.1	24635167	.	A	T	.	.	MAF_INRAE=14.167;MAF_USDA=12.941
NC_035084.1	24635209	.	C	G	.	.	MAF_INRAE=10.526;MAF_USDA=3.529
NC_035084.1	24635250	.	T	C	.	.	MAF_USDA=4.098
NC_035084.1	24635291	.	G	A	.	.	MAF_INRAE=5.263;MAF_USDA=4.118
NC_035084.1	24635331	.	C	A	.	.	MAF_INRAE=15.19;MAF_USDA=4.918
NC_035084.1	24635347	.	C	G	.	.	MAF_INRAE=14.167;MAF_USDA=11.765
NC_035084.1	24635363	.	T	C	.	.	MAF_INRAE=5.263
NC_035084.1	24635371	.	T	A	.	.	MAF_USDA=2.459
NC_035084.1	24635431	.	C	T	.	.	MAF_INRAE=5.263
NC_035084.1	24635455	.	C	T	.	.	MAF_INRAE=5.263
NC_035084.1	24635504	.	A	G	.	.	MAF_USDA=3.279
NC_035084.1	24635520	.	G	T	.	.	MAF_INRAE=10.526;MAF_USDA=4.167
NC_035084.1	24635804	.	G	A	.	.	MAF_INRAE=29.114;MAF_USDA=16.393
NC_035084.1	24635811	.	C	A	.	.	MAF_USDA=1.639
NC_035084.1	24635814	.	C	T	.	.	MAF_USDA=2.459
NC_035084.1	24635871	.	G	A	.	.	MAF_INRAE=28.481;MAF_USDA=11.475
NC_035084.1	24635919	.	C	T	.	.	MAF_INRAE=29.114;MAF_USDA=13.115
NC_035084.1	24635930	.	T	C	.	.	MAF_USDA=2.459
NC_035084.1	24635964	.	C	T	.	.	MAF_USDA=2.459
NC_035084.1	24636004	.	G	A	.	.	MAF_INRAE=5.263
NC_035084.1	24636062	.	G	A	.	.	MAF_USDA=1.639
NC_035084.1	24636147	.	T	G	.	.	MAF_INRAE=14.167;MAF_USDA=25.0
NC_035084.1	24636176	.	T	C	.	.	MAF_USDA=1.639
NC_035084.1	24636191	.	CTTTCTCCCGATTACCGTA	CTTTCTCCCGATTACCGTG	.	.	MAF_USDA=2.083
NC_035084.1	24636207	.	G	A	.	.	MAF_INRAE=27.848
NC_035084.1	24636243	.	C	A	.	.	MAF_USDA=2.353
NC_035084.1	24636301	.	G	A	.	.	MAF_USDA=2.459
NC_035084.1	24636306	.	T	A	.	.	MAF_USDA=2.459
NC_035084.1	24636318	.	C	A	.	.	MAF_USDA=2.459
NC_035084.1	24636319	.	G	A	.	.	MAF_USDA=2.459
NC_035084.1	24636323	.	T	C	.	.	MAF_USDA=2.459
NC_035084.1	24636353	.	C	A	.	.	MAF_USDA=4.118
NC_035084.1	24636412	.	G	A	.	.	MAF_USDA=5.294
NC_035084.1	24636433	.	C	T	.	.	MAF_INRAE=5.263
NC_035084.1	24636469	.	T	C	.	.	MAF_INRAE=27.848;MAF_USDA=6.557
NC_035084.1	24636481	.	T	A	.	.	MAF_USDA=1.639
NC_035084.1	24636501	.	G	A	.	.	MAF_INRAE=28.481;MAF_USDA=35.882
NC_035084.1	24636561	.	C	T	.	.	MAF_USDA=3.279
NC_035084.1	24636621	.	G	A	.	.	MAF_INRAE=28.481;MAF_USDA=13.115
NC_035084.1	24636684	.	T	G	.	.	MAF_INRAE=5.263;MAF_USDA=4.118
NC_035084.1	24636753	.	G	A	.	.	MAF_INRAE=15.19;MAF_USDA=6.557
NC_035084.1	24636773	.	T	G	.	.	MAF_INRAE=13.333;MAF_USDA=12.941
NC_035084.1	24636788	.	C	A	.	.	MAF_INRAE=13.333;MAF_USDA=12.941
NC_035084.1	24636824	.	C	A	.	.	MAF_USDA=3.279
NC_035084.1	24636873	.	A	G	.	.	MAF_INRAE=17.722;MAF_USDA=2.941
NC_035084.1	24636924	.	C	A	.	.	MAF_INRAE=29.747;MAF_USDA=13.115
NC_035084.1	24636943	.	G	A	.	.	MAF_INRAE=5.263
NC_035084.1	24636956	.	T	A	.	.	MAF_INRAE=5.263;MAF_USDA=4.706
NC_035084.1	24636993	.	G	T	.	.	MAF_USDA=1.639
NC_035084.1	24637003	.	C	T	.	.	MAF_INRAE=19.62;MAF_USDA=15.294
NC_035084.1	24637174	.	A	T	.	.	MAF_USDA=2.353
NC_035084.1	24637177	.	T	A	.	.	MAF_USDA=2.353
NC_035084.1	24637242	.	C	T	.	.	MAF_USDA=1.639
NC_035084.1	24637250	.	G	A	.	.	MAF_INRAE=40.506;MAF_USDA=48.235
NC_035084.1	24637305	.	C	T	.	.	MAF_USDA=5.294
NC_035084.1	24637331	.	C	T	.	.	MAF_USDA=2.459
NC_035084.1	24637332	.	G	A	.	.	MAF_USDA=3.279
NC_035084.1	24637337	.	A	T	.	.	MAF_USDA=5.294
NC_035084.1	24637425	.	C	A	.	.	MAF_INRAE=5.263;MAF_USDA=5.294
NC_035084.1	24637426	.	G	A	.	.	MAF_USDA=4.706
NC_035084.1	24637450	.	G	T	.	.	MAF_USDA=1.639
NC_035084.1	24637564	.	G	T	.	.	MAF_INRAE=18.354;MAF_USDA=22.353
NC_035084.1	24637568	.	A	G	.	.	MAF_INRAE=15.0;MAF_USDA=12.941
NC_035084.1	24637570	.	T	G	.	.	MAF_INRAE=5.263;MAF_USDA=2.459
NC_035084.1	24637594	.	A	T	.	.	MAF_USDA=2.459
NC_035084.1	24637603	.	T	A	.	.	MAF_USDA=1.639
NC_035084.1	24637647	.	A	C	.	.	MAF_INRAE=16.456;MAF_USDA=24.706
NC_035084.1	24637711	.	T	A	.	.	MAF_INRAE=14.167;MAF_USDA=12.353
NC_035084.1	24637761	.	T	C	.	.	MAF_INRAE=3.165
NC_035084.1	24637819	.	T	A	.	.	MAF_INRAE=2.5
NC_035084.1	24637825	.	A	G	.	.	MAF_INRAE=2.5;MAF_USDA=8.235
NC_035084.1	24637924	.	T	C	.	.	MAF_USDA=1.639
NC_035084.1	24637992	.	A	T	.	.	MAF_USDA=10.417
NC_035084.1	24637993	.	A	T	.	.	MAF_USDA=6.25
NC_035084.1	24638024	.	A	T	.	.	MAF_INRAE=2.5;MAF_USDA=6.471
NC_035084.1	24638041	.	C	A	.	.	MAF_INRAE=27.215;MAF_USDA=4.918
NC_035084.1	24638171	.	G	A	.	.	MAF_INRAE=27.848;MAF_USDA=5.738
NC_035084.1	24638172	.	C	T	.	.	MAF_INRAE=13.333;MAF_USDA=1.639
NC_035084.1	24638201	.	T	A	.	.	MAF_INRAE=18.987
NC_035084.1	24638204	.	A	C	.	.	MAF_INRAE=14.167;MAF_USDA=11.765
NC_035084.1	24638214	.	A	C	.	.	MAF_INRAE=27.215;MAF_USDA=34.118
NC_035084.1	24638241	.	A	T	.	.	MAF_INRAE=5.263;MAF_USDA=4.918
NC_035084.1	24638252	.	C	G	.	.	MAF_USDA=1.639
NC_035084.1	24638287	.	G	T	.	.	MAF_USDA=14.583
NC_035084.1	24638290	.	A	C	.	.	MAF_INRAE=5.263;MAF_USDA=4.098
NC_035084.1	24638504	.	G	A	.	.	MAF_INRAE=17.722;MAF_USDA=2.941
NC_035084.1	24638507	.	T	A	.	.	MAF_INRAE=48.333;MAF_USDA=34.706
NC_035084.1	24638519	.	T	C	.	.	MAF_USDA=2.353
NC_035084.1	24638581	.	A	T	.	.	MAF_USDA=6.25
NC_035084.1	24638583	.	G	T	.	.	MAF_USDA=6.25
NC_035084.1	24638635	.	C	T	.	.	MAF_INRAE=5.263
NC_035084.1	24638708	.	C	A	.	.	MAF_USDA=1.639
NC_035084.1	24638728	.	G	A	.	.	MAF_INRAE=5.263;MAF_USDA=6.557
NC_035084.1	24638757	.	A	G	.	.	MAF_USDA=4.918
NC_035084.1	24638769	.	C	T	.	.	MAF_USDA=1.639
NC_035084.1	24638835	.	C	A	.	.	MAF_INRAE=5.263
NC_035084.1	24638861	.	G	A	.	.	MAF_INRAE=14.167;MAF_USDA=12.941
NC_035084.1	24638894	.	C	T	.	.	MAF_INRAE=18.354;MAF_USDA=21.176
NC_035084.1	24638957	.	T	G	.	.	MAF_USDA=3.279
NC_035084.1	24639036	.	G	T	.	.	MAF_USDA=1.639
NC_035084.1	24639044	.	C	T	.	.	MAF_USDA=2.459
NC_035084.1	24639118	.	A	G	.	.	MAF_INRAE=13.333;MAF_USDA=8.824
NC_035084.1	24639358	.	T	A	.	.	MAF_USDA=1.639
NC_035084.1	24639362	.	A	G	.	.	MAF_INRAE=15.0;MAF_USDA=12.941
NC_035084.1	24639399	.	T	C	.	.	MAF_USDA=5.738
NC_035084.1	24639528	.	T	A	.	.	MAF_USDA=1.639
NC_035084.1	24639532	.	T	C	.	.	MAF_INRAE=26.316;MAF_USDA=49.412
NC_035084.1	24639630	.	G	A	.	.	MAF_INRAE=13.291;MAF_USDA=10.588
NC_035084.1	24639764	.	G	T	.	.	MAF_USDA=2.459
NC_035084.1	24639822	.	C	T	.	.	MAF_INRAE=5.263;MAF_USDA=3.279
NC_035084.1	24639823	.	G	A	.	.	MAF_INRAE=5.263;MAF_USDA=5.294
NC_035084.1	24640019	.	A	G	.	.	MAF_USDA=1.639
NC_035084.1	24640054	.	C	T	.	.	MAF_INRAE=14.167;MAF_USDA=13.529
NC_035084.1	24640075	.	G	T	.	.	MAF_INRAE=17.722
NC_035084.1	24640088	.	T	A	.	.	MAF_USDA=1.639
NC_035084.1	24640130	.	G	A	.	.	MAF_USDA=2.353
NC_035084.1	24640138	.	G	A	.	.	MAF_USDA=2.459
NC_035084.1	24640139	.	G	T	.	.	MAF_INRAE=11.392;MAF_USDA=29.412
NC_035084.1	24640288	.	T	A	.	.	MAF_USDA=2.459
NC_035084.1	24640300	.	C	T	.	.	MAF_INRAE=12.5;MAF_USDA=8.824
NC_035084.1	24640322	.	G	A	.	.	MAF_INRAE=36.076;MAF_USDA=40.588
NC_035084.1	24640357	.	G	A	.	.	MAF_INRAE=18.987;MAF_USDA=7.647
NC_035084.1	24640376	.	T	G	.	.	MAF_USDA=2.459
NC_035084.1	24640463	.	C	T	.	.	MAF_USDA=27.049
NC_035084.1	24640468	.	A	T	.	.	MAF_USDA=3.279
NC_035084.1	24640535	.	C	T	.	.	MAF_INRAE=31.646;MAF_USDA=12.353
NC_035084.1	24640553	.	T	C	.	.	MAF_USDA=3.279
NC_035084.1	24640557	.	A	G	.	.	MAF_INRAE=33.544;MAF_USDA=42.941
NC_035084.1	24640661	.	A	T	.	.	MAF_INRAE=4.43;MAF_USDA=1.765
NC_035084.1	24640701	.	C	T	.	.	MAF_INRAE=5.263;MAF_USDA=8.333
NC_035084.1	24640704	.	T	A	.	.	MAF_USDA=8.333
NC_035084.1	24640712	.	A	C	.	.	MAF_INRAE=5.263;MAF_USDA=8.333
NC_035084.1	24640729	.	A	C	.	.	MAF_INRAE=4.43;MAF_USDA=1.765
NC_035084.1	24640733	.	T	C	.	.	MAF_INRAE=20.886;MAF_USDA=46.471
NC_035084.1	24640763	.	T	C	.	.	MAF_INRAE=32.278;MAF_USDA=12.941
NC_035084.1	24640771	.	G	A	.	.	MAF_INRAE=22.785;MAF_USDA=49.412
NC_035084.1	24640901	.	A	G	.	.	MAF_USDA=4.098
NC_035084.1	24640910	.	A	T	.	.	MAF_INRAE=33.544;MAF_USDA=30.0
NC_035084.1	24640987	.	T	G	.	.	MAF_INRAE=16.456;MAF_USDA=11.765
NC_035084.1	24640989	.	T	G	.	.	MAF_INRAE=50.0;MAF_USDA=40.588
NC_035084.1	24640996	.	T	A	.	.	MAF_INRAE=46.835;MAF_USDA=41.765
NC_035084.1	24641120	.	C	A	.	.	MAF_INRAE=15.789;MAF_USDA=8.929
NC_035084.1	24641159	.	T	C	.	.	MAF_INRAE=45.57;MAF_USDA=38.095
NC_035084.1	24641183	.	C	T	.	.	MAF_USDA=1.667
NC_035084.1	24641189	.	T	A	.	.	MAF_INRAE=5.263
NC_035084.1	24641309	.	A	T	.	.	MAF_INRAE=15.789;MAF_USDA=13.095
NC_035084.1	24641315	.	T	A	.	.	MAF_USDA=1.667
NC_035084.1	24641415	.	A	C	.	.	MAF_USDA=1.667
NC_035084.1	24641458	.	AG	AT	.	.	MAF_USDA=2.174
NC_035084.1	24641461	.	T	A	.	.	MAF_USDA=2.083
NC_035084.1	24641464	.	T	G	.	.	MAF_USDA=6.25
NC_035084.1	24641506	.	G	T	.	.	MAF_INRAE=5.263;MAF_USDA=5.952
NC_035084.1	24641591	.	A	C	.	.	MAF_INRAE=26.582;MAF_USDA=30.952
NC_035084.1	24641723	.	T	A	.	.	MAF_INRAE=5.263;MAF_USDA=4.167
NC_035084.1	24641766	.	C	T	.	.	MAF_INRAE=13.333;MAF_USDA=3.333
NC_035084.1	24641781	.	G	A	.	.	MAF_INRAE=2.5;MAF_USDA=7.831
NC_035084.1	24641829	.	A	G	.	.	MAF_INRAE=15.19;MAF_USDA=9.322
NC_035084.1	24641857	.	C	T	.	.	MAF_USDA=4.237
NC_035084.1	24641900	.	C	A	.	.	MAF_INRAE=47.468;MAF_USDA=20.238
NC_035084.1	24641901	.	C	T	.	.	MAF_USDA=2.381
NC_035084.1	24641948	.	C	T	.	.	MAF_USDA=4.167
NC_035084.1	24641970	.	A	T	.	.	MAF_INRAE=47.468;MAF_USDA=22.024
NC_035084.1	24642003	.	G	C	.	.	MAF_INRAE=5.263;MAF_USDA=4.762
NC_035084.1	24642050	.	A	T	.	.	MAF_USDA=1.667
NC_035084.1	24642348	.	C	T	.	.	MAF_INRAE=17.722;MAF_USDA=1.667
NC_035084.1	24642422	.	A	G	.	.	MAF_INRAE=41.772;MAF_USDA=34.524
NC_035084.1	24642546	.	A	G	.	.	MAF_USDA=2.459
NC_035084.1	24642602	.	T	G	.	.	MAF_USDA=3.279
NC_035084.1	24642645	.	G	T	.	.	MAF_USDA=10.417
NC_035084.1	24642654	.	G	A	.	.	MAF_USDA=1.639
NC_035084.1	24642673	.	C	T	.	.	MAF_INRAE=22.152;MAF_USDA=19.412
NC_035084.1	24642745	.	G	A	.	.	MAF_USDA=3.279
NC_035084.1	24642792	.	T	C	.	.	MAF_INRAE=41.139;MAF_USDA=35.882
NC_035084.1	24642793	.	G	A	.	.	MAF_INRAE=32.5;MAF_USDA=7.059
NC_035084.1	24642820	.	C	T	.	.	MAF_INRAE=5.263;MAF_USDA=14.583
NC_035084.1	24642852	.	G	A	.	.	MAF_USDA=1.639
NC_035084.1	24642947	.	T	G	.	.	MAF_INRAE=14.557;MAF_USDA=9.016
NC_035084.1	24643037	.	A	G	.	.	MAF_INRAE=3.165;MAF_USDA=13.529
NC_035084.1	24643179	.	G	A	.	.	MAF_USDA=1.639
NC_035084.1	24643228	.	T	C	.	.	MAF_INRAE=18.354
NC_035084.1	24643230	.	C	T	.	.	MAF_USDA=3.279
NC_035084.1	24643249	.	A	T	.	.	MAF_INRAE=15.0;MAF_USDA=3.529
NC_035084.1	24643308	.	T	C	.	.	MAF_INRAE=32.911;MAF_USDA=18.824
NC_035084.1	24643333	.	G	T	.	.	MAF_INRAE=5.263;MAF_USDA=8.333
NC_035084.1	24643360	.	C	T	.	.	MAF_INRAE=5.263;MAF_USDA=8.333
NC_035084.1	24643378	.	T	C	.	.	MAF_INRAE=12.658;MAF_USDA=14.706
NC_035084.1	24643383	.	G	C	.	.	MAF_USDA=3.279
NC_035084.1	24643444	.	G	T	.	.	MAF_INRAE=12.658;MAF_USDA=8.197
NC_035084.1	24643652	.	T	A	.	.	MAF_USDA=3.279
NC_035084.1	24643660	.	TG	TA	.	.	MAF_USDA=4.167
NC_035084.1	24643661	.	G	A	.	.	MAF_INRAE=10.526
NC_035084.1	24643668	.	G	C	.	.	MAF_USDA=4.167
NC_035084.1	24643674	.	G	T	.	.	MAF_USDA=8.824
NC_035084.1	24643717	.	G	A	.	.	MAF_INRAE=3.165
NC_035084.1	24643840	.	T	C	.	.	MAF_INRAE=10.526;MAF_USDA=1.765
NC_035084.1	24643867	.	G	A	.	.	MAF_USDA=2.459
NC_035084.1	24643998	.	T	A	.	.	MAF_INRAE=4.43;MAF_USDA=3.529
NC_035084.1	24643999	.	A	T	.	.	MAF_INRAE=48.734;MAF_USDA=19.412
NC_035084.1	24644002	.	A	G	.	.	MAF_USDA=3.279
NC_035084.1	24644009	.	A	G	.	.	MAF_USDA=3.279
NC_035084.1	24644040	.	A	C	.	.	MAF_INRAE=15.19;MAF_USDA=15.882
NC_035084.1	24644092	.	C	A	.	.	MAF_INRAE=4.43;MAF_USDA=2.941
NC_035084.1	24644155	.	T	G	.	.	MAF_INRAE=15.19;MAF_USDA=4.918
NC_035084.1	24644250	.	A	G	.	.	MAF_USDA=1.639
NC_035084.1	24644382	.	C	T	.	.	MAF_INRAE=4.43;MAF_USDA=1.765
NC_035084.1	24644431	.	C	A	.	.	MAF_INRAE=13.291;MAF_USDA=14.706
NC_035084.1	24644542	.	G	A	.	.	MAF_INRAE=18.987;MAF_USDA=11.176
NC_035084.1	24644648	.	T	G	.	.	MAF_USDA=1.639
NC_035084.1	24644712	.	C	T	.	.	MAF_USDA=2.459
NC_035084.1	24644746	.	G	T	.	.	MAF_INRAE=32.278;MAF_USDA=41.765
NC_035084.1	24644795	.	A	G	.	.	MAF_INRAE=47.468;MAF_USDA=27.381
NC_035084.1	24644826	.	T	G	.	.	MAF_INRAE=15.0;MAF_USDA=8.333
NC_035084.1	24644860	.	G	C	.	.	MAF_INRAE=5.263;MAF_USDA=8.235
NC_035084.1	24644880	.	C	T	.	.	MAF_USDA=5.738
NC_035084.1	24644903	.	G	T	.	.	MAF_USDA=1.639
NC_035084.1	24644938	.	G	A	.	.	MAF_INRAE=15.19;MAF_USDA=13.529
NC_035084.1	24645001	.	C	A	.	.	MAF_INRAE=13.333;MAF_USDA=7.647
NC_035084.1	24645016	.	G	A	.	.	MAF_INRAE=14.167;MAF_USDA=7.647
NC_035084.1	24645048	.	C	T	.	.	MAF_INRAE=32.278;MAF_USDA=8.824
NC_035084.1	24645069	.	G	T	.	.	MAF_USDA=3.279
NC_035084.1	24645130	.	T	A	.	.	MAF_INRAE=5.263;MAF_USDA=8.235
NC_035084.1	24645143	.	T	A	.	.	MAF_USDA=4.098
NC_035084.1	24645203	.	G	T	.	.	MAF_INRAE=15.19;MAF_USDA=12.941
NC_035084.1	24645204	.	A	C	.	.	MAF_INRAE=5.263;MAF_USDA=4.118
NC_035084.1	24645328	.	C	T	.	.	MAF_INRAE=49.167
NC_035084.1	24645368	.	C	A	.	.	MAF_INRAE=48.734;MAF_USDA=17.647
NC_035084.1	24645388	.	G	A	.	.	MAF_USDA=4.918
NC_035084.1	24645513	.	C	A	.	.	MAF_INRAE=48.734;MAF_USDA=17.647
NC_035084.1	24645535	.	G	T	.	.	MAF_USDA=4.918
NC_035084.1	24645536	.	C	A	.	.	MAF_INRAE=16.667;MAF_USDA=15.294
NC_035084.1	24645578	.	T	C	.	.	MAF_INRAE=28.481;MAF_USDA=7.059
NC_035084.1	24645583	.	C	T	.	.	MAF_INRAE=4.43;MAF_USDA=2.941
NC_035084.1	24645632	.	G	C	.	.	MAF_USDA=1.639
NC_035084.1	24645663	.	G	A	.	.	MAF_INRAE=48.734;MAF_USDA=17.647
NC_035084.1	24645704	.	C	T	.	.	MAF_INRAE=49.367;MAF_USDA=17.647
NC_035084.1	24645732	.	C	G	.	.	MAF_USDA=5.882
NC_035084.1	24645737	.	A	C	.	.	MAF_INRAE=2.5;MAF_USDA=3.279
NC_035084.1	24645745	.	A	T	.	.	MAF_INRAE=49.367;MAF_USDA=17.059
NC_035084.1	24645820	.	T	A	.	.	MAF_INRAE=5.263;MAF_USDA=4.118
NC_035084.1	24645865	.	A	T	.	.	MAF_INRAE=32.278;MAF_USDA=8.824
NC_035084.1	24645898	.	G	C	.	.	MAF_USDA=2.083
NC_035084.1	24645903	.	C	T	.	.	MAF_USDA=2.083
NC_035084.1	24645935	.	A	G	.	.	MAF_INRAE=3.165
NC_035084.1	24645984	.	G	C	.	.	MAF_INRAE=49.367;MAF_USDA=17.059
NC_035084.1	24645991	.	A	G	.	.	MAF_INRAE=10.526;MAF_USDA=4.167
NC_035084.1	24645996	.	C	G	.	.	MAF_INRAE=17.089;MAF_USDA=4.118
NC_035084.1	24646054	.	A	G	.	.	MAF_USDA=1.639
NC_035084.1	24646092	.	G	A	.	.	MAF_INRAE=7.595;MAF_USDA=14.118
NC_035084.1	24646109	.	A	C	.	.	MAF_INRAE=4.43;MAF_USDA=1.765
NC_035084.1	24646126	.	A	C	.	.	MAF_USDA=2.459
NC_035084.1	24646155	.	T	C	.	.	MAF_INRAE=41.139;MAF_USDA=31.176
NC_035084.1	24646160	.	A	C	.	.	MAF_INRAE=7.595;MAF_USDA=13.529
NC_035084.1	24646165	.	G	T	.	.	MAF_INRAE=15.19;MAF_USDA=8.197
NC_035084.1	24646283	.	A	G	.	.	MAF_INRAE=48.734;MAF_USDA=18.235
NC_035084.1	24646449	.	A	G	.	.	MAF_USDA=1.639
NC_035084.1	24646485	.	T	C	.	.	MAF_USDA=4.918
NC_035084.1	24646495	.	A	T	.	.	MAF_USDA=1.639
NC_035084.1	24646509	.	G	A	.	.	MAF_USDA=3.279
NC_035084.1	24646544	.	A	T	.	.	MAF_INRAE=41.139;MAF_USDA=36.471
NC_035084.1	24646641	.	C	G	.	.	MAF_INRAE=15.19;MAF_USDA=8.197
NC_035084.1	24646702	.	A	C	.	.	MAF_INRAE=13.333;MAF_USDA=3.279
NC_035084.1	24646709	.	T	G	.	.	MAF_USDA=4.098
NC_035084.1	24646822	.	A	T	.	.	MAF_INRAE=17.089
NC_035084.1	24647024	.	C	A	.	.	MAF_USDA=14.583
NC_035084.1	24647051	.	T	A	.	.	MAF_INRAE=14.167
NC_035084.1	24647132	.	A	C	.	.	MAF_INRAE=4.43;MAF_USDA=2.941
NC_035084.1	24647219	.	C	A	.	.	MAF_INRAE=5.263;MAF_USDA=4.118
NC_035084.1	24647361	.	C	T	.	.	MAF_INRAE=18.987;MAF_USDA=8.824
NC_035084.1	24647479	.	A	C	.	.	MAF_USDA=1.667
NC_035084.1	24647485	.	T	A	.	.	MAF_USDA=1.667
NC_035084.1	24647542	.	G	T	.	.	MAF_USDA=2.5
NC_035084.1	24647574	.	A	T	.	.	MAF_USDA=5.0
NC_035084.1	24647601	.	G	A	.	.	MAF_INRAE=48.734;MAF_USDA=17.857
NC_035084.1	24647758	.	G	T	.	.	MAF_USDA=2.941
NC_035084.1	24647817	.	A	T	.	.	MAF_USDA=5.294
NC_035084.1	24647828	.	C	T	.	.	MAF_USDA=10.417
NC_035084.1	24647875	.	G	T	.	.	MAF_INRAE=48.734;MAF_USDA=17.647
NC_035084.1	24647882	.	G	A	.	.	MAF_INRAE=48.734;MAF_USDA=17.647
NC_035084.1	24647901	.	C	T	.	.	MAF_INRAE=48.734;MAF_USDA=17.647
NC_035084.1	24647911	.	G	A	.	.	MAF_INRAE=14.167;MAF_USDA=6.471
NC_035084.1	24647951	.	T	C	.	.	MAF_INRAE=15.19;MAF_USDA=13.529
NC_035084.1	24647980	.	C	T	.	.	MAF_INRAE=48.734;MAF_USDA=17.647
NC_035084.1	24648106	.	A	C	.	.	MAF_USDA=1.639
NC_035084.1	24648181	.	T	C	.	.	MAF_INRAE=5.263;MAF_USDA=1.639
NC_035084.1	24648186	.	T	G	.	.	MAF_USDA=3.279
NC_035084.1	24648293	.	G	T	.	.	MAF_INRAE=14.167;MAF_USDA=2.083
NC_035084.1	24648441	.	T	A	.	.	MAF_INRAE=32.278;MAF_USDA=29.412
NC_035084.1	24648481	.	A	T	.	.	MAF_INRAE=32.278;MAF_USDA=31.765
NC_035084.1	24648487	.	A	T	.	.	MAF_USDA=1.639
NC_035084.1	24648523	.	C	T	.	.	MAF_INRAE=31.013;MAF_USDA=6.471
NC_035084.1	24648567	.	C	G	.	.	MAF_INRAE=10.759;MAF_USDA=33.529
NC_035084.1	24648612	.	T	A	.	.	MAF_USDA=4.167
NC_035084.1	24648635	.	G	A	.	.	MAF_INRAE=18.987;MAF_USDA=8.235
NC_035084.1	24648697	.	A	C	.	.	MAF_INRAE=10.526;MAF_USDA=1.765
NC_035084.1	24648721	.	C	A	.	.	MAF_INRAE=5.263;MAF_USDA=8.333
NC_035084.1	24648815	.	A	T	.	.	MAF_INRAE=1.667;MAF_USDA=2.459
NC_035084.1	24648862	.	C	T	.	.	MAF_INRAE=21.519;MAF_USDA=44.118
NC_035084.1	24648865	.	G	T	.	.	MAF_INRAE=20.253;MAF_USDA=15.882
NC_035084.1	24648877	.	A	G	.	.	MAF_USDA=1.639
NC_035084.1	24648948	.	C	A	.	.	MAF_INRAE=20.886;MAF_USDA=16.471
NC_035084.1	24648970	.	T	C	.	.	MAF_INRAE=30.38;MAF_USDA=7.377
NC_035084.1	24649102	.	T	G	.	.	MAF_INRAE=5.263
NC_035084.1	24649128	.	C	A	.	.	MAF_INRAE=27.215;MAF_USDA=45.238
NC_035084.1	24649204	.	A	G	.	.	MAF_INRAE=27.215;MAF_USDA=35.714
NC_035084.1	24649264	.	T	C	.	.	MAF_USDA=2.5
NC_035084.1	24649289	.	C	G	.	.	MAF_USDA=2.353
NC_035084.1	24649290	.	A	T	.	.	MAF_USDA=2.353
NC_035084.1	24649315	.	C	A	.	.	MAF_USDA=1.639
NC_035084.1	24649327	.	G	A	.	.	MAF_INRAE=16.456;MAF_USDA=31.765
NC_035084.1	24649390	.	T	A	.	.	MAF_INRAE=14.167;MAF_USDA=2.083
NC_035084.1	24649391	.	G	T	.	.	MAF_INRAE=14.167;MAF_USDA=2.083
NC_035084.1	24649396	.	T	A	.	.	MAF_INRAE=37.975;MAF_USDA=10.656
NC_035084.1	24649399	.	G	T	.	.	MAF_INRAE=43.333;MAF_USDA=9.836
NC_035084.1	24649421	.	G	A	.	.	MAF_INRAE=11.392;MAF_USDA=9.016
NC_035084.1	24649424	.	T	A	.	.	MAF_INRAE=5.263;MAF_USDA=8.333
NC_035084.1	24649472	.	T	C	.	.	MAF_INRAE=29.747;MAF_USDA=10.588
NC_035084.1	24649490	.	T	C	.	.	MAF_USDA=2.459
NC_035084.1	24649511	.	T	G	.	.	MAF_USDA=1.639
NC_035084.1	24649531	.	C	T	.	.	MAF_INRAE=4.43;MAF_USDA=2.353
NC_035084.1	24649549	.	A	T	.	.	MAF_INRAE=5.263;MAF_USDA=8.333
NC_035084.1	24649693	.	C	T	.	.	MAF_USDA=1.639
NC_035084.1	24649698	.	A	G	.	.	MAF_USDA=1.639
NC_035084.1	24649751	.	G	T	.	.	MAF_INRAE=4.43;MAF_USDA=1.765
NC_035084.1	24649756	.	G	T	.	.	MAF_INRAE=4.43;MAF_USDA=1.765
NC_035084.1	24649842	.	A	G	.	.	MAF_USDA=4.098
NC_035084.1	24649861	.	A	C	.	.	MAF_INRAE=4.43;MAF_USDA=1.765
NC_035084.1	24649870	.	G	A	.	.	MAF_INRAE=36.842
NC_035084.1	24649881	.	G	T	.	.	MAF_USDA=1.639
NC_035084.1	24649886	.	A	C	.	.	MAF_INRAE=3.165;MAF_USDA=4.098
NC_035084.1	24649898	.	G	A	.	.	MAF_INRAE=2.5;MAF_USDA=4.098
NC_035084.1	24649918	.	C	A	.	.	MAF_INRAE=17.722;MAF_USDA=14.583
NC_035084.1	24649923	.	A	T	.	.	MAF_USDA=1.639
NC_035084.1	24649926	.	G	A	.	.	MAF_USDA=1.639
NC_035084.1	24649964	.	G	A	.	.	MAF_INRAE=34.167;MAF_USDA=39.286
NC_035084.1	24649975	.	G	A	.	.	MAF_INRAE=34.81;MAF_USDA=38.69
NC_035084.1	24649979	.	G	T	.	.	MAF_INRAE=15.0;MAF_USDA=2.381
NC_035084.1	24650065	.	G	T	.	.	MAF_INRAE=3.165
NC_035084.1	24650149	.	C	A	.	.	MAF_INRAE=3.797;MAF_USDA=1.765
NC_035084.1	24650160	.	A	C	.	.	MAF_INRAE=10.759;MAF_USDA=44.706
NC_035084.1	24650183	.	C	T	.	.	MAF_INRAE=13.924;MAF_USDA=5.882
NC_035084.1	24650266	.	T	A	.	.	MAF_USDA=5.738
NC_035084.1	24650267	.	A	T	.	.	MAF_USDA=2.459
NC_035084.1	24650292	.	T	A	.	.	MAF_INRAE=2.5
NC_035084.1	24650294	.	T	A	.	.	MAF_INRAE=2.5
NC_035084.1	24650300	.	C	A	.	.	MAF_USDA=16.393
NC_035084.1	24650307	.	T	A	.	.	MAF_INRAE=2.5
NC_035084.1	24650309	.	T	A	.	.	MAF_INRAE=2.5
NC_035084.1	24650349	.	G	A	.	.	MAF_INRAE=5.263;MAF_USDA=4.098
NC_035084.1	24650357	.	C	T	.	.	MAF_USDA=5.738
NC_035084.1	24650440	.	C	A	.	.	MAF_INRAE=5.263;MAF_USDA=4.118
NC_035084.1	24650452	.	G	A	.	.	MAF_USDA=11.765
NC_035084.1	24650524	.	T	G	.	.	MAF_USDA=4.098
NC_035084.1	24650540	.	C	T	.	.	MAF_INRAE=28.481;MAF_USDA=25.294
NC_035084.1	24650551	.	G	T	.	.	MAF_USDA=1.639
NC_035084.1	24650647	.	A	G,C	.	.	MAF_INRAE=30.833;MAF_USDA=14.583
NC_035084.1	24650706	.	C	T	.	.	MAF_USDA=1.639
NC_035084.1	24650712	.	G	A	.	.	MAF_INRAE=13.333;MAF_USDA=4.167
NC_035084.1	24650729	.	C	T	.	.	MAF_INRAE=29.114;MAF_USDA=10.0
NC_035084.1	24650809	.	C	T	.	.	MAF_INRAE=10.526;MAF_USDA=4.167
NC_035084.1	24650810	.	G	A	.	.	MAF_USDA=3.529
NC_035084.1	24650848	.	C	T	.	.	MAF_USDA=17.213
NC_035084.1	24650886	.	G	A	.	.	MAF_INRAE=2.5;MAF_USDA=1.639
NC_035084.1	24650896	.	A	G	.	.	MAF_INRAE=10.759;MAF_USDA=46.471
NC_035084.1	24650935	.	G	A	.	.	MAF_INRAE=13.924;MAF_USDA=6.471
NC_035084.1	24650959	.	C	T	.	.	MAF_INRAE=4.43;MAF_USDA=22.941
NC_035084.1	24651008	.	C	A	.	.	MAF_INRAE=4.43;MAF_USDA=21.765
NC_035084.1	24651040	.	C	T	.	.	MAF_INRAE=3.797;MAF_USDA=14.118
NC_035084.1	24651041	.	G	T	.	.	MAF_USDA=4.118
NC_035084.1	24651044	.	T	C	.	.	MAF_USDA=4.918
NC_035084.1	24651059	.	T	C	.	.	MAF_INRAE=4.43;MAF_USDA=22.353
NC_035084.1	24651132	.	T	A	.	.	MAF_INRAE=5.263;MAF_USDA=5.882
NC_035084.1	24651162	.	T	G	.	.	MAF_INRAE=31.013;MAF_USDA=7.647
NC_035084.1	24651210	.	T	C	.	.	MAF_INRAE=5.263;MAF_USDA=4.118
NC_035084.1	24651225	.	C	T	.	.	MAF_USDA=27.966
NC_035084.1	24651390	.	C	A	.	.	MAF_INRAE=4.43;MAF_USDA=22.353
NC_035084.1	24651395	.	G	A	.	.	MAF_USDA=2.459
NC_035084.1	24651402	.	C	A	.	.	MAF_USDA=45.833
NC_035084.1	24651403	.	A	G	.	.	MAF_USDA=45.833
NC_035084.1	24651408	.	C	G	.	.	MAF_INRAE=3.333
NC_035084.1	24651410	.	T	A	.	.	MAF_INRAE=3.333;MAF_USDA=45.833
NC_035084.1	24651432	.	G	A	.	.	MAF_INRAE=5.696;MAF_USDA=43.75
NC_035084.1	24651455	.	G	T	.	.	MAF_INRAE=5.263;MAF_USDA=7.059
NC_035084.1	24651519	.	A	C	.	.	MAF_INRAE=4.43;MAF_USDA=22.941
NC_035084.1	24651578	.	T	G	.	.	MAF_INRAE=28.481;MAF_USDA=9.412
NC_035084.1	24651634	.	T	C	.	.	MAF_INRAE=5.263;MAF_USDA=7.059
NC_035084.1	24651672	.	T	A	.	.	MAF_INRAE=3.165
NC_035084.1	24651702	.	A	C	.	.	MAF_USDA=4.918
NC_035084.1	24651781	.	C	T	.	.	MAF_USDA=3.279
NC_035084.1	24651891	.	T	C	.	.	MAF_USDA=1.639
NC_035084.1	24651968	.	G	A	.	.	MAF_USDA=3.279
NC_035084.1	24652023	.	A	G	.	.	MAF_INRAE=34.177;MAF_USDA=49.412
NC_035084.1	24652178	.	C	T	.	.	MAF_INRAE=5.263;MAF_USDA=2.459
NC_035084.1	24652202	.	T	C	.	.	MAF_USDA=21.176
NC_035084.1	24652254	.	C	T	.	.	MAF_INRAE=34.177;MAF_USDA=49.412
NC_035084.1	24652316	.	T	G	.	.	MAF_INRAE=34.177;MAF_USDA=50.0
NC_035084.1	24652324	.	A	G	.	.	MAF_INRAE=34.177;MAF_USDA=50.0
NC_035084.1	24652384	.	C	T	.	.	MAF_INRAE=6.329;MAF_USDA=32.353
NC_035084.1	24652386	.	A	C	.	.	MAF_USDA=1.639
NC_035084.1	24652409	.	C	A	.	.	MAF_INRAE=6.329;MAF_USDA=32.353
NC_035084.1	24652484	.	G	C	.	.	MAF_USDA=1.639
NC_035084.1	24652556	.	G	T	.	.	MAF_INRAE=33.544;MAF_USDA=48.235
NC_035084.1	24652597	.	A	C	.	.	MAF_INRAE=33.544;MAF_USDA=49.412
NC_035084.1	24652635	.	T	C	.	.	MAF_INRAE=15.19;MAF_USDA=15.882
NC_035084.1	24652652	.	C	A	.	.	MAF_INRAE=31.013;MAF_USDA=7.647
NC_035084.1	24652666	.	C	T	.	.	MAF_USDA=3.279
NC_035084.1	24652679	.	A	C	.	.	MAF_USDA=4.918
NC_035084.1	24652705	.	T	G	.	.	MAF_INRAE=6.329;MAF_USDA=31.176
NC_035084.1	24652742	.	C	T	.	.	MAF_USDA=2.459
NC_035084.1	24652768	.	G	A	.	.	MAF_USDA=4.098
NC_035084.1	24652827	.	C	A	.	.	MAF_INRAE=6.329;MAF_USDA=31.765
NC_035084.1	24652845	.	A	G	.	.	MAF_INRAE=17.722;MAF_USDA=5.882
NC_035084.1	24652877	.	G	A	.	.	MAF_INRAE=5.696;MAF_USDA=31.765
NC_035084.1	24652925	.	G	A	.	.	MAF_INRAE=4.43;MAF_USDA=1.639
NC_035084.1	24652968	.	G	A	.	.	MAF_INRAE=6.329;MAF_USDA=31.765
NC_035084.1	24652998	.	T	C	.	.	MAF_INRAE=4.43;MAF_USDA=1.639
NC_035084.1	24653253	.	G	T	.	.	MAF_USDA=1.639
NC_035084.1	24653261	.	G	A	.	.	MAF_INRAE=5.696;MAF_USDA=31.176
NC_035084.1	24653277	.	G	T	.	.	MAF_INRAE=39.873;MAF_USDA=18.235
NC_035084.1	24653346	.	A	T	.	.	MAF_USDA=1.639
NC_035084.1	24653390	.	G	C	.	.	MAF_USDA=47.059
NC_035084.1	24653437	.	G	A	.	.	MAF_INRAE=5.263;MAF_USDA=4.31
NC_035084.1	24654392	.	T	G	.	.	MAF_USDA=16.667
NC_035084.1	24654441	.	T	C	.	.	MAF_USDA=18.235
NC_035084.1	24654456	.	A	C	.	.	MAF_USDA=7.059
NC_035084.1	24654459	.	A	C	.	.	MAF_USDA=27.647
NC_035084.1	24654505	.	C	G	.	.	MAF_INRAE=31.579;MAF_USDA=48.824
NC_035084.1	24654506	.	T	C	.	.	MAF_USDA=30.0
NC_035084.1	24654526	.	C	T	.	.	MAF_INRAE=34.81;MAF_USDA=50.0
NC_035084.1	24654532	.	C	A	.	.	MAF_INRAE=34.81;MAF_USDA=50.0
NC_035084.1	24654535	.	T	G	.	.	MAF_USDA=17.647
NC_035084.1	24654580	.	T	A	.	.	MAF_INRAE=4.43;MAF_USDA=5.952
NC_035084.1	24654601	.	A	G	.	.	MAF_INRAE=6.329;MAF_USDA=30.952
NC_035084.1	24654602	.	T	A	.	.	MAF_INRAE=3.333;MAF_USDA=30.952
NC_035084.1	24654754	.	T	G	.	.	MAF_INRAE=13.333;MAF_USDA=3.279
NC_035084.1	24654823	.	A	T	.	.	MAF_USDA=18.75
NC_035084.1	24654828	.	A	T	.	.	MAF_USDA=2.941
NC_035084.1	24654887	.	C	T	.	.	MAF_INRAE=31.013;MAF_USDA=7.647
NC_035084.1	24654924	.	G	C	.	.	MAF_INRAE=5.263
NC_035084.1	24654938	.	G	A	.	.	MAF_INRAE=39.873;MAF_USDA=18.235
NC_035084.1	24654940	.	T	A	.	.	MAF_INRAE=6.329;MAF_USDA=30.0
NC_035084.1	24654965	.	C	A	.	.	MAF_INRAE=37.5;MAF_USDA=18.235
NC_035084.1	24654985	.	G	T	.	.	MAF_INRAE=39.873;MAF_USDA=18.824
NC_035084.1	24655079	.	A	C	.	.	MAF_INRAE=39.873;MAF_USDA=18.75
NC_035084.1	24655080	.	T	C	.	.	MAF_USDA=18.75
NC_035084.1	24655103	.	T	C	.	.	MAF_INRAE=39.873;MAF_USDA=18.235
NC_035084.1	24655110	.	C	T	.	.	MAF_INRAE=6.329;MAF_USDA=31.176
NC_035084.1	24655111	.	T	G	.	.	MAF_INRAE=39.873;MAF_USDA=18.235
NC_035084.1	24655196	.	G	T	.	.	MAF_INRAE=33.544;MAF_USDA=49.412
NC_035084.1	24655202	.	T	G	.	.	MAF_INRAE=33.544;MAF_USDA=49.412
NC_035084.1	24655209	.	C	G	.	.	MAF_INRAE=5.263
NC_035084.1	24655223	.	C	T	.	.	MAF_USDA=1.639
NC_035084.1	24655248	.	A	G	.	.	MAF_INRAE=33.544;MAF_USDA=50.0
NC_035084.1	24655269	.	C	A	.	.	MAF_INRAE=10.526;MAF_USDA=1.176
NC_035084.1	24655284	.	A	T	.	.	MAF_USDA=3.529
NC_035084.1	24655342	.	C	T	.	.	MAF_INRAE=6.329;MAF_USDA=31.176
NC_035084.1	24655393	.	T	G	.	.	MAF_USDA=3.279
NC_035084.1	24655398	.	C	T	.	.	MAF_INRAE=3.165;MAF_USDA=1.639
NC_035084.1	24655487	.	C	T	.	.	MAF_USDA=3.279
NC_035084.1	24655488	.	C	G	.	.	MAF_INRAE=32.278;MAF_USDA=13.529
NC_035084.1	24655490	.	G	A	.	.	MAF_INRAE=6.329;MAF_USDA=31.176
NC_035084.1	24655610	.	G	A	.	.	MAF_USDA=2.459
NC_035084.1	24655614	.	T	C	.	.	MAF_USDA=4.098
NC_035084.1	24655630	.	G	A	.	.	MAF_USDA=1.639
NC_035084.1	24655636	.	G	T	.	.	MAF_INRAE=43.038;MAF_USDA=8.824
NC_035084.1	24655647	.	C	T	.	.	MAF_USDA=4.118
NC_035084.1	24655719	.	G	A	.	.	MAF_USDA=4.706
NC_035084.1	24655745	.	G	A	.	.	MAF_INRAE=3.165
NC_035084.1	24655762	.	G	A	.	.	MAF_INRAE=5.263;MAF_USDA=4.118
NC_035084.1	24655763	.	G	T	.	.	MAF_INRAE=5.263;MAF_USDA=7.059
NC_035084.1	24655775	.	C	T	.	.	MAF_INRAE=4.43;MAF_USDA=1.765
NC_035084.1	24655903	.	A	G	.	.	MAF_INRAE=10.526;MAF_USDA=3.529
NC_035084.1	24656240	.	G	T	.	.	MAF_INRAE=49.167
NC_035084.1	24656323	.	A	C	.	.	MAF_INRAE=48.734;MAF_USDA=47.647
NC_035084.1	24656421	.	G	A	.	.	MAF_INRAE=13.333;MAF_USDA=3.333
NC_035084.1	24656475	.	A	G	.	.	MAF_INRAE=43.038;MAF_USDA=15.294
NC_035084.1	24656499	.	A	T	.	.	MAF_INRAE=6.329;MAF_USDA=31.765
NC_035084.1	24656539	.	C	T	.	.	MAF_USDA=10.417
NC_035084.1	24656605	.	C	A	.	.	MAF_INRAE=48.101;MAF_USDA=48.235
NC_035084.1	24656609	.	T	C	.	.	MAF_USDA=5.738
NC_035084.1	24656633	.	C	T	.	.	MAF_USDA=2.941
NC_035084.1	24656662	.	C	G	.	.	MAF_INRAE=48.101;MAF_USDA=48.824
NC_035084.1	24656667	.	T	C	.	.	MAF_INRAE=29.114;MAF_USDA=26.471
NC_035084.1	24656737	.	G	T	.	.	MAF_USDA=5.357
NC_035084.1	24656798	.	C	T	.	.	MAF_INRAE=42.405;MAF_USDA=15.882
NC_035084.1	24656913	.	C	T	.	.	MAF_USDA=1.639
NC_035084.1	24656927	.	T	C	.	.	MAF_USDA=1.639
NC_035084.1	24657010	.	G	T	.	.	MAF_INRAE=2.5
NC_035084.1	24657014	.	TTAA	TTAG	.	.	MAF_USDA=16.667
NC_035084.1	24657017	.	A	G	.	.	MAF_INRAE=37.5
NC_035084.1	24657201	.	A	G	.	.	MAF_INRAE=48.101;MAF_USDA=41.176
NC_035084.1	24657278	.	C	T	.	.	MAF_INRAE=44.304;MAF_USDA=33.529
NC_035084.1	24657279	.	T	C	.	.	MAF_INRAE=49.167;MAF_USDA=40.588
NC_035084.1	24657291	.	T	A	.	.	MAF_INRAE=39.241;MAF_USDA=12.5
NC_035084.1	24657302	.	G	C	.	.	MAF_USDA=2.5
NC_035084.1	24657349	.	C	T	.	.	MAF_INRAE=46.835;MAF_USDA=32.941
NC_035084.1	24657399	.	T	A	.	.	MAF_INRAE=35.443;MAF_USDA=15.476
NC_035084.1	24657403	.	C	T	.	.	MAF_USDA=7.143
NC_035084.1	24657404	.	G	A	.	.	MAF_INRAE=3.165;MAF_USDA=13.043
NC_035084.1	24657510	.	G	A	.	.	MAF_INRAE=5.263;MAF_USDA=1.639
NC_035084.1	24657518	.	G	A	.	.	MAF_INRAE=19.62;MAF_USDA=46.386
NC_035084.1	24657582	.	T	A	.	.	MAF_INRAE=4.43;MAF_USDA=1.786
NC_035084.1	24657617	.	G	A	.	.	MAF_INRAE=44.937;MAF_USDA=33.133
NC_035084.1	24657666	.	G	T	.	.	MAF_USDA=3.279
NC_035084.1	24657770	.	C	T	.	.	MAF_INRAE=3.165;MAF_USDA=7.143
NC_035084.1	24657775	.	A	C	.	.	MAF_INRAE=10.526;MAF_USDA=3.571
NC_035084.1	24657789	.	G	T	.	.	MAF_INRAE=19.62;MAF_USDA=47.024
NC_035084.1	24657802	.	T	C	.	.	MAF_INRAE=19.62;MAF_USDA=45.238
NC_035084.1	24657814	.	C	T	.	.	MAF_INRAE=19.62;MAF_USDA=45.833
NC_035084.1	24657834	.	T	C	.	.	MAF_INRAE=19.62;MAF_USDA=46.429
NC_035084.1	24657842	.	A	G	.	.	MAF_INRAE=19.62;MAF_USDA=45.833
NC_035084.1	24657899	.	A	G	.	.	MAF_INRAE=15.19;MAF_USDA=10.714
NC_035084.1	24657901	.	C	T	.	.	MAF_INRAE=35.0;MAF_USDA=16.667
NC_035084.1	24657992	.	A	T	.	.	MAF_INRAE=32.278;MAF_USDA=16.049
NC_035084.1	24658016	.	T	C	.	.	MAF_INRAE=10.526;MAF_USDA=3.279
NC_035084.1	24658017	.	G	A	.	.	MAF_INRAE=14.167;MAF_USDA=2.381
NC_035084.1	24658076	.	G	C	.	.	MAF_USDA=4.098
NC_035084.1	24658108	.	A	G	.	.	MAF_USDA=2.459
NC_035084.1	24658143	.	A	C	.	.	MAF_INRAE=3.165;MAF_USDA=4.167
NC_035084.1	24658164	.	G	A	.	.	MAF_USDA=2.459
NC_035084.1	24658184	.	G	T	.	.	MAF_INRAE=35.443;MAF_USDA=16.667
NC_035084.1	24658206	.	C	A	.	.	MAF_USDA=2.459
NC_035084.1	24658218	.	T	G	.	.	MAF_INRAE=44.937;MAF_USDA=33.929
NC_035084.1	24658241	.	T	A	.	.	MAF_INRAE=36.076;MAF_USDA=16.667
NC_035084.1	24658284	.	G	T	.	.	MAF_INRAE=3.165;MAF_USDA=4.762
NC_035084.1	24658322	.	G	A	.	.	MAF_USDA=3.279
NC_035084.1	24658377	.	G	A	.	.	MAF_INRAE=15.823;MAF_USDA=12.353
NC_035084.1	24658416	.	T	C	.	.	MAF_INRAE=20.253;MAF_USDA=44.706
NC_035084.1	24658504	.	G	A	.	.	MAF_INRAE=19.62;MAF_USDA=39.583
NC_035084.1	24658522	.	G	A	.	.	MAF_INRAE=10.526;MAF_USDA=3.571
NC_035084.1	24658600	.	G	T	.	.	MAF_USDA=3.279
NC_035084.1	24658704	.	G	T	.	.	MAF_INRAE=34.81;MAF_USDA=18.452
NC_035084.1	24658772	.	C	A	.	.	MAF_USDA=3.279
NC_035084.1	24658836	.	G	A	.	.	MAF_INRAE=32.278;MAF_USDA=15.476
NC_035084.1	24658851	.	C	T	.	.	MAF_USDA=12.5
NC_035084.1	24658859	.	T	C	.	.	MAF_USDA=4.098
NC_035084.1	24658870	.	C	T	.	.	MAF_INRAE=35.443;MAF_USDA=18.452
NC_035084.1	24658935	.	A	T	.	.	MAF_INRAE=5.063;MAF_USDA=20.833
NC_035084.1	24658964	.	G	T	.	.	MAF_USDA=3.279
NC_035084.1	24658996	.	T	G	.	.	MAF_INRAE=14.167;MAF_USDA=3.571
NC_035084.1	24659006	.	T	C	.	.	MAF_USDA=17.857
NC_035084.1	24659008	.	T	G	.	.	MAF_USDA=20.833
NC_035084.1	24659012	.	G	T	.	.	MAF_USDA=19.643
NC_035084.1	24659013	.	T	A	.	.	MAF_USDA=20.238
NC_035084.1	24659059	.	C	A	.	.	MAF_USDA=3.279
NC_035084.1	24659200	.	T	C	.	.	MAF_INRAE=1.667
NC_035084.1	24659220	.	C	T	.	.	MAF_INRAE=15.789;MAF_USDA=7.738
NC_035084.1	24659252	.	A	G	.	.	MAF_USDA=10.714
NC_035084.1	24659260	.	T	A	.	.	MAF_INRAE=35.443;MAF_USDA=20.833
NC_035084.1	24659268	.	C	A	.	.	MAF_INRAE=3.165;MAF_USDA=5.357
NC_035084.1	24659272	.	A	T	.	.	MAF_INRAE=2.5;MAF_USDA=4.762
NC_035084.1	24659278	.	G	C	.	.	MAF_USDA=1.639
NC_035084.1	24659284	.	G	A	.	.	MAF_USDA=1.639
NC_035084.1	24659385	.	G	A	.	.	MAF_INRAE=35.443;MAF_USDA=16.265
NC_035084.1	24659425	.	C	T	.	.	MAF_USDA=3.279
NC_035084.1	24659464	.	C	T	.	.	MAF_INRAE=34.81;MAF_USDA=17.262
NC_035084.1	24659483	.	C	T	.	.	MAF_INRAE=10.526;MAF_USDA=2.976
NC_035084.1	24659536	.	G	A	.	.	MAF_INRAE=39.873;MAF_USDA=45.238
NC_035084.1	24659576	.	C	T	.	.	MAF_USDA=3.279
NC_035084.1	24659656	.	T	C	.	.	MAF_INRAE=35.443;MAF_USDA=17.262
NC_035084.1	24659696	.	C	T	.	.	MAF_USDA=12.5
NC_035084.1	24659717	.	C	T	.	.	MAF_INRAE=3.165
NC_035084.1	24659745	.	T	C	.	.	MAF_INRAE=5.263;MAF_USDA=7.143
NC_035084.1	24659806	.	A	G	.	.	MAF_INRAE=5.063;MAF_USDA=23.214
NC_035084.1	24659826	.	G	A	.	.	MAF_USDA=3.333
NC_035084.1	24659882	.	A	T	.	.	MAF_INRAE=5.063;MAF_USDA=22.892
NC_035084.1	24659887	.	C	A	.	.	MAF_INRAE=5.063;MAF_USDA=39.13
NC_035084.1	24659924	.	C	T	.	.	MAF_INRAE=5.063;MAF_USDA=20.482
NC_035084.1	24659945	.	C	A	.	.	MAF_INRAE=2.5
NC_035084.1	24660219	.	A	C	.	.	MAF_USDA=4.098
NC_035084.1	24660258	.	A	C	.	.	MAF_INRAE=40.506;MAF_USDA=41.667
NC_035084.1	24660263	.	G	A	.	.	MAF_USDA=1.639
NC_035084.1	24660273	.	C	T	.	.	MAF_USDA=3.279
NC_035084.1	24660274	.	T	G	.	.	MAF_USDA=3.279
NC_035084.1	24660311	.	T	C	.	.	MAF_INRAE=38.608;MAF_USDA=25.595
NC_035084.1	24660336	.	C	T	.	.	MAF_INRAE=5.063;MAF_USDA=20.482
NC_035084.1	24660337	.	G	T	.	.	MAF_USDA=2.5
NC_035084.1	24660380	.	G	C	.	.	MAF_INRAE=5.063;MAF_USDA=21.429
NC_035084.1	24660417	.	A	G	.	.	MAF_USDA=20.482
NC_035084.1	24660418	.	C	T	.	.	MAF_USDA=21.084
NC_035084.1	24660451	.	C	G	.	.	MAF_USDA=34.783
NC_035084.1	24660468	.	C	T	.	.	MAF_USDA=10.87
NC_035084.1	24660576	.	A	T	.	.	MAF_USDA=30.435
NC_035084.1	24660922	.	C	A	.	.	MAF_USDA=19.565
NC_035084.1	24660938	.	G	C	.	.	MAF_USDA=36.957
NC_035084.1	24660956	.	G	C	.	.	MAF_USDA=32.609
NC_035084.1	24660974	.	G	C	.	.	MAF_USDA=34.783
NC_035084.1	24661001	.	A	T	.	.	MAF_USDA=39.13
NC_035084.1	24661004	.	C	A	.	.	MAF_USDA=32.609
NC_035084.1	24661032	.	T	C	.	.	MAF_USDA=13.043
NC_035084.1	24661444	.	A	C	.	.	MAF_USDA=10.87
NC_035084.1	24662476	.	G	C	.	.	MAF_USDA=37.5
NC_035084.1	24662514	.	C	T	.	.	MAF_USDA=45.833
NC_035084.1	24662557	.	G	C	.	.	MAF_USDA=22.917
NC_035084.1	24662718	.	A	C	.	.	MAF_USDA=37.5
NC_035084.1	24662774	.	A	G	.	.	MAF_USDA=7.5
NC_035084.1	24662824	.	G	C	.	.	MAF_USDA=7.143
NC_035084.1	24662908	.	G	A	.	.	MAF_INRAE=18.987;MAF_USDA=5.882
NC_035084.1	24662916	.	C	G	.	.	MAF_INRAE=2.5;MAF_USDA=2.459
NC_035084.1	24662957	.	G	T	.	.	MAF_USDA=3.333
NC_035084.1	24663077	.	T	C	.	.	MAF_INRAE=40.506;MAF_USDA=41.765
NC_035084.1	24663180	.	C	T	.	.	MAF_USDA=11.765
NC_035084.1	24663200	.	G	A	.	.	MAF_INRAE=18.333;MAF_USDA=14.583
NC_035084.1	24663218	.	G	T	.	.	MAF_INRAE=7.595;MAF_USDA=10.588
NC_035084.1	24663224	.	A	G	.	.	MAF_USDA=14.583
NC_035084.1	24663406	.	A	G	.	.	MAF_INRAE=7.595;MAF_USDA=14.118
NC_035084.1	24663426	.	G	A	.	.	MAF_INRAE=15.789;MAF_USDA=8.235
NC_035084.1	24663486	.	G	A	.	.	MAF_INRAE=7.595;MAF_USDA=13.529
NC_035084.1	24663491	.	A	T	.	.	MAF_INRAE=27.848;MAF_USDA=7.377
NC_035084.1	24663530	.	A	T	.	.	MAF_INRAE=2.532;MAF_USDA=4.118
NC_035084.1	24663574	.	C	T	.	.	MAF_INRAE=13.333;MAF_USDA=4.098
NC_035084.1	24663579	.	A	C	.	.	MAF_USDA=3.279
NC_035084.1	24663633	.	C	T	.	.	MAF_INRAE=7.595;MAF_USDA=14.706
NC_035084.1	24663689	.	T	A	.	.	MAF_USDA=35.417
NC_035084.1	24663690	.	T	C	.	.	MAF_USDA=33.333
NC_035084.1	24663696	.	C	T	.	.	MAF_USDA=37.5
NC_035084.1	24663730	.	A	T	.	.	MAF_USDA=2.353
NC_035084.1	24663731	.	A	G	.	.	MAF_USDA=2.353
NC_035084.1	24663773	.	A	G	.	.	MAF_INRAE=15.789;MAF_USDA=7.647
NC_035084.1	24663921	.	C	T	.	.	MAF_INRAE=17.722;MAF_USDA=5.882
NC_035084.1	24664114	.	C	T	.	.	MAF_USDA=4.918
NC_035084.1	24664166	.	TACACAC	TACACAG	.	.	MAF_USDA=14.583
NC_035084.1	24664172	.	C	G	.	.	MAF_INRAE=5.263
NC_035084.1	24664235	.	T	A	.	.	MAF_USDA=35.417
NC_035084.1	24664239	.	G	A	.	.	MAF_INRAE=1.667;MAF_USDA=35.417
NC_035084.1	24664241	.	A	T	.	.	MAF_USDA=35.417
NC_035084.1	24664312	.	A	T	.	.	MAF_INRAE=15.789;MAF_USDA=20.588
NC_035084.1	24664342	.	T	C	.	.	MAF_INRAE=5.063;MAF_USDA=21.765
NC_035084.1	24664396	.	T	G	.	.	MAF_INRAE=4.43;MAF_USDA=8.824
NC_035084.1	24664399	.	T	G	.	.	MAF_INRAE=5.063;MAF_USDA=21.176
NC_035084.1	24664422	.	C	T	.	.	MAF_INRAE=15.19;MAF_USDA=7.059
NC_035084.1	24664445	.	T	C	.	.	MAF_INRAE=5.263
NC_035084.1	24664446	.	A	T	.	.	MAF_INRAE=15.789;MAF_USDA=10.714
NC_035084.1	24664462	.	G	T	.	.	MAF_INRAE=15.789;MAF_USDA=12.651
NC_035084.1	24664487	.	C	A	.	.	MAF_INRAE=15.789;MAF_USDA=14.458
NC_035084.1	24664699	.	A	T	.	.	MAF_INRAE=26.667;MAF_USDA=10.417
NC_035084.1	24664711	.	A	T	.	.	MAF_INRAE=26.667;MAF_USDA=4.167
NC_035084.1	24664849	.	A	C	.	.	MAF_INRAE=15.789;MAF_USDA=12.805
NC_035084.1	24664869	.	C	T	.	.	MAF_INRAE=12.025;MAF_USDA=27.711
NC_035084.1	24664890	.	A	C	.	.	MAF_USDA=3.39
NC_035084.1	24665085	.	G	A	.	.	MAF_USDA=21.765
NC_035084.1	24665126	.	G	A	.	.	MAF_USDA=22.024
NC_035084.1	24665129	.	A	G	.	.	MAF_USDA=22.024
NC_035084.1	24665159	.	G	T	.	.	MAF_USDA=21.687
NC_035084.1	24665179	.	A	C	.	.	MAF_USDA=2.083
NC_035084.1	24665180	.	A	C	.	.	MAF_USDA=38.554
NC_035084.1	24665235	.	G	A	.	.	MAF_USDA=3.39
NC_035084.1	24665253	.	A	T	.	.	MAF_USDA=1.667
NC_035084.1	24665282	.	G	A	.	.	MAF_USDA=12.5
NC_035084.1	24665351	.	T	G	.	.	MAF_USDA=3.333
NC_035084.1	24665371	.	T	C	.	.	MAF_INRAE=5.063;MAF_USDA=23.81
NC_035084.1	24665385	.	G	T	.	.	MAF_USDA=4.167
NC_035084.1	24665473	.	C	A	.	.	MAF_INRAE=5.263;MAF_USDA=7.059
NC_035084.1	24665490	.	A	C	.	.	MAF_INRAE=10.526;MAF_USDA=3.529
NC_035084.1	24665505	.	A	T	.	.	MAF_USDA=35.417
NC_035084.1	24665506	.	A	T	.	.	MAF_USDA=35.417
NC_035084.1	24665507	.	A	T	.	.	MAF_USDA=33.333
NC_035084.1	24665510	.	G	C	.	.	MAF_INRAE=1.667;MAF_USDA=35.417
NC_035084.1	24665543	.	A	G	.	.	MAF_USDA=4.098
NC_035084.1	24665553	.	G	C	.	.	MAF_INRAE=5.063;MAF_USDA=21.765
NC_035084.1	24665563	.	G	A	.	.	MAF_USDA=8.197
NC_035084.1	24665580	.	C	G	.	.	MAF_INRAE=5.063;MAF_USDA=22.353
NC_035084.1	24665595	.	T	C	.	.	MAF_INRAE=5.063;MAF_USDA=22.941
NC_035084.1	24665608	.	T	A	.	.	MAF_INRAE=27.215;MAF_USDA=7.377
NC_035084.1	24665699	.	C	A	.	.	MAF_INRAE=13.333;MAF_USDA=3.333
NC_035084.1	24665724	.	G	T	.	.	MAF_INRAE=5.063;MAF_USDA=22.353
NC_035084.1	24665827	.	G	A	.	.	MAF_INRAE=15.19
NC_035084.1	24665846	.	T	A	.	.	MAF_INRAE=5.063;MAF_USDA=21.765
NC_035084.1	24665888	.	A	G	.	.	MAF_INRAE=15.789
NC_035084.1	24665926	.	G	T	.	.	MAF_INRAE=13.333;MAF_USDA=3.279
NC_035084.1	24665928	.	C	T	.	.	MAF_USDA=3.279
NC_035084.1	24665929	.	G	A	.	.	MAF_INRAE=22.152;MAF_USDA=7.647
NC_035084.1	24665982	.	T	G	.	.	MAF_INRAE=5.063;MAF_USDA=23.529
NC_035084.1	24665983	.	G	T	.	.	MAF_USDA=4.098
NC_035084.1	24665988	.	A	G	.	.	MAF_INRAE=5.063;MAF_USDA=23.529
NC_035084.1	24665992	.	A	C	.	.	MAF_INRAE=15.0;MAF_USDA=6.471
NC_035084.1	24666013	.	G	A	.	.	MAF_INRAE=5.063;MAF_USDA=21.176
NC_035084.1	24666104	.	G	A	.	.	MAF_INRAE=20.253;MAF_USDA=8.235
NC_035084.1	24666113	.	C	T	.	.	MAF_INRAE=20.253;MAF_USDA=8.235
NC_035084.1	24666114	.	G	A	.	.	MAF_INRAE=5.063;MAF_USDA=20.0
NC_035084.1	24666143	.	A	C	.	.	MAF_USDA=11.765
NC_035084.1	24666184	.	G	C	.	.	MAF_INRAE=10.526;MAF_USDA=3.529
NC_035084.1	24666209	.	A	G	.	.	MAF_INRAE=15.19;MAF_USDA=6.471
NC_035084.1	24666249	.	G	A	.	.	MAF_USDA=11.765
NC_035084.1	24666307	.	A	C	.	.	MAF_USDA=10.0
NC_035084.1	24666316	.	A	T	.	.	MAF_INRAE=27.848;MAF_USDA=7.377
NC_035084.1	24666427	.	T	A	.	.	MAF_INRAE=3.165;MAF_USDA=7.377
NC_035084.1	24666444	.	A	C	.	.	MAF_INRAE=15.19;MAF_USDA=6.471
NC_035084.1	24666469	.	A	G	.	.	MAF_INRAE=28.481;MAF_USDA=7.377
NC_035084.1	24666510	.	C	T	.	.	MAF_USDA=5.738
NC_035084.1	24666520	.	C	A	.	.	MAF_USDA=3.279
NC_035084.1	24666534	.	C	A	.	.	MAF_INRAE=5.263;MAF_USDA=39.412
NC_035084.1	24666566	.	G	A	.	.	MAF_USDA=20.588
NC_035084.1	24666622	.	A	G	.	.	MAF_USDA=11.176
NC_035084.1	24666649	.	A	C	.	.	MAF_INRAE=17.089;MAF_USDA=14.583
NC_035084.1	24666672	.	T	G	.	.	MAF_INRAE=21.667;MAF_USDA=48.235
NC_035084.1	24666724	.	G	T	.	.	MAF_USDA=4.098
NC_035084.1	24666728	.	C	T	.	.	MAF_USDA=2.459
NC_035084.1	24666778	.	A	T	.	.	MAF_INRAE=10.526;MAF_USDA=3.529
NC_035084.1	24666998	.	A	G	.	.	MAF_INRAE=15.823;MAF_USDA=7.647
NC_035084.1	24667037	.	C	G	.	.	MAF_USDA=1.695
NC_035084.1	24667066	.	G	A	.	.	MAF_USDA=11.765
NC_035084.1	24667096	.	A	G	.	.	MAF_USDA=1.639
NC_035084.1	24667106	.	C	T	.	.	MAF_INRAE=3.165
NC_035084.1	24667155	.	T	C	.	.	MAF_INRAE=23.418;MAF_USDA=48.824
NC_035084.1	24667164	.	T	A	.	.	MAF_INRAE=23.418;MAF_USDA=48.824
NC_035084.1	24667187	.	T	G	.	.	MAF_INRAE=23.418;MAF_USDA=48.824
NC_035084.1	24667306	.	G	A	.	.	MAF_INRAE=22.152;MAF_USDA=17.059
NC_035084.1	24667358	.	C	T	.	.	MAF_USDA=1.639
NC_035084.1	24667397	.	A	G	.	.	MAF_INRAE=17.722
NC_035084.1	24667519	.	A	C	.	.	MAF_INRAE=15.19;MAF_USDA=6.471
NC_035084.1	24667527	.	G	T	.	.	MAF_INRAE=4.43;MAF_USDA=7.647
NC_035084.1	24667578	.	G	T	.	.	MAF_INRAE=4.43;MAF_USDA=2.083
NC_035084.1	24667607	.	G	A	.	.	MAF_INRAE=26.316;MAF_USDA=31.25
NC_035084.1	24667651	.	T	A	.	.	MAF_INRAE=21.519;MAF_USDA=10.119
NC_035084.1	24667708	.	G	A	.	.	MAF_USDA=3.279
NC_035084.1	24667786	.	A	T	.	.	MAF_INRAE=19.62;MAF_USDA=8.824
NC_035084.1	24667790	.	G	T	.	.	MAF_INRAE=20.0;MAF_USDA=47.647
NC_035084.1	24667810	.	T	A	.	.	MAF_INRAE=15.789;MAF_USDA=14.583
NC_035084.1	24671616	.	C	A	.	.	MAF_INRAE=15.19;MAF_USDA=6.548
NC_035084.1	24671663	.	G	A	.	.	MAF_USDA=5.0
NC_035084.1	24671693	.	C	A	.	.	MAF_INRAE=27.215;MAF_USDA=12.5
NC_035084.1	24671704	.	C	T	.	.	MAF_USDA=10.417
NC_035084.1	24671800	.	A	C	.	.	MAF_INRAE=12.658;MAF_USDA=31.765
NC_035084.1	24671819	.	T	A	.	.	MAF_USDA=20.833
NC_035084.1	24671842	.	T	C	.	.	MAF_USDA=4.706
NC_035084.1	24671884	.	G	A	.	.	MAF_INRAE=49.367;MAF_USDA=32.353
NC_035084.1	24671918	.	C	A	.	.	MAF_USDA=1.639
NC_035084.1	24671963	.	G	T	.	.	MAF_USDA=4.918
NC_035084.1	24672051	.	G	T	.	.	MAF_USDA=4.706
NC_035084.1	24672069	.	C	T	.	.	MAF_INRAE=13.333;MAF_USDA=2.941
NC_035084.1	24672198	.	G	T	.	.	MAF_INRAE=27.848;MAF_USDA=23.77
NC_035084.1	24672200	.	G	A	.	.	MAF_INRAE=14.167;MAF_USDA=2.083
NC_035084.1	24672376	.	T	C	.	.	MAF_USDA=21.765
NC_035084.1	24672479	.	A	T	.	.	MAF_USDA=2.353
NC_035084.1	24672483	.	C	T	.	.	MAF_USDA=22.353
NC_035084.1	24672512	.	G	A	.	.	MAF_USDA=9.016
NC_035084.1	24672525	.	A	G	.	.	MAF_INRAE=3.797;MAF_USDA=34.118
NC_035084.1	24672543	.	T	C	.	.	MAF_USDA=1.639
NC_035084.1	24672560	.	C	G	.	.	MAF_INRAE=27.848;MAF_USDA=7.377
NC_035084.1	24672599	.	C	T	.	.	MAF_INRAE=14.167;MAF_USDA=2.083
NC_035084.1	24672677	.	G	A	.	.	MAF_INRAE=5.263;MAF_USDA=7.059
NC_035084.1	24672806	.	G	C	.	.	MAF_INRAE=5.263;MAF_USDA=2.459
NC_035084.1	24672817	.	G	A	.	.	MAF_USDA=20.588
NC_035084.1	24672847	.	C	G	.	.	MAF_USDA=8.197
NC_035084.1	24672895	.	T	G	.	.	MAF_USDA=21.176
NC_035084.1	24672908	.	G	T	.	.	MAF_INRAE=36.076;MAF_USDA=16.471
NC_035084.1	24672972	.	G	A	.	.	MAF_INRAE=31.646
NC_035084.1	24672978	.	T	G	.	.	MAF_INRAE=33.333
NC_035084.1	24672982	.	C	G	.	.	MAF_INRAE=33.333
NC_035084.1	24673009	.	G	A	.	.	MAF_INRAE=27.848;MAF_USDA=8.197
NC_035084.1	24673062	.	T	C	.	.	MAF_USDA=22.941
NC_035084.1	24673065	.	C	T	.	.	MAF_USDA=3.529
NC_035084.1	24673097	.	A	C	.	.	MAF_USDA=2.941
NC_035084.1	24673115	.	G	T	.	.	MAF_USDA=4.706
NC_035084.1	24673137	.	G	A	.	.	MAF_USDA=9.016
NC_035084.1	24673193	.	A	C	.	.	MAF_USDA=15.294
NC_035084.1	24673194	.	G	C	.	.	MAF_USDA=15.294
NC_035084.1	24673196	.	T	C	.	.	MAF_USDA=15.294
NC_035084.1	24673238	.	C	A	.	.	MAF_INRAE=27.848;MAF_USDA=8.197
NC_035084.1	24673245	.	G	A	.	.	MAF_INRAE=27.848;MAF_USDA=10.588
NC_035084.1	24673402	.	A	C	.	.	MAF_INRAE=49.367;MAF_USDA=40.588
NC_035084.1	24673412	.	G	A	.	.	MAF_USDA=4.706
NC_035084.1	24673415	.	C	A	.	.	MAF_INRAE=12.025;MAF_USDA=27.059
NC_035084.1	24673501	.	C	A	.	.	MAF_USDA=1.639
NC_035084.1	24673581	.	A	G	.	.	MAF_USDA=4.118
NC_035084.1	24673583	.	A	C	.	.	MAF_USDA=10.417
NC_035084.1	24673619	.	G	T	.	.	MAF_INRAE=27.848;MAF_USDA=5.833
NC_035084.1	24673657	.	C	T	.	.	MAF_INRAE=20.886;MAF_USDA=8.333
NC_035084.1	24673691	.	A	G	.	.	MAF_USDA=1.639
NC_035084.1	24673829	.	C	A	.	.	MAF_INRAE=18.354;MAF_USDA=20.0
NC_035084.1	24673850	.	C	T	.	.	MAF_USDA=1.639
NC_035084.1	24673866	.	G	T	.	.	MAF_USDA=11.176
NC_035084.1	24673872	.	T	C	.	.	MAF_USDA=4.098
NC_035084.1	24673925	.	G	T	.	.	MAF_USDA=5.882
NC_035084.1	24673931	.	C	T	.	.	MAF_USDA=11.765
NC_035084.1	24673983	.	T	A	.	.	MAF_INRAE=1.667
NC_035084.1	24673988	.	A	C	.	.	MAF_INRAE=18.987;MAF_USDA=20.0
NC_035084.1	24674017	.	T	A	.	.	MAF_INRAE=15.19
NC_035084.1	24674033	.	A	C	.	.	MAF_INRAE=37.975;MAF_USDA=24.118
NC_035084.1	24674113	.	G	A	.	.	MAF_INRAE=14.167;MAF_USDA=2.083
NC_035084.1	24674143	.	G	T	.	.	MAF_USDA=9.836
NC_035084.1	24674164	.	C	T	.	.	MAF_INRAE=5.263;MAF_USDA=7.059
NC_035084.1	24674173	.	C	T	.	.	MAF_INRAE=27.848;MAF_USDA=16.393
NC_035084.1	24674200	.	G	A	.	.	MAF_USDA=1.639
NC_035084.1	24674206	.	T	G	.	.	MAF_INRAE=3.797;MAF_USDA=12.353
NC_035084.1	24674330	.	A	C	.	.	MAF_USDA=4.098
NC_035084.1	24674332	.	C	T	.	.	MAF_USDA=4.098
NC_035084.1	24674376	.	A	G	.	.	MAF_USDA=1.639
NC_035084.1	24674387	.	C	A	.	.	MAF_INRAE=18.987;MAF_USDA=19.412
NC_035084.1	24674390	.	T	G	.	.	MAF_INRAE=16.667;MAF_USDA=19.412
NC_035084.1	24674522	.	A	T	.	.	MAF_USDA=3.279
NC_035084.1	24674538	.	T	G	.	.	MAF_INRAE=14.557;MAF_USDA=1.639
NC_035084.1	24674620	.	C	A	.	.	MAF_USDA=15.882
NC_035084.1	24674623	.	T	G	.	.	MAF_USDA=16.471
NC_035084.1	24674679	.	T	A	.	.	MAF_INRAE=3.797;MAF_USDA=12.353
NC_035084.1	24674703	.	A	T	.	.	MAF_INRAE=5.263;MAF_USDA=1.639
NC_035084.1	24674729	.	T	C	.	.	MAF_INRAE=5.263;MAF_USDA=1.639
NC_035084.1	24674734	.	C	T	.	.	MAF_USDA=2.353
NC_035084.1	24674760	.	G	C	.	.	MAF_INRAE=5.263;MAF_USDA=4.118
NC_035084.1	24674866	.	C	T	.	.	MAF_USDA=15.294
NC_035084.1	24674921	.	A	G	.	.	MAF_INRAE=3.797;MAF_USDA=13.095
NC_035084.1	24674985	.	A	T	.	.	MAF_INRAE=27.848;MAF_USDA=15.0
NC_035084.1	24674986	.	T	A	.	.	MAF_INRAE=30.0;MAF_USDA=15.833
NC_035084.1	24675105	.	C	T	.	.	MAF_USDA=15.217
NC_035084.1	24676313	.	C	T	.	.	MAF_USDA=10.417
NC_035084.1	24676373	.	A	C	.	.	MAF_USDA=10.417
NC_035084.1	24676436	.	A	G	.	.	MAF_USDA=25.0
NC_035084.1	24676479	.	T	C	.	.	MAF_USDA=6.627
NC_035084.1	24676514	.	G	T	.	.	MAF_INRAE=27.215;MAF_USDA=17.262
NC_035084.1	24676518	.	G	A	.	.	MAF_INRAE=13.333;MAF_USDA=2.353
NC_035084.1	24676538	.	A	G	.	.	MAF_INRAE=39.873;MAF_USDA=22.941
NC_035084.1	24676586	.	T	C	.	.	MAF_INRAE=27.848;MAF_USDA=18.235
NC_035084.1	24676636	.	G	A	.	.	MAF_INRAE=10.0
NC_035084.1	24676645	.	A	C	.	.	MAF_USDA=4.918
NC_035084.1	24676664	.	A	G	.	.	MAF_INRAE=3.797;MAF_USDA=12.353
NC_035084.1	24676689	.	A	T	.	.	MAF_INRAE=15.823;MAF_USDA=8.333
NC_035084.1	24676723	.	A	G	.	.	MAF_INRAE=36.076;MAF_USDA=20.588
NC_035084.1	24676815	.	G	C	.	.	MAF_INRAE=31.646;MAF_USDA=42.353
NC_035084.1	24676826	.	G	T	.	.	MAF_INRAE=3.797;MAF_USDA=12.941
NC_035084.1	24676845	.	G	T	.	.	MAF_INRAE=27.848;MAF_USDA=29.412
NC_035084.1	24676867	.	A	C	.	.	MAF_INRAE=17.089;MAF_USDA=16.471
NC_035084.1	24676891	.	T	A	.	.	MAF_INRAE=3.797;MAF_USDA=12.941
NC_035084.1	24676908	.	C	T	.	.	MAF_INRAE=13.924;MAF_USDA=5.882
NC_035084.1	24676953	.	G	A	.	.	MAF_INRAE=36.076;MAF_USDA=18.824
NC_035084.1	24677003	.	T	C	.	.	MAF_INRAE=27.848;MAF_USDA=29.412
NC_035084.1	24677034	.	T	A	.	.	MAF_USDA=11.176
NC_035084.1	24677126	.	T	A	.	.	MAF_INRAE=27.848;MAF_USDA=28.235
NC_035084.1	24677130	.	C	T	.	.	MAF_INRAE=3.797;MAF_USDA=18.824
NC_035084.1	24677208	.	G	T	.	.	MAF_INRAE=27.848;MAF_USDA=28.235
NC_035084.1	24677215	.	G	T	.	.	MAF_INRAE=31.646;MAF_USDA=41.765
NC_035084.1	24677278	.	G	A	.	.	MAF_INRAE=3.797;MAF_USDA=12.941
NC_035084.1	24677353	.	G	T	.	.	MAF_USDA=2.083
NC_035084.1	24677355	.	C	A	.	.	MAF_USDA=2.459
NC_035084.1	24677421	.	G	A	.	.	MAF_USDA=1.639
NC_035084.1	24677422	.	A	T	.	.	MAF_USDA=1.639
NC_035084.1	24677423	.	A	G	.	.	MAF_USDA=1.639
NC_035084.1	24677432	.	T	A	.	.	MAF_USDA=1.639
NC_035084.1	24677520	.	C	A	.	.	MAF_INRAE=15.823;MAF_USDA=19.412
NC_035084.1	24677544	.	G	A	.	.	MAF_USDA=1.639
NC_035084.1	24677592	.	C	A	.	.	MAF_INRAE=27.848;MAF_USDA=28.824
NC_035084.1	24677682	.	A	C	.	.	MAF_USDA=15.574
NC_035084.1	24677729	.	C	T	.	.	MAF_USDA=5.294
NC_035084.1	24677823	.	A	T	.	.	MAF_INRAE=27.215;MAF_USDA=29.412
NC_035084.1	24677881	.	G	A	.	.	MAF_USDA=5.294
NC_035084.1	24677961	.	G	T	.	.	MAF_INRAE=28.481;MAF_USDA=7.377
NC_035084.1	24677993	.	G	A	.	.	MAF_INRAE=13.333;MAF_USDA=3.279
NC_035084.1	24678074	.	G	A	.	.	MAF_USDA=14.754
NC_035084.1	24678075	.	C	T	.	.	MAF_USDA=1.639
NC_035084.1	24678145	.	A	T	.	.	MAF_USDA=11.765
NC_035084.1	24678147	.	C	A	.	.	MAF_INRAE=15.19;MAF_USDA=7.647
NC_035084.1	24678175	.	C	T	.	.	MAF_USDA=15.574
NC_035084.1	24678221	.	C	T	.	.	MAF_INRAE=15.19;MAF_USDA=7.143
NC_035084.1	24678242	.	C	T	.	.	MAF_USDA=3.279
NC_035084.1	24678253	.	C	T	.	.	MAF_INRAE=27.848;MAF_USDA=27.976
NC_035084.1	24678411	.	T	C	.	.	MAF_USDA=5.882
NC_035084.1	24678562	.	C	T	.	.	MAF_INRAE=28.481;MAF_USDA=7.377
NC_035084.1	24678579	.	G	A	.	.	MAF_USDA=1.639
NC_035084.1	24678613	.	A	G	.	.	MAF_USDA=1.639
NC_035084.1	24678657	.	A	G	.	.	MAF_INRAE=27.848;MAF_USDA=5.738
NC_035084.1	24678663	.	C	T	.	.	MAF_INRAE=15.19;MAF_USDA=20.0
NC_035084.1	24678677	.	T	A	.	.	MAF_INRAE=5.263;MAF_USDA=1.639
NC_035084.1	24678713	.	C	A	.	.	MAF_USDA=14.754
NC_035084.1	24678748	.	T	C	.	.	MAF_INRAE=30.38;MAF_USDA=40.0
NC_035084.1	24678762	.	C	T	.	.	MAF_INRAE=3.165;MAF_USDA=3.529
NC_035084.1	24678922	.	G	C	.	.	MAF_USDA=4.098
NC_035084.1	24678946	.	C	T	.	.	MAF_USDA=2.459
NC_035084.1	24679139	.	G	A	.	.	MAF_USDA=1.639
NC_035084.1	24679345	.	G	A	.	.	MAF_USDA=1.639
NC_035084.1	24679401	.	G	C	.	.	MAF_INRAE=14.557;MAF_USDA=18.235
NC_035084.1	24679466	.	T	G	.	.	MAF_INRAE=3.165;MAF_USDA=3.279
NC_035084.1	24679477	.	T	A	.	.	MAF_USDA=2.353
NC_035084.1	24679634	.	C	A	.	.	MAF_USDA=1.639
NC_035084.1	24679679	.	C	A	.	.	MAF_USDA=10.417
NC_035084.1	24679779	.	G	A	.	.	MAF_INRAE=17.089;MAF_USDA=15.294
NC_035084.1	24679845	.	C	T	.	.	MAF_INRAE=4.43;MAF_USDA=2.353
NC_035084.1	24679938	.	A	T	.	.	MAF_INRAE=16.456;MAF_USDA=15.882
NC_035084.1	24679948	.	G	C	.	.	MAF_USDA=1.639
NC_035084.1	24679986	.	T	G	.	.	MAF_USDA=2.459
NC_035084.1	24680032	.	G	A	.	.	MAF_USDA=5.294
NC_035084.1	24680057	.	G	T	.	.	MAF_USDA=5.294
NC_035084.1	24680073	.	G	T	.	.	MAF_USDA=1.639
NC_035084.1	24680122	.	C	T	.	.	MAF_USDA=19.412
NC_035084.1	24680213	.	T	C	.	.	MAF_INRAE=17.089;MAF_USDA=15.882
NC_035084.1	24680407	.	C	G	.	.	MAF_USDA=1.639
NC_035084.1	24680528	.	T	A	.	.	MAF_INRAE=5.263;MAF_USDA=1.639
NC_035084.1	24680561	.	C	A	.	.	MAF_INRAE=3.797;MAF_USDA=1.765
NC_035084.1	24680612	.	G	A	.	.	MAF_INRAE=3.165
NC_035084.1	24680623	.	G	A	.	.	MAF_USDA=2.941
NC_035084.1	24680629	.	C	T	.	.	MAF_USDA=5.738
NC_035084.1	24680636	.	C	T	.	.	MAF_USDA=6.557
NC_035084.1	24680642	.	T	C	.	.	MAF_INRAE=17.089;MAF_USDA=17.059
NC_035084.1	24680660	.	C	T	.	.	MAF_INRAE=14.557;MAF_USDA=18.235
NC_035084.1	24680704	.	G	A	.	.	MAF_INRAE=4.43;MAF_USDA=1.765
NC_035084.1	24680742	.	T	A	.	.	MAF_USDA=4.918
NC_035084.1	24680779	.	C	G	.	.	MAF_INRAE=27.848;MAF_USDA=6.557
NC_035084.1	24680807	.	A	G	.	.	MAF_USDA=18.824
NC_035084.1	24680872	.	T	G	.	.	MAF_USDA=1.639
NC_035084.1	24680891	.	T	G	.	.	MAF_INRAE=4.43;MAF_USDA=1.765
NC_035084.1	24680929	.	G	T	.	.	MAF_USDA=5.882
NC_035084.1	24680981	.	C	T	.	.	MAF_INRAE=16.456;MAF_USDA=16.471
NC_035084.1	24680986	.	G	A	.	.	MAF_INRAE=1.667;MAF_USDA=14.583
NC_035084.1	24680989	.	G	A	.	.	MAF_INRAE=16.456;MAF_USDA=8.333
NC_035084.1	24681003	.	G	A	.	.	MAF_USDA=1.639
NC_035084.1	24681065	.	C	T	.	.	MAF_USDA=2.083
NC_035084.1	24681066	.	C	A	.	.	MAF_USDA=4.167
NC_035084.1	24681069	.	C	T	.	.	MAF_USDA=10.417
NC_035084.1	24681211	.	G	A	.	.	MAF_USDA=15.882
NC_035084.1	24681283	.	C	A	.	.	MAF_INRAE=15.0;MAF_USDA=15.882
NC_035084.1	24681391	.	A	C	.	.	MAF_INRAE=16.456;MAF_USDA=17.647
NC_035084.1	24681418	.	T	G	.	.	MAF_INRAE=21.053;MAF_USDA=8.333
NC_035084.1	24681421	.	T	A	.	.	MAF_INRAE=15.0;MAF_USDA=15.882
NC_035084.1	24681461	.	C	T	.	.	MAF_USDA=2.459
NC_035084.1	24681462	.	T	A	.	.	MAF_INRAE=1.667;MAF_USDA=6.471
NC_035084.1	24681618	.	C	T	.	.	MAF_USDA=1.639
NC_035084.1	24681645	.	C	A	.	.	MAF_INRAE=17.722;MAF_USDA=16.471
NC_035084.1	24681660	.	C	T	.	.	MAF_INRAE=17.722;MAF_USDA=17.059
NC_035084.1	24681702	.	A	T	.	.	MAF_USDA=1.639
NC_035084.1	24681789	.	T	C	.	.	MAF_INRAE=16.456;MAF_USDA=17.059
NC_035084.1	24681829	.	T	C	.	.	MAF_INRAE=16.456;MAF_USDA=19.412
NC_035084.1	24681831	.	T	A	.	.	MAF_USDA=4.118
NC_035084.1	24681895	.	C	G	.	.	MAF_USDA=4.706
NC_035084.1	24681908	.	G	A	.	.	MAF_INRAE=16.456;MAF_USDA=10.588
NC_035084.1	24682155	.	C	T	.	.	MAF_INRAE=15.833
NC_035084.1	24682226	.	A	T	.	.	MAF_USDA=14.118
NC_035084.1	24682244	.	G	T	.	.	MAF_USDA=14.118
NC_035084.1	24682425	.	G	A	.	.	MAF_USDA=1.695
NC_035084.1	24682516	.	G	A	.	.	MAF_USDA=7.229
NC_035084.1	24682525	.	C	T	.	.	MAF_USDA=5.085
NC_035084.1	24682541	.	G	A	.	.	MAF_USDA=6.024
NC_035084.1	24682562	.	G	T	.	.	MAF_USDA=2.542
NC_035084.1	24682605	.	C	T	.	.	MAF_USDA=21.687
NC_035084.1	24682801	.	C	T	.	.	MAF_USDA=21.687
NC_035084.1	24682894	.	T	A	.	.	MAF_USDA=4.878
NC_035084.1	24682895	.	A	C	.	.	MAF_USDA=6.25
NC_035084.1	24682945	.	C	A	.	.	MAF_USDA=1.724
NC_035084.1	24683162	.	C	T	.	.	MAF_USDA=3.279
NC_035084.1	24683200	.	A	T	.	.	MAF_USDA=14.583
NC_035084.1	24683308	.	A	C	.	.	MAF_USDA=12.5
NC_035084.1	24683416	.	T	C	.	.	MAF_USDA=2.542
NC_035084.1	24683463	.	G	A	.	.	MAF_USDA=20.482
NC_035084.1	24683473	.	G	A	.	.	MAF_USDA=19.88
NC_035084.1	24683498	.	G	A	.	.	MAF_USDA=18.072
NC_035084.1	24683500	.	C	T	.	.	MAF_USDA=2.542
NC_035084.1	24683519	.	A	G	.	.	MAF_USDA=21.687
NC_035084.1	24683595	.	G	T	.	.	MAF_USDA=4.237
NC_035084.1	24683811	.	C	T	.	.	MAF_USDA=20.833
NC_035084.1	24683818	.	C	T	.	.	MAF_USDA=20.833
NC_035084.1	24684013	.	C	G	.	.	MAF_USDA=6.25
NC_035084.1	24684092	.	T	C	.	.	MAF_INRAE=45.833
NC_035084.1	24684271	.	C	T	.	.	MAF_USDA=1.667
NC_035084.1	24684324	.	T	C	.	.	MAF_USDA=21.429
NC_035084.1	24684423	.	C	T	.	.	MAF_USDA=5.422
NC_035084.1	24684467	.	A	G	.	.	MAF_USDA=3.39
NC_035084.1	24684508	.	G	A	.	.	MAF_USDA=10.417
NC_035084.1	24684561	.	A	C	.	.	MAF_USDA=31.25
NC_035084.1	24685233	.	T	A	.	.	MAF_USDA=8.333
NC_035084.1	24685260	.	G	A	.	.	MAF_USDA=6.25
NC_035084.1	24686036	.	T	A	.	.	MAF_USDA=39.13
NC_035084.1	24686037	.	T	G	.	.	MAF_USDA=39.13
NC_035084.1	24686151	.	G	T	.	.	MAF_USDA=34.091
NC_035084.1	24686189	.	C	G	.	.	MAF_INRAE=25.949;MAF_USDA=10.87
NC_035084.1	24686215	.	A	G	.	.	MAF_USDA=23.913
NC_035084.1	24686216	.	C	T	.	.	MAF_INRAE=10.526;MAF_USDA=6.522
NC_035084.1	24686276	.	T	C	.	.	MAF_INRAE=1.667
NC_035084.1	24686315	.	C	T	.	.	MAF_USDA=2.174
NC_035084.1	24686329	.	T	A	.	.	MAF_INRAE=5.263
NC_035084.1	24686367	.	T	A	.	.	MAF_INRAE=18.354;MAF_USDA=37.952
NC_035084.1	24686489	.	C	T	.	.	MAF_USDA=1.639
NC_035084.1	24686513	.	G	T	.	.	MAF_INRAE=4.167
NC_035084.1	24686519	.	A	T	.	.	MAF_INRAE=3.333
NC_035084.1	24686524	.	A	G	.	.	MAF_INRAE=1.667
NC_035084.1	24686525	.	C	A	.	.	MAF_INRAE=1.667
NC_035084.1	24686540	.	C	T	.	.	MAF_INRAE=43.333;MAF_USDA=11.31
NC_035084.1	24686569	.	G	A	.	.	MAF_USDA=6.557
NC_035084.1	24686668	.	C	T	.	.	MAF_INRAE=15.823;MAF_USDA=22.131
NC_035084.1	24686688	.	T	G	.	.	MAF_INRAE=15.823;MAF_USDA=20.833
NC_035084.1	24686797	.	C	A	.	.	MAF_USDA=8.333
NC_035084.1	24686900	.	C	A	.	.	MAF_INRAE=3.165
NC_035084.1	24687072	.	A	G	.	.	MAF_INRAE=11.392;MAF_USDA=21.429
NC_035084.1	24687094	.	C	T	.	.	MAF_INRAE=27.848;MAF_USDA=6.557
NC_035084.1	24687112	.	T	C	.	.	MAF_USDA=7.377
NC_035084.1	24687130	.	T	A	.	.	MAF_INRAE=15.823;MAF_USDA=21.311
NC_035084.1	24687140	.	C	A	.	.	MAF_USDA=7.377
NC_035084.1	24687192	.	A	G	.	.	MAF_INRAE=35.443;MAF_USDA=15.476
NC_035084.1	24687213	.	T	C	.	.	MAF_USDA=7.738
NC_035084.1	24687215	.	C	A	.	.	MAF_INRAE=12.025;MAF_USDA=20.238
NC_035084.1	24687238	.	G	T	.	.	MAF_INRAE=4.43;MAF_USDA=2.976
NC_035084.1	24687243	.	G	A	.	.	MAF_USDA=8.197
NC_035084.1	24687293	.	T	A	.	.	MAF_INRAE=2.5
NC_035084.1	24687341	.	C	A	.	.	MAF_INRAE=4.43;MAF_USDA=3.529
NC_035084.1	24687413	.	T	A	.	.	MAF_INRAE=12.025;MAF_USDA=22.941
NC_035084.1	24687429	.	T	A	.	.	MAF_INRAE=12.025;MAF_USDA=22.024
NC_035084.1	24687441	.	T	A	.	.	MAF_USDA=1.639
NC_035084.1	24687472	.	C	A	.	.	MAF_USDA=2.459
NC_035084.1	24687474	.	T	C	.	.	MAF_INRAE=12.025;MAF_USDA=19.048
NC_035084.1	24687481	.	G	A	.	.	MAF_USDA=8.235
NC_035084.1	24687498	.	T	A	.	.	MAF_INRAE=10.759;MAF_USDA=21.765
NC_035084.1	24687515	.	A	C	.	.	MAF_USDA=1.639
NC_035084.1	24687532	.	T	C	.	.	MAF_USDA=7.377
NC_035084.1	24687697	.	C	G	.	.	MAF_INRAE=5.263;MAF_USDA=20.238
NC_035084.1	24687790	.	C	T	.	.	MAF_USDA=1.639
NC_035084.1	24687791	.	A	G	.	.	MAF_INRAE=43.671;MAF_USDA=50.0
NC_035084.1	24687915	.	T	A	.	.	MAF_INRAE=15.823;MAF_USDA=20.833
NC_035084.1	24687916	.	G	T	.	.	MAF_INRAE=12.025;MAF_USDA=21.429
NC_035084.1	24687917	.	T	A	.	.	MAF_INRAE=14.167;MAF_USDA=20.833
NC_035084.1	24687967	.	G	A	.	.	MAF_INRAE=1.667
NC_035084.1	24688029	.	G	C	.	.	MAF_INRAE=41.772;MAF_USDA=36.471
NC_035084.1	24688074	.	G	T	.	.	MAF_INRAE=27.215;MAF_USDA=6.557
NC_035084.1	24688079	.	C	T	.	.	MAF_USDA=3.279
NC_035084.1	24688140	.	G	A	.	.	MAF_USDA=3.571
NC_035084.1	24688184	.	A	G	.	.	MAF_INRAE=47.468;MAF_USDA=36.31
NC_035084.1	24688228	.	C	A	.	.	MAF_INRAE=47.468;MAF_USDA=36.31
NC_035084.1	24688237	.	T	C	.	.	MAF_USDA=5.952
NC_035084.1	24688318	.	T	A	.	.	MAF_USDA=1.639
NC_035084.1	24688349	.	T	G	.	.	MAF_INRAE=3.165
NC_035084.1	24688377	.	A	G	.	.	MAF_INRAE=2.5
NC_035084.1	24688387	.	C	A	.	.	MAF_INRAE=12.025;MAF_USDA=6.024
NC_035084.1	24688539	.	T	A	.	.	MAF_INRAE=48.734;MAF_USDA=30.357
NC_035084.1	24688564	.	C	A	.	.	MAF_INRAE=3.165
NC_035084.1	24688589	.	G	T	.	.	MAF_INRAE=13.333;MAF_USDA=8.929
NC_035084.1	24688607	.	A	C	.	.	MAF_USDA=2.976
NC_035084.1	24688658	.	C	T	.	.	MAF_INRAE=12.025;MAF_USDA=5.952
NC_035084.1	24688664	.	G	T	.	.	MAF_INRAE=12.025;MAF_USDA=5.952
NC_035084.1	24688667	.	T	G	.	.	MAF_INRAE=4.43;MAF_USDA=7.738
NC_035084.1	24688677	.	T	G	.	.	MAF_USDA=1.639
NC_035084.1	24688682	.	C	A	.	.	MAF_INRAE=27.848;MAF_USDA=26.786
NC_035084.1	24688695	.	C	A	.	.	MAF_INRAE=11.392;MAF_USDA=27.381
NC_035084.1	24688702	.	T	G	.	.	MAF_INRAE=8.861;MAF_USDA=7.143
NC_035084.1	24688841	.	T	A	.	.	MAF_INRAE=36.709;MAF_USDA=41.667
NC_035084.1	24688843	.	T	C	.	.	MAF_INRAE=36.667;MAF_USDA=42.262
NC_035084.1	24688883	.	C	G	.	.	MAF_INRAE=10.759;MAF_USDA=5.952
NC_035084.1	24688920	.	A	T	.	.	MAF_INRAE=15.823;MAF_USDA=9.524
NC_035084.1	24688999	.	G	A	.	.	MAF_INRAE=21.053;MAF_USDA=6.557
NC_035084.1	24689005	.	A	G	.	.	MAF_USDA=6.548
NC_035084.1	24689029	.	G	T	.	.	MAF_INRAE=33.544;MAF_USDA=34.524
NC_035084.1	24689032	.	G	C	.	.	MAF_INRAE=33.333;MAF_USDA=34.524
NC_035084.1	24689070	.	C	T	.	.	MAF_INRAE=13.333;MAF_USDA=3.279
NC_035084.1	24689092	.	T	A	.	.	MAF_INRAE=15.19
NC_035084.1	24689103	.	C	A	.	.	MAF_INRAE=5.263;MAF_USDA=10.87
NC_035084.1	24689167	.	T	G	.	.	MAF_INRAE=15.0
NC_035084.1	24689371	.	G	A	.	.	MAF_INRAE=15.823
NC_035084.1	24689507	.	G	T	.	.	MAF_USDA=3.279
NC_035084.1	24689528	.	C	A	.	.	MAF_USDA=1.639
NC_035084.1	24689531	.	G	A	.	.	MAF_INRAE=5.263;MAF_USDA=4.706
NC_035084.1	24689633	.	G	A	.	.	MAF_USDA=9.016
NC_035084.1	24689676	.	G	A	.	.	MAF_USDA=6.557
NC_035084.1	24689699	.	A	T	.	.	MAF_USDA=4.167
NC_035084.1	24689702	.	C	T	.	.	MAF_USDA=6.557
NC_035084.1	24689732	.	A	C	.	.	MAF_INRAE=35.0;MAF_USDA=31.765
NC_035084.1	24689736	.	C	A	.	.	MAF_USDA=11.475
NC_035084.1	24689756	.	G	A	.	.	MAF_INRAE=35.0;MAF_USDA=31.176
NC_035084.1	24689770	.	T	C	.	.	MAF_USDA=4.706
NC_035084.1	24689830	.	G	A	.	.	MAF_INRAE=14.557;MAF_USDA=18.824
NC_035084.1	24689934	.	A	C	.	.	MAF_USDA=8.235
NC_035084.1	24690041	.	A	T	.	.	MAF_INRAE=15.823;MAF_USDA=20.588
NC_035084.1	24690076	.	T	C	.	.	MAF_INRAE=36.076;MAF_USDA=38.235
NC_035084.1	24690120	.	A	G	.	.	MAF_INRAE=34.167;MAF_USDA=37.059
NC_035084.1	24690198	.	A	C	.	.	MAF_INRAE=35.833;MAF_USDA=38.235
NC_035084.1	24690201	.	T	A	.	.	MAF_INRAE=35.833;MAF_USDA=38.235
NC_035084.1	24690207	.	T	G	.	.	MAF_INRAE=23.418;MAF_USDA=18.235
NC_035084.1	24690265	.	C	A	.	.	MAF_USDA=1.639
NC_035084.1	24690284	.	G	T	.	.	MAF_INRAE=36.076;MAF_USDA=37.059
NC_035084.1	24690369	.	C	A	.	.	MAF_USDA=6.471
NC_035084.1	24690468	.	T	G	.	.	MAF_USDA=6.25
NC_035084.1	24690479	.	C	A	.	.	MAF_INRAE=34.81;MAF_USDA=37.059
NC_035084.1	24690507	.	A	C	.	.	MAF_INRAE=15.19;MAF_USDA=20.588
NC_035084.1	24690564	.	C	T	.	.	MAF_INRAE=5.263;MAF_USDA=1.639
NC_035084.1	24690638	.	A	T	.	.	MAF_INRAE=36.076;MAF_USDA=37.647
NC_035084.1	24690639	.	T	A	.	.	MAF_INRAE=35.833;MAF_USDA=37.647
NC_035084.1	24690640	.	C	G	.	.	MAF_INRAE=27.848;MAF_USDA=12.295
NC_035084.1	24690674	.	G	A	.	.	MAF_USDA=2.941
NC_035084.1	24690691	.	G	T	.	.	MAF_INRAE=16.456;MAF_USDA=23.529
NC_035084.1	24690696	.	T	C	.	.	MAF_INRAE=36.076;MAF_USDA=37.647
NC_035084.1	24690748	.	A	T	.	.	MAF_INRAE=27.848;MAF_USDA=13.115
NC_035084.1	24690940	.	G	C	.	.	MAF_INRAE=12.025;MAF_USDA=4.706
NC_035084.1	24690947	.	T	C	.	.	MAF_INRAE=19.62;MAF_USDA=14.118
NC_035084.1	24691029	.	G	T	.	.	MAF_INRAE=5.263;MAF_USDA=4.118
NC_035084.1	24691045	.	A	C	.	.	MAF_INRAE=19.167;MAF_USDA=22.917
NC_035084.1	24691145	.	A	G	.	.	MAF_INRAE=18.987;MAF_USDA=13.529
NC_035084.1	24691191	.	G	A	.	.	MAF_INRAE=32.5;MAF_USDA=34.118
NC_035084.1	24691196	.	C	A	.	.	MAF_INRAE=15.823;MAF_USDA=20.0
NC_035084.1	24691226	.	C	T	.	.	MAF_INRAE=28.333;MAF_USDA=32.941
NC_035084.1	24691816	.	C	A	.	.	MAF_INRAE=24.684;MAF_USDA=30.723
NC_035084.1	24691840	.	T	C	.	.	MAF_INRAE=5.263;MAF_USDA=3.39
NC_035084.1	24691877	.	A	G	.	.	MAF_INRAE=22.152;MAF_USDA=22.024
NC_035084.1	24691881	.	A	C	.	.	MAF_INRAE=48.333;MAF_USDA=39.881
NC_035084.1	24691919	.	C	A	.	.	MAF_INRAE=35.443;MAF_USDA=35.882
NC_035084.1	24691926	.	T	A	.	.	MAF_INRAE=35.0
NC_035084.1	24691955	.	A	T	.	.	MAF_INRAE=35.0
NC_035084.1	24691965	.	A	G	.	.	MAF_USDA=1.639
NC_035084.1	24692036	.	A	G	.	.	MAF_INRAE=15.823;MAF_USDA=8.824
NC_035084.1	24692047	.	G	C	.	.	MAF_INRAE=44.937;MAF_USDA=48.824
NC_035084.1	24692064	.	C	A	.	.	MAF_INRAE=24.051;MAF_USDA=31.765
NC_035084.1	24692073	.	A	G	.	.	MAF_INRAE=21.667;MAF_USDA=30.588
NC_035084.1	24692078	.	A	C	.	.	MAF_USDA=1.639
NC_035084.1	24692112	.	A	C	.	.	MAF_INRAE=17.5;MAF_USDA=14.583
NC_035084.1	24692185	.	C	A	.	.	MAF_INRAE=14.167;MAF_USDA=6.471
NC_035084.1	24692196	.	A	G	.	.	MAF_INRAE=47.5;MAF_USDA=33.529
NC_035084.1	24692241	.	C	T	.	.	MAF_USDA=9.412
NC_035084.1	24692350	.	C	T	.	.	MAF_INRAE=2.5;MAF_USDA=4.706
NC_035084.1	24692387	.	G	A	.	.	MAF_INRAE=15.0
NC_035084.1	24692410	.	A	T	.	.	MAF_INRAE=20.833;MAF_USDA=15.294
NC_035084.1	24692511	.	T	A	.	.	MAF_INRAE=20.833;MAF_USDA=26.471
NC_035084.1	24692599	.	A	G	.	.	MAF_INRAE=20.833;MAF_USDA=15.882
NC_035084.1	24692609	.	G	T	.	.	MAF_INRAE=15.0
NC_035084.1	24692615	.	A	C	.	.	MAF_INRAE=20.833;MAF_USDA=15.294
NC_035084.1	24692636	.	G	A	.	.	MAF_USDA=8.824
NC_035084.1	24692676	.	G	A	.	.	MAF_USDA=8.333
NC_035084.1	24692677	.	C	T	.	.	MAF_INRAE=20.833;MAF_USDA=17.647
NC_035084.1	24692720	.	T	C	.	.	MAF_USDA=1.639
NC_035084.1	24692748	.	G	A	.	.	MAF_USDA=1.639
NC_035084.1	24692869	.	A	G	.	.	MAF_USDA=14.706
NC_035084.1	24692967	.	T	A	.	.	MAF_INRAE=5.263;MAF_USDA=4.118
NC_035084.1	24692974	.	A	C	.	.	MAF_USDA=4.918
NC_035084.1	24693047	.	T	A	.	.	MAF_USDA=13.529
NC_035084.1	24693048	.	G	A	.	.	MAF_USDA=13.529
NC_035084.1	24693090	.	A	C	.	.	MAF_INRAE=22.152;MAF_USDA=11.765
NC_035084.1	24693117	.	A	C	.	.	MAF_USDA=2.459
NC_035084.1	24693122	.	A	G	.	.	MAF_USDA=3.279
NC_035084.1	24693130	.	A	G	.	.	MAF_USDA=1.639
NC_035084.1	24693132	.	T	G	.	.	MAF_USDA=1.639
NC_035084.1	24693133	.	A	G	.	.	MAF_INRAE=22.785;MAF_USDA=13.529
NC_035084.1	24693206	.	T	G	.	.	MAF_USDA=5.294
NC_035084.1	24693279	.	G	A	.	.	MAF_USDA=1.639
NC_035084.1	24693292	.	C	T	.	.	MAF_INRAE=5.263;MAF_USDA=1.639
NC_035084.1	24693483	.	G	C	.	.	MAF_USDA=2.459
NC_035084.1	24693572	.	T	C	.	.	MAF_USDA=3.279
NC_035084.1	24693592	.	C	T	.	.	MAF_INRAE=3.165
NC_035084.1	24693634	.	C	T	.	.	MAF_USDA=1.639
NC_035084.1	24693640	.	T	G	.	.	MAF_INRAE=5.263;MAF_USDA=8.333
NC_035084.1	24693668	.	T	A	.	.	MAF_USDA=5.294
NC_035084.1	24693690	.	G	T	.	.	MAF_USDA=1.639
NC_035084.1	24693710	.	C	A	.	.	MAF_USDA=2.941
NC_035084.1	24693734	.	T	C	.	.	MAF_INRAE=5.263;MAF_USDA=10.0
NC_035084.1	24694178	.	C	T	.	.	MAF_INRAE=31.646;MAF_USDA=6.471
NC_035084.1	24694314	.	G	A	.	.	MAF_INRAE=5.263;MAF_USDA=9.412
NC_035084.1	24694349	.	T	G	.	.	MAF_USDA=32.353
NC_035084.1	24694356	.	T	C	.	.	MAF_INRAE=5.263;MAF_USDA=10.0
NC_035084.1	24694420	.	G	T	.	.	MAF_INRAE=22.152;MAF_USDA=12.941
NC_035084.1	24694423	.	T	G	.	.	MAF_USDA=25.882
NC_035084.1	24694433	.	T	G	.	.	MAF_INRAE=22.152;MAF_USDA=12.941
NC_035084.1	24694448	.	T	G	.	.	MAF_USDA=1.639
NC_035084.1	24694451	.	G	T	.	.	MAF_INRAE=35.443;MAF_USDA=24.706
NC_035084.1	24694472	.	G	A	.	.	MAF_USDA=13.529
NC_035084.1	24694568	.	A	T	.	.	MAF_USDA=20.732
NC_035084.1	24694599	.	T	A	.	.	MAF_USDA=6.25
NC_035084.1	24694608	.	A	G	.	.	MAF_USDA=8.333
NC_035084.1	24694656	.	A	T	.	.	MAF_USDA=5.833
NC_035084.1	24694659	.	G	A	.	.	MAF_USDA=6.667
NC_035084.1	24694661	.	A	C	.	.	MAF_USDA=5.833
NC_035084.1	24694665	.	T	G	.	.	MAF_USDA=5.833
NC_035084.1	24694689	.	A	G	.	.	MAF_USDA=10.119
NC_035084.1	24694702	.	C	A	.	.	MAF_USDA=2.5
NC_035084.1	24694721	.	T	G	.	.	MAF_INRAE=14.167
NC_035084.1	24694727	.	G	T	.	.	MAF_INRAE=15.0;MAF_USDA=8.333
NC_035084.1	24694730	.	T	G	.	.	MAF_INRAE=5.263;MAF_USDA=10.119
NC_035084.1	24694785	.	G	A	.	.	MAF_USDA=1.667
NC_035084.1	24694846	.	G	T	.	.	MAF_USDA=32.143
NC_035084.1	24694902	.	G	A	.	.	MAF_INRAE=5.263;MAF_USDA=8.824
NC_035084.1	24694910	.	C	T	.	.	MAF_INRAE=32.278;MAF_USDA=6.471
NC_035084.1	24695070	.	G	A	.	.	MAF_INRAE=22.152;MAF_USDA=10.0
NC_035084.1	24695111	.	T	G	.	.	MAF_INRAE=5.263;MAF_USDA=10.0
NC_035084.1	24695135	.	C	T	.	.	MAF_INRAE=35.443;MAF_USDA=25.882
NC_035084.1	24695270	.	C	T	.	.	MAF_USDA=1.639
NC_035084.1	24695335	.	G	A	.	.	MAF_INRAE=18.333;MAF_USDA=5.952
NC_035084.1	24695410	.	A	G	.	.	MAF_USDA=7.229
NC_035084.1	24695527	.	T	C	.	.	MAF_USDA=8.696
NC_035084.1	24695661	.	C	T	.	.	MAF_USDA=5.952
NC_035084.1	24695737	.	C	T	.	.	MAF_USDA=1.695
NC_035084.1	24695751	.	G	A	.	.	MAF_USDA=4.237
NC_035084.1	24695827	.	G	A	.	.	MAF_INRAE=19.167;MAF_USDA=6.627
NC_035084.1	24695845	.	C	T	.	.	MAF_INRAE=35.833;MAF_USDA=22.561
NC_035084.1	24695846	.	G	A	.	.	MAF_USDA=3.333
NC_035084.1	24695871	.	C	A	.	.	MAF_INRAE=20.833;MAF_USDA=13.095
NC_035084.1	24695916	.	A	T	.	.	MAF_USDA=1.639
NC_035084.1	24695922	.	A	T	.	.	MAF_USDA=11.31
NC_035084.1	24695960	.	C	G	.	.	MAF_USDA=11.31
NC_035084.1	24695970	.	G	A	.	.	MAF_USDA=1.639
NC_035084.1	24696015	.	C	T	.	.	MAF_USDA=41.304
NC_035084.1	24696017	.	G	T	.	.	MAF_USDA=3.279
NC_035084.1	24696077	.	A	G	.	.	MAF_USDA=11.446
NC_035084.1	24696105	.	C	G	.	.	MAF_USDA=5.422
NC_035084.1	24696117	.	C	G	.	.	MAF_USDA=11.446
NC_035084.1	24696175	.	G	A	.	.	MAF_USDA=5.357
NC_035084.1	24699835	.	C	T	.	.	MAF_USDA=23.913
NC_035084.1	24699900	.	T	C	.	.	MAF_USDA=2.5
NC_035084.1	24699981	.	T	C	.	.	MAF_INRAE=12.658;MAF_USDA=31.176
NC_035084.1	24700014	.	T	G	.	.	MAF_INRAE=13.291;MAF_USDA=28.824
NC_035084.1	24700028	.	A	C	.	.	MAF_USDA=2.459
NC_035084.1	24700044	.	C	A	.	.	MAF_USDA=7.647
NC_035084.1	24700047	.	T	A	.	.	MAF_USDA=3.279
NC_035084.1	24700063	.	T	G	.	.	MAF_USDA=1.639
NC_035084.1	24700064	.	G	A	.	.	MAF_USDA=1.639
NC_035084.1	24700076	.	T	G	.	.	MAF_INRAE=14.167
NC_035084.1	24700128	.	G	T	.	.	MAF_INRAE=13.291;MAF_USDA=32.353
NC_035084.1	24700129	.	A	T	.	.	MAF_USDA=2.459
NC_035084.1	24700228	.	G	A	.	.	MAF_INRAE=22.152;MAF_USDA=7.647
NC_035084.1	24700259	.	G	C	.	.	MAF_INRAE=5.263;MAF_USDA=12.941
NC_035084.1	24700418	.	A	T	.	.	MAF_USDA=18.824
NC_035084.1	24700421	.	A	T	.	.	MAF_USDA=5.738
NC_035084.1	24700422	.	C	A	.	.	MAF_USDA=5.738
NC_035084.1	24700431	.	C	T	.	.	MAF_INRAE=12.025;MAF_USDA=5.882
NC_035084.1	24700468	.	G	A	.	.	MAF_USDA=18.824
NC_035084.1	24700513	.	G	C	.	.	MAF_INRAE=3.797;MAF_USDA=4.706
NC_035084.1	24700529	.	G	A	.	.	MAF_INRAE=5.263;MAF_USDA=8.333
NC_035084.1	24700569	.	C	A	.	.	MAF_USDA=32.353
NC_035084.1	24700629	.	C	G	.	.	MAF_INRAE=5.263;MAF_USDA=10.588
NC_035084.1	24700641	.	C	A	.	.	MAF_INRAE=3.797;MAF_USDA=4.706
NC_035084.1	24700643	.	C	T	.	.	MAF_INRAE=5.263;MAF_USDA=5.882
NC_035084.1	24700648	.	T	A	.	.	MAF_USDA=5.294
NC_035084.1	24700658	.	A	C	.	.	MAF_INRAE=6.329;MAF_USDA=45.294
NC_035084.1	24700672	.	C	T	.	.	MAF_USDA=2.459
NC_035084.1	24700673	.	C	A	.	.	MAF_USDA=3.279
NC_035084.1	24700675	.	A	T	.	.	MAF_INRAE=12.658;MAF_USDA=17.647
NC_035084.1	24700695	.	T	A	.	.	MAF_INRAE=6.329;MAF_USDA=42.941
NC_035084.1	24700699	.	G	T	.	.	MAF_USDA=1.639
NC_035084.1	24700721	.	G	T	.	.	MAF_USDA=5.294
NC_035084.1	24700745	.	A	T	.	.	MAF_INRAE=5.263;MAF_USDA=11.475
NC_035084.1	24700747	.	A	C	.	.	MAF_INRAE=3.797;MAF_USDA=7.647
NC_035084.1	24700754	.	T	A	.	.	MAF_USDA=4.706
NC_035084.1	24700816	.	C	T	.	.	MAF_INRAE=3.797;MAF_USDA=40.0
NC_035084.1	24700867	.	T	A	.	.	MAF_INRAE=5.263;MAF_USDA=5.294
NC_035084.1	24700986	.	G	T	.	.	MAF_USDA=34.118
NC_035084.1	24700987	.	T	G	.	.	MAF_USDA=34.706
NC_035084.1	24700999	.	A	G	.	.	MAF_INRAE=32.278;MAF_USDA=5.882
NC_035084.1	24701016	.	A	T	.	.	MAF_USDA=1.639
NC_035084.1	24701018	.	G	A	.	.	MAF_USDA=3.279
NC_035084.1	24701035	.	G	A	.	.	MAF_USDA=4.706
NC_035084.1	24701068	.	T	G	.	.	MAF_USDA=27.083
NC_035084.1	24701100	.	C	T	.	.	MAF_USDA=8.333
NC_035084.1	24701143	.	G	A	.	.	MAF_INRAE=5.263
NC_035084.1	24701152	.	C	T	.	.	MAF_INRAE=13.333;MAF_USDA=3.279
NC_035084.1	24701154	.	T	A	.	.	MAF_INRAE=5.263;MAF_USDA=4.706
NC_035084.1	24701195	.	C	T	.	.	MAF_USDA=4.098
NC_035084.1	24701201	.	G	A	.	.	MAF_USDA=2.459
NC_035084.1	24701212	.	C	T	.	.	MAF_INRAE=5.263;MAF_USDA=4.118
NC_035084.1	24701221	.	C	A	.	.	MAF_USDA=5.294
NC_035084.1	24701236	.	C	T	.	.	MAF_INRAE=3.797;MAF_USDA=4.706
NC_035084.1	24701384	.	G	A	.	.	MAF_USDA=1.639
NC_035084.1	24701395	.	C	T	.	.	MAF_INRAE=5.263;MAF_USDA=40.0
NC_035084.1	24701420	.	C	T	.	.	MAF_INRAE=5.263;MAF_USDA=4.706
NC_035084.1	24701432	.	G	T	.	.	MAF_INRAE=13.291;MAF_USDA=41.176
NC_035084.1	24701436	.	G	A	.	.	MAF_INRAE=5.263;MAF_USDA=8.333
NC_035084.1	24701447	.	A	G	.	.	MAF_USDA=32.353
NC_035084.1	24701470	.	C	A	.	.	MAF_INRAE=5.263;MAF_USDA=40.0
NC_035084.1	24701495	.	C	T	.	.	MAF_USDA=3.279
NC_035084.1	24701515	.	C	A	.	.	MAF_INRAE=5.263
NC_035084.1	24701542	.	A	G	.	.	MAF_INRAE=5.263;MAF_USDA=38.235
NC_035084.1	24701613	.	C	G	.	.	MAF_INRAE=5.263
NC_035084.1	24701626	.	A	C	.	.	MAF_USDA=31.765
NC_035084.1	24701656	.	G	A	.	.	MAF_INRAE=20.886;MAF_USDA=7.738
NC_035084.1	24701670	.	G	T	.	.	MAF_INRAE=5.263
NC_035084.1	24701684	.	T	A	.	.	MAF_USDA=3.333
NC_035084.1	24701935	.	A	T	.	.	MAF_USDA=2.5
NC_035084.1	24702025	.	G	A	.	.	MAF_USDA=34.118
NC_035084.1	24702055	.	A	T	.	.	MAF_INRAE=11.392;MAF_USDA=5.882
NC_035084.1	24702090	.	C	T	.	.	MAF_USDA=2.459
NC_035084.1	24702097	.	A	C	.	.	MAF_INRAE=5.263;MAF_USDA=41.176
NC_035084.1	24702119	.	T	C	.	.	MAF_USDA=6.25
NC_035084.1	24702159	.	T	G	.	.	MAF_INRAE=12.025;MAF_USDA=41.667
NC_035084.1	24702208	.	A	G	.	.	MAF_INRAE=32.278;MAF_USDA=8.197
NC_035084.1	24702267	.	G	A	.	.	MAF_INRAE=13.924;MAF_USDA=41.765
NC_035084.1	24702357	.	G	C	.	.	MAF_USDA=7.377
NC_035084.1	24702376	.	C	T	.	.	MAF_INRAE=5.263;MAF_USDA=37.059
NC_035084.1	24702449	.	G	A	.	.	MAF_INRAE=5.263;MAF_USDA=4.819
NC_035084.1	24702472	.	T	C	.	.	MAF_INRAE=10.526;MAF_USDA=47.561
NC_035084.1	24702489	.	T	A	.	.	MAF_USDA=3.333
NC_035084.1	24702510	.	C	A	.	.	MAF_INRAE=12.658;MAF_USDA=41.071
NC_035084.1	24702561	.	C	T	.	.	MAF_INRAE=12.025;MAF_USDA=42.262
NC_035084.1	24702625	.	C	G	.	.	MAF_USDA=5.0
NC_035084.1	24702632	.	G	T	.	.	MAF_INRAE=5.263;MAF_USDA=5.357
NC_035084.1	24702638	.	C	T	.	.	MAF_INRAE=12.658;MAF_USDA=41.071
NC_035084.1	24702699	.	G	C	.	.	MAF_USDA=27.083
NC_035084.1	24702717	.	T	G	.	.	MAF_USDA=3.279
NC_035084.1	24702760	.	G	C	.	.	MAF_INRAE=13.333
NC_035084.1	24702790	.	C	T	.	.	MAF_INRAE=1.667
NC_035084.1	24702833	.	C	T	.	.	MAF_INRAE=17.722;MAF_USDA=20.238
NC_035084.1	24702839	.	G	C	.	.	MAF_USDA=3.279
NC_035084.1	24702849	.	C	T	.	.	MAF_USDA=32.353
NC_035084.1	24702904	.	C	A	.	.	MAF_INRAE=32.278;MAF_USDA=7.647
NC_035084.1	24702964	.	G	A	.	.	MAF_USDA=8.333
NC_035084.1	24702966	.	G	T	.	.	MAF_USDA=8.333
NC_035084.1	24702990	.	T	C	.	.	MAF_INRAE=12.025;MAF_USDA=17.647
NC_035084.1	24703046	.	C	A	.	.	MAF_USDA=2.459
NC_035084.1	24703166	.	C	A	.	.	MAF_INRAE=5.263;MAF_USDA=8.333
NC_035084.1	24703267	.	G	C	.	.	MAF_USDA=2.459
NC_035084.1	24703286	.	G	A	.	.	MAF_USDA=17.857
NC_035084.1	24703357	.	T	A	.	.	MAF_INRAE=32.278;MAF_USDA=10.588
NC_035084.1	24703398	.	G	C	.	.	MAF_INRAE=30.38;MAF_USDA=10.588
NC_035084.1	24703419	.	A	C	.	.	MAF_USDA=2.459
NC_035084.1	24703429	.	C	T	.	.	MAF_INRAE=3.797;MAF_USDA=4.706
NC_035084.1	24703456	.	G	A	.	.	MAF_USDA=3.279
NC_035084.1	24703501	.	G	A	.	.	MAF_INRAE=5.263;MAF_USDA=5.882
NC_035084.1	24703511	.	A	T	.	.	MAF_INRAE=13.291;MAF_USDA=40.588
NC_035084.1	24703618	.	G	C	.	.	MAF_USDA=3.279
NC_035084.1	24703707	.	T	C	.	.	MAF_USDA=2.083
NC_035084.1	24703746	.	A	G	.	.	MAF_USDA=6.557
NC_035084.1	24703759	.	G	A	.	.	MAF_INRAE=11.392;MAF_USDA=17.647
NC_035084.1	24703856	.	T	C	.	.	MAF_USDA=27.083
NC_035084.1	24703893	.	G	A	.	.	MAF_USDA=1.639
NC_035084.1	24703895	.	C	T	.	.	MAF_INRAE=12.025;MAF_USDA=4.118
NC_035084.1	24703928	.	C	G	.	.	MAF_USDA=31.176
NC_035084.1	24703984	.	A	G	.	.	MAF_USDA=1.639
NC_035084.1	24704027	.	T	G	.	.	MAF_INRAE=3.797;MAF_USDA=4.706
NC_035084.1	24704071	.	A	G	.	.	MAF_INRAE=15.19;MAF_USDA=41.667
NC_035084.1	24704101	.	C	A	.	.	MAF_INRAE=17.089;MAF_USDA=38.824
NC_035084.1	24704106	.	T	G	.	.	MAF_USDA=5.294
NC_035084.1	24704123	.	C	T	.	.	MAF_INRAE=14.557;MAF_USDA=38.824
NC_035084.1	24704166	.	T	A	.	.	MAF_INRAE=13.291;MAF_USDA=48.824
NC_035084.1	24704200	.	G	T	.	.	MAF_INRAE=32.278;MAF_USDA=10.588
NC_035084.1	24704214	.	T	A	.	.	MAF_USDA=7.647
NC_035084.1	24704278	.	A	G	.	.	MAF_USDA=5.294
NC_035084.1	24704279	.	T	A	.	.	MAF_INRAE=11.392;MAF_USDA=17.647
NC_035084.1	24704291	.	A	G	.	.	MAF_INRAE=13.291;MAF_USDA=44.118
NC_035084.1	24704322	.	T	A	.	.	MAF_USDA=2.353
NC_035084.1	24704354	.	T	A	.	.	MAF_USDA=1.639
NC_035084.1	24704368	.	T	A	.	.	MAF_USDA=1.639
NC_035084.1	24704423	.	G	A	.	.	MAF_USDA=1.639
NC_035084.1	24704553	.	C	A	.	.	MAF_INRAE=32.278;MAF_USDA=12.353
NC_035084.1	24704636	.	A	G	.	.	MAF_INRAE=3.165
NC_035084.1	24704685	.	G	T	.	.	MAF_INRAE=10.526;MAF_USDA=4.167
NC_035084.1	24704725	.	A	T	.	.	MAF_INRAE=12.5;MAF_USDA=8.824
NC_035084.1	24704742	.	A	G	.	.	MAF_INRAE=12.5;MAF_USDA=8.824
NC_035084.1	24704761	.	A	C	.	.	MAF_INRAE=13.924
NC_035084.1	24704762	.	A	C	.	.	MAF_INRAE=15.0
NC_035084.1	24704768	.	A	G	.	.	MAF_INRAE=17.722
NC_035084.1	24704776	.	G	A	.	.	MAF_INRAE=3.165
NC_035084.1	24704835	.	C	A	.	.	MAF_INRAE=22.152;MAF_USDA=12.941
NC_035084.1	24704836	.	C	G	.	.	MAF_USDA=2.459
NC_035084.1	24704852	.	C	T	.	.	MAF_INRAE=18.987;MAF_USDA=7.059
NC_035084.1	24704926	.	A	T	.	.	MAF_INRAE=31.013;MAF_USDA=35.294
NC_035084.1	24705038	.	G	A	.	.	MAF_INRAE=9.494;MAF_USDA=12.941
NC_035084.1	24705059	.	T	C	.	.	MAF_INRAE=5.263;MAF_USDA=8.824
NC_035084.1	24705070	.	A	C	.	.	MAF_INRAE=35.443;MAF_USDA=41.176
NC_035084.1	24705095	.	T	G	.	.	MAF_INRAE=48.101;MAF_USDA=42.941
NC_035084.1	24705231	.	T	A	.	.	MAF_INRAE=36.842;MAF_USDA=35.882
NC_035084.1	24705239	.	G	A	.	.	MAF_INRAE=3.797;MAF_USDA=4.706
NC_035084.1	24705291	.	C	A	.	.	MAF_INRAE=12.025;MAF_USDA=6.471
NC_035084.1	24705304	.	G	A	.	.	MAF_USDA=4.167
NC_035084.1	24705306	.	C	A	.	.	MAF_USDA=4.167
NC_035084.1	24705332	.	C	T	.	.	MAF_INRAE=38.608;MAF_USDA=45.882
NC_035084.1	24705403	.	G	T	.	.	MAF_INRAE=37.342;MAF_USDA=40.588
NC_035084.1	24705442	.	T	C	.	.	MAF_INRAE=7.595;MAF_USDA=28.824
NC_035084.1	24705466	.	T	C	.	.	MAF_INRAE=5.263;MAF_USDA=8.333
NC_035084.1	24705567	.	C	A	.	.	MAF_INRAE=15.19
NC_035084.1	24705572	.	C	G	.	.	MAF_INRAE=10.526;MAF_USDA=7.377
NC_035084.1	24705573	.	A	G	.	.	MAF_USDA=3.529
NC_035084.1	24705575	.	T	G	.	.	MAF_USDA=8.197
NC_035084.1	24705668	.	C	T	.	.	MAF_USDA=2.353
NC_035084.1	24705714	.	C	G	.	.	MAF_USDA=2.459
NC_035084.1	24705737	.	T	G	.	.	MAF_INRAE=19.62;MAF_USDA=37.647
NC_035084.1	24705811	.	T	A	.	.	MAF_USDA=3.529
NC_035084.1	24705827	.	C	T	.	.	MAF_INRAE=18.333
NC_035084.1	24705838	.	A	T	.	.	MAF_USDA=10.588
NC_035084.1	24705930	.	C	T	.	.	MAF_USDA=3.529
NC_035084.1	24705955	.	G	A	.	.	MAF_USDA=2.459
NC_035084.1	24706056	.	C	T	.	.	MAF_USDA=10.0
NC_035084.1	24706057	.	G	A	.	.	MAF_INRAE=12.025;MAF_USDA=4.706
NC_035084.1	24706087	.	G	A	.	.	MAF_USDA=4.706
NC_035084.1	24706100	.	A	G	.	.	MAF_INRAE=1.667;MAF_USDA=7.059
NC_035084.1	24706157	.	C	A	.	.	MAF_INRAE=10.526;MAF_USDA=11.475
NC_035084.1	24706195	.	A	C	.	.	MAF_USDA=1.639
NC_035084.1	24706222	.	G	A	.	.	MAF_USDA=10.0
NC_035084.1	24706267	.	C	G	.	.	MAF_INRAE=12.5;MAF_USDA=8.824
NC_035084.1	24706277	.	T	A	.	.	MAF_USDA=3.279
NC_035084.1	24706636	.	G	A	.	.	MAF_USDA=5.882
NC_035084.1	24706640	.	T	G	.	.	MAF_INRAE=47.468
NC_035084.1	24706656	.	G	A	.	.	MAF_USDA=7.377
NC_035084.1	24706663	.	T	C	.	.	MAF_USDA=9.412
NC_035084.1	24706664	.	G	A	.	.	MAF_INRAE=1.667;MAF_USDA=3.279
NC_035084.1	24706683	.	T	G	.	.	MAF_INRAE=12.025;MAF_USDA=5.294
NC_035084.1	24706742	.	G	A	.	.	MAF_INRAE=3.797;MAF_USDA=4.706
NC_035084.1	24706775	.	A	T	.	.	MAF_INRAE=27.215;MAF_USDA=9.016
NC_035084.1	24706821	.	G	A	.	.	MAF_USDA=2.459
NC_035084.1	24706844	.	G	A	.	.	MAF_USDA=3.279
NC_035084.1	24706864	.	C	A	.	.	MAF_USDA=1.639
NC_035084.1	24706926	.	T	C	.	.	MAF_INRAE=10.526;MAF_USDA=2.459
NC_035084.1	24706945	.	G	A	.	.	MAF_INRAE=10.526;MAF_USDA=1.765
NC_035084.1	24706991	.	A	T	.	.	MAF_INRAE=15.823;MAF_USDA=39.412
NC_035084.1	24707011	.	T	A	.	.	MAF_USDA=4.167
NC_035084.1	24707022	.	T	C	.	.	MAF_INRAE=14.167
NC_035084.1	24707038	.	A	C	.	.	MAF_USDA=8.824
NC_035084.1	24707079	.	T	A	.	.	MAF_INRAE=47.468;MAF_USDA=33.529
NC_035084.1	24707091	.	G	A	.	.	MAF_INRAE=12.025;MAF_USDA=5.882
NC_035084.1	24707128	.	A	G	.	.	MAF_USDA=8.235
NC_035084.1	24707143	.	C	T	.	.	MAF_USDA=3.279
NC_035084.1	24707318	.	G	A	.	.	MAF_USDA=8.824
NC_035084.1	24707330	.	T	C	.	.	MAF_INRAE=10.526;MAF_USDA=9.836
NC_035084.1	24707373	.	C	T	.	.	MAF_INRAE=14.557
NC_035084.1	24707392	.	A	C	.	.	MAF_USDA=8.824
NC_035084.1	24707526	.	T	A	.	.	MAF_INRAE=27.848;MAF_USDA=5.738
NC_035084.1	24707537	.	T	C	.	.	MAF_INRAE=27.848;MAF_USDA=6.557
NC_035084.1	24707550	.	A	G	.	.	MAF_USDA=9.412
NC_035084.1	24707593	.	G	A	.	.	MAF_USDA=4.918
NC_035084.1	24707699	.	C	G	.	.	MAF_INRAE=16.456;MAF_USDA=41.176
NC_035084.1	24707727	.	A	T	.	.	MAF_INRAE=16.456;MAF_USDA=48.824
NC_035084.1	24707728	.	A	T	.	.	MAF_INRAE=16.667;MAF_USDA=48.824
NC_035084.1	24707810	.	T	G	.	.	MAF_USDA=1.639
NC_035084.1	24707816	.	C	A	.	.	MAF_USDA=4.167
NC_035084.1	24707875	.	A	G	.	.	MAF_USDA=2.459
NC_035084.1	24707975	.	C	T	.	.	MAF_USDA=1.639
NC_035084.1	24707988	.	A	C	.	.	MAF_INRAE=10.526;MAF_USDA=2.459
NC_035084.1	24708006	.	T	C	.	.	MAF_INRAE=10.526;MAF_USDA=9.836
NC_035084.1	24708030	.	C	T	.	.	MAF_USDA=10.0
NC_035084.1	24708064	.	G	A	.	.	MAF_INRAE=15.19;MAF_USDA=5.0
NC_035084.1	24708245	.	G	T	.	.	MAF_USDA=3.571
NC_035084.1	24708248	.	C	T	.	.	MAF_USDA=5.357
NC_035084.1	24708286	.	T	C	.	.	MAF_INRAE=15.19;MAF_USDA=5.0
NC_035084.1	24708287	.	A	G	.	.	MAF_INRAE=30.833;MAF_USDA=40.476
NC_035084.1	24708294	.	T	A	.	.	MAF_INRAE=17.089;MAF_USDA=46.429
NC_035084.1	24708327	.	A	T	.	.	MAF_INRAE=17.089;MAF_USDA=40.476
NC_035084.1	24708344	.	A	T	.	.	MAF_INRAE=17.722;MAF_USDA=14.583
NC_035084.1	24708352	.	G	A	.	.	MAF_USDA=4.167
NC_035084.1	24708485	.	G	A	.	.	MAF_USDA=2.459
NC_035084.1	24708543	.	G	A	.	.	MAF_USDA=5.882
NC_035084.1	24708582	.	T	C	.	.	MAF_USDA=5.882
NC_035084.1	24708893	.	G	T	.	.	MAF_USDA=4.706
NC_035084.1	24708914	.	C	A	.	.	MAF_USDA=1.765
NC_035084.1	24708951	.	A	G	.	.	MAF_USDA=4.167
NC_035084.1	24709011	.	G	T	.	.	MAF_INRAE=20.253;MAF_USDA=12.941
NC_035084.1	24709034	.	A	T	.	.	MAF_INRAE=3.333;MAF_USDA=5.294
NC_035084.1	24709038	.	T	G	.	.	MAF_USDA=1.639
NC_035084.1	24709049	.	T	G	.	.	MAF_INRAE=27.215;MAF_USDA=6.557
NC_035084.1	24709067	.	T	A	.	.	MAF_USDA=2.459
NC_035084.1	24709087	.	A	G	.	.	MAF_INRAE=32.278;MAF_USDA=15.882
NC_035084.1	24709126	.	A	T	.	.	MAF_USDA=2.459
NC_035084.1	24709158	.	A	G	.	.	MAF_USDA=3.529
NC_035084.1	24709160	.	G	T	.	.	MAF_USDA=1.639
NC_035084.1	24709217	.	A	T	.	.	MAF_INRAE=3.797;MAF_USDA=4.706
NC_035084.1	24709239	.	A	G	.	.	MAF_INRAE=3.797;MAF_USDA=4.706
NC_035084.1	24709332	.	G	T	.	.	MAF_INRAE=17.722;MAF_USDA=5.882
NC_035084.1	24709444	.	C	T	.	.	MAF_USDA=2.459
NC_035084.1	24709447	.	G	A	.	.	MAF_USDA=4.918
NC_035084.1	24709449	.	C	A	.	.	MAF_INRAE=3.797;MAF_USDA=4.706
NC_035084.1	24709457	.	C	T	.	.	MAF_USDA=2.459
NC_035084.1	24709498	.	C	T	.	.	MAF_INRAE=15.19;MAF_USDA=4.098
NC_035084.1	24709538	.	G	A	.	.	MAF_USDA=1.667
NC_035084.1	24709594	.	G	T	.	.	MAF_INRAE=15.19;MAF_USDA=4.918
NC_035084.1	24709597	.	C	A	.	.	MAF_USDA=4.098
NC_035084.1	24709634	.	G	A	.	.	MAF_INRAE=11.392;MAF_USDA=7.059
NC_035084.1	24709754	.	C	G	.	.	MAF_INRAE=20.253;MAF_USDA=16.471
NC_035084.1	24709788	.	A	T	.	.	MAF_INRAE=31.646;MAF_USDA=9.412
NC_035084.1	24709833	.	A	G	.	.	MAF_INRAE=3.797;MAF_USDA=5.294
NC_035084.1	24709910	.	G	T	.	.	MAF_USDA=1.639
NC_035084.1	24709917	.	G	A	.	.	MAF_USDA=10.417
NC_035084.1	24709958	.	A	G	.	.	MAF_INRAE=3.797;MAF_USDA=4.706
NC_035084.1	24710209	.	T	C	.	.	MAF_USDA=12.5
NC_035084.1	24710255	.	T	C	.	.	MAF_USDA=12.5
NC_035084.1	24711128	.	T	G	.	.	MAF_INRAE=5.263
NC_035084.1	24711174	.	C	T	.	.	MAF_USDA=14.583
NC_035084.1	24711234	.	C	T	.	.	MAF_USDA=2.459
NC_035084.1	24711262	.	T	A	.	.	MAF_USDA=2.083
NC_035084.1	24711299	.	C	T	.	.	MAF_INRAE=29.167;MAF_USDA=7.377
NC_035084.1	24711445	.	T	C	.	.	MAF_INRAE=18.987;MAF_USDA=17.059
NC_035084.1	24711451	.	A	G	.	.	MAF_USDA=5.738
NC_035084.1	24711466	.	A	G	.	.	MAF_INRAE=15.19;MAF_USDA=7.059
NC_035084.1	24711493	.	T	A	.	.	MAF_INRAE=35.443;MAF_USDA=24.118
NC_035084.1	24711581	.	C	T	.	.	MAF_INRAE=10.526;MAF_USDA=2.941
NC_035084.1	24711642	.	G	A	.	.	MAF_USDA=1.639
NC_035084.1	24711644	.	T	C	.	.	MAF_INRAE=3.797;MAF_USDA=4.706
NC_035084.1	24711656	.	T	A	.	.	MAF_USDA=1.639
NC_035084.1	24711678	.	A	T	.	.	MAF_INRAE=4.43;MAF_USDA=4.118
NC_035084.1	24711771	.	A	G	.	.	MAF_INRAE=35.443;MAF_USDA=43.529
NC_035084.1	24711842	.	C	A	.	.	MAF_USDA=11.475
NC_035084.1	24711897	.	G	A	.	.	MAF_USDA=4.918
NC_035084.1	24711901	.	G	A	.	.	MAF_INRAE=15.19;MAF_USDA=18.235
NC_035084.1	24711927	.	T	A	.	.	MAF_USDA=1.639
NC_035084.1	24711947	.	A	G	.	.	MAF_INRAE=4.43;MAF_USDA=13.529
NC_035084.1	24712017	.	A	C	.	.	MAF_INRAE=3.797;MAF_USDA=8.824
NC_035084.1	24712081	.	A	C	.	.	MAF_INRAE=41.772;MAF_USDA=27.647
NC_035084.1	24712102	.	G	C	.	.	MAF_INRAE=13.291;MAF_USDA=17.647
NC_035084.1	24712103	.	A	G	.	.	MAF_INRAE=14.167;MAF_USDA=14.706
NC_035084.1	24712105	.	T	C	.	.	MAF_USDA=1.639
NC_035084.1	24712108	.	T	G	.	.	MAF_INRAE=13.291;MAF_USDA=15.294
NC_035084.1	24712111	.	A	T	.	.	MAF_USDA=1.639
NC_035084.1	24712127	.	G	T	.	.	MAF_USDA=2.459
NC_035084.1	24712170	.	A	G	.	.	MAF_USDA=2.353
NC_035084.1	24712188	.	T	G	.	.	MAF_USDA=10.656
NC_035084.1	24712236	.	T	A	.	.	MAF_USDA=1.639
NC_035084.1	24712259	.	G	T	.	.	MAF_USDA=1.639
NC_035084.1	24712267	.	T	G	.	.	MAF_INRAE=5.263;MAF_USDA=8.333
NC_035084.1	24712325	.	T	A	.	.	MAF_INRAE=15.19;MAF_USDA=27.869
NC_035084.1	24712397	.	T	C	.	.	MAF_INRAE=2.5;MAF_USDA=6.557
NC_035084.1	24712475	.	T	C	.	.	MAF_USDA=1.639
NC_035084.1	24712484	.	C	T	.	.	MAF_USDA=2.941
NC_035084.1	24712531	.	G	T	.	.	MAF_INRAE=22.152;MAF_USDA=32.353
NC_035084.1	24712575	.	G	A	.	.	MAF_INRAE=34.177;MAF_USDA=37.647
NC_035084.1	24712577	.	T	A	.	.	MAF_INRAE=31.667;MAF_USDA=37.647
NC_035084.1	24712580	.	G	A	.	.	MAF_INRAE=13.333;MAF_USDA=3.279
NC_035084.1	24712645	.	C	G	.	.	MAF_INRAE=28.481;MAF_USDA=18.235
NC_035084.1	24712655	.	A	G	.	.	MAF_USDA=1.639
NC_035084.1	24712706	.	G	T	.	.	MAF_INRAE=22.152;MAF_USDA=32.353
NC_035084.1	24712719	.	G	A	.	.	MAF_USDA=4.098
NC_035084.1	24712755	.	A	G	.	.	MAF_INRAE=22.785;MAF_USDA=32.941
NC_035084.1	24712857	.	G	T	.	.	MAF_INRAE=3.165;MAF_USDA=10.588
NC_035084.1	24712914	.	G	T	.	.	MAF_INRAE=22.152;MAF_USDA=32.941
NC_035084.1	24713002	.	G	A	.	.	MAF_INRAE=23.418;MAF_USDA=33.529
NC_035084.1	24713031	.	G	A	.	.	MAF_USDA=1.639
NC_035084.1	24713053	.	C	A	.	.	MAF_USDA=2.459
NC_035084.1	24713097	.	C	T	.	.	MAF_INRAE=4.43;MAF_USDA=4.118
NC_035084.1	24713140	.	T	A	.	.	MAF_INRAE=22.152;MAF_USDA=32.941
NC_035084.1	24713146	.	A	G	.	.	MAF_INRAE=22.152;MAF_USDA=33.529
NC_035084.1	24713313	.	T	C	.	.	MAF_INRAE=3.797;MAF_USDA=9.412
NC_035084.1	24713329	.	C	A	.	.	MAF_INRAE=22.152;MAF_USDA=32.941
NC_035084.1	24713332	.	T	A	.	.	MAF_USDA=2.459
NC_035084.1	24713464	.	C	A	.	.	MAF_INRAE=10.526;MAF_USDA=4.167
NC_035084.1	24713472	.	C	G	.	.	MAF_INRAE=4.43
NC_035084.1	24713518	.	T	A	.	.	MAF_USDA=2.353
NC_035084.1	24713537	.	C	A	.	.	MAF_INRAE=2.5;MAF_USDA=7.377
NC_035084.1	24713553	.	C	A	.	.	MAF_INRAE=10.526;MAF_USDA=2.459
NC_035084.1	24713572	.	A	C	.	.	MAF_INRAE=22.785;MAF_USDA=32.941
NC_035084.1	24713574	.	A	G	.	.	MAF_INRAE=21.667;MAF_USDA=32.941
NC_035084.1	24713611	.	C	G	.	.	MAF_INRAE=30.833;MAF_USDA=41.667
NC_035084.1	24713662	.	A	C	.	.	MAF_INRAE=4.43;MAF_USDA=4.118
NC_035084.1	24713665	.	A	G	.	.	MAF_INRAE=43.038;MAF_USDA=27.647
NC_035084.1	24713684	.	C	G	.	.	MAF_INRAE=4.43;MAF_USDA=2.083
NC_035084.1	24713691	.	G	A	.	.	MAF_INRAE=1.667
NC_035084.1	24713699	.	A	T	.	.	MAF_INRAE=1.667
NC_035084.1	24713727	.	T	G	.	.	MAF_INRAE=34.177;MAF_USDA=42.353
NC_035084.1	24713768	.	C	A	.	.	MAF_USDA=2.353
NC_035084.1	24713778	.	G	T	.	.	MAF_INRAE=3.797;MAF_USDA=9.412
NC_035084.1	24713797	.	A	C	.	.	MAF_USDA=4.918
NC_035084.1	24713809	.	C	T	.	.	MAF_USDA=4.706
NC_035084.1	24713814	.	A	G	.	.	MAF_INRAE=20.833
NC_035084.1	24713843	.	C	T	.	.	MAF_USDA=2.459
NC_035084.1	24713879	.	G	A	.	.	MAF_USDA=3.279
NC_035084.1	24713900	.	G	T	.	.	MAF_USDA=2.459
NC_035084.1	24713925	.	T	C	.	.	MAF_INRAE=22.785
NC_035084.1	24713945	.	G	T	.	.	MAF_INRAE=5.263;MAF_USDA=2.941
NC_035084.1	24713978	.	G	A	.	.	MAF_USDA=6.557
NC_035084.1	24713983	.	A	C	.	.	MAF_INRAE=20.833;MAF_USDA=31.765
NC_035084.1	24713995	.	T	C	.	.	MAF_USDA=7.377
NC_035084.1	24714012	.	G	T	.	.	MAF_INRAE=2.632;MAF_USDA=7.647
NC_035084.1	24714020	.	T	C	.	.	MAF_INRAE=2.632;MAF_USDA=10.588
NC_035084.1	24714133	.	C	G	.	.	MAF_USDA=7.377
NC_035084.1	24714136	.	C	T	.	.	MAF_USDA=9.016
NC_035084.1	24714198	.	C	A	.	.	MAF_USDA=2.459
NC_035084.1	24714251	.	C	T	.	.	MAF_INRAE=31.646;MAF_USDA=27.647
NC_035084.1	24714362	.	G	A	.	.	MAF_INRAE=39.873;MAF_USDA=19.412
NC_035084.1	24714407	.	A	G	.	.	MAF_INRAE=22.785;MAF_USDA=34.118
NC_035084.1	24714412	.	G	A	.	.	MAF_INRAE=22.785;MAF_USDA=34.118
NC_035084.1	24714445	.	G	T	.	.	MAF_USDA=4.098
NC_035084.1	24714467	.	G	C	.	.	MAF_INRAE=22.152;MAF_USDA=34.706
NC_035084.1	24714495	.	A	C	.	.	MAF_USDA=4.118
NC_035084.1	24714509	.	C	T	.	.	MAF_USDA=4.918
NC_035084.1	24714619	.	T	A	.	.	MAF_INRAE=22.152;MAF_USDA=34.118
NC_035084.1	24714637	.	G	T	.	.	MAF_INRAE=5.263;MAF_USDA=8.333
NC_035084.1	24714678	.	T	G	.	.	MAF_INRAE=22.152;MAF_USDA=34.118
NC_035084.1	24714689	.	A	G	.	.	MAF_USDA=18.852
NC_035084.1	24714712	.	C	A	.	.	MAF_INRAE=3.165;MAF_USDA=10.588
NC_035084.1	24714726	.	A	C	.	.	MAF_INRAE=22.152;MAF_USDA=33.529
NC_035084.1	24714748	.	C	T	.	.	MAF_USDA=3.279
NC_035084.1	24714749	.	G	A	.	.	MAF_USDA=2.459
NC_035084.1	24714824	.	T	G	.	.	MAF_INRAE=39.873;MAF_USDA=19.412
NC_035084.1	24714890	.	T	C	.	.	MAF_USDA=18.033
NC_035084.1	24714931	.	G	T	.	.	MAF_INRAE=22.152;MAF_USDA=34.706
NC_035084.1	24715089	.	T	C	.	.	MAF_INRAE=3.797;MAF_USDA=8.824
NC_035084.1	24715121	.	C	T	.	.	MAF_USDA=1.639
NC_035084.1	24715125	.	G	A	.	.	MAF_INRAE=5.263;MAF_USDA=5.294
NC_035084.1	24715127	.	C	T	.	.	MAF_INRAE=2.5;MAF_USDA=10.588
NC_035084.1	24715175	.	A	C	.	.	MAF_USDA=2.353
NC_035084.1	24715259	.	C	T	.	.	MAF_USDA=2.459
NC_035084.1	24715333	.	C	T	.	.	MAF_USDA=2.353
NC_035084.1	24715393	.	T	C	.	.	MAF_USDA=2.459
NC_035084.1	24715487	.	C	T	.	.	MAF_USDA=16.667
NC_035084.1	24715552	.	C	A	.	.	MAF_USDA=5.738
NC_035084.1	24715559	.	A	G	.	.	MAF_USDA=4.918
NC_035084.1	24715561	.	T	C	.	.	MAF_USDA=4.918
NC_035084.1	24715569	.	CAGCACCCACCC	CAGCACCCACCT	.	.	MAF_USDA=6.25
NC_035084.1	24715580	.	C	T	.	.	MAF_INRAE=2.5
NC_035084.1	24715597	.	A	C	.	.	MAF_INRAE=22.152;MAF_USDA=31.176
NC_035084.1	24715655	.	C	T	.	.	MAF_INRAE=4.43;MAF_USDA=3.529
NC_035084.1	24715727	.	A	T	.	.	MAF_USDA=1.765
NC_035084.1	24715773	.	G	T	.	.	MAF_INRAE=23.418;MAF_USDA=32.941
NC_035084.1	24715775	.	A	T	.	.	MAF_INRAE=22.5;MAF_USDA=32.941
NC_035084.1	24715776	.	C	T	.	.	MAF_INRAE=22.5;MAF_USDA=32.941
NC_035084.1	24715829	.	T	A	.	.	MAF_USDA=3.279
NC_035084.1	24715908	.	C	T	.	.	MAF_USDA=1.639
NC_035084.1	24715916	.	T	C	.	.	MAF_INRAE=13.291;MAF_USDA=14.118
NC_035084.1	24715925	.	C	T	.	.	MAF_INRAE=39.873;MAF_USDA=12.353
NC_035084.1	24715936	.	C	T	.	.	MAF_INRAE=39.241;MAF_USDA=11.765
NC_035084.1	24716046	.	G	C	.	.	MAF_USDA=2.941
NC_035084.1	24716050	.	C	T	.	.	MAF_INRAE=10.526;MAF_USDA=1.765
NC_035084.1	24716087	.	C	T	.	.	MAF_INRAE=22.785;MAF_USDA=34.706
NC_035084.1	24716140	.	C	A	.	.	MAF_USDA=2.459
NC_035084.1	24716141	.	A	T	.	.	MAF_INRAE=13.291;MAF_USDA=13.529
NC_035084.1	24716150	.	T	A	.	.	MAF_INRAE=25.316;MAF_USDA=40.0
NC_035084.1	24716153	.	A	T	.	.	MAF_INRAE=20.833;MAF_USDA=20.0
NC_035084.1	24716167	.	G	T	.	.	MAF_INRAE=17.722;MAF_USDA=7.647
NC_035084.1	24716190	.	C	T	.	.	MAF_INRAE=3.797;MAF_USDA=9.412
NC_035084.1	24716192	.	G	C	.	.	MAF_INRAE=20.833;MAF_USDA=32.941
NC_035084.1	24716195	.	A	C	.	.	MAF_INRAE=20.833;MAF_USDA=33.529
NC_035084.1	24716220	.	A	T	.	.	MAF_INRAE=22.152;MAF_USDA=32.941
NC_035084.1	24716222	.	C	T	.	.	MAF_INRAE=44.167;MAF_USDA=11.765
NC_035084.1	24716264	.	G	T	.	.	MAF_INRAE=22.152;MAF_USDA=32.941
NC_035084.1	24716276	.	G	T	.	.	MAF_INRAE=5.263;MAF_USDA=1.639
NC_035084.1	24716296	.	T	A	.	.	MAF_USDA=2.353
NC_035084.1	24716308	.	G	A	.	.	MAF_INRAE=24.167;MAF_USDA=35.119
NC_035084.1	24716414	.	T	A	.	.	MAF_USDA=16.667
NC_035084.1	24716435	.	C	G	.	.	MAF_INRAE=40.506;MAF_USDA=18.824
NC_035084.1	24716511	.	A	G	.	.	MAF_INRAE=3.165;MAF_USDA=12.353
NC_035084.1	24716525	.	A	T	.	.	MAF_INRAE=22.152;MAF_USDA=34.118
NC_035084.1	24716547	.	T	A	.	.	MAF_INRAE=39.241;MAF_USDA=11.765
NC_035084.1	24716585	.	A	G	.	.	MAF_INRAE=4.43;MAF_USDA=30.588
NC_035084.1	24716738	.	G	A	.	.	MAF_INRAE=3.333
NC_035084.1	24716796	.	G	C	.	.	MAF_INRAE=10.526;MAF_USDA=2.459
NC_035084.1	24716814	.	A	T	.	.	MAF_INRAE=2.5;MAF_USDA=7.377
NC_035084.1	24716816	.	A	G	.	.	MAF_INRAE=39.873;MAF_USDA=11.176
NC_035084.1	24716831	.	C	T	.	.	MAF_USDA=1.639
NC_035084.1	24716932	.	T	C	.	.	MAF_INRAE=3.165;MAF_USDA=11.176
NC_035084.1	24716936	.	G	C	.	.	MAF_INRAE=2.5;MAF_USDA=11.176
NC_035084.1	24716938	.	G	T	.	.	MAF_INRAE=2.5;MAF_USDA=11.176
NC_035084.1	24716949	.	C	A	.	.	MAF_USDA=2.459
NC_035084.1	24716961	.	G	A	.	.	MAF_USDA=47.917
NC_035084.1	24716962	.	T	C	.	.	MAF_INRAE=47.5;MAF_USDA=47.917
NC_035084.1	24716987	.	G	T	.	.	MAF_USDA=1.639
NC_035084.1	24717011	.	A	G	.	.	MAF_INRAE=48.734;MAF_USDA=29.412
NC_035084.1	24717051	.	G	A	.	.	MAF_USDA=2.459
NC_035084.1	24717151	.	C	G	.	.	MAF_USDA=16.393
NC_035084.1	24717241	.	C	T	.	.	MAF_INRAE=12.025;MAF_USDA=5.294
NC_035084.1	24717284	.	G	C	.	.	MAF_INRAE=5.263;MAF_USDA=8.333
NC_035084.1	24717285	.	T	C	.	.	MAF_USDA=8.333
NC_035084.1	24717288	.	G	A	.	.	MAF_USDA=8.333
NC_035084.1	24717289	.	G	C	.	.	MAF_USDA=8.333
NC_035084.1	24717427	.	A	C	.	.	MAF_USDA=1.639
NC_035084.1	24717458	.	G	T	.	.	MAF_INRAE=39.241;MAF_USDA=10.588
NC_035084.1	24717504	.	G	T	.	.	MAF_INRAE=1.667
NC_035084.1	24717530	.	G	A	.	.	MAF_INRAE=39.241;MAF_USDA=18.824
NC_035084.1	24717547	.	T	A	.	.	MAF_INRAE=39.241;MAF_USDA=18.852
NC_035084.1	24717576	.	G	T	.	.	MAF_USDA=1.639
NC_035084.1	24717626	.	C	A	.	.	MAF_INRAE=4.43
NC_035084.1	24717667	.	A	C	.	.	MAF_INRAE=10.526;MAF_USDA=2.5
NC_035084.1	24717761	.	A	C	.	.	MAF_INRAE=48.734;MAF_USDA=29.167
NC_035084.1	24717787	.	A	G	.	.	MAF_INRAE=7.595;MAF_USDA=41.667
NC_035084.1	24717818	.	A	C	.	.	MAF_USDA=20.833
NC_035084.1	24717821	.	G	T	.	.	MAF_USDA=20.833
NC_035084.1	24717842	.	A	G	.	.	MAF_INRAE=49.367;MAF_USDA=28.235
NC_035084.1	24717847	.	C	T	.	.	MAF_INRAE=43.038;MAF_USDA=22.941
NC_035084.1	24717848	.	G	A	.	.	MAF_INRAE=2.5
NC_035084.1	24717916	.	C	A	.	.	MAF_INRAE=5.263
NC_035084.1	24717933	.	C	T	.	.	MAF_INRAE=39.873;MAF_USDA=11.31
NC_035084.1	24717952	.	C	T	.	.	MAF_INRAE=5.263;MAF_USDA=3.571
NC_035084.1	24717987	.	T	C	.	.	MAF_USDA=5.357
NC_035084.1	24718023	.	T	A	.	.	MAF_INRAE=45.833;MAF_USDA=20.833
NC_035084.1	24718061	.	C	T	.	.	MAF_USDA=11.31
NC_035084.1	24718915	.	G	T	.	.	MAF_INRAE=42.105;MAF_USDA=12.5
NC_035084.1	24718929	.	T	C	.	.	MAF_USDA=3.448
NC_035084.1	24718975	.	A	C	.	.	MAF_INRAE=5.263;MAF_USDA=12.5
NC_035084.1	24718986	.	T	C	.	.	MAF_USDA=31.176
NC_035084.1	24719055	.	A	T	.	.	MAF_INRAE=5.263;MAF_USDA=8.824
NC_035084.1	24719225	.	A	C	.	.	MAF_USDA=3.279
NC_035084.1	24719249	.	C	A	.	.	MAF_USDA=1.639
NC_035084.1	24719257	.	G	A	.	.	MAF_USDA=1.639
NC_035084.1	24719307	.	G	T	.	.	MAF_USDA=2.459
NC_035084.1	24719362	.	G	A	.	.	MAF_USDA=4.706
NC_035084.1	24719431	.	A	G	.	.	MAF_USDA=9.016
NC_035084.1	24719448	.	C	G	.	.	MAF_INRAE=43.671;MAF_USDA=21.176
NC_035084.1	24719473	.	A	C	.	.	MAF_INRAE=1.667
NC_035084.1	24719501	.	G	T	.	.	MAF_INRAE=2.5
NC_035084.1	24719503	.	A	C	.	.	MAF_INRAE=2.5
NC_035084.1	24719504	.	G	A	.	.	MAF_INRAE=2.5
NC_035084.1	24719519	.	A	G	.	.	MAF_INRAE=2.5
NC_035084.1	24719524	.	C	T	.	.	MAF_INRAE=2.5
NC_035084.1	24719545	.	A	T	.	.	MAF_INRAE=36.842;MAF_USDA=44.706
NC_035084.1	24719559	.	C	A	.	.	MAF_USDA=1.639
NC_035084.1	24719560	.	T	C	.	.	MAF_USDA=15.882
NC_035084.1	24719562	.	A	G	.	.	MAF_USDA=7.647
NC_035084.1	24719564	.	G	T	.	.	MAF_USDA=1.639
NC_035084.1	24719592	.	G	A	.	.	MAF_INRAE=2.5;MAF_USDA=12.941
NC_035084.1	24719597	.	T	G	.	.	MAF_USDA=8.824
NC_035084.1	24719723	.	C	T	.	.	MAF_USDA=1.639
NC_035084.1	24719739	.	C	T	.	.	MAF_USDA=2.353
NC_035084.1	24719764	.	G	A	.	.	MAF_INRAE=48.101;MAF_USDA=24.706
NC_035084.1	24719833	.	C	T	.	.	MAF_INRAE=47.468;MAF_USDA=41.176
NC_035084.1	24719863	.	C	T	.	.	MAF_USDA=8.333
NC_035084.1	24719874	.	C	T	.	.	MAF_INRAE=3.797;MAF_USDA=9.412
NC_035084.1	24719981	.	A	G	.	.	MAF_INRAE=2.5;MAF_USDA=4.918
NC_035084.1	24720039	.	T	G	.	.	MAF_INRAE=1.667
NC_035084.1	24720047	.	A	G	.	.	MAF_USDA=8.824
NC_035084.1	24720193	.	A	G	.	.	MAF_INRAE=4.43;MAF_USDA=5.882
NC_035084.1	24720201	.	A	C	.	.	MAF_INRAE=4.43;MAF_USDA=27.647
NC_035084.1	24720332	.	A	C	.	.	MAF_USDA=1.639
NC_035084.1	24720336	.	A	T	.	.	MAF_USDA=1.639
NC_035084.1	24720345	.	G	A	.	.	MAF_INRAE=5.263;MAF_USDA=8.333
NC_035084.1	24720613	.	G	A	.	.	MAF_USDA=14.754
NC_035084.1	24720673	.	G	A	.	.	MAF_USDA=1.639
NC_035084.1	24720688	.	G	A	.	.	MAF_USDA=1.639
NC_035084.1	24720709	.	G	T	.	.	MAF_USDA=13.529
NC_035084.1	24720733	.	A	G	.	.	MAF_INRAE=5.696;MAF_USDA=15.294
NC_035084.1	24720904	.	T	C	.	.	MAF_USDA=7.647
NC_035084.1	24720914	.	C	T	.	.	MAF_INRAE=2.5;MAF_USDA=5.738
NC_035084.1	24721011	.	G	T	.	.	MAF_INRAE=2.5;MAF_USDA=4.918
NC_035084.1	24721163	.	A	T	.	.	MAF_INRAE=5.263;MAF_USDA=8.333
NC_035084.1	24721176	.	C	A	.	.	MAF_INRAE=4.43;MAF_USDA=4.706
NC_035084.1	24721208	.	A	C	.	.	MAF_INRAE=15.19
NC_035084.1	24721209	.	A	T	.	.	MAF_INRAE=30.0;MAF_USDA=13.529
NC_035084.1	24721211	.	G	T	.	.	MAF_INRAE=8.333;MAF_USDA=34.706
NC_035084.1	24721255	.	C	T	.	.	MAF_INRAE=13.333;MAF_USDA=4.918
NC_035084.1	24721311	.	G	C	.	.	MAF_USDA=4.098
NC_035084.1	24721323	.	C	T	.	.	MAF_USDA=10.417
NC_035084.1	24721364	.	C	T	.	.	MAF_USDA=12.941
NC_035084.1	24721407	.	G	A	.	.	MAF_INRAE=5.696;MAF_USDA=13.529
NC_035084.1	24721408	.	C	G	.	.	MAF_INRAE=5.833;MAF_USDA=12.941
NC_035084.1	24721440	.	G	T	.	.	MAF_INRAE=6.962;MAF_USDA=40.0
NC_035084.1	24721471	.	G	T	.	.	MAF_USDA=5.738
NC_035084.1	24721491	.	A	G	.	.	MAF_INRAE=15.19
NC_035084.1	24721492	.	C	T	.	.	MAF_USDA=8.333
NC_035084.1	24721495	.	A	T	.	.	MAF_USDA=15.574
NC_035084.1	24721666	.	A	T	.	.	MAF_USDA=2.459
NC_035084.1	24721671	.	T	G	.	.	MAF_USDA=6.557
NC_035084.1	24721672	.	T	A	.	.	MAF_USDA=14.754
NC_035084.1	24721731	.	C	T	.	.	MAF_INRAE=5.263;MAF_USDA=8.333
NC_035084.1	24721805	.	T	G	.	.	MAF_INRAE=5.263;MAF_USDA=14.706
NC_035084.1	24721853	.	G	A	.	.	MAF_INRAE=6.962;MAF_USDA=42.941
NC_035084.1	24721854	.	C	A	.	.	MAF_USDA=2.353
NC_035084.1	24721957	.	G	A	.	.	MAF_USDA=12.5
NC_035084.1	24722021	.	G	C	.	.	MAF_INRAE=5.263;MAF_USDA=8.333
NC_035084.1	24722022	.	G	T	.	.	MAF_USDA=8.333
NC_035084.1	24722116	.	C	T	.	.	MAF_INRAE=15.19
NC_035084.1	24722123	.	T	C	.	.	MAF_INRAE=4.43;MAF_USDA=6.471
NC_035084.1	24722207	.	T	A	.	.	MAF_USDA=4.118
NC_035084.1	24722274	.	G	A	.	.	MAF_INRAE=13.333;MAF_USDA=8.824
NC_035084.1	24722340	.	G	A	.	.	MAF_USDA=13.934
NC_035084.1	24722404	.	C	A	.	.	MAF_INRAE=5.263;MAF_USDA=8.333
NC_035084.1	24722421	.	G	T	.	.	MAF_USDA=4.098
NC_035084.1	24722498	.	T	A	.	.	MAF_INRAE=5.263;MAF_USDA=8.333
NC_035084.1	24722499	.	G	T	.	.	MAF_USDA=2.459
NC_035084.1	24722555	.	T	G	.	.	MAF_INRAE=5.263;MAF_USDA=13.529
NC_035084.1	24722637	.	A	G	.	.	MAF_INRAE=5.263;MAF_USDA=10.417
NC_035084.1	24722665	.	C	T	.	.	MAF_USDA=10.656
NC_035084.1	24722697	.	C	T	.	.	MAF_INRAE=27.848
NC_035084.1	24722745	.	C	T	.	.	MAF_INRAE=2.5;MAF_USDA=5.738
NC_035084.1	24722765	.	C	T	.	.	MAF_USDA=2.459
NC_035084.1	24722834	.	C	T	.	.	MAF_INRAE=17.722;MAF_USDA=18.75
NC_035084.1	24722864	.	C	T	.	.	MAF_INRAE=4.43;MAF_USDA=5.294
NC_035084.1	24722978	.	G	A	.	.	MAF_INRAE=4.43;MAF_USDA=5.294
NC_035084.1	24723047	.	G	T	.	.	MAF_INRAE=7.895;MAF_USDA=16.471
NC_035084.1	24723102	.	T	A	.	.	MAF_USDA=2.353
NC_035084.1	24723155	.	T	A	.	.	MAF_INRAE=5.263;MAF_USDA=8.333
NC_035084.1	24723180	.	C	T	.	.	MAF_INRAE=1.667
NC_035084.1	24723192	.	C	G	.	.	MAF_INRAE=2.5;MAF_USDA=4.918
NC_035084.1	24723235	.	T	C	.	.	MAF_INRAE=2.5;MAF_USDA=5.738
NC_035084.1	24723248	.	A	T	.	.	MAF_INRAE=2.5;MAF_USDA=6.557
NC_035084.1	24723274	.	A	G	.	.	MAF_INRAE=10.526;MAF_USDA=4.167
NC_035084.1	24723329	.	C	T	.	.	MAF_USDA=2.083
NC_035084.1	24723384	.	A	T	.	.	MAF_USDA=4.167
NC_035084.1	24723419	.	A	T	.	.	MAF_INRAE=17.722;MAF_USDA=14.583
NC_035084.1	24723450	.	G	T	.	.	MAF_USDA=3.279
NC_035084.1	24723468	.	C	A	.	.	MAF_USDA=6.25
NC_035084.1	24723469	.	G	T	.	.	MAF_USDA=6.25
NC_035084.1	24723492	.	T	A	.	.	MAF_USDA=8.333
NC_035084.1	24723762	.	G	C	.	.	MAF_INRAE=27.848;MAF_USDA=5.738
NC_035084.1	24723824	.	G	T	.	.	MAF_INRAE=2.5
NC_035084.1	24723911	.	A	G	.	.	MAF_INRAE=5.263;MAF_USDA=12.941
NC_035084.1	24723921	.	A	G	.	.	MAF_USDA=7.377
NC_035084.1	24723944	.	G	C	.	.	MAF_INRAE=11.392;MAF_USDA=35.294
NC_035084.1	24723946	.	T	C	.	.	MAF_USDA=2.459
NC_035084.1	24723957	.	G	A	.	.	MAF_INRAE=15.19
NC_035084.1	24723980	.	T	C	.	.	MAF_USDA=2.459
NC_035084.1	24724045	.	G	T	.	.	MAF_INRAE=29.114;MAF_USDA=24.706
NC_035084.1	24724120	.	A	G	.	.	MAF_INRAE=3.797;MAF_USDA=9.412
NC_035084.1	24724181	.	G	A	.	.	MAF_USDA=2.459
NC_035084.1	24724208	.	T	C	.	.	MAF_USDA=4.098
NC_035084.1	24724285	.	G	T	.	.	MAF_USDA=2.459
NC_035084.1	24724873	.	C	A	.	.	MAF_INRAE=11.392;MAF_USDA=43.529
NC_035084.1	24724913	.	T	C	.	.	MAF_INRAE=2.5;MAF_USDA=5.738
NC_035084.1	24724949	.	A	G	.	.	MAF_USDA=1.639
NC_035084.1	24724963	.	A	C	.	.	MAF_USDA=3.279
NC_035084.1	24724976	.	A	T	.	.	MAF_USDA=1.639
NC_035084.1	24725003	.	A	C	.	.	MAF_USDA=4.706
NC_035084.1	24725004	.	C	A	.	.	MAF_USDA=4.706
NC_035084.1	24725005	.	A	T	.	.	MAF_USDA=4.706
NC_035084.1	24725091	.	A	C	.	.	MAF_USDA=2.459
NC_035084.1	24725124	.	G	A	.	.	MAF_USDA=1.639
NC_035084.1	24725159	.	T	G	.	.	MAF_USDA=1.639
NC_035084.1	24725202	.	T	C	.	.	MAF_USDA=9.836
NC_035084.1	24725335	.	A	G	.	.	MAF_INRAE=3.797;MAF_USDA=12.941
NC_035084.1	24725342	.	C	T	.	.	MAF_INRAE=15.19
NC_035084.1	24725356	.	G	T	.	.	MAF_INRAE=3.797;MAF_USDA=9.412
NC_035084.1	24725360	.	T	G	.	.	MAF_USDA=4.098
NC_035084.1	24725386	.	T	G	.	.	MAF_INRAE=11.392;MAF_USDA=36.471
NC_035084.1	24725433	.	A	G	.	.	MAF_USDA=1.639
NC_035084.1	24725461	.	G	T	.	.	MAF_INRAE=4.43;MAF_USDA=9.412
NC_035084.1	24725507	.	C	A	.	.	MAF_USDA=5.738
NC_035084.1	24725518	.	T	A	.	.	MAF_USDA=1.639
NC_035084.1	24725523	.	C	T	.	.	MAF_INRAE=11.392;MAF_USDA=48.235
NC_035084.1	24725565	.	C	T	.	.	MAF_USDA=1.639
NC_035084.1	24725593	.	A	T	.	.	MAF_USDA=1.176
NC_035084.1	24725609	.	C	A	.	.	MAF_INRAE=18.354;MAF_USDA=10.0
NC_035084.1	24725628	.	T	C	.	.	MAF_USDA=5.738
NC_035084.1	24725680	.	G	A	.	.	MAF_INRAE=11.392;MAF_USDA=43.452
NC_035084.1	24725749	.	C	A	.	.	MAF_INRAE=5.696;MAF_USDA=28.235
NC_035084.1	24725753	.	C	G	.	.	MAF_USDA=3.279
NC_035084.1	24725779	.	T	C	.	.	MAF_INRAE=1.667
NC_035084.1	24725786	.	G	T	.	.	MAF_USDA=1.639
NC_035084.1	24725864	.	T	A	.	.	MAF_INRAE=18.987;MAF_USDA=8.824
NC_035084.1	24725883	.	A	C	.	.	MAF_INRAE=13.291;MAF_USDA=43.75
NC_035084.1	24725934	.	C	G	.	.	MAF_USDA=3.279
NC_035084.1	24725943	.	G	T	.	.	MAF_INRAE=5.263;MAF_USDA=8.333
NC_035084.1	24726056	.	C	T	.	.	MAF_INRAE=5.063;MAF_USDA=13.529
NC_035084.1	24726068	.	T	G	.	.	MAF_INRAE=6.329;MAF_USDA=18.235
NC_035084.1	24726090	.	C	T	.	.	MAF_USDA=4.098
NC_035084.1	24726138	.	C	A	.	.	MAF_USDA=4.098
NC_035084.1	24726144	.	C	T	.	.	MAF_USDA=7.647
NC_035084.1	24726205	.	T	A	.	.	MAF_INRAE=36.709;MAF_USDA=15.882
NC_035084.1	24726359	.	T	G	.	.	MAF_USDA=1.639
NC_035084.1	24726441	.	G	T	.	.	MAF_INRAE=36.709;MAF_USDA=17.647
NC_035084.1	24726478	.	C	A	.	.	MAF_USDA=6.25
NC_035084.1	24726513	.	G	T	.	.	MAF_INRAE=2.5
NC_035084.1	24726535	.	C	A	.	.	MAF_USDA=4.098
NC_035084.1	24726536	.	A	G	.	.	MAF_USDA=25.41
NC_035084.1	24726590	.	A	T	.	.	MAF_INRAE=36.709;MAF_USDA=17.647
NC_035084.1	24726656	.	T	C	.	.	MAF_USDA=3.279
NC_035084.1	24726705	.	T	C	.	.	MAF_INRAE=36.709;MAF_USDA=47.647
NC_035084.1	24726788	.	A	G	.	.	MAF_USDA=4.167
NC_035084.1	24726873	.	T	C	.	.	MAF_INRAE=14.167
NC_035084.1	24727145	.	T	A	.	.	MAF_INRAE=36.709;MAF_USDA=21.765
NC_035084.1	24727162	.	C	A	.	.	MAF_USDA=4.098
NC_035084.1	24727328	.	G	A	.	.	MAF_INRAE=10.526;MAF_USDA=1.176
NC_035084.1	24727475	.	G	T	.	.	MAF_INRAE=10.526
NC_035084.1	24727520	.	C	A	.	.	MAF_USDA=1.639
NC_035084.1	24727544	.	AGGAGGAGTTGGTGTAAAATACAC	AGGAGGAGTTGGTGTAAAATACAT	.	.	MAF_USDA=37.5
NC_035084.1	24727567	.	C	T	.	.	MAF_INRAE=44.937
NC_035084.1	24727616	.	G	T	.	.	MAF_USDA=14.118
NC_035084.1	24727668	.	C	G	.	.	MAF_USDA=20.833
NC_035084.1	24727669	.	A	T	.	.	MAF_USDA=20.833
NC_035084.1	24727670	.	A	T	.	.	MAF_USDA=20.833
NC_035084.1	24727751	.	T	C	.	.	MAF_USDA=1.639
NC_035084.1	24727753	.	G	A	.	.	MAF_USDA=2.459
NC_035084.1	24727764	.	T	C	.	.	MAF_INRAE=16.456;MAF_USDA=35.294
NC_035084.1	24727795	.	C	T	.	.	MAF_INRAE=31.013;MAF_USDA=5.882
NC_035084.1	24727796	.	A	G	.	.	MAF_USDA=22.941
NC_035084.1	24727814	.	G	A	.	.	MAF_INRAE=2.5;MAF_USDA=4.098
NC_035084.1	24727874	.	T	A	.	.	MAF_USDA=23.81
NC_035084.1	24727875	.	A	T	.	.	MAF_USDA=23.81
NC_035084.1	24727931	.	T	C	.	.	MAF_INRAE=5.263;MAF_USDA=37.647
NC_035084.1	24727956	.	C	G	.	.	MAF_INRAE=5.263;MAF_USDA=20.833
NC_035084.1	24728016	.	C	G	.	.	MAF_USDA=23.529
NC_035084.1	24728032	.	T	A	.	.	MAF_INRAE=28.481
NC_035084.1	24728034	.	G	A	.	.	MAF_INRAE=30.833
NC_035084.1	24728035	.	G	T	.	.	MAF_INRAE=30.833
NC_035084.1	24728041	.	A	T	.	.	MAF_INRAE=30.0
NC_035084.1	24728047	.	C	T	.	.	MAF_USDA=18.452
NC_035084.1	24728076	.	G	T	.	.	MAF_INRAE=38.608;MAF_USDA=18.235
NC_035084.1	24728136	.	C	G	.	.	MAF_USDA=1.639
NC_035084.1	24728244	.	C	T	.	.	MAF_USDA=4.706
NC_035084.1	24728306	.	G	A	.	.	MAF_USDA=2.459
NC_035084.1	24728339	.	A	G	.	.	MAF_USDA=1.639
NC_035084.1	24728345	.	C	A	.	.	MAF_USDA=9.412
NC_035084.1	24728394	.	T	G	.	.	MAF_INRAE=2.5;MAF_USDA=7.647
NC_035084.1	24728543	.	A	G	.	.	MAF_INRAE=10.526;MAF_USDA=32.353
NC_035084.1	24728576	.	T	G	.	.	MAF_USDA=3.279
NC_035084.1	24728743	.	C	T	.	.	MAF_INRAE=37.975;MAF_USDA=45.882
NC_035084.1	24728767	.	C	T	.	.	MAF_USDA=4.118
NC_035084.1	24728859	.	A	C	.	.	MAF_INRAE=26.316;MAF_USDA=21.176
NC_035084.1	24728898	.	A	T	.	.	MAF_INRAE=14.167;MAF_USDA=1.176
NC_035084.1	24728927	.	T	G	.	.	MAF_INRAE=19.62;MAF_USDA=5.882
NC_035084.1	24728966	.	T	A	.	.	MAF_USDA=3.279
NC_035084.1	24729026	.	C	T	.	.	MAF_USDA=2.459
NC_035084.1	24729093	.	A	G	.	.	MAF_USDA=21.176
NC_035084.1	24729096	.	T	G	.	.	MAF_USDA=3.279
NC_035084.1	24729146	.	C	T	.	.	MAF_INRAE=6.329;MAF_USDA=12.353
NC_035084.1	24729159	.	A	C	.	.	MAF_INRAE=17.089;MAF_USDA=25.882
NC_035084.1	24729266	.	C	T	.	.	MAF_INRAE=3.797;MAF_USDA=10.0
NC_035084.1	24729420	.	T	G	.	.	MAF_USDA=2.459
NC_035084.1	24729467	.	C	A	.	.	MAF_INRAE=3.797;MAF_USDA=5.357
NC_035084.1	24729495	.	C	T	.	.	MAF_INRAE=48.734;MAF_USDA=22.619
NC_035084.1	24729529	.	A	T	.	.	MAF_INRAE=17.722;MAF_USDA=29.412
NC_035084.1	24729544	.	C	A	.	.	MAF_USDA=8.235
NC_035084.1	24729546	.	C	T	.	.	MAF_USDA=1.639
NC_035084.1	24729561	.	A	G	.	.	MAF_USDA=25.41
NC_035084.1	24729881	.	C	A	.	.	MAF_INRAE=3.797;MAF_USDA=46.471
NC_035084.1	24729906	.	C	G	.	.	MAF_USDA=4.918
NC_035084.1	24729987	.	GATGAGCACAATGGAAGACGATGCACTCACAGTCTTAC	GATGAGCACAATGGAAGACGATGCACTCACAGTCTTAG	.	.	MAF_USDA=18.75
NC_035084.1	24730024	.	C	G	.	.	MAF_INRAE=21.519
NC_035084.1	24730156	.	T	C	.	.	MAF_USDA=12.805
NC_035084.1	24730207	.	T	A	.	.	MAF_INRAE=13.333;MAF_USDA=3.279
NC_035084.1	24730245	.	A	C	.	.	MAF_INRAE=22.152;MAF_USDA=9.412
NC_035084.1	24730256	.	C	G	.	.	MAF_USDA=4.098
NC_035084.1	24730266	.	C	A	.	.	MAF_INRAE=10.526
NC_035084.1	24730272	.	C	A	.	.	MAF_INRAE=48.101;MAF_USDA=21.765
NC_035084.1	24730349	.	G	A	.	.	MAF_USDA=1.639
NC_035084.1	24730363	.	C	T	.	.	MAF_INRAE=10.526;MAF_USDA=3.279
NC_035084.1	24730452	.	C	T	.	.	MAF_INRAE=18.354;MAF_USDA=24.706
NC_035084.1	24730504	.	G	A	.	.	MAF_INRAE=17.722;MAF_USDA=23.529
NC_035084.1	24730539	.	G	T	.	.	MAF_USDA=17.647
NC_035084.1	24730540	.	A	C	.	.	MAF_USDA=17.647
NC_035084.1	24730585	.	G	T	.	.	MAF_USDA=4.098
NC_035084.1	24730587	.	C	T	.	.	MAF_INRAE=2.5;MAF_USDA=1.639
NC_035084.1	24730611	.	G	A	.	.	MAF_USDA=2.459
NC_035084.1	24730652	.	C	T	.	.	MAF_INRAE=21.519;MAF_USDA=38.824
NC_035084.1	24730672	.	A	G	.	.	MAF_USDA=2.459
NC_035084.1	24730716	.	T	A	.	.	MAF_USDA=2.459
NC_035084.1	24730725	.	A	T	.	.	MAF_INRAE=18.354;MAF_USDA=24.706
NC_035084.1	24730726	.	A	T	.	.	MAF_INRAE=15.833;MAF_USDA=24.706
NC_035084.1	24730759	.	C	G	.	.	MAF_USDA=2.459
NC_035084.1	24730879	.	C	T	.	.	MAF_USDA=7.059
NC_035084.1	24730904	.	G	T	.	.	MAF_USDA=18.235
NC_035084.1	24730920	.	T	G	.	.	MAF_INRAE=17.722;MAF_USDA=18.75
NC_035084.1	24731069	.	A	C	.	.	MAF_USDA=4.918
NC_035084.1	24731086	.	G	A	.	.	MAF_INRAE=17.722;MAF_USDA=27.647
NC_035084.1	24731130	.	A	G	.	.	MAF_INRAE=18.354;MAF_USDA=24.706
NC_035084.1	24731207	.	T	A	.	.	MAF_INRAE=18.987;MAF_USDA=4.706
NC_035084.1	24731215	.	G	A	.	.	MAF_USDA=1.639
NC_035084.1	24731228	.	T	G	.	.	MAF_USDA=4.098
NC_035084.1	24731243	.	G	A	.	.	MAF_INRAE=17.722;MAF_USDA=24.706
NC_035084.1	24731249	.	C	A	.	.	MAF_INRAE=2.5;MAF_USDA=1.639
NC_035084.1	24731265	.	C	T	.	.	MAF_INRAE=1.667;MAF_USDA=2.941
NC_035084.1	24731289	.	C	T	.	.	MAF_USDA=5.294
NC_035084.1	24731355	.	G	T	.	.	MAF_USDA=7.143
NC_035084.1	24731367	.	G	A	.	.	MAF_INRAE=2.5;MAF_USDA=3.529
NC_035084.1	24731401	.	G	A	.	.	MAF_USDA=2.459
NC_035084.1	24731414	.	C	T	.	.	MAF_USDA=17.647
NC_035084.1	24731440	.	A	G	.	.	MAF_INRAE=18.354;MAF_USDA=23.529
NC_035084.1	24731466	.	C	T	.	.	MAF_INRAE=18.354;MAF_USDA=29.412
NC_035084.1	24731526	.	G	A	.	.	MAF_INRAE=3.165;MAF_USDA=38.235
NC_035084.1	24731625	.	T	C	.	.	MAF_INRAE=17.722;MAF_USDA=24.118
NC_035084.1	24731651	.	A	G	.	.	MAF_INRAE=16.456;MAF_USDA=4.118
NC_035084.1	24731729	.	A	C	.	.	MAF_USDA=18.235
NC_035084.1	24731730	.	T	C	.	.	MAF_INRAE=2.5;MAF_USDA=3.529
NC_035084.1	24731772	.	T	C	.	.	MAF_INRAE=18.987;MAF_USDA=25.882
NC_035084.1	24731825	.	G	A	.	.	MAF_INRAE=24.684;MAF_USDA=11.176
NC_035084.1	24731888	.	G	A	.	.	MAF_USDA=1.639
NC_035084.1	24731894	.	T	C	.	.	MAF_USDA=1.639
NC_035084.1	24731937	.	C	T	.	.	MAF_USDA=4.098
NC_035084.1	24731987	.	G	A	.	.	MAF_INRAE=5.263;MAF_USDA=1.639
NC_035084.1	24731999	.	C	A	.	.	MAF_USDA=4.918
NC_035084.1	24732048	.	C	T	.	.	MAF_USDA=4.118
NC_035084.1	24732056	.	C	T	.	.	MAF_USDA=2.459
NC_035084.1	24732083	.	G	C	.	.	MAF_USDA=6.471
NC_035084.1	24732105	.	T	G	.	.	MAF_INRAE=21.519;MAF_USDA=37.647
NC_035084.1	24732137	.	C	A	.	.	MAF_USDA=5.294
NC_035084.1	24732215	.	G	T	.	.	MAF_INRAE=48.101;MAF_USDA=21.765
NC_035084.1	24732377	.	C	T	.	.	MAF_USDA=4.706
NC_035084.1	24732378	.	G	C	.	.	MAF_INRAE=24.051;MAF_USDA=10.588
NC_035084.1	24732410	.	G	T	.	.	MAF_USDA=4.118
NC_035084.1	24732445	.	G	T	.	.	MAF_INRAE=2.5;MAF_USDA=1.639
NC_035084.1	24732464	.	C	T	.	.	MAF_INRAE=17.722;MAF_USDA=24.706
NC_035084.1	24732496	.	A	C	.	.	MAF_USDA=2.459
NC_035084.1	24732513	.	G	A	.	.	MAF_INRAE=1.667
NC_035084.1	24732520	.	C	A	.	.	MAF_INRAE=3.797;MAF_USDA=37.647
NC_035084.1	24732578	.	G	T	.	.	MAF_INRAE=5.263;MAF_USDA=8.333
NC_035084.1	24732598	.	G	A	.	.	MAF_USDA=2.459
NC_035084.1	24732696	.	T	C	.	.	MAF_INRAE=17.722;MAF_USDA=25.882
NC_035084.1	24732700	.	G	A	.	.	MAF_INRAE=3.333;MAF_USDA=37.059
NC_035084.1	24732793	.	T	C	.	.	MAF_INRAE=14.167;MAF_USDA=1.176
NC_035084.1	24732803	.	A	C	.	.	MAF_INRAE=17.722;MAF_USDA=25.882
NC_035084.1	24732816	.	G	A	.	.	MAF_INRAE=17.722;MAF_USDA=26.471
NC_035084.1	24732817	.	A	T	.	.	MAF_INRAE=15.0;MAF_USDA=26.471
NC_035084.1	24732870	.	T	C	.	.	MAF_INRAE=27.848;MAF_USDA=6.557
NC_035084.1	24732938	.	T	C	.	.	MAF_INRAE=17.722;MAF_USDA=25.294
NC_035084.1	24733106	.	G	A	.	.	MAF_INRAE=2.5;MAF_USDA=1.639
NC_035084.1	24733155	.	C	G	.	.	MAF_USDA=3.279
NC_035084.1	24733316	.	C	A	.	.	MAF_USDA=1.639
NC_035084.1	24733340	.	A	T	.	.	MAF_INRAE=2.5;MAF_USDA=3.529
NC_035084.1	24733368	.	G	T	.	.	MAF_INRAE=3.797;MAF_USDA=10.119
NC_035084.1	24733396	.	A	T	.	.	MAF_USDA=2.5
NC_035084.1	24733449	.	G	A	.	.	MAF_USDA=1.639
NC_035084.1	24733515	.	G	T	.	.	MAF_INRAE=18.354;MAF_USDA=24.118
NC_035084.1	24733524	.	T	G	.	.	MAF_INRAE=48.734;MAF_USDA=21.765
NC_035084.1	24733546	.	G	C	.	.	MAF_INRAE=22.152;MAF_USDA=37.059
NC_035084.1	24733671	.	G	A	.	.	MAF_USDA=4.118
NC_035084.1	24733702	.	C	A	.	.	MAF_INRAE=17.722;MAF_USDA=24.706
NC_035084.1	24733740	.	G	A	.	.	MAF_USDA=2.459
NC_035084.1	24733774	.	C	T	.	.	MAF_INRAE=30.38;MAF_USDA=4.706
NC_035084.1	24733875	.	G	A	.	.	MAF_USDA=1.639
NC_035084.1	24733906	.	G	A	.	.	MAF_USDA=7.059
NC_035084.1	24733988	.	G	C	.	.	MAF_USDA=5.738
NC_035084.1	24733998	.	A	G	.	.	MAF_USDA=2.459
NC_035084.1	24734025	.	A	T	.	.	MAF_INRAE=17.722;MAF_USDA=42.941
NC_035084.1	24734029	.	A	G	.	.	MAF_INRAE=18.333;MAF_USDA=38.235
NC_035084.1	24734033	.	A	G	.	.	MAF_INRAE=18.333;MAF_USDA=38.235
NC_035084.1	24734058	.	A	T	.	.	MAF_INRAE=10.526;MAF_USDA=3.279
NC_035084.1	24734093	.	A	G	.	.	MAF_USDA=3.529
NC_035084.1	24734118	.	T	C	.	.	MAF_INRAE=1.667
NC_035084.1	24734156	.	G	A	.	.	MAF_USDA=2.353
NC_035084.1	24734207	.	C	A	.	.	MAF_INRAE=15.19;MAF_USDA=37.647
NC_035084.1	24734233	.	A	T	.	.	MAF_INRAE=26.316;MAF_USDA=6.471
NC_035084.1	24734235	.	G	A	.	.	MAF_USDA=43.529
NC_035084.1	24734301	.	G	T	.	.	MAF_INRAE=10.526
NC_035084.1	24734490	.	T	G	.	.	MAF_USDA=1.765
NC_035084.1	24734514	.	A	T	.	.	MAF_INRAE=10.526;MAF_USDA=2.459
NC_035084.1	24734533	.	T	G	.	.	MAF_INRAE=3.165;MAF_USDA=18.824
NC_035084.1	24734540	.	T	C	.	.	MAF_INRAE=24.051;MAF_USDA=10.588
NC_035084.1	24734566	.	C	T	.	.	MAF_USDA=2.459
NC_035084.1	24734611	.	A	G	.	.	MAF_INRAE=1.667
NC_035084.1	24734632	.	G	A	.	.	MAF_INRAE=3.797;MAF_USDA=12.353
NC_035084.1	24734712	.	A	G	.	.	MAF_INRAE=17.722;MAF_USDA=42.353
NC_035084.1	24734717	.	A	G	.	.	MAF_INRAE=16.456;MAF_USDA=4.706
NC_035084.1	24734721	.	C	G	.	.	MAF_USDA=3.279
NC_035084.1	24734847	.	A	C	.	.	MAF_INRAE=3.797;MAF_USDA=4.118
NC_035084.1	24734867	.	T	C	.	.	MAF_USDA=4.098
NC_035084.1	24734993	.	C	A	.	.	MAF_INRAE=3.797;MAF_USDA=10.588
NC_035084.1	24735037	.	A	G	.	.	MAF_INRAE=10.526;MAF_USDA=3.279
NC_035084.1	24735046	.	A	G	.	.	MAF_INRAE=3.797;MAF_USDA=10.0
NC_035084.1	24735049	.	C	A	.	.	MAF_INRAE=5.263;MAF_USDA=8.333
NC_035084.1	24735126	.	C	T	.	.	MAF_INRAE=18.987;MAF_USDA=5.882
NC_035084.1	24735164	.	C	A	.	.	MAF_USDA=9.412
NC_035084.1	24735207	.	T	C	.	.	MAF_INRAE=48.101;MAF_USDA=21.765
NC_035084.1	24735215	.	C	A	.	.	MAF_INRAE=48.101;MAF_USDA=21.765
NC_035084.1	24735276	.	T	C	.	.	MAF_INRAE=1.667
NC_035084.1	24735343	.	G	A	.	.	MAF_INRAE=3.797;MAF_USDA=15.882
NC_035084.1	24735350	.	G	C	.	.	MAF_INRAE=1.667
NC_035084.1	24735375	.	A	C	.	.	MAF_INRAE=10.526;MAF_USDA=2.5
NC_035084.1	24735386	.	T	C	.	.	MAF_INRAE=10.526;MAF_USDA=3.279
NC_035084.1	24735424	.	T	G	.	.	MAF_USDA=4.118
NC_035084.1	24735539	.	C	A	.	.	MAF_USDA=1.639
NC_035084.1	24735542	.	C	T	.	.	MAF_USDA=1.639
NC_035084.1	24735569	.	C	A	.	.	MAF_INRAE=22.152;MAF_USDA=48.235
NC_035084.1	24735644	.	T	A	.	.	MAF_USDA=1.639
NC_035084.1	24735658	.	T	A	.	.	MAF_USDA=10.588
NC_035084.1	24735676	.	C	A	.	.	MAF_USDA=2.459
NC_035084.1	24735774	.	A	T	.	.	MAF_INRAE=45.57;MAF_USDA=31.765
NC_035084.1	24735802	.	C	A	.	.	MAF_USDA=1.639
NC_035084.1	24735973	.	C	T	.	.	MAF_USDA=4.706
NC_035084.1	24735992	.	T	C	.	.	MAF_INRAE=21.519;MAF_USDA=47.059
NC_035084.1	24736129	.	A	C	.	.	MAF_USDA=1.639
NC_035084.1	24736144	.	A	T	.	.	MAF_INRAE=17.722;MAF_USDA=31.176
NC_035084.1	24736195	.	G	A	.	.	MAF_INRAE=21.519;MAF_USDA=43.529
NC_035084.1	24736235	.	C	T	.	.	MAF_INRAE=5.263;MAF_USDA=8.333
NC_035084.1	24736240	.	C	A	.	.	MAF_INRAE=5.263;MAF_USDA=8.333
NC_035084.1	24736251	.	C	T	.	.	MAF_INRAE=15.0;MAF_USDA=1.765
NC_035084.1	24736399	.	C	T	.	.	MAF_INRAE=20.0;MAF_USDA=50.0
NC_035084.1	24736448	.	G	A	.	.	MAF_USDA=5.738
NC_035084.1	24736514	.	G	T	.	.	MAF_INRAE=2.5
NC_035084.1	24736550	.	G	A	.	.	MAF_INRAE=10.526;MAF_USDA=3.279
NC_035084.1	24736561	.	C	A	.	.	MAF_INRAE=2.5;MAF_USDA=1.639
NC_035084.1	24736666	.	C	A	.	.	MAF_INRAE=41.667;MAF_USDA=25.0
NC_035084.1	24736718	.	G	T	.	.	MAF_USDA=2.459
NC_035084.1	24736724	.	G	A	.	.	MAF_USDA=2.459
NC_035084.1	24736855	.	C	T	.	.	MAF_INRAE=47.468;MAF_USDA=34.118
NC_035084.1	24736911	.	T	C	.	.	MAF_INRAE=21.519;MAF_USDA=47.647
NC_035084.1	24736932	.	C	A	.	.	MAF_INRAE=48.734;MAF_USDA=30.588
NC_035084.1	24737000	.	C	T	.	.	MAF_INRAE=10.526
NC_035084.1	24737107	.	C	T	.	.	MAF_USDA=5.294
NC_035084.1	24737131	.	C	A	.	.	MAF_USDA=7.059
NC_035084.1	24737133	.	C	G	.	.	MAF_INRAE=10.526;MAF_USDA=3.279
NC_035084.1	24737134	.	A	T	.	.	MAF_USDA=2.083
NC_035084.1	24737154	.	A	C	.	.	MAF_USDA=1.639
NC_035084.1	24737187	.	G	A	.	.	MAF_USDA=2.459
NC_035084.1	24737308	.	C	T	.	.	MAF_INRAE=10.526;MAF_USDA=3.279
NC_035084.1	24737320	.	G	A	.	.	MAF_USDA=1.639
NC_035084.1	24737391	.	T	C	.	.	MAF_INRAE=21.519;MAF_USDA=47.059
NC_035084.1	24737500	.	T	A	.	.	MAF_USDA=5.294
NC_035084.1	24737540	.	G	T	.	.	MAF_INRAE=21.519;MAF_USDA=42.941
NC_035084.1	24737596	.	A	G	.	.	MAF_INRAE=48.734;MAF_USDA=31.176
NC_035084.1	24737671	.	G	A	.	.	MAF_USDA=9.412
NC_035084.1	24737689	.	G	C	.	.	MAF_INRAE=21.519;MAF_USDA=44.706
NC_035084.1	24737702	.	C	T	.	.	MAF_USDA=7.059
NC_035084.1	24737813	.	G	A	.	.	MAF_USDA=2.381
NC_035084.1	24737833	.	A	C	.	.	MAF_USDA=9.836
NC_035084.1	24737880	.	T	C	.	.	MAF_USDA=6.25
NC_035084.1	24737908	.	G	T	.	.	MAF_USDA=2.459
NC_035084.1	24737943	.	A	C	.	.	MAF_USDA=3.279
NC_035084.1	24737957	.	A	G	.	.	MAF_INRAE=21.519;MAF_USDA=41.765
NC_035084.1	24737978	.	A	G	.	.	MAF_INRAE=3.797;MAF_USDA=10.0
NC_035084.1	24738000	.	C	T	.	.	MAF_USDA=4.098
NC_035084.1	24738024	.	T	G	.	.	MAF_USDA=4.098
NC_035084.1	24738034	.	C	A	.	.	MAF_INRAE=2.5;MAF_USDA=1.639
NC_035084.1	24738111	.	G	A	.	.	MAF_INRAE=48.101;MAF_USDA=30.0
NC_035084.1	24738163	.	T	C	.	.	MAF_INRAE=48.734;MAF_USDA=30.0
NC_035084.1	24738179	.	A	G	.	.	MAF_INRAE=10.526;MAF_USDA=3.279
NC_035084.1	24738248	.	T	A	.	.	MAF_INRAE=10.526;MAF_USDA=3.279
NC_035084.1	24738287	.	G	T	.	.	MAF_INRAE=21.519;MAF_USDA=48.361
NC_035084.1	24738301	.	A	G	.	.	MAF_INRAE=21.519;MAF_USDA=43.529
NC_035084.1	24738344	.	G	A	.	.	MAF_INRAE=24.051;MAF_USDA=20.588
NC_035084.1	24738519	.	A	C	.	.	MAF_USDA=1.639
NC_035084.1	24738542	.	A	G	.	.	MAF_INRAE=21.053;MAF_USDA=3.529
NC_035084.1	24738642	.	C	A	.	.	MAF_INRAE=24.051;MAF_USDA=10.588
NC_035084.1	24738657	.	T	A	.	.	MAF_INRAE=48.101;MAF_USDA=30.588
NC_035084.1	24738668	.	T	G	.	.	MAF_USDA=1.639
NC_035084.1	24738677	.	G	A	.	.	MAF_INRAE=48.101;MAF_USDA=30.588
NC_035084.1	24738759	.	A	T	.	.	MAF_INRAE=15.19;MAF_USDA=4.118
NC_035084.1	24738769	.	G	C	.	.	MAF_INRAE=3.165;MAF_USDA=10.0
NC_035084.1	24738910	.	G	A	.	.	MAF_USDA=1.639
NC_035084.1	24738971	.	T	C	.	.	MAF_USDA=5.294
NC_035084.1	24739081	.	C	T	.	.	MAF_INRAE=22.152;MAF_USDA=41.176
NC_035084.1	24739109	.	C	T	.	.	MAF_USDA=3.279
NC_035084.1	24739309	.	A	G	.	.	MAF_INRAE=10.526;MAF_USDA=6.557
NC_035084.1	24739348	.	A	G	.	.	MAF_INRAE=23.418;MAF_USDA=15.294
NC_035084.1	24739391	.	T	C	.	.	MAF_USDA=5.738
NC_035084.1	24739449	.	C	T	.	.	MAF_INRAE=8.333
NC_035084.1	24739450	.	T	C	.	.	MAF_INRAE=8.333
NC_035084.1	24739453	.	C	A	.	.	MAF_INRAE=8.333
NC_035084.1	24739459	.	A	G	.	.	MAF_INRAE=8.333
NC_035084.1	24739470	.	A	G	.	.	MAF_INRAE=8.333
NC_035084.1	24739473	.	C	T	.	.	MAF_INRAE=8.333
NC_035084.1	24739476	.	G	T	.	.	MAF_INRAE=8.333
NC_035084.1	24739481	.	A	C	.	.	MAF_INRAE=7.5
NC_035084.1	24739514	.	T	C	.	.	MAF_USDA=4.706
NC_035084.1	24739527	.	T	C	.	.	MAF_USDA=1.639
NC_035084.1	24739575	.	C	A	.	.	MAF_USDA=8.333
NC_035084.1	24739577	.	G	T	.	.	MAF_USDA=8.333
NC_035084.1	24739589	.	C	T	.	.	MAF_USDA=1.639
NC_035084.1	24739618	.	G	T	.	.	MAF_INRAE=2.5
NC_035084.1	24739638	.	A	T	.	.	MAF_INRAE=10.526
NC_035084.1	24739657	.	A	G	.	.	MAF_USDA=2.459
NC_035084.1	24739679	.	C	T	.	.	MAF_USDA=2.459
NC_035084.1	24739709	.	C	T	.	.	MAF_INRAE=23.418;MAF_USDA=19.643
NC_035084.1	24739745	.	G	A	.	.	MAF_USDA=2.459
NC_035084.1	24739751	.	G	A	.	.	MAF_USDA=1.639
NC_035084.1	24739805	.	G	A	.	.	MAF_INRAE=10.526;MAF_USDA=4.098
NC_035084.1	24739806	.	A	G	.	.	MAF_INRAE=18.333;MAF_USDA=41.765
NC_035084.1	24739894	.	G	A	.	.	MAF_INRAE=2.5;MAF_USDA=1.639
NC_035084.1	24739995	.	G	A	.	.	MAF_INRAE=21.519;MAF_USDA=42.941
NC_035084.1	24740078	.	A	G	.	.	MAF_USDA=1.639
NC_035084.1	24740206	.	A	T	.	.	MAF_USDA=4.167
NC_035084.1	24740207	.	A	G	.	.	MAF_USDA=4.167
NC_035084.1	24740254	.	C	T	.	.	MAF_INRAE=1.667
NC_035084.1	24740264	.	T	A	.	.	MAF_INRAE=1.667
NC_035084.1	24740268	.	C	A	.	.	MAF_INRAE=1.667
NC_035084.1	24740275	.	T	C	.	.	MAF_INRAE=1.667
NC_035084.1	24740278	.	C	T	.	.	MAF_INRAE=1.667
NC_035084.1	24740284	.	G	A	.	.	MAF_INRAE=23.333;MAF_USDA=24.706
NC_035084.1	24740288	.	G	A	.	.	MAF_INRAE=1.667
NC_035084.1	24740345	.	T	G	.	.	MAF_USDA=4.918
NC_035084.1	24740346	.	T	G	.	.	MAF_USDA=4.918
NC_035084.1	24740393	.	C	T	.	.	MAF_USDA=5.738
NC_035084.1	24740394	.	G	A	.	.	MAF_USDA=1.639
NC_035084.1	24740395	.	A	C	.	.	MAF_USDA=1.639
NC_035084.1	24740399	.	C	T	.	.	MAF_USDA=2.459
NC_035084.1	24740416	.	G	T	.	.	MAF_USDA=1.639
NC_035084.1	24740417	.	G	T	.	.	MAF_USDA=1.639
NC_035084.1	24740460	.	C	A	.	.	MAF_USDA=1.639
NC_035084.1	24740461	.	C	T	.	.	MAF_USDA=1.639
NC_035084.1	24740535	.	T	A	.	.	MAF_INRAE=14.167;MAF_USDA=2.083
NC_035084.1	24740536	.	A	T	.	.	MAF_INRAE=37.5
NC_035084.1	24740571	.	A	C	.	.	MAF_INRAE=48.734;MAF_USDA=31.176
NC_035084.1	24740575	.	A	C	.	.	MAF_INRAE=42.5;MAF_USDA=31.176
NC_035084.1	24740689	.	C	A	.	.	MAF_USDA=8.824
NC_035084.1	24740711	.	C	T	.	.	MAF_USDA=10.417
NC_035084.1	24740715	.	G	A	.	.	MAF_USDA=2.459
NC_035084.1	24740719	.	T	C	.	.	MAF_USDA=2.941
NC_035084.1	24740757	.	C	T	.	.	MAF_USDA=4.098
NC_035084.1	24740805	.	C	A	.	.	MAF_INRAE=31.646;MAF_USDA=34.118
NC_035084.1	24740829	.	G	T	.	.	MAF_INRAE=3.797;MAF_USDA=10.0
NC_035084.1	24740848	.	A	G	.	.	MAF_INRAE=10.526
NC_035084.1	24740850	.	A	C	.	.	MAF_INRAE=48.101;MAF_USDA=30.588
NC_035084.1	24740874	.	C	T	.	.	MAF_INRAE=10.526
NC_035084.1	24740883	.	G	T	.	.	MAF_INRAE=26.582;MAF_USDA=27.059
NC_035084.1	24740917	.	G	C	.	.	MAF_USDA=1.667
NC_035084.1	24740924	.	C	T	.	.	MAF_INRAE=26.582;MAF_USDA=22.941
NC_035084.1	24740928	.	C	T	.	.	MAF_USDA=9.412
NC_035084.1	24740929	.	T	A	.	.	MAF_USDA=2.459
NC_035084.1	24740941	.	C	T	.	.	MAF_INRAE=22.785;MAF_USDA=20.588
NC_035084.1	24740944	.	A	T	.	.	MAF_INRAE=16.456;MAF_USDA=3.529
```
