## Supplemental Data 1 for "Development of a high-density 665 K SNP array for rainbow trout genome-wide genotyping": INRAE_USDA_MAF1.vcf (part 1602 of 1714)

```
NC_035084.1	24741035	.	C	T	.	.	MAF_INRAE=48.734;MAF_USDA=30.588
NC_035084.1	24741053	.	T	A	.	.	MAF_USDA=1.639
NC_035084.1	24741057	.	G	A	.	.	MAF_USDA=1.639
NC_035084.1	24741061	.	C	A	.	.	MAF_INRAE=26.582;MAF_USDA=24.118
NC_035084.1	24741076	.	C	T	.	.	MAF_USDA=1.639
NC_035084.1	24741079	.	T	A	.	.	MAF_USDA=1.639
NC_035084.1	24741098	.	A	C	.	.	MAF_USDA=1.639
NC_035084.1	24741125	.	T	C	.	.	MAF_INRAE=48.101;MAF_USDA=31.176
NC_035084.1	24741176	.	C	A	.	.	MAF_INRAE=21.519;MAF_USDA=44.118
NC_035084.1	24741177	.	A	G	.	.	MAF_INRAE=23.333;MAF_USDA=24.706
NC_035084.1	24741194	.	G	T	.	.	MAF_INRAE=22.152;MAF_USDA=8.824
NC_035084.1	24741197	.	A	T	.	.	MAF_USDA=5.294
NC_035084.1	24741202	.	T	A	.	.	MAF_USDA=2.459
NC_035084.1	24741347	.	G	A	.	.	MAF_USDA=2.459
NC_035084.1	24741374	.	T	G	.	.	MAF_INRAE=20.253;MAF_USDA=40.0
NC_035084.1	24741625	.	A	T	.	.	MAF_INRAE=48.101;MAF_USDA=34.118
NC_035084.1	24741635	.	G	T	.	.	MAF_USDA=5.294
NC_035084.1	24741643	.	G	C	.	.	MAF_INRAE=20.253;MAF_USDA=40.0
NC_035084.1	24741660	.	T	A	.	.	MAF_USDA=3.279
NC_035084.1	24741685	.	T	C	.	.	MAF_INRAE=27.848;MAF_USDA=25.882
NC_035084.1	24741701	.	C	T	.	.	MAF_USDA=2.459
NC_035084.1	24741735	.	A	G	.	.	MAF_USDA=1.639
NC_035084.1	24741754	.	C	T	.	.	MAF_INRAE=48.101;MAF_USDA=31.765
NC_035084.1	24741761	.	C	G	.	.	MAF_INRAE=48.101;MAF_USDA=31.765
NC_035084.1	24741778	.	G	A	.	.	MAF_INRAE=22.152;MAF_USDA=9.412
NC_035084.1	24741832	.	C	A	.	.	MAF_INRAE=27.848;MAF_USDA=25.294
NC_035084.1	24741853	.	T	C	.	.	MAF_INRAE=27.848;MAF_USDA=25.294
NC_035084.1	24741867	.	C	A	.	.	MAF_INRAE=20.253;MAF_USDA=39.881
NC_035084.1	24741885	.	G	A	.	.	MAF_INRAE=1.667
NC_035084.1	24741890	.	A	T	.	.	MAF_INRAE=27.848;MAF_USDA=25.294
NC_035084.1	24741927	.	T	C	.	.	MAF_INRAE=30.0
NC_035084.1	24741934	.	A	G	.	.	MAF_INRAE=27.848;MAF_USDA=25.882
NC_035084.1	24741947	.	C	T	.	.	MAF_INRAE=27.848;MAF_USDA=25.882
NC_035084.1	24741950	.	T	C	.	.	MAF_INRAE=23.333;MAF_USDA=25.882
NC_035084.1	24741974	.	T	A	.	.	MAF_INRAE=27.848;MAF_USDA=25.882
NC_035084.1	24742001	.	C	T	.	.	MAF_USDA=4.918
NC_035084.1	24742008	.	T	G	.	.	MAF_INRAE=27.848;MAF_USDA=25.882
NC_035084.1	24742013	.	A	C	.	.	MAF_USDA=3.279
NC_035084.1	24742024	.	T	G	.	.	MAF_INRAE=27.848;MAF_USDA=26.471
NC_035084.1	24742199	.	G	A	.	.	MAF_INRAE=3.797;MAF_USDA=11.176
NC_035084.1	24742254	.	G	A	.	.	MAF_USDA=5.294
NC_035084.1	24742267	.	T	C	.	.	MAF_INRAE=27.848;MAF_USDA=25.882
NC_035084.1	24742276	.	A	T	.	.	MAF_INRAE=15.823;MAF_USDA=4.118
NC_035084.1	24742307	.	A	C	.	.	MAF_USDA=5.294
NC_035084.1	24742327	.	C	T	.	.	MAF_USDA=4.706
NC_035084.1	24742429	.	A	G	.	.	MAF_INRAE=27.848;MAF_USDA=25.595
NC_035084.1	24742471	.	C	T	.	.	MAF_USDA=4.918
NC_035084.1	24742505	.	T	A	.	.	MAF_INRAE=26.582;MAF_USDA=25.882
NC_035084.1	24742534	.	C	T	.	.	MAF_INRAE=27.215;MAF_USDA=25.882
NC_035084.1	24742540	.	T	G	.	.	MAF_INRAE=27.215;MAF_USDA=28.824
NC_035084.1	24742576	.	A	C	.	.	MAF_INRAE=27.215;MAF_USDA=25.882
NC_035084.1	24742577	.	C	T	.	.	MAF_INRAE=22.5;MAF_USDA=25.882
NC_035084.1	24742611	.	C	T	.	.	MAF_INRAE=26.582;MAF_USDA=25.294
NC_035084.1	24742612	.	A	G	.	.	MAF_INRAE=21.667;MAF_USDA=25.294
NC_035084.1	24742619	.	G	A	.	.	MAF_INRAE=26.582;MAF_USDA=25.882
NC_035084.1	24742621	.	T	C	.	.	MAF_INRAE=21.667;MAF_USDA=25.882
NC_035084.1	24742622	.	T	A	.	.	MAF_INRAE=21.667;MAF_USDA=25.882
NC_035084.1	24742627	.	A	C	.	.	MAF_INRAE=26.582;MAF_USDA=25.882
NC_035084.1	24742653	.	G	A	.	.	MAF_USDA=1.639
NC_035084.1	24742655	.	T	A	.	.	MAF_INRAE=26.582;MAF_USDA=25.882
NC_035084.1	24742668	.	C	T	.	.	MAF_USDA=1.639
NC_035084.1	24742669	.	G	A	.	.	MAF_INRAE=5.263;MAF_USDA=8.333
NC_035084.1	24742721	.	G	A	.	.	MAF_INRAE=27.848;MAF_USDA=25.294
NC_035084.1	24742763	.	C	T	.	.	MAF_INRAE=27.848;MAF_USDA=24.405
NC_035084.1	24742786	.	C	T	.	.	MAF_USDA=2.459
NC_035084.1	24742794	.	C	T	.	.	MAF_INRAE=27.848;MAF_USDA=25.294
NC_035084.1	24742813	.	G	T	.	.	MAF_INRAE=27.215;MAF_USDA=24.706
NC_035084.1	24742871	.	C	T	.	.	MAF_USDA=37.5
NC_035084.1	24742895	.	T	A	.	.	MAF_INRAE=27.848;MAF_USDA=25.882
NC_035084.1	24742901	.	G	A	.	.	MAF_INRAE=15.789;MAF_USDA=5.294
NC_035084.1	24742908	.	T	C	.	.	MAF_INRAE=47.468;MAF_USDA=20.588
NC_035084.1	24742921	.	T	A	.	.	MAF_INRAE=2.5;MAF_USDA=1.639
NC_035084.1	24742924	.	A	G	.	.	MAF_INRAE=27.848;MAF_USDA=24.706
NC_035084.1	24742933	.	A	G	.	.	MAF_USDA=4.118
NC_035084.1	24742947	.	T	C	.	.	MAF_USDA=8.333
NC_035084.1	24742952	.	T	C	.	.	MAF_USDA=4.167
NC_035084.1	24742956	.	C	T	.	.	MAF_INRAE=24.051;MAF_USDA=11.905
NC_035084.1	24742957	.	G	T	.	.	MAF_USDA=4.762
NC_035084.1	24742965	.	G	T	.	.	MAF_INRAE=10.526;MAF_USDA=1.19
NC_035084.1	24742984	.	G	A	.	.	MAF_INRAE=2.5;MAF_USDA=1.639
NC_035084.1	24743011	.	A	G	.	.	MAF_USDA=4.706
NC_035084.1	24743013	.	C	T	.	.	MAF_USDA=4.706
NC_035084.1	24743015	.	G	A	.	.	MAF_INRAE=27.215;MAF_USDA=25.294
NC_035084.1	24743090	.	T	C	.	.	MAF_USDA=2.459
NC_035084.1	24743097	.	A	C	.	.	MAF_INRAE=27.848;MAF_USDA=25.882
NC_035084.1	24743118	.	A	G	.	.	MAF_INRAE=15.789;MAF_USDA=10.588
NC_035084.1	24743129	.	A	C	.	.	MAF_INRAE=27.848;MAF_USDA=25.294
NC_035084.1	24743164	.	A	G	.	.	MAF_USDA=4.098
NC_035084.1	24743222	.	T	C	.	.	MAF_USDA=31.25
NC_035084.1	24743224	.	T	A	.	.	MAF_INRAE=15.0;MAF_USDA=6.25
NC_035084.1	24743258	.	G	A	.	.	MAF_INRAE=25.316;MAF_USDA=24.118
NC_035084.1	24743263	.	G	A	.	.	MAF_INRAE=25.316;MAF_USDA=24.118
NC_035084.1	24743313	.	T	C	.	.	MAF_USDA=2.459
NC_035084.1	24743340	.	A	G	.	.	MAF_INRAE=27.848;MAF_USDA=26.471
NC_035084.1	24743379	.	T	G	.	.	MAF_INRAE=27.215;MAF_USDA=25.294
NC_035084.1	24743389	.	C	T	.	.	MAF_INRAE=25.949;MAF_USDA=24.706
NC_035084.1	24743395	.	G	T	.	.	MAF_USDA=4.706
NC_035084.1	24743442	.	A	T	.	.	MAF_INRAE=25.316;MAF_USDA=27.059
NC_035084.1	24743451	.	G	T	.	.	MAF_INRAE=25.316;MAF_USDA=27.059
NC_035084.1	24743518	.	T	A	.	.	MAF_INRAE=10.526
NC_035084.1	24743522	.	G	A	.	.	MAF_USDA=2.459
NC_035084.1	24743533	.	A	G	.	.	MAF_USDA=4.098
NC_035084.1	24743540	.	A	T	.	.	MAF_USDA=4.918
NC_035084.1	24743544	.	T	A	.	.	MAF_INRAE=1.667
NC_035084.1	24743546	.	T	C	.	.	MAF_USDA=4.098
NC_035084.1	24743549	.	T	C	.	.	MAF_USDA=5.294
NC_035084.1	24743551	.	T	G	.	.	MAF_INRAE=1.667
NC_035084.1	24743564	.	A	G	.	.	MAF_USDA=4.098
NC_035084.1	24743568	.	C	A	.	.	MAF_USDA=6.471
NC_035084.1	24743576	.	T	C	.	.	MAF_INRAE=3.797;MAF_USDA=2.459
NC_035084.1	24743592	.	T	G	.	.	MAF_USDA=5.294
NC_035084.1	24743595	.	A	C	.	.	MAF_USDA=2.459
NC_035084.1	24743612	.	A	G	.	.	MAF_INRAE=14.167;MAF_USDA=2.353
NC_035084.1	24743620	.	C	T	.	.	MAF_INRAE=10.526
NC_035084.1	24743629	.	A	T	.	.	MAF_INRAE=14.167;MAF_USDA=8.235
NC_035084.1	24743633	.	A	T	.	.	MAF_INRAE=30.38
NC_035084.1	24743639	.	C	T	.	.	MAF_INRAE=1.667
NC_035084.1	24743647	.	A	G,C	.	.	MAF_INRAE=10.526;MAF_USDA=4.098
NC_035084.1	24743653	.	A	C	.	.	MAF_INRAE=3.797;MAF_USDA=16.471
NC_035084.1	24743670	.	A	T	.	.	MAF_USDA=5.0
NC_035084.1	24743671	.	G	A	.	.	MAF_USDA=1.19
NC_035084.1	24743673	.	A	T	.	.	MAF_USDA=12.941
NC_035084.1	24743719	.	A	T	.	.	MAF_INRAE=16.456;MAF_USDA=17.059
NC_035084.1	24743723	.	G	T	.	.	MAF_INRAE=15.0;MAF_USDA=17.647
NC_035084.1	24743726	.	A	G	.	.	MAF_USDA=1.639
NC_035084.1	24743750	.	A	G	.	.	MAF_INRAE=25.316;MAF_USDA=44.706
NC_035084.1	24743786	.	G	A	.	.	MAF_USDA=1.639
NC_035084.1	24743790	.	G	A	.	.	MAF_INRAE=38.608;MAF_USDA=27.059
NC_035084.1	24743801	.	A	T	.	.	MAF_INRAE=38.608;MAF_USDA=27.059
NC_035084.1	24743869	.	A	C	.	.	MAF_INRAE=10.526;MAF_USDA=6.557
NC_035084.1	24743881	.	A	C	.	.	MAF_INRAE=37.342;MAF_USDA=25.595
NC_035084.1	24743895	.	T	C	.	.	MAF_INRAE=34.167;MAF_USDA=33.333
NC_035084.1	24743899	.	C	T	.	.	MAF_INRAE=34.167;MAF_USDA=35.417
NC_035084.1	24743916	.	T	C	.	.	MAF_INRAE=4.43;MAF_USDA=43.452
NC_035084.1	24743928	.	G	T	.	.	MAF_INRAE=37.342
NC_035084.1	24743930	.	C	A	.	.	MAF_INRAE=34.167
NC_035084.1	24743931	.	C	A	.	.	MAF_INRAE=34.167
NC_035084.1	24743934	.	G	A	.	.	MAF_INRAE=34.167
NC_035084.1	24743956	.	G	A	.	.	MAF_INRAE=3.797;MAF_USDA=10.119
NC_035084.1	24743957	.	C	A	.	.	MAF_INRAE=32.5;MAF_USDA=35.417
NC_035084.1	24743963	.	T	C	.	.	MAF_INRAE=32.5;MAF_USDA=23.214
NC_035084.1	24744001	.	G	T	.	.	MAF_INRAE=10.526
NC_035084.1	24744013	.	C	T	.	.	MAF_INRAE=8.228;MAF_USDA=45.833
NC_035084.1	24744086	.	T	C	.	.	MAF_INRAE=29.167;MAF_USDA=33.333
NC_035084.1	24744093	.	G	T	.	.	MAF_USDA=35.417
NC_035084.1	24745925	.	G	A	.	.	MAF_INRAE=36.709
NC_035084.1	24745931	.	C	T	.	.	MAF_INRAE=36.709
NC_035084.1	24745976	.	G	A	.	.	MAF_INRAE=3.797;MAF_USDA=7.738
NC_035084.1	24746000	.	A	T	.	.	MAF_INRAE=1.667;MAF_USDA=7.647
NC_035084.1	24746031	.	G	T	.	.	MAF_INRAE=35.833;MAF_USDA=35.417
NC_035084.1	24746051	.	C	A	.	.	MAF_INRAE=38.608;MAF_USDA=26.471
NC_035084.1	24746056	.	C	T	.	.	MAF_INRAE=38.608;MAF_USDA=27.059
NC_035084.1	24746099	.	A	C	.	.	MAF_USDA=45.082
NC_035084.1	24746117	.	A	C	.	.	MAF_INRAE=35.0;MAF_USDA=27.059
NC_035084.1	24746122	.	T	A	.	.	MAF_INRAE=35.0;MAF_USDA=25.882
NC_035084.1	24746123	.	A	G	.	.	MAF_INRAE=35.0;MAF_USDA=25.882
NC_035084.1	24746134	.	G	A	.	.	MAF_USDA=1.639
NC_035084.1	24746171	.	C	A	.	.	MAF_USDA=1.667
NC_035084.1	24746232	.	C	T	.	.	MAF_USDA=4.098
NC_035084.1	24746304	.	C	G	.	.	MAF_USDA=1.639
NC_035084.1	24746329	.	T	A	.	.	MAF_USDA=1.639
NC_035084.1	24746383	.	G	A	.	.	MAF_USDA=9.016
NC_035084.1	24746474	.	G	A	.	.	MAF_USDA=2.459
NC_035084.1	24746476	.	G	A	.	.	MAF_USDA=4.118
NC_035084.1	24746608	.	A	G	.	.	MAF_USDA=4.098
NC_035084.1	24746756	.	T	C	.	.	MAF_INRAE=38.608;MAF_USDA=28.824
NC_035084.1	24746778	.	C	T	.	.	MAF_USDA=1.639
NC_035084.1	24746795	.	G	T	.	.	MAF_INRAE=3.797;MAF_USDA=8.824
NC_035084.1	24746834	.	C	T	.	.	MAF_USDA=1.639
NC_035084.1	24746927	.	T	A	.	.	MAF_INRAE=5.263;MAF_USDA=1.639
NC_035084.1	24747093	.	C	T	.	.	MAF_INRAE=43.038;MAF_USDA=28.824
NC_035084.1	24747112	.	G	C	.	.	MAF_USDA=4.167
NC_035084.1	24747184	.	C	T	.	.	MAF_USDA=1.639
NC_035084.1	24747194	.	C	A	.	.	MAF_INRAE=1.667;MAF_USDA=5.294
NC_035084.1	24747352	.	G	C	.	.	MAF_USDA=5.294
NC_035084.1	24747389	.	C	A	.	.	MAF_INRAE=3.797;MAF_USDA=7.059
NC_035084.1	24747447	.	C	T	.	.	MAF_INRAE=1.667;MAF_USDA=16.667
NC_035084.1	24747489	.	C	T	.	.	MAF_INRAE=10.526
NC_035084.1	24747538	.	G	T	.	.	MAF_USDA=3.279
NC_035084.1	24747647	.	A	G	.	.	MAF_USDA=3.279
NC_035084.1	24747743	.	C	A	.	.	MAF_INRAE=35.833;MAF_USDA=27.059
NC_035084.1	24747756	.	A	G	.	.	MAF_INRAE=14.167;MAF_USDA=1.765
NC_035084.1	24747792	.	G	C	.	.	MAF_INRAE=1.667
NC_035084.1	24747841	.	C	T	.	.	MAF_INRAE=10.526
NC_035084.1	24747978	.	A	C	.	.	MAF_INRAE=14.167;MAF_USDA=1.765
NC_035084.1	24748135	.	A	G	.	.	MAF_USDA=20.588
NC_035084.1	24748168	.	C	T	.	.	MAF_USDA=19.412
NC_035084.1	24748302	.	G	A	.	.	MAF_USDA=2.459
NC_035084.1	24748370	.	G	A	.	.	MAF_INRAE=1.667;MAF_USDA=5.294
NC_035084.1	24748371	.	T	C	.	.	MAF_USDA=2.459
NC_035084.1	24748381	.	T	C	.	.	MAF_USDA=1.639
NC_035084.1	24748468	.	A	G	.	.	MAF_INRAE=39.241;MAF_USDA=46.471
NC_035084.1	24748513	.	C	A	.	.	MAF_USDA=4.098
NC_035084.1	24748530	.	G	T	.	.	MAF_USDA=16.471
NC_035084.1	24748531	.	G	T	.	.	MAF_USDA=16.471
NC_035084.1	24748632	.	T	C	.	.	MAF_USDA=1.639
NC_035084.1	24748644	.	C	A	.	.	MAF_INRAE=39.241;MAF_USDA=45.882
NC_035084.1	24748703	.	A	G	.	.	MAF_USDA=2.459
NC_035084.1	24748768	.	C	T	.	.	MAF_USDA=3.279
NC_035084.1	24748769	.	T	A	.	.	MAF_USDA=3.279
NC_035084.1	24749065	.	T	A	.	.	MAF_USDA=2.353
NC_035084.1	24749176	.	T	A	.	.	MAF_INRAE=3.797;MAF_USDA=8.235
NC_035084.1	24749246	.	C	T	.	.	MAF_USDA=3.279
NC_035084.1	24749400	.	A	C	.	.	MAF_USDA=4.918
NC_035084.1	24749464	.	G	A	.	.	MAF_USDA=17.647
NC_035084.1	24749545	.	G	A	.	.	MAF_INRAE=3.797;MAF_USDA=7.647
NC_035084.1	24749587	.	T	A	.	.	MAF_INRAE=50.0;MAF_USDA=44.118
NC_035084.1	24749595	.	A	C	.	.	MAF_USDA=1.639
NC_035084.1	24749639	.	A	G	.	.	MAF_USDA=4.098
NC_035084.1	24749659	.	T	A	.	.	MAF_INRAE=1.667
NC_035084.1	24749690	.	A	C	.	.	MAF_INRAE=1.667
NC_035084.1	24749693	.	G	T	.	.	MAF_INRAE=14.167
NC_035084.1	24749740	.	A	C	.	.	MAF_INRAE=3.797;MAF_USDA=9.412
NC_035084.1	24749763	.	G	A	.	.	MAF_USDA=4.918
NC_035084.1	24749777	.	G	A	.	.	MAF_USDA=1.639
NC_035084.1	24749828	.	T	C	.	.	MAF_INRAE=43.038;MAF_USDA=45.294
NC_035084.1	24749863	.	A	C	.	.	MAF_USDA=3.529
NC_035084.1	24749901	.	A	C	.	.	MAF_USDA=10.417
NC_035084.1	24750026	.	C	T	.	.	MAF_USDA=1.639
NC_035084.1	24750070	.	G	A	.	.	MAF_INRAE=10.526
NC_035084.1	24750132	.	C	A	.	.	MAF_USDA=2.941
NC_035084.1	24750223	.	C	T	.	.	MAF_INRAE=3.797;MAF_USDA=10.588
NC_035084.1	24750224	.	G	A	.	.	MAF_USDA=2.353
NC_035084.1	24750245	.	G	T	.	.	MAF_USDA=4.098
NC_035084.1	24750302	.	T	C	.	.	MAF_USDA=1.639
NC_035084.1	24750338	.	G	T	.	.	MAF_USDA=2.941
NC_035084.1	24750387	.	G	A	.	.	MAF_INRAE=10.526
NC_035084.1	24750407	.	C	T	.	.	MAF_USDA=9.836
NC_035084.1	24750408	.	G	A	.	.	MAF_USDA=1.639
NC_035084.1	24750414	.	T	C	.	.	MAF_INRAE=14.167;MAF_USDA=29.412
NC_035084.1	24750501	.	G	T	.	.	MAF_INRAE=39.241;MAF_USDA=32.353
NC_035084.1	24750503	.	C	A	.	.	MAF_USDA=1.639
NC_035084.1	24750712	.	A	G	.	.	MAF_USDA=1.639
NC_035084.1	24750750	.	T	A	.	.	MAF_USDA=1.639
NC_035084.1	24750782	.	A	T	.	.	MAF_USDA=1.639
NC_035084.1	24750795	.	G	A	.	.	MAF_INRAE=5.263;MAF_USDA=1.639
NC_035084.1	24750835	.	T	A	.	.	MAF_USDA=1.667
NC_035084.1	24750861	.	G	A	.	.	MAF_USDA=5.294
NC_035084.1	24750885	.	A	T	.	.	MAF_INRAE=38.608;MAF_USDA=21.176
NC_035084.1	24750912	.	T	C	.	.	MAF_USDA=1.639
NC_035084.1	24750938	.	G	A	.	.	MAF_INRAE=41.139;MAF_USDA=22.353
NC_035084.1	24750945	.	A	G	.	.	MAF_INRAE=1.667;MAF_USDA=4.918
NC_035084.1	24750956	.	T	A	.	.	MAF_USDA=1.639
NC_035084.1	24750985	.	G	A	.	.	MAF_INRAE=2.5;MAF_USDA=3.279
NC_035084.1	24751050	.	C	A	.	.	MAF_USDA=3.279
NC_035084.1	24751139	.	A	C	.	.	MAF_USDA=11.765
NC_035084.1	24751143	.	A	C	.	.	MAF_INRAE=1.667
NC_035084.1	24751149	.	C	T	.	.	MAF_USDA=10.656
NC_035084.1	24751184	.	C	T	.	.	MAF_INRAE=6.329;MAF_USDA=18.235
NC_035084.1	24751194	.	T	C	.	.	MAF_INRAE=5.263
NC_035084.1	24751224	.	G	A	.	.	MAF_INRAE=18.987;MAF_USDA=10.0
NC_035084.1	24751243	.	C	T	.	.	MAF_USDA=4.706
NC_035084.1	24751327	.	C	T	.	.	MAF_INRAE=44.937;MAF_USDA=31.765
NC_035084.1	24751373	.	A	G	.	.	MAF_USDA=15.574
NC_035084.1	24751408	.	T	G	.	.	MAF_USDA=1.724
NC_035084.1	24751427	.	G	T	.	.	MAF_INRAE=2.5;MAF_USDA=4.167
NC_035084.1	24751428	.	T	C	.	.	MAF_INRAE=20.886;MAF_USDA=25.0
NC_035084.1	24751429	.	TAAAAAAG	TAAAAAAT	.	.	MAF_USDA=2.083
NC_035084.1	24751436	.	G	T	.	.	MAF_INRAE=15.789
NC_035084.1	24751439	.	T	A	.	.	MAF_INRAE=15.0;MAF_USDA=14.024
NC_035084.1	24751505	.	A	G	.	.	MAF_USDA=2.353
NC_035084.1	24751689	.	C	T	.	.	MAF_INRAE=42.405;MAF_USDA=40.0
NC_035084.1	24751921	.	T	A	.	.	MAF_USDA=5.738
NC_035084.1	24751958	.	C	T	.	.	MAF_INRAE=41.772;MAF_USDA=48.824
NC_035084.1	24751976	.	A	C	.	.	MAF_INRAE=16.456;MAF_USDA=7.059
NC_035084.1	24751982	.	C	G	.	.	MAF_INRAE=10.526
NC_035084.1	24751983	.	G	T	.	.	MAF_INRAE=28.481;MAF_USDA=6.557
NC_035084.1	24751987	.	T	G	.	.	MAF_INRAE=22.152;MAF_USDA=15.882
NC_035084.1	24751992	.	A	G	.	.	MAF_INRAE=10.526;MAF_USDA=4.098
NC_035084.1	24752005	.	A	C	.	.	MAF_INRAE=10.526;MAF_USDA=4.098
NC_035084.1	24752028	.	T	A	.	.	MAF_INRAE=22.152;MAF_USDA=20.588
NC_035084.1	24752031	.	A	G	.	.	MAF_INRAE=20.833;MAF_USDA=13.529
NC_035084.1	24752049	.	A	T	.	.	MAF_INRAE=22.152;MAF_USDA=15.882
NC_035084.1	24752093	.	T	C	.	.	MAF_INRAE=14.167;MAF_USDA=1.765
NC_035084.1	24752118	.	C	T	.	.	MAF_USDA=4.918
NC_035084.1	24752124	.	T	G	.	.	MAF_INRAE=10.526
NC_035084.1	24752128	.	G	T	.	.	MAF_INRAE=42.405;MAF_USDA=37.647
NC_035084.1	24752129	.	T	A	.	.	MAF_INRAE=39.167;MAF_USDA=37.647
NC_035084.1	24752159	.	C	A	.	.	MAF_INRAE=22.152;MAF_USDA=15.294
NC_035084.1	24752165	.	A	T	.	.	MAF_USDA=2.459
NC_035084.1	24752198	.	C	A	.	.	MAF_INRAE=22.152;MAF_USDA=16.471
NC_035084.1	24752301	.	A	G	.	.	MAF_INRAE=3.797;MAF_USDA=9.412
NC_035084.1	24752525	.	A	G	.	.	MAF_INRAE=1.667
NC_035084.1	24752530	.	C	A	.	.	MAF_INRAE=3.797;MAF_USDA=4.706
NC_035084.1	24753597	.	G	A	.	.	MAF_USDA=4.762
NC_035084.1	24753629	.	C	T	.	.	MAF_INRAE=15.823;MAF_USDA=10.366
NC_035084.1	24753643	.	A	G	.	.	MAF_USDA=2.083
NC_035084.1	24753681	.	T	G	.	.	MAF_USDA=35.417
NC_035084.1	24753695	.	T	C	.	.	MAF_USDA=35.417
NC_035084.1	24753696	.	G	A	.	.	MAF_USDA=35.417
NC_035084.1	24753852	.	G	T	.	.	MAF_INRAE=10.526
NC_035084.1	24753894	.	C	G	.	.	MAF_USDA=1.639
NC_035084.1	24753960	.	A	G	.	.	MAF_INRAE=42.405;MAF_USDA=17.059
NC_035084.1	24753963	.	C	A	.	.	MAF_USDA=1.639
NC_035084.1	24753973	.	C	T	.	.	MAF_INRAE=14.557;MAF_USDA=32.353
NC_035084.1	24754376	.	A	T	.	.	MAF_INRAE=44.304;MAF_USDA=25.294
NC_035084.1	24754378	.	C	T	.	.	MAF_INRAE=46.667;MAF_USDA=27.059
NC_035084.1	24754387	.	C	T	.	.	MAF_USDA=4.098
NC_035084.1	24754412	.	A	G	.	.	MAF_INRAE=10.526
NC_035084.1	24754419	.	A	C	.	.	MAF_USDA=7.377
NC_035084.1	24754436	.	G	T	.	.	MAF_USDA=1.639
NC_035084.1	24754494	.	A	C	.	.	MAF_INRAE=13.333;MAF_USDA=2.941
NC_035084.1	24754536	.	C	T	.	.	MAF_USDA=2.459
NC_035084.1	24754540	.	G	A	.	.	MAF_INRAE=14.167;MAF_USDA=1.765
NC_035084.1	24754558	.	T	A	.	.	MAF_INRAE=15.823;MAF_USDA=8.824
NC_035084.1	24754580	.	G	A	.	.	MAF_USDA=7.377
NC_035084.1	24754703	.	T	C	.	.	MAF_USDA=3.529
NC_035084.1	24754710	.	C	T	.	.	MAF_USDA=4.098
NC_035084.1	24754761	.	T	G	.	.	MAF_INRAE=10.526;MAF_USDA=13.69
NC_035084.1	24754808	.	T	G	.	.	MAF_INRAE=4.43;MAF_USDA=13.69
NC_035084.1	24754829	.	G	A	.	.	MAF_INRAE=3.797;MAF_USDA=9.524
NC_035084.1	24754832	.	C	T	.	.	MAF_USDA=2.5
NC_035084.1	24754856	.	C	T	.	.	MAF_INRAE=24.684;MAF_USDA=38.69
NC_035084.1	24754866	.	T	A	.	.	MAF_INRAE=17.722
NC_035084.1	24754880	.	G	A	.	.	MAF_USDA=4.098
NC_035084.1	24754887	.	G	A	.	.	MAF_INRAE=24.684;MAF_USDA=37.059
NC_035084.1	24754926	.	A	G	.	.	MAF_USDA=2.459
NC_035084.1	24754944	.	C	T	.	.	MAF_USDA=2.459
NC_035084.1	24754967	.	A	G	.	.	MAF_INRAE=33.333;MAF_USDA=37.059
NC_035084.1	24754986	.	C	T	.	.	MAF_INRAE=20.833;MAF_USDA=48.235
NC_035084.1	24755008	.	G	T	.	.	MAF_USDA=3.279
NC_035084.1	24755023	.	T	G	.	.	MAF_INRAE=3.797;MAF_USDA=24.118
NC_035084.1	24755064	.	C	T	.	.	MAF_USDA=2.459
NC_035084.1	24755113	.	A	G	.	.	MAF_INRAE=48.734;MAF_USDA=42.941
NC_035084.1	24755116	.	T	G	.	.	MAF_INRAE=49.167;MAF_USDA=44.118
NC_035084.1	24755128	.	A	C	.	.	MAF_USDA=6.557
NC_035084.1	24755134	.	T	G	.	.	MAF_INRAE=32.911;MAF_USDA=13.529
NC_035084.1	24755202	.	A	T	.	.	MAF_INRAE=41.772;MAF_USDA=42.353
NC_035084.1	24755260	.	A	G	.	.	MAF_USDA=1.639
NC_035084.1	24755340	.	G	T	.	.	MAF_USDA=7.377
NC_035084.1	24755360	.	G	A	.	.	MAF_INRAE=31.013;MAF_USDA=47.059
NC_035084.1	24755481	.	T	C	.	.	MAF_INRAE=16.667;MAF_USDA=45.294
NC_035084.1	24755520	.	T	C	.	.	MAF_INRAE=3.797;MAF_USDA=11.765
NC_035084.1	24755527	.	C	T	.	.	MAF_USDA=6.471
NC_035084.1	24755540	.	A	C	.	.	MAF_INRAE=12.5;MAF_USDA=2.083
NC_035084.1	24755564	.	G	A	.	.	MAF_INRAE=14.167;MAF_USDA=24.118
NC_035084.1	24755573	.	T	A	.	.	MAF_INRAE=31.013;MAF_USDA=31.25
NC_035084.1	24755619	.	T	A	.	.	MAF_USDA=4.098
NC_035084.1	24755620	.	A	C	.	.	MAF_USDA=7.377
NC_035084.1	24755625	.	A	T	.	.	MAF_USDA=2.083
NC_035084.1	24755649	.	A	C	.	.	MAF_INRAE=22.785;MAF_USDA=12.353
NC_035084.1	24755804	.	T	A	.	.	MAF_INRAE=17.5;MAF_USDA=30.0
NC_035084.1	24755845	.	A	T	.	.	MAF_INRAE=32.911;MAF_USDA=27.059
NC_035084.1	24755902	.	T	A	.	.	MAF_USDA=3.279
NC_035084.1	24755910	.	A	T	.	.	MAF_INRAE=14.167;MAF_USDA=3.529
NC_035084.1	24756097	.	G	T	.	.	MAF_INRAE=10.526
NC_035084.1	24756117	.	T	A	.	.	MAF_INRAE=10.526
NC_035084.1	24756182	.	T	C	.	.	MAF_INRAE=12.5;MAF_USDA=14.118
NC_035084.1	24756430	.	A	C	.	.	MAF_USDA=5.882
NC_035084.1	24756475	.	A	C	.	.	MAF_INRAE=16.667;MAF_USDA=27.059
NC_035084.1	24756490	.	A	C	.	.	MAF_INRAE=2.5;MAF_USDA=12.941
NC_035084.1	24756506	.	T	A	.	.	MAF_USDA=4.918
NC_035084.1	24756627	.	C	A	.	.	MAF_INRAE=32.911;MAF_USDA=17.647
NC_035084.1	24756635	.	G	T	.	.	MAF_INRAE=27.848;MAF_USDA=34.706
NC_035084.1	24756639	.	C	T	.	.	MAF_USDA=1.639
NC_035084.1	24756750	.	T	A	.	.	MAF_USDA=1.639
NC_035084.1	24756761	.	C	A	.	.	MAF_USDA=3.529
NC_035084.1	24756784	.	T	C	.	.	MAF_INRAE=14.167;MAF_USDA=2.083
NC_035084.1	24756845	.	A	G	.	.	MAF_USDA=2.083
NC_035084.1	24756854	.	T	A	.	.	MAF_USDA=1.639
NC_035084.1	24756895	.	G	A	.	.	MAF_INRAE=2.5;MAF_USDA=2.941
NC_035084.1	24756948	.	C	A	.	.	MAF_USDA=1.639
NC_035084.1	24756960	.	C	G	.	.	MAF_USDA=1.639
NC_035084.1	24756974	.	C	A	.	.	MAF_USDA=5.738
NC_035084.1	24757122	.	C	A	.	.	MAF_USDA=1.639
NC_035084.1	24757231	.	T	G	.	.	MAF_USDA=3.279
NC_035084.1	24757446	.	A	G	.	.	MAF_INRAE=3.797;MAF_USDA=9.412
NC_035084.1	24757462	.	A	C	.	.	MAF_INRAE=38.608;MAF_USDA=35.882
NC_035084.1	24757466	.	G	A	.	.	MAF_INRAE=31.667;MAF_USDA=35.294
NC_035084.1	24757476	.	T	C	.	.	MAF_INRAE=32.911;MAF_USDA=34.706
NC_035084.1	24757543	.	A	C	.	.	MAF_INRAE=2.5;MAF_USDA=4.118
NC_035084.1	24757555	.	G	A	.	.	MAF_USDA=8.824
NC_035084.1	24757562	.	C	T	.	.	MAF_INRAE=38.608;MAF_USDA=45.882
NC_035084.1	24757589	.	A	G	.	.	MAF_INRAE=14.167;MAF_USDA=13.529
NC_035084.1	24757595	.	G	A	.	.	MAF_USDA=2.459
NC_035084.1	24757611	.	T	G	.	.	MAF_INRAE=42.105;MAF_USDA=44.706
NC_035084.1	24757650	.	C	G	.	.	MAF_USDA=22.917
NC_035084.1	24757655	.	C	T	.	.	MAF_INRAE=14.167;MAF_USDA=4.167
NC_035084.1	24757670	.	C	T	.	.	MAF_INRAE=3.797;MAF_USDA=13.529
NC_035084.1	24757671	.	G	A	.	.	MAF_INRAE=10.526
NC_035084.1	24757681	.	A	G	.	.	MAF_INRAE=39.241;MAF_USDA=34.706
NC_035084.1	24757684	.	A	G	.	.	MAF_INRAE=32.5;MAF_USDA=17.059
NC_035084.1	24757723	.	T	C	.	.	MAF_USDA=22.917
NC_035084.1	24757724	.	G	A	.	.	MAF_USDA=14.583
NC_035084.1	24757727	.	G	A	.	.	MAF_USDA=6.25
NC_035084.1	24757753	.	G	A	.	.	MAF_INRAE=32.911;MAF_USDA=15.882
NC_035084.1	24757773	.	A	G	.	.	MAF_INRAE=28.481;MAF_USDA=22.353
NC_035084.1	24757782	.	T	C	.	.	MAF_USDA=5.882
NC_035084.1	24757803	.	G	A	.	.	MAF_INRAE=2.5
NC_035084.1	24757854	.	C	T	.	.	MAF_USDA=4.918
NC_035084.1	24757860	.	C	T	.	.	MAF_INRAE=5.696;MAF_USDA=18.235
NC_035084.1	24757877	.	T	C	.	.	MAF_INRAE=5.696;MAF_USDA=18.824
NC_035084.1	24757891	.	A	G	.	.	MAF_INRAE=3.797;MAF_USDA=12.941
NC_035084.1	24757918	.	A	C	.	.	MAF_INRAE=2.5;MAF_USDA=2.941
NC_035084.1	24757959	.	T	C	.	.	MAF_INRAE=5.696;MAF_USDA=17.647
NC_035084.1	24757965	.	T	G	.	.	MAF_USDA=1.639
NC_035084.1	24758051	.	C	G	.	.	MAF_USDA=4.098
NC_035084.1	24758090	.	C	A	.	.	MAF_USDA=3.279
NC_035084.1	24758159	.	T	C	.	.	MAF_INRAE=19.62;MAF_USDA=12.941
NC_035084.1	24758186	.	C	T	.	.	MAF_INRAE=27.848;MAF_USDA=6.557
NC_035084.1	24758207	.	C	T	.	.	MAF_INRAE=2.5;MAF_USDA=2.941
NC_035084.1	24758209	.	G	A	.	.	MAF_USDA=4.118
NC_035084.1	24758225	.	T	G	.	.	MAF_INRAE=3.797;MAF_USDA=12.941
NC_035084.1	24758251	.	A	C	.	.	MAF_USDA=1.639
NC_035084.1	24758255	.	T	C	.	.	MAF_INRAE=32.911;MAF_USDA=16.471
NC_035084.1	24758262	.	A	G	.	.	MAF_INRAE=2.5;MAF_USDA=4.118
NC_035084.1	24758286	.	A	C	.	.	MAF_USDA=3.279
NC_035084.1	24758308	.	A	G	.	.	MAF_INRAE=23.418;MAF_USDA=27.059
NC_035084.1	24758360	.	T	C	.	.	MAF_USDA=4.237
NC_035084.1	24758382	.	G	T	.	.	MAF_USDA=1.667
NC_035084.1	24758386	.	C	A	.	.	MAF_INRAE=17.722;MAF_USDA=6.548
NC_035084.1	24758437	.	T	C	.	.	MAF_INRAE=17.722;MAF_USDA=7.059
NC_035084.1	24758449	.	T	A	.	.	MAF_USDA=5.738
NC_035084.1	24758500	.	G	A	.	.	MAF_INRAE=10.526
NC_035084.1	24758541	.	G	A	.	.	MAF_INRAE=30.38;MAF_USDA=20.0
NC_035084.1	24758543	.	G	A	.	.	MAF_USDA=4.918
NC_035084.1	24758566	.	G	T	.	.	MAF_INRAE=30.38;MAF_USDA=8.824
NC_035084.1	24758614	.	G	A	.	.	MAF_INRAE=13.333;MAF_USDA=4.098
NC_035084.1	24758627	.	C	T	.	.	MAF_INRAE=13.333;MAF_USDA=3.529
NC_035084.1	24758628	.	G	A	.	.	MAF_USDA=4.167
NC_035084.1	24758761	.	G	A	.	.	MAF_USDA=4.918
NC_035084.1	24758920	.	C	T	.	.	MAF_USDA=2.353
NC_035084.1	24758944	.	A	G	.	.	MAF_INRAE=2.5;MAF_USDA=3.529
NC_035084.1	24758957	.	C	T	.	.	MAF_USDA=1.639
NC_035084.1	24759044	.	G	A	.	.	MAF_USDA=2.941
NC_035084.1	24759092	.	G	A	.	.	MAF_USDA=1.639
NC_035084.1	24759104	.	T	G	.	.	MAF_INRAE=2.5;MAF_USDA=3.571
NC_035084.1	24759120	.	T	C	.	.	MAF_INRAE=5.696;MAF_USDA=16.471
NC_035084.1	24759153	.	A	C	.	.	MAF_USDA=1.667
NC_035084.1	24759159	.	TG	TA	.	.	MAF_USDA=2.083
NC_035084.1	24759160	.	G	A	.	.	MAF_INRAE=2.5
NC_035084.1	24759175	.	A	G	.	.	MAF_USDA=8.824
NC_035084.1	24759216	.	A	G	.	.	MAF_INRAE=31.013;MAF_USDA=19.412
NC_035084.1	24759221	.	A	C	.	.	MAF_INRAE=2.5;MAF_USDA=3.529
NC_035084.1	24759273	.	T	G	.	.	MAF_INRAE=12.658;MAF_USDA=10.0
NC_035084.1	24759291	.	G	T	.	.	MAF_USDA=1.639
NC_035084.1	24759406	.	G	T	.	.	MAF_INRAE=3.165;MAF_USDA=10.0
NC_035084.1	24759433	.	T	A	.	.	MAF_INRAE=2.5;MAF_USDA=2.941
NC_035084.1	24759441	.	T	C	.	.	MAF_INRAE=2.5;MAF_USDA=2.941
NC_035084.1	24759513	.	C	T	.	.	MAF_INRAE=10.526
NC_035084.1	24759542	.	G	A	.	.	MAF_INRAE=14.167;MAF_USDA=8.824
NC_035084.1	24759619	.	A	C	.	.	MAF_USDA=4.118
NC_035084.1	24759645	.	G	A	.	.	MAF_INRAE=5.263;MAF_USDA=18.235
NC_035084.1	24759655	.	A	T	.	.	MAF_USDA=29.167
NC_035084.1	24759657	.	C	G	.	.	MAF_INRAE=31.667;MAF_USDA=29.167
NC_035084.1	24759702	.	G	T	.	.	MAF_INRAE=38.608;MAF_USDA=40.588
NC_035084.1	24759793	.	A	T	.	.	MAF_USDA=21.429
NC_035084.1	24759869	.	A	T	.	.	MAF_INRAE=38.608;MAF_USDA=50.0
NC_035084.1	24759965	.	T	A	.	.	MAF_INRAE=21.053;MAF_USDA=6.557
NC_035084.1	24759980	.	C	T	.	.	MAF_INRAE=30.38;MAF_USDA=24.118
NC_035084.1	24760076	.	T	G	.	.	MAF_INRAE=50.0;MAF_USDA=45.294
NC_035084.1	24760102	.	A	T	.	.	MAF_USDA=7.377
NC_035084.1	24760129	.	C	T	.	.	MAF_INRAE=10.526;MAF_USDA=6.471
NC_035084.1	24760137	.	A	C	.	.	MAF_INRAE=32.911;MAF_USDA=17.647
NC_035084.1	24760314	.	G	A	.	.	MAF_USDA=2.353
NC_035084.1	24760332	.	C	T	.	.	MAF_INRAE=3.797;MAF_USDA=13.529
NC_035084.1	24760333	.	T	G	.	.	MAF_INRAE=30.0;MAF_USDA=31.176
NC_035084.1	24760367	.	A	C	.	.	MAF_INRAE=3.797;MAF_USDA=9.412
NC_035084.1	24760380	.	A	G	.	.	MAF_INRAE=34.177;MAF_USDA=30.588
NC_035084.1	24760420	.	T	A	.	.	MAF_USDA=5.294
NC_035084.1	24760492	.	C	T	.	.	MAF_INRAE=26.582;MAF_USDA=6.557
NC_035084.1	24760546	.	C	T	.	.	MAF_INRAE=17.722;MAF_USDA=7.647
NC_035084.1	24760581	.	T	C	.	.	MAF_INRAE=31.013;MAF_USDA=25.294
NC_035084.1	24760654	.	G	T	.	.	MAF_USDA=2.459
NC_035084.1	24760671	.	C	A	.	.	MAF_INRAE=15.0
NC_035084.1	24760793	.	C	A	.	.	MAF_INRAE=29.747;MAF_USDA=17.059
NC_035084.1	24760906	.	G	T	.	.	MAF_INRAE=31.579;MAF_USDA=15.476
NC_035084.1	24760917	.	C	T	.	.	MAF_USDA=7.5
NC_035084.1	24760989	.	G	A	.	.	MAF_INRAE=23.418;MAF_USDA=47.917
NC_035084.1	24761008	.	G	A	.	.	MAF_INRAE=6.329;MAF_USDA=42.353
NC_035084.1	24761056	.	C	T	.	.	MAF_USDA=1.639
NC_035084.1	24761065	.	T	C	.	.	MAF_INRAE=3.797;MAF_USDA=9.412
NC_035084.1	24761082	.	C	T	.	.	MAF_INRAE=3.797;MAF_USDA=9.412
NC_035084.1	24761191	.	C	A	.	.	MAF_INRAE=21.519;MAF_USDA=16.471
NC_035084.1	24761213	.	C	A	.	.	MAF_USDA=7.377
NC_035084.1	24761217	.	T	C	.	.	MAF_USDA=2.459
NC_035084.1	24761218	.	T	A	.	.	MAF_USDA=23.529
NC_035084.1	24761225	.	G	T	.	.	MAF_INRAE=16.667;MAF_USDA=4.167
NC_035084.1	24761238	.	A	G	.	.	MAF_INRAE=2.5
NC_035084.1	24761265	.	T	A	.	.	MAF_INRAE=3.797;MAF_USDA=9.412
NC_035084.1	24761319	.	G	C	.	.	MAF_USDA=8.235
NC_035084.1	24761325	.	T	C	.	.	MAF_INRAE=4.167;MAF_USDA=21.176
NC_035084.1	24761344	.	A	T	.	.	MAF_USDA=18.75
NC_035084.1	24761351	.	T	C	.	.	MAF_USDA=3.279
NC_035084.1	24761367	.	C	T	.	.	MAF_USDA=12.941
NC_035084.1	24761374	.	A	G	.	.	MAF_INRAE=3.333;MAF_USDA=16.471
NC_035084.1	24761376	.	A	G	.	.	MAF_USDA=13.934
NC_035084.1	24761404	.	C	A	.	.	MAF_USDA=10.656
NC_035084.1	24761451	.	G	A	.	.	MAF_USDA=2.459
NC_035084.1	24761462	.	C	T	.	.	MAF_USDA=24.59
NC_035084.1	24761465	.	G	A	.	.	MAF_INRAE=4.43;MAF_USDA=45.902
NC_035084.1	24761468	.	C	T	.	.	MAF_USDA=9.836
NC_035084.1	24761511	.	G	A	.	.	MAF_USDA=1.639
NC_035084.1	24761526	.	G	A	.	.	MAF_USDA=19.412
NC_035084.1	24761527	.	G	A	.	.	MAF_INRAE=2.5;MAF_USDA=4.706
NC_035084.1	24761538	.	T	C	.	.	MAF_USDA=2.459
NC_035084.1	24761577	.	A	G	.	.	MAF_USDA=22.353
NC_035084.1	24761654	.	G	T	.	.	MAF_USDA=6.557
NC_035084.1	24761701	.	A	G	.	.	MAF_INRAE=32.911;MAF_USDA=14.118
NC_035084.1	24761709	.	C	A	.	.	MAF_INRAE=2.5;MAF_USDA=8.824
NC_035084.1	24761714	.	C	G	.	.	MAF_USDA=1.639
NC_035084.1	24761754	.	G	T	.	.	MAF_USDA=7.5
NC_035084.1	24761759	.	A	T	.	.	MAF_USDA=7.5
NC_035084.1	24761774	.	T	G	.	.	MAF_USDA=34.118
NC_035084.1	24761797	.	G	T	.	.	MAF_USDA=10.417
NC_035084.1	24761813	.	A	T	.	.	MAF_INRAE=32.911
NC_035084.1	24761817	.	C	A	.	.	MAF_INRAE=13.333;MAF_USDA=4.918
NC_035084.1	24761836	.	T	G	.	.	MAF_USDA=20.492
NC_035084.1	24761837	.	A	C	.	.	MAF_INRAE=5.263;MAF_USDA=4.706
NC_035084.1	24761920	.	T	G	.	.	MAF_INRAE=12.5
NC_035084.1	24761947	.	A	T	.	.	MAF_INRAE=31.013;MAF_USDA=18.235
NC_035084.1	24761967	.	C	T	.	.	MAF_USDA=7.5
NC_035084.1	24762060	.	G	A	.	.	MAF_USDA=1.639
NC_035084.1	24762093	.	A	T	.	.	MAF_USDA=18.852
NC_035084.1	24762135	.	C	T	.	.	MAF_INRAE=14.167;MAF_USDA=2.353
NC_035084.1	24762145	.	C	T	.	.	MAF_USDA=4.918
NC_035084.1	24762151	.	T	C	.	.	MAF_USDA=4.918
NC_035084.1	24762180	.	T	G	.	.	MAF_USDA=4.918
NC_035084.1	24762196	.	G	A	.	.	MAF_USDA=23.529
NC_035084.1	24762245	.	C	T	.	.	MAF_INRAE=13.333;MAF_USDA=7.647
NC_035084.1	24762314	.	G	A	.	.	MAF_INRAE=1.667
NC_035084.1	24762356	.	G	A	.	.	MAF_USDA=9.016
NC_035084.1	24762408	.	G	T	.	.	MAF_INRAE=12.025;MAF_USDA=4.118
NC_035084.1	24762503	.	G	A	.	.	MAF_USDA=25.882
NC_035084.1	24762620	.	T	G	.	.	MAF_USDA=11.475
NC_035084.1	24762624	.	T	C	.	.	MAF_USDA=14.118
NC_035084.1	24762641	.	T	C	.	.	MAF_USDA=25.294
NC_035084.1	24762643	.	T	C	.	.	MAF_INRAE=12.658;MAF_USDA=32.353
NC_035084.1	24762656	.	C	T	.	.	MAF_USDA=4.098
NC_035084.1	24762684	.	C	T	.	.	MAF_USDA=4.118
NC_035084.1	24762714	.	A	C	.	.	MAF_USDA=25.294
NC_035084.1	24762715	.	G	A	.	.	MAF_USDA=1.639
NC_035084.1	24762718	.	T	A	.	.	MAF_USDA=1.639
NC_035084.1	24762739	.	A	G	.	.	MAF_USDA=5.882
NC_035084.1	24762834	.	A	T	.	.	MAF_USDA=4.918
NC_035084.1	24762838	.	T	G	.	.	MAF_INRAE=10.526;MAF_USDA=1.176
NC_035084.1	24762863	.	T	A	.	.	MAF_USDA=3.279
NC_035084.1	24762864	.	C	T	.	.	MAF_USDA=15.882
NC_035084.1	24762956	.	G	A	.	.	MAF_USDA=9.016
NC_035084.1	24762998	.	G	T	.	.	MAF_USDA=14.754
NC_035084.1	24763029	.	A	C	.	.	MAF_INRAE=12.658;MAF_USDA=33.529
NC_035084.1	24763048	.	T	C	.	.	MAF_INRAE=2.5;MAF_USDA=20.0
NC_035084.1	24763102	.	C	T	.	.	MAF_INRAE=4.43;MAF_USDA=15.294
NC_035084.1	24763166	.	C	T	.	.	MAF_USDA=15.882
NC_035084.1	24763167	.	G	A	.	.	MAF_USDA=4.918
NC_035084.1	24763193	.	G	A	.	.	MAF_USDA=25.882
NC_035084.1	24763210	.	C	A	.	.	MAF_INRAE=12.658;MAF_USDA=4.706
NC_035084.1	24763237	.	C	A	.	.	MAF_USDA=15.882
NC_035084.1	24763266	.	C	A	.	.	MAF_USDA=15.574
NC_035084.1	24763299	.	C	A	.	.	MAF_INRAE=2.5;MAF_USDA=2.941
NC_035084.1	24763390	.	T	G	.	.	MAF_INRAE=2.5;MAF_USDA=3.529
NC_035084.1	24763399	.	C	A	.	.	MAF_USDA=4.918
NC_035084.1	24763445	.	A	T	.	.	MAF_INRAE=2.5;MAF_USDA=3.529
NC_035084.1	24763538	.	A	T	.	.	MAF_USDA=29.412
NC_035084.1	24763652	.	G	A	.	.	MAF_USDA=18.852
NC_035084.1	24763732	.	T	C	.	.	MAF_USDA=28.824
NC_035084.1	24763742	.	G	T	.	.	MAF_USDA=15.882
NC_035084.1	24763764	.	A	T	.	.	MAF_USDA=29.412
NC_035084.1	24763779	.	C	T	.	.	MAF_INRAE=2.5;MAF_USDA=2.941
NC_035084.1	24763827	.	G	T	.	.	MAF_INRAE=4.43;MAF_USDA=19.412
NC_035084.1	24763970	.	T	C	.	.	MAF_USDA=16.471
NC_035084.1	24763977	.	C	T	.	.	MAF_INRAE=10.526;MAF_USDA=30.588
NC_035084.1	24764062	.	G	A	.	.	MAF_USDA=15.294
NC_035084.1	24764068	.	A	G	.	.	MAF_USDA=29.412
NC_035084.1	24764094	.	C	A	.	.	MAF_USDA=15.882
NC_035084.1	24764139	.	C	T	.	.	MAF_INRAE=31.013;MAF_USDA=18.235
NC_035084.1	24764328	.	G	C	.	.	MAF_INRAE=4.43;MAF_USDA=14.706
NC_035084.1	24764337	.	T	G	.	.	MAF_USDA=15.574
NC_035084.1	24764341	.	G	A	.	.	MAF_INRAE=2.5;MAF_USDA=3.529
NC_035084.1	24764369	.	C	T	.	.	MAF_USDA=2.353
NC_035084.1	24764546	.	C	T	.	.	MAF_USDA=4.098
NC_035084.1	24764637	.	A	T	.	.	MAF_USDA=4.098
NC_035084.1	24764640	.	G	A	.	.	MAF_INRAE=1.667
NC_035084.1	24764646	.	T	A	.	.	MAF_INRAE=14.557;MAF_USDA=22.941
NC_035084.1	24764664	.	G	T	.	.	MAF_INRAE=14.557;MAF_USDA=47.647
NC_035084.1	24764765	.	A	C	.	.	MAF_USDA=2.083
NC_035084.1	24764830	.	T	G	.	.	MAF_USDA=4.918
NC_035084.1	24765035	.	C	T	.	.	MAF_USDA=4.918
NC_035084.1	24765095	.	G	A	.	.	MAF_INRAE=13.924;MAF_USDA=22.941
NC_035084.1	24765111	.	C	T	.	.	MAF_USDA=6.557
NC_035084.1	24765277	.	C	G	.	.	MAF_INRAE=30.0
NC_035084.1	24765384	.	T	C	.	.	MAF_USDA=27.083
NC_035084.1	24765390	.	C	T	.	.	MAF_INRAE=5.263;MAF_USDA=20.833
NC_035084.1	24765416	.	G	T	.	.	MAF_USDA=20.0
NC_035084.1	24765417	.	T	C	.	.	MAF_USDA=18.75
NC_035084.1	24767010	.	T	C	.	.	MAF_INRAE=31.579;MAF_USDA=15.882
NC_035084.1	24767087	.	G	C	.	.	MAF_INRAE=31.646;MAF_USDA=14.118
NC_035084.1	24767088	.	C	T	.	.	MAF_INRAE=31.667;MAF_USDA=14.118
NC_035084.1	24767195	.	C	A	.	.	MAF_INRAE=10.526
NC_035084.1	24767246	.	G	A	.	.	MAF_INRAE=3.797;MAF_USDA=9.412
NC_035084.1	24767250	.	C	T	.	.	MAF_USDA=1.639
NC_035084.1	24767373	.	T	C	.	.	MAF_INRAE=32.278;MAF_USDA=15.882
NC_035084.1	24767453	.	G	T	.	.	MAF_INRAE=31.646;MAF_USDA=14.706
NC_035084.1	24767563	.	C	T	.	.	MAF_INRAE=4.43;MAF_USDA=4.098
NC_035084.1	24767635	.	T	C	.	.	MAF_INRAE=3.333
NC_035084.1	24767824	.	T	C	.	.	MAF_USDA=1.639
NC_035084.1	24768307	.	G	T	.	.	MAF_USDA=2.083
NC_035084.1	24768462	.	G	A	.	.	MAF_INRAE=10.526;MAF_USDA=10.588
NC_035084.1	24768578	.	T	A	.	.	MAF_INRAE=32.278;MAF_USDA=15.882
NC_035084.1	24768739	.	C	T	.	.	MAF_USDA=4.918
NC_035084.1	24768805	.	G	A	.	.	MAF_INRAE=31.646;MAF_USDA=22.353
NC_035084.1	24768843	.	C	T	.	.	MAF_USDA=2.459
NC_035084.1	24768856	.	C	T	.	.	MAF_USDA=14.583
NC_035084.1	24768857	.	A	G	.	.	MAF_INRAE=33.544;MAF_USDA=20.833
NC_035084.1	24768872	.	C	T	.	.	MAF_INRAE=31.667
NC_035084.1	24768902	.	A	G	.	.	MAF_USDA=4.098
NC_035084.1	24768957	.	C	A	.	.	MAF_INRAE=47.468;MAF_USDA=50.0
NC_035084.1	24768965	.	T	G	.	.	MAF_INRAE=33.544;MAF_USDA=15.882
NC_035084.1	24768998	.	T	A	.	.	MAF_USDA=5.294
NC_035084.1	24769020	.	A	G	.	.	MAF_USDA=4.31
NC_035084.1	24769030	.	C	A	.	.	MAF_USDA=3.279
NC_035084.1	24769084	.	A	T	.	.	MAF_INRAE=20.886;MAF_USDA=29.412
NC_035084.1	24769128	.	T	C	.	.	MAF_INRAE=47.468;MAF_USDA=49.412
NC_035084.1	24769172	.	T	A	.	.	MAF_USDA=6.557
NC_035084.1	24769597	.	G	A	.	.	MAF_INRAE=32.278;MAF_USDA=15.294
NC_035084.1	24769656	.	A	G	.	.	MAF_INRAE=32.278;MAF_USDA=15.882
NC_035084.1	24769673	.	G	A	.	.	MAF_INRAE=10.526
NC_035084.1	24769757	.	A	C	.	.	MAF_USDA=1.639
NC_035084.1	24769923	.	C	T	.	.	MAF_INRAE=30.38;MAF_USDA=15.294
NC_035084.1	24769947	.	G	A	.	.	MAF_INRAE=10.759;MAF_USDA=10.0
NC_035084.1	24769961	.	G	A	.	.	MAF_INRAE=31.579;MAF_USDA=15.882
NC_035084.1	24769970	.	C	A	.	.	MAF_INRAE=31.579;MAF_USDA=15.294
NC_035084.1	24770067	.	G	A	.	.	MAF_INRAE=31.579;MAF_USDA=32.353
NC_035084.1	24770075	.	C	T	.	.	MAF_INRAE=11.392;MAF_USDA=10.0
NC_035084.1	24770121	.	T	C	.	.	MAF_USDA=6.557
NC_035084.1	24770236	.	G	A	.	.	MAF_USDA=1.639
NC_035084.1	24770237	.	A	T	.	.	MAF_USDA=1.639
NC_035084.1	24770372	.	T	C	.	.	MAF_INRAE=16.667
NC_035084.1	24770471	.	T	C	.	.	MAF_USDA=5.882
NC_035084.1	24770581	.	T	G	.	.	MAF_USDA=4.167
NC_035084.1	24770594	.	A	C	.	.	MAF_USDA=4.167
NC_035084.1	24770628	.	A	G	.	.	MAF_INRAE=4.43;MAF_USDA=9.412
NC_035084.1	24770638	.	A	T	.	.	MAF_INRAE=31.646;MAF_USDA=27.059
NC_035084.1	24770704	.	G	A	.	.	MAF_INRAE=10.759;MAF_USDA=9.412
NC_035084.1	24770827	.	T	G	.	.	MAF_USDA=3.279
NC_035084.1	24770835	.	C	T	.	.	MAF_USDA=1.639
NC_035084.1	24770876	.	G	A	.	.	MAF_INRAE=32.278;MAF_USDA=16.071
NC_035084.1	24770943	.	C	A	.	.	MAF_INRAE=10.759;MAF_USDA=12.295
NC_035084.1	24770944	.	G	A	.	.	MAF_USDA=1.639
NC_035084.1	24771057	.	C	T	.	.	MAF_INRAE=21.519;MAF_USDA=8.333
NC_035084.1	24771103	.	C	A	.	.	MAF_INRAE=3.797
NC_035084.1	24771114	.	G	A	.	.	MAF_INRAE=31.646;MAF_USDA=45.833
NC_035084.1	24771156	.	C	A	.	.	MAF_INRAE=31.646;MAF_USDA=27.059
NC_035084.1	24771157	.	A	C	.	.	MAF_USDA=1.639
NC_035084.1	24771169	.	T	G	.	.	MAF_INRAE=2.632
NC_035084.1	24771219	.	A	C	.	.	MAF_INRAE=30.38;MAF_USDA=36.31
NC_035084.1	24771258	.	A	G	.	.	MAF_INRAE=10.759;MAF_USDA=15.882
NC_035084.1	24771356	.	A	T	.	.	MAF_INRAE=32.911;MAF_USDA=27.059
NC_035084.1	24771590	.	C	T	.	.	MAF_USDA=5.882
NC_035084.1	24771642	.	G	T	.	.	MAF_USDA=2.353
NC_035084.1	24771687	.	G	A	.	.	MAF_INRAE=44.167;MAF_USDA=23.529
NC_035084.1	24771774	.	C	A	.	.	MAF_INRAE=10.759;MAF_USDA=15.882
NC_035084.1	24771803	.	G	A	.	.	MAF_INRAE=4.43;MAF_USDA=9.412
NC_035084.1	24771850	.	A	G	.	.	MAF_USDA=6.471
NC_035084.1	24771884	.	G	A	.	.	MAF_USDA=2.083
NC_035084.1	24771900	.	G	A	.	.	MAF_INRAE=16.456;MAF_USDA=17.059
NC_035084.1	24771921	.	A	C	.	.	MAF_INRAE=32.5;MAF_USDA=28.235
NC_035084.1	24772056	.	G	A	.	.	MAF_INRAE=44.167;MAF_USDA=19.672
NC_035084.1	24772158	.	C	T	.	.	MAF_INRAE=15.833
NC_035084.1	24772180	.	C	T	.	.	MAF_USDA=5.738
NC_035084.1	24772205	.	G	T	.	.	MAF_INRAE=28.333;MAF_USDA=19.672
NC_035084.1	24772209	.	C	T	.	.	MAF_INRAE=16.456;MAF_USDA=2.459
NC_035084.1	24772215	.	G	A	.	.	MAF_INRAE=28.481;MAF_USDA=32.353
NC_035084.1	24772225	.	C	G	.	.	MAF_USDA=1.639
NC_035084.1	24772356	.	G	T	.	.	MAF_USDA=3.279
NC_035084.1	24772373	.	G	A	.	.	MAF_USDA=2.459
NC_035084.1	24772424	.	T	G	.	.	MAF_INRAE=43.333;MAF_USDA=38.824
NC_035084.1	24772430	.	T	G	.	.	MAF_INRAE=2.632;MAF_USDA=5.294
NC_035084.1	24772514	.	A	T	.	.	MAF_USDA=1.639
NC_035084.1	24772528	.	C	A	.	.	MAF_INRAE=16.456;MAF_USDA=4.167
NC_035084.1	24772564	.	G	A	.	.	MAF_USDA=3.279
NC_035084.1	24772629	.	A	C	.	.	MAF_INRAE=2.632;MAF_USDA=5.882
NC_035084.1	24772663	.	C	T	.	.	MAF_INRAE=30.0;MAF_USDA=40.984
NC_035084.1	24772713	.	A	G	.	.	MAF_INRAE=33.544;MAF_USDA=17.262
NC_035084.1	24772717	.	C	T	.	.	MAF_INRAE=16.456;MAF_USDA=5.357
NC_035084.1	24772726	.	G	A	.	.	MAF_USDA=8.333
NC_035084.1	24772732	.	T	C	.	.	MAF_INRAE=42.5;MAF_USDA=19.048
NC_035084.1	24772733	.	A	T	.	.	MAF_USDA=5.0
NC_035084.1	24772743	.	G	A	.	.	MAF_INRAE=42.5;MAF_USDA=17.857
NC_035084.1	24772802	.	C	G	.	.	MAF_USDA=5.952
NC_035084.1	24772872	.	A	G	.	.	MAF_USDA=7.738
NC_035084.1	24772879	.	A	C	.	.	MAF_INRAE=26.582;MAF_USDA=6.667
NC_035084.1	24772881	.	G	A	.	.	MAF_USDA=5.0
NC_035084.1	24772932	.	T	C	.	.	MAF_USDA=9.016
NC_035084.1	24773041	.	C	T	.	.	MAF_USDA=1.639
NC_035084.1	24773069	.	T	C	.	.	MAF_INRAE=2.5
NC_035084.1	24773164	.	T	C	.	.	MAF_USDA=1.639
NC_035084.1	24773218	.	C	A	.	.	MAF_USDA=3.279
NC_035084.1	24773239	.	G	T	.	.	MAF_USDA=2.459
NC_035084.1	24773246	.	C	T	.	.	MAF_INRAE=37.975;MAF_USDA=32.941
NC_035084.1	24773285	.	A	G	.	.	MAF_INRAE=2.632;MAF_USDA=5.294
NC_035084.1	24773289	.	G	A	.	.	MAF_USDA=1.639
NC_035084.1	24773308	.	C	T	.	.	MAF_INRAE=17.5;MAF_USDA=13.529
NC_035084.1	24773345	.	C	T	.	.	MAF_USDA=3.279
NC_035084.1	24773367	.	C	T	.	.	MAF_USDA=2.353
NC_035084.1	24773368	.	G	A	.	.	MAF_INRAE=26.582;MAF_USDA=5.882
NC_035084.1	24773419	.	C	T	.	.	MAF_INRAE=19.167;MAF_USDA=20.833
NC_035084.1	24773426	.	G	A	.	.	MAF_USDA=4.118
NC_035084.1	24773456	.	G	C	.	.	MAF_INRAE=32.278;MAF_USDA=27.059
NC_035084.1	24773468	.	A	G	.	.	MAF_USDA=5.294
NC_035084.1	24773496	.	T	C	.	.	MAF_USDA=2.459
NC_035084.1	24773558	.	G	A	.	.	MAF_USDA=19.672
NC_035084.1	24773603	.	G	A	.	.	MAF_INRAE=43.333;MAF_USDA=23.529
NC_035084.1	24773623	.	T	C	.	.	MAF_INRAE=19.167;MAF_USDA=14.706
NC_035084.1	24773624	.	G	A	.	.	MAF_INRAE=19.167;MAF_USDA=14.706
NC_035084.1	24773669	.	C	A	.	.	MAF_USDA=9.016
NC_035084.1	24773709	.	A	C	.	.	MAF_INRAE=2.632;MAF_USDA=7.647
NC_035084.1	24773795	.	C	T	.	.	MAF_USDA=8.235
NC_035084.1	24773884	.	G	A	.	.	MAF_USDA=2.083
NC_035084.1	24773966	.	A	C	.	.	MAF_USDA=8.235
NC_035084.1	24773969	.	T	G	.	.	MAF_INRAE=43.333;MAF_USDA=24.706
NC_035084.1	24774034	.	T	G	.	.	MAF_USDA=7.377
NC_035084.1	24774069	.	A	G	.	.	MAF_INRAE=29.167;MAF_USDA=22.917
NC_035084.1	24774144	.	C	A	.	.	MAF_INRAE=2.632
NC_035084.1	24774147	.	A	C	.	.	MAF_INRAE=32.911;MAF_USDA=30.588
NC_035084.1	24774188	.	T	A	.	.	MAF_INRAE=29.167;MAF_USDA=20.238
NC_035084.1	24774218	.	G	T	.	.	MAF_USDA=18.333
NC_035084.1	24774242	.	T	G	.	.	MAF_INRAE=30.0;MAF_USDA=20.833
NC_035084.1	24774325	.	G	T	.	.	MAF_USDA=8.197
NC_035084.1	24774347	.	C	T	.	.	MAF_USDA=2.083
NC_035084.1	24774391	.	G	C	.	.	MAF_USDA=7.059
NC_035084.1	24774414	.	G	A	.	.	MAF_INRAE=5.833
NC_035084.1	24774419	.	C	T	.	.	MAF_INRAE=5.833
NC_035084.1	24774421	.	G	T	.	.	MAF_INRAE=5.833
NC_035084.1	24774422	.	C	T	.	.	MAF_USDA=7.377
NC_035084.1	24774428	.	A	G	.	.	MAF_INRAE=9.167
NC_035084.1	24774431	.	C	T	.	.	MAF_INRAE=29.167;MAF_USDA=3.279
NC_035084.1	24774434	.	G	A	.	.	MAF_INRAE=11.667
NC_035084.1	24774443	.	A	G	.	.	MAF_USDA=3.279
NC_035084.1	24774448	.	C	A	.	.	MAF_USDA=2.459
NC_035084.1	24774470	.	C	A	.	.	MAF_INRAE=42.5;MAF_USDA=21.176
NC_035084.1	24774471	.	G	A	.	.	MAF_INRAE=32.911;MAF_USDA=47.059
NC_035084.1	24774504	.	G	A	.	.	MAF_INRAE=16.667;MAF_USDA=10.417
NC_035084.1	24774513	.	C	T	.	.	MAF_USDA=1.639
NC_035084.1	24774586	.	G	A	.	.	MAF_INRAE=3.797;MAF_USDA=4.118
NC_035084.1	24774605	.	C	T	.	.	MAF_USDA=5.738
NC_035084.1	24774734	.	T	G	.	.	MAF_USDA=2.459
NC_035084.1	24774736	.	T	G	.	.	MAF_INRAE=32.911;MAF_USDA=27.049
NC_035084.1	24774818	.	T	C	.	.	MAF_INRAE=29.167;MAF_USDA=19.672
NC_035084.1	24774869	.	C	T	.	.	MAF_USDA=21.765
NC_035084.1	24774935	.	A	T	.	.	MAF_INRAE=32.911;MAF_USDA=26.23
NC_035084.1	24774964	.	A	G	.	.	MAF_INRAE=18.333;MAF_USDA=13.115
NC_035084.1	24775016	.	C	T	.	.	MAF_INRAE=13.333;MAF_USDA=3.279
NC_035084.1	24775028	.	G	A	.	.	MAF_USDA=2.083
NC_035084.1	24775035	.	T	C	.	.	MAF_INRAE=42.5;MAF_USDA=22.353
NC_035084.1	24775151	.	A	C	.	.	MAF_INRAE=29.167;MAF_USDA=20.0
NC_035084.1	24775226	.	A	G	.	.	MAF_USDA=8.824
NC_035084.1	24775243	.	G	T	.	.	MAF_INRAE=43.333;MAF_USDA=24.706
NC_035084.1	24775244	.	T	G	.	.	MAF_INRAE=43.333;MAF_USDA=24.118
NC_035084.1	24775309	.	A	C	.	.	MAF_USDA=39.583
NC_035084.1	24775333	.	T	C	.	.	MAF_INRAE=28.333;MAF_USDA=8.235
NC_035084.1	24775364	.	C	T	.	.	MAF_INRAE=44.167;MAF_USDA=23.529
NC_035084.1	24775481	.	T	C	.	.	MAF_INRAE=2.632;MAF_USDA=7.647
NC_035084.1	24775489	.	G	A	.	.	MAF_USDA=2.083
NC_035084.1	24775495	.	T	A	.	.	MAF_USDA=1.639
NC_035084.1	24775550	.	G	A	.	.	MAF_INRAE=18.333;MAF_USDA=15.294
NC_035084.1	24775558	.	G	A	.	.	MAF_INRAE=32.911;MAF_USDA=30.588
NC_035084.1	24775610	.	G	T	.	.	MAF_INRAE=42.5;MAF_USDA=24.706
NC_035084.1	24775616	.	C	T	.	.	MAF_USDA=8.235
NC_035084.1	24775682	.	G	A	.	.	MAF_INRAE=13.333;MAF_USDA=3.279
NC_035084.1	24775735	.	C	G	.	.	MAF_USDA=1.639
NC_035084.1	24775827	.	T	C	.	.	MAF_INRAE=29.167;MAF_USDA=20.588
NC_035084.1	24775895	.	G	A	.	.	MAF_INRAE=32.278;MAF_USDA=47.619
NC_035084.1	24775907	.	C	A	.	.	MAF_USDA=4.167
NC_035084.1	24775909	.	C	G	.	.	MAF_INRAE=32.278;MAF_USDA=47.024
NC_035084.1	24775962	.	C	T	.	.	MAF_USDA=2.083
NC_035084.1	24776053	.	C	T	.	.	MAF_INRAE=27.215;MAF_USDA=9.412
NC_035084.1	24776065	.	G	A	.	.	MAF_USDA=10.0
NC_035084.1	24776104	.	C	A	.	.	MAF_INRAE=2.632;MAF_USDA=2.353
NC_035084.1	24776159	.	G	T	.	.	MAF_USDA=4.118
NC_035084.1	24776217	.	G	A	.	.	MAF_USDA=8.235
NC_035084.1	24776220	.	C	T	.	.	MAF_USDA=1.639
NC_035084.1	24776233	.	G	A	.	.	MAF_INRAE=32.911;MAF_USDA=48.824
NC_035084.1	24776237	.	C	T	.	.	MAF_INRAE=16.667;MAF_USDA=16.667
NC_035084.1	24776253	.	G	T	.	.	MAF_USDA=7.377
NC_035084.1	24776256	.	A	T	.	.	MAF_INRAE=29.167;MAF_USDA=19.412
NC_035084.1	24776282	.	A	T	.	.	MAF_INRAE=3.333
NC_035084.1	24776284	.	G	A	.	.	MAF_INRAE=3.333
NC_035084.1	24776361	.	C	T	.	.	MAF_USDA=8.333
NC_035084.1	24776366	.	T	C	.	.	MAF_USDA=3.279
NC_035084.1	24776368	.	A	G	.	.	MAF_USDA=3.279
NC_035084.1	24776404	.	G	A	.	.	MAF_INRAE=19.167
NC_035084.1	24776405	.	C	T	.	.	MAF_USDA=3.279
NC_035084.1	24776408	.	C	T	.	.	MAF_INRAE=19.167
NC_035084.1	24776418	.	C	A	.	.	MAF_INRAE=20.0
NC_035084.1	24776425	.	C	A	.	.	MAF_INRAE=19.167
NC_035084.1	24776426	.	C	T	.	.	MAF_INRAE=40.833;MAF_USDA=20.0
NC_035084.1	24776427	.	C	A	.	.	MAF_INRAE=19.167
NC_035084.1	24776428	.	A	G	.	.	MAF_INRAE=18.333
NC_035084.1	24776445	.	T	A	.	.	MAF_INRAE=10.833
NC_035084.1	24776459	.	G	T	.	.	MAF_USDA=12.295
NC_035084.1	24776465	.	C	A	.	.	MAF_INRAE=9.167
NC_035084.1	24776482	.	C	G	.	.	MAF_USDA=1.639
NC_035084.1	24776490	.	G	A	.	.	MAF_INRAE=4.167
NC_035084.1	24776518	.	C	T	.	.	MAF_USDA=5.882
NC_035084.1	24776555	.	G	A	.	.	MAF_INRAE=16.667;MAF_USDA=12.5
NC_035084.1	24776585	.	A	G	.	.	MAF_INRAE=30.833;MAF_USDA=19.048
NC_035084.1	24776600	.	C	T	.	.	MAF_INRAE=15.0;MAF_USDA=1.765
NC_035084.1	24776626	.	G	A	.	.	MAF_USDA=1.639
NC_035084.1	24776634	.	G	A	.	.	MAF_USDA=1.639
NC_035084.1	24776644	.	C	T	.	.	MAF_INRAE=27.5;MAF_USDA=9.412
NC_035084.1	24776656	.	C	A	.	.	MAF_INRAE=32.911;MAF_USDA=39.583
NC_035084.1	24776673	.	T	C	.	.	MAF_USDA=8.235
NC_035084.1	24776692	.	T	C	.	.	MAF_INRAE=5.833
NC_035084.1	24776793	.	C	A	.	.	MAF_INRAE=5.0;MAF_USDA=3.279
NC_035084.1	24776821	.	A	G	.	.	MAF_USDA=7.377
NC_035084.1	24776827	.	C	T	.	.	MAF_INRAE=3.333
NC_035084.1	24776856	.	G	A	.	.	MAF_INRAE=18.333;MAF_USDA=12.941
NC_035084.1	24776893	.	C	T	.	.	MAF_USDA=2.459
NC_035084.1	24776909	.	T	C	.	.	MAF_INRAE=29.167;MAF_USDA=22.353
NC_035084.1	24776931	.	G	A	.	.	MAF_INRAE=6.329;MAF_USDA=12.941
NC_035084.1	24776971	.	A	G	.	.	MAF_INRAE=28.333;MAF_USDA=8.824
NC_035084.1	24776973	.	T	A	.	.	MAF_INRAE=16.456;MAF_USDA=6.25
NC_035084.1	24776977	.	C	A	.	.	MAF_INRAE=28.333
NC_035084.1	24777022	.	A	C	.	.	MAF_USDA=2.459
NC_035084.1	24777058	.	G	A	.	.	MAF_INRAE=2.632;MAF_USDA=8.333
NC_035084.1	24777117	.	A	G	.	.	MAF_INRAE=2.632;MAF_USDA=7.647
NC_035084.1	24777223	.	A	G	.	.	MAF_INRAE=25.833;MAF_USDA=8.824
NC_035084.1	24777293	.	G	A	.	.	MAF_USDA=8.235
NC_035084.1	24777314	.	T	C	.	.	MAF_INRAE=42.5;MAF_USDA=19.412
NC_035084.1	24777328	.	A	T	.	.	MAF_INRAE=18.333;MAF_USDA=14.286
NC_035084.1	24777335	.	T	C	.	.	MAF_USDA=19.277
NC_035084.1	24777350	.	G	A	.	.	MAF_INRAE=6.329;MAF_USDA=12.5
NC_035084.1	24777371	.	A	C	.	.	MAF_USDA=8.197
NC_035084.1	24777407	.	G	A	.	.	MAF_INRAE=5.263;MAF_USDA=22.917
NC_035084.1	24777429	.	C	T	.	.	MAF_USDA=14.583
NC_035084.1	24778714	.	C	G	.	.	MAF_USDA=31.818
NC_035084.1	24778741	.	G	C	.	.	MAF_USDA=30.435
NC_035084.1	24778833	.	C	T	.	.	MAF_USDA=8.696
NC_035084.1	24778859	.	C	A	.	.	MAF_USDA=33.333
NC_035084.1	24778894	.	G	A	.	.	MAF_USDA=13.636
NC_035084.1	24778909	.	A	G	.	.	MAF_USDA=25.0
NC_035084.1	24778926	.	G	A	.	.	MAF_USDA=20.833
NC_035084.1	24779025	.	A	C	.	.	MAF_USDA=22.917
NC_035084.1	24779032	.	C	T	.	.	MAF_INRAE=5.263;MAF_USDA=29.167
NC_035084.1	24779043	.	C	T	.	.	MAF_USDA=3.659
NC_035084.1	24779095	.	C	T	.	.	MAF_INRAE=6.962;MAF_USDA=11.765
NC_035084.1	24779099	.	G	A	.	.	MAF_USDA=2.459
NC_035084.1	24779212	.	G	T	.	.	MAF_INRAE=22.152;MAF_USDA=16.071
NC_035084.1	24779213	.	C	T	.	.	MAF_USDA=2.083
NC_035084.1	24779230	.	T	A	.	.	MAF_INRAE=17.089;MAF_USDA=15.882
NC_035084.1	24779252	.	G	T	.	.	MAF_USDA=1.639
NC_035084.1	24779265	.	G	A	.	.	MAF_USDA=18.852
NC_035084.1	24779278	.	C	T	.	.	MAF_INRAE=15.0
NC_035084.1	24779325	.	A	C	.	.	MAF_USDA=7.647
NC_035084.1	24779351	.	C	T	.	.	MAF_USDA=7.647
NC_035084.1	24779361	.	C	T	.	.	MAF_USDA=26.471
NC_035084.1	24779394	.	A	G	.	.	MAF_INRAE=14.167;MAF_USDA=14.583
NC_035084.1	24779421	.	G	T	.	.	MAF_INRAE=26.667;MAF_USDA=15.882
NC_035084.1	24779441	.	C	T	.	.	MAF_USDA=4.918
NC_035084.1	24779442	.	C	T	.	.	MAF_USDA=1.639
NC_035084.1	24779449	.	C	T	.	.	MAF_USDA=12.5
NC_035084.1	24779491	.	G	C	.	.	MAF_USDA=3.279
NC_035084.1	24779493	.	G	A	.	.	MAF_USDA=25.0
NC_035084.1	24779499	.	G	A	.	.	MAF_USDA=3.279
NC_035084.1	24779530	.	G	A	.	.	MAF_USDA=29.412
NC_035084.1	24779542	.	C	A	.	.	MAF_USDA=25.882
NC_035084.1	24779545	.	G	A	.	.	MAF_USDA=1.639
NC_035084.1	24779550	.	T	G	.	.	MAF_USDA=2.459
NC_035084.1	24779560	.	G	A	.	.	MAF_USDA=2.459
NC_035084.1	24779562	.	A	T	.	.	MAF_USDA=24.59
NC_035084.1	24779571	.	T	C	.	.	MAF_USDA=8.235
NC_035084.1	24779585	.	A	G	.	.	MAF_USDA=22.131
NC_035084.1	24779604	.	C	T	.	.	MAF_USDA=4.118
NC_035084.1	24779605	.	G	A	.	.	MAF_INRAE=27.215;MAF_USDA=4.098
NC_035084.1	24779627	.	G	A	.	.	MAF_USDA=4.918
NC_035084.1	24779674	.	C	G	.	.	MAF_INRAE=33.333;MAF_USDA=26.471
NC_035084.1	24779678	.	C	T	.	.	MAF_INRAE=1.667
NC_035084.1	24779680	.	T	A	.	.	MAF_INRAE=1.667
NC_035084.1	24779688	.	C	T	.	.	MAF_USDA=3.279
NC_035084.1	24779700	.	G	A	.	.	MAF_INRAE=1.667
NC_035084.1	24779702	.	A	C	.	.	MAF_INRAE=1.667
NC_035084.1	24779713	.	A	G	.	.	MAF_INRAE=26.316;MAF_USDA=31.176
NC_035084.1	24779725	.	G	C	.	.	MAF_INRAE=26.316;MAF_USDA=12.353
NC_035084.1	24779747	.	T	A	.	.	MAF_USDA=14.583
NC_035084.1	24779861	.	A	T	.	.	MAF_USDA=18.033
NC_035084.1	24779880	.	T	G	.	.	MAF_USDA=5.882
NC_035084.1	24779904	.	A	C	.	.	MAF_INRAE=22.152;MAF_USDA=22.917
NC_035084.1	24779916	.	A	C	.	.	MAF_USDA=3.529
NC_035084.1	24779917	.	G	A	.	.	MAF_USDA=18.033
NC_035084.1	24779924	.	A	T	.	.	MAF_USDA=3.279
NC_035084.1	24780005	.	C	T	.	.	MAF_USDA=2.083
NC_035084.1	24780058	.	C	T	.	.	MAF_USDA=17.213
NC_035084.1	24780110	.	C	G	.	.	MAF_USDA=2.459
NC_035084.1	24780144	.	C	A	.	.	MAF_INRAE=22.152;MAF_USDA=17.647
NC_035084.1	24780199	.	C	T	.	.	MAF_USDA=5.882
NC_035084.1	24780249	.	T	A	.	.	MAF_INRAE=17.089;MAF_USDA=14.583
NC_035084.1	24780257	.	C	A	.	.	MAF_USDA=1.639
NC_035084.1	24780261	.	C	T	.	.	MAF_USDA=2.459
NC_035084.1	24780309	.	G	A	.	.	MAF_USDA=1.639
NC_035084.1	24780474	.	T	G	.	.	MAF_INRAE=32.911;MAF_USDA=30.588
NC_035084.1	24780561	.	G	C	.	.	MAF_USDA=2.459
NC_035084.1	24780563	.	C	A	.	.	MAF_INRAE=6.329;MAF_USDA=11.765
NC_035084.1	24780567	.	G	C	.	.	MAF_INRAE=27.848;MAF_USDA=8.824
NC_035084.1	24780687	.	G	A	.	.	MAF_USDA=4.918
NC_035084.1	24780696	.	C	T	.	.	MAF_USDA=8.235
NC_035084.1	24780697	.	G	A	.	.	MAF_USDA=2.459
NC_035084.1	24780744	.	G	A	.	.	MAF_INRAE=22.152;MAF_USDA=16.667
NC_035084.1	24780770	.	G	A	.	.	MAF_USDA=3.279
NC_035084.1	24780801	.	C	T	.	.	MAF_INRAE=27.848;MAF_USDA=6.557
NC_035084.1	24780844	.	G	A	.	.	MAF_USDA=8.824
NC_035084.1	24780868	.	C	A	.	.	MAF_INRAE=15.823;MAF_USDA=4.167
NC_035084.1	24780869	.	G	C	.	.	MAF_INRAE=14.167;MAF_USDA=4.118
NC_035084.1	24780887	.	A	G	.	.	MAF_USDA=7.377
NC_035084.1	24780912	.	A	G	.	.	MAF_USDA=1.639
NC_035084.1	24781025	.	G	T	.	.	MAF_USDA=1.639
NC_035084.1	24781069	.	A	G	.	.	MAF_USDA=5.294
NC_035084.1	24781127	.	C	T	.	.	MAF_INRAE=17.089;MAF_USDA=17.647
NC_035084.1	24781128	.	A	G	.	.	MAF_INRAE=5.263;MAF_USDA=8.333
NC_035084.1	24781133	.	G	A	.	.	MAF_INRAE=17.089;MAF_USDA=16.667
NC_035084.1	24781147	.	G	T	.	.	MAF_USDA=7.377
NC_035084.1	24781212	.	G	A	.	.	MAF_USDA=10.656
NC_035084.1	24781290	.	AGGGGGT	AGGGGGG	.	.	MAF_USDA=9.091
NC_035084.1	24781325	.	A	C	.	.	MAF_USDA=1.639
NC_035084.1	24781329	.	A	G	.	.	MAF_USDA=3.529
NC_035084.1	24781352	.	G	A	.	.	MAF_USDA=37.647
NC_035084.1	24781397	.	A	G	.	.	MAF_INRAE=32.278;MAF_USDA=39.583
NC_035084.1	24781426	.	A	G	.	.	MAF_USDA=5.882
NC_035084.1	24781460	.	C	T	.	.	MAF_INRAE=26.316;MAF_USDA=24.118
NC_035084.1	24781524	.	G	T	.	.	MAF_INRAE=5.263;MAF_USDA=7.059
NC_035084.1	24781674	.	A	C	.	.	MAF_INRAE=21.519;MAF_USDA=14.706
NC_035084.1	24781761	.	C	T	.	.	MAF_INRAE=15.823;MAF_USDA=4.118
NC_035084.1	24781842	.	G	T	.	.	MAF_USDA=5.738
NC_035084.1	24781958	.	G	A	.	.	MAF_INRAE=14.167;MAF_USDA=2.353
NC_035084.1	24781988	.	C	A	.	.	MAF_USDA=18.033
NC_035084.1	24781989	.	A	T	.	.	MAF_USDA=18.033
NC_035084.1	24781990	.	T	G	.	.	MAF_USDA=18.033
NC_035084.1	24781992	.	G	C	.	.	MAF_INRAE=22.152;MAF_USDA=34.118
NC_035084.1	24781994	.	A	G	.	.	MAF_USDA=5.882
NC_035084.1	24781998	.	A	G	.	.	MAF_INRAE=17.089;MAF_USDA=15.294
NC_035084.1	24782019	.	A	G	.	.	MAF_USDA=2.459
NC_035084.1	24782051	.	A	G	.	.	MAF_INRAE=5.263;MAF_USDA=7.377
NC_035084.1	24782055	.	A	T	.	.	MAF_INRAE=14.167;MAF_USDA=4.098
NC_035084.1	24782059	.	T	C	.	.	MAF_USDA=1.639
NC_035084.1	24782121	.	A	G	.	.	MAF_USDA=3.279
NC_035084.1	24782137	.	C	T	.	.	MAF_USDA=3.529
NC_035084.1	24782154	.	G	C	.	.	MAF_USDA=2.459
NC_035084.1	24782236	.	G	T	.	.	MAF_USDA=2.083
NC_035084.1	24782241	.	A	T	.	.	MAF_INRAE=26.316;MAF_USDA=28.235
NC_035084.1	24782251	.	T	G	.	.	MAF_INRAE=22.152;MAF_USDA=15.294
NC_035084.1	24782314	.	C	T	.	.	MAF_INRAE=22.785;MAF_USDA=15.294
NC_035084.1	24782323	.	T	C	.	.	MAF_INRAE=17.089;MAF_USDA=17.059
NC_035084.1	24782355	.	A	G	.	.	MAF_INRAE=5.263;MAF_USDA=7.647
NC_035084.1	24782400	.	T	A	.	.	MAF_INRAE=28.481;MAF_USDA=10.0
NC_035084.1	24782404	.	C	T	.	.	MAF_INRAE=6.329;MAF_USDA=12.941
NC_035084.1	24782418	.	A	C	.	.	MAF_USDA=4.098
NC_035084.1	24782490	.	C	A	.	.	MAF_INRAE=3.333;MAF_USDA=7.059
NC_035084.1	24782492	.	A	T	.	.	MAF_INRAE=27.848;MAF_USDA=7.377
NC_035084.1	24782619	.	G	T	.	.	MAF_INRAE=10.526;MAF_USDA=1.639
NC_035084.1	24782815	.	T	C	.	.	MAF_INRAE=21.519;MAF_USDA=15.882
NC_035084.1	24782822	.	A	C	.	.	MAF_INRAE=21.519;MAF_USDA=15.294
NC_035084.1	24782849	.	G	A	.	.	MAF_INRAE=3.797;MAF_USDA=4.118
NC_035084.1	24782852	.	A	G	.	.	MAF_INRAE=22.152;MAF_USDA=15.882
NC_035084.1	24782910	.	G	A	.	.	MAF_INRAE=15.823;MAF_USDA=4.167
NC_035084.1	24782932	.	C	A	.	.	MAF_INRAE=6.329;MAF_USDA=27.647
NC_035084.1	24782965	.	C	T	.	.	MAF_USDA=8.235
NC_035084.1	24782985	.	C	A	.	.	MAF_INRAE=26.582;MAF_USDA=15.882
NC_035084.1	24782990	.	C	A	.	.	MAF_USDA=1.639
NC_035084.1	24783052	.	T	G	.	.	MAF_USDA=4.098
NC_035084.1	24783057	.	G	A	.	.	MAF_USDA=2.459
NC_035084.1	24783058	.	T	G	.	.	MAF_INRAE=15.823;MAF_USDA=2.083
NC_035084.1	24783059	.	G	A	.	.	MAF_USDA=2.459
NC_035084.1	24783069	.	G	C	.	.	MAF_USDA=2.083
NC_035084.1	24783070	.	T	A	.	.	MAF_USDA=2.083
NC_035084.1	24783073	.	A	C	.	.	MAF_USDA=1.639
NC_035084.1	24783075	.	T	C	.	.	MAF_INRAE=26.582;MAF_USDA=15.294
NC_035084.1	24783076	.	G	T	.	.	MAF_USDA=2.083
NC_035084.1	24783090	.	T	G	.	.	MAF_USDA=1.639
NC_035084.1	24783158	.	T	A	.	.	MAF_INRAE=31.579;MAF_USDA=38.235
NC_035084.1	24783200	.	A	T	.	.	MAF_USDA=2.459
NC_035084.1	24783251	.	GC	GT	.	.	MAF_USDA=4.167
NC_035084.1	24783292	.	A	C	.	.	MAF_INRAE=21.053;MAF_USDA=12.805
NC_035084.1	24783388	.	T	C	.	.	MAF_INRAE=6.329;MAF_USDA=13.529
NC_035084.1	24783429	.	G	T	.	.	MAF_USDA=4.918
NC_035084.1	24783432	.	G	T	.	.	MAF_INRAE=27.215;MAF_USDA=9.412
NC_035084.1	24783457	.	C	T	.	.	MAF_INRAE=1.667
NC_035084.1	24783459	.	G	A	.	.	MAF_USDA=5.882
NC_035084.1	24783509	.	A	G	.	.	MAF_INRAE=13.333;MAF_USDA=2.353
NC_035084.1	24783540	.	G	A	.	.	MAF_INRAE=6.329;MAF_USDA=13.529
NC_035084.1	24783542	.	T	A	.	.	MAF_INRAE=5.263;MAF_USDA=2.941
NC_035084.1	24783557	.	T	C	.	.	MAF_USDA=2.083
NC_035084.1	24783588	.	G	A	.	.	MAF_INRAE=17.089;MAF_USDA=19.412
NC_035084.1	24783663	.	A	T	.	.	MAF_USDA=4.918
NC_035084.1	24783718	.	C	T	.	.	MAF_USDA=2.459
NC_035084.1	24783738	.	C	T	.	.	MAF_INRAE=3.333;MAF_USDA=7.059
NC_035084.1	24783750	.	C	A	.	.	MAF_USDA=3.529
NC_035084.1	24783846	.	A	G	.	.	MAF_INRAE=5.263;MAF_USDA=8.824
NC_035084.1	24783905	.	C	T	.	.	MAF_INRAE=5.263;MAF_USDA=17.059
NC_035084.1	24783972	.	T	A	.	.	MAF_USDA=1.639
NC_035084.1	24783981	.	A	G	.	.	MAF_INRAE=44.937;MAF_USDA=42.941
NC_035084.1	24784106	.	T	A	.	.	MAF_USDA=1.639
NC_035084.1	24784136	.	G	T	.	.	MAF_INRAE=43.671;MAF_USDA=17.647
NC_035084.1	24784213	.	T	C	.	.	MAF_INRAE=48.734;MAF_USDA=42.941
NC_035084.1	24784227	.	T	A	.	.	MAF_INRAE=26.582;MAF_USDA=9.412
NC_035084.1	24784288	.	A	G	.	.	MAF_USDA=2.083
NC_035084.1	24784289	.	C	T	.	.	MAF_INRAE=6.329;MAF_USDA=13.529
NC_035084.1	24784290	.	A	C	.	.	MAF_INRAE=6.667;MAF_USDA=13.529
NC_035084.1	24784342	.	G	C	.	.	MAF_USDA=1.639
NC_035084.1	24784381	.	G	T	.	.	MAF_USDA=1.639
NC_035084.1	24784432	.	T	A	.	.	MAF_INRAE=3.797;MAF_USDA=4.118
NC_035084.1	24784459	.	A	T	.	.	MAF_INRAE=6.329;MAF_USDA=11.765
NC_035084.1	24784500	.	A	T	.	.	MAF_USDA=1.639
NC_035084.1	24784567	.	G	T	.	.	MAF_USDA=1.639
NC_035084.1	24784612	.	A	G	.	.	MAF_USDA=4.167
NC_035084.1	24784613	.	C	T	.	.	MAF_INRAE=5.263;MAF_USDA=8.333
NC_035084.1	24784784	.	G	A	.	.	MAF_INRAE=5.263;MAF_USDA=24.118
NC_035084.1	24784795	.	T	A	.	.	MAF_USDA=2.459
NC_035084.1	24784901	.	C	A	.	.	MAF_INRAE=32.278;MAF_USDA=17.059
NC_035084.1	24784965	.	G	A	.	.	MAF_USDA=5.738
NC_035084.1	24785004	.	A	G	.	.	MAF_INRAE=6.329;MAF_USDA=13.529
NC_035084.1	24785006	.	A	C	.	.	MAF_INRAE=27.848;MAF_USDA=8.824
NC_035084.1	24785010	.	C	T	.	.	MAF_USDA=8.197
NC_035084.1	24785035	.	A	G	.	.	MAF_USDA=1.639
NC_035084.1	24785073	.	C	T	.	.	MAF_INRAE=39.241;MAF_USDA=40.0
NC_035084.1	24785092	.	G	A	.	.	MAF_USDA=5.882
NC_035084.1	24785094	.	C	T	.	.	MAF_USDA=1.639
NC_035084.1	24785187	.	T	C	.	.	MAF_INRAE=1.667
NC_035084.1	24785240	.	A	G	.	.	MAF_INRAE=5.263
NC_035084.1	24785370	.	A	G	.	.	MAF_INRAE=5.263;MAF_USDA=24.118
NC_035084.1	24785383	.	G	C	.	.	MAF_USDA=4.098
NC_035084.1	24785429	.	C	T	.	.	MAF_USDA=1.639
NC_035084.1	24785497	.	T	G	.	.	MAF_USDA=7.647
NC_035084.1	24785566	.	G	C	.	.	MAF_USDA=4.918
NC_035084.1	24785597	.	C	A	.	.	MAF_INRAE=25.949;MAF_USDA=9.412
NC_035084.1	24785603	.	T	C	.	.	MAF_USDA=1.639
NC_035084.1	24785680	.	T	A	.	.	MAF_USDA=8.824
NC_035084.1	24785713	.	G	T	.	.	MAF_INRAE=35.443;MAF_USDA=42.941
NC_035084.1	24785719	.	T	A	.	.	MAF_INRAE=35.443;MAF_USDA=42.941
NC_035084.1	24785802	.	T	C	.	.	MAF_USDA=1.639
NC_035084.1	24785804	.	A	C	.	.	MAF_INRAE=10.526;MAF_USDA=2.459
NC_035084.1	24785805	.	C	T	.	.	MAF_USDA=24.118
NC_035084.1	24785806	.	A	G	.	.	MAF_USDA=24.118
NC_035084.1	24785816	.	G	T	.	.	MAF_INRAE=47.368;MAF_USDA=42.941
NC_035084.1	24785819	.	G	A	.	.	MAF_USDA=14.706
NC_035084.1	24785861	.	G	T	.	.	MAF_INRAE=34.177;MAF_USDA=42.941
NC_035084.1	24785912	.	T	A	.	.	MAF_INRAE=25.949;MAF_USDA=17.647
NC_035084.1	24785913	.	C	T	.	.	MAF_INRAE=5.263;MAF_USDA=3.529
NC_035084.1	24785915	.	C	T	.	.	MAF_USDA=1.639
NC_035084.1	24785926	.	A	T	.	.	MAF_INRAE=32.278;MAF_USDA=17.647
NC_035084.1	24786016	.	G	A	.	.	MAF_USDA=1.639
NC_035084.1	24786069	.	A	T	.	.	MAF_INRAE=32.911;MAF_USDA=18.824
NC_035084.1	24786072	.	C	A	.	.	MAF_USDA=1.639
NC_035084.1	24786074	.	T	A	.	.	MAF_USDA=2.459
NC_035084.1	24786101	.	C	T	.	.	MAF_USDA=3.279
NC_035084.1	24786104	.	G	T	.	.	MAF_INRAE=34.177;MAF_USDA=42.353
NC_035084.1	24786114	.	C	T	.	.	MAF_USDA=7.377
NC_035084.1	24786159	.	T	A	.	.	MAF_USDA=42.941
NC_035084.1	24786226	.	T	G	.	.	MAF_INRAE=34.177;MAF_USDA=44.118
NC_035084.1	24786236	.	T	A	.	.	MAF_INRAE=34.177;MAF_USDA=42.941
NC_035084.1	24786241	.	C	A	.	.	MAF_INRAE=32.911;MAF_USDA=18.235
NC_035084.1	24786262	.	A	C	.	.	MAF_INRAE=26.582;MAF_USDA=8.235
NC_035084.1	24786266	.	G	A	.	.	MAF_INRAE=30.0;MAF_USDA=43.529
NC_035084.1	24786329	.	G	A	.	.	MAF_INRAE=30.38;MAF_USDA=16.471
NC_035084.1	24786371	.	T	G	.	.	MAF_INRAE=34.81;MAF_USDA=42.941
NC_035084.1	24786377	.	C	A	.	.	MAF_INRAE=34.81;MAF_USDA=42.941
NC_035084.1	24786458	.	A	G	.	.	MAF_INRAE=40.506;MAF_USDA=37.059
NC_035084.1	24786459	.	A	G	.	.	MAF_INRAE=41.667;MAF_USDA=37.059
NC_035084.1	24786480	.	C	A	.	.	MAF_USDA=3.279
NC_035084.1	24786512	.	T	C	.	.	MAF_INRAE=32.911;MAF_USDA=15.882
NC_035084.1	24786537	.	G	T	.	.	MAF_USDA=2.459
NC_035084.1	24786607	.	T	G	.	.	MAF_USDA=3.279
NC_035084.1	24786632	.	A	G	.	.	MAF_INRAE=46.835;MAF_USDA=31.176
NC_035084.1	24786646	.	C	T	.	.	MAF_INRAE=31.579;MAF_USDA=8.197
NC_035084.1	24786654	.	C	A	.	.	MAF_USDA=8.197
NC_035084.1	24786656	.	A	T	.	.	MAF_USDA=28.824
NC_035084.1	24786716	.	A	T	.	.	MAF_INRAE=30.38;MAF_USDA=34.118
NC_035084.1	24786718	.	T	A	.	.	MAF_INRAE=30.0;MAF_USDA=13.115
NC_035084.1	24786721	.	T	A	.	.	MAF_INRAE=30.38;MAF_USDA=34.706
NC_035084.1	24786777	.	A	T	.	.	MAF_USDA=1.639
NC_035084.1	24786826	.	C	T	.	.	MAF_INRAE=16.456;MAF_USDA=15.882
NC_035084.1	24786835	.	A	T	.	.	MAF_INRAE=12.5;MAF_USDA=10.588
NC_035084.1	24786855	.	T	G	.	.	MAF_INRAE=12.5;MAF_USDA=10.588
NC_035084.1	24786881	.	C	A	.	.	MAF_INRAE=31.646;MAF_USDA=37.647
NC_035084.1	24787007	.	A	C	.	.	MAF_INRAE=27.848;MAF_USDA=6.557
NC_035084.1	24787018	.	C	T	.	.	MAF_INRAE=48.101;MAF_USDA=25.882
NC_035084.1	24787055	.	G	T	.	.	MAF_USDA=5.294
NC_035084.1	24787064	.	A	G	.	.	MAF_USDA=5.294
NC_035084.1	24787139	.	T	G	.	.	MAF_USDA=4.098
NC_035084.1	24787170	.	T	C	.	.	MAF_USDA=5.738
NC_035084.1	24787192	.	T	A	.	.	MAF_USDA=5.294
NC_035084.1	24787203	.	C	A	.	.	MAF_INRAE=6.329;MAF_USDA=12.353
NC_035084.1	24787236	.	T	C	.	.	MAF_USDA=5.738
NC_035084.1	24787265	.	G	T	.	.	MAF_INRAE=2.5;MAF_USDA=2.941
NC_035084.1	24787358	.	A	C	.	.	MAF_INRAE=27.848
NC_035084.1	24787388	.	C	T	.	.	MAF_INRAE=49.367;MAF_USDA=38.824
NC_035084.1	24787422	.	C	A	.	.	MAF_INRAE=6.329;MAF_USDA=12.941
NC_035084.1	24787430	.	G	T	.	.	MAF_USDA=28.689
NC_035084.1	24787445	.	T	C	.	.	MAF_INRAE=27.848;MAF_USDA=9.016
NC_035084.1	24787644	.	C	T	.	.	MAF_USDA=2.459
NC_035084.1	24787684	.	C	T	.	.	MAF_USDA=1.639
NC_035084.1	24787742	.	T	C	.	.	MAF_INRAE=22.785;MAF_USDA=49.412
NC_035084.1	24787759	.	A	G	.	.	MAF_USDA=3.279
NC_035084.1	24787817	.	T	C	.	.	MAF_USDA=2.459
NC_035084.1	24787839	.	G	A	.	.	MAF_INRAE=14.167;MAF_USDA=1.765
NC_035084.1	24787841	.	T	C	.	.	MAF_INRAE=49.367;MAF_USDA=38.235
NC_035084.1	24787869	.	G	A	.	.	MAF_INRAE=27.215;MAF_USDA=9.836
NC_035084.1	24787995	.	G	T	.	.	MAF_USDA=8.824
NC_035084.1	24788012	.	C	A	.	.	MAF_USDA=1.639
NC_035084.1	24788051	.	C	A	.	.	MAF_INRAE=27.848;MAF_USDA=12.941
NC_035084.1	24788245	.	G	A	.	.	MAF_INRAE=27.848;MAF_USDA=14.754
NC_035084.1	24788379	.	T	A	.	.	MAF_INRAE=27.215;MAF_USDA=16.393
NC_035084.1	24788441	.	G	A	.	.	MAF_USDA=4.098
NC_035084.1	24788476	.	A	T	.	.	MAF_INRAE=43.671;MAF_USDA=28.824
NC_035084.1	24788619	.	T	G	.	.	MAF_INRAE=27.215;MAF_USDA=13.934
NC_035084.1	24788625	.	C	T	.	.	MAF_INRAE=27.848;MAF_USDA=13.934
NC_035084.1	24788660	.	T	C	.	.	MAF_INRAE=27.215;MAF_USDA=15.574
NC_035084.1	24788667	.	G	A	.	.	MAF_INRAE=10.526
NC_035084.1	24788758	.	A	T	.	.	MAF_INRAE=27.215;MAF_USDA=14.754
NC_035084.1	24788790	.	G	A	.	.	MAF_USDA=2.459
NC_035084.1	24788857	.	T	C	.	.	MAF_INRAE=27.848;MAF_USDA=15.574
NC_035084.1	24788881	.	C	A	.	.	MAF_INRAE=6.329;MAF_USDA=11.31
NC_035084.1	24788924	.	A	T	.	.	MAF_USDA=4.918
NC_035084.1	24789012	.	A	G	.	.	MAF_INRAE=27.215;MAF_USDA=17.213
NC_035084.1	24789030	.	A	G	.	.	MAF_INRAE=27.215;MAF_USDA=17.213
NC_035084.1	24789061	.	C	A	.	.	MAF_USDA=6.557
NC_035084.1	24789087	.	C	A	.	.	MAF_INRAE=26.582;MAF_USDA=13.934
NC_035084.1	24789097	.	T	C	.	.	MAF_USDA=4.098
NC_035084.1	24789099	.	A	C	.	.	MAF_USDA=4.098
NC_035084.1	24789113	.	C	T	.	.	MAF_INRAE=16.456;MAF_USDA=14.706
NC_035084.1	24789166	.	G	A	.	.	MAF_USDA=7.377
NC_035084.1	24789258	.	G	A	.	.	MAF_USDA=2.459
NC_035084.1	24789277	.	C	T	.	.	MAF_INRAE=10.526;MAF_USDA=7.059
NC_035084.1	24789299	.	G	T	.	.	MAF_USDA=1.639
NC_035084.1	24789311	.	C	T	.	.	MAF_USDA=1.639
NC_035084.1	24789335	.	A	T	.	.	MAF_USDA=4.918
NC_035084.1	24789336	.	G	C	.	.	MAF_INRAE=27.848;MAF_USDA=15.574
NC_035084.1	24789420	.	A	C	.	.	MAF_INRAE=27.848;MAF_USDA=16.393
NC_035084.1	24789445	.	C	A	.	.	MAF_INRAE=27.848;MAF_USDA=9.016
NC_035084.1	24789493	.	A	T	.	.	MAF_USDA=2.459
NC_035084.1	24789518	.	A	C	.	.	MAF_INRAE=10.526;MAF_USDA=1.639
NC_035084.1	24789528	.	A	G	.	.	MAF_INRAE=29.747;MAF_USDA=15.574
NC_035084.1	24790000	.	G	A	.	.	MAF_INRAE=21.053
NC_035084.1	24790095	.	T	C	.	.	MAF_INRAE=10.526;MAF_USDA=7.059
NC_035084.1	24790096	.	C	T	.	.	MAF_USDA=4.118
NC_035084.1	24790106	.	C	G	.	.	MAF_INRAE=13.333;MAF_USDA=3.279
NC_035084.1	24790251	.	G	A	.	.	MAF_INRAE=27.215;MAF_USDA=14.754
NC_035084.1	24790278	.	G	C	.	.	MAF_USDA=1.639
NC_035084.1	24790330	.	G	A	.	.	MAF_INRAE=6.329;MAF_USDA=12.941
NC_035084.1	24790418	.	G	A	.	.	MAF_INRAE=5.263;MAF_USDA=8.235
NC_035084.1	24790521	.	T	C	.	.	MAF_INRAE=50.0;MAF_USDA=45.294
NC_035084.1	24790564	.	A	C	.	.	MAF_INRAE=26.582;MAF_USDA=14.754
NC_035084.1	24790568	.	T	G	.	.	MAF_USDA=1.639
NC_035084.1	24790615	.	G	T	.	.	MAF_USDA=1.639
NC_035084.1	24790653	.	T	A	.	.	MAF_INRAE=49.367;MAF_USDA=37.647
NC_035084.1	24790667	.	G	T	.	.	MAF_INRAE=10.526;MAF_USDA=7.059
NC_035084.1	24790684	.	T	G	.	.	MAF_USDA=22.951
NC_035084.1	24790685	.	A	T	.	.	MAF_USDA=16.393
NC_035084.1	24790827	.	T	C	.	.	MAF_INRAE=13.333;MAF_USDA=3.333
NC_035084.1	24790872	.	A	T	.	.	MAF_INRAE=49.367;MAF_USDA=37.059
NC_035084.1	24790933	.	C	A	.	.	MAF_INRAE=27.848;MAF_USDA=9.016
NC_035084.1	24790945	.	T	A	.	.	MAF_INRAE=30.38;MAF_USDA=18.033
NC_035084.1	24790948	.	T	C	.	.	MAF_USDA=9.016
NC_035084.1	24790968	.	A	C	.	.	MAF_INRAE=27.848;MAF_USDA=9.016
NC_035084.1	24791038	.	A	G	.	.	MAF_INRAE=16.456;MAF_USDA=9.412
NC_035084.1	24791088	.	A	T	.	.	MAF_INRAE=16.456;MAF_USDA=4.118
NC_035084.1	24791114	.	T	G	.	.	MAF_USDA=8.929
NC_035084.1	24791138	.	T	C	.	.	MAF_INRAE=47.468;MAF_USDA=31.548
NC_035084.1	24791163	.	T	C	.	.	MAF_USDA=15.833
NC_035084.1	24791181	.	T	G	.	.	MAF_USDA=13.69
NC_035084.1	24791256	.	T	C	.	.	MAF_INRAE=7.595;MAF_USDA=50.0
NC_035084.1	24791382	.	C	A	.	.	MAF_INRAE=27.848;MAF_USDA=15.574
NC_035084.1	24791437	.	T	C	.	.	MAF_INRAE=46.835;MAF_USDA=17.059
NC_035084.1	24791502	.	G	A	.	.	MAF_USDA=2.459
NC_035084.1	24791585	.	A	C	.	.	MAF_INRAE=6.329;MAF_USDA=11.176
NC_035084.1	24791637	.	G	A	.	.	MAF_INRAE=5.263;MAF_USDA=1.639
NC_035084.1	24791731	.	C	A	.	.	MAF_INRAE=45.57;MAF_USDA=14.583
NC_035084.1	24791892	.	C	A	.	.	MAF_USDA=4.918
NC_035084.1	24791955	.	A	T	.	.	MAF_INRAE=14.167;MAF_USDA=7.647
NC_035084.1	24791994	.	C	T	.	.	MAF_INRAE=46.835
NC_035084.1	24792019	.	G	A	.	.	MAF_INRAE=45.57;MAF_USDA=14.118
NC_035084.1	24792134	.	A	C	.	.	MAF_INRAE=44.937;MAF_USDA=18.824
NC_035084.1	24792181	.	C	T	.	.	MAF_USDA=1.667
NC_035084.1	24792203	.	T	G	.	.	MAF_INRAE=5.263;MAF_USDA=4.118
NC_035084.1	24792396	.	A	G	.	.	MAF_USDA=1.639
NC_035084.1	24792401	.	C	T	.	.	MAF_INRAE=45.57;MAF_USDA=18.235
NC_035084.1	24792430	.	T	G	.	.	MAF_USDA=20.588
NC_035084.1	24792432	.	A	C	.	.	MAF_INRAE=48.333;MAF_USDA=18.235
NC_035084.1	24792477	.	C	T	.	.	MAF_INRAE=4.43;MAF_USDA=8.235
NC_035084.1	24792536	.	C	T	.	.	MAF_USDA=1.639
NC_035084.1	24792567	.	C	T	.	.	MAF_USDA=2.459
NC_035084.1	24792620	.	G	C	.	.	MAF_USDA=2.459
NC_035084.1	24792633	.	T	A	.	.	MAF_USDA=3.279
NC_035084.1	24792732	.	C	G	.	.	MAF_USDA=3.279
NC_035084.1	24792788	.	A	T	.	.	MAF_USDA=14.754
NC_035084.1	24792789	.	A	G	.	.	MAF_USDA=15.574
NC_035084.1	24792900	.	T	A	.	.	MAF_USDA=4.118
NC_035084.1	24792929	.	A	T	.	.	MAF_USDA=4.118
NC_035084.1	24792931	.	T	C	.	.	MAF_USDA=1.639
NC_035084.1	24793021	.	C	T	.	.	MAF_INRAE=6.329;MAF_USDA=10.588
NC_035084.1	24793107	.	G	A	.	.	MAF_USDA=14.754
NC_035084.1	24793231	.	A	G	.	.	MAF_INRAE=5.263
NC_035084.1	24793240	.	C	T	.	.	MAF_USDA=2.083
NC_035084.1	24793874	.	C	T	.	.	MAF_USDA=2.459
NC_035084.1	24793891	.	A	C	.	.	MAF_USDA=3.279
NC_035084.1	24794058	.	A	C	.	.	MAF_INRAE=5.263;MAF_USDA=1.639
NC_035084.1	24794062	.	G	C	.	.	MAF_USDA=1.639
NC_035084.1	24794063	.	G	T	.	.	MAF_USDA=1.639
NC_035084.1	24794096	.	G	T	.	.	MAF_INRAE=45.57;MAF_USDA=40.0
NC_035084.1	24794160	.	C	G	.	.	MAF_USDA=1.639
NC_035084.1	24794193	.	C	G	.	.	MAF_USDA=1.639
NC_035084.1	24794195	.	A	C	.	.	MAF_INRAE=7.595;MAF_USDA=31.765
NC_035084.1	24794218	.	C	A	.	.	MAF_INRAE=45.57;MAF_USDA=13.529
NC_035084.1	24794355	.	A	G	.	.	MAF_INRAE=45.57;MAF_USDA=26.471
NC_035084.1	24794357	.	G	A	.	.	MAF_INRAE=7.595;MAF_USDA=32.353
NC_035084.1	24794423	.	C	T	.	.	MAF_INRAE=46.835;MAF_USDA=41.765
NC_035084.1	24794483	.	C	A	.	.	MAF_INRAE=45.57;MAF_USDA=14.706
NC_035084.1	24794486	.	T	G	.	.	MAF_INRAE=45.57;MAF_USDA=41.765
NC_035084.1	24794487	.	T	C	.	.	MAF_INRAE=48.333;MAF_USDA=41.765
NC_035084.1	24794503	.	C	A	.	.	MAF_INRAE=46.203;MAF_USDA=27.647
NC_035084.1	24794587	.	G	A	.	.	MAF_INRAE=4.43;MAF_USDA=8.824
NC_035084.1	24794643	.	G	T	.	.	MAF_INRAE=7.595;MAF_USDA=31.176
NC_035084.1	24794682	.	C	T	.	.	MAF_INRAE=46.835;MAF_USDA=27.647
NC_035084.1	24794796	.	A	G	.	.	MAF_USDA=2.459
NC_035084.1	24794799	.	G	A	.	.	MAF_USDA=4.918
NC_035084.1	24794958	.	C	T	.	.	MAF_USDA=10.656
NC_035084.1	24795055	.	A	G	.	.	MAF_INRAE=6.329;MAF_USDA=11.176
NC_035084.1	24795080	.	C	T	.	.	MAF_USDA=4.706
NC_035084.1	24795133	.	T	G	.	.	MAF_INRAE=6.329;MAF_USDA=33.529
NC_035084.1	24795139	.	T	A	.	.	MAF_INRAE=44.937;MAF_USDA=27.647
NC_035084.1	24795266	.	T	A	.	.	MAF_INRAE=46.203;MAF_USDA=26.471
NC_035084.1	24795361	.	G	A	.	.	MAF_INRAE=4.43;MAF_USDA=20.833
NC_035084.1	24795397	.	A	G	.	.	MAF_INRAE=46.203;MAF_USDA=26.786
NC_035084.1	24795398	.	G	A	.	.	MAF_INRAE=44.167;MAF_USDA=26.19
NC_035084.1	24795411	.	C	T	.	.	MAF_INRAE=5.263;MAF_USDA=13.529
NC_035084.1	24795427	.	G	T	.	.	MAF_INRAE=7.595;MAF_USDA=32.941
NC_035084.1	24795440	.	T	A	.	.	MAF_USDA=4.918
NC_035084.1	24795508	.	C	T	.	.	MAF_INRAE=44.304;MAF_USDA=13.529
NC_035084.1	24795549	.	G	C	.	.	MAF_INRAE=45.57;MAF_USDA=23.529
NC_035084.1	24795560	.	G	A	.	.	MAF_USDA=1.639
NC_035084.1	24795586	.	C	T	.	.	MAF_USDA=1.639
NC_035084.1	24795631	.	C	T	.	.	MAF_USDA=3.659
NC_035084.1	24796177	.	C	A	.	.	MAF_USDA=9.836
NC_035084.1	24796337	.	A	T	.	.	MAF_INRAE=36.842;MAF_USDA=40.0
NC_035084.1	24796355	.	C	A	.	.	MAF_USDA=4.918
NC_035084.1	24796386	.	C	T	.	.	MAF_INRAE=47.468;MAF_USDA=25.0
NC_035084.1	24796387	.	G	A	.	.	MAF_USDA=4.098
NC_035084.1	24796432	.	C	A	.	.	MAF_USDA=4.918
NC_035084.1	24796437	.	C	A	.	.	MAF_INRAE=45.57;MAF_USDA=40.0
NC_035084.1	24796469	.	T	A	.	.	MAF_INRAE=7.595;MAF_USDA=34.118
NC_035084.1	24796495	.	C	A	.	.	MAF_INRAE=7.595;MAF_USDA=32.941
NC_035084.1	24796633	.	G	A	.	.	MAF_USDA=3.279
NC_035084.1	24796668	.	T	G	.	.	MAF_INRAE=29.114;MAF_USDA=39.412
NC_035084.1	24796868	.	A	T	.	.	MAF_USDA=2.459
NC_035084.1	24796898	.	C	A	.	.	MAF_USDA=5.738
NC_035084.1	24796918	.	G	C	.	.	MAF_INRAE=24.051;MAF_USDA=7.647
NC_035084.1	24797012	.	G	A	.	.	MAF_INRAE=15.19;MAF_USDA=3.529
NC_035084.1	24797034	.	C	G	.	.	MAF_INRAE=45.57;MAF_USDA=40.0
NC_035084.1	24797091	.	G	A	.	.	MAF_INRAE=25.316;MAF_USDA=8.235
NC_035084.1	24797102	.	C	T	.	.	MAF_INRAE=45.57;MAF_USDA=10.588
NC_035084.1	24797108	.	T	A	.	.	MAF_INRAE=29.114;MAF_USDA=48.235
NC_035084.1	24797137	.	G	A	.	.	MAF_USDA=1.639
NC_035084.1	24797263	.	A	C	.	.	MAF_USDA=2.459
NC_035084.1	24797360	.	G	C	.	.	MAF_INRAE=24.051;MAF_USDA=7.647
NC_035084.1	24797450	.	T	A	.	.	MAF_INRAE=25.316;MAF_USDA=6.471
NC_035084.1	24797451	.	C	T	.	.	MAF_INRAE=28.333;MAF_USDA=6.471
NC_035084.1	24797454	.	G	A	.	.	MAF_USDA=4.118
NC_035084.1	24797471	.	T	G	.	.	MAF_INRAE=44.937;MAF_USDA=40.0
NC_035084.1	24797479	.	G	A	.	.	MAF_INRAE=29.114;MAF_USDA=47.647
NC_035084.1	24797482	.	A	G	.	.	MAF_INRAE=25.949;MAF_USDA=8.235
NC_035084.1	24797512	.	G	A	.	.	MAF_USDA=4.167
NC_035084.1	24797576	.	A	C	.	.	MAF_INRAE=25.316;MAF_USDA=6.25
NC_035084.1	24797587	.	T	C	.	.	MAF_INRAE=25.316;MAF_USDA=6.25
NC_035084.1	24797605	.	T	A	.	.	MAF_INRAE=25.316;MAF_USDA=6.25
NC_035084.1	24797728	.	A	C	.	.	MAF_USDA=4.167
NC_035084.1	24797731	.	T	G	.	.	MAF_INRAE=24.684;MAF_USDA=13.095
NC_035084.1	24797737	.	G	T	.	.	MAF_USDA=4.918
NC_035084.1	24797746	.	T	A	.	.	MAF_USDA=2.459
NC_035084.1	24797830	.	C	T	.	.	MAF_INRAE=25.316;MAF_USDA=8.235
NC_035084.1	24797848	.	G	C	.	.	MAF_USDA=1.639
NC_035084.1	24797865	.	T	A	.	.	MAF_USDA=2.459
NC_035084.1	24797869	.	T	C	.	.	MAF_INRAE=46.203;MAF_USDA=9.412
NC_035084.1	24797898	.	C	T	.	.	MAF_INRAE=25.316;MAF_USDA=7.647
NC_035084.1	24797903	.	C	A	.	.	MAF_INRAE=6.329;MAF_USDA=22.917
NC_035084.1	24797950	.	T	C	.	.	MAF_USDA=1.639
NC_035084.1	24797991	.	C	A	.	.	MAF_USDA=5.738
NC_035084.1	24798107	.	C	T	.	.	MAF_INRAE=29.114;MAF_USDA=49.412
NC_035084.1	24798128	.	T	C	.	.	MAF_INRAE=48.101;MAF_USDA=33.333
NC_035084.1	24798230	.	C	T	.	.	MAF_USDA=29.762
NC_035084.1	24798265	.	G	A	.	.	MAF_INRAE=5.263;MAF_USDA=16.471
NC_035084.1	24798278	.	T	A	.	.	MAF_INRAE=25.949;MAF_USDA=8.235
NC_035084.1	24798285	.	G	A	.	.	MAF_INRAE=25.949;MAF_USDA=8.235
NC_035084.1	24798335	.	A	T	.	.	MAF_USDA=11.765
NC_035084.1	24798342	.	T	A	.	.	MAF_USDA=20.833
NC_035084.1	24798374	.	C	T	.	.	MAF_USDA=2.459
NC_035084.1	24798393	.	C	A	.	.	MAF_USDA=2.459
NC_035084.1	24798471	.	G	T	.	.	MAF_USDA=5.294
NC_035084.1	24798523	.	T	C	.	.	MAF_INRAE=2.5;MAF_USDA=2.941
NC_035084.1	24798602	.	A	G	.	.	MAF_USDA=45.833
NC_035084.1	24798673	.	T	G	.	.	MAF_USDA=45.833
NC_035084.1	24798733	.	T	G	.	.	MAF_INRAE=19.167
NC_035084.1	24798771	.	C	T	.	.	MAF_INRAE=10.526
NC_035084.1	24798823	.	C	A	.	.	MAF_INRAE=5.263;MAF_USDA=18.235
NC_035084.1	24798828	.	A	T	.	.	MAF_INRAE=29.114;MAF_USDA=48.824
NC_035084.1	24798878	.	C	T	.	.	MAF_USDA=4.098
NC_035084.1	24798937	.	C	T	.	.	MAF_INRAE=21.519;MAF_USDA=21.765
NC_035084.1	24798967	.	G	A	.	.	MAF_INRAE=45.57;MAF_USDA=40.0
NC_035084.1	24799024	.	C	T	.	.	MAF_USDA=8.235
NC_035084.1	24799039	.	C	A	.	.	MAF_USDA=10.417
NC_035084.1	24799043	.	G	T	.	.	MAF_INRAE=29.114;MAF_USDA=48.824
NC_035084.1	24799075	.	T	C	.	.	MAF_INRAE=21.519;MAF_USDA=19.412
NC_035084.1	24799089	.	G	C	.	.	MAF_INRAE=5.263;MAF_USDA=8.333
NC_035084.1	24799158	.	A	G	.	.	MAF_INRAE=25.316;MAF_USDA=8.235
NC_035084.1	24799169	.	C	T	.	.	MAF_INRAE=29.114;MAF_USDA=37.5
NC_035084.1	24799170	.	A	C	.	.	MAF_USDA=2.542
NC_035084.1	24799179	.	G	A	.	.	MAF_INRAE=29.114
NC_035084.1	24799180	.	T	A	.	.	MAF_INRAE=23.333
NC_035084.1	24799185	.	G	A	.	.	MAF_INRAE=23.333
NC_035084.1	24799187	.	C	T	.	.	MAF_INRAE=23.333
NC_035084.1	24799252	.	T	C	.	.	MAF_INRAE=13.333;MAF_USDA=3.279
NC_035084.1	24799298	.	C	A	.	.	MAF_INRAE=5.263
NC_035084.1	24799328	.	C	G	.	.	MAF_USDA=1.639
NC_035084.1	24799347	.	A	G	.	.	MAF_INRAE=44.937;MAF_USDA=10.588
NC_035084.1	24799355	.	T	G	.	.	MAF_INRAE=10.526
NC_035084.1	24799428	.	A	T	.	.	MAF_USDA=41.463
NC_035084.1	24799477	.	T	G	.	.	MAF_USDA=9.756
NC_035084.1	24799524	.	T	C	.	.	MAF_INRAE=44.304;MAF_USDA=41.765
NC_035084.1	24799566	.	A	C	.	.	MAF_INRAE=46.203;MAF_USDA=41.765
NC_035084.1	24799613	.	G	T	.	.	MAF_USDA=8.235
NC_035084.1	24799662	.	C	A	.	.	MAF_INRAE=24.684;MAF_USDA=7.647
NC_035084.1	24799663	.	A	G	.	.	MAF_INRAE=27.5;MAF_USDA=7.647
NC_035084.1	24799675	.	C	A	.	.	MAF_INRAE=24.684;MAF_USDA=7.647
NC_035084.1	24799698	.	G	T	.	.	MAF_INRAE=48.101;MAF_USDA=40.588
NC_035084.1	24799768	.	C	T	.	.	MAF_USDA=10.0
NC_035084.1	24799769	.	T	C	.	.	MAF_USDA=12.353
NC_035084.1	24799838	.	T	C	.	.	MAF_USDA=19.412
NC_035084.1	24799935	.	A	G	.	.	MAF_USDA=33.333
NC_035084.1	24799944	.	C	T	.	.	MAF_USDA=31.25
NC_035084.1	24799991	.	A	G	.	.	MAF_USDA=12.353
NC_035084.1	24800061	.	A	C	.	.	MAF_INRAE=21.667;MAF_USDA=49.412
NC_035084.1	24800063	.	A	T	.	.	MAF_INRAE=16.667;MAF_USDA=18.235
NC_035084.1	24800082	.	T	C	.	.	MAF_INRAE=24.051;MAF_USDA=8.333
NC_035084.1	24800095	.	G	A	.	.	MAF_INRAE=1.667;MAF_USDA=11.765
NC_035084.1	24800225	.	C	T	.	.	MAF_INRAE=45.57;MAF_USDA=41.176
NC_035084.1	24800229	.	A	C	.	.	MAF_INRAE=48.333;MAF_USDA=39.412
NC_035084.1	24800390	.	T	A	.	.	MAF_INRAE=13.333;MAF_USDA=3.279
NC_035084.1	24800508	.	A	C	.	.	MAF_INRAE=45.57;MAF_USDA=41.176
NC_035084.1	24800550	.	T	A	.	.	MAF_INRAE=45.57;MAF_USDA=39.412
NC_035084.1	24800576	.	G	A	.	.	MAF_USDA=3.279
NC_035084.1	24800586	.	T	A	.	.	MAF_INRAE=21.519;MAF_USDA=20.0
NC_035084.1	24800720	.	G	A	.	.	MAF_INRAE=21.519;MAF_USDA=19.412
NC_035084.1	24800821	.	C	T	.	.	MAF_USDA=2.353
NC_035084.1	24800826	.	G	C	.	.	MAF_USDA=25.294
NC_035084.1	24800950	.	GTTTAC	GTTTAT	.	.	MAF_USDA=6.25
NC_035084.1	24800955	.	C	T	.	.	MAF_INRAE=25.316
NC_035084.1	24801021	.	G	C	.	.	MAF_INRAE=44.937;MAF_USDA=10.588
NC_035084.1	24801103	.	G	T	.	.	MAF_INRAE=29.114;MAF_USDA=49.412
NC_035084.1	24801123	.	A	T	.	.	MAF_INRAE=2.5;MAF_USDA=2.941
NC_035084.1	24801213	.	C	A	.	.	MAF_INRAE=45.57;MAF_USDA=20.588
NC_035084.1	24801284	.	C	T	.	.	MAF_INRAE=46.203;MAF_USDA=10.588
NC_035084.1	24801285	.	G	A	.	.	MAF_USDA=3.279
NC_035084.1	24801386	.	T	C	.	.	MAF_INRAE=45.57;MAF_USDA=40.0
NC_035084.1	24801395	.	C	T	.	.	MAF_USDA=28.824
NC_035084.1	24801401	.	C	A	.	.	MAF_USDA=1.639
NC_035084.1	24801429	.	A	T	.	.	MAF_INRAE=45.57;MAF_USDA=25.0
NC_035084.1	24801474	.	C	T	.	.	MAF_INRAE=45.57;MAF_USDA=39.412
NC_035084.1	24801506	.	G	C	.	.	MAF_INRAE=25.949;MAF_USDA=8.235
NC_035084.1	24801581	.	G	A	.	.	MAF_USDA=27.647
NC_035084.1	24801648	.	C	T	.	.	MAF_USDA=4.706
NC_035084.1	24801661	.	G	A	.	.	MAF_INRAE=45.57;MAF_USDA=41.176
NC_035084.1	24801675	.	C	T	.	.	MAF_INRAE=25.316;MAF_USDA=8.235
NC_035084.1	24801803	.	T	A	.	.	MAF_USDA=2.5
NC_035084.1	24801851	.	T	C	.	.	MAF_USDA=9.016
NC_035084.1	24802256	.	A	G	.	.	MAF_INRAE=36.842
NC_035084.1	24802314	.	G	A	.	.	MAF_INRAE=47.368;MAF_USDA=22.619
NC_035084.1	24802349	.	C	A	.	.	MAF_INRAE=31.667
NC_035084.1	24802405	.	A	G	.	.	MAF_INRAE=5.263;MAF_USDA=18.235
NC_035084.1	24802440	.	T	A	.	.	MAF_USDA=10.417
NC_035084.1	24803557	.	T	G	.	.	MAF_USDA=14.583
NC_035084.1	24804020	.	T	C	.	.	MAF_USDA=29.167
NC_035084.1	24804124	.	A	G	.	.	MAF_USDA=6.557
NC_035084.1	24804125	.	T	C	.	.	MAF_USDA=6.557
NC_035084.1	24804152	.	C	G	.	.	MAF_USDA=2.459
NC_035084.1	24804194	.	C	T	.	.	MAF_USDA=1.639
NC_035084.1	24804236	.	A	C	.	.	MAF_USDA=22.917
NC_035084.1	24804308	.	C	A	.	.	MAF_USDA=12.5
NC_035084.1	24804327	.	G	T	.	.	MAF_USDA=4.918
NC_035084.1	24804328	.	C	G	.	.	MAF_USDA=5.738
NC_035084.1	24804368	.	C	A	.	.	MAF_USDA=22.917
NC_035084.1	24804387	.	G	T	.	.	MAF_USDA=4.167
NC_035084.1	24804388	.	C	G	.	.	MAF_USDA=4.167
NC_035084.1	24804427	.	C	T	.	.	MAF_USDA=2.459
NC_035084.1	24804587	.	C	T	.	.	MAF_USDA=2.459
NC_035084.1	24804613	.	G	T	.	.	MAF_USDA=1.639
NC_035084.1	24804616	.	C	A	.	.	MAF_USDA=2.459
NC_035084.1	24804667	.	A	C	.	.	MAF_INRAE=6.329;MAF_USDA=11.765
NC_035084.1	24804735	.	T	C	.	.	MAF_INRAE=29.114;MAF_USDA=18.824
NC_035084.1	24804948	.	C	A	.	.	MAF_INRAE=13.333;MAF_USDA=3.279
NC_035084.1	24804961	.	C	T	.	.	MAF_USDA=2.941
NC_035084.1	24805136	.	A	G	.	.	MAF_USDA=18.235
NC_035084.1	24805158	.	T	A	.	.	MAF_USDA=1.639
NC_035084.1	24805176	.	G	T	.	.	MAF_USDA=4.706
NC_035084.1	24805187	.	C	T	.	.	MAF_INRAE=20.886;MAF_USDA=37.647
NC_035084.1	24805209	.	C	T	.	.	MAF_INRAE=46.835;MAF_USDA=30.0
NC_035084.1	24805212	.	A	G	.	.	MAF_USDA=1.639
NC_035084.1	24805234	.	T	A	.	.	MAF_INRAE=7.595;MAF_USDA=16.471
NC_035084.1	24805383	.	A	G	.	.	MAF_INRAE=6.329;MAF_USDA=37.059
NC_035084.1	24805413	.	T	G	.	.	MAF_INRAE=25.316;MAF_USDA=9.412
NC_035084.1	24805418	.	G	T	.	.	MAF_INRAE=15.19;MAF_USDA=11.176
NC_035084.1	24805433	.	G	C	.	.	MAF_INRAE=21.519;MAF_USDA=20.0
NC_035084.1	24805458	.	G	A	.	.	MAF_USDA=3.279
NC_035084.1	24805466	.	C	A	.	.	MAF_USDA=1.639
NC_035084.1	24805502	.	T	A	.	.	MAF_USDA=1.639
NC_035084.1	24805573	.	C	T	.	.	MAF_INRAE=6.667
NC_035084.1	24805793	.	G	A	.	.	MAF_INRAE=42.105;MAF_USDA=21.687
NC_035084.1	24805808	.	A	T	.	.	MAF_USDA=1.639
NC_035084.1	24805809	.	A	C	.	.	MAF_USDA=3.529
NC_035084.1	24805862	.	G	A	.	.	MAF_INRAE=2.532;MAF_USDA=2.353
NC_035084.1	24805889	.	C	T	.	.	MAF_INRAE=17.089;MAF_USDA=5.882
NC_035084.1	24805932	.	G	T	.	.	MAF_INRAE=5.263;MAF_USDA=8.333
NC_035084.1	24805964	.	C	G	.	.	MAF_INRAE=10.526
NC_035084.1	24805968	.	G	A	.	.	MAF_USDA=4.098
NC_035084.1	24805969	.	A	G	.	.	MAF_USDA=4.098
NC_035084.1	24805970	.	T	A	.	.	MAF_USDA=4.098
NC_035084.1	24806002	.	G	A	.	.	MAF_INRAE=17.722;MAF_USDA=5.882
NC_035084.1	24806009	.	G	A	.	.	MAF_USDA=4.098
NC_035084.1	24806071	.	T	C	.	.	MAF_INRAE=7.595;MAF_USDA=44.706
NC_035084.1	24806111	.	G	T	.	.	MAF_USDA=3.279
NC_035084.1	24806143	.	A	T	.	.	MAF_USDA=1.639
NC_035084.1	24806223	.	T	C	.	.	MAF_USDA=25.882
NC_035084.1	24806225	.	G	A	.	.	MAF_USDA=1.639
NC_035084.1	24806249	.	A	T	.	.	MAF_USDA=4.918
NC_035084.1	24806535	.	C	A	.	.	MAF_USDA=13.529
NC_035084.1	24806544	.	T	C	.	.	MAF_INRAE=5.263
NC_035084.1	24806545	.	A	T	.	.	MAF_USDA=2.459
NC_035084.1	24806581	.	G	T	.	.	MAF_INRAE=18.354;MAF_USDA=39.881
NC_035084.1	24806670	.	C	T	.	.	MAF_INRAE=13.333;MAF_USDA=3.279
NC_035084.1	24806673	.	A	T	.	.	MAF_INRAE=48.734;MAF_USDA=22.941
NC_035084.1	24806684	.	T	A	.	.	MAF_USDA=1.639
NC_035084.1	24806690	.	A	G	.	.	MAF_USDA=5.882
NC_035084.1	24806726	.	A	T	.	.	MAF_USDA=25.882
NC_035084.1	24806819	.	C	T	.	.	MAF_INRAE=49.367;MAF_USDA=26.471
NC_035084.1	24806822	.	G	T	.	.	MAF_INRAE=17.722;MAF_USDA=5.882
NC_035084.1	24806829	.	G	T	.	.	MAF_INRAE=17.722;MAF_USDA=5.882
NC_035084.1	24806846	.	A	C	.	.	MAF_INRAE=15.789;MAF_USDA=7.647
NC_035084.1	24806854	.	G	A	.	.	MAF_USDA=2.459
NC_035084.1	24806881	.	A	G	.	.	MAF_USDA=12.941
NC_035084.1	24806883	.	G	A	.	.	MAF_INRAE=49.367;MAF_USDA=27.059
NC_035084.1	24806889	.	G	T	.	.	MAF_USDA=2.353
NC_035084.1	24806920	.	A	G	.	.	MAF_USDA=1.639
NC_035084.1	24806949	.	T	C	.	.	MAF_USDA=4.918
NC_035084.1	24806990	.	G	T	.	.	MAF_INRAE=24.684;MAF_USDA=8.824
NC_035084.1	24807094	.	C	A	.	.	MAF_INRAE=18.354;MAF_USDA=49.412
NC_035084.1	24807128	.	T	A	.	.	MAF_INRAE=5.263;MAF_USDA=4.706
NC_035084.1	24807145	.	G	C	.	.	MAF_INRAE=25.949;MAF_USDA=8.235
NC_035084.1	24807152	.	T	A	.	.	MAF_USDA=2.941
NC_035084.1	24807170	.	G	T	.	.	MAF_USDA=30.0
NC_035084.1	24807228	.	C	A	.	.	MAF_USDA=2.941
NC_035084.1	24807246	.	A	G	.	.	MAF_INRAE=7.595;MAF_USDA=15.294
NC_035084.1	24807259	.	G	T	.	.	MAF_INRAE=18.354;MAF_USDA=49.412
NC_035084.1	24807301	.	T	G	.	.	MAF_INRAE=5.263;MAF_USDA=6.25
NC_035084.1	24807385	.	C	T	.	.	MAF_INRAE=17.722;MAF_USDA=50.0
NC_035084.1	24807389	.	A	C	.	.	MAF_USDA=26.471
NC_035084.1	24807401	.	G	A	.	.	MAF_INRAE=48.734;MAF_USDA=26.471
NC_035084.1	24807413	.	C	A	.	.	MAF_INRAE=17.722;MAF_USDA=48.824
NC_035084.1	24807416	.	T	G	.	.	MAF_INRAE=6.667;MAF_USDA=10.588
NC_035084.1	24807439	.	C	T	.	.	MAF_INRAE=7.595;MAF_USDA=15.882
NC_035084.1	24807465	.	G	T	.	.	MAF_INRAE=17.722;MAF_USDA=5.882
NC_035084.1	24807505	.	A	G	.	.	MAF_USDA=21.765
NC_035084.1	24807507	.	A	T	.	.	MAF_INRAE=6.667;MAF_USDA=14.118
NC_035084.1	24807526	.	A	C	.	.	MAF_INRAE=19.167;MAF_USDA=39.583
NC_035084.1	24807563	.	T	C	.	.	MAF_USDA=1.639
NC_035084.1	24807609	.	C	A	.	.	MAF_USDA=2.976
NC_035084.1	24807656	.	C	T	.	.	MAF_USDA=2.941
NC_035084.1	24807678	.	G	A	.	.	MAF_INRAE=7.595;MAF_USDA=15.882
NC_035084.1	24807701	.	T	C	.	.	MAF_INRAE=1.667
NC_035084.1	24807702	.	C	G	.	.	MAF_INRAE=1.667
NC_035084.1	24807703	.	G	A	.	.	MAF_INRAE=18.987;MAF_USDA=49.412
NC_035084.1	24807704	.	T	C	.	.	MAF_INRAE=1.667
NC_035084.1	24807721	.	T	G	.	.	MAF_INRAE=17.722;MAF_USDA=9.412
NC_035084.1	24807741	.	T	C	.	.	MAF_INRAE=20.253;MAF_USDA=41.667
NC_035084.1	24807779	.	G	A	.	.	MAF_USDA=14.583
NC_035084.1	24807828	.	A	G	.	.	MAF_USDA=8.824
NC_035084.1	24807857	.	G	A	.	.	MAF_USDA=1.639
NC_035084.1	24807958	.	T	G	.	.	MAF_USDA=25.294
NC_035084.1	24807967	.	G	C	.	.	MAF_INRAE=17.722;MAF_USDA=50.0
NC_035084.1	24807981	.	C	T	.	.	MAF_USDA=4.706
NC_035084.1	24807997	.	T	G	.	.	MAF_INRAE=49.367;MAF_USDA=27.059
NC_035084.1	24807999	.	C	A	.	.	MAF_USDA=6.25
NC_035084.1	24808000	.	T	G	.	.	MAF_INRAE=18.333;MAF_USDA=49.412
NC_035084.1	24808003	.	G	A	.	.	MAF_USDA=2.353
NC_035084.1	24808043	.	T	G	.	.	MAF_USDA=1.639
NC_035084.1	24808049	.	C	G	.	.	MAF_INRAE=17.722;MAF_USDA=14.583
NC_035084.1	24808050	.	A	G	.	.	MAF_INRAE=18.333;MAF_USDA=14.583
NC_035084.1	24808090	.	C	A	.	.	MAF_INRAE=5.263;MAF_USDA=1.639
NC_035084.1	24808124	.	A	T	.	.	MAF_INRAE=48.734;MAF_USDA=26.471
NC_035084.1	24808156	.	G	T	.	.	MAF_INRAE=24.684;MAF_USDA=7.647
NC_035084.1	24808227	.	T	A	.	.	MAF_USDA=1.639
NC_035084.1	24808231	.	T	A	.	.	MAF_USDA=4.918
NC_035084.1	24808233	.	C	A	.	.	MAF_USDA=6.557
NC_035084.1	24808249	.	A	G	.	.	MAF_USDA=46.429
NC_035084.1	24808327	.	G	T	.	.	MAF_USDA=14.583
NC_035084.1	24808337	.	A	T	.	.	MAF_USDA=46.429
NC_035084.1	24808351	.	T	G	.	.	MAF_USDA=46.429
NC_035084.1	24808368	.	A	C	.	.	MAF_USDA=4.167
NC_035084.1	24808427	.	G	A	.	.	MAF_USDA=5.952
NC_035084.1	24808446	.	T	G	.	.	MAF_USDA=1.667
NC_035084.1	24808468	.	G	A	.	.	MAF_USDA=16.667
NC_035084.1	24808489	.	G	T	.	.	MAF_USDA=6.548
NC_035084.1	24808520	.	A	G	.	.	MAF_USDA=6.024
NC_035084.1	24808522	.	C	T	.	.	MAF_USDA=7.831
NC_035084.1	24808523	.	G	A	.	.	MAF_USDA=18.072
NC_035084.1	24808641	.	G	C	.	.	MAF_USDA=29.167
NC_035084.1	24808643	.	T	G	.	.	MAF_USDA=29.167
NC_035084.1	24808692	.	G	T	.	.	MAF_USDA=21.084
NC_035084.1	24808788	.	A	G	.	.	MAF_USDA=31.325
NC_035084.1	24808797	.	C	T	.	.	MAF_USDA=1.695
NC_035084.1	24808829	.	C	T	.	.	MAF_USDA=6.522
NC_035084.1	24808851	.	G	A	.	.	MAF_USDA=26.087
NC_035084.1	24808898	.	C	T	.	.	MAF_USDA=22.289
NC_035084.1	24808957	.	G	A	.	.	MAF_USDA=1.695
NC_035084.1	24808997	.	A	G	.	.	MAF_USDA=13.253
NC_035084.1	24809015	.	G	A	.	.	MAF_USDA=5.085
NC_035084.1	24809040	.	C	A	.	.	MAF_USDA=1.695
NC_035084.1	24809052	.	G	A	.	.	MAF_USDA=9.322
NC_035084.1	24809073	.	G	C	.	.	MAF_USDA=13.253
NC_035084.1	24809074	.	A	C	.	.	MAF_USDA=39.583
NC_035084.1	24809075	.	C	A	.	.	MAF_USDA=39.583
NC_035084.1	24809127	.	G	A	.	.	MAF_USDA=30.12
NC_035084.1	24809153	.	G	A	.	.	MAF_USDA=46.988
NC_035084.1	24809178	.	C	A	.	.	MAF_USDA=1.724
NC_035084.1	24809209	.	C	A	.	.	MAF_USDA=29.167
NC_035084.1	24809210	.	T	G	.	.	MAF_USDA=29.167
NC_035084.1	24809214	.	G	T	.	.	MAF_USDA=31.25
NC_035084.1	24809229	.	C	T	.	.	MAF_USDA=1.829
NC_035084.1	24809352	.	T	G	.	.	MAF_USDA=5.932
NC_035084.1	24809399	.	A	T	.	.	MAF_USDA=27.108
NC_035084.1	24809400	.	T	G	.	.	MAF_USDA=26.506
NC_035084.1	24809457	.	G	T	.	.	MAF_USDA=2.083
NC_035084.1	24809471	.	C	T	.	.	MAF_USDA=1.695
NC_035084.1	24809474	.	G	T	.	.	MAF_USDA=1.695
NC_035084.1	24809524	.	T	C	.	.	MAF_USDA=6.627
NC_035084.1	24809557	.	G	T	.	.	MAF_USDA=2.542
NC_035084.1	24809562	.	T	G	.	.	MAF_USDA=47.59
NC_035084.1	24809565	.	T	A	.	.	MAF_USDA=18.072
NC_035084.1	24809569	.	G	A	.	.	MAF_USDA=6.024
NC_035084.1	24809594	.	G	T	.	.	MAF_USDA=47.59
NC_035084.1	24809598	.	C	T	.	.	MAF_USDA=48.193
NC_035084.1	24809610	.	G	A	.	.	MAF_USDA=48.193
NC_035084.1	24809611	.	G	T	.	.	MAF_USDA=25.904
NC_035084.1	24809617	.	C	T	.	.	MAF_USDA=46.988
NC_035084.1	24809619	.	A	T	.	.	MAF_USDA=28.916
NC_035084.1	24809624	.	C	T	.	.	MAF_USDA=5.932
NC_035084.1	24809628	.	T	C	.	.	MAF_USDA=29.518
NC_035084.1	24809638	.	G	T	.	.	MAF_USDA=5.932
NC_035084.1	24809766	.	A	T	.	.	MAF_USDA=1.695
NC_035084.1	24809809	.	A	G	.	.	MAF_USDA=30.723
NC_035084.1	24809894	.	T	G	.	.	MAF_USDA=48.193
NC_035084.1	24809949	.	C	A	.	.	MAF_USDA=5.932
NC_035084.1	24809992	.	A	T	.	.	MAF_USDA=7.627
NC_035084.1	24810018	.	C	T	.	.	MAF_USDA=6.25
NC_035084.1	24810063	.	G	T	.	.	MAF_USDA=46.386
NC_035084.1	24810130	.	A	C	.	.	MAF_USDA=18.072
NC_035084.1	24810134	.	A	T	.	.	MAF_USDA=46.386
NC_035084.1	24810138	.	T	A	.	.	MAF_USDA=6.627
NC_035084.1	24810220	.	T	A	.	.	MAF_USDA=35.417
NC_035084.1	24810268	.	G	A	.	.	MAF_USDA=2.542
NC_035084.1	24810296	.	C	T	.	.	MAF_USDA=6.627
NC_035084.1	24810536	.	T	C	.	.	MAF_USDA=47.561
NC_035084.1	24810579	.	C	A	.	.	MAF_USDA=5.932
NC_035084.1	24810594	.	T	C	.	.	MAF_USDA=13.253
NC_035084.1	24810621	.	G	A	.	.	MAF_USDA=2.542
NC_035084.1	24810651	.	G	A	.	.	MAF_USDA=31.25
NC_035084.1	24810714	.	G	A	.	.	MAF_USDA=6.024
NC_035084.1	24810753	.	C	T	.	.	MAF_USDA=4.762
NC_035084.1	24810808	.	G	C	.	.	MAF_USDA=3.614
NC_035084.1	24810810	.	C	T	.	.	MAF_USDA=5.085
NC_035084.1	24810816	.	G	C	.	.	MAF_USDA=4.118
NC_035084.1	24810828	.	C	T	.	.	MAF_USDA=18.824
NC_035084.1	24810840	.	C	T	.	.	MAF_USDA=4.918
NC_035084.1	24810886	.	C	A	.	.	MAF_INRAE=49.367;MAF_USDA=26.471
NC_035084.1	24810896	.	C	T	.	.	MAF_INRAE=17.722;MAF_USDA=5.882
NC_035084.1	24810903	.	C	T	.	.	MAF_USDA=3.279
NC_035084.1	24810941	.	G	T	.	.	MAF_INRAE=17.722;MAF_USDA=50.0
NC_035084.1	24810957	.	A	C	.	.	MAF_INRAE=17.722;MAF_USDA=21.176
NC_035084.1	24810961	.	C	G	.	.	MAF_USDA=4.918
NC_035084.1	24810985	.	G	T	.	.	MAF_USDA=3.279
NC_035084.1	24810988	.	C	G	.	.	MAF_USDA=6.471
NC_035084.1	24811010	.	C	T	.	.	MAF_INRAE=15.789;MAF_USDA=1.639
NC_035084.1	24811024	.	T	C	.	.	MAF_INRAE=17.722;MAF_USDA=49.412
NC_035084.1	24811072	.	G	A	.	.	MAF_USDA=4.918
NC_035084.1	24811085	.	A	C	.	.	MAF_INRAE=7.595;MAF_USDA=15.294
NC_035084.1	24811158	.	A	C	.	.	MAF_INRAE=18.354;MAF_USDA=48.824
NC_035084.1	24811211	.	T	G	.	.	MAF_INRAE=6.329;MAF_USDA=11.176
NC_035084.1	24811257	.	G	T	.	.	MAF_USDA=4.918
NC_035084.1	24811287	.	A	G	.	.	MAF_INRAE=18.354;MAF_USDA=49.412
NC_035084.1	24811329	.	T	A	.	.	MAF_USDA=6.471
NC_035084.1	24811336	.	C	T	.	.	MAF_INRAE=17.722;MAF_USDA=49.412
NC_035084.1	24811390	.	C	T	.	.	MAF_INRAE=18.354;MAF_USDA=49.412
NC_035084.1	24811402	.	G	T	.	.	MAF_INRAE=5.263;MAF_USDA=8.333
NC_035084.1	24811470	.	A	T	.	.	MAF_USDA=4.118
NC_035084.1	24811475	.	G	T	.	.	MAF_USDA=10.417
NC_035084.1	24811521	.	C	A	.	.	MAF_INRAE=20.886;MAF_USDA=15.294
NC_035084.1	24811522	.	A	G	.	.	MAF_INRAE=15.833;MAF_USDA=15.294
NC_035084.1	24811529	.	T	A	.	.	MAF_INRAE=17.722;MAF_USDA=21.176
NC_035084.1	24811559	.	T	A	.	.	MAF_INRAE=15.19;MAF_USDA=3.529
NC_035084.1	24811561	.	C	A	.	.	MAF_INRAE=15.0;MAF_USDA=3.529
NC_035084.1	24811686	.	C	G	.	.	MAF_INRAE=48.101;MAF_USDA=26.471
NC_035084.1	24811717	.	A	G	.	.	MAF_INRAE=25.316;MAF_USDA=4.167
NC_035084.1	24811733	.	C	A	.	.	MAF_USDA=1.639
NC_035084.1	24811741	.	C	G	.	.	MAF_INRAE=49.367;MAF_USDA=27.647
NC_035084.1	24811860	.	C	A	.	.	MAF_INRAE=48.734
NC_035084.1	24811863	.	T	C	.	.	MAF_INRAE=46.667;MAF_USDA=22.917
NC_035084.1	24811871	.	C	A	.	.	MAF_INRAE=48.734;MAF_USDA=25.0
NC_035084.1	24811899	.	T	A	.	.	MAF_USDA=4.098
NC_035084.1	24811995	.	G	A	.	.	MAF_USDA=8.235
NC_035084.1	24812006	.	A	G	.	.	MAF_USDA=35.417
NC_035084.1	24812016	.	C	T	.	.	MAF_USDA=12.5
NC_035084.1	24812017	.	T	A	.	.	MAF_USDA=1.639
NC_035084.1	24812023	.	C	A	.	.	MAF_USDA=4.167
NC_035084.1	24812128	.	A	T	.	.	MAF_USDA=11.364
NC_035084.1	24812605	.	C	T	.	.	MAF_INRAE=15.789
NC_035084.1	24812687	.	G	A	.	.	MAF_USDA=19.412
NC_035084.1	24812700	.	T	C	.	.	MAF_INRAE=15.789;MAF_USDA=5.357
NC_035084.1	24812708	.	A	G	.	.	MAF_USDA=20.833
NC_035084.1	24812922	.	C	T	.	.	MAF_USDA=4.167
NC_035084.1	24812941	.	G	C	.	.	MAF_USDA=8.696
NC_035084.1	24812983	.	A	C	.	.	MAF_USDA=33.333
NC_035084.1	24813091	.	C	A	.	.	MAF_INRAE=6.329;MAF_USDA=12.941
NC_035084.1	24813100	.	A	G	.	.	MAF_USDA=4.918
NC_035084.1	24813149	.	A	G	.	.	MAF_INRAE=49.367;MAF_USDA=20.833
NC_035084.1	24813182	.	A	T	.	.	MAF_INRAE=1.667
NC_035084.1	24813187	.	A	T	.	.	MAF_INRAE=15.823;MAF_USDA=19.412
NC_035084.1	24813191	.	A	G	.	.	MAF_USDA=8.197
NC_035084.1	24813198	.	C	A	.	.	MAF_USDA=8.197
NC_035084.1	24813207	.	G	T	.	.	MAF_INRAE=5.263;MAF_USDA=8.333
NC_035084.1	24813294	.	G	T	.	.	MAF_INRAE=17.722;MAF_USDA=20.588
NC_035084.1	24813312	.	C	G	.	.	MAF_USDA=18.235
NC_035084.1	24813392	.	G	A	.	.	MAF_INRAE=5.263;MAF_USDA=8.333
NC_035084.1	24813413	.	G	A	.	.	MAF_INRAE=49.367;MAF_USDA=30.0
NC_035084.1	24813414	.	G	A	.	.	MAF_USDA=5.882
NC_035084.1	24813417	.	G	A	.	.	MAF_USDA=1.639
NC_035084.1	24813499	.	AGT	AGA	.	.	MAF_USDA=12.5
NC_035084.1	24813501	.	T	A	.	.	MAF_USDA=3.279
NC_035084.1	24813556	.	G	A	.	.	MAF_INRAE=12.025;MAF_USDA=2.083
NC_035084.1	24813589	.	C	T	.	.	MAF_INRAE=5.263;MAF_USDA=1.639
NC_035084.1	24813593	.	A	G	.	.	MAF_INRAE=14.557;MAF_USDA=4.118
NC_035084.1	24813600	.	C	G	.	.	MAF_INRAE=5.263;MAF_USDA=8.333
NC_035084.1	24813618	.	A	T	.	.	MAF_INRAE=5.263;MAF_USDA=8.333
NC_035084.1	24813763	.	C	A	.	.	MAF_USDA=1.639
NC_035084.1	24813781	.	C	T	.	.	MAF_INRAE=5.263;MAF_USDA=8.333
NC_035084.1	24813846	.	T	A	.	.	MAF_USDA=2.459
NC_035084.1	24813891	.	G	A	.	.	MAF_INRAE=7.595;MAF_USDA=13.529
NC_035084.1	24814066	.	T	C	.	.	MAF_INRAE=17.089;MAF_USDA=21.176
NC_035084.1	24814120	.	T	A	.	.	MAF_USDA=4.918
NC_035084.1	24814135	.	T	G	.	.	MAF_USDA=4.918
NC_035084.1	24814144	.	C	T	.	.	MAF_INRAE=49.367;MAF_USDA=25.0
NC_035084.1	24814180	.	G	T	.	.	MAF_INRAE=49.367;MAF_USDA=28.824
NC_035084.1	24814441	.	C	T	.	.	MAF_USDA=3.279
NC_035084.1	24814442	.	A	C	.	.	MAF_USDA=7.377
NC_035084.1	24814519	.	C	T	.	.	MAF_INRAE=49.367;MAF_USDA=28.235
NC_035084.1	24814533	.	G	A	.	.	MAF_INRAE=13.333;MAF_USDA=3.279
NC_035084.1	24814577	.	C	G	.	.	MAF_INRAE=46.667;MAF_USDA=27.869
NC_035084.1	24814578	.	A	G	.	.	MAF_USDA=18.824
NC_035084.1	24814587	.	C	A	.	.	MAF_USDA=1.639
NC_035084.1	24814696	.	T	A	.	.	MAF_USDA=5.882
NC_035084.1	24814805	.	A	G	.	.	MAF_USDA=4.918
NC_035084.1	24814947	.	A	T	.	.	MAF_USDA=1.639
NC_035084.1	24815026	.	G	T	.	.	MAF_USDA=1.639
NC_035084.1	24815109	.	C	G	.	.	MAF_INRAE=12.025;MAF_USDA=1.765
NC_035084.1	24815386	.	T	G	.	.	MAF_USDA=4.918
NC_035084.1	24815512	.	T	C	.	.	MAF_USDA=2.459
NC_035084.1	24815516	.	G	A	.	.	MAF_USDA=5.294
NC_035084.1	24815616	.	A	T	.	.	MAF_USDA=6.557
NC_035084.1	24815751	.	A	G	.	.	MAF_USDA=7.647
NC_035084.1	24815775	.	C	T	.	.	MAF_USDA=1.639
NC_035084.1	24815814	.	C	A	.	.	MAF_USDA=1.639
NC_035084.1	24815822	.	C	T	.	.	MAF_INRAE=5.263;MAF_USDA=12.941
NC_035084.1	24816076	.	C	A	.	.	MAF_USDA=4.098
NC_035084.1	24816127	.	G	A	.	.	MAF_INRAE=5.263;MAF_USDA=8.333
NC_035084.1	24816166	.	C	T	.	.	MAF_USDA=3.279
NC_035084.1	24816260	.	G	T	.	.	MAF_USDA=1.639
NC_035084.1	24816315	.	C	T	.	.	MAF_USDA=4.918
NC_035084.1	24816357	.	C	T	.	.	MAF_USDA=3.279
NC_035084.1	24816413	.	C	G	.	.	MAF_USDA=1.639
NC_035084.1	24816463	.	G	A	.	.	MAF_USDA=1.639
NC_035084.1	24816471	.	A	T	.	.	MAF_USDA=1.639
NC_035084.1	24816613	.	A	T	.	.	MAF_INRAE=17.722;MAF_USDA=10.588
NC_035084.1	24816624	.	C	T	.	.	MAF_INRAE=17.722;MAF_USDA=10.0
NC_035084.1	24816737	.	G	A	.	.	MAF_USDA=8.235
NC_035084.1	24816773	.	G	A	.	.	MAF_USDA=1.639
NC_035084.1	24817189	.	G	C	.	.	MAF_USDA=2.5
NC_035084.1	24817376	.	G	A	.	.	MAF_INRAE=35.443;MAF_USDA=31.765
NC_035084.1	24817397	.	C	A	.	.	MAF_INRAE=17.722;MAF_USDA=16.667
NC_035084.1	24817436	.	T	C	.	.	MAF_INRAE=35.443;MAF_USDA=31.765
NC_035084.1	24817459	.	G	A	.	.	MAF_INRAE=12.025;MAF_USDA=1.765
NC_035084.1	24817524	.	G	A	.	.	MAF_USDA=2.941
NC_035084.1	24817627	.	C	T	.	.	MAF_USDA=3.279
NC_035084.1	24817750	.	G	A	.	.	MAF_INRAE=1.667
NC_035084.1	24817805	.	G	A	.	.	MAF_USDA=7.377
NC_035084.1	24817806	.	G	A	.	.	MAF_INRAE=10.526;MAF_USDA=2.353
NC_035084.1	24817842	.	G	A	.	.	MAF_USDA=2.353
NC_035084.1	24817927	.	A	C	.	.	MAF_INRAE=31.646;MAF_USDA=23.529
NC_035084.1	24817935	.	T	C	.	.	MAF_USDA=1.765
NC_035084.1	24817956	.	T	C	.	.	MAF_USDA=2.353
NC_035084.1	24818013	.	C	T	.	.	MAF_INRAE=14.167;MAF_USDA=4.098
NC_035084.1	24818042	.	T	A	.	.	MAF_INRAE=13.333;MAF_USDA=4.098
NC_035084.1	24818043	.	C	A	.	.	MAF_USDA=2.459
NC_035084.1	24818051	.	A	C	.	.	MAF_INRAE=14.557;MAF_USDA=16.471
NC_035084.1	24818058	.	G	A	.	.	MAF_INRAE=27.848;MAF_USDA=5.738
NC_035084.1	24818097	.	C	T	.	.	MAF_INRAE=32.278;MAF_USDA=22.353
NC_035084.1	24818279	.	G	T	.	.	MAF_INRAE=13.333;MAF_USDA=4.918
NC_035084.1	24818283	.	T	G	.	.	MAF_INRAE=35.443;MAF_USDA=27.647
NC_035084.1	24818369	.	C	T	.	.	MAF_INRAE=12.5;MAF_USDA=3.279
NC_035084.1	24818436	.	G	A	.	.	MAF_INRAE=2.5;MAF_USDA=12.353
NC_035084.1	24818591	.	A	T	.	.	MAF_USDA=1.639
NC_035084.1	24818626	.	G	A	.	.	MAF_USDA=5.738
NC_035084.1	24818717	.	A	G	.	.	MAF_USDA=1.639
NC_035084.1	24818755	.	A	G	.	.	MAF_USDA=1.639
NC_035084.1	24818758	.	T	A	.	.	MAF_USDA=1.639
NC_035084.1	24818763	.	A	T	.	.	MAF_USDA=1.639
NC_035084.1	24818783	.	C	T	.	.	MAF_USDA=1.639
NC_035084.1	24818788	.	C	T	.	.	MAF_INRAE=17.722;MAF_USDA=5.882
NC_035084.1	24818854	.	C	G	.	.	MAF_USDA=1.639
NC_035084.1	24818894	.	A	C	.	.	MAF_INRAE=5.263;MAF_USDA=8.333
NC_035084.1	24818909	.	C	T	.	.	MAF_INRAE=10.526;MAF_USDA=3.529
NC_035084.1	24819051	.	C	T	.	.	MAF_USDA=3.279
NC_035084.1	24819095	.	C	T	.	.	MAF_USDA=5.738
NC_035084.1	24819193	.	T	C	.	.	MAF_USDA=2.459
NC_035084.1	24819218	.	G	A	.	.	MAF_INRAE=1.667
NC_035084.1	24819396	.	A	T	.	.	MAF_USDA=5.738
NC_035084.1	24819397	.	T	G	.	.	MAF_USDA=5.738
NC_035084.1	24819544	.	G	A	.	.	MAF_USDA=1.639
NC_035084.1	24819715	.	C	A	.	.	MAF_INRAE=3.165;MAF_USDA=4.167
NC_035084.1	24819983	.	T	C	.	.	MAF_INRAE=4.43;MAF_USDA=8.235
NC_035084.1	24820155	.	T	A	.	.	MAF_USDA=2.459
NC_035084.1	24820167	.	C	T	.	.	MAF_USDA=1.639
NC_035084.1	24820207	.	C	A	.	.	MAF_INRAE=35.443;MAF_USDA=28.235
NC_035084.1	24820252	.	G	A	.	.	MAF_INRAE=4.43;MAF_USDA=8.235
NC_035084.1	24820262	.	T	C	.	.	MAF_USDA=4.918
NC_035084.1	24820285	.	T	C	.	.	MAF_USDA=2.459
NC_035084.1	24820530	.	C	T	.	.	MAF_INRAE=4.43;MAF_USDA=8.824
NC_035084.1	24820553	.	C	T	.	.	MAF_USDA=5.738
NC_035084.1	24820585	.	G	A	.	.	MAF_INRAE=4.43;MAF_USDA=9.412
NC_035084.1	24820599	.	C	G	.	.	MAF_USDA=1.639
NC_035084.1	24820709	.	G	A	.	.	MAF_USDA=4.098
NC_035084.1	24820714	.	C	T	.	.	MAF_INRAE=3.797;MAF_USDA=8.235
NC_035084.1	24820774	.	C	A	.	.	MAF_INRAE=12.5;MAF_USDA=4.167
NC_035084.1	24820876	.	T	C	.	.	MAF_USDA=5.294
NC_035084.1	24820944	.	C	T	.	.	MAF_INRAE=5.263
NC_035084.1	24820973	.	C	T	.	.	MAF_USDA=2.459
NC_035084.1	24821016	.	G	A	.	.	MAF_USDA=4.118
NC_035084.1	24821087	.	C	T	.	.	MAF_USDA=2.083
NC_035084.1	24821095	.	T	G	.	.	MAF_INRAE=22.152;MAF_USDA=23.529
NC_035084.1	24821140	.	G	A	.	.	MAF_USDA=4.118
NC_035084.1	24821224	.	C	A	.	.	MAF_INRAE=17.722;MAF_USDA=5.882
NC_035084.1	24821247	.	T	A	.	.	MAF_USDA=5.738
NC_035084.1	24821351	.	G	A	.	.	MAF_INRAE=27.848;MAF_USDA=8.197
NC_035084.1	24821366	.	C	A	.	.	MAF_INRAE=22.152;MAF_USDA=23.529
NC_035084.1	24821479	.	A	C	.	.	MAF_USDA=4.118
NC_035084.1	24821563	.	C	A	.	.	MAF_INRAE=13.333
NC_035084.1	24821708	.	A	T	.	.	MAF_USDA=4.167
NC_035084.1	24821890	.	T	A	.	.	MAF_INRAE=4.43;MAF_USDA=7.647
NC_035084.1	24821901	.	C	T	.	.	MAF_USDA=5.738
NC_035084.1	24821927	.	G	T	.	.	MAF_INRAE=5.263
NC_035084.1	24821928	.	A	T	.	.	MAF_INRAE=2.5;MAF_USDA=2.941
NC_035084.1	24821940	.	T	C	.	.	MAF_INRAE=4.43;MAF_USDA=11.765
NC_035084.1	24821962	.	G	T	.	.	MAF_INRAE=5.263;MAF_USDA=8.333
NC_035084.1	24821975	.	G	A	.	.	MAF_USDA=1.639
NC_035084.1	24822162	.	G	A	.	.	MAF_USDA=1.667
NC_035084.1	24822228	.	T	G	.	.	MAF_INRAE=35.443;MAF_USDA=30.588
NC_035084.1	24822240	.	C	T	.	.	MAF_USDA=4.918
NC_035084.1	24822606	.	G	T	.	.	MAF_USDA=6.25
NC_035084.1	24822613	.	C	T	.	.	MAF_USDA=1.639
NC_035084.1	24822680	.	C	T	.	.	MAF_INRAE=4.43;MAF_USDA=8.235
NC_035084.1	24822737	.	G	T	.	.	MAF_INRAE=2.5;MAF_USDA=29.412
NC_035084.1	24822793	.	C	T	.	.	MAF_USDA=5.738
NC_035084.1	24823144	.	G	A	.	.	MAF_USDA=1.639
NC_035084.1	24823538	.	C	T	.	.	MAF_INRAE=18.333;MAF_USDA=14.583
NC_035084.1	24823649	.	G	T	.	.	MAF_USDA=2.459
NC_035084.1	24823775	.	G	T	.	.	MAF_USDA=5.738
NC_035084.1	24823924	.	G	T	.	.	MAF_USDA=2.459
NC_035084.1	24823955	.	C	A	.	.	MAF_USDA=3.279
NC_035084.1	24824007	.	G	C	.	.	MAF_INRAE=24.051;MAF_USDA=49.412
NC_035084.1	24824138	.	C	T	.	.	MAF_INRAE=35.443;MAF_USDA=32.353
NC_035084.1	24824231	.	T	A	.	.	MAF_USDA=4.098
NC_035084.1	24824321	.	T	C	.	.	MAF_USDA=2.459
NC_035084.1	24824354	.	G	A	.	.	MAF_USDA=5.738
NC_035084.1	24824472	.	G	C	.	.	MAF_USDA=1.639
NC_035084.1	24824480	.	A	T	.	.	MAF_USDA=1.639
NC_035084.1	24824618	.	T	A	.	.	MAF_USDA=5.738
NC_035084.1	24824688	.	C	A	.	.	MAF_USDA=2.459
NC_035084.1	24824748	.	C	A	.	.	MAF_USDA=3.529
NC_035084.1	24824812	.	C	A	.	.	MAF_USDA=2.083
NC_035084.1	24824841	.	C	A	.	.	MAF_INRAE=13.333;MAF_USDA=3.279
NC_035084.1	24824842	.	C	T	.	.	MAF_INRAE=13.333;MAF_USDA=3.279
NC_035084.1	24824939	.	T	G	.	.	MAF_USDA=1.639
NC_035084.1	24825008	.	G	T	.	.	MAF_USDA=1.639
NC_035084.1	24825044	.	T	C	.	.	MAF_INRAE=6.329;MAF_USDA=42.941
NC_035084.1	24825215	.	T	A	.	.	MAF_USDA=1.639
NC_035084.1	24825216	.	A	T	.	.	MAF_USDA=1.639
NC_035084.1	24825301	.	G	T	.	.	MAF_INRAE=17.722;MAF_USDA=5.882
NC_035084.1	24825372	.	G	T	.	.	MAF_INRAE=17.722;MAF_USDA=7.059
NC_035084.1	24825457	.	C	T	.	.	MAF_USDA=1.639
NC_035084.1	24825517	.	C	T	.	.	MAF_USDA=5.294
NC_035084.1	24825560	.	G	T	.	.	MAF_USDA=20.588
NC_035084.1	24825663	.	C	T	.	.	MAF_USDA=1.639
NC_035084.1	24825666	.	T	G	.	.	MAF_USDA=2.459
NC_035084.1	24825881	.	T	A	.	.	MAF_INRAE=17.722;MAF_USDA=6.471
NC_035084.1	24825917	.	T	A	.	.	MAF_INRAE=4.43;MAF_USDA=8.197
NC_035084.1	24826015	.	G	T	.	.	MAF_USDA=21.176
NC_035084.1	24826045	.	T	C	.	.	MAF_USDA=1.639
NC_035084.1	24826059	.	G	A	.	.	MAF_INRAE=2.5;MAF_USDA=9.412
NC_035084.1	24826073	.	A	T	.	.	MAF_INRAE=6.329;MAF_USDA=39.583
NC_035084.1	24826137	.	T	G	.	.	MAF_INRAE=6.329;MAF_USDA=42.941
NC_035084.1	24826272	.	G	A	.	.	MAF_USDA=4.918
NC_035084.1	24826410	.	C	A	.	.	MAF_USDA=5.738
NC_035084.1	24826429	.	A	C	.	.	MAF_INRAE=6.329;MAF_USDA=42.353
NC_035084.1	24826620	.	A	T	.	.	MAF_USDA=2.353
NC_035084.1	24826654	.	G	C	.	.	MAF_USDA=2.353
NC_035084.1	24826924	.	G	A	.	.	MAF_INRAE=11.392;MAF_USDA=5.294
NC_035084.1	24826949	.	C	T	.	.	MAF_USDA=1.639
NC_035084.1	24826990	.	G	A	.	.	MAF_INRAE=17.722;MAF_USDA=5.882
NC_035084.1	24827033	.	G	A	.	.	MAF_USDA=1.639
NC_035084.1	24827046	.	G	A	.	.	MAF_USDA=7.059
NC_035084.1	24827076	.	G	T	.	.	MAF_INRAE=12.025;MAF_USDA=4.706
NC_035084.1	24827080	.	T	G	.	.	MAF_USDA=4.098
NC_035084.1	24827259	.	C	T	.	.	MAF_INRAE=2.5;MAF_USDA=2.941
NC_035084.1	24827264	.	C	T	.	.	MAF_INRAE=15.19;MAF_USDA=8.824
NC_035084.1	24827470	.	C	T	.	.	MAF_INRAE=23.418;MAF_USDA=27.647
NC_035084.1	24827517	.	T	C	.	.	MAF_INRAE=24.051;MAF_USDA=28.235
NC_035084.1	24827530	.	G	C	.	.	MAF_INRAE=17.722;MAF_USDA=6.471
NC_035084.1	24827627	.	G	A	.	.	MAF_INRAE=23.418;MAF_USDA=27.647
NC_035084.1	24827737	.	A	G	.	.	MAF_INRAE=24.051;MAF_USDA=27.059
NC_035084.1	24827739	.	G	A	.	.	MAF_INRAE=20.833;MAF_USDA=15.882
NC_035084.1	24827740	.	G	T	.	.	MAF_INRAE=20.833;MAF_USDA=14.706
NC_035084.1	24827797	.	A	T	.	.	MAF_USDA=4.118
NC_035084.1	24827933	.	T	A	.	.	MAF_USDA=1.639
NC_035084.1	24828040	.	C	T	.	.	MAF_USDA=2.459
NC_035084.1	24828076	.	A	T	.	.	MAF_USDA=4.118
NC_035084.1	24828217	.	A	T	.	.	MAF_USDA=5.833
NC_035084.1	24828442	.	C	G	.	.	MAF_INRAE=4.43;MAF_USDA=8.235
NC_035084.1	24828730	.	A	G	.	.	MAF_USDA=2.5
NC_035084.1	24828864	.	A	G	.	.	MAF_INRAE=34.81;MAF_USDA=44.118
NC_035084.1	24828917	.	C	T	.	.	MAF_USDA=4.918
NC_035084.1	24828964	.	G	T	.	.	MAF_USDA=4.118
NC_035084.1	24829008	.	T	A	.	.	MAF_USDA=1.639
NC_035084.1	24829178	.	G	T	.	.	MAF_INRAE=24.051;MAF_USDA=47.917
NC_035084.1	24829267	.	A	G	.	.	MAF_USDA=1.639
NC_035084.1	24829319	.	C	T	.	.	MAF_INRAE=24.051;MAF_USDA=26.471
NC_035084.1	24829357	.	C	A	.	.	MAF_USDA=1.639
NC_035084.1	24829375	.	C	T	.	.	MAF_USDA=1.639
NC_035084.1	24829423	.	T	C	.	.	MAF_USDA=1.639
NC_035084.1	24829659	.	A	T	.	.	MAF_INRAE=36.076;MAF_USDA=32.353
NC_035084.1	24829766	.	C	T	.	.	MAF_USDA=1.639
NC_035084.1	24829881	.	C	T	.	.	MAF_INRAE=19.62;MAF_USDA=13.529
NC_035084.1	24829943	.	C	T	.	.	MAF_INRAE=23.418;MAF_USDA=25.882
NC_035084.1	24829984	.	G	A	.	.	MAF_USDA=3.279
NC_035084.1	24830474	.	T	A	.	.	MAF_INRAE=23.418;MAF_USDA=27.059
NC_035084.1	24830643	.	G	T	.	.	MAF_USDA=4.118
NC_035084.1	24830694	.	T	C	.	.	MAF_INRAE=23.418;MAF_USDA=24.706
NC_035084.1	24831570	.	C	T	.	.	MAF_INRAE=17.722;MAF_USDA=6.548
NC_035084.1	24831571	.	G	A	.	.	MAF_USDA=11.31
NC_035084.1	24831655	.	T	C	.	.	MAF_USDA=4.118
NC_035084.1	24831705	.	C	A	.	.	MAF_USDA=4.098
NC_035084.1	24831952	.	C	T	.	.	MAF_USDA=1.639
NC_035084.1	24832140	.	G	A	.	.	MAF_INRAE=10.526;MAF_USDA=4.118
NC_035084.1	24832347	.	A	T	.	.	MAF_USDA=1.639
NC_035084.1	24832372	.	A	T	.	.	MAF_USDA=2.459
NC_035084.1	24832413	.	C	T	.	.	MAF_USDA=1.639
NC_035084.1	24832434	.	G	A	.	.	MAF_INRAE=5.263;MAF_USDA=8.333
NC_035084.1	24832439	.	C	T	.	.	MAF_USDA=5.294
NC_035084.1	24832451	.	A	T	.	.	MAF_USDA=1.639
NC_035084.1	24832460	.	C	A	.	.	MAF_INRAE=17.722;MAF_USDA=6.471
NC_035084.1	24832474	.	G	C	.	.	MAF_INRAE=2.5;MAF_USDA=2.941
NC_035084.1	24832487	.	A	C	.	.	MAF_USDA=1.639
NC_035084.1	24832490	.	T	C	.	.	MAF_USDA=1.639
NC_035084.1	24832502	.	T	A	.	.	MAF_USDA=1.639
NC_035084.1	24832515	.	T	C	.	.	MAF_USDA=1.639
NC_035084.1	24832545	.	C	A	.	.	MAF_INRAE=24.051;MAF_USDA=26.786
NC_035084.1	24832578	.	A	T	.	.	MAF_INRAE=24.051;MAF_USDA=27.059
NC_035084.1	24832598	.	T	G	.	.	MAF_USDA=1.639
NC_035084.1	24832673	.	C	T	.	.	MAF_USDA=1.639
NC_035084.1	24832931	.	A	C	.	.	MAF_USDA=5.294
NC_035084.1	24832940	.	A	T	.	.	MAF_USDA=4.118
NC_035084.1	24832945	.	C	T	.	.	MAF_INRAE=17.722;MAF_USDA=6.471
NC_035084.1	24833006	.	T	A	.	.	MAF_USDA=2.459
NC_035084.1	24833031	.	G	T	.	.	MAF_INRAE=2.5;MAF_USDA=2.941
NC_035084.1	24833032	.	G	T	.	.	MAF_INRAE=4.43;MAF_USDA=20.833
NC_035084.1	24833139	.	A	T	.	.	MAF_INRAE=4.43;MAF_USDA=11.765
NC_035084.1	24833145	.	G	A	.	.	MAF_INRAE=4.43;MAF_USDA=12.941
NC_035084.1	24833164	.	A	T	.	.	MAF_INRAE=11.392;MAF_USDA=4.706
NC_035084.1	24833178	.	C	T	.	.	MAF_INRAE=13.333;MAF_USDA=3.279
NC_035084.1	24833209	.	A	G	.	.	MAF_INRAE=4.43;MAF_USDA=12.941
NC_035084.1	24833245	.	C	T	.	.	MAF_INRAE=5.263;MAF_USDA=8.333
NC_035084.1	24833246	.	A	G	.	.	MAF_INRAE=4.43;MAF_USDA=12.941
NC_035084.1	24833626	.	C	T	.	.	MAF_USDA=4.098
NC_035084.1	24833738	.	C	T	.	.	MAF_INRAE=4.43;MAF_USDA=14.118
NC_035084.1	24833749	.	C	T	.	.	MAF_USDA=4.918
NC_035084.1	24834003	.	T	C	.	.	MAF_USDA=1.639
NC_035084.1	24834041	.	C	A	.	.	MAF_INRAE=2.5;MAF_USDA=2.941
NC_035084.1	24834048	.	C	T	.	.	MAF_INRAE=4.43;MAF_USDA=8.235
NC_035084.1	24834112	.	C	T	.	.	MAF_INRAE=11.392;MAF_USDA=7.059
NC_035084.1	24834129	.	C	A	.	.	MAF_USDA=1.639
NC_035084.1	24834226	.	T	G	.	.	MAF_USDA=1.639
NC_035084.1	24834247	.	A	T	.	.	MAF_INRAE=2.5;MAF_USDA=2.941
NC_035084.1	24834306	.	C	T	.	.	MAF_USDA=2.083
NC_035084.1	24834446	.	A	G	.	.	MAF_INRAE=35.443;MAF_USDA=30.0
NC_035084.1	24834451	.	A	G	.	.	MAF_USDA=1.639
NC_035084.1	24834541	.	C	T	.	.	MAF_INRAE=4.43;MAF_USDA=8.235
NC_035084.1	24834584	.	A	T	.	.	MAF_USDA=4.918
NC_035084.1	24834612	.	G	A	.	.	MAF_USDA=5.738
NC_035084.1	24834629	.	C	G	.	.	MAF_USDA=4.918
NC_035084.1	24834709	.	C	A	.	.	MAF_INRAE=15.789;MAF_USDA=1.639
NC_035084.1	24834849	.	C	A	.	.	MAF_USDA=3.333
NC_035084.1	24834946	.	C	T	.	.	MAF_INRAE=24.051;MAF_USDA=37.5
NC_035084.1	24835082	.	A	T	.	.	MAF_USDA=1.639
NC_035084.1	24835245	.	A	T	.	.	MAF_INRAE=4.43;MAF_USDA=8.235
NC_035084.1	24835251	.	G	A	.	.	MAF_USDA=30.0
NC_035084.1	24835350	.	A	T	.	.	MAF_USDA=1.639
NC_035084.1	24835352	.	G	A	.	.	MAF_USDA=1.639
NC_035084.1	24835368	.	T	C	.	.	MAF_USDA=5.294
NC_035084.1	24835389	.	C	A	.	.	MAF_INRAE=34.81;MAF_USDA=31.176
NC_035084.1	24835501	.	T	A	.	.	MAF_USDA=1.639
NC_035084.1	24835518	.	G	A	.	.	MAF_INRAE=4.43;MAF_USDA=8.235
NC_035084.1	24835823	.	A	T	.	.	MAF_USDA=1.639
NC_035084.1	24835832	.	A	T	.	.	MAF_INRAE=35.443;MAF_USDA=28.824
NC_035084.1	24835903	.	T	C	.	.	MAF_INRAE=2.5;MAF_USDA=2.941
NC_035084.1	24835904	.	G	A	.	.	MAF_USDA=6.471
NC_035084.1	24835944	.	A	T	.	.	MAF_INRAE=18.354;MAF_USDA=43.529
NC_035084.1	24835968	.	T	C	.	.	MAF_INRAE=19.62;MAF_USDA=48.824
NC_035084.1	24835980	.	T	G	.	.	MAF_USDA=2.353
NC_035084.1	24835986	.	G	T	.	.	MAF_INRAE=2.5;MAF_USDA=2.941
NC_035084.1	24835996	.	G	T	.	.	MAF_USDA=4.098
NC_035084.1	24835999	.	C	T	.	.	MAF_INRAE=34.81;MAF_USDA=30.0
NC_035084.1	24836074	.	A	C	.	.	MAF_USDA=1.639
NC_035084.1	24836135	.	T	A	.	.	MAF_USDA=1.639
NC_035084.1	24836183	.	G	A	.	.	MAF_USDA=9.016
NC_035084.1	24836233	.	G	A	.	.	MAF_INRAE=35.443;MAF_USDA=29.412
NC_035084.1	24836358	.	G	A	.	.	MAF_USDA=4.098
NC_035084.1	24836369	.	C	A	.	.	MAF_INRAE=11.392;MAF_USDA=12.941
NC_035084.1	24836413	.	C	A	.	.	MAF_USDA=1.639
NC_035084.1	24836466	.	T	A	.	.	MAF_USDA=4.918
NC_035084.1	24836510	.	G	T	.	.	MAF_USDA=2.083
NC_035084.1	24836590	.	C	T	.	.	MAF_INRAE=31.013;MAF_USDA=47.059
NC_035084.1	24836596	.	C	T	.	.	MAF_INRAE=5.063;MAF_USDA=8.235
NC_035084.1	24836602	.	C	A	.	.	MAF_INRAE=31.013;MAF_USDA=44.706
NC_035084.1	24836642	.	T	C	.	.	MAF_INRAE=11.392;MAF_USDA=8.235
NC_035084.1	24836681	.	A	G	.	.	MAF_INRAE=17.722;MAF_USDA=44.706
NC_035084.1	24836682	.	A	T	.	.	MAF_INRAE=18.333;MAF_USDA=43.529
NC_035084.1	24836776	.	C	T	.	.	MAF_INRAE=11.392;MAF_USDA=8.333
NC_035084.1	24836791	.	A	C	.	.	MAF_INRAE=17.722;MAF_USDA=44.706
NC_035084.1	24836821	.	G	A	.	.	MAF_USDA=1.639
NC_035084.1	24836824	.	G	A	.	.	MAF_INRAE=11.392;MAF_USDA=8.235
NC_035084.1	24836884	.	C	A	.	.	MAF_INRAE=17.722;MAF_USDA=38.235
NC_035084.1	24836898	.	T	A	.	.	MAF_USDA=5.738
NC_035084.1	24836910	.	C	T	.	.	MAF_INRAE=31.013;MAF_USDA=42.353
NC_035084.1	24836948	.	G	A	.	.	MAF_USDA=2.083
NC_035084.1	24837162	.	G	T	.	.	MAF_USDA=4.098
NC_035084.1	24837183	.	T	G	.	.	MAF_USDA=5.294
NC_035084.1	24837193	.	G	A	.	.	MAF_USDA=6.471
NC_035084.1	24837239	.	C	A	.	.	MAF_INRAE=11.392;MAF_USDA=8.824
NC_035084.1	24837275	.	T	G	.	.	MAF_INRAE=10.526;MAF_USDA=4.118
NC_035084.1	24837363	.	A	T	.	.	MAF_INRAE=11.392;MAF_USDA=8.824
NC_035084.1	24837403	.	T	A	.	.	MAF_USDA=28.235
NC_035084.1	24837701	.	A	T	.	.	MAF_USDA=1.639
NC_035084.1	24837792	.	G	A	.	.	MAF_INRAE=21.053
NC_035084.1	24838670	.	T	G	.	.	MAF_USDA=6.471
NC_035084.1	24838850	.	T	G	.	.	MAF_USDA=1.639
NC_035084.1	24839011	.	A	C	.	.	MAF_INRAE=17.722;MAF_USDA=5.882
NC_035084.1	24839082	.	A	G	.	.	MAF_INRAE=10.759;MAF_USDA=12.941
NC_035084.1	24839103	.	A	G	.	.	MAF_USDA=5.738
NC_035084.1	24839115	.	A	G	.	.	MAF_INRAE=10.759;MAF_USDA=13.529
NC_035084.1	24839340	.	T	G	.	.	MAF_USDA=1.639
NC_035084.1	24839373	.	G	T	.	.	MAF_USDA=1.639
NC_035084.1	24839572	.	C	T	.	.	MAF_USDA=2.083
NC_035084.1	24839613	.	C	A	.	.	MAF_USDA=23.529
NC_035084.1	24839642	.	G	C	.	.	MAF_INRAE=36.076;MAF_USDA=28.824
NC_035084.1	24839655	.	A	T	.	.	MAF_INRAE=2.5;MAF_USDA=2.941
NC_035084.1	24839693	.	G	C	.	.	MAF_INRAE=11.392;MAF_USDA=7.647
NC_035084.1	24839990	.	G	A	.	.	MAF_INRAE=17.089;MAF_USDA=5.882
NC_035084.1	24840083	.	C	A	.	.	MAF_INRAE=27.848;MAF_USDA=6.557
NC_035084.1	24840089	.	C	T	.	.	MAF_USDA=2.353
NC_035084.1	24840101	.	G	A	.	.	MAF_INRAE=10.526;MAF_USDA=1.765
NC_035084.1	24840121	.	A	G	.	.	MAF_USDA=2.083
NC_035084.1	24840139	.	G	A	.	.	MAF_INRAE=11.392;MAF_USDA=8.824
NC_035084.1	24840160	.	C	T	.	.	MAF_INRAE=11.392;MAF_USDA=4.706
NC_035084.1	24840293	.	G	A	.	.	MAF_USDA=1.639
NC_035084.1	24840582	.	A	C	.	.	MAF_INRAE=12.025;MAF_USDA=7.647
NC_035084.1	24840584	.	C	T	.	.	MAF_INRAE=14.167;MAF_USDA=8.235
NC_035084.1	24840592	.	C	A	.	.	MAF_INRAE=14.167;MAF_USDA=4.098
NC_035084.1	24840627	.	T	C	.	.	MAF_INRAE=21.053;MAF_USDA=47.059
NC_035084.1	24840754	.	T	C	.	.	MAF_INRAE=10.759;MAF_USDA=4.706
NC_035084.1	24840876	.	A	C	.	.	MAF_USDA=3.279
NC_035084.1	24840896	.	A	T	.	.	MAF_INRAE=3.797
NC_035084.1	24841052	.	G	T	.	.	MAF_INRAE=29.114;MAF_USDA=47.059
NC_035084.1	24841103	.	T	A	.	.	MAF_USDA=1.639
NC_035084.1	24841147	.	C	T	.	.	MAF_INRAE=17.722;MAF_USDA=7.059
NC_035084.1	24841235	.	T	C	.	.	MAF_USDA=2.459
NC_035084.1	24841290	.	G	C	.	.	MAF_USDA=4.098
NC_035084.1	24841348	.	A	G	.	.	MAF_USDA=4.098
NC_035084.1	24841444	.	G	A	.	.	MAF_INRAE=10.526;MAF_USDA=2.941
NC_035084.1	24841459	.	C	T	.	.	MAF_USDA=3.279
NC_035084.1	24841514	.	A	C	.	.	MAF_INRAE=15.19;MAF_USDA=9.412
NC_035084.1	24841524	.	G	C	.	.	MAF_INRAE=11.392;MAF_USDA=12.353
NC_035084.1	24841590	.	A	C	.	.	MAF_USDA=10.417
NC_035084.1	24841619	.	T	A	.	.	MAF_USDA=2.5
NC_035084.1	24841662	.	C	A	.	.	MAF_USDA=4.098
NC_035084.1	24841691	.	G	A	.	.	MAF_INRAE=50.0;MAF_USDA=22.353
NC_035084.1	24841730	.	G	A	.	.	MAF_INRAE=13.291;MAF_USDA=8.824
NC_035084.1	24841756	.	T	G	.	.	MAF_USDA=9.836
NC_035084.1	24841768	.	T	A	.	.	MAF_USDA=4.098
NC_035084.1	24841790	.	G	A	.	.	MAF_USDA=4.098
NC_035084.1	24841857	.	T	G	.	.	MAF_INRAE=49.367;MAF_USDA=22.941
NC_035084.1	24841902	.	C	A	.	.	MAF_USDA=3.279
NC_035084.1	24842168	.	C	T	.	.	MAF_USDA=2.353
NC_035084.1	24842218	.	G	C	.	.	MAF_INRAE=31.013;MAF_USDA=38.235
NC_035084.1	24842268	.	G	T	.	.	MAF_USDA=3.279
NC_035084.1	24842326	.	A	T	.	.	MAF_INRAE=11.392;MAF_USDA=8.333
NC_035084.1	24842327	.	A	G	.	.	MAF_INRAE=11.392;MAF_USDA=8.333
NC_035084.1	24842372	.	A	C	.	.	MAF_INRAE=3.797;MAF_USDA=2.353
NC_035084.1	24842376	.	C	T	.	.	MAF_INRAE=15.823;MAF_USDA=11.176
NC_035084.1	24842486	.	G	A	.	.	MAF_INRAE=4.43;MAF_USDA=9.412
NC_035084.1	24842554	.	A	C	.	.	MAF_INRAE=50.0;MAF_USDA=23.529
NC_035084.1	24842602	.	A	C	.	.	MAF_INRAE=50.0;MAF_USDA=26.471
NC_035084.1	24842654	.	A	T	.	.	MAF_INRAE=13.291;MAF_USDA=14.118
NC_035084.1	24842664	.	A	G	.	.	MAF_USDA=4.918
NC_035084.1	24842816	.	C	T	.	.	MAF_USDA=1.639
NC_035084.1	24842929	.	C	A	.	.	MAF_INRAE=13.333;MAF_USDA=3.279
NC_035084.1	24842944	.	G	A	.	.	MAF_USDA=1.639
NC_035084.1	24843093	.	G	A	.	.	MAF_USDA=1.639
NC_035084.1	24843162	.	G	A	.	.	MAF_USDA=1.639
NC_035084.1	24843200	.	G	C	.	.	MAF_INRAE=13.291;MAF_USDA=4.706
NC_035084.1	24843228	.	T	C	.	.	MAF_INRAE=13.291;MAF_USDA=4.706
NC_035084.1	24843275	.	T	A	.	.	MAF_INRAE=18.987;MAF_USDA=34.118
NC_035084.1	24843278	.	T	G	.	.	MAF_INRAE=17.722;MAF_USDA=14.583
NC_035084.1	24843291	.	C	A	.	.	MAF_USDA=5.738
NC_035084.1	24843364	.	G	A	.	.	MAF_INRAE=10.526;MAF_USDA=15.294
NC_035084.1	24843412	.	A	C	.	.	MAF_USDA=7.738
NC_035084.1	24843480	.	C	T	.	.	MAF_USDA=3.279
NC_035084.1	24843512	.	T	A	.	.	MAF_USDA=37.647
NC_035084.1	24843553	.	T	C	.	.	MAF_USDA=14.167
NC_035084.1	24843572	.	G	A	.	.	MAF_INRAE=6.962;MAF_USDA=24.405
NC_035084.1	24843590	.	T	A	.	.	MAF_INRAE=5.263
NC_035084.1	24843608	.	C	T	.	.	MAF_INRAE=12.025;MAF_USDA=1.786
NC_035084.1	24843609	.	C	T	.	.	MAF_INRAE=17.722;MAF_USDA=6.471
NC_035084.1	24843725	.	A	C	.	.	MAF_INRAE=31.013;MAF_USDA=38.824
NC_035084.1	24843740	.	C	A	.	.	MAF_USDA=1.639
NC_035084.1	24843829	.	G	A	.	.	MAF_INRAE=32.278;MAF_USDA=36.471
NC_035084.1	24843903	.	T	A	.	.	MAF_INRAE=4.43;MAF_USDA=8.824
NC_035084.1	24844005	.	T	A	.	.	MAF_INRAE=17.722;MAF_USDA=7.647
NC_035084.1	24844009	.	T	A	.	.	MAF_INRAE=18.333;MAF_USDA=6.471
NC_035084.1	24844055	.	A	C	.	.	MAF_INRAE=4.43;MAF_USDA=8.824
NC_035084.1	24844060	.	C	T	.	.	MAF_INRAE=1.667;MAF_USDA=1.639
NC_035084.1	24844062	.	A	G	.	.	MAF_INRAE=32.278;MAF_USDA=35.882
NC_035084.1	24844072	.	T	C	.	.	MAF_INRAE=13.333;MAF_USDA=3.279
NC_035084.1	24844204	.	T	A	.	.	MAF_INRAE=32.278;MAF_USDA=36.471
NC_035084.1	24844217	.	G	T	.	.	MAF_USDA=13.934
NC_035084.1	24844223	.	T	A	.	.	MAF_INRAE=15.789;MAF_USDA=1.639
NC_035084.1	24844278	.	A	G	.	.	MAF_INRAE=4.43;MAF_USDA=8.824
NC_035084.1	24844387	.	T	C	.	.	MAF_USDA=4.918
NC_035084.1	24844417	.	G	A	.	.	MAF_INRAE=15.833;MAF_USDA=8.235
NC_035084.1	24846157	.	A	G	.	.	MAF_INRAE=10.526;MAF_USDA=5.294
NC_035084.1	24846223	.	T	A	.	.	MAF_USDA=5.0
NC_035084.1	24846245	.	G	A	.	.	MAF_USDA=1.667
NC_035084.1	24846331	.	A	T	.	.	MAF_INRAE=1.667
NC_035084.1	24846504	.	T	A	.	.	MAF_USDA=3.333
NC_035084.1	24846559	.	T	A	.	.	MAF_USDA=6.548
NC_035084.1	24846567	.	C	A	.	.	MAF_INRAE=33.544;MAF_USDA=38.095
NC_035084.1	24846587	.	C	A	.	.	MAF_INRAE=5.263;MAF_USDA=7.738
NC_035084.1	24846688	.	A	T	.	.	MAF_INRAE=4.167;MAF_USDA=8.824
NC_035084.1	24846698	.	T	G	.	.	MAF_USDA=4.098
NC_035084.1	24846745	.	T	G	.	.	MAF_USDA=1.639
NC_035084.1	24846806	.	C	T	.	.	MAF_INRAE=5.263;MAF_USDA=8.333
NC_035084.1	24846865	.	C	A	.	.	MAF_USDA=2.459
NC_035084.1	24846886	.	G	A	.	.	MAF_INRAE=13.333;MAF_USDA=3.279
NC_035084.1	24847010	.	T	C	.	.	MAF_USDA=1.639
NC_035084.1	24847015	.	G	A	.	.	MAF_USDA=5.738
NC_035084.1	24847045	.	C	T	.	.	MAF_USDA=2.353
NC_035084.1	24847141	.	G	T	.	.	MAF_INRAE=5.263
NC_035084.1	24847203	.	T	A	.	.	MAF_USDA=1.639
NC_035084.1	24847273	.	T	A	.	.	MAF_USDA=4.918
NC_035084.1	24847366	.	G	A	.	.	MAF_INRAE=5.263;MAF_USDA=8.333
NC_035084.1	24847411	.	A	G	.	.	MAF_INRAE=17.722;MAF_USDA=7.647
NC_035084.1	24847419	.	G	T	.	.	MAF_USDA=1.639
NC_035084.1	24847521	.	C	A	.	.	MAF_INRAE=26.316;MAF_USDA=29.167
NC_035084.1	24847523	.	T	A	.	.	MAF_USDA=5.738
NC_035084.1	24847524	.	T	G	.	.	MAF_INRAE=32.5;MAF_USDA=44.118
NC_035084.1	24847525	.	T	A	.	.	MAF_INRAE=45.833;MAF_USDA=22.941
NC_035084.1	24847566	.	T	G	.	.	MAF_USDA=4.118
NC_035084.1	24847571	.	T	C	.	.	MAF_USDA=4.118
NC_035084.1	24847574	.	G	A	.	.	MAF_INRAE=15.833;MAF_USDA=9.412
NC_035084.1	24847611	.	A	G	.	.	MAF_INRAE=31.013;MAF_USDA=40.0
NC_035084.1	24847613	.	G	A	.	.	MAF_USDA=5.738
NC_035084.1	24847616	.	G	A	.	.	MAF_INRAE=4.43;MAF_USDA=8.824
NC_035084.1	24847654	.	C	T	.	.	MAF_USDA=2.353
NC_035084.1	24847719	.	C	T	.	.	MAF_INRAE=13.291;MAF_USDA=17.647
NC_035084.1	24847725	.	T	C	.	.	MAF_INRAE=1.667;MAF_USDA=4.918
NC_035084.1	24847786	.	C	A	.	.	MAF_USDA=4.918
NC_035084.1	24847802	.	A	C	.	.	MAF_USDA=5.882
NC_035084.1	24847833	.	G	T	.	.	MAF_INRAE=50.0;MAF_USDA=22.941
NC_035084.1	24847878	.	A	T	.	.	MAF_USDA=1.639
NC_035084.1	24847903	.	C	T	.	.	MAF_INRAE=4.43;MAF_USDA=8.824
NC_035084.1	24848033	.	C	A	.	.	MAF_USDA=5.738
NC_035084.1	24848055	.	C	T	.	.	MAF_USDA=1.639
NC_035084.1	24848063	.	T	A	.	.	MAF_USDA=2.459
NC_035084.1	24848074	.	G	A	.	.	MAF_USDA=3.279
NC_035084.1	24848121	.	G	A	.	.	MAF_USDA=1.639
NC_035084.1	24848181	.	G	A	.	.	MAF_INRAE=2.5;MAF_USDA=4.118
NC_035084.1	24848293	.	C	T	.	.	MAF_USDA=3.279
NC_035084.1	24848297	.	A	G	.	.	MAF_INRAE=4.43;MAF_USDA=20.833
NC_035084.1	24848316	.	G	T	.	.	MAF_USDA=1.639
NC_035084.1	24848318	.	A	T	.	.	MAF_USDA=2.459
NC_035084.1	24848322	.	T	G	.	.	MAF_USDA=2.459
NC_035084.1	24848332	.	A	C	.	.	MAF_USDA=2.459
NC_035084.1	24848362	.	T	A	.	.	MAF_USDA=6.557
NC_035084.1	24848398	.	T	G	.	.	MAF_INRAE=13.291;MAF_USDA=4.118
NC_035084.1	24848467	.	T	A	.	.	MAF_USDA=1.639
NC_035084.1	24848472	.	G	C	.	.	MAF_INRAE=17.722;MAF_USDA=12.941
NC_035084.1	24848476	.	A	T	.	.	MAF_INRAE=18.333;MAF_USDA=12.941
NC_035084.1	24848559	.	G	T	.	.	MAF_INRAE=50.0;MAF_USDA=23.529
NC_035084.1	24848561	.	T	A	.	.	MAF_INRAE=5.263;MAF_USDA=8.824
NC_035084.1	24848595	.	G	A	.	.	MAF_USDA=4.098
NC_035084.1	24848633	.	C	A	.	.	MAF_INRAE=12.5;MAF_USDA=3.279
NC_035084.1	24848652	.	G	T	.	.	MAF_USDA=1.639
NC_035084.1	24848657	.	A	G	.	.	MAF_INRAE=17.722;MAF_USDA=13.529
NC_035084.1	24848759	.	A	G	.	.	MAF_INRAE=27.848;MAF_USDA=8.197
NC_035084.1	24848763	.	G	T	.	.	MAF_INRAE=45.833;MAF_USDA=23.529
NC_035084.1	24848854	.	C	T	.	.	MAF_INRAE=4.43;MAF_USDA=8.824
NC_035084.1	24848884	.	G	A	.	.	MAF_INRAE=49.367;MAF_USDA=23.529
NC_035084.1	24848893	.	G	A	.	.	MAF_INRAE=2.5
NC_035084.1	24848907	.	C	A	.	.	MAF_USDA=5.738
NC_035084.1	24848917	.	T	G	.	.	MAF_INRAE=17.722;MAF_USDA=10.0
NC_035084.1	24848969	.	C	A	.	.	MAF_USDA=6.471
NC_035084.1	24849035	.	G	T	.	.	MAF_INRAE=1.667;MAF_USDA=1.639
NC_035084.1	24849050	.	C	G	.	.	MAF_INRAE=50.0;MAF_USDA=23.529
NC_035084.1	24849065	.	G	T	.	.	MAF_INRAE=5.263;MAF_USDA=8.333
NC_035084.1	24849109	.	T	A	.	.	MAF_INRAE=2.5;MAF_USDA=2.941
NC_035084.1	24849146	.	C	T	.	.	MAF_INRAE=5.263;MAF_USDA=10.0
NC_035084.1	24849148	.	A	C	.	.	MAF_USDA=1.639
NC_035084.1	24849276	.	T	A	.	.	MAF_USDA=1.639
NC_035084.1	24849372	.	G	T	.	.	MAF_USDA=1.639
NC_035084.1	24849381	.	T	C	.	.	MAF_INRAE=17.722;MAF_USDA=13.529
NC_035084.1	24849420	.	G	T	.	.	MAF_INRAE=13.291;MAF_USDA=6.471
NC_035084.1	24849485	.	A	T	.	.	MAF_INRAE=15.19;MAF_USDA=9.412
NC_035084.1	24849659	.	G	T	.	.	MAF_USDA=6.471
NC_035084.1	24849687	.	G	A	.	.	MAF_INRAE=1.667;MAF_USDA=1.639
NC_035084.1	24849688	.	C	A	.	.	MAF_USDA=3.279
NC_035084.1	24849709	.	T	A	.	.	MAF_USDA=1.639
NC_035084.1	24849727	.	A	G	.	.	MAF_USDA=2.459
NC_035084.1	24849789	.	C	T	.	.	MAF_USDA=4.918
NC_035084.1	24849791	.	T	C	.	.	MAF_USDA=4.098
NC_035084.1	24849869	.	G	C	.	.	MAF_INRAE=1.667;MAF_USDA=14.754
NC_035084.1	24849986	.	T	C	.	.	MAF_INRAE=1.667;MAF_USDA=18.852
NC_035084.1	24849988	.	C	G	.	.	MAF_INRAE=17.089;MAF_USDA=13.529
NC_035084.1	24849997	.	C	A	.	.	MAF_USDA=4.918
NC_035084.1	24850028	.	G	A	.	.	MAF_USDA=4.918
NC_035084.1	24850294	.	A	T	.	.	MAF_USDA=2.459
NC_035084.1	24850351	.	G	A	.	.	MAF_INRAE=17.089;MAF_USDA=6.471
NC_035084.1	24850450	.	C	T	.	.	MAF_INRAE=17.722;MAF_USDA=5.882
NC_035084.1	24850451	.	G	A	.	.	MAF_INRAE=1.667;MAF_USDA=18.852
NC_035084.1	24850501	.	T	C	.	.	MAF_USDA=5.738
NC_035084.1	24850532	.	T	G	.	.	MAF_INRAE=1.667;MAF_USDA=18.033
NC_035084.1	24850676	.	T	C	.	.	MAF_INRAE=13.291;MAF_USDA=15.294
NC_035084.1	24850709	.	C	T	.	.	MAF_USDA=1.639
NC_035084.1	24850778	.	A	C	.	.	MAF_INRAE=1.667;MAF_USDA=2.459
NC_035084.1	24850969	.	G	A	.	.	MAF_USDA=2.459
NC_035084.1	24851032	.	G	A	.	.	MAF_INRAE=12.5
NC_035084.1	24851074	.	C	T	.	.	MAF_USDA=4.918
NC_035084.1	24851180	.	T	C	.	.	MAF_USDA=13.115
NC_035084.1	24851218	.	G	C	.	.	MAF_USDA=6.557
NC_035084.1	24851278	.	G	A	.	.	MAF_USDA=2.083
NC_035084.1	24851311	.	G	T	.	.	MAF_USDA=4.918
NC_035084.1	24851460	.	G	A	.	.	MAF_USDA=5.738
NC_035084.1	24851492	.	T	C	.	.	MAF_USDA=4.118
NC_035084.1	24851495	.	A	C	.	.	MAF_USDA=9.836
NC_035084.1	24851496	.	G	T	.	.	MAF_INRAE=13.291;MAF_USDA=4.118
NC_035084.1	24851536	.	C	T	.	.	MAF_INRAE=5.263;MAF_USDA=1.639
NC_035084.1	24851557	.	T	C	.	.	MAF_USDA=4.098
NC_035084.1	24851566	.	T	A	.	.	MAF_USDA=2.353
NC_035084.1	24851657	.	T	C	.	.	MAF_USDA=12.295
NC_035084.1	24851660	.	G	A	.	.	MAF_USDA=1.639
NC_035084.1	24851692	.	T	C	.	.	MAF_USDA=2.459
NC_035084.1	24851763	.	T	G	.	.	MAF_INRAE=1.667;MAF_USDA=1.639
NC_035084.1	24851805	.	T	A	.	.	MAF_INRAE=3.797;MAF_USDA=8.824
NC_035084.1	24851806	.	C	G	.	.	MAF_INRAE=3.333;MAF_USDA=8.824
NC_035084.1	24851821	.	A	G	.	.	MAF_USDA=6.557
NC_035084.1	24851882	.	C	A	.	.	MAF_USDA=28.235
NC_035084.1	24852050	.	A	C	.	.	MAF_INRAE=17.722
NC_035084.1	24852072	.	G	T	.	.	MAF_USDA=20.0
NC_035084.1	24852158	.	G	A	.	.	MAF_INRAE=46.667
NC_035084.1	24852178	.	C	A	.	.	MAF_INRAE=13.291;MAF_USDA=2.083
NC_035084.1	24852222	.	A	C	.	.	MAF_USDA=1.639
NC_035084.1	24852253	.	A	G	.	.	MAF_USDA=4.918
NC_035084.1	24852273	.	T	C	.	.	MAF_USDA=4.918
NC_035084.1	24852301	.	A	G	.	.	MAF_INRAE=14.557;MAF_USDA=8.235
NC_035084.1	24852546	.	T	C	.	.	MAF_INRAE=15.19;MAF_USDA=8.235
NC_035084.1	24852591	.	G	A	.	.	MAF_INRAE=15.19;MAF_USDA=13.529
NC_035084.1	24852610	.	C	A	.	.	MAF_INRAE=15.19;MAF_USDA=13.529
NC_035084.1	24852707	.	A	C	.	.	MAF_INRAE=13.333;MAF_USDA=9.836
NC_035084.1	24852719	.	T	C	.	.	MAF_USDA=2.083
NC_035084.1	24852740	.	G	A	.	.	MAF_USDA=6.667
NC_035084.1	24852806	.	G	A	.	.	MAF_INRAE=18.987;MAF_USDA=12.941
NC_035084.1	24852826	.	T	C	.	.	MAF_USDA=2.459
NC_035084.1	24852915	.	G	A	.	.	MAF_INRAE=1.667
NC_035084.1	24853029	.	C	T	.	.	MAF_USDA=3.279
NC_035084.1	24853095	.	T	C	.	.	MAF_USDA=2.353
NC_035084.1	24853413	.	C	T	.	.	MAF_USDA=4.918
NC_035084.1	24853431	.	C	T	.	.	MAF_INRAE=13.291;MAF_USDA=3.529
NC_035084.1	24853571	.	G	T	.	.	MAF_INRAE=13.333;MAF_USDA=3.279
NC_035084.1	24853698	.	C	T	.	.	MAF_USDA=2.459
NC_035084.1	24853747	.	A	G	.	.	MAF_USDA=2.459
NC_035084.1	24853751	.	C	A	.	.	MAF_USDA=2.459
NC_035084.1	24853816	.	A	T	.	.	MAF_USDA=22.131
NC_035084.1	24853852	.	A	G	.	.	MAF_INRAE=48.734;MAF_USDA=25.882
NC_035084.1	24853940	.	C	A	.	.	MAF_INRAE=48.734;MAF_USDA=43.529
NC_035084.1	24853947	.	T	A	.	.	MAF_INRAE=48.734;MAF_USDA=43.529
NC_035084.1	24854044	.	T	C	.	.	MAF_USDA=4.918
NC_035084.1	24854208	.	C	T	.	.	MAF_USDA=2.353
NC_035084.1	24854225	.	T	G	.	.	MAF_INRAE=5.263
NC_035084.1	24854257	.	G	A	.	.	MAF_INRAE=23.418;MAF_USDA=12.941
NC_035084.1	24854461	.	C	G	.	.	MAF_USDA=3.279
NC_035084.1	24854479	.	A	G	.	.	MAF_USDA=2.353
NC_035084.1	24854590	.	G	T	.	.	MAF_USDA=4.918
NC_035084.1	24854608	.	C	T	.	.	MAF_USDA=2.353
NC_035084.1	24854669	.	T	G	.	.	MAF_USDA=6.471
NC_035084.1	24854862	.	C	A	.	.	MAF_USDA=6.557
NC_035084.1	24854879	.	G	C	.	.	MAF_USDA=2.459
NC_035084.1	24854946	.	G	A	.	.	MAF_INRAE=48.734;MAF_USDA=28.235
NC_035084.1	24855075	.	G	C	.	.	MAF_USDA=5.882
NC_035084.1	24855155	.	A	G	.	.	MAF_INRAE=17.722;MAF_USDA=6.471
NC_035084.1	24855226	.	T	G	.	.	MAF_USDA=44.118
NC_035084.1	24855227	.	G	T	.	.	MAF_USDA=44.118
NC_035084.1	24855230	.	C	T	.	.	MAF_USDA=44.118
NC_035084.1	24855232	.	T	C	.	.	MAF_USDA=44.118
NC_035084.1	24855265	.	G	A	.	.	MAF_USDA=6.557
NC_035084.1	24855345	.	G	A	.	.	MAF_INRAE=13.291;MAF_USDA=4.706
NC_035084.1	24855355	.	T	A	.	.	MAF_INRAE=27.848;MAF_USDA=13.934
NC_035084.1	24855359	.	T	A	.	.	MAF_USDA=1.639
NC_035084.1	24855393	.	G	A	.	.	MAF_USDA=1.765
NC_035084.1	24855462	.	A	G	.	.	MAF_USDA=5.294
NC_035084.1	24855680	.	G	T	.	.	MAF_USDA=19.167
NC_035084.1	24855699	.	G	A	.	.	MAF_USDA=1.667
NC_035084.1	24855735	.	C	T	.	.	MAF_INRAE=1.667;MAF_USDA=2.459
NC_035084.1	24856144	.	A	G	.	.	MAF_INRAE=13.333;MAF_USDA=3.279
NC_035084.1	24856181	.	A	T	.	.	MAF_INRAE=30.0;MAF_USDA=18.235
NC_035084.1	24856246	.	A	C	.	.	MAF_USDA=23.333
NC_035084.1	24856416	.	T	G	.	.	MAF_USDA=7.059
NC_035084.1	24856477	.	T	C	.	.	MAF_INRAE=48.734;MAF_USDA=24.118
NC_035084.1	24856503	.	C	T	.	.	MAF_USDA=2.941
NC_035084.1	24856537	.	T	C	.	.	MAF_USDA=1.639
NC_035084.1	24856617	.	G	A	.	.	MAF_INRAE=48.101;MAF_USDA=42.941
NC_035084.1	24856666	.	G	A	.	.	MAF_INRAE=48.101;MAF_USDA=25.882
NC_035084.1	24856687	.	C	T	.	.	MAF_INRAE=2.5;MAF_USDA=2.941
NC_035084.1	24856833	.	G	T	.	.	MAF_INRAE=50.0;MAF_USDA=27.083
NC_035084.1	24856866	.	T	C	.	.	MAF_USDA=8.197
NC_035084.1	24856870	.	T	A	.	.	MAF_USDA=2.459
NC_035084.1	24856913	.	C	T	.	.	MAF_USDA=6.471
NC_035084.1	24857064	.	A	C	.	.	MAF_USDA=3.333
NC_035084.1	24857073	.	G	A	.	.	MAF_USDA=23.81
NC_035084.1	24857116	.	C	G	.	.	MAF_INRAE=4.43;MAF_USDA=8.929
NC_035084.1	24857215	.	G	A	.	.	MAF_USDA=6.667
NC_035084.1	24857415	.	T	G	.	.	MAF_USDA=4.762
NC_035084.1	24857695	.	T	G	.	.	MAF_INRAE=4.43;MAF_USDA=9.639
NC_035084.1	24857741	.	A	G	.	.	MAF_USDA=2.083
NC_035084.1	24857773	.	T	C	.	.	MAF_USDA=1.667
NC_035084.1	24857859	.	C	A	.	.	MAF_INRAE=17.722;MAF_USDA=14.583
NC_035084.1	24857910	.	G	A	.	.	MAF_INRAE=13.291;MAF_USDA=4.762
NC_035084.1	24857946	.	A	G	.	.	MAF_USDA=1.667
NC_035084.1	24858019	.	G	A	.	.	MAF_INRAE=22.785;MAF_USDA=13.095
NC_035084.1	24858050	.	G	A	.	.	MAF_INRAE=26.582
NC_035084.1	24858166	.	C	T	.	.	MAF_USDA=7.377
NC_035084.1	24858235	.	C	T	.	.	MAF_INRAE=42.5;MAF_USDA=39.583
NC_035084.1	24858254	.	A	G	.	.	MAF_INRAE=45.833;MAF_USDA=35.417
NC_035084.1	24858256	.	C	G	.	.	MAF_INRAE=45.833;MAF_USDA=35.417
NC_035084.1	24858257	.	C	T	.	.	MAF_INRAE=3.333;MAF_USDA=25.0
NC_035084.1	24858357	.	C	T	.	.	MAF_USDA=12.5
NC_035084.1	24858390	.	C	A	.	.	MAF_INRAE=43.333
NC_035084.1	24858395	.	T	C	.	.	MAF_INRAE=43.333
NC_035084.1	24858402	.	C	T	.	.	MAF_USDA=41.667
NC_035084.1	24858586	.	A	T	.	.	MAF_INRAE=49.367;MAF_USDA=29.167
NC_035084.1	24858587	.	A	T	.	.	MAF_INRAE=45.0;MAF_USDA=29.167
NC_035084.1	24858605	.	T	A	.	.	MAF_USDA=6.25
NC_035084.1	24858621	.	C	T	.	.	MAF_INRAE=45.833
NC_035084.1	24858725	.	T	A	.	.	MAF_INRAE=48.734;MAF_USDA=29.167
NC_035084.1	24858772	.	C	G	.	.	MAF_INRAE=47.468;MAF_USDA=37.5
NC_035084.1	24858773	.	A	T	.	.	MAF_INRAE=49.167;MAF_USDA=37.5
NC_035084.1	24858846	.	C	A	.	.	MAF_INRAE=17.722;MAF_USDA=14.583
NC_035084.1	24859135	.	C	A	.	.	MAF_INRAE=3.797;MAF_USDA=8.929
NC_035084.1	24859193	.	G	T	.	.	MAF_USDA=1.724
NC_035084.1	24859211	.	T	A	.	.	MAF_USDA=9.483
NC_035084.1	24859251	.	C	T	.	.	MAF_USDA=2.586
NC_035084.1	24859257	.	T	A	.	.	MAF_USDA=8.621
NC_035084.1	24859275	.	A	C	.	.	MAF_INRAE=12.5;MAF_USDA=2.586
NC_035084.1	24859311	.	C	A	.	.	MAF_INRAE=5.263
NC_035084.1	24859450	.	C	T	.	.	MAF_USDA=1.667
NC_035084.1	24859462	.	T	C	.	.	MAF_USDA=5.357
NC_035084.1	24859594	.	G	T	.	.	MAF_INRAE=49.367
NC_035084.1	24859597	.	G	T	.	.	MAF_INRAE=4.167;MAF_USDA=8.929
NC_035084.1	24859612	.	C	A	.	.	MAF_INRAE=48.734;MAF_USDA=25.595
NC_035084.1	24859665	.	C	G	.	.	MAF_USDA=2.5
NC_035084.1	24859666	.	T	A	.	.	MAF_USDA=2.5
NC_035084.1	24859712	.	C	T	.	.	MAF_INRAE=4.43;MAF_USDA=8.333
NC_035084.1	24859731	.	A	C	.	.	MAF_INRAE=4.43;MAF_USDA=8.333
NC_035084.1	24859734	.	A	T	.	.	MAF_INRAE=4.167;MAF_USDA=8.333
NC_035084.1	24859736	.	A	T	.	.	MAF_INRAE=4.167;MAF_USDA=20.833
NC_035084.1	24859746	.	G	A	.	.	MAF_INRAE=48.734;MAF_USDA=46.429
NC_035084.1	24859993	.	G	A	.	.	MAF_INRAE=3.797;MAF_USDA=8.929
NC_035084.1	24860073	.	C	A	.	.	MAF_INRAE=48.734;MAF_USDA=46.429
NC_035084.1	24860117	.	G	A	.	.	MAF_USDA=2.5
NC_035084.1	24860137	.	C	T	.	.	MAF_USDA=2.381
NC_035084.1	24860146	.	C	T	.	.	MAF_USDA=2.5
NC_035084.1	24860586	.	T	C	.	.	MAF_INRAE=48.101;MAF_USDA=25.882
NC_035084.1	24860855	.	C	T	.	.	MAF_USDA=4.098
NC_035084.1	24860867	.	G	A	.	.	MAF_INRAE=49.367;MAF_USDA=25.882
NC_035084.1	24860868	.	C	A	.	.	MAF_INRAE=30.833;MAF_USDA=44.118
NC_035084.1	24860898	.	C	G	.	.	MAF_USDA=24.118
NC_035084.1	24860963	.	C	A	.	.	MAF_INRAE=49.367;MAF_USDA=24.706
NC_035084.1	24861003	.	A	T	.	.	MAF_INRAE=25.316;MAF_USDA=14.118
NC_035084.1	24861022	.	T	C	.	.	MAF_INRAE=25.316;MAF_USDA=15.294
NC_035084.1	24861084	.	C	G	.	.	MAF_USDA=3.279
NC_035084.1	24861104	.	A	G	.	.	MAF_USDA=2.459
NC_035084.1	24861128	.	C	A	.	.	MAF_USDA=5.0
NC_035084.1	24861130	.	A	C	.	.	MAF_USDA=5.0
NC_035084.1	24861137	.	TCT	TCC	.	.	MAF_USDA=10.417
NC_035084.1	24862627	.	A	C	.	.	MAF_USDA=48.235
NC_035084.1	24862629	.	A	C	.	.	MAF_USDA=4.918
NC_035084.1	24862638	.	C	G	.	.	MAF_USDA=4.098
NC_035084.1	24862744	.	G	A	.	.	MAF_USDA=5.882
NC_035084.1	24862748	.	G	T	.	.	MAF_USDA=5.882
NC_035084.1	24862767	.	C	T	.	.	MAF_USDA=5.882
NC_035084.1	24862799	.	T	A	.	.	MAF_USDA=28.235
NC_035084.1	24862890	.	C	A	.	.	MAF_INRAE=25.316;MAF_USDA=15.882
NC_035084.1	24862932	.	C	A	.	.	MAF_USDA=23.529
NC_035084.1	24863008	.	C	A	.	.	MAF_INRAE=2.5;MAF_USDA=3.529
NC_035084.1	24863071	.	C	T	.	.	MAF_INRAE=2.5;MAF_USDA=4.706
NC_035084.1	24863079	.	G	T	.	.	MAF_USDA=6.471
NC_035084.1	24863123	.	T	C	.	.	MAF_INRAE=15.19;MAF_USDA=8.235
NC_035084.1	24863136	.	A	G	.	.	MAF_USDA=22.941
NC_035084.1	24863147	.	G	A	.	.	MAF_USDA=2.459
NC_035084.1	24863220	.	A	C	.	.	MAF_USDA=2.459
NC_035084.1	24863221	.	A	C	.	.	MAF_USDA=2.459
NC_035084.1	24863373	.	A	G	.	.	MAF_USDA=5.294
NC_035084.1	24863384	.	G	C	.	.	MAF_USDA=2.353
NC_035084.1	24863450	.	T	G	.	.	MAF_USDA=24.118
NC_035084.1	24863528	.	G	A	.	.	MAF_INRAE=5.263
NC_035084.1	24863574	.	G	T	.	.	MAF_USDA=27.059
NC_035084.1	24863575	.	C	T	.	.	MAF_USDA=1.639
NC_035084.1	24863642	.	A	G	.	.	MAF_USDA=24.118
NC_035084.1	24863669	.	T	G	.	.	MAF_INRAE=25.316;MAF_USDA=16.471
NC_035084.1	24863704	.	C	T	.	.	MAF_INRAE=48.734;MAF_USDA=27.647
NC_035084.1	24863715	.	G	A	.	.	MAF_INRAE=13.291;MAF_USDA=4.706
NC_035084.1	24863825	.	A	C	.	.	MAF_USDA=6.557
NC_035084.1	24863858	.	C	T	.	.	MAF_USDA=3.279
NC_035084.1	24863907	.	G	T	.	.	MAF_INRAE=10.526;MAF_USDA=2.353
NC_035084.1	24863980	.	CGG	CGA	.	.	MAF_USDA=10.417
NC_035084.1	24863982	.	G	A	.	.	MAF_USDA=4.098
NC_035084.1	24864080	.	C	T	.	.	MAF_INRAE=25.316;MAF_USDA=19.412
NC_035084.1	24864104	.	C	A	.	.	MAF_INRAE=2.5;MAF_USDA=2.941
NC_035084.1	24864144	.	T	C	.	.	MAF_USDA=4.118
NC_035084.1	24864192	.	G	A	.	.	MAF_INRAE=25.949;MAF_USDA=22.353
NC_035084.1	24864210	.	T	C	.	.	MAF_USDA=24.118
NC_035084.1	24864391	.	T	G	.	.	MAF_INRAE=10.526
NC_035084.1	24864489	.	G	A	.	.	MAF_INRAE=25.316;MAF_USDA=15.294
NC_035084.1	24864555	.	G	A	.	.	MAF_USDA=1.639
NC_035084.1	24864574	.	A	T	.	.	MAF_INRAE=5.696
NC_035084.1	24864577	.	A	C	.	.	MAF_INRAE=34.167
NC_035084.1	24864631	.	C	A	.	.	MAF_INRAE=19.62;MAF_USDA=15.882
NC_035084.1	24864679	.	C	A	.	.	MAF_INRAE=17.722;MAF_USDA=8.235
NC_035084.1	24864709	.	A	T	.	.	MAF_INRAE=19.62;MAF_USDA=14.118
NC_035084.1	24864845	.	C	T	.	.	MAF_USDA=2.459
NC_035084.1	24864858	.	T	C	.	.	MAF_INRAE=14.167
NC_035084.1	24864906	.	A	G	.	.	MAF_USDA=4.118
NC_035084.1	24864996	.	C	T	.	.	MAF_USDA=2.353
NC_035084.1	24865236	.	A	T	.	.	MAF_INRAE=25.316;MAF_USDA=44.706
NC_035084.1	24865355	.	T	G	.	.	MAF_USDA=1.639
NC_035084.1	24865389	.	C	T	.	.	MAF_USDA=2.941
NC_035084.1	24865512	.	C	T	.	.	MAF_INRAE=13.291;MAF_USDA=4.118
NC_035084.1	24865526	.	T	A	.	.	MAF_USDA=2.459
NC_035084.1	24865548	.	C	T	.	.	MAF_USDA=28.571
NC_035084.1	24865809	.	C	T	.	.	MAF_INRAE=15.19;MAF_USDA=9.412
NC_035084.1	24865819	.	T	C	.	.	MAF_INRAE=36.076;MAF_USDA=16.471
NC_035084.1	24865830	.	G	A	.	.	MAF_INRAE=36.076;MAF_USDA=17.059
NC_035084.1	24865979	.	G	A	.	.	MAF_INRAE=19.167
NC_035084.1	24866083	.	G	A	.	.	MAF_USDA=22.353
NC_035084.1	24866096	.	A	T	.	.	MAF_USDA=4.118
NC_035084.1	24866228	.	T	A	.	.	MAF_INRAE=15.19;MAF_USDA=10.0
NC_035084.1	24866344	.	A	T	.	.	MAF_USDA=4.706
NC_035084.1	24866364	.	T	G	.	.	MAF_USDA=3.279
NC_035084.1	24866395	.	T	C	.	.	MAF_USDA=4.918
NC_035084.1	24866404	.	G	A	.	.	MAF_USDA=4.918
NC_035084.1	24866416	.	C	T	.	.	MAF_USDA=4.918
NC_035084.1	24866420	.	G	A	.	.	MAF_USDA=4.918
NC_035084.1	24866425	.	C	A	.	.	MAF_USDA=4.918
NC_035084.1	24866445	.	C	T	.	.	MAF_USDA=4.918
NC_035084.1	24866446	.	A	T	.	.	MAF_USDA=4.918
NC_035084.1	24866447	.	A	G	.	.	MAF_USDA=4.918
NC_035084.1	24866454	.	G	T	.	.	MAF_INRAE=31.013;MAF_USDA=27.059
NC_035084.1	24866457	.	A	T	.	.	MAF_USDA=4.918
NC_035084.1	24866477	.	G	A	.	.	MAF_USDA=1.639
NC_035084.1	24866543	.	C	T	.	.	MAF_INRAE=31.013;MAF_USDA=35.882
NC_035084.1	24866574	.	G	A	.	.	MAF_USDA=4.706
NC_035084.1	24866583	.	T	A	.	.	MAF_USDA=8.824
NC_035084.1	24866617	.	C	A	.	.	MAF_USDA=7.647
NC_035084.1	24866691	.	A	G	.	.	MAF_USDA=8.235
NC_035084.1	24866930	.	C	T	.	.	MAF_INRAE=34.81;MAF_USDA=17.059
NC_035084.1	24866959	.	C	A	.	.	MAF_USDA=2.459
NC_035084.1	24867028	.	G	T	.	.	MAF_USDA=26.23
NC_035084.1	24867082	.	C	T	.	.	MAF_INRAE=12.025;MAF_USDA=1.765
NC_035084.1	24867175	.	G	A	.	.	MAF_USDA=8.824
NC_035084.1	24867228	.	A	C	.	.	MAF_USDA=2.083
NC_035084.1	24867324	.	G	A	.	.	MAF_USDA=3.529
NC_035084.1	24867365	.	C	T	.	.	MAF_USDA=4.706
NC_035084.1	24867522	.	A	G	.	.	MAF_USDA=4.706
NC_035084.1	24867735	.	C	A	.	.	MAF_USDA=2.459
NC_035084.1	24867760	.	A	C	.	.	MAF_USDA=8.824
NC_035084.1	24867793	.	T	G	.	.	MAF_USDA=4.918
NC_035084.1	24867810	.	G	A	.	.	MAF_USDA=6.557
NC_035084.1	24867814	.	C	A	.	.	MAF_INRAE=17.722;MAF_USDA=5.882
NC_035084.1	24867894	.	G	A	.	.	MAF_USDA=2.459
NC_035084.1	24867932	.	G	A	.	.	MAF_USDA=3.279
NC_035084.1	24867940	.	C	G	.	.	MAF_INRAE=20.886;MAF_USDA=33.529
NC_035084.1	24867980	.	G	C	.	.	MAF_USDA=2.459
NC_035084.1	24868191	.	G	A	.	.	MAF_USDA=1.639
NC_035084.1	24868228	.	G	A	.	.	MAF_USDA=3.279
NC_035084.1	24868235	.	C	T	.	.	MAF_INRAE=5.696;MAF_USDA=11.176
NC_035084.1	24868403	.	CTTTTTTA	CTTTTTTC	.	.	MAF_USDA=22.917
NC_035084.1	24868410	.	A	C	.	.	MAF_INRAE=49.167;MAF_USDA=26.23
NC_035084.1	24868437	.	G	C	.	.	MAF_USDA=2.459
NC_035084.1	24868517	.	C	T	.	.	MAF_USDA=4.706
NC_035084.1	24868669	.	C	G	.	.	MAF_USDA=5.738
NC_035084.1	24868683	.	G	T	.	.	MAF_USDA=4.098
NC_035084.1	24868741	.	G	A	.	.	MAF_USDA=2.459
NC_035084.1	24868751	.	T	G	.	.	MAF_USDA=10.656
NC_035084.1	24868790	.	A	G	.	.	MAF_USDA=3.279
NC_035084.1	24868848	.	A	C	.	.	MAF_USDA=8.235
NC_035084.1	24868987	.	C	A	.	.	MAF_INRAE=20.886;MAF_USDA=33.529
NC_035084.1	24869022	.	A	G	.	.	MAF_INRAE=1.667;MAF_USDA=1.639
NC_035084.1	24869059	.	T	C	.	.	MAF_USDA=4.706
NC_035084.1	24869261	.	T	C	.	.	MAF_USDA=16.393
NC_035084.1	24869285	.	C	A	.	.	MAF_USDA=5.738
NC_035084.1	24869288	.	C	T	.	.	MAF_USDA=2.459
NC_035084.1	24869289	.	G	A	.	.	MAF_USDA=13.934
NC_035084.1	24869367	.	G	A	.	.	MAF_USDA=2.5
NC_035084.1	24869376	.	G	A	.	.	MAF_USDA=3.333
NC_035084.1	24869381	.	G	T	.	.	MAF_USDA=2.083
NC_035084.1	24869389	.	A	G	.	.	MAF_USDA=8.333
NC_035084.1	24869444	.	G	T	.	.	MAF_USDA=1.639
NC_035084.1	24869446	.	C	T	.	.	MAF_USDA=2.459
NC_035084.1	24869495	.	T	A	.	.	MAF_USDA=2.459
NC_035084.1	24869519	.	T	G	.	.	MAF_INRAE=20.0
NC_035084.1	24869523	.	A	G	.	.	MAF_INRAE=20.0
NC_035084.1	24869525	.	T	C	.	.	MAF_INRAE=20.0
NC_035084.1	24869533	.	C	G	.	.	MAF_INRAE=3.333
NC_035084.1	24869534	.	G	C	.	.	MAF_INRAE=3.333
NC_035084.1	24869551	.	A	G	.	.	MAF_INRAE=1.667
NC_035084.1	24869561	.	C	A	.	.	MAF_INRAE=20.886;MAF_USDA=24.405
NC_035084.1	24869605	.	C	T	.	.	MAF_INRAE=25.316;MAF_USDA=11.905
NC_035084.1	24869729	.	C	A	.	.	MAF_INRAE=2.5;MAF_USDA=11.905
NC_035084.1	24869877	.	G	A	.	.	MAF_USDA=2.459
NC_035084.1	24869898	.	T	C	.	.	MAF_USDA=1.639
NC_035084.1	24869941	.	C	T	.	.	MAF_USDA=1.639
NC_035084.1	24869949	.	G	A	.	.	MAF_USDA=5.294
NC_035084.1	24869957	.	A	G	.	.	MAF_USDA=4.706
NC_035084.1	24870035	.	C	T	.	.	MAF_INRAE=5.263;MAF_USDA=1.765
NC_035084.1	24870084	.	G	A	.	.	MAF_USDA=2.459
NC_035084.1	24870124	.	T	G	.	.	MAF_USDA=4.706
NC_035084.1	24870284	.	C	A	.	.	MAF_USDA=18.852
NC_035084.1	24870324	.	T	C	.	.	MAF_INRAE=17.089;MAF_USDA=5.882
NC_035084.1	24870367	.	A	G	.	.	MAF_INRAE=20.886;MAF_USDA=33.529
NC_035084.1	24870380	.	G	C	.	.	MAF_USDA=29.167
NC_035084.1	24870381	.	A	T	.	.	MAF_INRAE=4.167;MAF_USDA=29.167
NC_035084.1	24870419	.	A	G	.	.	MAF_USDA=2.459
NC_035084.1	24870427	.	A	G	.	.	MAF_USDA=1.639
NC_035084.1	24870474	.	C	T	.	.	MAF_INRAE=2.5;MAF_USDA=2.941
NC_035084.1	24870576	.	G	A	.	.	MAF_USDA=6.557
NC_035084.1	24870612	.	C	T	.	.	MAF_USDA=1.639
NC_035084.1	24870655	.	A	T	.	.	MAF_INRAE=13.291;MAF_USDA=39.344
NC_035084.1	24870656	.	A	T	.	.	MAF_INRAE=4.167;MAF_USDA=15.574
NC_035084.1	24870704	.	G	C	.	.	MAF_INRAE=46.203;MAF_USDA=24.706
NC_035084.1	24870705	.	C	T	.	.	MAF_INRAE=25.316;MAF_USDA=12.353
NC_035084.1	24870723	.	G	A	.	.	MAF_USDA=2.459
NC_035084.1	24870780	.	C	A	.	.	MAF_INRAE=7.895;MAF_USDA=10.714
NC_035084.1	24870943	.	C	G	.	.	MAF_USDA=4.167
NC_035084.1	24870982	.	G	A	.	.	MAF_USDA=4.762
NC_035084.1	24871382	.	A	G	.	.	MAF_USDA=5.738
NC_035084.1	24871428	.	G	A	.	.	MAF_USDA=2.459
NC_035084.1	24871596	.	C	T	.	.	MAF_INRAE=12.025;MAF_USDA=1.765
NC_035084.1	24871601	.	T	A	.	.	MAF_USDA=2.459
NC_035084.1	24871611	.	C	G	.	.	MAF_USDA=1.639
NC_035084.1	24871843	.	A	T	.	.	MAF_USDA=2.459
NC_035084.1	24872120	.	G	A	.	.	MAF_INRAE=2.5;MAF_USDA=2.941
NC_035084.1	24872121	.	G	A	.	.	MAF_USDA=2.459
NC_035084.1	24872152	.	T	G	.	.	MAF_USDA=1.639
NC_035084.1	24872252	.	C	T	.	.	MAF_INRAE=20.886;MAF_USDA=22.941
NC_035084.1	24872374	.	C	T	.	.	MAF_INRAE=1.667
NC_035084.1	24872555	.	A	G	.	.	MAF_INRAE=20.886;MAF_USDA=27.647
NC_035084.1	24872693	.	G	A	.	.	MAF_USDA=5.882
NC_035084.1	24872879	.	A	G	.	.	MAF_USDA=4.706
NC_035084.1	24873004	.	A	T	.	.	MAF_USDA=4.918
NC_035084.1	24873051	.	C	A	.	.	MAF_USDA=1.639
NC_035084.1	24873117	.	C	A	.	.	MAF_USDA=2.5
NC_035084.1	24873279	.	T	C	.	.	MAF_USDA=2.459
NC_035084.1	24873329	.	A	T	.	.	MAF_USDA=5.738
NC_035084.1	24873393	.	C	T	.	.	MAF_INRAE=13.291;MAF_USDA=8.929
NC_035084.1	24873395	.	A	C	.	.	MAF_USDA=1.667
NC_035084.1	24873407	.	T	C	.	.	MAF_USDA=5.0
NC_035084.1	24873530	.	A	C	.	.	MAF_USDA=4.918
NC_035084.1	24873531	.	A	G	.	.	MAF_USDA=4.918
NC_035084.1	24873535	.	T	A	.	.	MAF_USDA=4.098
NC_035084.1	24873614	.	A	C	.	.	MAF_USDA=5.738
NC_035084.1	24873620	.	G	T	.	.	MAF_INRAE=36.076;MAF_USDA=21.176
NC_035084.1	24873645	.	T	C	.	.	MAF_USDA=6.557
NC_035084.1	24873673	.	C	G	.	.	MAF_INRAE=20.886;MAF_USDA=27.647
NC_035084.1	24873852	.	A	G	.	.	MAF_USDA=4.918
NC_035084.1	24873904	.	C	G	.	.	MAF_USDA=4.706
NC_035084.1	24873909	.	G	A	.	.	MAF_USDA=2.459
NC_035084.1	24874039	.	C	T	.	.	MAF_USDA=4.118
NC_035084.1	24874210	.	C	T	.	.	MAF_INRAE=18.987;MAF_USDA=24.118
NC_035084.1	24874242	.	C	A	.	.	MAF_USDA=1.639
NC_035084.1	24874258	.	C	T	.	.	MAF_INRAE=18.987;MAF_USDA=23.529
NC_035084.1	24874299	.	T	C	.	.	MAF_INRAE=18.987;MAF_USDA=24.118
NC_035084.1	24874362	.	T	C	.	.	MAF_USDA=2.083
NC_035084.1	24874428	.	A	T	.	.	MAF_USDA=1.639
NC_035084.1	24874572	.	A	G	.	.	MAF_INRAE=17.722;MAF_USDA=9.412
NC_035084.1	24874596	.	C	A	.	.	MAF_INRAE=18.987;MAF_USDA=21.176
NC_035084.1	24874636	.	T	G	.	.	MAF_USDA=4.167
NC_035084.1	24874668	.	G	A	.	.	MAF_INRAE=5.063;MAF_USDA=11.765
NC_035084.1	24874724	.	C	T	.	.	MAF_USDA=5.738
NC_035084.1	24874881	.	C	A	.	.	MAF_USDA=2.459
NC_035084.1	24875134	.	A	T	.	.	MAF_USDA=4.217
NC_035084.1	24875192	.	A	T	.	.	MAF_USDA=6.25
NC_035084.1	24875193	.	A	T	.	.	MAF_USDA=29.167
NC_035084.1	24875213	.	G	T	.	.	MAF_INRAE=12.5
NC_035084.1	24875331	.	G	A	.	.	MAF_INRAE=18.354;MAF_USDA=10.0
NC_035084.1	24875455	.	C	T	.	.	MAF_INRAE=5.696;MAF_USDA=12.353
NC_035084.1	24875456	.	G	A	.	.	MAF_INRAE=2.5;MAF_USDA=10.0
NC_035084.1	24875543	.	T	G	.	.	MAF_USDA=4.706
NC_035084.1	24875569	.	C	T	.	.	MAF_USDA=4.098
NC_035084.1	24875642	.	C	A	.	.	MAF_USDA=1.639
NC_035084.1	24875658	.	C	T	.	.	MAF_INRAE=24.684;MAF_USDA=10.0
NC_035084.1	24875760	.	A	G	.	.	MAF_INRAE=18.333;MAF_USDA=39.583
NC_035084.1	24875809	.	C	T	.	.	MAF_INRAE=19.62;MAF_USDA=20.833
NC_035084.1	24875816	.	C	A	.	.	MAF_USDA=2.459
NC_035084.1	24876043	.	T	G	.	.	MAF_USDA=1.639
NC_035084.1	24876082	.	T	C	.	.	MAF_USDA=5.294
NC_035084.1	24876104	.	T	A	.	.	MAF_USDA=5.294
NC_035084.1	24876150	.	T	G	.	.	MAF_USDA=4.098
NC_035084.1	24876218	.	T	C	.	.	MAF_INRAE=35.443;MAF_USDA=19.412
NC_035084.1	24876284	.	G	T	.	.	MAF_USDA=12.5
NC_035084.1	24876285	.	C	A	.	.	MAF_USDA=10.417
NC_035084.1	24876342	.	G	A	.	.	MAF_USDA=5.738
NC_035084.1	24876352	.	C	T	.	.	MAF_INRAE=44.937;MAF_USDA=44.706
NC_035084.1	24876539	.	C	T	.	.	MAF_USDA=4.762
NC_035084.1	24876542	.	G	A	.	.	MAF_USDA=1.667
NC_035084.1	24876547	.	C	T	.	.	MAF_USDA=3.333
NC_035084.1	24876570	.	G	T	.	.	MAF_USDA=27.083
NC_035084.1	24876644	.	A	G	.	.	MAF_USDA=1.639
NC_035084.1	24876647	.	G	C	.	.	MAF_USDA=6.25
NC_035084.1	24876662	.	C	A	.	.	MAF_USDA=1.639
NC_035084.1	24876666	.	G	A	.	.	MAF_USDA=5.294
NC_035084.1	24876734	.	G	T	.	.	MAF_USDA=4.706
NC_035084.1	24876780	.	C	T	.	.	MAF_INRAE=5.696;MAF_USDA=11.176
NC_035084.1	24876786	.	A	G	.	.	MAF_USDA=4.706
NC_035084.1	24876833	.	C	T	.	.	MAF_USDA=4.098
NC_035084.1	24876888	.	A	C	.	.	MAF_USDA=4.098
NC_035084.1	24876889	.	A	T	.	.	MAF_USDA=4.098
NC_035084.1	24876890	.	T	C	.	.	MAF_USDA=4.098
NC_035084.1	24876891	.	C	G	.	.	MAF_USDA=4.098
NC_035084.1	24876894	.	C	A	.	.	MAF_USDA=4.098
NC_035084.1	24876995	.	C	T	.	.	MAF_INRAE=25.316;MAF_USDA=10.0
NC_035084.1	24877019	.	C	A	.	.	MAF_INRAE=18.987;MAF_USDA=24.118
NC_035084.1	24877097	.	C	T	.	.	MAF_USDA=2.941
NC_035084.1	24877177	.	A	G	.	.	MAF_INRAE=5.696;MAF_USDA=11.176
NC_035084.1	24877189	.	C	T	.	.	MAF_USDA=1.639
NC_035084.1	24877193	.	C	T	.	.	MAF_INRAE=18.987;MAF_USDA=20.0
NC_035084.1	24877266	.	C	T	.	.	MAF_INRAE=13.291;MAF_USDA=2.941
NC_035084.1	24877425	.	G	A	.	.	MAF_INRAE=18.987;MAF_USDA=24.706
NC_035084.1	24877478	.	T	A	.	.	MAF_INRAE=45.57;MAF_USDA=45.882
NC_035084.1	24877525	.	T	C	.	.	MAF_INRAE=18.987;MAF_USDA=20.588
NC_035084.1	24877548	.	G	C	.	.	MAF_INRAE=5.696;MAF_USDA=11.176
NC_035084.1	24877691	.	A	G	.	.	MAF_USDA=5.738
NC_035084.1	24877777	.	G	A	.	.	MAF_USDA=3.279
NC_035084.1	24877792	.	C	A	.	.	MAF_USDA=1.639
NC_035084.1	24877873	.	T	G	.	.	MAF_USDA=4.918
NC_035084.1	24878047	.	G	T	.	.	MAF_INRAE=13.333;MAF_USDA=3.279
NC_035084.1	24878099	.	C	A	.	.	MAF_USDA=1.639
NC_035084.1	24878106	.	A	G	.	.	MAF_USDA=4.918
NC_035084.1	24878131	.	T	C	.	.	MAF_INRAE=5.696;MAF_USDA=11.176
NC_035084.1	24878134	.	C	A	.	.	MAF_USDA=4.098
NC_035084.1	24878225	.	C	A	.	.	MAF_USDA=2.459
NC_035084.1	24878230	.	C	A	.	.	MAF_USDA=2.459
NC_035084.1	24878251	.	C	T	.	.	MAF_USDA=1.639
NC_035084.1	24878307	.	C	T	.	.	MAF_INRAE=15.789;MAF_USDA=2.459
NC_035084.1	24878380	.	C	A	.	.	MAF_INRAE=25.316;MAF_USDA=11.176
NC_035084.1	24878437	.	T	A	.	.	MAF_INRAE=18.354;MAF_USDA=20.588
NC_035084.1	24878488	.	G	T	.	.	MAF_USDA=4.918
NC_035084.1	24878515	.	G	T	.	.	MAF_INRAE=2.5;MAF_USDA=10.588
NC_035084.1	24878601	.	G	C	.	.	MAF_USDA=4.918
NC_035084.1	24878658	.	G	A	.	.	MAF_INRAE=13.333;MAF_USDA=3.279
NC_035084.1	24878669	.	C	A	.	.	MAF_USDA=1.639
NC_035084.1	24878693	.	T	G	.	.	MAF_USDA=4.706
NC_035084.1	24878913	.	A	G	.	.	MAF_INRAE=5.696;MAF_USDA=11.176
NC_035084.1	24878989	.	G	T	.	.	MAF_USDA=1.639
NC_035084.1	24879098	.	C	G	.	.	MAF_INRAE=35.443;MAF_USDA=15.882
NC_035084.1	24879222	.	T	A	.	.	MAF_INRAE=18.987;MAF_USDA=20.588
NC_035084.1	24879281	.	C	A	.	.	MAF_INRAE=18.987;MAF_USDA=25.294
NC_035084.1	24879314	.	C	A	.	.	MAF_INRAE=5.263;MAF_USDA=1.639
NC_035084.1	24879375	.	T	C	.	.	MAF_USDA=4.918
NC_035084.1	24879435	.	T	A	.	.	MAF_USDA=2.083
NC_035084.1	24879436	.	T	A	.	.	MAF_INRAE=35.443;MAF_USDA=41.667
NC_035084.1	24879437	.	A	T	.	.	MAF_INRAE=45.57;MAF_USDA=4.167
NC_035084.1	24879439	.	A	T	.	.	MAF_USDA=2.083
NC_035084.1	24879441	.	A	T	.	.	MAF_INRAE=18.354;MAF_USDA=18.75
NC_035084.1	24879445	.	T	A	.	.	MAF_INRAE=2.5;MAF_USDA=2.083
NC_035084.1	24879468	.	T	A	.	.	MAF_INRAE=4.167
NC_035084.1	24879473	.	T	A	.	.	MAF_INRAE=18.987;MAF_USDA=19.643
NC_035084.1	24879484	.	T	G	.	.	MAF_INRAE=18.987;MAF_USDA=23.214
NC_035084.1	24879494	.	G	A	.	.	MAF_INRAE=18.987;MAF_USDA=23.214
NC_035084.1	24879814	.	G	T	.	.	MAF_USDA=5.738
NC_035084.1	24879845	.	C	A	.	.	MAF_INRAE=15.789;MAF_USDA=8.235
NC_035084.1	24879888	.	A	C	.	.	MAF_INRAE=10.526;MAF_USDA=11.176
NC_035084.1	24879945	.	A	G	.	.	MAF_USDA=5.738
NC_035084.1	24879959	.	C	G	.	.	MAF_INRAE=18.987;MAF_USDA=24.706
NC_035084.1	24879986	.	C	T	.	.	MAF_INRAE=27.848;MAF_USDA=5.738
NC_035084.1	24880050	.	C	T	.	.	MAF_INRAE=18.354;MAF_USDA=11.905
NC_035084.1	24880054	.	A	T	.	.	MAF_INRAE=17.722;MAF_USDA=25.0
NC_035084.1	24880122	.	C	T	.	.	MAF_USDA=3.279
NC_035084.1	24880126	.	C	A	.	.	MAF_USDA=2.459
NC_035084.1	24880142	.	A	C	.	.	MAF_USDA=1.639
NC_035084.1	24880153	.	C	A	.	.	MAF_INRAE=13.291;MAF_USDA=4.706
NC_035084.1	24880251	.	A	T	.	.	MAF_INRAE=15.789
NC_035084.1	24880300	.	A	T	.	.	MAF_INRAE=18.354;MAF_USDA=6.548
NC_035084.1	24880301	.	A	C	.	.	MAF_USDA=1.667
NC_035084.1	24880308	.	A	C	.	.	MAF_INRAE=18.354;MAF_USDA=23.214
NC_035084.1	24880312	.	T	A	.	.	MAF_USDA=2.459
NC_035084.1	24880368	.	C	A	.	.	MAF_INRAE=12.025
NC_035084.1	24880369	.	C	A	.	.	MAF_INRAE=12.5
NC_035084.1	24880370	.	C	A	.	.	MAF_INRAE=12.5
NC_035084.1	24880372	.	C	A	.	.	MAF_INRAE=12.5
NC_035084.1	24880375	.	G	A	.	.	MAF_INRAE=12.5
NC_035084.1	24880381	.	C	A	.	.	MAF_INRAE=14.167
NC_035084.1	24880429	.	G	A	.	.	MAF_USDA=4.167
NC_035084.1	24880439	.	T	A	.	.	MAF_USDA=2.459
NC_035084.1	24880504	.	T	A	.	.	MAF_INRAE=5.696;MAF_USDA=11.176
NC_035084.1	24880538	.	T	C	.	.	MAF_USDA=5.738
NC_035084.1	24880566	.	C	T	.	.	MAF_USDA=5.294
NC_035084.1	24880595	.	G	A	.	.	MAF_USDA=2.459
NC_035084.1	24880685	.	G	T	.	.	MAF_USDA=1.639
NC_035084.1	24880689	.	T	G	.	.	MAF_USDA=4.918
NC_035084.1	24880810	.	C	T	.	.	MAF_USDA=2.459
NC_035084.1	24880986	.	C	A	.	.	MAF_USDA=14.583
NC_035084.1	24881047	.	C	T	.	.	MAF_USDA=1.639
NC_035084.1	24881054	.	C	A	.	.	MAF_INRAE=18.987;MAF_USDA=24.706
NC_035084.1	24881080	.	A	T	.	.	MAF_INRAE=13.291;MAF_USDA=9.412
NC_035084.1	24881124	.	A	G	.	.	MAF_INRAE=18.987;MAF_USDA=20.588
NC_035084.1	24881182	.	T	C	.	.	MAF_USDA=1.639
NC_035084.1	24881248	.	G	T	.	.	MAF_USDA=3.279
NC_035084.1	24881281	.	C	A	.	.	MAF_USDA=1.639
NC_035084.1	24881332	.	A	T	.	.	MAF_INRAE=18.354;MAF_USDA=10.588
NC_035084.1	24881445	.	T	A	.	.	MAF_INRAE=14.167;MAF_USDA=12.5
NC_035084.1	24881448	.	A	C	.	.	MAF_USDA=4.918
NC_035084.1	24881586	.	T	G	.	.	MAF_USDA=1.639
NC_035084.1	24881762	.	C	T	.	.	MAF_USDA=1.639
NC_035084.1	24881769	.	G	A	.	.	MAF_INRAE=35.443;MAF_USDA=14.706
NC_035084.1	24881786	.	C	T	.	.	MAF_INRAE=5.696;MAF_USDA=11.176
NC_035084.1	24881809	.	T	C	.	.	MAF_INRAE=5.063;MAF_USDA=4.118
NC_035084.1	24881834	.	G	C	.	.	MAF_USDA=4.706
NC_035084.1	24881842	.	C	T	.	.	MAF_INRAE=5.063;MAF_USDA=2.941
NC_035084.1	24881873	.	C	A	.	.	MAF_INRAE=5.263;MAF_USDA=1.639
NC_035084.1	24882064	.	G	A	.	.	MAF_INRAE=18.987;MAF_USDA=20.588
NC_035084.1	24882137	.	G	A	.	.	MAF_USDA=4.918
NC_035084.1	24882140	.	T	G	.	.	MAF_INRAE=18.987;MAF_USDA=20.588
NC_035084.1	24882155	.	G	A	.	.	MAF_INRAE=5.696;MAF_USDA=11.176
NC_035084.1	24882156	.	C	A	.	.	MAF_INRAE=4.167;MAF_USDA=11.176
NC_035084.1	24882262	.	T	A	.	.	MAF_USDA=2.459
NC_035084.1	24882263	.	A	T	.	.	MAF_USDA=5.738
NC_035084.1	24882264	.	T	A	.	.	MAF_INRAE=18.987;MAF_USDA=24.706
NC_035084.1	24882271	.	T	A	.	.	MAF_INRAE=5.696;MAF_USDA=29.412
NC_035084.1	24882682	.	T	A	.	.	MAF_USDA=1.639
NC_035084.1	24882739	.	C	T	.	.	MAF_USDA=2.459
NC_035084.1	24882811	.	T	A	.	.	MAF_INRAE=18.987;MAF_USDA=20.588
NC_035084.1	24882832	.	C	T	.	.	MAF_USDA=4.098
NC_035084.1	24883011	.	T	C	.	.	MAF_USDA=5.738
NC_035084.1	24883112	.	G	T	.	.	MAF_INRAE=18.354;MAF_USDA=24.706
NC_035084.1	24883432	.	T	G	.	.	MAF_USDA=4.918
NC_035084.1	24883547	.	C	A	.	.	MAF_INRAE=5.696;MAF_USDA=21.176
NC_035084.1	24883577	.	A	G	.	.	MAF_USDA=2.459
NC_035084.1	24884369	.	C	T	.	.	MAF_USDA=1.639
NC_035084.1	24884458	.	A	G	.	.	MAF_USDA=4.918
NC_035084.1	24884545	.	C	T	.	.	MAF_USDA=4.918
NC_035084.1	24884737	.	G	A	.	.	MAF_INRAE=5.696;MAF_USDA=15.882
NC_035084.1	24884758	.	G	T	.	.	MAF_USDA=1.639
NC_035084.1	24884980	.	T	C	.	.	MAF_USDA=4.118
NC_035084.1	24885009	.	T	G	.	.	MAF_USDA=6.557
NC_035084.1	24885073	.	A	C	.	.	MAF_USDA=9.016
NC_035084.1	24885098	.	A	T	.	.	MAF_USDA=5.738
NC_035084.1	24885101	.	A	T	.	.	MAF_INRAE=5.696;MAF_USDA=15.882
NC_035084.1	24885191	.	C	T	.	.	MAF_USDA=1.639
NC_035084.1	24885207	.	T	A	.	.	MAF_USDA=7.377
NC_035084.1	24885256	.	G	T	.	.	MAF_USDA=2.459
NC_035084.1	24885283	.	C	T	.	.	MAF_INRAE=5.063;MAF_USDA=5.882
NC_035084.1	24885393	.	G	A	.	.	MAF_INRAE=34.81;MAF_USDA=14.118
NC_035084.1	24885423	.	C	T	.	.	MAF_USDA=5.738
NC_035084.1	24885450	.	C	A	.	.	MAF_USDA=2.586
NC_035084.1	24885456	.	C	T	.	.	MAF_USDA=1.639
NC_035084.1	24885467	.	G	A	.	.	MAF_INRAE=50.0;MAF_USDA=27.059
NC_035084.1	24885491	.	A	G	.	.	MAF_INRAE=12.5;MAF_USDA=3.279
NC_035084.1	24885537	.	G	T	.	.	MAF_USDA=5.738
NC_035084.1	24885577	.	A	T	.	.	MAF_USDA=7.377
NC_035084.1	24885587	.	C	T	.	.	MAF_USDA=1.639
NC_035084.1	24885625	.	A	T	.	.	MAF_INRAE=5.696;MAF_USDA=39.583
NC_035084.1	24885626	.	A	T	.	.	MAF_INRAE=4.167;MAF_USDA=20.588
NC_035084.1	24885838	.	C	T	.	.	MAF_INRAE=5.696;MAF_USDA=11.765
NC_035084.1	24885845	.	G	A	.	.	MAF_INRAE=5.696;MAF_USDA=15.882
NC_035084.1	24885912	.	G	A	.	.	MAF_USDA=7.377
NC_035084.1	24886038	.	C	T	.	.	MAF_INRAE=19.62;MAF_USDA=34.524
NC_035084.1	24886161	.	A	C	.	.	MAF_INRAE=50.0;MAF_USDA=28.235
NC_035084.1	24886188	.	T	A	.	.	MAF_INRAE=17.722;MAF_USDA=9.412
NC_035084.1	24886197	.	A	G	.	.	MAF_INRAE=30.38;MAF_USDA=37.647
NC_035084.1	24886217	.	A	G	.	.	MAF_INRAE=5.696;MAF_USDA=15.882
NC_035084.1	24886221	.	G	A	.	.	MAF_USDA=3.279
NC_035084.1	24886222	.	G	A	.	.	MAF_USDA=3.279
NC_035084.1	24886269	.	G	A	.	.	MAF_INRAE=5.696;MAF_USDA=16.471
NC_035084.1	24886284	.	C	T	.	.	MAF_INRAE=5.696;MAF_USDA=41.667
NC_035084.1	24886349	.	C	A	.	.	MAF_USDA=7.377
NC_035084.1	24886401	.	C	T	.	.	MAF_INRAE=5.696;MAF_USDA=15.882
NC_035084.1	24886433	.	A	T	.	.	MAF_USDA=4.706
NC_035084.1	24886464	.	C	T	.	.	MAF_USDA=3.279
NC_035084.1	24886533	.	C	A	.	.	MAF_USDA=4.762
NC_035084.1	24886630	.	C	T	.	.	MAF_INRAE=5.696;MAF_USDA=15.882
NC_035084.1	24886652	.	G	T	.	.	MAF_USDA=27.083
NC_035084.1	24886654	.	A	G	.	.	MAF_USDA=27.083
NC_035084.1	24886677	.	G	A	.	.	MAF_USDA=2.083
NC_035084.1	24886703	.	G	A	.	.	MAF_USDA=4.167
NC_035084.1	24886721	.	A	G	.	.	MAF_USDA=1.639
NC_035084.1	24886742	.	G	T	.	.	MAF_USDA=2.459
NC_035084.1	24886856	.	A	T	.	.	MAF_INRAE=13.333;MAF_USDA=3.279
NC_035084.1	24886857	.	G	T	.	.	MAF_INRAE=13.333;MAF_USDA=3.279
NC_035084.1	24886859	.	C	T	.	.	MAF_INRAE=13.333;MAF_USDA=3.279
NC_035084.1	24886916	.	G	A	.	.	MAF_USDA=2.459
NC_035084.1	24886931	.	G	A	.	.	MAF_USDA=7.059
NC_035084.1	24886953	.	A	G	.	.	MAF_INRAE=5.696;MAF_USDA=20.0
NC_035084.1	24886981	.	C	T	.	.	MAF_INRAE=45.57;MAF_USDA=2.083
NC_035084.1	24887136	.	A	C	.	.	MAF_USDA=1.667
NC_035084.1	24887170	.	T	C	.	.	MAF_INRAE=5.696;MAF_USDA=21.176
NC_035084.1	24887225	.	T	C	.	.	MAF_USDA=4.918
NC_035084.1	24887372	.	T	C	.	.	MAF_INRAE=5.696;MAF_USDA=19.412
NC_035084.1	24887473	.	T	C	.	.	MAF_USDA=4.762
NC_035084.1	24887484	.	C	A	.	.	MAF_USDA=4.762
NC_035084.1	24887493	.	G	T	.	.	MAF_USDA=4.706
NC_035084.1	24887532	.	C	T	.	.	MAF_INRAE=3.333;MAF_USDA=15.882
NC_035084.1	24887535	.	C	T	.	.	MAF_USDA=5.738
NC_035084.1	24887538	.	C	A	.	.	MAF_INRAE=13.333;MAF_USDA=3.279
NC_035084.1	24887556	.	A	C	.	.	MAF_USDA=1.639
NC_035084.1	24887635	.	G	T	.	.	MAF_INRAE=15.19;MAF_USDA=14.118
NC_035084.1	24887783	.	G	T	.	.	MAF_INRAE=17.722;MAF_USDA=18.75
NC_035084.1	24887807	.	T	A	.	.	MAF_INRAE=5.696;MAF_USDA=15.882
NC_035084.1	24887853	.	A	G	.	.	MAF_INRAE=5.696;MAF_USDA=29.167
NC_035084.1	24887886	.	G	A	.	.	MAF_USDA=4.918
NC_035084.1	24887924	.	A	C	.	.	MAF_INRAE=5.063;MAF_USDA=20.0
NC_035084.1	24888003	.	A	T	.	.	MAF_USDA=4.098
NC_035084.1	24888058	.	A	T	.	.	MAF_INRAE=15.19;MAF_USDA=9.412
NC_035084.1	24888090	.	T	A	.	.	MAF_INRAE=5.696;MAF_USDA=19.412
NC_035084.1	24888349	.	A	C	.	.	MAF_USDA=5.882
NC_035084.1	24888357	.	A	C	.	.	MAF_INRAE=5.696;MAF_USDA=21.176
NC_035084.1	24888358	.	A	C	.	.	MAF_INRAE=4.167;MAF_USDA=21.176
NC_035084.1	24888405	.	T	G	.	.	MAF_USDA=2.459
NC_035084.1	24888520	.	C	A	.	.	MAF_USDA=1.639
NC_035084.1	24888534	.	C	T	.	.	MAF_USDA=2.459
NC_035084.1	24888600	.	C	A	.	.	MAF_INRAE=5.696;MAF_USDA=15.294
NC_035084.1	24888649	.	G	T	.	.	MAF_USDA=1.639
NC_035084.1	24888719	.	T	C	.	.	MAF_USDA=1.667
NC_035084.1	24888732	.	T	G	.	.	MAF_INRAE=5.696;MAF_USDA=19.048
NC_035084.1	24888737	.	G	A	.	.	MAF_INRAE=13.291;MAF_USDA=5.357
NC_035084.1	24888744	.	C	T	.	.	MAF_INRAE=35.443;MAF_USDA=15.476
NC_035084.1	24888772	.	A	C	.	.	MAF_INRAE=6.329;MAF_USDA=15.882
NC_035084.1	24888895	.	G	C	.	.	MAF_INRAE=15.19;MAF_USDA=9.412
NC_035084.1	24888916	.	C	A	.	.	MAF_USDA=3.279
NC_035084.1	24888986	.	A	C	.	.	MAF_USDA=1.639
NC_035084.1	24889130	.	G	A	.	.	MAF_INRAE=10.526;MAF_USDA=2.353
NC_035084.1	24889142	.	G	A	.	.	MAF_USDA=7.059
NC_035084.1	24889197	.	T	C	.	.	MAF_USDA=4.918
NC_035084.1	24889283	.	C	G	.	.	MAF_INRAE=5.696;MAF_USDA=20.588
NC_035084.1	24889335	.	T	C	.	.	MAF_INRAE=5.696;MAF_USDA=20.588
NC_035084.1	24889499	.	G	A	.	.	MAF_USDA=2.083
NC_035084.1	24889508	.	T	A	.	.	MAF_USDA=1.639
NC_035084.1	24889527	.	A	G	.	.	MAF_USDA=4.918
NC_035084.1	24889545	.	G	A	.	.	MAF_INRAE=5.696;MAF_USDA=15.882
NC_035084.1	24889602	.	C	G	.	.	MAF_INRAE=1.667
NC_035084.1	24889621	.	A	G	.	.	MAF_USDA=2.459
NC_035084.1	24889654	.	A	T	.	.	MAF_USDA=2.459
NC_035084.1	24889779	.	G	T	.	.	MAF_USDA=2.083
NC_035084.1	24889816	.	T	A	.	.	MAF_USDA=5.738
NC_035084.1	24889861	.	C	A	.	.	MAF_INRAE=5.696;MAF_USDA=20.0
NC_035084.1	24889946	.	C	A	.	.	MAF_USDA=6.471
NC_035084.1	24890009	.	A	G	.	.	MAF_USDA=5.738
NC_035084.1	24890166	.	C	A	.	.	MAF_INRAE=19.167;MAF_USDA=10.588
NC_035084.1	24890223	.	G	A	.	.	MAF_INRAE=18.354;MAF_USDA=18.824
NC_035084.1	24890268	.	C	T	.	.	MAF_USDA=2.459
NC_035084.1	24890276	.	T	A	.	.	MAF_USDA=1.639
NC_035084.1	24890279	.	C	T	.	.	MAF_INRAE=5.063;MAF_USDA=4.118
NC_035084.1	24890339	.	T	C	.	.	MAF_INRAE=2.5;MAF_USDA=2.941
NC_035084.1	24890371	.	G	T	.	.	MAF_INRAE=17.722;MAF_USDA=9.412
NC_035084.1	24890395	.	G	A	.	.	MAF_USDA=2.459
NC_035084.1	24890496	.	C	A	.	.	MAF_INRAE=2.5;MAF_USDA=7.059
NC_035084.1	24890564	.	A	C	.	.	MAF_USDA=1.639
NC_035084.1	24890617	.	G	A	.	.	MAF_INRAE=5.696;MAF_USDA=10.588
NC_035084.1	24890652	.	G	A	.	.	MAF_INRAE=13.291;MAF_USDA=1.765
NC_035084.1	24890853	.	A	C	.	.	MAF_INRAE=10.526;MAF_USDA=2.083
NC_035084.1	24890870	.	G	A	.	.	MAF_USDA=2.459
NC_035084.1	24890976	.	A	C	.	.	MAF_INRAE=30.38;MAF_USDA=7.647
NC_035084.1	24891054	.	G	A	.	.	MAF_USDA=4.706
NC_035084.1	24891060	.	T	G	.	.	MAF_USDA=5.738
NC_035084.1	24891092	.	A	T	.	.	MAF_INRAE=7.595;MAF_USDA=22.353
NC_035084.1	24891132	.	T	C	.	.	MAF_USDA=2.459
NC_035084.1	24891154	.	C	A	.	.	MAF_USDA=1.639
NC_035084.1	24891220	.	A	C	.	.	MAF_INRAE=13.291;MAF_USDA=4.118
NC_035084.1	24891443	.	G	A	.	.	MAF_INRAE=2.5;MAF_USDA=7.059
NC_035084.1	24891457	.	C	T	.	.	MAF_USDA=3.279
NC_035084.1	24891647	.	G	A	.	.	MAF_USDA=7.377
NC_035084.1	24891716	.	A	T	.	.	MAF_INRAE=2.5;MAF_USDA=2.941
NC_035084.1	24891776	.	C	A	.	.	MAF_USDA=1.639
NC_035084.1	24891778	.	G	A	.	.	MAF_USDA=2.459
NC_035084.1	24891872	.	A	C	.	.	MAF_INRAE=7.595;MAF_USDA=23.529
NC_035084.1	24891911	.	T	C	.	.	MAF_USDA=5.738
NC_035084.1	24891974	.	G	C	.	.	MAF_INRAE=2.5;MAF_USDA=7.647
NC_035084.1	24892023	.	T	G	.	.	MAF_INRAE=2.5;MAF_USDA=2.941
NC_035084.1	24892037	.	A	C	.	.	MAF_INRAE=5.696;MAF_USDA=11.31
NC_035084.1	24892098	.	T	A	.	.	MAF_USDA=1.639
NC_035084.1	24892134	.	T	A	.	.	MAF_USDA=4.918
NC_035084.1	24892135	.	G	T	.	.	MAF_USDA=5.738
NC_035084.1	24892271	.	G	A	.	.	MAF_INRAE=13.333;MAF_USDA=3.279
NC_035084.1	24892325	.	G	A	.	.	MAF_INRAE=15.19;MAF_USDA=18.235
NC_035084.1	24892412	.	G	A	.	.	MAF_INRAE=45.57;MAF_USDA=6.25
NC_035084.1	24892443	.	G	A	.	.	MAF_USDA=3.279
NC_035084.1	24892489	.	A	C	.	.	MAF_USDA=4.918
NC_035084.1	24892528	.	AT	AA	.	.	MAF_USDA=29.167
NC_035084.1	24892529	.	T	A	.	.	MAF_INRAE=5.696
NC_035084.1	24892546	.	G	A	.	.	MAF_INRAE=34.81;MAF_USDA=15.294
NC_035084.1	24892599	.	T	A	.	.	MAF_INRAE=15.19;MAF_USDA=19.412
NC_035084.1	24892604	.	G	T	.	.	MAF_INRAE=15.789;MAF_USDA=4.918
NC_035084.1	24892649	.	A	C	.	.	MAF_INRAE=5.696;MAF_USDA=10.588
NC_035084.1	24892735	.	T	A	.	.	MAF_USDA=6.557
NC_035084.1	24892752	.	C	T	.	.	MAF_INRAE=2.5;MAF_USDA=8.235
NC_035084.1	24892787	.	T	C	.	.	MAF_USDA=1.639
NC_035084.1	24892809	.	G	A	.	.	MAF_INRAE=15.19;MAF_USDA=18.824
NC_035084.1	24892914	.	T	C	.	.	MAF_USDA=2.459
NC_035084.1	24892933	.	C	T	.	.	MAF_INRAE=5.063;MAF_USDA=4.706
NC_035084.1	24893122	.	G	C	.	.	MAF_USDA=1.639
NC_035084.1	24893127	.	A	G	.	.	MAF_USDA=3.279
NC_035084.1	24893128	.	G	A	.	.	MAF_INRAE=12.5;MAF_USDA=3.279
NC_035084.1	24893247	.	G	A	.	.	MAF_USDA=9.836
NC_035084.1	24893296	.	T	A	.	.	MAF_INRAE=15.19;MAF_USDA=28.824
NC_035084.1	24893317	.	A	C	.	.	MAF_USDA=8.197
NC_035084.1	24893387	.	C	G	.	.	MAF_INRAE=13.333;MAF_USDA=3.279
NC_035084.1	24893418	.	C	T	.	.	MAF_USDA=5.738
NC_035084.1	24893439	.	C	T	.	.	MAF_USDA=5.738
NC_035084.1	24893539	.	G	C	.	.	MAF_INRAE=20.253;MAF_USDA=15.294
NC_035084.1	24893621	.	C	A	.	.	MAF_USDA=1.639
NC_035084.1	24893644	.	A	C	.	.	MAF_USDA=2.459
NC_035084.1	24893713	.	G	A	.	.	MAF_USDA=4.098
NC_035084.1	24893730	.	G	C	.	.	MAF_INRAE=7.595;MAF_USDA=18.235
NC_035084.1	24893901	.	C	T	.	.	MAF_INRAE=44.304;MAF_USDA=15.882
NC_035084.1	24893967	.	A	G	.	.	MAF_USDA=20.588
NC_035084.1	24894009	.	C	T	.	.	MAF_INRAE=2.5
NC_035084.1	24894118	.	C	T	.	.	MAF_INRAE=37.975;MAF_USDA=21.176
NC_035084.1	24894139	.	G	A	.	.	MAF_INRAE=36.076;MAF_USDA=44.118
NC_035084.1	24894152	.	A	C	.	.	MAF_INRAE=5.696;MAF_USDA=16.471
NC_035084.1	24894209	.	C	T	.	.	MAF_USDA=2.083
NC_035084.1	24894277	.	A	C	.	.	MAF_INRAE=44.304;MAF_USDA=15.882
NC_035084.1	24894294	.	G	A	.	.	MAF_INRAE=5.063;MAF_USDA=12.941
NC_035084.1	24894298	.	C	T	.	.	MAF_INRAE=10.526;MAF_USDA=3.529
NC_035084.1	24894323	.	G	A	.	.	MAF_USDA=1.639
NC_035084.1	24894358	.	C	T	.	.	MAF_INRAE=19.62;MAF_USDA=11.31
NC_035084.1	24894402	.	G	C	.	.	MAF_USDA=2.459
NC_035084.1	24894518	.	C	A	.	.	MAF_USDA=4.167
NC_035084.1	24894630	.	G	T	.	.	MAF_INRAE=15.19;MAF_USDA=20.833
NC_035084.1	24894667	.	G	C	.	.	MAF_INRAE=25.316;MAF_USDA=48.824
NC_035084.1	24894760	.	G	A	.	.	MAF_USDA=12.941
NC_035084.1	24894814	.	G	A	.	.	MAF_INRAE=18.987;MAF_USDA=9.412
NC_035084.1	24894833	.	A	G	.	.	MAF_INRAE=18.987;MAF_USDA=13.529
NC_035084.1	24894907	.	C	T	.	.	MAF_INRAE=4.167;MAF_USDA=29.167
NC_035084.1	24894950	.	G	A	.	.	MAF_USDA=1.639
NC_035084.1	24894975	.	C	A	.	.	MAF_USDA=2.5
NC_035084.1	24895020	.	G	A	.	.	MAF_USDA=1.639
NC_035084.1	24895177	.	AACACACACAC	AACACACACAT	.	.	MAF_USDA=4.167
NC_035084.1	24895299	.	T	A	.	.	MAF_INRAE=19.62;MAF_USDA=10.0
NC_035084.1	24895346	.	C	A	.	.	MAF_USDA=4.118
NC_035084.1	24895521	.	A	G	.	.	MAF_INRAE=25.316
NC_035084.1	24895588	.	T	C	.	.	MAF_INRAE=19.62;MAF_USDA=10.588
NC_035084.1	24895647	.	A	G	.	.	MAF_USDA=3.279
NC_035084.1	24895680	.	C	T	.	.	MAF_USDA=4.918
NC_035084.1	24895961	.	A	G	.	.	MAF_USDA=3.279
NC_035084.1	24896051	.	A	C	.	.	MAF_INRAE=14.167;MAF_USDA=6.557
NC_035084.1	24896052	.	C	T	.	.	MAF_INRAE=14.167;MAF_USDA=6.557
NC_035084.1	24896067	.	C	T	.	.	MAF_INRAE=5.063;MAF_USDA=16.471
NC_035084.1	24896121	.	T	C	.	.	MAF_USDA=3.279
NC_035084.1	24896211	.	A	G	.	.	MAF_INRAE=19.62;MAF_USDA=10.588
NC_035084.1	24896342	.	T	G	.	.	MAF_INRAE=37.975;MAF_USDA=18.235
NC_035084.1	24896538	.	A	G	.	.	MAF_USDA=5.0
NC_035084.1	24896554	.	G	A	.	.	MAF_INRAE=25.316;MAF_USDA=50.0
NC_035084.1	24896619	.	C	T	.	.	MAF_USDA=3.333
NC_035084.1	24896639	.	A	T	.	.	MAF_INRAE=25.316;MAF_USDA=30.357
NC_035084.1	24896644	.	G	A	.	.	MAF_INRAE=19.62;MAF_USDA=10.119
NC_035084.1	24896733	.	C	T	.	.	MAF_INRAE=25.949;MAF_USDA=32.738
NC_035084.1	24897023	.	C	T	.	.	MAF_USDA=7.377
NC_035084.1	24897760	.	G	A	.	.	MAF_USDA=3.333
NC_035084.1	24897899	.	A	C	.	.	MAF_USDA=5.0
NC_035084.1	24897998	.	G	A	.	.	MAF_INRAE=5.696;MAF_USDA=16.667
NC_035084.1	24898054	.	A	G	.	.	MAF_INRAE=18.987;MAF_USDA=10.119
NC_035084.1	24898187	.	A	G	.	.	MAF_INRAE=19.62;MAF_USDA=8.333
NC_035084.1	24898222	.	T	C	.	.	MAF_INRAE=25.316;MAF_USDA=30.952
NC_035084.1	24898336	.	T	G	.	.	MAF_USDA=5.0
NC_035084.1	24898369	.	C	A	.	.	MAF_INRAE=19.62;MAF_USDA=9.756
NC_035084.1	24898396	.	T	C	.	.	MAF_INRAE=42.105;MAF_USDA=31.325
NC_035084.1	24898411	.	T	A	.	.	MAF_USDA=41.667
NC_035084.1	24898569	.	A	C	.	.	MAF_INRAE=22.785;MAF_USDA=23.81
NC_035084.1	24898705	.	T	C	.	.	MAF_INRAE=2.5;MAF_USDA=2.941
NC_035084.1	24898750	.	T	A	.	.	MAF_USDA=14.583
NC_035084.1	24898751	.	G	A	.	.	MAF_USDA=14.583
NC_035084.1	24898760	.	G	A	.	.	MAF_USDA=14.583
NC_035084.1	24898927	.	T	G	.	.	MAF_INRAE=25.316;MAF_USDA=35.294
NC_035084.1	24898933	.	C	T	.	.	MAF_USDA=2.459
NC_035084.1	24898991	.	C	G	.	.	MAF_INRAE=25.316;MAF_USDA=47.647
NC_035084.1	24899025	.	C	T	.	.	MAF_USDA=4.167
NC_035084.1	24899112	.	C	T	.	.	MAF_USDA=5.738
NC_035084.1	24899116	.	G	A	.	.	MAF_INRAE=14.167;MAF_USDA=16.667
NC_035084.1	24899165	.	A	G	.	.	MAF_USDA=9.836
NC_035084.1	24899169	.	T	C	.	.	MAF_USDA=4.098
NC_035084.1	24899290	.	A	G	.	.	MAF_INRAE=1.667
NC_035084.1	24899358	.	G	T	.	.	MAF_USDA=4.098
NC_035084.1	24899484	.	G	A	.	.	MAF_USDA=2.459
NC_035084.1	24899539	.	C	T	.	.	MAF_INRAE=5.696;MAF_USDA=12.353
NC_035084.1	24899599	.	C	T	.	.	MAF_INRAE=6.329;MAF_USDA=8.235
NC_035084.1	24899621	.	C	T	.	.	MAF_USDA=2.459
NC_035084.1	24899625	.	T	G	.	.	MAF_USDA=9.016
NC_035084.1	24899639	.	C	A	.	.	MAF_INRAE=6.329;MAF_USDA=6.25
NC_035084.1	24899699	.	G	C	.	.	MAF_INRAE=6.329;MAF_USDA=13.69
NC_035084.1	24899907	.	G	T	.	.	MAF_USDA=2.459
NC_035084.1	24899938	.	C	G	.	.	MAF_USDA=11.765
NC_035084.1	24899943	.	G	A	.	.	MAF_USDA=2.459
NC_035084.1	24900091	.	C	T	.	.	MAF_USDA=4.098
NC_035084.1	24900101	.	A	C	.	.	MAF_USDA=9.836
NC_035084.1	24900103	.	C	G	.	.	MAF_USDA=4.118
NC_035084.1	24900121	.	C	G	.	.	MAF_INRAE=49.367;MAF_USDA=24.118
NC_035084.1	24900131	.	C	A	.	.	MAF_USDA=4.118
NC_035084.1	24900174	.	C	G	.	.	MAF_USDA=2.459
NC_035084.1	24900205	.	G	A	.	.	MAF_USDA=2.459
NC_035084.1	24900211	.	G	T	.	.	MAF_USDA=2.459
NC_035084.1	24900218	.	T	C	.	.	MAF_USDA=12.353
NC_035084.1	24900386	.	C	T	.	.	MAF_INRAE=49.367;MAF_USDA=25.882
NC_035084.1	24900418	.	A	G	.	.	MAF_USDA=1.639
NC_035084.1	24900433	.	A	T	.	.	MAF_USDA=1.639
NC_035084.1	24900462	.	A	T	.	.	MAF_INRAE=14.167;MAF_USDA=10.0
NC_035084.1	24900538	.	C	T	.	.	MAF_INRAE=13.291;MAF_USDA=3.571
NC_035084.1	24900591	.	T	C	.	.	MAF_USDA=12.941
NC_035084.1	24900598	.	G	A	.	.	MAF_USDA=5.738
NC_035084.1	24900629	.	C	T	.	.	MAF_USDA=1.639
NC_035084.1	24900661	.	C	T	.	.	MAF_USDA=9.016
NC_035084.1	24900662	.	T	A	.	.	MAF_USDA=9.016
NC_035084.1	24900679	.	T	A	.	.	MAF_USDA=1.639
NC_035084.1	24900769	.	A	T	.	.	MAF_INRAE=36.709;MAF_USDA=39.412
NC_035084.1	24900796	.	C	T	.	.	MAF_USDA=4.918
NC_035084.1	24900953	.	A	C	.	.	MAF_INRAE=36.709;MAF_USDA=29.167
NC_035084.1	24900955	.	C	T	.	.	MAF_INRAE=14.167;MAF_USDA=1.765
NC_035084.1	24901009	.	A	T	.	.	MAF_INRAE=36.076;MAF_USDA=38.525
NC_035084.1	24901022	.	C	T	.	.	MAF_INRAE=5.696;MAF_USDA=3.279
NC_035084.1	24901134	.	T	A	.	.	MAF_USDA=1.639
NC_035084.1	24901173	.	C	T	.	.	MAF_INRAE=45.833;MAF_USDA=27.059
NC_035084.1	24901497	.	C	A	.	.	MAF_USDA=2.459
NC_035084.1	24901728	.	G	T	.	.	MAF_USDA=24.706
NC_035084.1	24901733	.	C	T	.	.	MAF_INRAE=18.354
NC_035084.1	24901781	.	T	A	.	.	MAF_USDA=6.25
NC_035084.1	24901862	.	C	T	.	.	MAF_USDA=4.098
NC_035084.1	24901898	.	G	A	.	.	MAF_INRAE=5.696;MAF_USDA=11.176
NC_035084.1	24902044	.	T	G	.	.	MAF_INRAE=13.333
NC_035084.1	24902112	.	G	A	.	.	MAF_INRAE=5.696;MAF_USDA=16.667
NC_035084.1	24902118	.	A	G	.	.	MAF_USDA=5.0
NC_035084.1	24902137	.	G	A	.	.	MAF_INRAE=49.367;MAF_USDA=24.118
NC_035084.1	24902158	.	A	T	.	.	MAF_USDA=4.918
NC_035084.1	24902160	.	G	A	.	.	MAF_INRAE=13.291;MAF_USDA=4.706
NC_035084.1	24902316	.	C	T	.	.	MAF_USDA=4.098
NC_035084.1	24902387	.	A	G	.	.	MAF_USDA=4.918
NC_035084.1	24902461	.	G	A	.	.	MAF_INRAE=19.62;MAF_USDA=18.824
NC_035084.1	24902469	.	C	T	.	.	MAF_INRAE=17.722;MAF_USDA=2.459
NC_035084.1	24902551	.	G	T	.	.	MAF_USDA=1.639
NC_035084.1	24902553	.	C	T	.	.	MAF_USDA=2.459
NC_035084.1	24902568	.	C	T	.	.	MAF_INRAE=5.696;MAF_USDA=11.176
NC_035084.1	24902604	.	T	C	.	.	MAF_INRAE=48.734;MAF_USDA=23.529
NC_035084.1	24902656	.	T	G	.	.	MAF_USDA=4.918
NC_035084.1	24902780	.	G	A	.	.	MAF_USDA=6.471
NC_035084.1	24902785	.	C	A	.	.	MAF_USDA=1.639
NC_035084.1	24902786	.	A	C	.	.	MAF_USDA=1.639
NC_035084.1	24902808	.	A	G	.	.	MAF_USDA=1.639
NC_035084.1	24902811	.	G	A	.	.	MAF_INRAE=19.62;MAF_USDA=43.529
NC_035084.1	24902814	.	C	T	.	.	MAF_INRAE=5.696;MAF_USDA=11.176
NC_035084.1	24902839	.	G	T	.	.	MAF_INRAE=15.789;MAF_USDA=2.459
NC_035084.1	24902875	.	T	A	.	.	MAF_USDA=2.459
NC_035084.1	24902940	.	A	G	.	.	MAF_USDA=11.765
NC_035084.1	24903021	.	A	G	.	.	MAF_INRAE=17.722;MAF_USDA=2.459
NC_035084.1	24903150	.	T	C	.	.	MAF_INRAE=32.911;MAF_USDA=45.882
NC_035084.1	24903259	.	C	A	.	.	MAF_INRAE=5.063;MAF_USDA=4.118
NC_035084.1	24903316	.	C	T	.	.	MAF_USDA=2.083
NC_035084.1	24903317	.	G	A	.	.	MAF_INRAE=2.5;MAF_USDA=14.706
NC_035084.1	24903462	.	A	T	.	.	MAF_USDA=2.459
NC_035084.1	24903466	.	A	C	.	.	MAF_INRAE=1.667
NC_035084.1	24903491	.	G	A	.	.	MAF_USDA=2.459
NC_035084.1	24903505	.	A	C	.	.	MAF_USDA=5.738
NC_035084.1	24903512	.	G	A	.	.	MAF_USDA=4.706
NC_035084.1	24903514	.	G	C	.	.	MAF_INRAE=10.526
NC_035084.1	24903636	.	C	T	.	.	MAF_INRAE=49.367;MAF_USDA=22.941
NC_035084.1	24903637	.	A	G	.	.	MAF_INRAE=14.167;MAF_USDA=11.176
NC_035084.1	24903647	.	C	G	.	.	MAF_USDA=5.294
NC_035084.1	24903795	.	C	G	.	.	MAF_USDA=4.167
NC_035084.1	24903836	.	G	A	.	.	MAF_INRAE=48.734;MAF_USDA=50.0
NC_035084.1	24903875	.	G	A	.	.	MAF_USDA=5.738
NC_035084.1	24903959	.	G	T	.	.	MAF_INRAE=5.696;MAF_USDA=11.176
NC_035084.1	24903984	.	A	G	.	.	MAF_INRAE=14.167;MAF_USDA=4.706
NC_035084.1	24903995	.	G	A	.	.	MAF_INRAE=17.722;MAF_USDA=3.279
NC_035084.1	24904000	.	G	A	.	.	MAF_USDA=1.639
NC_035084.1	24904016	.	G	A	.	.	MAF_USDA=1.765
NC_035084.1	24904048	.	C	T	.	.	MAF_USDA=2.459
NC_035084.1	24904052	.	C	T	.	.	MAF_USDA=4.098
NC_035084.1	24904104	.	C	T	.	.	MAF_INRAE=17.089;MAF_USDA=27.059
NC_035084.1	24904255	.	A	C	.	.	MAF_INRAE=5.696;MAF_USDA=11.176
NC_035084.1	24904256	.	T	A	.	.	MAF_INRAE=15.19;MAF_USDA=8.824
NC_035084.1	24904269	.	C	A	.	.	MAF_INRAE=14.557;MAF_USDA=8.824
NC_035084.1	24904276	.	G	C	.	.	MAF_INRAE=14.557;MAF_USDA=8.824
NC_035084.1	24904307	.	G	A	.	.	MAF_USDA=11.765
NC_035084.1	24904311	.	C	G	.	.	MAF_INRAE=14.167;MAF_USDA=4.918
NC_035084.1	24904399	.	T	G	.	.	MAF_INRAE=48.734;MAF_USDA=25.294
NC_035084.1	24904405	.	G	C	.	.	MAF_INRAE=14.557;MAF_USDA=2.353
NC_035084.1	24904457	.	C	G	.	.	MAF_INRAE=14.557;MAF_USDA=2.353
NC_035084.1	24904492	.	A	C	.	.	MAF_USDA=12.353
NC_035084.1	24904522	.	G	A	.	.	MAF_INRAE=17.722;MAF_USDA=2.459
NC_035084.1	24904778	.	C	A	.	.	MAF_INRAE=13.924;MAF_USDA=15.294
NC_035084.1	24904785	.	A	C	.	.	MAF_USDA=1.639
NC_035084.1	24904837	.	C	T	.	.	MAF_INRAE=17.089;MAF_USDA=2.459
NC_035084.1	24904854	.	C	T	.	.	MAF_INRAE=10.526;MAF_USDA=2.353
NC_035084.1	24904865	.	C	T	.	.	MAF_INRAE=14.557;MAF_USDA=2.353
NC_035084.1	24904925	.	A	T	.	.	MAF_INRAE=14.557;MAF_USDA=2.353
NC_035084.1	24904958	.	G	A	.	.	MAF_USDA=1.639
NC_035084.1	24905009	.	A	T	.	.	MAF_USDA=4.098
NC_035084.1	24905011	.	A	G	.	.	MAF_USDA=4.098
NC_035084.1	24905029	.	A	G	.	.	MAF_INRAE=49.367;MAF_USDA=24.118
NC_035084.1	24905040	.	G	C	.	.	MAF_USDA=29.167
NC_035084.1	24905054	.	C	T	.	.	MAF_INRAE=14.557;MAF_USDA=2.353
NC_035084.1	24905062	.	T	G	.	.	MAF_INRAE=17.722;MAF_USDA=25.0
NC_035084.1	24905075	.	T	C	.	.	MAF_INRAE=14.557;MAF_USDA=1.765
NC_035084.1	24905095	.	G	T	.	.	MAF_INRAE=34.177;MAF_USDA=41.765
NC_035084.1	24905111	.	A	G	.	.	MAF_INRAE=5.263
NC_035084.1	24905158	.	C	A	.	.	MAF_USDA=6.471
NC_035084.1	24905164	.	C	T	.	.	MAF_INRAE=32.911;MAF_USDA=41.176
NC_035084.1	24905236	.	G	A	.	.	MAF_USDA=12.353
NC_035084.1	24905265	.	G	T	.	.	MAF_USDA=1.639
NC_035084.1	24905290	.	A	C	.	.	MAF_INRAE=31.646;MAF_USDA=19.412
NC_035084.1	24905320	.	C	A	.	.	MAF_USDA=6.557
NC_035084.1	24905344	.	G	T	.	.	MAF_USDA=4.167
NC_035084.1	24905346	.	A	T	.	.	MAF_USDA=4.167
NC_035084.1	24905358	.	A	G	.	.	MAF_INRAE=17.722;MAF_USDA=16.471
NC_035084.1	24905367	.	G	A	.	.	MAF_INRAE=15.19;MAF_USDA=2.941
NC_035084.1	24905371	.	T	C	.	.	MAF_INRAE=48.734;MAF_USDA=46.471
NC_035084.1	24905376	.	C	A	.	.	MAF_INRAE=15.19;MAF_USDA=2.941
NC_035084.1	24905379	.	G	A	.	.	MAF_INRAE=15.0
NC_035084.1	24905393	.	C	A	.	.	MAF_USDA=11.765
NC_035084.1	24905491	.	G	T	.	.	MAF_USDA=11.176
NC_035084.1	24905501	.	T	G	.	.	MAF_USDA=33.333
NC_035084.1	24905532	.	G	A	.	.	MAF_INRAE=16.456;MAF_USDA=15.882
NC_035084.1	24905572	.	A	G	.	.	MAF_INRAE=18.354;MAF_USDA=2.459
NC_035084.1	24905581	.	C	T	.	.	MAF_INRAE=15.823;MAF_USDA=15.882
NC_035084.1	24905582	.	G	C	.	.	MAF_INRAE=14.557;MAF_USDA=2.353
NC_035084.1	24905625	.	G	C	.	.	MAF_INRAE=14.557;MAF_USDA=1.765
NC_035084.1	24905686	.	T	A	.	.	MAF_INRAE=48.101;MAF_USDA=48.235
NC_035084.1	24905727	.	G	T	.	.	MAF_USDA=5.738
NC_035084.1	24905737	.	T	A	.	.	MAF_INRAE=16.456;MAF_USDA=15.882
NC_035084.1	24905798	.	A	T	.	.	MAF_USDA=12.941
NC_035084.1	24905824	.	G	C	.	.	MAF_INRAE=14.167;MAF_USDA=4.706
NC_035084.1	24905844	.	C	T	.	.	MAF_INRAE=5.696;MAF_USDA=11.176
NC_035084.1	24905849	.	A	C	.	.	MAF_USDA=2.459
NC_035084.1	24905860	.	G	T	.	.	MAF_INRAE=14.557;MAF_USDA=2.353
NC_035084.1	24905959	.	T	G	.	.	MAF_INRAE=14.167;MAF_USDA=7.059
NC_035084.1	24905966	.	T	C	.	.	MAF_INRAE=2.5;MAF_USDA=3.529
NC_035084.1	24905969	.	A	G	.	.	MAF_INRAE=14.557;MAF_USDA=2.353
NC_035084.1	24906154	.	G	A	.	.	MAF_USDA=7.377
NC_035084.1	24906156	.	C	T	.	.	MAF_USDA=3.279
NC_035084.1	24906178	.	C	T	.	.	MAF_INRAE=48.101;MAF_USDA=35.294
NC_035084.1	24906189	.	T	A	.	.	MAF_USDA=6.557
NC_035084.1	24906220	.	A	C	.	.	MAF_USDA=3.279
NC_035084.1	24906268	.	T	C	.	.	MAF_INRAE=31.013;MAF_USDA=17.059
NC_035084.1	24906302	.	A	G	.	.	MAF_INRAE=16.456;MAF_USDA=15.294
NC_035084.1	24906305	.	A	G	.	.	MAF_INRAE=18.333;MAF_USDA=15.294
NC_035084.1	24906307	.	A	G	.	.	MAF_INRAE=18.333;MAF_USDA=14.706
NC_035084.1	24906312	.	T	C	.	.	MAF_USDA=8.235
NC_035084.1	24906318	.	C	T	.	.	MAF_INRAE=31.013;MAF_USDA=17.647
NC_035084.1	24906335	.	C	A	.	.	MAF_INRAE=19.167
NC_035084.1	24906443	.	A	G	.	.	MAF_USDA=2.083
NC_035084.1	24906507	.	T	A	.	.	MAF_INRAE=14.557;MAF_USDA=2.381
NC_035084.1	24906522	.	G	C	.	.	MAF_USDA=25.0
NC_035084.1	24906524	.	G	T	.	.	MAF_USDA=31.25
NC_035084.1	24906542	.	C	A	.	.	MAF_USDA=38.095
NC_035084.1	24906545	.	T	G	.	.	MAF_USDA=35.542
NC_035084.1	24906567	.	C	T	.	.	MAF_USDA=2.5
NC_035084.1	24906581	.	A	G	.	.	MAF_USDA=20.833
NC_035084.1	24906672	.	G	T	.	.	MAF_USDA=1.639
NC_035084.1	24906790	.	T	C	.	.	MAF_USDA=4.706
NC_035084.1	24906830	.	C	A	.	.	MAF_USDA=5.294
NC_035084.1	24906880	.	C	A	.	.	MAF_INRAE=5.696;MAF_USDA=10.588
NC_035084.1	24906974	.	C	T	.	.	MAF_USDA=6.471
NC_035084.1	24906977	.	G	A	.	.	MAF_USDA=15.882
NC_035084.1	24906997	.	A	C	.	.	MAF_INRAE=14.557;MAF_USDA=2.353
NC_035084.1	24907051	.	T	A	.	.	MAF_INRAE=50.0;MAF_USDA=24.706
NC_035084.1	24907121	.	T	C	.	.	MAF_USDA=10.714
NC_035084.1	24907131	.	C	T	.	.	MAF_INRAE=48.734;MAF_USDA=41.667
NC_035084.1	24907148	.	C	G	.	.	MAF_INRAE=14.557;MAF_USDA=2.353
NC_035084.1	24907219	.	A	G	.	.	MAF_INRAE=17.722;MAF_USDA=1.639
NC_035084.1	24907299	.	G	A	.	.	MAF_USDA=2.353
NC_035084.1	24907353	.	T	G	.	.	MAF_USDA=5.294
NC_035084.1	24907397	.	T	G	.	.	MAF_INRAE=15.789;MAF_USDA=2.353
NC_035084.1	24907429	.	A	T	.	.	MAF_INRAE=17.722;MAF_USDA=2.459
NC_035084.1	24907621	.	G	A	.	.	MAF_USDA=1.639
NC_035084.1	24907673	.	T	A	.	.	MAF_USDA=6.471
NC_035084.1	24907764	.	G	A	.	.	MAF_USDA=3.279
NC_035084.1	24907822	.	T	A	.	.	MAF_INRAE=13.333
NC_035084.1	24907823	.	A	C	.	.	MAF_INRAE=17.722
NC_035084.1	24907830	.	T	A	.	.	MAF_INRAE=20.253;MAF_USDA=31.25
NC_035084.1	24907846	.	A	G	.	.	MAF_USDA=1.639
NC_035084.1	24907882	.	A	C	.	.	MAF_USDA=11.176
NC_035084.1	24907936	.	G	A	.	.	MAF_INRAE=17.722;MAF_USDA=2.459
NC_035084.1	24907959	.	C	A	.	.	MAF_USDA=5.882
NC_035084.1	24907962	.	T	A	.	.	MAF_INRAE=37.975;MAF_USDA=30.588
NC_035084.1	24908068	.	G	A	.	.	MAF_INRAE=5.696;MAF_USDA=11.176
NC_035084.1	24908113	.	G	A	.	.	MAF_INRAE=5.696;MAF_USDA=11.176
NC_035084.1	24908140	.	C	A	.	.	MAF_INRAE=14.167;MAF_USDA=7.059
NC_035084.1	24908150	.	C	T	.	.	MAF_USDA=2.459
NC_035084.1	24908154	.	A	G	.	.	MAF_INRAE=5.696;MAF_USDA=11.176
NC_035084.1	24908166	.	A	C	.	.	MAF_USDA=29.167
NC_035084.1	24908175	.	A	C	.	.	MAF_INRAE=36.667
NC_035084.1	24908187	.	C	A	.	.	MAF_INRAE=5.696;MAF_USDA=10.588
NC_035084.1	24908206	.	T	A	.	.	MAF_INRAE=17.089;MAF_USDA=18.235
NC_035084.1	24908261	.	C	T	.	.	MAF_INRAE=12.025;MAF_USDA=2.941
NC_035084.1	24908267	.	A	C	.	.	MAF_INRAE=37.975;MAF_USDA=31.176
NC_035084.1	24908312	.	G	A	.	.	MAF_USDA=7.059
NC_035084.1	24908330	.	G	T	.	.	MAF_USDA=12.353
NC_035084.1	24908398	.	G	T	.	.	MAF_INRAE=18.354;MAF_USDA=5.294
NC_035084.1	24908410	.	C	A	.	.	MAF_INRAE=18.354;MAF_USDA=17.647
NC_035084.1	24908415	.	A	G	.	.	MAF_INRAE=18.354;MAF_USDA=17.647
NC_035084.1	24908422	.	A	C	.	.	MAF_USDA=11.176
NC_035084.1	24908432	.	T	C	.	.	MAF_INRAE=15.19;MAF_USDA=2.353
NC_035084.1	24908445	.	T	C	.	.	MAF_INRAE=24.051;MAF_USDA=28.824
NC_035084.1	24908532	.	A	C	.	.	MAF_USDA=2.459
NC_035084.1	24908615	.	C	T	.	.	MAF_USDA=1.639
NC_035084.1	24908668	.	G	A	.	.	MAF_INRAE=2.5;MAF_USDA=4.118
NC_035084.1	24908763	.	G	C	.	.	MAF_INRAE=15.789;MAF_USDA=34.706
NC_035084.1	24908819	.	C	T	.	.	MAF_INRAE=14.557;MAF_USDA=2.353
NC_035084.1	24908824	.	T	A	.	.	MAF_INRAE=5.696;MAF_USDA=10.588
NC_035084.1	24908830	.	T	C	.	.	MAF_INRAE=32.911;MAF_USDA=41.176
NC_035084.1	24908914	.	G	T	.	.	MAF_USDA=2.459
NC_035084.1	24908926	.	T	G	.	.	MAF_USDA=7.647
NC_035084.1	24908949	.	T	C	.	.	MAF_INRAE=32.911;MAF_USDA=42.941
NC_035084.1	24908984	.	C	A	.	.	MAF_USDA=2.459
NC_035084.1	24908986	.	A	C	.	.	MAF_INRAE=14.557;MAF_USDA=2.353
NC_035084.1	24908996	.	A	C	.	.	MAF_INRAE=1.667
NC_035084.1	24909160	.	T	C	.	.	MAF_USDA=12.353
NC_035084.1	24909198	.	G	A	.	.	MAF_INRAE=5.696;MAF_USDA=11.176
NC_035084.1	24909239	.	C	T	.	.	MAF_USDA=2.083
NC_035084.1	24909261	.	C	A	.	.	MAF_INRAE=49.367;MAF_USDA=26.471
NC_035084.1	24909365	.	C	A	.	.	MAF_USDA=2.459
NC_035084.1	24909393	.	G	A	.	.	MAF_USDA=2.459
NC_035084.1	24909480	.	A	G	.	.	MAF_INRAE=5.696;MAF_USDA=10.588
NC_035084.1	24909509	.	G	A	.	.	MAF_INRAE=5.696;MAF_USDA=10.588
NC_035084.1	24909550	.	G	A	.	.	MAF_INRAE=5.063;MAF_USDA=11.176
NC_035084.1	24909569	.	T	A	.	.	MAF_INRAE=17.089;MAF_USDA=3.279
NC_035084.1	24909606	.	T	G	.	.	MAF_INRAE=14.167;MAF_USDA=4.706
NC_035084.1	24909683	.	A	T	.	.	MAF_INRAE=32.911;MAF_USDA=41.176
NC_035084.1	24909723	.	G	A	.	.	MAF_USDA=2.083
NC_035084.1	24909730	.	G	A	.	.	MAF_USDA=11.765
NC_035084.1	24909732	.	C	T	.	.	MAF_USDA=1.639
NC_035084.1	24909770	.	T	G	.	.	MAF_INRAE=10.526;MAF_USDA=33.333
NC_035084.1	24909792	.	C	A	.	.	MAF_INRAE=5.696;MAF_USDA=11.31
NC_035084.1	24909830	.	C	A	.	.	MAF_USDA=1.639
NC_035084.1	24909958	.	C	T	.	.	MAF_USDA=7.647
NC_035084.1	24910018	.	A	T	.	.	MAF_INRAE=14.167;MAF_USDA=4.706
NC_035084.1	24910068	.	A	C	.	.	MAF_INRAE=7.895;MAF_USDA=10.588
NC_035084.1	24910085	.	A	G	.	.	MAF_USDA=2.459
NC_035084.1	24910119	.	T	C	.	.	MAF_USDA=25.882
NC_035084.1	24910650	.	G	A	.	.	MAF_USDA=6.78
NC_035084.1	24910670	.	G	A	.	.	MAF_USDA=10.417
NC_035084.1	24910757	.	G	A	.	.	MAF_USDA=1.667
NC_035084.1	24910786	.	C	T	.	.	MAF_USDA=2.542
NC_035084.1	24910805	.	T	G	.	.	MAF_INRAE=2.5;MAF_USDA=6.471
NC_035084.1	24910811	.	G	T	.	.	MAF_INRAE=15.833;MAF_USDA=16.471
NC_035084.1	24910819	.	A	C	.	.	MAF_INRAE=36.076;MAF_USDA=28.235
NC_035084.1	24910833	.	A	C	.	.	MAF_USDA=2.459
NC_035084.1	24910925	.	C	T	.	.	MAF_USDA=5.738
NC_035084.1	24911019	.	C	G	.	.	MAF_INRAE=14.167;MAF_USDA=16.471
NC_035084.1	24911045	.	G	T	.	.	MAF_INRAE=5.696;MAF_USDA=11.176
NC_035084.1	24911052	.	A	G	.	.	MAF_USDA=2.459
NC_035084.1	24911056	.	C	T	.	.	MAF_USDA=1.639
NC_035084.1	24911076	.	G	A	.	.	MAF_USDA=4.098
NC_035084.1	24911089	.	G	A	.	.	MAF_USDA=1.639
NC_035084.1	24911133	.	G	A	.	.	MAF_USDA=7.059
NC_035084.1	24911139	.	C	T	.	.	MAF_USDA=2.083
NC_035084.1	24911145	.	A	C	.	.	MAF_USDA=11.765
NC_035084.1	24911149	.	G	T	.	.	MAF_USDA=11.765
NC_035084.1	24911272	.	C	T	.	.	MAF_USDA=6.471
NC_035084.1	24911437	.	C	G	.	.	MAF_INRAE=5.696;MAF_USDA=11.176
NC_035084.1	24911450	.	A	G	.	.	MAF_INRAE=10.526
NC_035084.1	24911484	.	C	A	.	.	MAF_INRAE=5.696;MAF_USDA=11.176
NC_035084.1	24911502	.	C	T	.	.	MAF_USDA=3.279
NC_035084.1	24911503	.	A	G	.	.	MAF_USDA=10.588
NC_035084.1	24911536	.	G	A	.	.	MAF_INRAE=17.722;MAF_USDA=2.459
NC_035084.1	24911560	.	C	G	.	.	MAF_INRAE=5.696;MAF_USDA=10.0
NC_035084.1	24911632	.	G	A	.	.	MAF_INRAE=5.696;MAF_USDA=11.176
NC_035084.1	24911670	.	A	G	.	.	MAF_INRAE=2.5;MAF_USDA=38.235
NC_035084.1	24911681	.	C	T	.	.	MAF_USDA=1.639
NC_035084.1	24911700	.	A	C	.	.	MAF_INRAE=2.5;MAF_USDA=37.647
NC_035084.1	24911764	.	C	T	.	.	MAF_INRAE=17.089;MAF_USDA=4.918
NC_035084.1	24911843	.	A	G	.	.	MAF_INRAE=5.696;MAF_USDA=11.176
NC_035084.1	24911868	.	G	A	.	.	MAF_USDA=5.738
NC_035084.1	24911932	.	A	C	.	.	MAF_INRAE=49.367;MAF_USDA=27.647
NC_035084.1	24911956	.	A	G	.	.	MAF_INRAE=32.911;MAF_USDA=28.824
NC_035084.1	24911994	.	C	A	.	.	MAF_INRAE=17.722;MAF_USDA=1.639
NC_035084.1	24912007	.	A	C	.	.	MAF_INRAE=32.911;MAF_USDA=37.647
NC_035084.1	24912012	.	A	G	.	.	MAF_USDA=6.471
NC_035084.1	24912015	.	T	C	.	.	MAF_INRAE=14.557;MAF_USDA=17.647
NC_035084.1	24912084	.	T	G	.	.	MAF_USDA=6.471
NC_035084.1	24912113	.	A	G	.	.	MAF_USDA=3.529
NC_035084.1	24912156	.	C	T	.	.	MAF_INRAE=15.789;MAF_USDA=2.083
NC_035084.1	24912279	.	C	T	.	.	MAF_USDA=6.557
NC_035084.1	24912284	.	T	A	.	.	MAF_USDA=6.25
NC_035084.1	24912383	.	A	T	.	.	MAF_USDA=1.639
NC_035084.1	24912387	.	C	T	.	.	MAF_USDA=7.059
NC_035084.1	24912388	.	G	A	.	.	MAF_USDA=1.639
NC_035084.1	24912420	.	C	T	.	.	MAF_INRAE=1.667
NC_035084.1	24912569	.	T	G	.	.	MAF_USDA=1.639
NC_035084.1	24912577	.	C	T	.	.	MAF_INRAE=10.526
NC_035084.1	24912578	.	G	A	.	.	MAF_INRAE=50.0;MAF_USDA=26.471
NC_035084.1	24912596	.	T	C	.	.	MAF_INRAE=18.354;MAF_USDA=47.647
NC_035084.1	24912676	.	A	G	.	.	MAF_USDA=5.882
NC_035084.1	24912718	.	A	G	.	.	MAF_INRAE=49.367;MAF_USDA=27.059
NC_035084.1	24912819	.	A	T	.	.	MAF_INRAE=34.177;MAF_USDA=47.647
NC_035084.1	24912839	.	C	T	.	.	MAF_INRAE=5.696;MAF_USDA=11.176
NC_035084.1	24912852	.	A	T	.	.	MAF_USDA=6.471
NC_035084.1	24912854	.	T	G	.	.	MAF_USDA=28.235
NC_035084.1	24912861	.	A	C	.	.	MAF_USDA=1.639
NC_035084.1	24912888	.	T	C	.	.	MAF_INRAE=12.025;MAF_USDA=1.765
NC_035084.1	24912954	.	A	T	.	.	MAF_USDA=1.639
NC_035084.1	24913055	.	GGT	GGC	.	.	MAF_USDA=10.417
NC_035084.1	24913114	.	C	T	.	.	MAF_USDA=6.557
NC_035084.1	24913202	.	G	A	.	.	MAF_USDA=1.639
NC_035084.1	24913214	.	G	A	.	.	MAF_INRAE=10.526
NC_035084.1	24913334	.	A	G	.	.	MAF_INRAE=17.722;MAF_USDA=1.639
NC_035084.1	24913366	.	C	T	.	.	MAF_USDA=1.639
NC_035084.1	24913393	.	C	T	.	.	MAF_INRAE=12.658;MAF_USDA=5.294
NC_035084.1	24913438	.	G	C	.	.	MAF_INRAE=34.177;MAF_USDA=45.294
NC_035084.1	24913834	.	G	T	.	.	MAF_USDA=4.167
NC_035084.1	24913837	.	C	T	.	.	MAF_INRAE=15.19;MAF_USDA=8.824
NC_035084.1	24913876	.	C	T	.	.	MAF_USDA=3.279
NC_035084.1	24913914	.	A	C	.	.	MAF_USDA=27.059
NC_035084.1	24913937	.	A	T	.	.	MAF_INRAE=42.105
NC_035084.1	24914028	.	T	C	.	.	MAF_INRAE=2.5;MAF_USDA=13.529
NC_035084.1	24914064	.	T	C	.	.	MAF_INRAE=18.987;MAF_USDA=14.706
NC_035084.1	24914173	.	C	T	.	.	MAF_USDA=1.639
NC_035084.1	24914215	.	T	A	.	.	MAF_USDA=7.647
NC_035084.1	24914221	.	C	T	.	.	MAF_INRAE=10.526
NC_035084.1	24914227	.	G	A	.	.	MAF_INRAE=14.167;MAF_USDA=4.706
NC_035084.1	24914232	.	C	G	.	.	MAF_INRAE=2.5;MAF_USDA=2.941
NC_035084.1	24914296	.	C	T	.	.	MAF_USDA=24.706
NC_035084.1	24914368	.	A	T	.	.	MAF_USDA=1.639
NC_035084.1	24914697	.	T	A	.	.	MAF_USDA=4.918
NC_035084.1	24914751	.	G	T	.	.	MAF_INRAE=48.734;MAF_USDA=26.471
NC_035084.1	24914756	.	C	T	.	.	MAF_INRAE=48.734;MAF_USDA=32.353
NC_035084.1	24914768	.	T	C	.	.	MAF_INRAE=48.734;MAF_USDA=32.353
NC_035084.1	24914865	.	A	G	.	.	MAF_INRAE=28.481;MAF_USDA=6.471
NC_035084.1	24914974	.	A	C	.	.	MAF_INRAE=30.38;MAF_USDA=48.235
NC_035084.1	24915028	.	G	T	.	.	MAF_INRAE=30.38;MAF_USDA=15.574
NC_035084.1	24915038	.	C	T	.	.	MAF_USDA=7.647
NC_035084.1	24915066	.	C	T	.	.	MAF_INRAE=49.367;MAF_USDA=32.941
NC_035084.1	24915131	.	G	A	.	.	MAF_USDA=1.639
NC_035084.1	24915171	.	A	G	.	.	MAF_USDA=3.279
NC_035084.1	24915259	.	G	C	.	.	MAF_INRAE=12.025;MAF_USDA=2.083
NC_035084.1	24915316	.	G	T	.	.	MAF_INRAE=10.526
NC_035084.1	24915335	.	A	G	.	.	MAF_INRAE=50.0;MAF_USDA=25.882
NC_035084.1	24915368	.	T	C	.	.	MAF_INRAE=28.481;MAF_USDA=30.588
NC_035084.1	24915454	.	A	C	.	.	MAF_USDA=25.882
NC_035084.1	24915625	.	C	T	.	.	MAF_USDA=1.639
NC_035084.1	24915753	.	G	A	.	.	MAF_INRAE=2.5;MAF_USDA=2.941
NC_035084.1	24915757	.	T	A	.	.	MAF_INRAE=48.734;MAF_USDA=31.176
NC_035084.1	24915759	.	T	C	.	.	MAF_INRAE=33.333;MAF_USDA=41.071
NC_035084.1	24915774	.	C	T	.	.	MAF_INRAE=10.526
NC_035084.1	24915786	.	C	T	.	.	MAF_INRAE=48.734;MAF_USDA=31.176
NC_035084.1	24915826	.	G	T	.	.	MAF_USDA=2.353
NC_035084.1	24915835	.	G	A	.	.	MAF_USDA=2.459
NC_035084.1	24915881	.	C	T	.	.	MAF_USDA=1.639
NC_035084.1	24915892	.	G	T	.	.	MAF_INRAE=28.481;MAF_USDA=7.059
NC_035084.1	24916143	.	A	C	.	.	MAF_INRAE=49.367;MAF_USDA=26.471
NC_035084.1	24916186	.	A	G	.	.	MAF_USDA=26.471
NC_035084.1	24916197	.	A	G	.	.	MAF_USDA=16.471
NC_035084.1	24916202	.	C	T	.	.	MAF_USDA=1.639
NC_035084.1	24916240	.	A	C	.	.	MAF_USDA=6.557
NC_035084.1	24916341	.	G	A	.	.	MAF_USDA=1.639
NC_035084.1	24916428	.	G	T	.	.	MAF_INRAE=10.526
NC_035084.1	24916491	.	A	G	.	.	MAF_INRAE=48.101;MAF_USDA=32.353
NC_035084.1	24916554	.	C	T	.	.	MAF_INRAE=2.5;MAF_USDA=10.588
NC_035084.1	24916562	.	T	A	.	.	MAF_INRAE=13.333;MAF_USDA=4.706
NC_035084.1	24916563	.	C	T	.	.	MAF_INRAE=13.333;MAF_USDA=4.706
NC_035084.1	24916576	.	A	C	.	.	MAF_INRAE=17.722
NC_035084.1	24916582	.	C	G	.	.	MAF_INRAE=49.367;MAF_USDA=31.176
NC_035084.1	24916694	.	C	T	.	.	MAF_INRAE=12.025;MAF_USDA=4.706
NC_035084.1	24916695	.	G	A	.	.	MAF_INRAE=10.526
NC_035084.1	24916721	.	C	T	.	.	MAF_INRAE=49.367;MAF_USDA=31.176
NC_035084.1	24916789	.	T	C	.	.	MAF_USDA=1.639
NC_035084.1	24916842	.	A	T	.	.	MAF_INRAE=29.114;MAF_USDA=41.176
NC_035084.1	24916970	.	C	A	.	.	MAF_INRAE=2.5;MAF_USDA=10.0
NC_035084.1	24916990	.	G	A	.	.	MAF_INRAE=10.526;MAF_USDA=2.459
NC_035084.1	24916999	.	C	A	.	.	MAF_INRAE=5.063;MAF_USDA=2.941
NC_035084.1	24917001	.	C	T	.	.	MAF_USDA=6.471
NC_035084.1	24917042	.	C	T	.	.	MAF_INRAE=10.526
NC_035084.1	24917073	.	C	G	.	.	MAF_INRAE=27.848;MAF_USDA=6.471
NC_035084.1	24917227	.	G	A	.	.	MAF_INRAE=10.526
NC_035084.1	24917356	.	G	A	.	.	MAF_USDA=1.639
NC_035084.1	24917450	.	G	A	.	.	MAF_USDA=1.639
NC_035084.1	24917481	.	T	A	.	.	MAF_USDA=1.765
NC_035084.1	24917598	.	G	A	.	.	MAF_USDA=5.882
NC_035084.1	24917601	.	A	G	.	.	MAF_INRAE=49.367;MAF_USDA=27.647
NC_035084.1	24917641	.	T	A	.	.	MAF_INRAE=14.167;MAF_USDA=4.706
NC_035084.1	24917802	.	A	G	.	.	MAF_INRAE=48.734;MAF_USDA=32.353
NC_035084.1	24917830	.	A	G	.	.	MAF_INRAE=49.367;MAF_USDA=31.765
NC_035084.1	24917875	.	A	G	.	.	MAF_INRAE=12.025;MAF_USDA=1.765
NC_035084.1	24917908	.	T	C	.	.	MAF_USDA=1.639
NC_035084.1	24918145	.	C	T	.	.	MAF_INRAE=49.367;MAF_USDA=32.941
NC_035084.1	24918209	.	A	T	.	.	MAF_INRAE=49.367;MAF_USDA=32.353
NC_035084.1	24918284	.	G	A	.	.	MAF_USDA=3.529
NC_035084.1	24918290	.	G	C	.	.	MAF_USDA=1.639
NC_035084.1	24918300	.	A	C	.	.	MAF_USDA=1.639
NC_035084.1	24918365	.	T	G	.	.	MAF_INRAE=28.481;MAF_USDA=41.765
NC_035084.1	24918387	.	T	C	.	.	MAF_INRAE=41.139;MAF_USDA=44.118
NC_035084.1	24918427	.	C	T	.	.	MAF_INRAE=28.481;MAF_USDA=41.176
NC_035084.1	24918575	.	G	T	.	.	MAF_INRAE=49.367;MAF_USDA=31.765
NC_035084.1	24918587	.	G	A	.	.	MAF_INRAE=14.167;MAF_USDA=4.706
NC_035084.1	24918623	.	C	T	.	.	MAF_USDA=3.279
NC_035084.1	24918629	.	A	T	.	.	MAF_USDA=6.471
NC_035084.1	24918650	.	A	T	.	.	MAF_USDA=26.471
NC_035084.1	24918666	.	G	T	.	.	MAF_INRAE=10.526
NC_035084.1	24918671	.	G	A	.	.	MAF_USDA=2.083
NC_035084.1	24918742	.	G	T	.	.	MAF_INRAE=2.5;MAF_USDA=8.824
NC_035084.1	24918877	.	C	T	.	.	MAF_USDA=1.667
NC_035084.1	24918905	.	T	C	.	.	MAF_INRAE=29.114;MAF_USDA=40.0
NC_035084.1	24918906	.	T	C	.	.	MAF_INRAE=33.333;MAF_USDA=40.0
NC_035084.1	24918939	.	C	T	.	.	MAF_USDA=2.459
NC_035084.1	24919014	.	T	C	.	.	MAF_INRAE=49.367;MAF_USDA=32.353
NC_035084.1	24919019	.	G	A	.	.	MAF_INRAE=17.722;MAF_USDA=2.459
NC_035084.1	24919030	.	T	G	.	.	MAF_USDA=3.279
NC_035084.1	24919061	.	C	T	.	.	MAF_INRAE=10.526
NC_035084.1	24919089	.	T	C	.	.	MAF_USDA=1.639
NC_035084.1	24919090	.	C	A	.	.	MAF_USDA=2.353
NC_035084.1	24919092	.	C	G	.	.	MAF_USDA=3.279
NC_035084.1	24919161	.	C	T	.	.	MAF_INRAE=12.025;MAF_USDA=1.765
NC_035084.1	24919231	.	G	C	.	.	MAF_INRAE=10.526
NC_035084.1	24919245	.	AT	AC	.	.	MAF_USDA=12.5
NC_035084.1	24919276	.	C	A	.	.	MAF_INRAE=30.38;MAF_USDA=49.412
NC_035084.1	24919338	.	G	T	.	.	MAF_INRAE=2.5;MAF_USDA=2.941
NC_035084.1	24919396	.	T	C	.	.	MAF_INRAE=29.114;MAF_USDA=40.0
NC_035084.1	24919467	.	C	T	.	.	MAF_USDA=1.639
NC_035084.1	24919502	.	C	T	.	.	MAF_USDA=2.353
NC_035084.1	24919549	.	T	A	.	.	MAF_INRAE=10.526
NC_035084.1	24919581	.	C	T	.	.	MAF_INRAE=5.696;MAF_USDA=11.176
NC_035084.1	24919589	.	C	A	.	.	MAF_USDA=7.647
NC_035084.1	24919680	.	A	T	.	.	MAF_INRAE=22.152;MAF_USDA=29.412
NC_035084.1	24919703	.	G	A	.	.	MAF_INRAE=2.5;MAF_USDA=3.529
NC_035084.1	24919751	.	T	C	.	.	MAF_INRAE=2.5;MAF_USDA=11.176
NC_035084.1	24919798	.	C	T	.	.	MAF_INRAE=20.253;MAF_USDA=18.235
NC_035084.1	24919846	.	C	A	.	.	MAF_USDA=1.639
NC_035084.1	24919887	.	A	G	.	.	MAF_USDA=2.353
NC_035084.1	24919888	.	C	T	.	.	MAF_INRAE=2.5;MAF_USDA=5.294
NC_035084.1	24919974	.	T	C	.	.	MAF_INRAE=28.481;MAF_USDA=45.882
NC_035084.1	24919987	.	C	T	.	.	MAF_INRAE=14.167;MAF_USDA=5.294
NC_035084.1	24920029	.	T	C	.	.	MAF_USDA=4.118
NC_035084.1	24920030	.	A	G	.	.	MAF_INRAE=29.114;MAF_USDA=39.412
NC_035084.1	24920054	.	C	A	.	.	MAF_INRAE=10.526
NC_035084.1	24920064	.	C	A	.	.	MAF_INRAE=28.481;MAF_USDA=39.412
NC_035084.1	24920752	.	T	G	.	.	MAF_USDA=1.667
NC_035084.1	24920802	.	G	C	.	.	MAF_USDA=36.31
NC_035084.1	24920816	.	A	G	.	.	MAF_USDA=2.5
NC_035084.1	24920833	.	G	A	.	.	MAF_USDA=1.667
NC_035084.1	24920880	.	T	A	.	.	MAF_USDA=6.667
NC_035084.1	24920921	.	C	T	.	.	MAF_USDA=2.41
NC_035084.1	24920956	.	A	G	.	.	MAF_USDA=31.928
NC_035084.1	24920965	.	T	A	.	.	MAF_USDA=47.619
NC_035084.1	24921053	.	A	C	.	.	MAF_USDA=16.265
NC_035084.1	24921098	.	A	C	.	.	MAF_USDA=12.048
NC_035084.1	24921105	.	C	T	.	.	MAF_USDA=16.265
NC_035084.1	24921242	.	T	G	.	.	MAF_USDA=11.31
NC_035084.1	24921306	.	C	A	.	.	MAF_USDA=2.083
NC_035084.1	24921307	.	G	T	.	.	MAF_USDA=2.083
NC_035084.1	24921308	.	C	G	.	.	MAF_USDA=2.083
NC_035084.1	24921312	.	G	A	.	.	MAF_USDA=7.143
NC_035084.1	24921327	.	C	T	.	.	MAF_USDA=4.167
NC_035084.1	24921330	.	A	C	.	.	MAF_USDA=9.524
NC_035084.1	24921362	.	G	A	.	.	MAF_INRAE=2.5;MAF_USDA=11.31
NC_035084.1	24921389	.	A	C	.	.	MAF_INRAE=2.5;MAF_USDA=5.294
NC_035084.1	24921422	.	G	A	.	.	MAF_USDA=11.176
NC_035084.1	24921453	.	A	G	.	.	MAF_INRAE=14.167;MAF_USDA=4.706
NC_035084.1	24921475	.	G	A	.	.	MAF_USDA=2.083
NC_035084.1	24921513	.	G	A	.	.	MAF_USDA=3.279
NC_035084.1	24921515	.	T	C	.	.	MAF_USDA=7.647
NC_035084.1	24921539	.	G	C	.	.	MAF_INRAE=29.747;MAF_USDA=39.412
NC_035084.1	24921650	.	G	A	.	.	MAF_INRAE=15.19;MAF_USDA=2.353
NC_035084.1	24921738	.	G	A	.	.	MAF_USDA=11.765
NC_035084.1	24921770	.	T	G	.	.	MAF_USDA=1.639
NC_035084.1	24921837	.	T	C	.	.	MAF_USDA=2.459
NC_035084.1	24921845	.	C	G	.	.	MAF_USDA=32.353
NC_035084.1	24921858	.	T	G	.	.	MAF_INRAE=29.114;MAF_USDA=40.0
NC_035084.1	24921912	.	C	T	.	.	MAF_INRAE=2.5;MAF_USDA=11.176
NC_035084.1	24921942	.	C	T	.	.	MAF_INRAE=5.696;MAF_USDA=11.765
NC_035084.1	24921943	.	G	A	.	.	MAF_USDA=5.294
NC_035084.1	24921950	.	C	G	.	.	MAF_INRAE=42.105;MAF_USDA=30.588
NC_035084.1	24922050	.	G	A	.	.	MAF_INRAE=15.19;MAF_USDA=10.119
NC_035084.1	24922082	.	C	T	.	.	MAF_USDA=7.5
NC_035084.1	24922086	.	C	T	.	.	MAF_INRAE=28.481;MAF_USDA=10.0
NC_035084.1	24922087	.	T	G	.	.	MAF_INRAE=5.696;MAF_USDA=11.31
NC_035084.1	24922093	.	T	A	.	.	MAF_USDA=2.5
NC_035084.1	24922231	.	A	T	.	.	MAF_INRAE=2.5
NC_035084.1	24922355	.	T	G	.	.	MAF_INRAE=28.481;MAF_USDA=40.0
NC_035084.1	24922401	.	ATTTTTA	ATTTTTT	.	.	MAF_USDA=12.5
NC_035084.1	24922407	.	A	T	.	.	MAF_INRAE=4.167
NC_035084.1	24922443	.	T	C	.	.	MAF_INRAE=5.696;MAF_USDA=29.167
NC_035084.1	24922451	.	C	T	.	.	MAF_USDA=6.557
NC_035084.1	24922533	.	T	C	.	.	MAF_INRAE=5.696;MAF_USDA=11.176
NC_035084.1	24922573	.	G	T	.	.	MAF_USDA=1.639
NC_035084.1	24922667	.	G	A	.	.	MAF_USDA=1.639
NC_035084.1	24922716	.	T	C	.	.	MAF_USDA=5.738
NC_035084.1	24922990	.	C	A	.	.	MAF_INRAE=5.696;MAF_USDA=12.941
NC_035084.1	24923026	.	G	A	.	.	MAF_INRAE=44.937;MAF_USDA=46.471
NC_035084.1	24923096	.	T	G	.	.	MAF_INRAE=2.5;MAF_USDA=10.0
NC_035084.1	24923118	.	T	A	.	.	MAF_INRAE=14.557;MAF_USDA=2.353
NC_035084.1	24923128	.	T	G	.	.	MAF_INRAE=17.089;MAF_USDA=2.459
NC_035084.1	24923199	.	T	A	.	.	MAF_INRAE=5.063;MAF_USDA=2.941
NC_035084.1	24923255	.	T	G	.	.	MAF_USDA=1.639
NC_035084.1	24923289	.	T	C	.	.	MAF_INRAE=14.557;MAF_USDA=2.353
NC_035084.1	24923348	.	T	A	.	.	MAF_INRAE=14.557;MAF_USDA=2.353
NC_035084.1	24923349	.	A	C	.	.	MAF_INRAE=44.937;MAF_USDA=41.765
NC_035084.1	24923369	.	T	A	.	.	MAF_USDA=5.738
NC_035084.1	24923371	.	C	A	.	.	MAF_INRAE=20.253;MAF_USDA=7.059
NC_035084.1	24923372	.	T	G	.	.	MAF_INRAE=18.333;MAF_USDA=7.059
NC_035084.1	24923406	.	T	A	.	.	MAF_USDA=6.557
NC_035084.1	24923513	.	T	C	.	.	MAF_INRAE=14.557;MAF_USDA=2.353
NC_035084.1	24923530	.	G	T	.	.	MAF_USDA=3.279
NC_035084.1	24923574	.	A	G	.	.	MAF_INRAE=28.481;MAF_USDA=40.0
NC_035084.1	24923593	.	T	A	.	.	MAF_INRAE=10.526;MAF_USDA=2.353
NC_035084.1	24923614	.	A	C	.	.	MAF_USDA=2.459
NC_035084.1	24923632	.	A	G	.	.	MAF_USDA=2.083
NC_035084.1	24923736	.	G	T	.	.	MAF_USDA=3.529
NC_035084.1	24923763	.	C	T	.	.	MAF_INRAE=17.722;MAF_USDA=1.639
NC_035084.1	24923834	.	C	T	.	.	MAF_INRAE=5.696;MAF_USDA=29.167
NC_035084.1	24923853	.	T	G	.	.	MAF_INRAE=32.5
NC_035084.1	24923961	.	C	T	.	.	MAF_USDA=6.557
NC_035084.1	24923979	.	A	C	.	.	MAF_INRAE=28.481;MAF_USDA=38.824
NC_035084.1	24924011	.	T	G	.	.	MAF_USDA=1.639
NC_035084.1	24924020	.	C	A	.	.	MAF_INRAE=28.481;MAF_USDA=39.412
NC_035084.1	24924237	.	C	A	.	.	MAF_USDA=4.167
NC_035084.1	24924294	.	A	G	.	.	MAF_INRAE=12.025;MAF_USDA=1.765
NC_035084.1	24924338	.	C	G	.	.	MAF_INRAE=5.696;MAF_USDA=31.25
NC_035084.1	24924402	.	C	T	.	.	MAF_USDA=2.083
NC_035084.1	24924404	.	T	G	.	.	MAF_INRAE=17.722
NC_035084.1	24924455	.	G	T	.	.	MAF_USDA=6.557
NC_035084.1	24924456	.	G	T	.	.	MAF_USDA=7.647
NC_035084.1	24924458	.	T	G	.	.	MAF_INRAE=49.367;MAF_USDA=30.588
NC_035084.1	24924487	.	A	G	.	.	MAF_USDA=5.738
NC_035084.1	24924504	.	C	T	.	.	MAF_USDA=4.118
NC_035084.1	24924530	.	T	C	.	.	MAF_USDA=4.118
NC_035084.1	24924583	.	C	A	.	.	MAF_INRAE=2.5;MAF_USDA=10.588
NC_035084.1	24924652	.	A	C	.	.	MAF_USDA=2.459
NC_035084.1	24924682	.	A	C	.	.	MAF_INRAE=1.667
NC_035084.1	24924718	.	T	G	.	.	MAF_INRAE=6.329;MAF_USDA=11.765
NC_035084.1	24924807	.	G	T	.	.	MAF_USDA=2.083
NC_035084.1	24924811	.	G	A	.	.	MAF_INRAE=44.937;MAF_USDA=41.765
NC_035084.1	24924915	.	G	A	.	.	MAF_USDA=2.459
NC_035084.1	24925015	.	T	A	.	.	MAF_INRAE=1.667
NC_035084.1	24925034	.	A	G	.	.	MAF_INRAE=32.5;MAF_USDA=31.25
NC_035084.1	24925036	.	C	A	.	.	MAF_INRAE=32.5;MAF_USDA=31.25
NC_035084.1	24925050	.	T	C	.	.	MAF_USDA=4.167
NC_035084.1	24925136	.	G	A	.	.	MAF_USDA=7.377
NC_035084.1	24925188	.	G	A	.	.	MAF_INRAE=48.734;MAF_USDA=27.059
NC_035084.1	24925274	.	C	T	.	.	MAF_INRAE=5.696;MAF_USDA=10.588
NC_035084.1	24925344	.	A	T	.	.	MAF_INRAE=5.696;MAF_USDA=11.176
NC_035084.1	24925355	.	T	A	.	.	MAF_USDA=1.639
NC_035084.1	24925367	.	T	G	.	.	MAF_INRAE=28.481;MAF_USDA=39.286
NC_035084.1	24925379	.	G	A	.	.	MAF_USDA=14.706
NC_035084.1	24925425	.	G	A	.	.	MAF_INRAE=17.722;MAF_USDA=2.459
NC_035084.1	24925430	.	T	A	.	.	MAF_INRAE=14.557;MAF_USDA=2.353
NC_035084.1	24925456	.	G	T	.	.	MAF_INRAE=5.696;MAF_USDA=11.176
NC_035084.1	24925485	.	A	G	.	.	MAF_INRAE=12.025;MAF_USDA=1.765
NC_035084.1	24925500	.	C	G	.	.	MAF_USDA=29.412
NC_035084.1	24925509	.	A	G	.	.	MAF_USDA=4.118
NC_035084.1	24925646	.	C	A	.	.	MAF_USDA=1.639
NC_035084.1	24925665	.	G	T	.	.	MAF_INRAE=2.5;MAF_USDA=2.353
NC_035084.1	24925677	.	G	A	.	.	MAF_INRAE=5.696;MAF_USDA=11.765
NC_035084.1	24925751	.	G	A	.	.	MAF_USDA=2.353
NC_035084.1	24925780	.	C	T	.	.	MAF_INRAE=49.367;MAF_USDA=30.588
NC_035084.1	24925823	.	A	T	.	.	MAF_INRAE=32.5
NC_035084.1	24925886	.	T	C	.	.	MAF_INRAE=28.481;MAF_USDA=48.235
NC_035084.1	24925962	.	C	G	.	.	MAF_INRAE=16.456
NC_035084.1	24925989	.	G	T	.	.	MAF_INRAE=44.937
NC_035084.1	24926013	.	G	A	.	.	MAF_USDA=6.557
NC_035084.1	24926087	.	C	T	.	.	MAF_USDA=1.639
NC_035084.1	24926098	.	C	T	.	.	MAF_INRAE=44.937;MAF_USDA=43.529
NC_035084.1	24926139	.	T	A	.	.	MAF_INRAE=5.696;MAF_USDA=11.176
NC_035084.1	24926247	.	A	T	.	.	MAF_USDA=5.738
NC_035084.1	24926328	.	G	A	.	.	MAF_INRAE=16.456;MAF_USDA=5.294
NC_035084.1	24926350	.	G	C	.	.	MAF_INRAE=5.696;MAF_USDA=10.0
NC_035084.1	24926397	.	A	C	.	.	MAF_USDA=6.557
NC_035084.1	24926408	.	C	G	.	.	MAF_INRAE=17.722;MAF_USDA=1.765
NC_035084.1	24926418	.	G	T	.	.	MAF_INRAE=11.392;MAF_USDA=1.765
NC_035084.1	24926423	.	C	T	.	.	MAF_USDA=4.918
NC_035084.1	24926455	.	A	C	.	.	MAF_INRAE=5.696;MAF_USDA=11.176
NC_035084.1	24926478	.	T	A	.	.	MAF_USDA=3.279
NC_035084.1	24926535	.	G	A	.	.	MAF_USDA=4.167
NC_035084.1	24926558	.	C	A	.	.	MAF_USDA=4.167
NC_035084.1	24926701	.	G	T	.	.	MAF_USDA=45.833
NC_035084.1	24928743	.	G	A	.	.	MAF_USDA=27.083
NC_035084.1	24928784	.	G	T	.	.	MAF_USDA=22.917
NC_035084.1	24928802	.	C	T	.	.	MAF_USDA=16.667
NC_035084.1	24928845	.	CA	CC	.	.	MAF_USDA=10.417
NC_035084.1	24928872	.	G	T	.	.	MAF_USDA=5.0
NC_035084.1	24928875	.	T	C	.	.	MAF_INRAE=2.5;MAF_USDA=2.381
NC_035084.1	24928976	.	T	A	.	.	MAF_USDA=1.639
NC_035084.1	24929014	.	G	T	.	.	MAF_USDA=2.459
NC_035084.1	24929024	.	C	A	.	.	MAF_USDA=5.738
NC_035084.1	24929088	.	T	C	.	.	MAF_USDA=28.824
NC_035084.1	24929098	.	T	C	.	.	MAF_INRAE=49.367;MAF_USDA=25.882
NC_035084.1	24929225	.	C	T	.	.	MAF_USDA=7.377
NC_035084.1	24929267	.	C	A	.	.	MAF_INRAE=16.456;MAF_USDA=5.294
NC_035084.1	24929369	.	A	G	.	.	MAF_INRAE=5.696;MAF_USDA=10.588
NC_035084.1	24929482	.	C	A	.	.	MAF_INRAE=5.696;MAF_USDA=11.765
NC_035084.1	24929591	.	C	T	.	.	MAF_USDA=8.197
NC_035084.1	24929594	.	C	T	.	.	MAF_INRAE=4.43;MAF_USDA=3.529
NC_035084.1	24929613	.	C	T	.	.	MAF_USDA=6.557
NC_035084.1	24929738	.	G	T	.	.	MAF_USDA=7.647
NC_035084.1	24929739	.	A	G	.	.	MAF_USDA=7.647
NC_035084.1	24929752	.	C	A	.	.	MAF_USDA=29.412
NC_035084.1	24929800	.	A	G	.	.	MAF_USDA=10.588
NC_035084.1	24929818	.	A	T	.	.	MAF_INRAE=49.367;MAF_USDA=24.118
NC_035084.1	24929898	.	G	A	.	.	MAF_INRAE=12.025;MAF_USDA=1.765
NC_035084.1	24930047	.	G	T	.	.	MAF_USDA=4.098
NC_035084.1	24930086	.	A	T	.	.	MAF_USDA=7.647
NC_035084.1	24930097	.	C	T	.	.	MAF_INRAE=6.329;MAF_USDA=17.647
NC_035084.1	24930103	.	C	T	.	.	MAF_USDA=3.279
NC_035084.1	24930131	.	C	A	.	.	MAF_USDA=2.941
NC_035084.1	24930188	.	C	A	.	.	MAF_USDA=2.941
NC_035084.1	24930189	.	C	T	.	.	MAF_INRAE=17.722
NC_035084.1	24930233	.	A	T	.	.	MAF_INRAE=27.848;MAF_USDA=11.765
NC_035084.1	24930303	.	C	T	.	.	MAF_USDA=1.639
NC_035084.1	24930315	.	A	G	.	.	MAF_INRAE=34.177;MAF_USDA=31.765
NC_035084.1	24930317	.	G	A	.	.	MAF_INRAE=4.167;MAF_USDA=12.353
NC_035084.1	24930339	.	C	G	.	.	MAF_USDA=1.639
NC_035084.1	24930372	.	T	C	.	.	MAF_USDA=7.059
NC_035084.1	24930384	.	A	G	.	.	MAF_USDA=3.279
NC_035084.1	24930401	.	G	A	.	.	MAF_USDA=7.647
NC_035084.1	24930466	.	C	A	.	.	MAF_INRAE=5.696;MAF_USDA=11.176
NC_035084.1	24930498	.	C	T	.	.	MAF_INRAE=5.696;MAF_USDA=17.647
NC_035084.1	24930542	.	A	C	.	.	MAF_INRAE=2.5;MAF_USDA=2.941
NC_035084.1	24930554	.	G	T	.	.	MAF_INRAE=29.114;MAF_USDA=37.059
NC_035084.1	24930624	.	C	A	.	.	MAF_INRAE=5.696;MAF_USDA=17.647
NC_035084.1	24930718	.	A	T	.	.	MAF_USDA=2.459
NC_035084.1	24930755	.	G	T	.	.	MAF_INRAE=12.025;MAF_USDA=1.765
NC_035084.1	24930771	.	A	G	.	.	MAF_USDA=4.098
NC_035084.1	24930953	.	G	T	.	.	MAF_USDA=5.738
NC_035084.1	24931118	.	C	A	.	.	MAF_INRAE=2.5
NC_035084.1	24931295	.	G	A	.	.	MAF_INRAE=2.5;MAF_USDA=2.941
NC_035084.1	24931367	.	G	A	.	.	MAF_USDA=1.639
NC_035084.1	24931387	.	A	C	.	.	MAF_INRAE=29.114;MAF_USDA=35.882
NC_035084.1	24931594	.	T	C	.	.	MAF_INRAE=4.167;MAF_USDA=29.167
NC_035084.1	24931668	.	A	C	.	.	MAF_USDA=6.557
NC_035084.1	24931718	.	C	T	.	.	MAF_USDA=4.098
NC_035084.1	24931739	.	C	A	.	.	MAF_INRAE=14.167
NC_035084.1	24931768	.	C	G	.	.	MAF_USDA=9.016
NC_035084.1	24931812	.	C	G	.	.	MAF_INRAE=10.526
NC_035084.1	24931823	.	G	A	.	.	MAF_INRAE=10.526
NC_035084.1	24931829	.	A	T	.	.	MAF_INRAE=10.526
NC_035084.1	24931858	.	C	T	.	.	MAF_USDA=1.639
NC_035084.1	24931958	.	G	A	.	.	MAF_USDA=2.459
NC_035084.1	24932167	.	G	A	.	.	MAF_USDA=1.639
NC_035084.1	24932218	.	A	G	.	.	MAF_INRAE=5.263
NC_035084.1	24932224	.	G	A	.	.	MAF_INRAE=28.481;MAF_USDA=7.647
NC_035084.1	24932267	.	A	C	.	.	MAF_USDA=3.279
NC_035084.1	24932274	.	C	T	.	.	MAF_USDA=4.098
NC_035084.1	24932295	.	G	T	.	.	MAF_USDA=7.377
NC_035084.1	24932360	.	C	A	.	.	MAF_INRAE=33.544;MAF_USDA=32.941
NC_035084.1	24932377	.	G	A	.	.	MAF_INRAE=5.696;MAF_USDA=11.176
NC_035084.1	24932405	.	C	T	.	.	MAF_USDA=7.377
NC_035084.1	24932410	.	T	A	.	.	MAF_USDA=7.377
NC_035084.1	24932418	.	T	C	.	.	MAF_INRAE=5.696;MAF_USDA=17.647
NC_035084.1	24932446	.	A	G	.	.	MAF_USDA=18.852
NC_035084.1	24932550	.	T	A	.	.	MAF_USDA=7.647
NC_035084.1	24932576	.	G	A	.	.	MAF_INRAE=15.0;MAF_USDA=5.882
NC_035084.1	24932594	.	T	G	.	.	MAF_USDA=25.0
NC_035084.1	24932616	.	T	G	.	.	MAF_USDA=32.353
NC_035084.1	24932617	.	T	C	.	.	MAF_USDA=32.941
NC_035084.1	24932619	.	C	T	.	.	MAF_USDA=3.529
NC_035084.1	24932790	.	A	T	.	.	MAF_USDA=25.0
NC_035084.1	24932792	.	C	G	.	.	MAF_USDA=25.0
NC_035084.1	24932925	.	A	T	.	.	MAF_USDA=1.639
NC_035084.1	24932949	.	G	C	.	.	MAF_USDA=6.557
NC_035084.1	24932996	.	G	A	.	.	MAF_INRAE=28.481;MAF_USDA=33.333
NC_035084.1	24933081	.	C	T	.	.	MAF_INRAE=5.696;MAF_USDA=11.176
NC_035084.1	24933085	.	G	T	.	.	MAF_USDA=5.738
NC_035084.1	24933131	.	A	T	.	.	MAF_USDA=1.639
NC_035084.1	24933136	.	T	G	.	.	MAF_INRAE=23.418;MAF_USDA=12.941
NC_035084.1	24933141	.	A	G	.	.	MAF_USDA=1.639
NC_035084.1	24933171	.	T	G	.	.	MAF_USDA=4.918
NC_035084.1	24933175	.	A	G	.	.	MAF_USDA=11.475
NC_035084.1	24933190	.	G	C	.	.	MAF_USDA=33.333
NC_035084.1	24933200	.	C	T	.	.	MAF_INRAE=34.81;MAF_USDA=32.353
NC_035084.1	24933240	.	C	T	.	.	MAF_INRAE=10.526
NC_035084.1	24933251	.	A	G	.	.	MAF_USDA=9.412
NC_035084.1	24933255	.	A	G	.	.	MAF_INRAE=12.025;MAF_USDA=1.765
NC_035084.1	24933343	.	C	A	.	.	MAF_USDA=1.639
NC_035084.1	24933356	.	A	G	.	.	MAF_INRAE=5.063;MAF_USDA=11.176
NC_035084.1	24933404	.	T	A	.	.	MAF_INRAE=15.789;MAF_USDA=37.059
NC_035084.1	24933481	.	T	G	.	.	MAF_USDA=25.882
NC_035084.1	24933573	.	T	G	.	.	MAF_USDA=4.918
NC_035084.1	24933642	.	C	T	.	.	MAF_INRAE=12.025;MAF_USDA=1.765
NC_035084.1	24933660	.	T	C	.	.	MAF_USDA=2.353
NC_035084.1	24933668	.	A	T	.	.	MAF_INRAE=12.658;MAF_USDA=1.765
NC_035084.1	24933678	.	G	C	.	.	MAF_INRAE=36.076;MAF_USDA=29.412
NC_035084.1	24933737	.	C	A	.	.	MAF_USDA=3.279
NC_035084.1	24933812	.	C	T	.	.	MAF_USDA=7.647
NC_035084.1	24933912	.	T	G	.	.	MAF_INRAE=14.557;MAF_USDA=10.0
NC_035084.1	24933972	.	G	T	.	.	MAF_INRAE=5.696;MAF_USDA=11.176
NC_035084.1	24934000	.	C	A	.	.	MAF_INRAE=5.263
NC_035084.1	24934033	.	C	T	.	.	MAF_USDA=7.647
NC_035084.1	24934079	.	C	T	.	.	MAF_USDA=6.557
NC_035084.1	24934106	.	G	T	.	.	MAF_INRAE=7.595;MAF_USDA=20.588
NC_035084.1	24934159	.	G	T	.	.	MAF_USDA=7.647
NC_035084.1	24934166	.	A	G	.	.	MAF_USDA=16.667
NC_035084.1	24934167	.	C	T	.	.	MAF_USDA=1.639
NC_035084.1	24934170	.	G	T	.	.	MAF_USDA=7.059
NC_035084.1	24934174	.	G	A	.	.	MAF_USDA=7.059
NC_035084.1	24934181	.	T	C	.	.	MAF_USDA=5.882
NC_035084.1	24934185	.	C	T	.	.	MAF_USDA=5.882
NC_035084.1	24934191	.	A	C	.	.	MAF_USDA=3.279
NC_035084.1	24934247	.	C	T	.	.	MAF_INRAE=47.468;MAF_USDA=27.059
NC_035084.1	24934296	.	C	T	.	.	MAF_INRAE=5.063;MAF_USDA=10.588
NC_035084.1	24934358	.	C	A	.	.	MAF_INRAE=7.595;MAF_USDA=20.588
NC_035084.1	24934359	.	C	G	.	.	MAF_INRAE=6.667;MAF_USDA=20.588
NC_035084.1	24934366	.	C	A	.	.	MAF_USDA=2.459
NC_035084.1	24934368	.	A	G	.	.	MAF_INRAE=28.481;MAF_USDA=37.059
NC_035084.1	24934392	.	T	C	.	.	MAF_INRAE=28.481;MAF_USDA=37.647
NC_035084.1	24934458	.	G	T	.	.	MAF_USDA=4.918
NC_035084.1	24934480	.	G	A	.	.	MAF_INRAE=5.696;MAF_USDA=11.176
NC_035084.1	24934492	.	C	T	.	.	MAF_USDA=1.639
NC_035084.1	24934520	.	C	T	.	.	MAF_USDA=1.639
NC_035084.1	24934542	.	T	C	.	.	MAF_INRAE=6.962;MAF_USDA=18.824
NC_035084.1	24934573	.	T	G	.	.	MAF_INRAE=2.5
NC_035084.1	24934639	.	C	A	.	.	MAF_USDA=2.083
NC_035084.1	24934687	.	C	T	.	.	MAF_USDA=7.377
NC_035084.1	24934734	.	T	C	.	.	MAF_USDA=8.235
NC_035084.1	24934812	.	G	A	.	.	MAF_USDA=2.083
NC_035084.1	24934839	.	A	T	.	.	MAF_USDA=1.639
NC_035084.1	24934853	.	G	A	.	.	MAF_USDA=7.647
NC_035084.1	24934891	.	A	C	.	.	MAF_USDA=7.647
NC_035084.1	24934971	.	T	A	.	.	MAF_USDA=6.557
NC_035084.1	24935090	.	G	T	.	.	MAF_USDA=1.639
NC_035084.1	24935292	.	G	T	.	.	MAF_INRAE=28.481;MAF_USDA=38.235
NC_035084.1	24935403	.	G	A	.	.	MAF_USDA=7.647
NC_035084.1	24935405	.	A	T	.	.	MAF_INRAE=7.595;MAF_USDA=20.588
NC_035084.1	24935413	.	T	G	.	.	MAF_INRAE=7.595;MAF_USDA=20.588
NC_035084.1	24935427	.	C	T	.	.	MAF_USDA=4.167
NC_035084.1	24935458	.	T	C	.	.	MAF_INRAE=5.696;MAF_USDA=10.0
NC_035084.1	24935496	.	G	A	.	.	MAF_USDA=1.639
NC_035084.1	24935625	.	C	T	.	.	MAF_USDA=3.279
NC_035084.1	24935688	.	A	C	.	.	MAF_USDA=6.471
NC_035084.1	24935860	.	A	T	.	.	MAF_INRAE=33.333
NC_035084.1	24935866	.	G	A	.	.	MAF_INRAE=33.333
NC_035084.1	24935867	.	T	C	.	.	MAF_INRAE=33.333
NC_035084.1	24935877	.	A	T	.	.	MAF_INRAE=33.333
NC_035084.1	24935922	.	C	T	.	.	MAF_INRAE=7.595;MAF_USDA=22.353
NC_035084.1	24935929	.	C	T	.	.	MAF_INRAE=33.544;MAF_USDA=29.167
NC_035084.1	24935963	.	T	A	.	.	MAF_INRAE=10.526
NC_035084.1	24935975	.	A	T	.	.	MAF_USDA=5.882
NC_035084.1	24935976	.	A	C	.	.	MAF_USDA=5.882
NC_035084.1	24935992	.	A	G,T	.	.	MAF_INRAE=10.526
NC_035084.1	24936003	.	G	T	.	.	MAF_USDA=4.098
NC_035084.1	24936007	.	G	T	.	.	MAF_USDA=3.279
NC_035084.1	24936017	.	C	G	.	.	MAF_INRAE=1.667
NC_035084.1	24936035	.	T	G	.	.	MAF_USDA=4.706
NC_035084.1	24936053	.	A	T	.	.	MAF_INRAE=13.333;MAF_USDA=4.118
NC_035084.1	24936083	.	C	A	.	.	MAF_INRAE=6.667;MAF_USDA=31.25
NC_035084.1	24936192	.	C	A	.	.	MAF_INRAE=6.667;MAF_USDA=29.167
NC_035084.1	24936232	.	A	C	.	.	MAF_INRAE=10.127;MAF_USDA=2.083
NC_035084.1	24936259	.	T	G	.	.	MAF_INRAE=6.667;MAF_USDA=29.167
NC_035084.1	24936270	.	A	G	.	.	MAF_INRAE=1.667
NC_035084.1	24936271	.	G	T	.	.	MAF_INRAE=10.0
NC_035084.1	24936273	.	T	C	.	.	MAF_INRAE=4.167
NC_035084.1	24936309	.	C	T	.	.	MAF_INRAE=16.667
NC_035084.1	24936310	.	A	G	.	.	MAF_INRAE=28.333;MAF_USDA=8.333
NC_035084.1	24936326	.	A	G	.	.	MAF_INRAE=4.167
NC_035084.1	24936332	.	T	C	.	.	MAF_INRAE=5.833
NC_035084.1	24936345	.	T	A	.	.	MAF_INRAE=2.5
NC_035084.1	24936352	.	C	T	.	.	MAF_USDA=4.918
NC_035084.1	24936355	.	C	T	.	.	MAF_USDA=5.738
NC_035084.1	24936356	.	A	G	.	.	MAF_INRAE=22.5
NC_035084.1	24936372	.	T	G	.	.	MAF_USDA=4.918
NC_035084.1	24936459	.	C	A	.	.	MAF_INRAE=5.696;MAF_USDA=11.765
NC_035084.1	24936484	.	C	T	.	.	MAF_USDA=3.279
NC_035084.1	24936532	.	C	T	.	.	MAF_USDA=9.412
NC_035084.1	24936639	.	G	A	.	.	MAF_USDA=4.706
NC_035084.1	24936660	.	C	T	.	.	MAF_USDA=2.459
NC_035084.1	24936702	.	T	C	.	.	MAF_INRAE=29.747;MAF_USDA=37.647
NC_035084.1	24936851	.	G	A	.	.	MAF_INRAE=28.481;MAF_USDA=10.0
NC_035084.1	24936899	.	A	C	.	.	MAF_USDA=10.0
NC_035084.1	24936902	.	A	C	.	.	MAF_INRAE=2.5;MAF_USDA=5.294
NC_035084.1	24936906	.	A	C	.	.	MAF_INRAE=36.076;MAF_USDA=31.25
NC_035084.1	24936962	.	A	G	.	.	MAF_USDA=3.279
NC_035084.1	24937035	.	G	A	.	.	MAF_INRAE=36.076;MAF_USDA=29.412
NC_035084.1	24937049	.	A	G	.	.	MAF_USDA=2.459
NC_035084.1	24937080	.	G	A	.	.	MAF_USDA=4.918
NC_035084.1	24937111	.	T	C	.	.	MAF_USDA=2.459
NC_035084.1	24937250	.	G	A	.	.	MAF_INRAE=36.076;MAF_USDA=28.824
NC_035084.1	24937343	.	A	G	.	.	MAF_INRAE=36.076;MAF_USDA=29.412
NC_035084.1	24937407	.	G	T	.	.	MAF_INRAE=28.481;MAF_USDA=31.176
NC_035084.1	24937564	.	C	T	.	.	MAF_USDA=2.459
NC_035084.1	24937610	.	A	C	.	.	MAF_USDA=6.471
NC_035084.1	24938048	.	T	A	.	.	MAF_USDA=4.098
NC_035084.1	24938069	.	A	G	.	.	MAF_USDA=1.639
NC_035084.1	24938091	.	C	T	.	.	MAF_INRAE=27.848;MAF_USDA=27.647
NC_035084.1	24938205	.	C	T	.	.	MAF_USDA=23.529
NC_035084.1	24938267	.	T	C	.	.	MAF_USDA=2.459
NC_035084.1	24938291	.	A	T	.	.	MAF_USDA=39.412
NC_035084.1	24938313	.	C	A	.	.	MAF_USDA=2.459
NC_035084.1	24938365	.	T	C	.	.	MAF_USDA=2.459
NC_035084.1	24938383	.	G	C	.	.	MAF_USDA=39.412
NC_035084.1	24938412	.	T	C	.	.	MAF_USDA=38.235
NC_035084.1	24938450	.	T	C	.	.	MAF_USDA=16.667
NC_035084.1	24938453	.	C	T	.	.	MAF_USDA=4.918
NC_035084.1	24938514	.	A	G	.	.	MAF_USDA=16.667
NC_035084.1	24938520	.	C	G	.	.	MAF_INRAE=5.063;MAF_USDA=8.333
NC_035084.1	24938529	.	C	T	.	.	MAF_USDA=38.824
NC_035084.1	24938534	.	C	G	.	.	MAF_USDA=39.412
NC_035084.1	24938540	.	G	A	.	.	MAF_USDA=39.412
NC_035084.1	24938543	.	C	G	.	.	MAF_INRAE=18.333
NC_035084.1	24938611	.	T	C	.	.	MAF_USDA=40.0
NC_035084.1	24938612	.	G	T	.	.	MAF_USDA=40.0
NC_035084.1	24938632	.	C	A	.	.	MAF_INRAE=29.114;MAF_USDA=9.412
NC_035084.1	24938649	.	C	A	.	.	MAF_USDA=38.824
NC_035084.1	24938671	.	A	G	.	.	MAF_USDA=38.824
NC_035084.1	24938674	.	G	A	.	.	MAF_USDA=1.639
NC_035084.1	24938680	.	T	C	.	.	MAF_USDA=31.765
NC_035084.1	24938762	.	C	A	.	.	MAF_USDA=39.412
NC_035084.1	24938763	.	T	G	.	.	MAF_USDA=40.0
NC_035084.1	24938768	.	C	T	.	.	MAF_USDA=39.412
NC_035084.1	24938872	.	C	T	.	.	MAF_USDA=2.083
NC_035084.1	24938892	.	G	A	.	.	MAF_USDA=38.235
NC_035084.1	24938913	.	G	T	.	.	MAF_USDA=18.75
NC_035084.1	24938923	.	G	A	.	.	MAF_USDA=6.25
NC_035084.1	24938932	.	T	A	.	.	MAF_USDA=6.25
NC_035084.1	24939016	.	G	A	.	.	MAF_USDA=4.098
NC_035084.1	24939041	.	C	A	.	.	MAF_USDA=38.824
NC_035084.1	24939047	.	A	G	.	.	MAF_USDA=39.881
NC_035084.1	24939057	.	A	T	.	.	MAF_USDA=4.167
NC_035084.1	24939076	.	A	G	.	.	MAF_USDA=37.647
NC_035084.1	24939082	.	T	A	.	.	MAF_USDA=1.639
NC_035084.1	24939085	.	C	T	.	.	MAF_INRAE=28.481;MAF_USDA=23.529
NC_035084.1	24939093	.	T	G	.	.	MAF_INRAE=10.526
NC_035084.1	24939141	.	G	T	.	.	MAF_USDA=16.667
NC_035084.1	24939192	.	C	T	.	.	MAF_USDA=16.667
NC_035084.1	24939202	.	G	A	.	.	MAF_USDA=39.412
NC_035084.1	24939239	.	T	A	.	.	MAF_USDA=37.647
NC_035084.1	24939296	.	C	A	.	.	MAF_USDA=30.588
NC_035084.1	24939335	.	G	A	.	.	MAF_USDA=4.918
NC_035084.1	24939395	.	A	G	.	.	MAF_USDA=5.294
NC_035084.1	24939415	.	A	T	.	.	MAF_INRAE=10.526;MAF_USDA=41.176
NC_035084.1	24939506	.	G	A	.	.	MAF_USDA=38.824
NC_035084.1	24939525	.	C	T	.	.	MAF_USDA=39.412
NC_035084.1	24939553	.	G	A	.	.	MAF_USDA=38.824
NC_035084.1	24939676	.	C	A	.	.	MAF_USDA=5.738
NC_035084.1	24939687	.	C	A	.	.	MAF_USDA=31.176
NC_035084.1	24939765	.	A	C	.	.	MAF_USDA=10.588
NC_035084.1	24939767	.	C	T	.	.	MAF_USDA=4.098
NC_035084.1	24939768	.	G	T	.	.	MAF_INRAE=10.526
NC_035084.1	24939813	.	C	G	.	.	MAF_INRAE=5.696;MAF_USDA=47.647
NC_035084.1	24939861	.	A	T	.	.	MAF_USDA=29.412
NC_035084.1	24939864	.	A	T	.	.	MAF_USDA=16.667
NC_035084.1	24939871	.	T	C	.	.	MAF_USDA=14.583
NC_035084.1	24940037	.	G	T	.	.	MAF_INRAE=28.481;MAF_USDA=35.294
NC_035084.1	24940048	.	A	G	.	.	MAF_INRAE=17.722;MAF_USDA=20.0
NC_035084.1	24940049	.	G	T	.	.	MAF_INRAE=18.333;MAF_USDA=20.0
NC_035084.1	24940069	.	A	G	.	.	MAF_INRAE=5.263
NC_035084.1	24940109	.	A	G	.	.	MAF_INRAE=17.722;MAF_USDA=41.765
NC_035084.1	24940129	.	A	G	.	.	MAF_USDA=5.738
NC_035084.1	24940177	.	A	G	.	.	MAF_INRAE=5.696;MAF_USDA=17.647
NC_035084.1	24940181	.	T	C	.	.	MAF_USDA=31.176
NC_035084.1	24940257	.	A	C	.	.	MAF_INRAE=17.722;MAF_USDA=28.824
NC_035084.1	24940274	.	A	G	.	.	MAF_INRAE=5.696;MAF_USDA=18.235
NC_035084.1	24940276	.	A	G	.	.	MAF_USDA=20.0
NC_035084.1	24940405	.	G	C	.	.	MAF_INRAE=17.722;MAF_USDA=27.059
NC_035084.1	24940414	.	G	T	.	.	MAF_INRAE=5.696;MAF_USDA=17.647
NC_035084.1	24940430	.	C	T	.	.	MAF_USDA=3.279
NC_035084.1	24940466	.	T	C	.	.	MAF_USDA=23.529
NC_035084.1	24940468	.	T	A	.	.	MAF_INRAE=14.167;MAF_USDA=8.235
NC_035084.1	24940513	.	A	G	.	.	MAF_USDA=22.353
NC_035084.1	24940514	.	C	T	.	.	MAF_INRAE=17.5;MAF_USDA=27.059
NC_035084.1	24940525	.	C	T	.	.	MAF_USDA=2.083
NC_035084.1	24940560	.	G	T	.	.	MAF_INRAE=17.722;MAF_USDA=28.824
NC_035084.1	24940641	.	A	C	.	.	MAF_INRAE=12.025;MAF_USDA=1.765
NC_035084.1	24940653	.	A	G	.	.	MAF_INRAE=46.203;MAF_USDA=30.0
NC_035084.1	24940656	.	C	T	.	.	MAF_INRAE=5.696;MAF_USDA=18.235
NC_035084.1	24940657	.	A	G	.	.	MAF_INRAE=18.333;MAF_USDA=28.824
NC_035084.1	24940666	.	T	G	.	.	MAF_INRAE=17.722;MAF_USDA=28.235
NC_035084.1	24940713	.	C	G	.	.	MAF_INRAE=5.263
NC_035084.1	24940731	.	G	A	.	.	MAF_INRAE=17.089;MAF_USDA=22.353
NC_035084.1	24940771	.	C	T	.	.	MAF_INRAE=46.203;MAF_USDA=42.941
NC_035084.1	24940795	.	G	T	.	.	MAF_USDA=10.0
NC_035084.1	24940836	.	G	A	.	.	MAF_USDA=2.459
NC_035084.1	24940840	.	T	G	.	.	MAF_USDA=2.459
NC_035084.1	24940911	.	A	T	.	.	MAF_USDA=4.167
NC_035084.1	24940918	.	A	G	.	.	MAF_USDA=4.167
NC_035084.1	24940927	.	T	C	.	.	MAF_INRAE=17.089;MAF_USDA=26.786
NC_035084.1	24940947	.	T	G	.	.	MAF_USDA=45.833
NC_035084.1	24941012	.	A	G	.	.	MAF_USDA=1.639
NC_035084.1	24941084	.	T	A	.	.	MAF_USDA=3.279
NC_035084.1	24941168	.	G	T	.	.	MAF_USDA=4.918
NC_035084.1	24941216	.	A	T	.	.	MAF_INRAE=17.089;MAF_USDA=27.647
NC_035084.1	24941230	.	T	C	.	.	MAF_INRAE=17.089;MAF_USDA=28.824
NC_035084.1	24941231	.	T	G	.	.	MAF_INRAE=17.5;MAF_USDA=39.583
NC_035084.1	24941247	.	G	T	.	.	MAF_INRAE=10.526
NC_035084.1	24941258	.	G	A	.	.	MAF_INRAE=17.089;MAF_USDA=27.647
NC_035084.1	24941311	.	T	G	.	.	MAF_USDA=45.833
NC_035084.1	24941364	.	C	T	.	.	MAF_USDA=2.459
NC_035084.1	24941377	.	G	A	.	.	MAF_USDA=4.098
NC_035084.1	24941455	.	A	G	.	.	MAF_INRAE=17.722;MAF_USDA=28.824
NC_035084.1	24941487	.	T	C	.	.	MAF_INRAE=5.263;MAF_USDA=15.294
NC_035084.1	24941499	.	C	G	.	.	MAF_INRAE=17.722;MAF_USDA=15.882
NC_035084.1	24941515	.	C	G	.	.	MAF_INRAE=17.722;MAF_USDA=28.235
NC_035084.1	24941568	.	T	C	.	.	MAF_INRAE=17.722;MAF_USDA=27.647
NC_035084.1	24941581	.	G	A	.	.	MAF_USDA=2.941
NC_035084.1	24941621	.	A	T	.	.	MAF_INRAE=17.722;MAF_USDA=15.882
NC_035084.1	24941631	.	C	A	.	.	MAF_INRAE=12.025;MAF_USDA=1.765
NC_035084.1	24941669	.	G	A	.	.	MAF_INRAE=17.722;MAF_USDA=45.833
NC_035084.1	24941685	.	T	G	.	.	MAF_INRAE=5.263;MAF_USDA=28.235
NC_035084.1	24941690	.	A	G	.	.	MAF_INRAE=17.722;MAF_USDA=25.294
NC_035084.1	24941692	.	T	C	.	.	MAF_USDA=9.016
NC_035084.1	24941704	.	G	A	.	.	MAF_INRAE=17.722
NC_035084.1	24941713	.	T	G	.	.	MAF_USDA=1.639
NC_035084.1	24941728	.	T	G	.	.	MAF_USDA=8.824
NC_035084.1	24941735	.	G	T	.	.	MAF_INRAE=17.722;MAF_USDA=15.294
NC_035084.1	24941737	.	C	T	.	.	MAF_INRAE=18.987;MAF_USDA=32.353
NC_035084.1	24941757	.	C	A	.	.	MAF_INRAE=17.722;MAF_USDA=45.833
NC_035084.1	24943611	.	A	G	.	.	MAF_INRAE=50.0
NC_035084.1	24943639	.	C	T	.	.	MAF_INRAE=50.0;MAF_USDA=29.412
NC_035084.1	24943688	.	A	C	.	.	MAF_USDA=2.083
NC_035084.1	24943733	.	G	T	.	.	MAF_INRAE=5.696;MAF_USDA=11.765
NC_035084.1	24943751	.	A	G	.	.	MAF_INRAE=5.263;MAF_USDA=29.412
NC_035084.1	24943758	.	C	A	.	.	MAF_USDA=6.557
NC_035084.1	24943760	.	T	C	.	.	MAF_INRAE=5.263;MAF_USDA=31.765
NC_035084.1	24943781	.	C	T	.	.	MAF_INRAE=5.696;MAF_USDA=29.167
NC_035084.1	24943822	.	A	T	.	.	MAF_USDA=3.279
NC_035084.1	24943873	.	ATGCTGC	ATGCTGT	.	.	MAF_USDA=31.25
NC_035084.1	24943879	.	C	T	.	.	MAF_INRAE=49.367
NC_035084.1	24943952	.	T	A	.	.	MAF_USDA=1.639
NC_035084.1	24943977	.	T	C	.	.	MAF_INRAE=5.263;MAF_USDA=30.588
NC_035084.1	24943978	.	G	A	.	.	MAF_USDA=5.294
NC_035084.1	24944091	.	C	G	.	.	MAF_USDA=1.639
NC_035084.1	24944139	.	A	C	.	.	MAF_USDA=2.459
NC_035084.1	24944351	.	T	A	.	.	MAF_INRAE=10.526
NC_035084.1	24944472	.	C	T	.	.	MAF_INRAE=48.734;MAF_USDA=23.529
NC_035084.1	24944512	.	G	A	.	.	MAF_INRAE=48.101;MAF_USDA=23.529
NC_035084.1	24944572	.	G	A	.	.	MAF_INRAE=5.696;MAF_USDA=11.176
NC_035084.1	24944585	.	G	T	.	.	MAF_INRAE=13.333;MAF_USDA=3.279
NC_035084.1	24944586	.	T	A	.	.	MAF_USDA=6.557
NC_035084.1	24944632	.	A	C	.	.	MAF_INRAE=5.263
NC_035084.1	24944644	.	T	C	.	.	MAF_INRAE=15.19;MAF_USDA=22.917
NC_035084.1	24944661	.	G	T	.	.	MAF_INRAE=5.263;MAF_USDA=25.294
NC_035084.1	24944670	.	C	T	.	.	MAF_INRAE=5.263;MAF_USDA=27.647
NC_035084.1	24944729	.	G	T	.	.	MAF_INRAE=5.696;MAF_USDA=11.176
NC_035084.1	24944753	.	T	C	.	.	MAF_USDA=3.279
NC_035084.1	24944787	.	A	G	.	.	MAF_USDA=13.529
NC_035084.1	24944798	.	G	A	.	.	MAF_INRAE=29.114;MAF_USDA=5.738
NC_035084.1	24944828	.	G	T	.	.	MAF_INRAE=5.696;MAF_USDA=11.176
NC_035084.1	24944855	.	C	T	.	.	MAF_INRAE=7.595;MAF_USDA=38.235
NC_035084.1	24944981	.	A	C	.	.	MAF_INRAE=5.263;MAF_USDA=27.059
NC_035084.1	24944982	.	T	C	.	.	MAF_USDA=26.471
NC_035084.1	24945071	.	C	T	.	.	MAF_INRAE=5.696;MAF_USDA=4.31
NC_035084.1	24945102	.	C	T	.	.	MAF_INRAE=7.595;MAF_USDA=44.444
NC_035084.1	24945120	.	C	G	.	.	MAF_USDA=1.724
NC_035084.1	24945151	.	C	T	.	.	MAF_INRAE=5.263;MAF_USDA=10.87
NC_035084.1	24945215	.	A	G	.	.	MAF_INRAE=6.962
NC_035084.1	24945263	.	T	C	.	.	MAF_INRAE=42.405;MAF_USDA=10.588
NC_035084.1	24945282	.	A	C	.	.	MAF_INRAE=6.962;MAF_USDA=47.647
NC_035084.1	24945286	.	G	T	.	.	MAF_INRAE=4.167;MAF_USDA=47.647
NC_035084.1	24945315	.	A	C	.	.	MAF_INRAE=5.263;MAF_USDA=27.059
NC_035084.1	24945332	.	A	G	.	.	MAF_INRAE=6.962;MAF_USDA=47.647
NC_035084.1	24945345	.	A	G	.	.	MAF_USDA=4.118
NC_035084.1	24945380	.	C	A	.	.	MAF_USDA=13.529
NC_035084.1	24945407	.	C	T	.	.	MAF_USDA=5.738
NC_035084.1	24945408	.	G	T	.	.	MAF_USDA=2.459
NC_035084.1	24945426	.	A	C	.	.	MAF_INRAE=47.368;MAF_USDA=31.765
NC_035084.1	24945441	.	G	T	.	.	MAF_INRAE=6.962
NC_035084.1	24945468	.	G	A	.	.	MAF_INRAE=5.696;MAF_USDA=29.167
NC_035084.1	24945477	.	G	A	.	.	MAF_INRAE=5.696;MAF_USDA=11.176
NC_035084.1	24945484	.	A	G	.	.	MAF_INRAE=6.962;MAF_USDA=46.471
NC_035084.1	24945504	.	G	A	.	.	MAF_USDA=1.639
NC_035084.1	24945553	.	T	C	.	.	MAF_USDA=43.373
NC_035084.1	24945645	.	C	T	.	.	MAF_USDA=3.529
NC_035084.1	24945741	.	A	G	.	.	MAF_USDA=12.941
NC_035084.1	24945813	.	CATTTA	CATTTT	.	.	MAF_USDA=2.174
NC_035084.1	24945815	.	T	G	.	.	MAF_INRAE=40.506
NC_035084.1	24945821	.	T	G	.	.	MAF_USDA=9.524
NC_035084.1	24945854	.	T	C	.	.	MAF_USDA=6.471
NC_035084.1	24946034	.	T	C	.	.	MAF_USDA=8.333
NC_035084.1	24946043	.	A	G	.	.	MAF_USDA=8.333
NC_035084.1	24946079	.	C	A	.	.	MAF_USDA=1.667
NC_035084.1	24946100	.	T	A	.	.	MAF_USDA=5.0
NC_035084.1	24946190	.	T	G	.	.	MAF_INRAE=23.418;MAF_USDA=10.714
NC_035084.1	24946200	.	G	A	.	.	MAF_INRAE=23.418;MAF_USDA=11.31
NC_035084.1	24946202	.	C	A	.	.	MAF_USDA=5.0
NC_035084.1	24946234	.	T	G	.	.	MAF_INRAE=12.658;MAF_USDA=13.095
NC_035084.1	24946240	.	T	C	.	.	MAF_INRAE=36.076;MAF_USDA=47.619
NC_035084.1	24946262	.	A	C	.	.	MAF_USDA=2.5
NC_035084.1	24946286	.	A	T	.	.	MAF_INRAE=12.658;MAF_USDA=3.333
NC_035084.1	24946372	.	T	C	.	.	MAF_USDA=2.5
NC_035084.1	24946405	.	T	A	.	.	MAF_USDA=1.667
NC_035084.1	24946426	.	C	A	.	.	MAF_USDA=12.5
NC_035084.1	24946461	.	A	T	.	.	MAF_USDA=4.167
NC_035084.1	24946466	.	A	C	.	.	MAF_USDA=3.279
NC_035084.1	24946496	.	G	A	.	.	MAF_USDA=3.529
NC_035084.1	24946525	.	T	G	.	.	MAF_USDA=8.235
NC_035084.1	24946528	.	T	C	.	.	MAF_USDA=1.639
NC_035084.1	24946578	.	T	C	.	.	MAF_INRAE=2.5
NC_035084.1	24946596	.	C	T	.	.	MAF_USDA=2.459
NC_035084.1	24946598	.	G	A	.	.	MAF_USDA=6.557
NC_035084.1	24946631	.	T	C	.	.	MAF_INRAE=40.506;MAF_USDA=35.294
NC_035084.1	24946682	.	C	T	.	.	MAF_USDA=10.588
NC_035084.1	24946694	.	G	A	.	.	MAF_USDA=6.557
NC_035084.1	24946728	.	T	A	.	.	MAF_INRAE=23.418;MAF_USDA=13.529
NC_035084.1	24946740	.	G	T	.	.	MAF_INRAE=12.658;MAF_USDA=7.377
NC_035084.1	24946742	.	C	T	.	.	MAF_USDA=11.475
NC_035084.1	24946778	.	G	A	.	.	MAF_USDA=2.353
NC_035084.1	24946779	.	T	A	.	.	MAF_INRAE=42.405;MAF_USDA=24.706
NC_035084.1	24946804	.	G	A	.	.	MAF_USDA=3.279
NC_035084.1	24946807	.	C	A	.	.	MAF_INRAE=2.5;MAF_USDA=2.941
NC_035084.1	24946840	.	T	G	.	.	MAF_USDA=12.295
NC_035084.1	24946879	.	G	A	.	.	MAF_INRAE=17.089
NC_035084.1	24946899	.	G	C	.	.	MAF_USDA=7.059
NC_035084.1	24946912	.	G	A	.	.	MAF_USDA=6.471
NC_035084.1	24946933	.	G	A	.	.	MAF_USDA=3.279
NC_035084.1	24947004	.	A	T	.	.	MAF_USDA=11.475
NC_035084.1	24947059	.	A	C	.	.	MAF_USDA=3.279
NC_035084.1	24947109	.	A	G	.	.	MAF_INRAE=15.0;MAF_USDA=25.0
NC_035084.1	24947125	.	G	T	.	.	MAF_USDA=4.098
NC_035084.1	24947195	.	G	A	.	.	MAF_USDA=5.294
NC_035084.1	24947205	.	C	A	.	.	MAF_INRAE=17.722
NC_035084.1	24947345	.	C	G	.	.	MAF_INRAE=42.405;MAF_USDA=18.824
NC_035084.1	24947409	.	A	G	.	.	MAF_USDA=5.738
NC_035084.1	24947448	.	G	A	.	.	MAF_USDA=1.639
NC_035084.1	24947609	.	G	A	.	.	MAF_INRAE=2.5
NC_035084.1	24947621	.	G	T	.	.	MAF_INRAE=17.089;MAF_USDA=14.706
NC_035084.1	24947650	.	T	G	.	.	MAF_USDA=2.459
NC_035084.1	24947656	.	C	T	.	.	MAF_USDA=1.639
NC_035084.1	24947674	.	C	T	.	.	MAF_INRAE=12.025;MAF_USDA=1.765
NC_035084.1	24947733	.	A	T	.	.	MAF_INRAE=12.658;MAF_USDA=22.941
NC_035084.1	24947757	.	T	G	.	.	MAF_INRAE=42.405;MAF_USDA=18.824
NC_035084.1	24947865	.	G	T	.	.	MAF_INRAE=20.833;MAF_USDA=27.083
NC_035084.1	24947896	.	T	C	.	.	MAF_INRAE=16.456;MAF_USDA=18.824
NC_035084.1	24947919	.	C	G	.	.	MAF_INRAE=16.456;MAF_USDA=11.765
NC_035084.1	24947951	.	C	A	.	.	MAF_USDA=1.176
NC_035084.1	24947960	.	C	T	.	.	MAF_USDA=3.279
NC_035084.1	24948049	.	C	A	.	.	MAF_USDA=5.294
NC_035084.1	24948055	.	A	G	.	.	MAF_USDA=3.279
NC_035084.1	24948114	.	T	C	.	.	MAF_INRAE=21.519;MAF_USDA=48.81
NC_035084.1	24948123	.	G	T	.	.	MAF_USDA=1.19
NC_035084.1	24948212	.	G	T	.	.	MAF_INRAE=23.418;MAF_USDA=13.529
NC_035084.1	24948302	.	T	C	.	.	MAF_USDA=4.098
NC_035084.1	24948312	.	A	T	.	.	MAF_USDA=7.647
NC_035084.1	24948314	.	G	A	.	.	MAF_USDA=14.583
NC_035084.1	24948321	.	G	T	.	.	MAF_INRAE=10.526;MAF_USDA=2.083
NC_035084.1	24948426	.	A	T	.	.	MAF_USDA=4.167
NC_035084.1	24948528	.	T	G	.	.	MAF_USDA=1.639
NC_035084.1	24948534	.	C	T	.	.	MAF_USDA=5.882
NC_035084.1	24948550	.	A	G	.	.	MAF_USDA=7.059
NC_035084.1	24948604	.	G	A	.	.	MAF_USDA=2.5
NC_035084.1	24948616	.	C	T	.	.	MAF_INRAE=17.089;MAF_USDA=13.69
NC_035084.1	24948661	.	A	T	.	.	MAF_USDA=10.588
NC_035084.1	24948664	.	G	T	.	.	MAF_USDA=4.918
NC_035084.1	24948670	.	T	C	.	.	MAF_INRAE=23.418;MAF_USDA=12.941
NC_035084.1	24948800	.	G	T	.	.	MAF_USDA=3.279
NC_035084.1	24948801	.	A	G	.	.	MAF_INRAE=21.519;MAF_USDA=48.235
NC_035084.1	24948884	.	G	A	.	.	MAF_INRAE=17.089;MAF_USDA=13.529
NC_035084.1	24948946	.	AGTCCTTTGTTGAAAACATT	AGTCCTTTGTTGAAAACATC	.	.	MAF_USDA=33.333
NC_035084.1	24949025	.	C	A	.	.	MAF_USDA=5.294
NC_035084.1	24949039	.	T	C	.	.	MAF_INRAE=23.418;MAF_USDA=13.529
NC_035084.1	24949040	.	C	A	.	.	MAF_INRAE=4.43;MAF_USDA=10.588
NC_035084.1	24949067	.	C	T	.	.	MAF_INRAE=43.671;MAF_USDA=38.824
NC_035084.1	24949081	.	A	C	.	.	MAF_INRAE=17.089;MAF_USDA=19.412
NC_035084.1	24949128	.	G	T	.	.	MAF_USDA=3.279
NC_035084.1	24949195	.	A	T	.	.	MAF_USDA=1.639
NC_035084.1	24949269	.	T	C	.	.	MAF_USDA=13.529
NC_035084.1	24949280	.	T	A	.	.	MAF_USDA=12.941
NC_035084.1	24949293	.	C	T	.	.	MAF_USDA=1.639
NC_035084.1	24949373	.	T	G	.	.	MAF_USDA=5.294
NC_035084.1	24949427	.	T	C	.	.	MAF_USDA=2.353
NC_035084.1	24949477	.	T	G	.	.	MAF_USDA=17.647
NC_035084.1	24949601	.	T	G	.	.	MAF_INRAE=12.658;MAF_USDA=8.197
NC_035084.1	24949619	.	A	T	.	.	MAF_INRAE=43.038;MAF_USDA=45.294
NC_035084.1	24949682	.	T	G	.	.	MAF_USDA=29.167
NC_035084.1	24949782	.	G	T	.	.	MAF_USDA=44.643
NC_035084.1	24949787	.	G	A	.	.	MAF_USDA=8.333
NC_035084.1	24949817	.	C	T	.	.	MAF_USDA=5.833
NC_035084.1	24949819	.	G	A	.	.	MAF_INRAE=31.579;MAF_USDA=16.071
NC_035084.1	24949830	.	C	A	.	.	MAF_INRAE=42.105;MAF_USDA=30.357
NC_035084.1	24950279	.	G	A	.	.	MAF_USDA=38.69
NC_035084.1	24950298	.	C	A	.	.	MAF_USDA=2.381
NC_035084.1	24950410	.	A	C	.	.	MAF_USDA=1.639
NC_035084.1	24950486	.	G	C	.	.	MAF_INRAE=14.557;MAF_USDA=37.647
NC_035084.1	24950487	.	C	G	.	.	MAF_INRAE=31.667;MAF_USDA=8.333
NC_035084.1	24950519	.	G	T	.	.	MAF_USDA=2.459
NC_035084.1	24950624	.	A	G	.	.	MAF_USDA=1.639
NC_035084.1	24950693	.	T	A	.	.	MAF_INRAE=29.114;MAF_USDA=5.738
NC_035084.1	24950730	.	G	A	.	.	MAF_USDA=3.279
NC_035084.1	24950748	.	A	G	.	.	MAF_USDA=2.459
NC_035084.1	24950767	.	T	A	.	.	MAF_USDA=4.098
NC_035084.1	24950807	.	C	A	.	.	MAF_USDA=8.197
NC_035084.1	24950825	.	G	C	.	.	MAF_USDA=4.098
NC_035084.1	24950906	.	C	T	.	.	MAF_USDA=9.836
NC_035084.1	24950927	.	T	A	.	.	MAF_INRAE=14.557;MAF_USDA=38.824
NC_035084.1	24950957	.	G	A	.	.	MAF_INRAE=15.19;MAF_USDA=38.824
NC_035084.1	24950962	.	T	G	.	.	MAF_USDA=3.529
NC_035084.1	24951013	.	A	G	.	.	MAF_USDA=1.639
NC_035084.1	24951034	.	G	T	.	.	MAF_USDA=1.639
NC_035084.1	24951057	.	A	G	.	.	MAF_INRAE=15.823;MAF_USDA=13.529
NC_035084.1	24951061	.	T	A	.	.	MAF_INRAE=18.354
NC_035084.1	24951074	.	G	A	.	.	MAF_USDA=4.167
NC_035084.1	24951105	.	A	C	.	.	MAF_INRAE=14.557;MAF_USDA=39.412
NC_035084.1	24951119	.	G	T	.	.	MAF_USDA=4.706
NC_035084.1	24951131	.	A	G	.	.	MAF_USDA=4.098
NC_035084.1	24951135	.	T	C	.	.	MAF_INRAE=46.667;MAF_USDA=20.0
NC_035084.1	24951189	.	C	T	.	.	MAF_INRAE=17.089;MAF_USDA=14.118
NC_035084.1	24951209	.	G	A	.	.	MAF_USDA=3.279
NC_035084.1	24951350	.	C	T	.	.	MAF_USDA=4.118
NC_035084.1	24951362	.	T	C	.	.	MAF_INRAE=14.557;MAF_USDA=38.69
NC_035084.1	24951369	.	G	A	.	.	MAF_USDA=5.952
NC_035084.1	24951415	.	C	T	.	.	MAF_INRAE=10.526;MAF_USDA=2.353
NC_035084.1	24951428	.	G	A	.	.	MAF_USDA=4.167
NC_035084.1	24951472	.	C	A	.	.	MAF_INRAE=15.19;MAF_USDA=40.0
NC_035084.1	24951522	.	A	C	.	.	MAF_USDA=2.459
NC_035084.1	24951530	.	C	T	.	.	MAF_USDA=9.016
NC_035084.1	24951596	.	C	G	.	.	MAF_INRAE=42.405;MAF_USDA=18.824
NC_035084.1	24951622	.	G	A	.	.	MAF_INRAE=12.658;MAF_USDA=3.279
NC_035084.1	24951710	.	T	G	.	.	MAF_USDA=2.459
NC_035084.1	24951757	.	C	A	.	.	MAF_INRAE=2.5;MAF_USDA=8.235
NC_035084.1	24951767	.	T	A	.	.	MAF_INRAE=44.937;MAF_USDA=32.941
NC_035084.1	24951808	.	C	T	.	.	MAF_INRAE=1.667
NC_035084.1	24951854	.	C	A	.	.	MAF_INRAE=15.19;MAF_USDA=38.824
NC_035084.1	24951895	.	A	C	.	.	MAF_USDA=1.639
NC_035084.1	24951899	.	T	C	.	.	MAF_USDA=3.279
NC_035084.1	24951900	.	G	A	.	.	MAF_INRAE=15.823;MAF_USDA=38.235
NC_035084.1	24951901	.	T	C	.	.	MAF_USDA=1.765
NC_035084.1	24952023	.	C	A	.	.	MAF_INRAE=14.557;MAF_USDA=39.412
NC_035084.1	24952038	.	T	C	.	.	MAF_USDA=2.459
NC_035084.1	24952085	.	G	T	.	.	MAF_INRAE=12.658;MAF_USDA=3.279
NC_035084.1	24952193	.	C	A	.	.	MAF_USDA=3.529
NC_035084.1	24952260	.	C	A	.	.	MAF_INRAE=14.557
NC_035084.1	24952287	.	T	C	.	.	MAF_INRAE=16.667;MAF_USDA=31.25
NC_035084.1	24952347	.	T	C	.	.	MAF_USDA=2.459
NC_035084.1	24952366	.	A	C	.	.	MAF_INRAE=12.658;MAF_USDA=7.377
NC_035084.1	24952374	.	A	G	.	.	MAF_INRAE=10.526
NC_035084.1	24952389	.	A	T	.	.	MAF_INRAE=14.557;MAF_USDA=39.412
NC_035084.1	24952486	.	C	A	.	.	MAF_INRAE=18.354;MAF_USDA=12.941
NC_035084.1	24952532	.	C	T	.	.	MAF_USDA=9.016
NC_035084.1	24952634	.	A	C	.	.	MAF_INRAE=14.557;MAF_USDA=39.412
NC_035084.1	24952661	.	G	C	.	.	MAF_USDA=2.459
NC_035084.1	24952688	.	G	A	.	.	MAF_USDA=8.197
NC_035084.1	24952705	.	G	A	.	.	MAF_INRAE=23.418;MAF_USDA=13.529
NC_035084.1	24952713	.	C	A	.	.	MAF_USDA=2.459
NC_035084.1	24952744	.	G	T	.	.	MAF_INRAE=18.354;MAF_USDA=12.941
NC_035084.1	24952746	.	C	A	.	.	MAF_INRAE=38.333;MAF_USDA=42.353
NC_035084.1	24952749	.	T	G	.	.	MAF_USDA=9.836
NC_035084.1	24952752	.	C	A	.	.	MAF_INRAE=17.722
NC_035084.1	24952802	.	A	T	.	.	MAF_USDA=2.353
NC_035084.1	24952978	.	C	T	.	.	MAF_USDA=2.941
NC_035084.1	24953014	.	G	A	.	.	MAF_INRAE=14.557;MAF_USDA=38.235
NC_035084.1	24953060	.	G	T	.	.	MAF_USDA=31.765
NC_035084.1	24953070	.	A	T	.	.	MAF_INRAE=22.5;MAF_USDA=29.167
NC_035084.1	24953072	.	G	C	.	.	MAF_INRAE=22.5;MAF_USDA=25.0
NC_035084.1	24953073	.	C	G	.	.	MAF_INRAE=22.5;MAF_USDA=27.083
NC_035084.1	24953081	.	T	C	.	.	MAF_USDA=14.583
NC_035084.1	24953203	.	T	G	.	.	MAF_USDA=4.706
NC_035084.1	24953289	.	T	C	.	.	MAF_USDA=2.083
NC_035084.1	24953391	.	G	T	.	.	MAF_USDA=2.459
NC_035084.1	24953420	.	T	A	.	.	MAF_USDA=16.667
NC_035084.1	24953430	.	A	G	.	.	MAF_INRAE=15.19;MAF_USDA=3.529
NC_035084.1	24953448	.	T	G	.	.	MAF_INRAE=2.5;MAF_USDA=3.279
NC_035084.1	24953483	.	A	G	.	.	MAF_USDA=2.083
NC_035084.1	24953498	.	G	T	.	.	MAF_INRAE=18.987
NC_035084.1	24953508	.	G	T	.	.	MAF_USDA=1.639
NC_035084.1	24953513	.	A	T	.	.	MAF_USDA=2.459
NC_035084.1	24953569	.	A	C	.	.	MAF_INRAE=5.263
NC_035084.1	24953573	.	G	T	.	.	MAF_INRAE=15.833;MAF_USDA=30.588
NC_035084.1	24953592	.	C	G	.	.	MAF_INRAE=43.671;MAF_USDA=33.529
NC_035084.1	24953629	.	G	A	.	.	MAF_USDA=3.529
NC_035084.1	24953665	.	C	T	.	.	MAF_USDA=5.738
NC_035084.1	24953674	.	A	C	.	.	MAF_USDA=4.918
NC_035084.1	24953679	.	C	G	.	.	MAF_USDA=4.918
NC_035084.1	24953715	.	C	T	.	.	MAF_INRAE=11.392;MAF_USDA=1.765
NC_035084.1	24953725	.	C	G	.	.	MAF_INRAE=12.658;MAF_USDA=7.377
NC_035084.1	24953805	.	C	A	.	.	MAF_USDA=2.459
NC_035084.1	24953814	.	C	T	.	.	MAF_INRAE=18.354;MAF_USDA=18.235
NC_035084.1	24953830	.	G	T	.	.	MAF_INRAE=14.557;MAF_USDA=28.235
NC_035084.1	24953856	.	A	T	.	.	MAF_USDA=1.639
NC_035084.1	24953860	.	C	A	.	.	MAF_INRAE=41.772;MAF_USDA=31.176
NC_035084.1	24953865	.	A	C	.	.	MAF_INRAE=14.557;MAF_USDA=30.0
NC_035084.1	24953877	.	G	T	.	.	MAF_USDA=4.118
NC_035084.1	24953948	.	A	C	.	.	MAF_USDA=4.098
NC_035084.1	24954129	.	C	A	.	.	MAF_USDA=2.083
NC_035084.1	24954138	.	G	A	.	.	MAF_USDA=9.836
NC_035084.1	24954139	.	T	G	.	.	MAF_INRAE=15.19;MAF_USDA=27.647
NC_035084.1	24954232	.	G	A	.	.	MAF_INRAE=15.833;MAF_USDA=25.0
NC_035084.1	24954361	.	C	T	.	.	MAF_INRAE=10.526;MAF_USDA=3.529
NC_035084.1	24954418	.	A	T	.	.	MAF_USDA=4.118
NC_035084.1	24954428	.	T	A	.	.	MAF_USDA=5.294
NC_035084.1	24954500	.	T	A	.	.	MAF_USDA=3.279
NC_035084.1	24954610	.	C	T	.	.	MAF_USDA=1.639
NC_035084.1	24954612	.	A	G	.	.	MAF_USDA=7.647
NC_035084.1	24954623	.	A	T	.	.	MAF_USDA=9.412
NC_035084.1	24954643	.	T	C	.	.	MAF_INRAE=17.089;MAF_USDA=17.059
NC_035084.1	24954676	.	A	C	.	.	MAF_INRAE=3.797
NC_035084.1	24954686	.	T	G	.	.	MAF_USDA=6.548
NC_035084.1	24954848	.	C	T	.	.	MAF_USDA=4.918
NC_035084.1	24954925	.	G	A	.	.	MAF_USDA=2.459
NC_035084.1	24954928	.	G	C	.	.	MAF_INRAE=13.291;MAF_USDA=2.941
NC_035084.1	24955141	.	G	A	.	.	MAF_INRAE=5.696;MAF_USDA=17.059
NC_035084.1	24955184	.	G	T	.	.	MAF_INRAE=46.835;MAF_USDA=24.118
NC_035084.1	24955191	.	T	A	.	.	MAF_USDA=13.115
NC_035084.1	24955209	.	G	A	.	.	MAF_USDA=6.471
NC_035084.1	24955249	.	G	A	.	.	MAF_INRAE=29.114;MAF_USDA=8.197
NC_035084.1	24955305	.	C	A	.	.	MAF_INRAE=5.696
NC_035084.1	24955312	.	T	G	.	.	MAF_USDA=45.833
NC_035084.1	24955317	.	C	G	.	.	MAF_INRAE=15.0
NC_035084.1	24955333	.	A	C	.	.	MAF_INRAE=5.263
NC_035084.1	24955363	.	C	G	.	.	MAF_USDA=1.765
NC_035084.1	24955385	.	G	A	.	.	MAF_USDA=2.459
NC_035084.1	24955470	.	A	C	.	.	MAF_USDA=48.824
NC_035084.1	24955479	.	A	G	.	.	MAF_USDA=48.824
NC_035084.1	24955481	.	G	A	.	.	MAF_USDA=4.706
NC_035084.1	24955519	.	T	C	.	.	MAF_INRAE=10.526
NC_035084.1	24956556	.	C	T	.	.	MAF_INRAE=36.842;MAF_USDA=33.333
NC_035084.1	24956605	.	C	A	.	.	MAF_INRAE=5.696;MAF_USDA=10.0
NC_035084.1	24956606	.	G	A	.	.	MAF_INRAE=33.544;MAF_USDA=20.833
NC_035084.1	24956641	.	G	A	.	.	MAF_INRAE=5.696;MAF_USDA=48.824
NC_035084.1	24956657	.	T	A	.	.	MAF_USDA=2.459
NC_035084.1	24957090	.	G	A	.	.	MAF_USDA=2.174
NC_035084.1	24957483	.	A	T	.	.	MAF_USDA=26.087
NC_035084.1	24957523	.	C	T	.	.	MAF_USDA=45.833
NC_035084.1	24957651	.	G	A	.	.	MAF_INRAE=2.5
NC_035084.1	24957653	.	G	A	.	.	MAF_USDA=46.429
NC_035084.1	24957658	.	G	A	.	.	MAF_USDA=1.639
NC_035084.1	24957670	.	C	A	.	.	MAF_USDA=3.279
NC_035084.1	24957676	.	C	T	.	.	MAF_USDA=5.738
NC_035084.1	24957692	.	T	C	.	.	MAF_USDA=2.459
NC_035084.1	24957723	.	C	T	.	.	MAF_INRAE=30.38;MAF_USDA=12.941
NC_035084.1	24957817	.	C	T	.	.	MAF_USDA=5.882
NC_035084.1	24957818	.	G	A	.	.	MAF_USDA=6.471
NC_035084.1	24957889	.	C	A	.	.	MAF_USDA=2.459
NC_035084.1	24957937	.	C	T	.	.	MAF_USDA=33.607
NC_035084.1	24957953	.	G	T	.	.	MAF_INRAE=46.835;MAF_USDA=23.529
NC_035084.1	24957984	.	T	G	.	.	MAF_USDA=4.918
NC_035084.1	24958049	.	G	C	.	.	MAF_INRAE=10.526
NC_035084.1	24958177	.	G	T	.	.	MAF_USDA=7.647
NC_035084.1	24958375	.	G	T	.	.	MAF_USDA=1.639
NC_035084.1	24958388	.	G	T	.	.	MAF_USDA=2.353
NC_035084.1	24958394	.	C	A	.	.	MAF_INRAE=31.646;MAF_USDA=13.529
NC_035084.1	24958397	.	C	T	.	.	MAF_INRAE=5.696;MAF_USDA=20.588
NC_035084.1	24958417	.	A	T	.	.	MAF_INRAE=5.696;MAF_USDA=44.706
NC_035084.1	24958442	.	C	A	.	.	MAF_INRAE=47.468;MAF_USDA=33.333
NC_035084.1	24958443	.	A	T	.	.	MAF_INRAE=35.0;MAF_USDA=29.167
NC_035084.1	24958444	.	T	A	.	.	MAF_INRAE=13.333;MAF_USDA=12.353
NC_035084.1	24958445	.	T	A	.	.	MAF_USDA=1.639
NC_035084.1	24958447	.	T	G	.	.	MAF_INRAE=13.333;MAF_USDA=2.941
NC_035084.1	24958487	.	C	T	.	.	MAF_USDA=2.5
NC_035084.1	24958573	.	A	T	.	.	MAF_USDA=2.459
NC_035084.1	24958590	.	C	G	.	.	MAF_USDA=1.639
NC_035084.1	24958601	.	G	A	.	.	MAF_USDA=1.639
NC_035084.1	24958619	.	C	T	.	.	MAF_USDA=2.353
NC_035084.1	24958854	.	C	T	.	.	MAF_USDA=2.5
NC_035084.1	24958858	.	C	T	.	.	MAF_INRAE=5.696;MAF_USDA=50.0
NC_035084.1	24958867	.	T	A	.	.	MAF_USDA=4.706
NC_035084.1	24958895	.	C	A	.	.	MAF_USDA=31.967
NC_035084.1	24958903	.	T	C	.	.	MAF_INRAE=17.722
NC_035084.1	24958933	.	G	A	.	.	MAF_USDA=1.639
NC_035084.1	24959001	.	T	A	.	.	MAF_INRAE=5.696;MAF_USDA=31.25
NC_035084.1	24959083	.	T	C	.	.	MAF_USDA=1.724
NC_035084.1	24959094	.	G	T	.	.	MAF_USDA=37.069
NC_035084.1	24959105	.	C	T	.	.	MAF_INRAE=5.696;MAF_USDA=43.293
NC_035084.1	24959145	.	G	A	.	.	MAF_INRAE=10.526;MAF_USDA=1.695
NC_035084.1	24959170	.	G	T	.	.	MAF_INRAE=5.696;MAF_USDA=49.412
NC_035084.1	24959210	.	A	G	.	.	MAF_INRAE=5.696;MAF_USDA=10.588
NC_035084.1	24959297	.	C	T	.	.	MAF_INRAE=10.526
NC_035084.1	24959366	.	G	A	.	.	MAF_USDA=3.279
NC_035084.1	24959385	.	A	G	.	.	MAF_USDA=1.639
NC_035084.1	24959474	.	A	T	.	.	MAF_USDA=2.083
NC_035084.1	24959497	.	G	T	.	.	MAF_INRAE=10.526;MAF_USDA=5.882
NC_035084.1	24959509	.	C	T	.	.	MAF_INRAE=31.013;MAF_USDA=14.118
NC_035084.1	24959527	.	T	C	.	.	MAF_INRAE=12.658;MAF_USDA=1.765
NC_035084.1	24959592	.	T	A	.	.	MAF_USDA=5.833
NC_035084.1	24959598	.	G	C	.	.	MAF_USDA=1.667
NC_035084.1	24959609	.	A	G	.	.	MAF_USDA=2.5
NC_035084.1	24959623	.	T	C	.	.	MAF_USDA=10.417
NC_035084.1	24959633	.	C	T	.	.	MAF_INRAE=4.43;MAF_USDA=5.294
NC_035084.1	24959650	.	G	A	.	.	MAF_INRAE=5.696;MAF_USDA=45.294
NC_035084.1	24959663	.	G	T	.	.	MAF_INRAE=2.5
NC_035084.1	24959695	.	C	T	.	.	MAF_USDA=3.279
NC_035084.1	24959729	.	G	T	.	.	MAF_USDA=12.5
NC_035084.1	24959730	.	G	A	.	.	MAF_USDA=1.639
NC_035084.1	24959762	.	A	T	.	.	MAF_INRAE=13.291;MAF_USDA=2.353
NC_035084.1	24959889	.	G	A	.	.	MAF_INRAE=2.5
NC_035084.1	24959991	.	G	A	.	.	MAF_USDA=1.639
NC_035084.1	24960042	.	T	C	.	.	MAF_INRAE=5.696;MAF_USDA=47.024
NC_035084.1	24960052	.	A	C	.	.	MAF_USDA=3.571
NC_035084.1	24960071	.	C	T	.	.	MAF_USDA=1.639
NC_035084.1	24960088	.	C	A	.	.	MAF_USDA=3.529
NC_035084.1	24960197	.	C	A	.	.	MAF_USDA=29.167
NC_035084.1	24960199	.	C	A	.	.	MAF_USDA=29.167
NC_035084.1	24960216	.	G	T	.	.	MAF_USDA=41.667
NC_035084.1	24960228	.	T	C	.	.	MAF_USDA=47.917
NC_035084.1	24960233	.	T	A	.	.	MAF_USDA=45.833
NC_035084.1	24960262	.	G	T	.	.	MAF_USDA=49.412
NC_035084.1	24960266	.	A	G	.	.	MAF_USDA=21.765
NC_035084.1	24960326	.	T	A	.	.	MAF_INRAE=10.526;MAF_USDA=47.647
NC_035084.1	24960417	.	C	T	.	.	MAF_INRAE=10.526;MAF_USDA=46.471
NC_035084.1	24960449	.	A	G	.	.	MAF_USDA=2.459
NC_035084.1	24960450	.	T	G	.	.	MAF_INRAE=10.526;MAF_USDA=47.059
NC_035084.1	24960493	.	C	T	.	.	MAF_USDA=2.381
NC_035084.1	24960504	.	A	T	.	.	MAF_INRAE=5.696;MAF_USDA=47.619
NC_035084.1	24960506	.	A	T	.	.	MAF_INRAE=4.167;MAF_USDA=47.619
NC_035084.1	24960522	.	G	A	.	.	MAF_INRAE=10.526
NC_035084.1	24960559	.	C	G	.	.	MAF_USDA=4.706
NC_035084.1	24960774	.	A	T	.	.	MAF_INRAE=13.291;MAF_USDA=1.765
NC_035084.1	24960791	.	G	A	.	.	MAF_USDA=4.118
NC_035084.1	24960858	.	T	C	.	.	MAF_USDA=5.294
NC_035084.1	24960913	.	T	A	.	.	MAF_USDA=36.885
NC_035084.1	24960944	.	A	G	.	.	MAF_USDA=3.529
NC_035084.1	24960945	.	A	G	.	.	MAF_USDA=31.176
NC_035084.1	24960999	.	G	A	.	.	MAF_USDA=2.459
NC_035084.1	24961100	.	T	C	.	.	MAF_USDA=6.471
NC_035084.1	24961157	.	C	G	.	.	MAF_USDA=3.529
NC_035084.1	24961235	.	A	G	.	.	MAF_USDA=7.059
NC_035084.1	24961279	.	T	C	.	.	MAF_INRAE=5.263
NC_035084.1	24961317	.	A	T	.	.	MAF_USDA=1.639
NC_035084.1	24961350	.	C	T	.	.	MAF_USDA=3.529
NC_035084.1	24961363	.	G	A	.	.	MAF_INRAE=18.354;MAF_USDA=47.647
NC_035084.1	24961370	.	G	A	.	.	MAF_INRAE=18.354;MAF_USDA=47.059
NC_035084.1	24961388	.	A	C	.	.	MAF_USDA=1.639
NC_035084.1	24961394	.	G	T	.	.	MAF_INRAE=28.481;MAF_USDA=7.377
NC_035084.1	24961448	.	G	A	.	.	MAF_INRAE=5.696;MAF_USDA=19.412
NC_035084.1	24961567	.	G	A	.	.	MAF_USDA=4.098
NC_035084.1	24961594	.	G	T	.	.	MAF_INRAE=5.263
NC_035084.1	24961650	.	C	T	.	.	MAF_INRAE=5.696;MAF_USDA=18.824
NC_035084.1	24961750	.	G	T	.	.	MAF_INRAE=12.658;MAF_USDA=10.0
NC_035084.1	24961849	.	A	C	.	.	MAF_USDA=1.639
NC_035084.1	24962045	.	T	A	.	.	MAF_USDA=3.279
NC_035084.1	24962118	.	A	T	.	.	MAF_USDA=4.098
NC_035084.1	24962291	.	T	C	.	.	MAF_USDA=3.279
NC_035084.1	24962292	.	C	A	.	.	MAF_INRAE=5.696;MAF_USDA=39.412
NC_035084.1	24962306	.	T	C	.	.	MAF_INRAE=20.886;MAF_USDA=12.353
NC_035084.1	24963600	.	G	A	.	.	MAF_USDA=1.667
NC_035084.1	24963724	.	C	T	.	.	MAF_USDA=8.824
NC_035084.1	24963982	.	G	A	.	.	MAF_INRAE=10.526;MAF_USDA=7.059
NC_035084.1	24964120	.	T	A	.	.	MAF_INRAE=16.667
NC_035084.1	24964230	.	T	C	.	.	MAF_INRAE=5.263
NC_035084.1	24964310	.	C	T	.	.	MAF_USDA=4.098
NC_035084.1	24964367	.	A	G	.	.	MAF_USDA=4.118
NC_035084.1	24964389	.	C	T	.	.	MAF_INRAE=48.101;MAF_USDA=20.0
NC_035084.1	24964564	.	A	G	.	.	MAF_INRAE=48.101;MAF_USDA=18.235
NC_035084.1	24964682	.	C	A	.	.	MAF_INRAE=34.177;MAF_USDA=16.471
NC_035084.1	24964729	.	A	T	.	.	MAF_USDA=6.557
NC_035084.1	24964780	.	C	T	.	.	MAF_USDA=2.5
NC_035084.1	24964793	.	C	T	.	.	MAF_INRAE=27.848;MAF_USDA=5.833
NC_035084.1	24964820	.	A	G	.	.	MAF_USDA=2.381
NC_035084.1	24964863	.	C	T	.	.	MAF_USDA=2.083
NC_035084.1	24964867	.	G	C	.	.	MAF_INRAE=17.722
NC_035084.1	24964950	.	C	A	.	.	MAF_USDA=6.471
NC_035084.1	24964992	.	T	G	.	.	MAF_INRAE=13.924;MAF_USDA=19.412
NC_035084.1	24964995	.	A	C	.	.	MAF_INRAE=30.0;MAF_USDA=37.059
NC_035084.1	24965039	.	G	A	.	.	MAF_INRAE=10.526;MAF_USDA=7.647
NC_035084.1	24965046	.	T	C	.	.	MAF_USDA=1.639
NC_035084.1	24965130	.	G	C	.	.	MAF_INRAE=32.278;MAF_USDA=46.721
NC_035084.1	24965241	.	C	A	.	.	MAF_INRAE=10.526;MAF_USDA=8.824
NC_035084.1	24965243	.	T	C	.	.	MAF_USDA=4.098
NC_035084.1	24965254	.	T	G	.	.	MAF_USDA=2.459
NC_035084.1	24965266	.	A	T	.	.	MAF_INRAE=16.456;MAF_USDA=31.765
NC_035084.1	24965370	.	T	A	.	.	MAF_USDA=2.459
NC_035084.1	24965473	.	A	T	.	.	MAF_USDA=4.098
NC_035084.1	24965485	.	A	G	.	.	MAF_USDA=3.529
NC_035084.1	24965521	.	C	T	.	.	MAF_USDA=3.529
NC_035084.1	24965539	.	C	T	.	.	MAF_INRAE=34.177;MAF_USDA=41.176
NC_035084.1	24965673	.	C	A	.	.	MAF_INRAE=19.62;MAF_USDA=12.353
NC_035084.1	24965674	.	A	C	.	.	MAF_INRAE=15.833;MAF_USDA=12.353
NC_035084.1	24965860	.	A	C	.	.	MAF_INRAE=16.456
NC_035084.1	24965959	.	A	T	.	.	MAF_USDA=3.529
NC_035084.1	24966033	.	A	T	.	.	MAF_INRAE=48.734;MAF_USDA=21.176
NC_035084.1	24966049	.	G	T	.	.	MAF_INRAE=5.063;MAF_USDA=2.941
NC_035084.1	24966112	.	C	T	.	.	MAF_USDA=3.279
NC_035084.1	24966320	.	A	T	.	.	MAF_USDA=2.459
NC_035084.1	24966323	.	A	G	.	.	MAF_USDA=8.824
NC_035084.1	24966432	.	G	T	.	.	MAF_INRAE=31.013;MAF_USDA=25.0
NC_035084.1	24966442	.	G	A	.	.	MAF_USDA=4.918
NC_035084.1	24966455	.	G	A	.	.	MAF_USDA=5.738
NC_035084.1	24966497	.	G	C	.	.	MAF_INRAE=31.013;MAF_USDA=27.083
NC_035084.1	24966505	.	A	T	.	.	MAF_INRAE=13.924;MAF_USDA=12.5
NC_035084.1	24966641	.	A	T	.	.	MAF_INRAE=10.526;MAF_USDA=14.706
NC_035084.1	24966820	.	C	T	.	.	MAF_USDA=5.294
NC_035084.1	24966911	.	A	G	.	.	MAF_USDA=5.738
NC_035084.1	24966995	.	C	T	.	.	MAF_INRAE=19.62;MAF_USDA=13.529
NC_035084.1	24967023	.	A	T	.	.	MAF_INRAE=5.263
NC_035084.1	24967046	.	C	T	.	.	MAF_INRAE=26.582;MAF_USDA=25.882
NC_035084.1	24967175	.	T	C	.	.	MAF_INRAE=24.684;MAF_USDA=36.471
NC_035084.1	24967212	.	A	G	.	.	MAF_USDA=10.0
NC_035084.1	24967253	.	G	A	.	.	MAF_USDA=1.667
NC_035084.1	24967258	.	G	A	.	.	MAF_INRAE=13.924;MAF_USDA=10.0
NC_035084.1	24967270	.	C	A	.	.	MAF_INRAE=5.263;MAF_USDA=1.639
NC_035084.1	24967346	.	C	T	.	.	MAF_INRAE=17.722;MAF_USDA=10.0
NC_035084.1	24967355	.	G	A	.	.	MAF_INRAE=26.582;MAF_USDA=25.882
NC_035084.1	24967370	.	C	T	.	.	MAF_INRAE=31.013;MAF_USDA=28.235
NC_035084.1	24967392	.	C	T	.	.	MAF_INRAE=5.063;MAF_USDA=10.417
NC_035084.1	24967428	.	G	A	.	.	MAF_INRAE=17.722;MAF_USDA=1.639
NC_035084.1	24967463	.	C	T	.	.	MAF_INRAE=26.582;MAF_USDA=25.882
NC_035084.1	24967478	.	C	T	.	.	MAF_USDA=1.639
NC_035084.1	24967507	.	A	C	.	.	MAF_USDA=1.639
NC_035084.1	24967512	.	G	A	.	.	MAF_INRAE=24.051;MAF_USDA=37.059
NC_035084.1	24967552	.	T	G	.	.	MAF_USDA=4.167
NC_035084.1	24967641	.	G	A	.	.	MAF_INRAE=24.051;MAF_USDA=36.471
NC_035084.1	24967693	.	C	T	.	.	MAF_INRAE=13.924;MAF_USDA=9.412
NC_035084.1	24967753	.	T	A	.	.	MAF_INRAE=10.526
NC_035084.1	24967783	.	C	T	.	.	MAF_INRAE=17.722;MAF_USDA=4.706
NC_035084.1	24967805	.	T	C	.	.	MAF_USDA=6.557
NC_035084.1	24967827	.	T	A	.	.	MAF_USDA=5.738
NC_035084.1	24967908	.	T	A	.	.	MAF_INRAE=25.316;MAF_USDA=21.176
NC_035084.1	24967916	.	T	C	.	.	MAF_USDA=2.459
NC_035084.1	24967928	.	G	T	.	.	MAF_USDA=7.059
NC_035084.1	24967968	.	G	A	.	.	MAF_INRAE=10.526;MAF_USDA=7.059
NC_035084.1	24967976	.	T	A	.	.	MAF_USDA=6.557
NC_035084.1	24967977	.	A	G	.	.	MAF_INRAE=17.722;MAF_USDA=2.083
NC_035084.1	24967997	.	C	T	.	.	MAF_INRAE=10.526;MAF_USDA=9.412
NC_035084.1	24968012	.	C	T	.	.	MAF_INRAE=6.962;MAF_USDA=8.824
NC_035084.1	24968042	.	C	T	.	.	MAF_INRAE=48.734;MAF_USDA=33.529
NC_035084.1	24968043	.	G	A	.	.	MAF_INRAE=17.722;MAF_USDA=10.0
NC_035084.1	24968136	.	G	A	.	.	MAF_USDA=1.639
NC_035084.1	24968197	.	T	A	.	.	MAF_INRAE=6.962;MAF_USDA=8.824
NC_035084.1	24968205	.	C	T	.	.	MAF_USDA=4.118
NC_035084.1	24968238	.	G	A	.	.	MAF_USDA=1.639
NC_035084.1	24968255	.	G	C	.	.	MAF_INRAE=17.722
NC_035084.1	24968397	.	C	A	.	.	MAF_INRAE=10.526;MAF_USDA=6.471
NC_035084.1	24968433	.	A	C	.	.	MAF_USDA=3.529
NC_035084.1	24968436	.	T	C	.	.	MAF_USDA=3.529
NC_035084.1	24968452	.	T	G	.	.	MAF_USDA=4.118
NC_035084.1	24968486	.	C	T	.	.	MAF_INRAE=10.759;MAF_USDA=8.235
NC_035084.1	24968514	.	C	A	.	.	MAF_INRAE=5.263
NC_035084.1	24968557	.	T	C	.	.	MAF_USDA=1.639
NC_035084.1	24968576	.	A	G	.	.	MAF_INRAE=11.667;MAF_USDA=8.197
NC_035084.1	24968665	.	T	G	.	.	MAF_USDA=2.459
NC_035084.1	24968746	.	C	A	.	.	MAF_USDA=9.016
NC_035084.1	24968810	.	C	T	.	.	MAF_USDA=1.639
NC_035084.1	24969036	.	T	A	.	.	MAF_INRAE=12.025;MAF_USDA=2.083
NC_035084.1	24969058	.	T	G	.	.	MAF_INRAE=41.772;MAF_USDA=33.929
NC_035084.1	24969060	.	G	A	.	.	MAF_USDA=2.976
NC_035084.1	24969075	.	A	C	.	.	MAF_INRAE=39.873;MAF_USDA=26.19
NC_035084.1	24969086	.	A	T	.	.	MAF_INRAE=10.526;MAF_USDA=5.882
NC_035084.1	24969120	.	A	C	.	.	MAF_USDA=17.647
NC_035084.1	24969182	.	T	G	.	.	MAF_INRAE=36.842;MAF_USDA=36.957
NC_035084.1	24969319	.	G	T	.	.	MAF_USDA=1.639
NC_035084.1	24969340	.	G	C,A	.	.	MAF_INRAE=8.861;MAF_USDA=10.0
NC_035084.1	24969359	.	T	A	.	.	MAF_INRAE=6.667;MAF_USDA=25.0
NC_035084.1	24969362	.	A	G	.	.	MAF_INRAE=10.526;MAF_USDA=6.471
NC_035084.1	24969366	.	C	T	.	.	MAF_USDA=7.059
NC_035084.1	24969369	.	C	A	.	.	MAF_INRAE=15.789;MAF_USDA=7.647
NC_035084.1	24969370	.	C	T	.	.	MAF_USDA=9.412
NC_035084.1	24969375	.	C	T	.	.	MAF_INRAE=15.789;MAF_USDA=7.647
NC_035084.1	24969401	.	T	G	.	.	MAF_INRAE=10.526;MAF_USDA=6.548
NC_035084.1	24969515	.	G	A	.	.	MAF_USDA=4.918
NC_035084.1	24969520	.	G	A	.	.	MAF_USDA=1.639
NC_035084.1	24969546	.	T	C	.	.	MAF_USDA=8.197
NC_035084.1	24969576	.	C	A	.	.	MAF_USDA=9.016
NC_035084.1	24969721	.	G	T	.	.	MAF_INRAE=10.526;MAF_USDA=15.294
NC_035084.1	24969741	.	C	T	.	.	MAF_USDA=1.639
NC_035084.1	24969746	.	C	G	.	.	MAF_USDA=8.235
NC_035084.1	24969820	.	C	T	.	.	MAF_USDA=9.836
NC_035084.1	24969840	.	G	A	.	.	MAF_INRAE=25.949;MAF_USDA=32.353
NC_035084.1	24969856	.	G	A	.	.	MAF_INRAE=29.114;MAF_USDA=9.016
NC_035084.1	24969869	.	T	A	.	.	MAF_INRAE=1.667
NC_035084.1	24969877	.	G	A	.	.	MAF_INRAE=29.114;MAF_USDA=9.016
NC_035084.1	24969891	.	T	C	.	.	MAF_USDA=1.639
NC_035084.1	24969946	.	C	T	.	.	MAF_INRAE=25.949;MAF_USDA=16.471
NC_035084.1	24969963	.	T	G	.	.	MAF_USDA=1.639
NC_035084.1	24970021	.	T	A	.	.	MAF_USDA=2.459
NC_035084.1	24970197	.	C	T	.	.	MAF_INRAE=25.949;MAF_USDA=15.294
NC_035084.1	24970269	.	C	T	.	.	MAF_USDA=2.459
NC_035084.1	24970276	.	C	A	.	.	MAF_INRAE=8.861;MAF_USDA=9.412
NC_035084.1	24970327	.	C	T	.	.	MAF_INRAE=10.526;MAF_USDA=11.765
NC_035084.1	24970422	.	T	A	.	.	MAF_INRAE=14.167
NC_035084.1	24970445	.	T	A	.	.	MAF_USDA=1.639
NC_035084.1	24970474	.	A	G	.	.	MAF_INRAE=27.215;MAF_USDA=36.471
NC_035084.1	24970547	.	T	A	.	.	MAF_USDA=14.706
NC_035084.1	24970571	.	T	C	.	.	MAF_USDA=4.167
NC_035084.1	24970573	.	G	T	.	.	MAF_USDA=4.167
NC_035084.1	24970623	.	G	A	.	.	MAF_INRAE=40.506;MAF_USDA=38.824
NC_035084.1	24970646	.	T	C	.	.	MAF_INRAE=14.557;MAF_USDA=9.412
NC_035084.1	24970694	.	T	A	.	.	MAF_INRAE=12.025;MAF_USDA=8.235
NC_035084.1	24970715	.	A	T	.	.	MAF_INRAE=10.526
NC_035084.1	24970748	.	C	A	.	.	MAF_INRAE=5.263;MAF_USDA=2.083
NC_035084.1	24970762	.	C	T	.	.	MAF_INRAE=5.263;MAF_USDA=4.706
NC_035084.1	24970809	.	T	C	.	.	MAF_USDA=2.459
NC_035084.1	24970823	.	C	T	.	.	MAF_USDA=9.836
NC_035084.1	24970857	.	T	C	.	.	MAF_INRAE=39.241;MAF_USDA=35.882
NC_035084.1	24970942	.	T	G	.	.	MAF_USDA=1.639
NC_035084.1	24970964	.	G	A	.	.	MAF_USDA=9.016
NC_035084.1	24970967	.	A	T	.	.	MAF_INRAE=43.333;MAF_USDA=30.588
NC_035084.1	24971128	.	T	C	.	.	MAF_USDA=1.639
NC_035084.1	24971155	.	C	G	.	.	MAF_INRAE=25.949;MAF_USDA=14.706
NC_035084.1	24971165	.	A	T	.	.	MAF_USDA=2.459
NC_035084.1	24971327	.	A	T	.	.	MAF_USDA=1.639
NC_035084.1	24971341	.	C	A	.	.	MAF_INRAE=46.835;MAF_USDA=9.836
NC_035084.1	24971357	.	T	A	.	.	MAF_USDA=1.639
NC_035084.1	24971367	.	G	A	.	.	MAF_INRAE=14.167;MAF_USDA=10.417
NC_035084.1	24971440	.	G	A	.	.	MAF_USDA=10.656
NC_035084.1	24971447	.	T	G	.	.	MAF_INRAE=5.263;MAF_USDA=5.294
NC_035084.1	24971476	.	C	T	.	.	MAF_USDA=50.0
NC_035084.1	24971517	.	A	C	.	.	MAF_USDA=11.475
NC_035084.1	24971545	.	C	A	.	.	MAF_INRAE=25.316;MAF_USDA=14.118
NC_035084.1	24971546	.	C	G	.	.	MAF_INRAE=28.333;MAF_USDA=14.118
NC_035084.1	24971574	.	T	A	.	.	MAF_USDA=9.016
NC_035084.1	24971576	.	G	T	.	.	MAF_USDA=9.016
NC_035084.1	24971579	.	G	A	.	.	MAF_USDA=7.377
NC_035084.1	24971669	.	A	T	.	.	MAF_INRAE=25.949;MAF_USDA=15.882
NC_035084.1	24971678	.	C	A	.	.	MAF_USDA=3.529
NC_035084.1	24971702	.	T	C	.	.	MAF_INRAE=46.203;MAF_USDA=9.836
NC_035084.1	24971703	.	G	T	.	.	MAF_INRAE=49.167;MAF_USDA=9.836
NC_035084.1	24971727	.	G	A	.	.	MAF_USDA=3.529
NC_035084.1	24971736	.	G	A	.	.	MAF_INRAE=10.526;MAF_USDA=6.471
NC_035084.1	24971758	.	C	A	.	.	MAF_USDA=2.459
NC_035084.1	24971833	.	T	A	.	.	MAF_INRAE=42.405;MAF_USDA=38.235
NC_035084.1	24971951	.	T	C	.	.	MAF_USDA=2.083
NC_035084.1	24971978	.	T	C	.	.	MAF_USDA=1.639
NC_035084.1	24971984	.	C	T	.	.	MAF_USDA=2.083
NC_035084.1	24972015	.	T	G	.	.	MAF_INRAE=5.263
NC_035084.1	24972023	.	T	G	.	.	MAF_INRAE=41.139;MAF_USDA=41.176
NC_035084.1	24972041	.	C	A	.	.	MAF_USDA=2.459
NC_035084.1	24972126	.	C	T	.	.	MAF_INRAE=5.263;MAF_USDA=20.0
NC_035084.1	24972129	.	A	T	.	.	MAF_USDA=18.235
NC_035084.1	24972145	.	C	A	.	.	MAF_INRAE=26.582;MAF_USDA=15.882
NC_035084.1	24972150	.	T	C	.	.	MAF_INRAE=25.316;MAF_USDA=15.294
NC_035084.1	24972310	.	A	G	.	.	MAF_INRAE=10.526;MAF_USDA=18.75
NC_035084.1	24972324	.	G	A	.	.	MAF_USDA=12.295
NC_035084.1	24972400	.	G	T	.	.	MAF_USDA=8.235
NC_035084.1	24972529	.	T	G	.	.	MAF_USDA=11.475
NC_035084.1	24972532	.	T	A	.	.	MAF_USDA=4.098
NC_035084.1	24972540	.	A	T	.	.	MAF_INRAE=11.392;MAF_USDA=10.0
NC_035084.1	24972565	.	A	G	.	.	MAF_USDA=8.824
NC_035084.1	24972576	.	G	A	.	.	MAF_INRAE=5.263
NC_035084.1	24972657	.	C	T	.	.	MAF_INRAE=5.263;MAF_USDA=10.588
NC_035084.1	24972722	.	G	A	.	.	MAF_INRAE=12.025;MAF_USDA=8.824
NC_035084.1	24972745	.	A	C	.	.	MAF_USDA=22.917
NC_035084.1	24972767	.	A	G	.	.	MAF_INRAE=41.772;MAF_USDA=28.824
NC_035084.1	24972812	.	G	T	.	.	MAF_INRAE=46.835;MAF_USDA=8.197
NC_035084.1	24972825	.	A	T	.	.	MAF_INRAE=5.063;MAF_USDA=2.941
NC_035084.1	24972829	.	T	C	.	.	MAF_USDA=2.353
NC_035084.1	24972847	.	C	G	.	.	MAF_INRAE=41.772
NC_035084.1	24972853	.	T	G	.	.	MAF_USDA=1.176
NC_035084.1	24972886	.	C	A	.	.	MAF_USDA=3.279
NC_035084.1	24972898	.	G	A	.	.	MAF_INRAE=5.263
NC_035084.1	24972930	.	C	G	.	.	MAF_USDA=8.235
NC_035084.1	24972941	.	A	T	.	.	MAF_USDA=5.294
NC_035084.1	24972996	.	A	C	.	.	MAF_USDA=2.353
NC_035084.1	24973087	.	T	A	.	.	MAF_INRAE=10.526;MAF_USDA=7.059
NC_035084.1	24973097	.	G	A	.	.	MAF_INRAE=12.025;MAF_USDA=9.412
NC_035084.1	24973106	.	G	A	.	.	MAF_INRAE=5.263;MAF_USDA=1.639
NC_035084.1	24973191	.	G	T	.	.	MAF_INRAE=46.203;MAF_USDA=13.529
NC_035084.1	24973192	.	G	A	.	.	MAF_USDA=10.656
NC_035084.1	24973200	.	C	G	.	.	MAF_INRAE=10.759;MAF_USDA=8.929
NC_035084.1	24973217	.	G	T	.	.	MAF_INRAE=10.526;MAF_USDA=9.412
NC_035084.1	24973241	.	A	T	.	.	MAF_INRAE=5.263;MAF_USDA=1.639
NC_035084.1	24973300	.	C	A	.	.	MAF_INRAE=41.139;MAF_USDA=38.235
NC_035084.1	24973307	.	A	G	.	.	MAF_USDA=8.197
NC_035084.1	24973315	.	C	T	.	.	MAF_INRAE=5.263;MAF_USDA=5.882
NC_035084.1	24973357	.	C	T	.	.	MAF_USDA=3.279
NC_035084.1	24973401	.	A	G	.	.	MAF_USDA=12.5
NC_035084.1	24973467	.	C	A	.	.	MAF_USDA=4.918
NC_035084.1	24973484	.	G	A	.	.	MAF_INRAE=21.053;MAF_USDA=43.529
NC_035084.1	24973508	.	A	C	.	.	MAF_USDA=2.459
NC_035084.1	24973515	.	A	T	.	.	MAF_USDA=50.0
NC_035084.1	24973564	.	G	C	.	.	MAF_USDA=10.588
NC_035084.1	24973587	.	T	A	.	.	MAF_USDA=8.197
NC_035084.1	24973598	.	C	G	.	.	MAF_INRAE=36.842
NC_035084.1	24973612	.	C	A	.	.	MAF_INRAE=12.025;MAF_USDA=10.588
NC_035084.1	24973619	.	C	T	.	.	MAF_USDA=2.353
NC_035084.1	24973723	.	T	A	.	.	MAF_INRAE=11.392;MAF_USDA=16.471
NC_035084.1	24973752	.	G	T	.	.	MAF_USDA=7.377
NC_035084.1	24973761	.	G	T	.	.	MAF_INRAE=12.025
NC_035084.1	24973768	.	T	G	.	.	MAF_USDA=13.115
NC_035084.1	24973787	.	A	C	.	.	MAF_INRAE=10.526;MAF_USDA=22.941
NC_035084.1	24973797	.	A	T	.	.	MAF_INRAE=5.263;MAF_USDA=4.706
NC_035084.1	24973801	.	T	C	.	.	MAF_USDA=11.176
NC_035084.1	24973803	.	C	A	.	.	MAF_USDA=22.941
NC_035084.1	24973834	.	T	C	.	.	MAF_INRAE=14.167
NC_035084.1	24973844	.	C	T	.	.	MAF_INRAE=13.333;MAF_USDA=12.353
NC_035084.1	24973852	.	A	C	.	.	MAF_USDA=10.588
NC_035084.1	24973856	.	C	A	.	.	MAF_USDA=3.279
NC_035084.1	24973998	.	C	T	.	.	MAF_USDA=1.639
NC_035084.1	24974005	.	G	T	.	.	MAF_USDA=2.459
NC_035084.1	24974011	.	C	G	.	.	MAF_USDA=2.459
NC_035084.1	24974025	.	G	T	.	.	MAF_USDA=15.882
NC_035084.1	24974106	.	C	A	.	.	MAF_INRAE=5.063;MAF_USDA=11.765
NC_035084.1	24974128	.	C	A	.	.	MAF_INRAE=10.526;MAF_USDA=7.059
NC_035084.1	24974180	.	C	A	.	.	MAF_INRAE=15.823;MAF_USDA=36.747
NC_035084.1	24974201	.	A	G	.	.	MAF_USDA=2.353
NC_035084.1	24974259	.	G	T	.	.	MAF_INRAE=12.025;MAF_USDA=9.412
NC_035084.1	24974289	.	C	A	.	.	MAF_INRAE=5.263;MAF_USDA=8.197
NC_035084.1	24974389	.	C	T	.	.	MAF_USDA=12.295
NC_035084.1	24974393	.	T	C	.	.	MAF_INRAE=46.835;MAF_USDA=10.588
NC_035084.1	24974425	.	A	T	.	.	MAF_INRAE=14.167;MAF_USDA=12.353
NC_035084.1	24974444	.	C	A	.	.	MAF_INRAE=12.025;MAF_USDA=10.0
NC_035084.1	24974542	.	T	C	.	.	MAF_USDA=2.459
NC_035084.1	24974551	.	C	A	.	.	MAF_INRAE=15.823;MAF_USDA=38.235
NC_035084.1	24974563	.	C	A	.	.	MAF_INRAE=10.526;MAF_USDA=7.059
NC_035084.1	24974619	.	G	A	.	.	MAF_INRAE=5.263;MAF_USDA=4.706
NC_035084.1	24974627	.	T	C	.	.	MAF_INRAE=5.263
NC_035084.1	24974663	.	G	A	.	.	MAF_INRAE=15.823;MAF_USDA=38.235
NC_035084.1	24974690	.	C	T	.	.	MAF_USDA=3.279
NC_035084.1	24974718	.	T	C	.	.	MAF_USDA=5.294
NC_035084.1	24974733	.	T	C	.	.	MAF_INRAE=15.19;MAF_USDA=38.235
NC_035084.1	24974763	.	C	T	.	.	MAF_USDA=4.098
NC_035084.1	24974812	.	C	A	.	.	MAF_USDA=2.459
NC_035084.1	24974816	.	A	G	.	.	MAF_INRAE=28.333;MAF_USDA=14.118
NC_035084.1	24974845	.	C	T	.	.	MAF_INRAE=5.063;MAF_USDA=4.118
NC_035084.1	24974849	.	C	T	.	.	MAF_USDA=8.824
NC_035084.1	24974858	.	T	C	.	.	MAF_INRAE=5.263;MAF_USDA=1.639
NC_035084.1	24974948	.	C	A	.	.	MAF_INRAE=2.5
NC_035084.1	24974972	.	T	G	.	.	MAF_USDA=2.459
NC_035084.1	24974988	.	C	A	.	.	MAF_USDA=9.412
NC_035084.1	24974989	.	A	C	.	.	MAF_USDA=4.706
NC_035084.1	24974992	.	T	G	.	.	MAF_USDA=2.459
NC_035084.1	24975030	.	C	T	.	.	MAF_USDA=3.529
NC_035084.1	24975078	.	C	T	.	.	MAF_INRAE=14.167
NC_035084.1	24975107	.	G	A	.	.	MAF_INRAE=25.316;MAF_USDA=22.917
NC_035084.1	24975144	.	G	A	.	.	MAF_USDA=1.639
NC_035084.1	24975180	.	C	T	.	.	MAF_USDA=3.279
NC_035084.1	24975202	.	C	A	.	.	MAF_USDA=13.115
NC_035084.1	24975305	.	A	G	.	.	MAF_USDA=13.115
NC_035084.1	24975306	.	G	A	.	.	MAF_USDA=4.098
NC_035084.1	24975314	.	C	T	.	.	MAF_INRAE=5.263
NC_035084.1	24975323	.	G	C,A	.	.	MAF_INRAE=21.053
NC_035084.1	24975356	.	C	T	.	.	MAF_USDA=1.639
NC_035084.1	24975372	.	C	T	.	.	MAF_USDA=8.824
NC_035084.1	24975432	.	G	A	.	.	MAF_INRAE=11.392;MAF_USDA=22.024
NC_035084.1	24975453	.	C	T	.	.	MAF_USDA=4.098
NC_035084.1	24975510	.	G	A	.	.	MAF_INRAE=13.333;MAF_USDA=3.279
NC_035084.1	24975560	.	G	A	.	.	MAF_INRAE=15.823;MAF_USDA=45.882
NC_035084.1	24975628	.	T	A	.	.	MAF_USDA=3.529
NC_035084.1	24975635	.	T	C	.	.	MAF_INRAE=15.823;MAF_USDA=38.235
NC_035084.1	24975653	.	A	G	.	.	MAF_USDA=41.667
NC_035084.1	24975664	.	T	C	.	.	MAF_INRAE=10.526;MAF_USDA=7.059
NC_035084.1	24975696	.	C	T	.	.	MAF_USDA=3.529
NC_035084.1	24975716	.	T	C	.	.	MAF_INRAE=25.949;MAF_USDA=15.294
NC_035084.1	24975756	.	T	C	.	.	MAF_INRAE=5.263
NC_035084.1	24975757	.	C	A	.	.	MAF_USDA=7.647
NC_035084.1	24975807	.	A	C	.	.	MAF_INRAE=17.089;MAF_USDA=48.235
NC_035084.1	24975877	.	G	T	.	.	MAF_USDA=11.475
NC_035084.1	24975903	.	A	T	.	.	MAF_INRAE=3.797
NC_035084.1	24975934	.	T	C	.	.	MAF_USDA=11.475
NC_035084.1	24975962	.	G	A	.	.	MAF_INRAE=5.263;MAF_USDA=9.412
NC_035084.1	24976038	.	A	G	.	.	MAF_USDA=1.639
NC_035084.1	24976084	.	T	G	.	.	MAF_USDA=8.235
NC_035084.1	24976211	.	C	A	.	.	MAF_INRAE=46.835;MAF_USDA=9.016
NC_035084.1	24976235	.	T	C	.	.	MAF_INRAE=46.835;MAF_USDA=10.588
NC_035084.1	24976316	.	G	A	.	.	MAF_USDA=4.098
NC_035084.1	24976357	.	T	C	.	.	MAF_USDA=1.639
NC_035084.1	24976376	.	G	A	.	.	MAF_INRAE=15.823;MAF_USDA=40.588
NC_035084.1	24976413	.	C	T	.	.	MAF_INRAE=41.772;MAF_USDA=34.118
NC_035084.1	24976422	.	G	A	.	.	MAF_INRAE=12.025;MAF_USDA=12.353
NC_035084.1	24976432	.	T	G	.	.	MAF_USDA=6.557
NC_035084.1	24976441	.	C	T	.	.	MAF_USDA=2.459
NC_035084.1	24976442	.	G	A	.	.	MAF_INRAE=11.392;MAF_USDA=17.647
NC_035084.1	24976462	.	C	T	.	.	MAF_USDA=5.294
NC_035084.1	24976479	.	G	A	.	.	MAF_INRAE=15.823;MAF_USDA=48.235
NC_035084.1	24976514	.	T	G	.	.	MAF_USDA=2.083
NC_035084.1	24976516	.	T	A	.	.	MAF_USDA=2.083
NC_035084.1	24976526	.	C	T	.	.	MAF_INRAE=5.263
NC_035084.1	24976527	.	G	A	.	.	MAF_INRAE=15.823;MAF_USDA=38.235
NC_035084.1	24976536	.	G	T	.	.	MAF_INRAE=15.823;MAF_USDA=47.647
NC_035084.1	24976589	.	G	C	.	.	MAF_INRAE=15.823;MAF_USDA=38.235
NC_035084.1	24976646	.	G	A	.	.	MAF_INRAE=15.823;MAF_USDA=41.765
NC_035084.1	24976670	.	C	T	.	.	MAF_INRAE=15.823;MAF_USDA=39.412
NC_035084.1	24976671	.	G	A	.	.	MAF_INRAE=15.823;MAF_USDA=50.0
NC_035084.1	24976721	.	G	C	.	.	MAF_USDA=2.459
NC_035084.1	24976742	.	G	A	.	.	MAF_USDA=6.557
NC_035084.1	24976746	.	G	T	.	.	MAF_USDA=6.557
NC_035084.1	24976796	.	C	A	.	.	MAF_USDA=6.557
NC_035084.1	24976819	.	A	G	.	.	MAF_INRAE=15.19;MAF_USDA=37.059
NC_035084.1	24976844	.	G	A	.	.	MAF_USDA=3.529
NC_035084.1	24976879	.	G	T	.	.	MAF_INRAE=16.456;MAF_USDA=37.059
NC_035084.1	24976919	.	G	A	.	.	MAF_USDA=8.197
NC_035084.1	24976941	.	G	T	.	.	MAF_USDA=1.639
NC_035084.1	24976955	.	T	C	.	.	MAF_INRAE=15.823;MAF_USDA=48.235
NC_035084.1	24976987	.	A	G	.	.	MAF_INRAE=15.823;MAF_USDA=37.647
NC_035084.1	24976996	.	G	T	.	.	MAF_USDA=4.918
NC_035084.1	24977029	.	C	A	.	.	MAF_USDA=2.459
NC_035084.1	24977040	.	A	G	.	.	MAF_USDA=1.639
NC_035084.1	24977046	.	C	T	.	.	MAF_INRAE=15.823;MAF_USDA=41.667
NC_035084.1	24977047	.	G	A	.	.	MAF_INRAE=11.392;MAF_USDA=19.412
NC_035084.1	24977109	.	C	A	.	.	MAF_INRAE=12.025;MAF_USDA=12.941
NC_035084.1	24977139	.	A	C	.	.	MAF_INRAE=15.823
NC_035084.1	24977177	.	C	G	.	.	MAF_INRAE=29.114;MAF_USDA=7.377
NC_035084.1	24977225	.	G	A	.	.	MAF_INRAE=12.025;MAF_USDA=12.5
NC_035084.1	24977302	.	C	T	.	.	MAF_INRAE=10.526;MAF_USDA=7.059
NC_035084.1	24977320	.	G	T	.	.	MAF_USDA=12.295
NC_035084.1	24977325	.	A	T	.	.	MAF_USDA=1.639
NC_035084.1	24977326	.	T	C	.	.	MAF_INRAE=15.823;MAF_USDA=49.412
NC_035084.1	24977379	.	A	T	.	.	MAF_INRAE=15.823;MAF_USDA=11.176
NC_035084.1	24977408	.	C	A	.	.	MAF_INRAE=11.392;MAF_USDA=15.882
NC_035084.1	24977460	.	A	G	.	.	MAF_USDA=10.417
NC_035084.1	24977483	.	T	A	.	.	MAF_INRAE=15.823;MAF_USDA=38.235
NC_035084.1	24977504	.	T	A	.	.	MAF_INRAE=15.823;MAF_USDA=39.583
NC_035084.1	24977570	.	T	A	.	.	MAF_USDA=11.475
NC_035084.1	24977596	.	C	T	.	.	MAF_INRAE=11.392;MAF_USDA=9.412
NC_035084.1	24977782	.	C	T	.	.	MAF_INRAE=11.392;MAF_USDA=15.882
NC_035084.1	24977791	.	C	T	.	.	MAF_USDA=1.639
NC_035084.1	24977870	.	A	G	.	.	MAF_USDA=4.098
NC_035084.1	24977935	.	G	T	.	.	MAF_USDA=3.529
NC_035084.1	24977936	.	C	G	.	.	MAF_INRAE=15.823;MAF_USDA=37.647
NC_035084.1	24977937	.	C	T	.	.	MAF_INRAE=14.167;MAF_USDA=11.765
NC_035084.1	24977942	.	T	C	.	.	MAF_USDA=2.083
NC_035084.1	24977981	.	T	C	.	.	MAF_USDA=10.417
NC_035084.1	24977995	.	C	A	.	.	MAF_USDA=2.459
NC_035084.1	24977996	.	A	T	.	.	MAF_USDA=12.295
NC_035084.1	24978041	.	G	T	.	.	MAF_INRAE=15.823;MAF_USDA=37.059
NC_035084.1	24978046	.	A	G	.	.	MAF_INRAE=5.063;MAF_USDA=2.941
NC_035084.1	24978107	.	A	T	.	.	MAF_INRAE=12.025;MAF_USDA=12.941
NC_035084.1	24978125	.	A	G	.	.	MAF_INRAE=16.456;MAF_USDA=38.235
NC_035084.1	24978131	.	C	T	.	.	MAF_INRAE=46.835;MAF_USDA=9.016
NC_035084.1	24978151	.	T	C	.	.	MAF_INRAE=15.823;MAF_USDA=38.235
NC_035084.1	24978162	.	A	T	.	.	MAF_INRAE=15.823;MAF_USDA=37.647
NC_035084.1	24978170	.	C	A	.	.	MAF_USDA=3.529
NC_035084.1	24978204	.	T	A	.	.	MAF_USDA=2.083
NC_035084.1	24978286	.	T	G	.	.	MAF_INRAE=15.823;MAF_USDA=38.235
NC_035084.1	24978305	.	G	C	.	.	MAF_USDA=1.639
NC_035084.1	24978350	.	T	G	.	.	MAF_INRAE=15.823;MAF_USDA=36.471
NC_035084.1	24978417	.	G	T	.	.	MAF_INRAE=14.557;MAF_USDA=24.706
NC_035084.1	24978659	.	C	A	.	.	MAF_USDA=4.098
NC_035084.1	24978681	.	G	A	.	.	MAF_INRAE=46.835;MAF_USDA=15.294
NC_035084.1	24978724	.	G	A	.	.	MAF_INRAE=12.025;MAF_USDA=10.0
NC_035084.1	24978747	.	C	T	.	.	MAF_INRAE=5.263
NC_035084.1	24978769	.	G	A	.	.	MAF_INRAE=12.025;MAF_USDA=12.941
NC_035084.1	24978784	.	C	T	.	.	MAF_INRAE=15.823;MAF_USDA=38.824
NC_035084.1	24978840	.	G	C	.	.	MAF_USDA=12.353
NC_035084.1	24978867	.	G	A	.	.	MAF_INRAE=46.203
NC_035084.1	24978906	.	A	G	.	.	MAF_USDA=2.353
NC_035084.1	24978971	.	C	A	.	.	MAF_USDA=4.098
NC_035084.1	24978980	.	C	A	.	.	MAF_INRAE=11.392;MAF_USDA=12.353
NC_035084.1	24978987	.	G	T	.	.	MAF_INRAE=15.19;MAF_USDA=49.412
NC_035084.1	24979003	.	A	C	.	.	MAF_INRAE=15.19;MAF_USDA=48.235
NC_035084.1	24979035	.	T	C	.	.	MAF_INRAE=10.759;MAF_USDA=17.647
NC_035084.1	24979042	.	T	C	.	.	MAF_INRAE=50.0;MAF_USDA=14.706
NC_035084.1	24979045	.	A	G	.	.	MAF_INRAE=5.833;MAF_USDA=15.882
NC_035084.1	24979071	.	A	G	.	.	MAF_USDA=2.459
NC_035084.1	24979095	.	G	A	.	.	MAF_USDA=1.667
NC_035084.1	24979128	.	T	G	.	.	MAF_USDA=2.5
NC_035084.1	24979140	.	T	A	.	.	MAF_USDA=2.5
NC_035084.1	24979171	.	G	C	.	.	MAF_USDA=5.0
NC_035084.1	24979339	.	G	T	.	.	MAF_USDA=4.098
NC_035084.1	24979341	.	T	G	.	.	MAF_USDA=11.176
NC_035084.1	24979358	.	T	G	.	.	MAF_USDA=11.765
NC_035084.1	24979387	.	T	G	.	.	MAF_INRAE=27.848;MAF_USDA=30.0
NC_035084.1	24979423	.	A	T	.	.	MAF_INRAE=11.392
NC_035084.1	24979458	.	C	G	.	.	MAF_USDA=6.471
NC_035084.1	24979487	.	C	G	.	.	MAF_INRAE=23.418;MAF_USDA=30.0
NC_035084.1	24979488	.	T	A	.	.	MAF_INRAE=20.833;MAF_USDA=31.765
NC_035084.1	24979547	.	A	T	.	.	MAF_INRAE=47.468;MAF_USDA=31.765
NC_035084.1	24979603	.	C	T	.	.	MAF_USDA=1.639
NC_035084.1	24979738	.	C	T	.	.	MAF_INRAE=14.167;MAF_USDA=10.0
NC_035084.1	24979741	.	A	C	.	.	MAF_USDA=25.294
NC_035084.1	24979742	.	C	A	.	.	MAF_USDA=14.583
NC_035084.1	24979744	.	A	C	.	.	MAF_INRAE=29.167
NC_035084.1	24979758	.	A	C	.	.	MAF_INRAE=41.139;MAF_USDA=25.882
NC_035084.1	24979768	.	C	T	.	.	MAF_INRAE=41.139;MAF_USDA=25.882
NC_035084.1	24979809	.	G	A	.	.	MAF_INRAE=46.835;MAF_USDA=15.294
NC_035084.1	24979859	.	A	G	.	.	MAF_INRAE=10.526;MAF_USDA=7.059
NC_035084.1	24979899	.	T	C	.	.	MAF_INRAE=46.835;MAF_USDA=19.412
NC_035084.1	24979936	.	A	C	.	.	MAF_INRAE=10.526;MAF_USDA=16.471
NC_035084.1	24979962	.	C	A	.	.	MAF_USDA=1.639
NC_035084.1	24979984	.	T	A	.	.	MAF_USDA=1.639
NC_035084.1	24979988	.	C	A	.	.	MAF_USDA=4.918
NC_035084.1	24979993	.	T	A	.	.	MAF_INRAE=28.481;MAF_USDA=13.529
NC_035084.1	24979994	.	C	A	.	.	MAF_INRAE=29.167;MAF_USDA=15.882
NC_035084.1	24980001	.	C	A	.	.	MAF_INRAE=46.835;MAF_USDA=27.869
NC_035084.1	24980035	.	A	T	.	.	MAF_USDA=1.639
NC_035084.1	24980044	.	T	C	.	.	MAF_USDA=11.176
NC_035084.1	24980079	.	T	G	.	.	MAF_INRAE=10.526;MAF_USDA=7.059
NC_035084.1	24980207	.	G	A	.	.	MAF_USDA=1.639
NC_035084.1	24980224	.	A	G	.	.	MAF_INRAE=8.861;MAF_USDA=17.059
NC_035084.1	24980309	.	A	T	.	.	MAF_INRAE=10.526;MAF_USDA=7.059
NC_035084.1	24980317	.	A	T	.	.	MAF_INRAE=5.263;MAF_USDA=18.235
NC_035084.1	24980368	.	C	A	.	.	MAF_INRAE=8.861;MAF_USDA=17.059
NC_035084.1	24980411	.	C	A	.	.	MAF_INRAE=37.342;MAF_USDA=40.0
NC_035084.1	24980442	.	T	C	.	.	MAF_USDA=4.918
NC_035084.1	24980653	.	G	A	.	.	MAF_USDA=2.459
NC_035084.1	24980680	.	G	T	.	.	MAF_INRAE=39.241;MAF_USDA=44.706
NC_035084.1	24980713	.	G	A	.	.	MAF_USDA=4.098
NC_035084.1	24980719	.	C	T	.	.	MAF_USDA=3.279
NC_035084.1	24980723	.	C	T	.	.	MAF_USDA=2.459
NC_035084.1	24980842	.	G	A	.	.	MAF_INRAE=5.263
NC_035084.1	24980895	.	A	T	.	.	MAF_USDA=18.75
NC_035084.1	24980916	.	G	A	.	.	MAF_USDA=1.639
NC_035084.1	24980952	.	G	T	.	.	MAF_USDA=17.213
NC_035084.1	24981018	.	T	C	.	.	MAF_INRAE=48.101;MAF_USDA=24.706
NC_035084.1	24981118	.	G	A	.	.	MAF_INRAE=10.526;MAF_USDA=7.059
NC_035084.1	24981132	.	A	G	.	.	MAF_USDA=1.639
NC_035084.1	24981181	.	T	G	.	.	MAF_USDA=3.529
NC_035084.1	24981187	.	G	T	.	.	MAF_INRAE=46.835;MAF_USDA=38.235
NC_035084.1	24981192	.	C	T	.	.	MAF_INRAE=46.835;MAF_USDA=28.824
NC_035084.1	24981203	.	G	T	.	.	MAF_INRAE=46.835;MAF_USDA=29.167
NC_035084.1	24981249	.	C	G	.	.	MAF_INRAE=48.101;MAF_USDA=27.059
NC_035084.1	24981290	.	G	A	.	.	MAF_INRAE=12.025;MAF_USDA=8.235
NC_035084.1	24981315	.	A	G	.	.	MAF_INRAE=46.835;MAF_USDA=34.118
NC_035084.1	24981402	.	C	T	.	.	MAF_USDA=1.176
NC_035084.1	24981458	.	G	A	.	.	MAF_INRAE=46.835;MAF_USDA=27.647
NC_035084.1	24981465	.	C	A	.	.	MAF_USDA=12.5
NC_035084.1	24981677	.	G	A	.	.	MAF_USDA=1.639
NC_035084.1	24981801	.	C	T	.	.	MAF_USDA=16.667
NC_035084.1	24981845	.	C	T	.	.	MAF_USDA=7.5
NC_035084.1	24981867	.	T	G	.	.	MAF_USDA=2.083
NC_035084.1	24981873	.	T	C	.	.	MAF_USDA=7.627
NC_035084.1	24981899	.	T	A	.	.	MAF_USDA=9.036
NC_035084.1	24981939	.	T	G	.	.	MAF_USDA=1.667
NC_035084.1	24981995	.	C	T	.	.	MAF_USDA=2.381
NC_035084.1	24982032	.	G	A	.	.	MAF_USDA=2.5
NC_035084.1	24982135	.	G	A	.	.	MAF_USDA=26.724
NC_035084.1	24982157	.	G	T	.	.	MAF_USDA=25.0
NC_035084.1	24982158	.	ATA	ATT	.	.	MAF_USDA=12.5
NC_035084.1	24982161	.	A	T	.	.	MAF_USDA=4.167
NC_035084.1	24982265	.	T	C	.	.	MAF_USDA=9.639
NC_035084.1	24982279	.	C	A	.	.	MAF_USDA=46.988
NC_035084.1	24982295	.	A	G	.	.	MAF_USDA=1.695
NC_035084.1	24982359	.	C	A	.	.	MAF_USDA=18.75
NC_035084.1	24982392	.	G	A	.	.	MAF_USDA=18.675
NC_035084.1	24982397	.	T	G	.	.	MAF_USDA=1.695
NC_035084.1	24982994	.	C	A	.	.	MAF_USDA=2.542
NC_035084.1	24983012	.	T	C	.	.	MAF_USDA=3.39
NC_035084.1	24983030	.	A	C	.	.	MAF_INRAE=5.696;MAF_USDA=2.941
NC_035084.1	24983038	.	A	C	.	.	MAF_USDA=2.459
NC_035084.1	24983119	.	T	C	.	.	MAF_INRAE=47.468;MAF_USDA=26.471
NC_035084.1	24983166	.	C	A	.	.	MAF_USDA=3.529
NC_035084.1	24983189	.	G	A	.	.	MAF_INRAE=5.263
NC_035084.1	24983294	.	T	C	.	.	MAF_INRAE=12.025;MAF_USDA=9.412
NC_035084.1	24983408	.	C	T	.	.	MAF_USDA=3.279
NC_035084.1	24983509	.	C	T	.	.	MAF_INRAE=41.139;MAF_USDA=49.412
NC_035084.1	24983908	.	C	T	.	.	MAF_USDA=1.176
NC_035084.1	24984007	.	C	T	.	.	MAF_USDA=2.459
NC_035084.1	24984037	.	C	A	.	.	MAF_INRAE=5.263;MAF_USDA=4.706
NC_035084.1	24984058	.	C	T	.	.	MAF_USDA=2.459
NC_035084.1	24984076	.	C	T	.	.	MAF_INRAE=10.526;MAF_USDA=6.471
NC_035084.1	24984160	.	C	T	.	.	MAF_INRAE=5.263;MAF_USDA=2.353
NC_035084.1	24984266	.	G	A	.	.	MAF_USDA=9.412
NC_035084.1	24984322	.	T	A	.	.	MAF_USDA=16.667
NC_035084.1	24984340	.	C	A	.	.	MAF_USDA=2.353
NC_035084.1	24984447	.	G	T	.	.	MAF_USDA=4.167
NC_035084.1	24984474	.	G	T	.	.	MAF_INRAE=6.667;MAF_USDA=16.667
NC_035084.1	24984486	.	C	T	.	.	MAF_INRAE=17.722
NC_035084.1	24984493	.	G	A	.	.	MAF_USDA=1.639
NC_035084.1	24984598	.	G	T	.	.	MAF_USDA=1.765
NC_035084.1	24984689	.	C	T	.	.	MAF_USDA=1.639
NC_035084.1	24984691	.	A	C	.	.	MAF_INRAE=40.506;MAF_USDA=35.882
NC_035084.1	24984706	.	C	A	.	.	MAF_INRAE=5.263;MAF_USDA=1.667
NC_035084.1	24984707	.	A	G	.	.	MAF_USDA=1.667
NC_035084.1	24984763	.	C	T	.	.	MAF_USDA=2.459
NC_035084.1	24984806	.	C	T	.	.	MAF_INRAE=13.291;MAF_USDA=9.412
NC_035084.1	24984807	.	G	A	.	.	MAF_INRAE=35.833;MAF_USDA=35.882
NC_035084.1	24984821	.	G	A	.	.	MAF_USDA=2.353
NC_035084.1	24984832	.	C	G	.	.	MAF_USDA=1.639
NC_035084.1	24984873	.	G	A	.	.	MAF_USDA=2.459
NC_035084.1	24985316	.	C	T	.	.	MAF_USDA=6.557
NC_035084.1	24985371	.	C	T	.	.	MAF_INRAE=1.667
NC_035084.1	24985403	.	T	G	.	.	MAF_INRAE=5.263
NC_035084.1	24985471	.	T	G	.	.	MAF_INRAE=5.263;MAF_USDA=5.882
NC_035084.1	24985555	.	G	A	.	.	MAF_INRAE=5.263;MAF_USDA=5.294
NC_035084.1	24985557	.	A	G	.	.	MAF_USDA=8.197
NC_035084.1	24985635	.	A	G	.	.	MAF_INRAE=49.367;MAF_USDA=35.882
NC_035084.1	24985796	.	G	C	.	.	MAF_INRAE=49.367;MAF_USDA=41.176
NC_035084.1	24985832	.	G	A	.	.	MAF_INRAE=28.481;MAF_USDA=28.824
NC_035084.1	24985930	.	T	G	.	.	MAF_INRAE=8.861;MAF_USDA=15.882
NC_035084.1	24985970	.	G	A	.	.	MAF_INRAE=27.848;MAF_USDA=16.471
NC_035084.1	24985971	.	A	T	.	.	MAF_INRAE=28.333;MAF_USDA=17.059
NC_035084.1	24986080	.	C	T	.	.	MAF_INRAE=8.861;MAF_USDA=15.294
NC_035084.1	24986135	.	G	A	.	.	MAF_INRAE=49.367;MAF_USDA=35.714
NC_035084.1	24986139	.	T	C	.	.	MAF_USDA=1.667
NC_035084.1	24986176	.	A	T	.	.	MAF_INRAE=49.367;MAF_USDA=40.588
NC_035084.1	24986264	.	C	T	.	.	MAF_INRAE=20.886;MAF_USDA=32.353
NC_035084.1	24986369	.	T	A	.	.	MAF_INRAE=8.861;MAF_USDA=15.882
NC_035084.1	24986414	.	G	A	.	.	MAF_USDA=2.459
NC_035084.1	24986447	.	T	G	.	.	MAF_USDA=2.459
NC_035084.1	24986494	.	G	C	.	.	MAF_USDA=1.639
NC_035084.1	24986500	.	C	T	.	.	MAF_INRAE=28.481;MAF_USDA=18.824
NC_035084.1	24986513	.	C	A	.	.	MAF_USDA=6.557
NC_035084.1	24986562	.	A	T	.	.	MAF_USDA=2.353
NC_035084.1	24986589	.	T	A	.	.	MAF_USDA=12.5
NC_035084.1	24986592	.	C	T	.	.	MAF_USDA=12.5
NC_035084.1	24986642	.	G	A	.	.	MAF_INRAE=29.747;MAF_USDA=28.824
NC_035084.1	24986688	.	A	T	.	.	MAF_USDA=10.656
NC_035084.1	24986689	.	C	T	.	.	MAF_INRAE=2.5
NC_035084.1	24986783	.	C	A	.	.	MAF_INRAE=14.167;MAF_USDA=12.5
NC_035084.1	24986784	.	T	A	.	.	MAF_INRAE=14.167;MAF_USDA=12.5
NC_035084.1	24986801	.	T	C	.	.	MAF_INRAE=20.886;MAF_USDA=33.529
NC_035084.1	24986874	.	C	A	.	.	MAF_USDA=6.557
NC_035084.1	24986875	.	C	A	.	.	MAF_INRAE=20.886;MAF_USDA=29.412
NC_035084.1	24986896	.	C	A	.	.	MAF_INRAE=20.886;MAF_USDA=29.412
NC_035084.1	24986938	.	A	C	.	.	MAF_INRAE=20.886;MAF_USDA=30.0
NC_035084.1	24986964	.	C	G	.	.	MAF_INRAE=10.526;MAF_USDA=18.235
NC_035084.1	24986984	.	G	A	.	.	MAF_USDA=4.167
NC_035084.1	24987014	.	T	C	.	.	MAF_USDA=1.639
NC_035084.1	24987032	.	C	T	.	.	MAF_INRAE=13.333;MAF_USDA=2.459
NC_035084.1	24987033	.	A	G	.	.	MAF_INRAE=29.747;MAF_USDA=27.647
NC_035084.1	24987059	.	T	C	.	.	MAF_INRAE=46.203;MAF_USDA=18.235
NC_035084.1	24987077	.	C	T	.	.	MAF_INRAE=10.526;MAF_USDA=22.353
NC_035084.1	24987093	.	C	A	.	.	MAF_USDA=6.557
NC_035084.1	24987116	.	A	G	.	.	MAF_USDA=1.639
NC_035084.1	24987206	.	A	C	.	.	MAF_USDA=10.417
NC_035084.1	24987217	.	G	A	.	.	MAF_USDA=6.557
NC_035084.1	24987485	.	G	A	.	.	MAF_INRAE=10.759;MAF_USDA=8.824
NC_035084.1	24987593	.	A	G	.	.	MAF_USDA=2.459
NC_035084.1	24987598	.	G	C	.	.	MAF_USDA=17.647
NC_035084.1	24987629	.	T	C	.	.	MAF_INRAE=5.063;MAF_USDA=4.118
NC_035084.1	24987720	.	A	G	.	.	MAF_USDA=9.836
NC_035084.1	24987823	.	C	T	.	.	MAF_USDA=5.294
NC_035084.1	24987842	.	T	C	.	.	MAF_INRAE=10.526;MAF_USDA=9.412
NC_035084.1	24987867	.	C	T	.	.	MAF_USDA=1.639
NC_035084.1	24987869	.	A	T	.	.	MAF_INRAE=42.405;MAF_USDA=27.059
NC_035084.1	24987887	.	C	T	.	.	MAF_INRAE=12.025;MAF_USDA=10.0
NC_035084.1	24987942	.	T	C	.	.	MAF_USDA=8.197
NC_035084.1	24987956	.	C	T	.	.	MAF_USDA=2.459
NC_035084.1	24987972	.	C	T	.	.	MAF_USDA=2.459
NC_035084.1	24988027	.	A	G	.	.	MAF_INRAE=41.772;MAF_USDA=26.471
NC_035084.1	24988055	.	C	T	.	.	MAF_USDA=2.459
NC_035084.1	24988072	.	G	A	.	.	MAF_INRAE=41.139;MAF_USDA=25.882
NC_035084.1	24988094	.	C	T	.	.	MAF_USDA=1.639
NC_035084.1	24988107	.	C	T	.	.	MAF_INRAE=41.772;MAF_USDA=14.583
NC_035084.1	24988117	.	G	T	.	.	MAF_INRAE=17.722
NC_035084.1	24988174	.	G	T	.	.	MAF_INRAE=37.342;MAF_USDA=41.765
NC_035084.1	24988249	.	C	T	.	.	MAF_INRAE=5.263;MAF_USDA=11.176
NC_035084.1	24988357	.	C	T	.	.	MAF_USDA=1.639
NC_035084.1	24988360	.	G	A	.	.	MAF_INRAE=10.526;MAF_USDA=8.824
NC_035084.1	24988369	.	C	T	.	.	MAF_USDA=1.639
NC_035084.1	24988385	.	T	G	.	.	MAF_INRAE=10.526;MAF_USDA=27.059
NC_035084.1	24988397	.	C	T	.	.	MAF_INRAE=3.333;MAF_USDA=10.0
NC_035084.1	24988452	.	C	A	.	.	MAF_INRAE=5.263;MAF_USDA=8.824
NC_035084.1	24988480	.	C	A	.	.	MAF_USDA=1.176
NC_035084.1	24988521	.	G	A	.	.	MAF_INRAE=8.861;MAF_USDA=15.294
NC_035084.1	24988587	.	A	G	.	.	MAF_USDA=2.459
NC_035084.1	24988588	.	C	A	.	.	MAF_USDA=2.459
NC_035084.1	24988591	.	C	T	.	.	MAF_USDA=2.459
NC_035084.1	24988639	.	A	G	.	.	MAF_INRAE=10.526;MAF_USDA=21.765
NC_035084.1	24988664	.	T	C	.	.	MAF_INRAE=12.658;MAF_USDA=16.471
NC_035084.1	24988704	.	G	T	.	.	MAF_INRAE=5.263;MAF_USDA=8.333
NC_035084.1	24988769	.	A	G	.	.	MAF_USDA=1.639
NC_035084.1	24988908	.	A	C	.	.	MAF_USDA=13.115
NC_035084.1	24988918	.	T	G	.	.	MAF_INRAE=10.526;MAF_USDA=21.176
NC_035084.1	24989008	.	A	G	.	.	MAF_INRAE=46.835;MAF_USDA=22.941
NC_035084.1	24989010	.	C	T	.	.	MAF_USDA=2.459
NC_035084.1	24989020	.	C	T	.	.	MAF_INRAE=12.025;MAF_USDA=16.471
NC_035084.1	24989041	.	C	A	.	.	MAF_INRAE=46.835;MAF_USDA=10.0
NC_035084.1	24989054	.	T	A	.	.	MAF_USDA=1.639
NC_035084.1	24989058	.	G	T	.	.	MAF_USDA=1.639
NC_035084.1	24989204	.	G	T	.	.	MAF_USDA=1.639
NC_035084.1	24989276	.	A	C	.	.	MAF_INRAE=37.342;MAF_USDA=43.529
NC_035084.1	24989285	.	G	T	.	.	MAF_INRAE=28.481;MAF_USDA=28.824
NC_035084.1	24989311	.	T	A	.	.	MAF_USDA=1.19
NC_035084.1	24989317	.	A	C	.	.	MAF_USDA=2.5
NC_035084.1	24989327	.	C	T	.	.	MAF_INRAE=35.833;MAF_USDA=29.762
NC_035084.1	24989338	.	T	C	.	.	MAF_INRAE=10.526;MAF_USDA=18.824
NC_035084.1	24989339	.	A	G	.	.	MAF_INRAE=6.667;MAF_USDA=12.941
NC_035084.1	24989345	.	G	C	.	.	MAF_INRAE=10.526;MAF_USDA=18.824
NC_035084.1	24989531	.	G	T	.	.	MAF_INRAE=10.526;MAF_USDA=21.176
NC_035084.1	24989566	.	A	T	.	.	MAF_USDA=8.333
NC_035084.1	24989567	.	T	C	.	.	MAF_USDA=8.333
NC_035084.1	24989701	.	G	T	.	.	MAF_INRAE=27.848;MAF_USDA=26.471
NC_035084.1	24989741	.	A	C	.	.	MAF_INRAE=3.797;MAF_USDA=20.588
NC_035084.1	24989768	.	A	G	.	.	MAF_USDA=7.377
NC_035084.1	24989787	.	T	G	.	.	MAF_INRAE=39.873;MAF_USDA=30.0
NC_035084.1	24989922	.	G	A	.	.	MAF_INRAE=35.443;MAF_USDA=20.238
NC_035084.1	24989954	.	C	G	.	.	MAF_USDA=2.381
NC_035084.1	24989958	.	G	A	.	.	MAF_USDA=10.833
NC_035084.1	24990010	.	C	A	.	.	MAF_USDA=3.529
NC_035084.1	24990092	.	C	G	.	.	MAF_USDA=1.639
NC_035084.1	24990096	.	G	C	.	.	MAF_INRAE=5.263;MAF_USDA=3.529
NC_035084.1	24990098	.	C	A	.	.	MAF_USDA=22.941
NC_035084.1	24990156	.	A	T	.	.	MAF_USDA=5.085
NC_035084.1	24990177	.	G	T	.	.	MAF_USDA=1.695
NC_035084.1	24990424	.	A	G	.	.	MAF_USDA=8.824
NC_035084.1	24990438	.	C	T	.	.	MAF_USDA=7.377
NC_035084.1	24990484	.	T	C	.	.	MAF_USDA=14.754
NC_035084.1	24990490	.	A	G	.	.	MAF_INRAE=10.127;MAF_USDA=15.882
NC_035084.1	24990499	.	C	T	.	.	MAF_INRAE=21.053;MAF_USDA=28.235
NC_035084.1	24990506	.	C	A	.	.	MAF_USDA=1.639
NC_035084.1	24990576	.	G	A	.	.	MAF_USDA=2.459
NC_035084.1	24990603	.	A	G	.	.	MAF_USDA=18.033
NC_035084.1	24990626	.	C	A	.	.	MAF_INRAE=5.263
NC_035084.1	24990834	.	A	T	.	.	MAF_USDA=8.197
NC_035084.1	24990849	.	G	A	.	.	MAF_USDA=18.235
NC_035084.1	24991008	.	T	C	.	.	MAF_USDA=4.918
NC_035084.1	24991260	.	G	A	.	.	MAF_USDA=1.639
NC_035084.1	24991377	.	G	A	.	.	MAF_INRAE=15.789;MAF_USDA=20.833
NC_035084.1	24991411	.	G	C	.	.	MAF_USDA=1.639
NC_035084.1	24991524	.	T	C	.	.	MAF_USDA=1.639
NC_035084.1	24991544	.	T	C	.	.	MAF_INRAE=46.203;MAF_USDA=44.118
NC_035084.1	24991681	.	G	T	.	.	MAF_INRAE=10.526;MAF_USDA=7.059
NC_035084.1	24991936	.	A	G	.	.	MAF_INRAE=46.835;MAF_USDA=48.214
NC_035084.1	24991973	.	A	T	.	.	MAF_USDA=9.836
NC_035084.1	24992051	.	C	T	.	.	MAF_USDA=20.833
NC_035084.1	24992058	.	C	T	.	.	MAF_INRAE=46.203;MAF_USDA=43.75
NC_035084.1	24992095	.	C	T	.	.	MAF_INRAE=46.835;MAF_USDA=42.941
NC_035084.1	24992156	.	A	G	.	.	MAF_INRAE=46.203;MAF_USDA=44.118
NC_035084.1	24992172	.	G	T	.	.	MAF_USDA=2.459
NC_035084.1	24992176	.	G	C	.	.	MAF_INRAE=5.263
NC_035084.1	24992191	.	C	T	.	.	MAF_INRAE=5.263
NC_035084.1	24992276	.	C	T	.	.	MAF_USDA=1.639
NC_035084.1	24992335	.	T	C	.	.	MAF_USDA=2.459
NC_035084.1	24992445	.	C	A	.	.	MAF_USDA=3.279
NC_035084.1	24992514	.	T	C	.	.	MAF_USDA=4.098
NC_035084.1	24992580	.	G	T	.	.	MAF_INRAE=48.333;MAF_USDA=50.0
NC_035084.1	24992587	.	A	G	.	.	MAF_USDA=7.377
NC_035084.1	24992621	.	C	T	.	.	MAF_USDA=1.639
NC_035084.1	24992780	.	G	A	.	.	MAF_USDA=2.459
NC_035084.1	24992889	.	G	A	.	.	MAF_USDA=10.0
NC_035084.1	24992934	.	C	T	.	.	MAF_INRAE=5.263;MAF_USDA=5.294
NC_035084.1	24993000	.	T	C	.	.	MAF_INRAE=40.506;MAF_USDA=8.824
NC_035084.1	24993010	.	A	G	.	.	MAF_INRAE=10.526
NC_035084.1	24993151	.	T	A	.	.	MAF_USDA=8.824
NC_035084.1	24993167	.	G	A	.	.	MAF_USDA=2.083
NC_035084.1	24993173	.	C	A	.	.	MAF_USDA=17.213
NC_035084.1	24993258	.	G	A	.	.	MAF_INRAE=41.139;MAF_USDA=9.412
NC_035084.1	24993319	.	T	C	.	.	MAF_USDA=17.5
NC_035084.1	24993466	.	C	A	.	.	MAF_USDA=2.459
NC_035084.1	24993492	.	G	A	.	.	MAF_INRAE=46.203;MAF_USDA=35.294
NC_035084.1	24993527	.	C	T	.	.	MAF_INRAE=46.835;MAF_USDA=44.706
NC_035084.1	24993561	.	C	G	.	.	MAF_INRAE=46.203;MAF_USDA=42.353
NC_035084.1	24993615	.	G	C	.	.	MAF_INRAE=10.526;MAF_USDA=7.059
NC_035084.1	24993710	.	T	A	.	.	MAF_INRAE=5.263;MAF_USDA=5.294
NC_035084.1	24993720	.	G	A	.	.	MAF_INRAE=13.291;MAF_USDA=2.353
NC_035084.1	24993735	.	G	T	.	.	MAF_INRAE=44.304;MAF_USDA=17.647
NC_035084.1	24993790	.	C	T	.	.	MAF_USDA=1.639
NC_035084.1	24993827	.	G	T	.	.	MAF_USDA=1.176
NC_035084.1	24993890	.	T	C	.	.	MAF_INRAE=46.203;MAF_USDA=43.529
NC_035084.1	24993946	.	A	C	.	.	MAF_USDA=8.197
NC_035084.1	24994064	.	G	A	.	.	MAF_INRAE=46.203;MAF_USDA=36.471
NC_035084.1	24994072	.	T	G	.	.	MAF_INRAE=46.203;MAF_USDA=44.118
NC_035084.1	24994105	.	A	C	.	.	MAF_USDA=1.639
NC_035084.1	24994214	.	C	T	.	.	MAF_INRAE=1.667
NC_035084.1	24994270	.	C	T	.	.	MAF_USDA=1.639
NC_035084.1	24994274	.	T	C	.	.	MAF_INRAE=41.139;MAF_USDA=10.656
NC_035084.1	24994330	.	T	C	.	.	MAF_USDA=3.279
NC_035084.1	24994398	.	A	G	.	.	MAF_USDA=18.033
NC_035084.1	24994452	.	C	T	.	.	MAF_USDA=2.459
NC_035084.1	24994508	.	A	G	.	.	MAF_USDA=1.639
NC_035084.1	24994612	.	T	C	.	.	MAF_USDA=4.918
NC_035084.1	24994632	.	A	T	.	.	MAF_INRAE=45.57;MAF_USDA=42.941
NC_035084.1	24994640	.	G	C	.	.	MAF_USDA=1.765
NC_035084.1	24994659	.	T	C	.	.	MAF_USDA=18.033
NC_035084.1	24994731	.	T	C	.	.	MAF_INRAE=46.203;MAF_USDA=42.353
NC_035084.1	24994792	.	A	G	.	.	MAF_USDA=16.393
NC_035084.1	24994801	.	C	A	.	.	MAF_INRAE=15.789
NC_035084.1	24994878	.	T	C	.	.	MAF_USDA=9.016
NC_035084.1	24994905	.	C	A	.	.	MAF_USDA=4.918
NC_035084.1	24994981	.	A	G	.	.	MAF_USDA=11.475
NC_035084.1	24994991	.	G	T	.	.	MAF_INRAE=1.667
NC_035084.1	24995027	.	G	A	.	.	MAF_USDA=3.529
NC_035084.1	24995065	.	T	A	.	.	MAF_USDA=8.197
NC_035084.1	24995067	.	T	C	.	.	MAF_USDA=9.016
NC_035084.1	24995113	.	G	A	.	.	MAF_USDA=1.765
NC_035084.1	24995119	.	G	T	.	.	MAF_INRAE=45.57;MAF_USDA=44.118
NC_035084.1	24995122	.	G	A	.	.	MAF_INRAE=46.667;MAF_USDA=44.118
NC_035084.1	24995165	.	A	G	.	.	MAF_INRAE=5.263;MAF_USDA=3.529
NC_035084.1	24995166	.	G	T	.	.	MAF_USDA=17.647
NC_035084.1	24995211	.	A	C	.	.	MAF_USDA=3.279
NC_035084.1	24995246	.	G	T	.	.	MAF_USDA=10.656
NC_035084.1	24995327	.	G	A	.	.	MAF_USDA=8.824
NC_035084.1	24995351	.	C	T	.	.	MAF_USDA=2.5
NC_035084.1	24995365	.	C	T	.	.	MAF_USDA=7.738
NC_035084.1	24995399	.	T	A	.	.	MAF_INRAE=47.5
NC_035084.1	24995403	.	T	G	.	.	MAF_INRAE=45.833;MAF_USDA=26.786
NC_035084.1	24995408	.	A	T	.	.	MAF_USDA=10.0
NC_035084.1	24995492	.	A	T	.	.	MAF_USDA=2.459
NC_035084.1	24995547	.	C	T	.	.	MAF_USDA=10.656
NC_035084.1	24995552	.	C	T	.	.	MAF_USDA=1.639
NC_035084.1	24995673	.	G	T	.	.	MAF_INRAE=10.759;MAF_USDA=27.647
NC_035084.1	24995694	.	A	C	.	.	MAF_USDA=2.459
NC_035084.1	24995778	.	A	G	.	.	MAF_INRAE=43.038;MAF_USDA=19.412
NC_035084.1	24995937	.	G	A	.	.	MAF_USDA=2.459
NC_035084.1	24996039	.	C	G	.	.	MAF_USDA=4.098
NC_035084.1	24996081	.	G	C	.	.	MAF_USDA=8.197
NC_035084.1	24996128	.	G	T	.	.	MAF_INRAE=27.848;MAF_USDA=8.197
NC_035084.1	24996156	.	T	G	.	.	MAF_INRAE=10.127;MAF_USDA=27.059
NC_035084.1	24996165	.	T	A	.	.	MAF_INRAE=10.127;MAF_USDA=27.059
NC_035084.1	24996169	.	G	T	.	.	MAF_USDA=7.377
NC_035084.1	24996193	.	G	T	.	.	MAF_USDA=1.639
NC_035084.1	24996201	.	T	G	.	.	MAF_INRAE=43.671;MAF_USDA=19.412
NC_035084.1	24996272	.	T	C	.	.	MAF_INRAE=10.127;MAF_USDA=27.647
NC_035084.1	24996333	.	C	T	.	.	MAF_INRAE=41.139;MAF_USDA=8.824
NC_035084.1	24996344	.	A	T	.	.	MAF_INRAE=10.127;MAF_USDA=27.647
NC_035084.1	24996371	.	C	T	.	.	MAF_USDA=4.098
NC_035084.1	24996381	.	C	T	.	.	MAF_USDA=16.667
NC_035084.1	24996391	.	C	T	.	.	MAF_USDA=1.639
NC_035084.1	24996410	.	C	A	.	.	MAF_INRAE=43.671;MAF_USDA=24.118
NC_035084.1	24996419	.	A	C	.	.	MAF_INRAE=41.139;MAF_USDA=8.824
NC_035084.1	24996722	.	G	A	.	.	MAF_USDA=7.377
NC_035084.1	24996799	.	T	A	.	.	MAF_INRAE=43.038;MAF_USDA=18.235
NC_035084.1	24996807	.	A	C	.	.	MAF_USDA=1.639
NC_035084.1	24996854	.	A	G	.	.	MAF_USDA=4.098
NC_035084.1	24996866	.	T	G	.	.	MAF_USDA=7.647
NC_035084.1	24996885	.	G	T	.	.	MAF_INRAE=43.038;MAF_USDA=17.647
NC_035084.1	24996924	.	C	A	.	.	MAF_INRAE=12.025;MAF_USDA=1.176
NC_035084.1	24997084	.	C	T	.	.	MAF_INRAE=3.333
NC_035084.1	24997106	.	A	G	.	.	MAF_INRAE=5.0
NC_035084.1	24997113	.	C	A	.	.	MAF_INRAE=5.0
NC_035084.1	24997123	.	C	T	.	.	MAF_INRAE=5.0
NC_035084.1	24997127	.	A	C	.	.	MAF_INRAE=5.0
NC_035084.1	24997136	.	C	T	.	.	MAF_INRAE=6.667
NC_035084.1	24997137	.	G	A	.	.	MAF_INRAE=5.0
NC_035084.1	24997139	.	ATC	ATT	.	.	MAF_USDA=37.5
NC_035084.1	24997141	.	C	T	.	.	MAF_INRAE=45.0
NC_035084.1	24997145	.	C	T	.	.	MAF_INRAE=4.167
NC_035084.1	24997182	.	C	T	.	.	MAF_INRAE=44.304;MAF_USDA=43.75
NC_035084.1	24997187	.	G	A	.	.	MAF_USDA=10.417
NC_035084.1	24997286	.	A	C	.	.	MAF_INRAE=43.038;MAF_USDA=18.235
NC_035084.1	24997375	.	G	A	.	.	MAF_INRAE=18.421;MAF_USDA=39.583
NC_035084.1	24997380	.	T	C	.	.	MAF_INRAE=3.333
NC_035084.1	24997448	.	T	A	.	.	MAF_INRAE=5.0
NC_035084.1	24997449	.	T	A	.	.	MAF_INRAE=5.833
NC_035084.1	24997466	.	C	T	.	.	MAF_INRAE=2.5
NC_035084.1	24997479	.	C	A	.	.	MAF_INRAE=5.833
NC_035084.1	24997480	.	A	G	.	.	MAF_INRAE=1.667
NC_035084.1	24997483	.	A	G	.	.	MAF_INRAE=45.833;MAF_USDA=45.833
NC_035084.1	24997486	.	T	C	.	.	MAF_INRAE=5.833
NC_035084.1	24997490	.	T	G	.	.	MAF_INRAE=1.667
NC_035084.1	24997503	.	A	T	.	.	MAF_INRAE=3.333
NC_035084.1	24997520	.	C	T	.	.	MAF_INRAE=45.57
NC_035084.1	24997535	.	A	C	.	.	MAF_USDA=3.279
NC_035084.1	24997536	.	G	A	.	.	MAF_USDA=2.459
NC_035084.1	24997548	.	C	T	.	.	MAF_INRAE=12.025;MAF_USDA=31.25
NC_035084.1	24997576	.	T	C	.	.	MAF_INRAE=45.833;MAF_USDA=12.353
NC_035084.1	24997577	.	C	A	.	.	MAF_INRAE=45.833;MAF_USDA=12.353
NC_035084.1	24997610	.	T	C	.	.	MAF_INRAE=43.333;MAF_USDA=18.824
NC_035084.1	24997622	.	A	C	.	.	MAF_USDA=1.639
NC_035084.1	24997684	.	A	T	.	.	MAF_USDA=1.639
NC_035084.1	24997726	.	A	G	.	.	MAF_INRAE=43.038;MAF_USDA=23.529
NC_035084.1	24997887	.	C	G	.	.	MAF_USDA=9.412
NC_035084.1	24997891	.	ACCTTTTATAG	ACCTTTTATAT	.	.	MAF_USDA=4.545
NC_035084.1	24997920	.	G	A	.	.	MAF_INRAE=43.671;MAF_USDA=15.294
NC_035084.1	24997956	.	T	C	.	.	MAF_USDA=7.377
NC_035084.1	24998098	.	G	A	.	.	MAF_USDA=37.5
NC_035084.1	24998134	.	C	A	.	.	MAF_USDA=23.913
NC_035084.1	24999280	.	A	G	.	.	MAF_USDA=19.565
NC_035084.1	24999459	.	G	A	.	.	MAF_USDA=8.824
NC_035084.1	24999472	.	G	A	.	.	MAF_INRAE=30.833;MAF_USDA=6.557
NC_035084.1	24999531	.	A	G	.	.	MAF_INRAE=47.5;MAF_USDA=29.167
NC_035084.1	24999573	.	T	G	.	.	MAF_USDA=8.333
NC_035084.1	24999576	.	G	T	.	.	MAF_USDA=2.5
NC_035084.1	24999606	.	T	C	.	.	MAF_INRAE=46.667;MAF_USDA=35.714
NC_035084.1	24999632	.	T	C	.	.	MAF_USDA=5.294
NC_035084.1	24999656	.	G	T	.	.	MAF_USDA=10.0
NC_035084.1	24999659	.	C	T	.	.	MAF_INRAE=6.667;MAF_USDA=18.235
NC_035084.1	24999696	.	G	T	.	.	MAF_INRAE=6.667;MAF_USDA=24.405
NC_035084.1	24999701	.	A	G	.	.	MAF_USDA=3.333
NC_035084.1	24999755	.	G	A	.	.	MAF_USDA=10.843
NC_035084.1	24999813	.	G	A	.	.	MAF_USDA=7.229
NC_035084.1	24999859	.	A	G	.	.	MAF_USDA=1.667
NC_035084.1	24999914	.	T	C	.	.	MAF_USDA=6.557
NC_035084.1	24999962	.	G	A	.	.	MAF_USDA=7.377
NC_035084.1	24999974	.	G	A	.	.	MAF_USDA=6.557
NC_035084.1	24999999	.	C	G	.	.	MAF_INRAE=47.5;MAF_USDA=35.542
NC_035084.1	25000077	.	C	T	.	.	MAF_USDA=20.833
NC_035084.1	25000174	.	G	A	.	.	MAF_USDA=7.738
NC_035084.1	25000252	.	C	G	.	.	MAF_INRAE=45.0;MAF_USDA=23.913
NC_035084.1	25000280	.	T	A	.	.	MAF_USDA=4.098
NC_035084.1	25000346	.	C	T	.	.	MAF_USDA=1.639
NC_035084.1	25000395	.	C	T	.	.	MAF_USDA=2.459
NC_035084.1	25000433	.	C	T	.	.	MAF_INRAE=46.667;MAF_USDA=26.087
NC_035084.1	25000500	.	T	C	.	.	MAF_INRAE=46.667;MAF_USDA=49.398
NC_035084.1	25000510	.	T	C	.	.	MAF_USDA=8.333
NC_035084.1	25000553	.	T	C	.	.	MAF_INRAE=45.0;MAF_USDA=16.667
NC_035084.1	25000565	.	C	A	.	.	MAF_INRAE=46.667;MAF_USDA=26.087
NC_035084.1	25000738	.	G	A	.	.	MAF_USDA=12.295
NC_035084.1	25000824	.	C	T	.	.	MAF_INRAE=6.667;MAF_USDA=23.81
NC_035084.1	25000844	.	A	G	.	.	MAF_USDA=22.024
NC_035084.1	25000912	.	G	T	.	.	MAF_USDA=10.241
NC_035084.1	25001036	.	T	G	.	.	MAF_USDA=8.333
NC_035084.1	25001132	.	T	C	.	.	MAF_USDA=2.5
NC_035084.1	25001158	.	G	A	.	.	MAF_USDA=11.31
NC_035084.1	25001174	.	G	T	.	.	MAF_INRAE=6.667;MAF_USDA=38.554
NC_035084.1	25001242	.	C	A	.	.	MAF_INRAE=47.5;MAF_USDA=34.756
NC_035084.1	25001256	.	G	A	.	.	MAF_USDA=1.695
NC_035084.1	25001323	.	C	A	.	.	MAF_INRAE=3.333;MAF_USDA=3.614
NC_035084.1	25001410	.	T	C	.	.	MAF_INRAE=47.5;MAF_USDA=36.747
NC_035084.1	25001593	.	T	A	.	.	MAF_INRAE=17.089;MAF_USDA=23.529
NC_035084.1	25001633	.	C	T	.	.	MAF_INRAE=27.215;MAF_USDA=22.353
NC_035084.1	25001639	.	C	A	.	.	MAF_INRAE=40.506;MAF_USDA=38.235
NC_035084.1	25001702	.	G	A	.	.	MAF_USDA=2.459
NC_035084.1	25001735	.	G	C	.	.	MAF_INRAE=10.127;MAF_USDA=15.294
NC_035084.1	25001739	.	T	C	.	.	MAF_INRAE=10.526;MAF_USDA=7.059
NC_035084.1	25001752	.	T	G	.	.	MAF_INRAE=15.823;MAF_USDA=8.824
NC_035084.1	25001844	.	T	A	.	.	MAF_USDA=1.639
NC_035084.1	25001863	.	A	T	.	.	MAF_INRAE=40.506;MAF_USDA=44.118
NC_035084.1	25002036	.	C	A	.	.	MAF_USDA=8.197
NC_035084.1	25002074	.	T	C	.	.	MAF_INRAE=41.139;MAF_USDA=45.294
NC_035084.1	25002079	.	C	T	.	.	MAF_USDA=2.459
NC_035084.1	25002118	.	A	G	.	.	MAF_INRAE=40.506;MAF_USDA=45.294
NC_035084.1	25002123	.	C	T	.	.	MAF_INRAE=41.139;MAF_USDA=8.824
NC_035084.1	25002167	.	G	A	.	.	MAF_INRAE=5.263;MAF_USDA=1.639
NC_035084.1	25002168	.	C	T	.	.	MAF_USDA=1.639
NC_035084.1	25002216	.	G	A	.	.	MAF_INRAE=40.506;MAF_USDA=44.706
NC_035084.1	25002304	.	C	A	.	.	MAF_USDA=2.459
NC_035084.1	25002378	.	T	A	.	.	MAF_USDA=3.279
NC_035084.1	25002491	.	A	G	.	.	MAF_INRAE=10.127;MAF_USDA=31.25
NC_035084.1	25002548	.	G	A	.	.	MAF_USDA=7.143
NC_035084.1	25002581	.	T	A	.	.	MAF_USDA=1.667
NC_035084.1	25002601	.	A	G	.	.	MAF_INRAE=5.063;MAF_USDA=11.765
NC_035084.1	25002606	.	G	T	.	.	MAF_INRAE=10.526;MAF_USDA=7.059
NC_035084.1	25002615	.	A	C	.	.	MAF_USDA=3.279
NC_035084.1	25002618	.	G	A	.	.	MAF_USDA=7.377
NC_035084.1	25002624	.	C	A	.	.	MAF_USDA=1.176
NC_035084.1	25002702	.	C	T	.	.	MAF_USDA=1.639
NC_035084.1	25002854	.	T	A	.	.	MAF_USDA=31.25
NC_035084.1	25002872	.	G	A	.	.	MAF_INRAE=5.263;MAF_USDA=4.706
NC_035084.1	25003117	.	A	C	.	.	MAF_USDA=1.639
NC_035084.1	25003192	.	T	A	.	.	MAF_USDA=8.197
NC_035084.1	25003259	.	C	A	.	.	MAF_INRAE=10.127;MAF_USDA=16.471
NC_035084.1	25003285	.	C	A	.	.	MAF_USDA=11.765
NC_035084.1	25003358	.	G	T	.	.	MAF_USDA=5.882
NC_035084.1	25003481	.	T	A	.	.	MAF_INRAE=15.19;MAF_USDA=16.471
NC_035084.1	25003564	.	A	G	.	.	MAF_USDA=2.941
NC_035084.1	25003587	.	T	G	.	.	MAF_USDA=16.393
NC_035084.1	25003600	.	T	G	.	.	MAF_INRAE=15.823;MAF_USDA=23.529
NC_035084.1	25003602	.	G	T	.	.	MAF_INRAE=35.443;MAF_USDA=20.588
NC_035084.1	25003637	.	T	G	.	.	MAF_USDA=8.197
NC_035084.1	25003662	.	G	A	.	.	MAF_USDA=1.639
NC_035084.1	25003680	.	G	C	.	.	MAF_USDA=4.098
NC_035084.1	25003688	.	T	A	.	.	MAF_USDA=4.167
NC_035084.1	25003728	.	C	G	.	.	MAF_INRAE=38.608;MAF_USDA=20.588
NC_035084.1	25003736	.	C	T	.	.	MAF_USDA=1.639
NC_035084.1	25003833	.	T	A	.	.	MAF_USDA=8.197
NC_035084.1	25003845	.	T	C	.	.	MAF_USDA=7.377
NC_035084.1	25003864	.	G	T	.	.	MAF_INRAE=5.263
NC_035084.1	25003888	.	G	A	.	.	MAF_USDA=7.647
NC_035084.1	25003892	.	G	T	.	.	MAF_USDA=8.197
NC_035084.1	25003947	.	A	C	.	.	MAF_INRAE=10.526;MAF_USDA=7.059
NC_035084.1	25003961	.	A	T	.	.	MAF_USDA=2.459
NC_035084.1	25004032	.	T	C	.	.	MAF_INRAE=5.263
NC_035084.1	25004070	.	G	T	.	.	MAF_USDA=18.235
NC_035084.1	25004104	.	G	A	.	.	MAF_USDA=11.765
NC_035084.1	25004154	.	C	T	.	.	MAF_USDA=8.197
NC_035084.1	25004163	.	C	A	.	.	MAF_INRAE=11.392;MAF_USDA=2.083
NC_035084.1	25004200	.	G	A	.	.	MAF_INRAE=41.139;MAF_USDA=7.647
NC_035084.1	25004252	.	A	T	.	.	MAF_USDA=8.197
NC_035084.1	25004272	.	A	G	.	.	MAF_USDA=22.353
NC_035084.1	25004288	.	A	C	.	.	MAF_INRAE=37.975;MAF_USDA=20.0
NC_035084.1	25004368	.	C	T	.	.	MAF_INRAE=40.506;MAF_USDA=37.647
NC_035084.1	25004432	.	T	A	.	.	MAF_USDA=1.639
NC_035084.1	25004522	.	C	T	.	.	MAF_INRAE=5.063;MAF_USDA=2.976
NC_035084.1	25004566	.	A	G	.	.	MAF_USDA=2.459
NC_035084.1	25004603	.	A	T	.	.	MAF_INRAE=37.975;MAF_USDA=27.647
NC_035084.1	25004672	.	T	G	.	.	MAF_INRAE=43.038;MAF_USDA=20.588
NC_035084.1	25004677	.	T	A	.	.	MAF_USDA=1.639
NC_035084.1	25004685	.	C	T	.	.	MAF_USDA=2.353
NC_035084.1	25004686	.	A	G	.	.	MAF_INRAE=40.506;MAF_USDA=45.294
NC_035084.1	25004689	.	C	T	.	.	MAF_USDA=8.235
NC_035084.1	25004737	.	A	T	.	.	MAF_USDA=11.765
NC_035084.1	25004808	.	C	T	.	.	MAF_USDA=1.639
NC_035084.1	25004849	.	A	T	.	.	MAF_INRAE=40.506;MAF_USDA=43.529
NC_035084.1	25004851	.	C	T	.	.	MAF_USDA=2.459
NC_035084.1	25004871	.	T	A	.	.	MAF_USDA=7.059
NC_035084.1	25004875	.	T	A	.	.	MAF_INRAE=10.526;MAF_USDA=6.25
NC_035084.1	25004876	.	A	T	.	.	MAF_INRAE=38.333;MAF_USDA=45.833
NC_035084.1	25004888	.	T	A	.	.	MAF_USDA=14.583
NC_035084.1	25004904	.	T	A	.	.	MAF_USDA=14.583
NC_035084.1	25004948	.	C	A	.	.	MAF_USDA=2.459
NC_035084.1	25004991	.	G	A	.	.	MAF_USDA=3.614
NC_035084.1	25005013	.	G	T	.	.	MAF_USDA=12.5
NC_035084.1	25005280	.	G	C	.	.	MAF_USDA=1.639
NC_035084.1	25005351	.	C	G	.	.	MAF_INRAE=47.468;MAF_USDA=25.882
NC_035084.1	25005400	.	G	A	.	.	MAF_INRAE=10.526;MAF_USDA=3.279
NC_035084.1	25005475	.	G	A	.	.	MAF_USDA=8.824
NC_035084.1	25005517	.	A	C	.	.	MAF_USDA=1.639
NC_035084.1	25005521	.	A	T	.	.	MAF_INRAE=10.526
NC_035084.1	25005560	.	T	A	.	.	MAF_USDA=8.333
NC_035084.1	25005571	.	T	G	.	.	MAF_USDA=7.5
NC_035084.1	25005580	.	G	A	.	.	MAF_INRAE=50.0;MAF_USDA=39.286
NC_035084.1	25005734	.	A	G	.	.	MAF_INRAE=35.443;MAF_USDA=21.176
NC_035084.1	25005767	.	G	T	.	.	MAF_INRAE=50.0;MAF_USDA=37.647
NC_035084.1	25005782	.	C	A	.	.	MAF_INRAE=50.0;MAF_USDA=37.647
NC_035084.1	25005785	.	T	G	.	.	MAF_INRAE=31.667;MAF_USDA=28.235
NC_035084.1	25005825	.	A	G	.	.	MAF_INRAE=35.443;MAF_USDA=21.176
NC_035084.1	25005844	.	C	T	.	.	MAF_INRAE=35.443;MAF_USDA=20.0
NC_035084.1	25005875	.	C	T	.	.	MAF_INRAE=27.848;MAF_USDA=5.738
NC_035084.1	25005934	.	G	T	.	.	MAF_INRAE=5.263
NC_035084.1	25006001	.	G	C	.	.	MAF_INRAE=12.025;MAF_USDA=1.765
NC_035084.1	25006135	.	A	G	.	.	MAF_INRAE=44.937;MAF_USDA=22.941
NC_035084.1	25006308	.	G	A	.	.	MAF_USDA=2.459
NC_035084.1	25006388	.	T	A	.	.	MAF_INRAE=10.526;MAF_USDA=3.279
NC_035084.1	25006443	.	T	G	.	.	MAF_INRAE=35.443;MAF_USDA=21.176
NC_035084.1	25006513	.	T	A	.	.	MAF_INRAE=2.5
NC_035084.1	25006699	.	G	C	.	.	MAF_USDA=2.459
NC_035084.1	25006700	.	C	G	.	.	MAF_INRAE=14.557;MAF_USDA=25.882
NC_035084.1	25006769	.	G	A	.	.	MAF_INRAE=14.557;MAF_USDA=22.353
NC_035084.1	25006793	.	C	A	.	.	MAF_INRAE=10.526;MAF_USDA=3.279
NC_035084.1	25006873	.	G	A	.	.	MAF_INRAE=5.263;MAF_USDA=7.059
NC_035084.1	25006901	.	C	T	.	.	MAF_USDA=8.235
NC_035084.1	25006949	.	C	T	.	.	MAF_INRAE=5.263;MAF_USDA=4.118
NC_035084.1	25007013	.	T	C	.	.	MAF_INRAE=10.526;MAF_USDA=7.059
NC_035084.1	25007121	.	T	G	.	.	MAF_INRAE=10.526;MAF_USDA=3.333
NC_035084.1	25007147	.	A	T	.	.	MAF_INRAE=44.937;MAF_USDA=31.548
NC_035084.1	25007165	.	T	C	.	.	MAF_INRAE=37.975;MAF_USDA=47.059
NC_035084.1	25007252	.	T	G	.	.	MAF_INRAE=17.089;MAF_USDA=47.024
NC_035084.1	25007315	.	C	T	.	.	MAF_USDA=9.016
NC_035084.1	25007458	.	C	T	.	.	MAF_USDA=1.639
NC_035084.1	25007527	.	C	T	.	.	MAF_INRAE=12.025;MAF_USDA=1.176
NC_035084.1	25007561	.	G	A	.	.	MAF_INRAE=1.667
NC_035084.1	25007691	.	A	C	.	.	MAF_USDA=7.377
NC_035084.1	25007695	.	A	G	.	.	MAF_INRAE=35.443;MAF_USDA=28.824
NC_035084.1	25007710	.	A	T	.	.	MAF_USDA=2.459
NC_035084.1	25007751	.	A	T	.	.	MAF_INRAE=35.443;MAF_USDA=27.647
NC_035084.1	25007794	.	A	G	.	.	MAF_INRAE=35.443;MAF_USDA=30.588
NC_035084.1	25007832	.	A	G	.	.	MAF_USDA=2.459
NC_035084.1	25007887	.	C	T	.	.	MAF_INRAE=44.937;MAF_USDA=14.706
NC_035084.1	25007919	.	G	C	.	.	MAF_INRAE=21.053;MAF_USDA=4.118
NC_035084.1	25007969	.	C	T	.	.	MAF_INRAE=10.526;MAF_USDA=17.059
NC_035084.1	25008010	.	G	A	.	.	MAF_INRAE=36.076;MAF_USDA=24.706
NC_035084.1	25008052	.	G	T	.	.	MAF_INRAE=48.333;MAF_USDA=16.667
NC_035084.1	25008200	.	A	G	.	.	MAF_INRAE=35.443;MAF_USDA=30.0
NC_035084.1	25008220	.	C	T	.	.	MAF_INRAE=27.848;MAF_USDA=5.294
NC_035084.1	25008242	.	T	A	.	.	MAF_INRAE=10.526;MAF_USDA=17.647
NC_035084.1	25008432	.	A	C	.	.	MAF_INRAE=10.526;MAF_USDA=19.412
NC_035084.1	25008433	.	G	T	.	.	MAF_USDA=7.059
NC_035084.1	25008470	.	T	C	.	.	MAF_INRAE=16.456;MAF_USDA=22.353
NC_035084.1	25008479	.	A	C	.	.	MAF_INRAE=16.456;MAF_USDA=22.353
NC_035084.1	25008507	.	C	T	.	.	MAF_USDA=2.941
NC_035084.1	25008510	.	G	A	.	.	MAF_USDA=3.279
NC_035084.1	25008563	.	G	T	.	.	MAF_INRAE=10.526;MAF_USDA=18.235
NC_035084.1	25008652	.	C	A	.	.	MAF_INRAE=2.5
NC_035084.1	25008815	.	G	A	.	.	MAF_USDA=7.059
NC_035084.1	25008816	.	T	G	.	.	MAF_INRAE=48.333
NC_035084.1	25008822	.	C	T	.	.	MAF_USDA=5.738
NC_035084.1	25009000	.	C	A	.	.	MAF_USDA=6.471
NC_035084.1	25009007	.	G	T	.	.	MAF_INRAE=17.089;MAF_USDA=24.118
NC_035084.1	25009389	.	A	C	.	.	MAF_INRAE=12.025;MAF_USDA=2.083
NC_035084.1	25009450	.	C	T	.	.	MAF_INRAE=44.304;MAF_USDA=17.647
NC_035084.1	25009578	.	G	T	.	.	MAF_USDA=2.459
NC_035084.1	25009703	.	C	T	.	.	MAF_USDA=8.197
NC_035084.1	25009867	.	T	A	.	.	MAF_USDA=6.557
NC_035084.1	25010055	.	T	C	.	.	MAF_INRAE=12.658;MAF_USDA=1.765
NC_035084.1	25010357	.	C	T	.	.	MAF_USDA=7.059
NC_035084.1	25010428	.	C	A	.	.	MAF_INRAE=12.025;MAF_USDA=2.083
NC_035084.1	25010438	.	C	T	.	.	MAF_USDA=3.279
NC_035084.1	25010444	.	T	G	.	.	MAF_INRAE=5.263;MAF_USDA=6.25
NC_035084.1	25010476	.	C	T	.	.	MAF_INRAE=21.053;MAF_USDA=20.588
NC_035084.1	25010608	.	C	T	.	.	MAF_USDA=5.294
NC_035084.1	25010717	.	A	G	.	.	MAF_INRAE=5.263
NC_035084.1	25010853	.	C	T	.	.	MAF_INRAE=12.025;MAF_USDA=2.353
NC_035084.1	25010860	.	T	A	.	.	MAF_USDA=1.639
NC_035084.1	25011027	.	T	A	.	.	MAF_USDA=2.459
NC_035084.1	25011036	.	A	G	.	.	MAF_USDA=1.639
NC_035084.1	25011050	.	C	G	.	.	MAF_USDA=3.279
NC_035084.1	25011085	.	G	T	.	.	MAF_INRAE=5.263;MAF_USDA=8.824
NC_035084.1	25011123	.	G	A	.	.	MAF_USDA=2.083
NC_035084.1	25011132	.	T	G	.	.	MAF_INRAE=21.053;MAF_USDA=4.118
NC_035084.1	25011158	.	A	C	.	.	MAF_INRAE=48.734;MAF_USDA=45.882
NC_035084.1	25011277	.	G	T	.	.	MAF_INRAE=48.734;MAF_USDA=47.059
NC_035084.1	25011354	.	C	G	.	.	MAF_USDA=1.639
NC_035084.1	25011356	.	G	A	.	.	MAF_USDA=1.639
NC_035084.1	25011392	.	T	G	.	.	MAF_INRAE=3.333;MAF_USDA=27.083
NC_035084.1	25011420	.	A	C	.	.	MAF_USDA=2.459
NC_035084.1	25011427	.	T	C	.	.	MAF_INRAE=41.139;MAF_USDA=48.81
NC_035084.1	25011440	.	T	G	.	.	MAF_USDA=2.353
NC_035084.1	25011463	.	A	C	.	.	MAF_INRAE=46.203;MAF_USDA=36.471
NC_035084.1	25011465	.	T	A	.	.	MAF_USDA=3.279
NC_035084.1	25011466	.	T	G	.	.	MAF_INRAE=1.667
NC_035084.1	25011469	.	T	G	.	.	MAF_USDA=1.639
NC_035084.1	25011538	.	T	C	.	.	MAF_INRAE=47.468;MAF_USDA=44.706
NC_035084.1	25011598	.	T	G	.	.	MAF_USDA=6.471
NC_035084.1	25011693	.	A	G	.	.	MAF_USDA=5.738
NC_035084.1	25011720	.	G	A	.	.	MAF_INRAE=44.937;MAF_USDA=14.706
NC_035084.1	25011777	.	G	A	.	.	MAF_INRAE=47.468;MAF_USDA=45.882
NC_035084.1	25011810	.	C	A	.	.	MAF_INRAE=14.557;MAF_USDA=4.118
NC_035084.1	25011811	.	G	T	.	.	MAF_INRAE=15.833;MAF_USDA=2.941
NC_035084.1	25011847	.	T	A	.	.	MAF_INRAE=12.025;MAF_USDA=2.083
NC_035084.1	25011906	.	G	C	.	.	MAF_USDA=4.098
NC_035084.1	25011919	.	T	A	.	.	MAF_USDA=4.098
NC_035084.1	25011977	.	T	G	.	.	MAF_INRAE=21.053;MAF_USDA=12.353
NC_035084.1	25012054	.	C	T	.	.	MAF_USDA=1.639
NC_035084.1	25012191	.	G	T	.	.	MAF_USDA=1.639
NC_035084.1	25012228	.	C	G	.	.	MAF_INRAE=14.557;MAF_USDA=2.941
NC_035084.1	25012229	.	G	C	.	.	MAF_INRAE=15.833;MAF_USDA=2.941
NC_035084.1	25012230	.	C	G	.	.	MAF_INRAE=47.468;MAF_USDA=40.0
NC_035084.1	25012272	.	A	T	.	.	MAF_INRAE=32.911;MAF_USDA=23.529
NC_035084.1	25012348	.	A	G	.	.	MAF_USDA=10.0
NC_035084.1	25012437	.	C	A	.	.	MAF_USDA=20.833
NC_035084.1	25013438	.	C	G	.	.	MAF_USDA=4.098
NC_035084.1	25013504	.	G	T	.	.	MAF_USDA=32.609
NC_035084.1	25013546	.	A	G	.	.	MAF_INRAE=8.861;MAF_USDA=1.667
NC_035084.1	25013612	.	A	G	.	.	MAF_USDA=2.941
NC_035084.1	25013635	.	G	A	.	.	MAF_USDA=4.118
NC_035084.1	25013724	.	G	A	.	.	MAF_INRAE=5.263
NC_035084.1	25013754	.	C	T	.	.	MAF_INRAE=10.526;MAF_USDA=8.333
NC_035084.1	25013839	.	C	A	.	.	MAF_INRAE=21.053;MAF_USDA=6.471
NC_035084.1	25013847	.	A	C	.	.	MAF_INRAE=46.203;MAF_USDA=29.167
NC_035084.1	25013853	.	C	A	.	.	MAF_USDA=1.639
NC_035084.1	25013890	.	C	A	.	.	MAF_INRAE=44.937;MAF_USDA=16.471
NC_035084.1	25014008	.	G	A	.	.	MAF_USDA=10.417
NC_035084.1	25014011	.	A	T	.	.	MAF_USDA=1.639
NC_035084.1	25014125	.	C	A	.	.	MAF_USDA=3.279
NC_035084.1	25014281	.	G	A	.	.	MAF_INRAE=14.557;MAF_USDA=2.941
NC_035084.1	25014293	.	G	A	.	.	MAF_INRAE=5.063;MAF_USDA=8.235
NC_035084.1	25014302	.	C	T	.	.	MAF_USDA=7.059
NC_035084.1	25014326	.	A	T	.	.	MAF_USDA=1.639
NC_035084.1	25014391	.	C	T	.	.	MAF_USDA=2.459
NC_035084.1	25014428	.	T	C	.	.	MAF_USDA=1.639
NC_035084.1	25014455	.	C	T	.	.	MAF_INRAE=5.263
NC_035084.1	25014612	.	G	A	.	.	MAF_USDA=22.353
NC_035084.1	25014694	.	T	C	.	.	MAF_INRAE=1.667
NC_035084.1	25014731	.	C	T	.	.	MAF_USDA=3.279
NC_035084.1	25014777	.	A	G	.	.	MAF_USDA=11.176
NC_035084.1	25014787	.	A	G	.	.	MAF_INRAE=8.333
NC_035084.1	25014795	.	A	G	.	.	MAF_INRAE=8.333;MAF_USDA=11.176
NC_035084.1	25014813	.	A	G	.	.	MAF_INRAE=5.0
NC_035084.1	25014843	.	A	C	.	.	MAF_USDA=8.333
NC_035084.1	25014844	.	G	T	.	.	MAF_USDA=6.25
NC_035084.1	25015439	.	A	G	.	.	MAF_USDA=8.333
NC_035084.1	25015444	.	A	G	.	.	MAF_USDA=15.0
NC_035084.1	25015446	.	T	A	.	.	MAF_USDA=2.542
NC_035084.1	25015447	.	T	C	.	.	MAF_USDA=1.724
NC_035084.1	25015454	.	ATT	ATA	.	.	MAF_USDA=8.333
NC_035084.1	25015476	.	C	T	.	.	MAF_INRAE=5.263;MAF_USDA=1.639
NC_035084.1	25015626	.	G	A	.	.	MAF_USDA=5.085
NC_035084.1	25015653	.	C	A	.	.	MAF_USDA=1.639
NC_035084.1	25015696	.	C	A	.	.	MAF_INRAE=18.987;MAF_USDA=30.588
NC_035084.1	25015770	.	C	A	.	.	MAF_USDA=5.294
NC_035084.1	25015834	.	A	C	.	.	MAF_USDA=3.279
NC_035084.1	25015847	.	A	C	.	.	MAF_USDA=2.459
NC_035084.1	25015856	.	C	A	.	.	MAF_INRAE=13.291;MAF_USDA=11.176
NC_035084.1	25015908	.	C	T	.	.	MAF_INRAE=36.667;MAF_USDA=47.917
NC_035084.1	25016038	.	G	T	.	.	MAF_USDA=4.098
NC_035084.1	25016084	.	A	C	.	.	MAF_USDA=4.918
NC_035084.1	25016086	.	C	A	.	.	MAF_USDA=5.882
NC_035084.1	25016265	.	G	C	.	.	MAF_USDA=8.197
NC_035084.1	25016266	.	A	C	.	.	MAF_USDA=8.197
NC_035084.1	25016353	.	G	T	.	.	MAF_INRAE=14.557;MAF_USDA=2.941
NC_035084.1	25016425	.	T	C	.	.	MAF_INRAE=39.873;MAF_USDA=37.647
NC_035084.1	25016516	.	G	A	.	.	MAF_USDA=8.197
NC_035084.1	25016525	.	G	A	.	.	MAF_INRAE=5.263
NC_035084.1	25016603	.	A	T	.	.	MAF_USDA=6.471
NC_035084.1	25016720	.	A	C	.	.	MAF_USDA=4.918
NC_035084.1	25016757	.	A	C	.	.	MAF_INRAE=44.937;MAF_USDA=37.647
NC_035084.1	25016772	.	T	C	.	.	MAF_INRAE=31.646;MAF_USDA=45.882
NC_035084.1	25016792	.	A	C	.	.	MAF_USDA=6.557
NC_035084.1	25016880	.	T	C	.	.	MAF_USDA=6.471
NC_035084.1	25016900	.	A	G	.	.	MAF_USDA=1.639
NC_035084.1	25017038	.	A	T	.	.	MAF_INRAE=12.658;MAF_USDA=11.176
NC_035084.1	25017042	.	C	T	.	.	MAF_USDA=8.824
NC_035084.1	25017105	.	C	A	.	.	MAF_USDA=6.557
NC_035084.1	25017174	.	C	T	.	.	MAF_USDA=2.459
NC_035084.1	25017183	.	C	T	.	.	MAF_INRAE=48.734;MAF_USDA=36.471
NC_035084.1	25017187	.	C	A	.	.	MAF_USDA=8.824
NC_035084.1	25017272	.	A	T	.	.	MAF_INRAE=36.842;MAF_USDA=32.353
NC_035084.1	25017294	.	T	C	.	.	MAF_INRAE=21.053;MAF_USDA=11.765
NC_035084.1	25017316	.	G	A	.	.	MAF_USDA=1.639
NC_035084.1	25017960	.	A	C	.	.	MAF_INRAE=10.526
NC_035084.1	25017977	.	G	A	.	.	MAF_INRAE=21.053;MAF_USDA=12.5
NC_035084.1	25018013	.	A	C	.	.	MAF_USDA=7.059
NC_035084.1	25018036	.	G	A	.	.	MAF_INRAE=31.579;MAF_USDA=35.294
NC_035084.1	25018042	.	C	T	.	.	MAF_USDA=4.098
NC_035084.1	25018045	.	G	T	.	.	MAF_USDA=2.459
NC_035084.1	25018050	.	A	G	.	.	MAF_USDA=11.765
NC_035084.1	25018134	.	C	T	.	.	MAF_INRAE=26.582;MAF_USDA=2.083
NC_035084.1	25018141	.	A	T	.	.	MAF_INRAE=12.658;MAF_USDA=8.333
NC_035084.1	25018320	.	G	A	.	.	MAF_USDA=8.333
NC_035084.1	25018321	.	A	T	.	.	MAF_USDA=8.333
NC_035084.1	25018420	.	C	T	.	.	MAF_USDA=6.25
NC_035084.1	25018426	.	T	A	.	.	MAF_USDA=6.25
NC_035084.1	25018465	.	G	T	.	.	MAF_USDA=10.417
NC_035084.1	25018507	.	T	G	.	.	MAF_INRAE=36.076;MAF_USDA=45.833
NC_035084.1	25018512	.	A	G	.	.	MAF_INRAE=1.667
NC_035084.1	25018663	.	G	A	.	.	MAF_USDA=8.197
NC_035084.1	25018688	.	A	G	.	.	MAF_INRAE=34.177;MAF_USDA=48.361
NC_035084.1	25018724	.	G	A	.	.	MAF_USDA=1.639
NC_035084.1	25018728	.	G	A	.	.	MAF_USDA=2.459
NC_035084.1	25018740	.	G	C	.	.	MAF_INRAE=29.747;MAF_USDA=9.836
NC_035084.1	25018745	.	T	G	.	.	MAF_USDA=10.656
NC_035084.1	25018779	.	T	A	.	.	MAF_USDA=2.459
NC_035084.1	25018853	.	G	A	.	.	MAF_INRAE=34.177;MAF_USDA=37.647
NC_035084.1	25019040	.	T	G	.	.	MAF_INRAE=5.263;MAF_USDA=10.588
NC_035084.1	25019053	.	T	C	.	.	MAF_INRAE=5.263;MAF_USDA=9.412
NC_035084.1	25019212	.	T	C	.	.	MAF_INRAE=3.797;MAF_USDA=20.0
NC_035084.1	25019261	.	A	T	.	.	MAF_USDA=14.583
NC_035084.1	25019371	.	G	T	.	.	MAF_INRAE=15.823;MAF_USDA=21.765
NC_035084.1	25019476	.	T	A	.	.	MAF_INRAE=5.263;MAF_USDA=11.905
NC_035084.1	25019495	.	A	C	.	.	MAF_USDA=1.786
NC_035084.1	25019531	.	G	A	.	.	MAF_USDA=2.459
NC_035084.1	25019689	.	A	C	.	.	MAF_INRAE=47.468;MAF_USDA=38.235
NC_035084.1	25019708	.	C	T	.	.	MAF_INRAE=27.848;MAF_USDA=4.706
NC_035084.1	25019732	.	G	A	.	.	MAF_USDA=4.098
NC_035084.1	25019748	.	G	A	.	.	MAF_INRAE=10.526
NC_035084.1	25019877	.	A	G	.	.	MAF_INRAE=50.0;MAF_USDA=27.059
NC_035084.1	25019919	.	A	C	.	.	MAF_USDA=1.639
NC_035084.1	25019926	.	G	C	.	.	MAF_INRAE=19.62;MAF_USDA=8.235
NC_035084.1	25019932	.	T	G	.	.	MAF_INRAE=47.468;MAF_USDA=31.148
NC_035084.1	25019940	.	A	G	.	.	MAF_USDA=19.672
NC_035084.1	25019999	.	C	T	.	.	MAF_INRAE=47.468;MAF_USDA=30.0
NC_035084.1	25020012	.	T	A	.	.	MAF_USDA=1.639
NC_035084.1	25020018	.	C	A	.	.	MAF_USDA=2.459
NC_035084.1	25020021	.	G	A	.	.	MAF_INRAE=30.833;MAF_USDA=11.765
NC_035084.1	25020039	.	C	T	.	.	MAF_USDA=6.557
NC_035084.1	25020127	.	C	T	.	.	MAF_INRAE=48.333;MAF_USDA=27.647
NC_035084.1	25020128	.	A	G	.	.	MAF_USDA=37.647
NC_035084.1	25020147	.	C	T	.	.	MAF_INRAE=50.0;MAF_USDA=27.059
NC_035084.1	25020222	.	C	T	.	.	MAF_INRAE=50.0;MAF_USDA=27.647
NC_035084.1	25020259	.	G	T	.	.	MAF_INRAE=49.367;MAF_USDA=27.059
NC_035084.1	25020292	.	A	C	.	.	MAF_INRAE=10.526;MAF_USDA=37.059
NC_035084.1	25020293	.	A	C	.	.	MAF_USDA=37.059
NC_035084.1	25020315	.	T	C	.	.	MAF_USDA=1.639
NC_035084.1	25020402	.	G	T	.	.	MAF_INRAE=19.62;MAF_USDA=14.706
NC_035084.1	25020489	.	A	G	.	.	MAF_USDA=1.765
NC_035084.1	25020565	.	G	T	.	.	MAF_USDA=3.279
NC_035084.1	25020591	.	G	A	.	.	MAF_USDA=1.639
NC_035084.1	25020598	.	C	A	.	.	MAF_INRAE=10.526;MAF_USDA=35.882
NC_035084.1	25020612	.	T	G	.	.	MAF_USDA=5.738
NC_035084.1	25020623	.	G	T	.	.	MAF_USDA=11.765
NC_035084.1	25020648	.	A	T	.	.	MAF_INRAE=47.468;MAF_USDA=31.765
NC_035084.1	25020658	.	G	T	.	.	MAF_INRAE=5.263
NC_035084.1	25020723	.	G	C	.	.	MAF_INRAE=10.526;MAF_USDA=38.235
NC_035084.1	25020794	.	G	T	.	.	MAF_INRAE=32.5;MAF_USDA=8.333
NC_035084.1	25020796	.	G	T	.	.	MAF_INRAE=32.5;MAF_USDA=8.333
NC_035084.1	25020929	.	T	A	.	.	MAF_INRAE=18.987
NC_035084.1	25020940	.	A	T	.	.	MAF_INRAE=18.987;MAF_USDA=8.235
NC_035084.1	25020985	.	C	T	.	.	MAF_INRAE=30.38;MAF_USDA=13.529
NC_035084.1	25021024	.	T	C	.	.	MAF_INRAE=10.526;MAF_USDA=38.235
NC_035084.1	25021047	.	A	G	.	.	MAF_USDA=4.098
NC_035084.1	25021180	.	A	G	.	.	MAF_USDA=5.294
NC_035084.1	25021242	.	A	T	.	.	MAF_USDA=10.417
NC_035084.1	25021666	.	A	T	.	.	MAF_INRAE=10.526
NC_035084.1	25021679	.	A	G	.	.	MAF_USDA=1.639
NC_035084.1	25021701	.	G	A	.	.	MAF_USDA=2.083
NC_035084.1	25021702	.	A	G	.	.	MAF_USDA=2.083
NC_035084.1	25021703	.	A	G	.	.	MAF_USDA=2.083
NC_035084.1	25021704	.	C	T	.	.	MAF_USDA=2.083
NC_035084.1	25021705	.	T	C	.	.	MAF_USDA=2.083
NC_035084.1	25021796	.	A	C	.	.	MAF_INRAE=15.789;MAF_USDA=45.882
NC_035084.1	25021894	.	C	G	.	.	MAF_USDA=1.639
NC_035084.1	25021926	.	C	A	.	.	MAF_USDA=1.639
NC_035084.1	25021964	.	A	G	.	.	MAF_USDA=10.0
NC_035084.1	25021996	.	T	C	.	.	MAF_USDA=5.294
NC_035084.1	25022039	.	G	T	.	.	MAF_USDA=6.471
NC_035084.1	25022148	.	G	T	.	.	MAF_INRAE=22.152;MAF_USDA=20.0
NC_035084.1	25022213	.	G	A	.	.	MAF_INRAE=10.526
NC_035084.1	25022418	.	A	C	.	.	MAF_USDA=2.459
NC_035084.1	25022437	.	A	G	.	.	MAF_INRAE=5.263;MAF_USDA=42.353
NC_035084.1	25022454	.	T	C	.	.	MAF_INRAE=27.848;MAF_USDA=5.882
NC_035084.1	25022474	.	G	C	.	.	MAF_USDA=1.639
NC_035084.1	25022551	.	T	A	.	.	MAF_USDA=1.639
NC_035084.1	25022797	.	C	A	.	.	MAF_USDA=2.083
NC_035084.1	25022798	.	G	A	.	.	MAF_USDA=2.083
NC_035084.1	25022953	.	C	T	.	.	MAF_USDA=6.471
NC_035084.1	25022968	.	G	A	.	.	MAF_INRAE=5.263
NC_035084.1	25022970	.	C	T	.	.	MAF_USDA=2.083
NC_035084.1	25022994	.	C	A	.	.	MAF_USDA=1.639
NC_035084.1	25023044	.	G	T	.	.	MAF_USDA=4.098
NC_035084.1	25023099	.	C	T	.	.	MAF_USDA=1.639
NC_035084.1	25023107	.	C	T	.	.	MAF_USDA=4.098
NC_035084.1	25023108	.	A	G	.	.	MAF_USDA=2.459
NC_035084.1	25023115	.	T	A	.	.	MAF_INRAE=28.481;MAF_USDA=16.471
NC_035084.1	25023214	.	C	T	.	.	MAF_INRAE=5.263
NC_035084.1	25023307	.	T	G	.	.	MAF_USDA=2.459
NC_035084.1	25023402	.	A	C	.	.	MAF_USDA=14.706
NC_035084.1	25023604	.	T	G	.	.	MAF_USDA=2.083
NC_035084.1	25023737	.	C	A	.	.	MAF_INRAE=28.481;MAF_USDA=6.471
NC_035084.1	25023789	.	C	T	.	.	MAF_INRAE=5.263;MAF_USDA=3.529
NC_035084.1	25023794	.	C	T	.	.	MAF_USDA=10.417
NC_035084.1	25023830	.	C	T	.	.	MAF_INRAE=45.57;MAF_USDA=8.333
NC_035084.1	25023849	.	A	C	.	.	MAF_INRAE=28.481;MAF_USDA=5.882
NC_035084.1	25024000	.	T	C	.	.	MAF_USDA=14.118
NC_035084.1	25024122	.	G	T	.	.	MAF_USDA=1.639
NC_035084.1	25024136	.	A	C	.	.	MAF_INRAE=5.263
NC_035084.1	25024147	.	T	C	.	.	MAF_INRAE=5.263
NC_035084.1	25024254	.	C	T	.	.	MAF_INRAE=29.747;MAF_USDA=19.412
NC_035084.1	25024277	.	A	G	.	.	MAF_USDA=3.279
NC_035084.1	25024377	.	G	C	.	.	MAF_USDA=2.083
NC_035084.1	25024390	.	G	A	.	.	MAF_INRAE=32.911;MAF_USDA=35.882
NC_035084.1	25024447	.	G	A	.	.	MAF_INRAE=27.848;MAF_USDA=10.588
NC_035084.1	25024756	.	G	T	.	.	MAF_INRAE=29.114;MAF_USDA=17.059
NC_035084.1	25024769	.	A	C	.	.	MAF_USDA=35.882
NC_035084.1	25024863	.	A	T	.	.	MAF_INRAE=29.747;MAF_USDA=20.0
NC_035084.1	25024878	.	A	C	.	.	MAF_USDA=1.639
NC_035084.1	25024880	.	T	A	.	.	MAF_INRAE=22.152;MAF_USDA=20.588
NC_035084.1	25024881	.	T	G	.	.	MAF_USDA=4.167
NC_035084.1	25024912	.	C	A	.	.	MAF_INRAE=46.203;MAF_USDA=14.706
NC_035084.1	25024914	.	C	A	.	.	MAF_INRAE=45.833;MAF_USDA=14.706
NC_035084.1	25024945	.	G	A	.	.	MAF_USDA=2.083
NC_035084.1	25024954	.	G	T	.	.	MAF_USDA=2.083
NC_035084.1	25024983	.	T	A	.	.	MAF_USDA=1.639
NC_035084.1	25025004	.	G	T	.	.	MAF_INRAE=29.114;MAF_USDA=16.471
NC_035084.1	25025054	.	G	A	.	.	MAF_USDA=37.647
NC_035084.1	25025059	.	C	G	.	.	MAF_USDA=29.167
NC_035084.1	25025060	.	C	T	.	.	MAF_USDA=29.167
NC_035084.1	25025176	.	C	G	.	.	MAF_INRAE=5.263;MAF_USDA=4.098
NC_035084.1	25025204	.	G	T	.	.	MAF_USDA=2.459
NC_035084.1	25025369	.	G	T	.	.	MAF_USDA=3.529
NC_035084.1	25025407	.	T	A	.	.	MAF_INRAE=29.114;MAF_USDA=10.588
NC_035084.1	25025485	.	G	A	.	.	MAF_USDA=16.471
NC_035084.1	25025622	.	G	C	.	.	MAF_USDA=3.279
NC_035084.1	25025834	.	C	T	.	.	MAF_USDA=1.639
NC_035084.1	25025844	.	C	T	.	.	MAF_USDA=1.639
NC_035084.1	25025967	.	C	A	.	.	MAF_USDA=17.647
NC_035084.1	25025976	.	G	A	.	.	MAF_INRAE=23.418;MAF_USDA=45.882
NC_035084.1	25025986	.	A	C	.	.	MAF_INRAE=5.263
NC_035084.1	25026083	.	C	T	.	.	MAF_INRAE=29.114;MAF_USDA=17.059
NC_035084.1	25026140	.	G	T	.	.	MAF_USDA=1.639
NC_035084.1	25026143	.	A	T	.	.	MAF_USDA=4.098
NC_035084.1	25026228	.	G	A	.	.	MAF_USDA=1.639
NC_035084.1	25026291	.	C	T	.	.	MAF_INRAE=14.557;MAF_USDA=3.529
NC_035084.1	25026312	.	C	A	.	.	MAF_INRAE=46.203;MAF_USDA=14.118
NC_035084.1	25026346	.	G	A	.	.	MAF_INRAE=23.418;MAF_USDA=44.706
NC_035084.1	25026403	.	C	T	.	.	MAF_INRAE=45.833;MAF_USDA=15.294
NC_035084.1	25026611	.	G	A	.	.	MAF_INRAE=23.418;MAF_USDA=45.882
NC_035084.1	25026637	.	G	C	.	.	MAF_INRAE=5.263;MAF_USDA=4.167
NC_035084.1	25026638	.	T	A	.	.	MAF_USDA=4.167
NC_035084.1	25026676	.	G	A	.	.	MAF_INRAE=31.646;MAF_USDA=8.235
NC_035084.1	25026782	.	A	G	.	.	MAF_USDA=3.529
NC_035084.1	25026808	.	C	G	.	.	MAF_USDA=4.167
NC_035084.1	25026833	.	C	T	.	.	MAF_INRAE=14.557;MAF_USDA=3.529
NC_035084.1	25027232	.	G	T	.	.	MAF_INRAE=5.263
NC_035084.1	25027242	.	A	C	.	.	MAF_INRAE=30.38;MAF_USDA=14.754
NC_035084.1	25027258	.	T	G	.	.	MAF_USDA=1.639
NC_035084.1	25027377	.	T	C	.	.	MAF_USDA=1.639
NC_035084.1	25027513	.	T	A	.	.	MAF_USDA=6.471
NC_035084.1	25027545	.	T	A	.	.	MAF_INRAE=14.557;MAF_USDA=2.941
NC_035084.1	25027572	.	C	T	.	.	MAF_USDA=2.459
NC_035084.1	25027580	.	C	T	.	.	MAF_INRAE=29.747;MAF_USDA=45.882
NC_035084.1	25027592	.	G	C	.	.	MAF_USDA=1.639
NC_035084.1	25027605	.	C	A	.	.	MAF_USDA=3.279
NC_035084.1	25027693	.	T	G	.	.	MAF_USDA=1.639
NC_035084.1	25027782	.	C	T	.	.	MAF_USDA=18.75
NC_035084.1	25027964	.	C	T	.	.	MAF_INRAE=28.481;MAF_USDA=18.235
NC_035084.1	25027995	.	A	C	.	.	MAF_INRAE=44.304;MAF_USDA=47.059
NC_035084.1	25028017	.	G	A	.	.	MAF_INRAE=14.557;MAF_USDA=3.279
NC_035084.1	25028091	.	G	A	.	.	MAF_USDA=5.833
NC_035084.1	25028130	.	T	C	.	.	MAF_USDA=22.289
NC_035084.1	25028181	.	G	T	.	.	MAF_USDA=18.75
NC_035084.1	25028216	.	A	C	.	.	MAF_USDA=12.5
NC_035084.1	25028227	.	T	G	.	.	MAF_INRAE=31.646;MAF_USDA=11.667
NC_035084.1	25028301	.	T	A	.	.	MAF_USDA=2.459
NC_035084.1	25028322	.	G	T	.	.	MAF_INRAE=5.263;MAF_USDA=5.294
NC_035084.1	25028323	.	G	T	.	.	MAF_USDA=5.294
NC_035084.1	25028365	.	C	T	.	.	MAF_USDA=14.583
NC_035084.1	25028370	.	G	T	.	.	MAF_USDA=18.75
NC_035084.1	25028397	.	C	T	.	.	MAF_USDA=1.639
NC_035084.1	25028439	.	T	A	.	.	MAF_INRAE=14.557;MAF_USDA=4.706
NC_035084.1	25028452	.	T	C	.	.	MAF_USDA=1.639
NC_035084.1	25028461	.	G	T	.	.	MAF_INRAE=14.557;MAF_USDA=3.529
NC_035084.1	25028465	.	C	A	.	.	MAF_INRAE=5.263
NC_035084.1	25028536	.	T	C	.	.	MAF_USDA=3.529
NC_035084.1	25028637	.	C	T	.	.	MAF_USDA=5.882
NC_035084.1	25028691	.	C	T	.	.	MAF_INRAE=45.57;MAF_USDA=38.824
NC_035084.1	25028778	.	G	C	.	.	MAF_INRAE=30.833;MAF_USDA=12.5
NC_035084.1	25028821	.	G	T	.	.	MAF_INRAE=27.215;MAF_USDA=6.471
NC_035084.1	25028829	.	G	T	.	.	MAF_USDA=1.639
NC_035084.1	25028993	.	C	T	.	.	MAF_USDA=2.083
NC_035084.1	25029013	.	T	G	.	.	MAF_INRAE=14.557;MAF_USDA=2.941
NC_035084.1	25029024	.	G	A	.	.	MAF_USDA=1.639
NC_035084.1	25029026	.	G	T	.	.	MAF_USDA=1.639
NC_035084.1	25029033	.	T	C	.	.	MAF_USDA=1.639
NC_035084.1	25029053	.	G	A	.	.	MAF_USDA=2.459
NC_035084.1	25029080	.	T	A	.	.	MAF_INRAE=30.38;MAF_USDA=12.5
NC_035084.1	25029081	.	A	T	.	.	MAF_INRAE=31.667;MAF_USDA=38.235
NC_035084.1	25029087	.	G	C	.	.	MAF_INRAE=5.263;MAF_USDA=16.471
NC_035084.1	25029116	.	T	C	.	.	MAF_INRAE=36.076;MAF_USDA=48.235
NC_035084.1	25029176	.	T	G	.	.	MAF_INRAE=21.519;MAF_USDA=16.471
NC_035084.1	25029228	.	C	T	.	.	MAF_INRAE=22.152;MAF_USDA=17.059
NC_035084.1	25029229	.	G	C	.	.	MAF_INRAE=3.333;MAF_USDA=2.941
NC_035084.1	25029232	.	G	T	.	.	MAF_INRAE=30.833
NC_035084.1	25029236	.	T	A	.	.	MAF_INRAE=29.167;MAF_USDA=34.146
NC_035084.1	25029238	.	T	G	.	.	MAF_USDA=20.833
NC_035084.1	25029243	.	T	C	.	.	MAF_INRAE=28.481;MAF_USDA=10.714
NC_035084.1	25029246	.	A	T	.	.	MAF_USDA=16.471
NC_035084.1	25029247	.	C	G	.	.	MAF_USDA=16.471
NC_035084.1	25029284	.	C	A	.	.	MAF_INRAE=31.013;MAF_USDA=11.765
NC_035084.1	25029330	.	C	T	.	.	MAF_INRAE=5.263
NC_035084.1	25029335	.	A	G	.	.	MAF_INRAE=16.456;MAF_USDA=14.118
NC_035084.1	25029377	.	T	C	.	.	MAF_INRAE=17.089
NC_035084.1	25029506	.	G	A	.	.	MAF_USDA=2.459
NC_035084.1	25029509	.	G	A	.	.	MAF_INRAE=27.848;MAF_USDA=6.557
NC_035084.1	25029587	.	C	T	.	.	MAF_USDA=3.279
NC_035084.1	25029625	.	C	T	.	.	MAF_USDA=4.098
NC_035084.1	25029632	.	C	T	.	.	MAF_USDA=1.639
NC_035084.1	25029682	.	A	G	.	.	MAF_INRAE=37.5;MAF_USDA=50.0
NC_035084.1	25029734	.	T	G	.	.	MAF_INRAE=5.263;MAF_USDA=1.639
NC_035084.1	25029856	.	C	A	.	.	MAF_INRAE=13.291;MAF_USDA=11.176
NC_035084.1	25029876	.	C	A	.	.	MAF_INRAE=5.263;MAF_USDA=3.279
NC_035084.1	25029912	.	T	C	.	.	MAF_INRAE=45.57;MAF_USDA=48.81
NC_035084.1	25029939	.	G	A	.	.	MAF_INRAE=45.57;MAF_USDA=47.619
NC_035084.1	25029944	.	T	C	.	.	MAF_USDA=5.738
NC_035084.1	25030022	.	T	C	.	.	MAF_USDA=27.439
NC_035084.1	25030059	.	T	A	.	.	MAF_INRAE=41.772;MAF_USDA=38.235
NC_035084.1	25030079	.	C	A	.	.	MAF_USDA=1.639
NC_035084.1	25030082	.	C	A	.	.	MAF_INRAE=41.772
NC_035084.1	25030120	.	A	G	.	.	MAF_INRAE=43.671;MAF_USDA=47.647
NC_035084.1	25030129	.	C	A	.	.	MAF_INRAE=31.646;MAF_USDA=15.294
NC_035084.1	25030134	.	C	A	.	.	MAF_INRAE=44.304;MAF_USDA=48.235
NC_035084.1	25030169	.	C	T	.	.	MAF_INRAE=43.038;MAF_USDA=48.824
NC_035084.1	25030193	.	T	G	.	.	MAF_INRAE=8.333;MAF_USDA=15.476
NC_035084.1	25030292	.	T	A	.	.	MAF_USDA=5.952
NC_035084.1	25030350	.	G	T	.	.	MAF_USDA=4.762
NC_035084.1	25030459	.	C	T	.	.	MAF_INRAE=46.667;MAF_USDA=47.619
NC_035084.1	25030530	.	T	G	.	.	MAF_USDA=11.905
NC_035084.1	25030569	.	G	A	.	.	MAF_INRAE=30.0;MAF_USDA=22.619
NC_035084.1	25030675	.	G	C	.	.	MAF_USDA=1.667
NC_035084.1	25030728	.	A	G	.	.	MAF_USDA=13.095
NC_035084.1	25030750	.	C	T	.	.	MAF_INRAE=14.167;MAF_USDA=2.976
NC_035084.1	25030785	.	G	A	.	.	MAF_USDA=1.667
NC_035084.1	25030894	.	A	T	.	.	MAF_INRAE=30.0;MAF_USDA=21.429
NC_035084.1	25030921	.	C	A	.	.	MAF_USDA=1.667
NC_035084.1	25031014	.	C	G	.	.	MAF_INRAE=8.333;MAF_USDA=27.976
NC_035084.1	25031045	.	A	C	.	.	MAF_INRAE=30.0;MAF_USDA=16.071
NC_035084.1	25031121	.	C	A	.	.	MAF_USDA=1.667
NC_035084.1	25031137	.	G	A	.	.	MAF_INRAE=30.0;MAF_USDA=25.595
NC_035084.1	25031355	.	T	G	.	.	MAF_INRAE=28.481;MAF_USDA=20.588
NC_035084.1	25031412	.	G	A	.	.	MAF_INRAE=5.263;MAF_USDA=1.639
NC_035084.1	25031413	.	A	T	.	.	MAF_USDA=1.639
NC_035084.1	25032486	.	C	T	.	.	MAF_USDA=18.75
NC_035084.1	25032489	.	A	G	.	.	MAF_USDA=33.929
NC_035084.1	25032491	.	G	T	.	.	MAF_USDA=32.353
NC_035084.1	25032515	.	C	T	.	.	MAF_USDA=3.279
NC_035084.1	25032540	.	G	T	.	.	MAF_USDA=30.0
NC_035084.1	25032548	.	A	C	.	.	MAF_USDA=33.529
NC_035084.1	25032584	.	T	C	.	.	MAF_USDA=34.524
NC_035084.1	25032814	.	C	T	.	.	MAF_USDA=1.639
NC_035084.1	25032942	.	A	T	.	.	MAF_USDA=1.639
NC_035084.1	25032991	.	C	A	.	.	MAF_INRAE=29.114;MAF_USDA=35.294
NC_035084.1	25033007	.	T	C	.	.	MAF_USDA=1.639
NC_035084.1	25033015	.	A	T	.	.	MAF_INRAE=14.557;MAF_USDA=17.059
NC_035084.1	25033038	.	A	G	.	.	MAF_INRAE=28.481;MAF_USDA=35.294
NC_035084.1	25033060	.	G	T	.	.	MAF_INRAE=27.215;MAF_USDA=11.765
NC_035084.1	25033068	.	A	C	.	.	MAF_USDA=1.639
NC_035084.1	25033101	.	T	A	.	.	MAF_USDA=5.882
NC_035084.1	25033102	.	G	T	.	.	MAF_USDA=1.639
NC_035084.1	25033112	.	C	A	.	.	MAF_USDA=47.647
NC_035084.1	25033113	.	A	G	.	.	MAF_USDA=1.639
NC_035084.1	25033305	.	G	A	.	.	MAF_INRAE=28.481;MAF_USDA=35.294
NC_035084.1	25033343	.	A	T	.	.	MAF_INRAE=30.38;MAF_USDA=44.706
NC_035084.1	25033379	.	A	C	.	.	MAF_INRAE=29.114;MAF_USDA=35.294
NC_035084.1	25033464	.	G	T	.	.	MAF_INRAE=39.873;MAF_USDA=44.706
NC_035084.1	25033585	.	G	A	.	.	MAF_USDA=1.639
NC_035084.1	25033620	.	G	T	.	.	MAF_USDA=5.738
NC_035084.1	25033621	.	T	G	.	.	MAF_INRAE=26.582;MAF_USDA=34.118
NC_035084.1	25033665	.	C	T	.	.	MAF_INRAE=27.215;MAF_USDA=6.557
NC_035084.1	25033718	.	T	G	.	.	MAF_INRAE=44.304;MAF_USDA=48.235
NC_035084.1	25033795	.	T	G	.	.	MAF_INRAE=26.582;MAF_USDA=8.235
NC_035084.1	25033807	.	A	C	.	.	MAF_INRAE=27.848;MAF_USDA=34.118
NC_035084.1	25033899	.	A	C	.	.	MAF_INRAE=13.924;MAF_USDA=17.059
NC_035084.1	25033900	.	A	C	.	.	MAF_INRAE=8.333;MAF_USDA=14.118
NC_035084.1	25033949	.	A	C	.	.	MAF_INRAE=27.215;MAF_USDA=35.294
NC_035084.1	25033989	.	C	T	.	.	MAF_INRAE=27.215;MAF_USDA=34.706
NC_035084.1	25033993	.	C	T	.	.	MAF_INRAE=29.167;MAF_USDA=34.706
NC_035084.1	25034031	.	C	T	.	.	MAF_USDA=3.279
NC_035084.1	25034174	.	C	T	.	.	MAF_INRAE=14.557;MAF_USDA=12.5
NC_035084.1	25034175	.	G	A	.	.	MAF_INRAE=21.053;MAF_USDA=34.524
NC_035084.1	25034185	.	C	A	.	.	MAF_INRAE=15.789;MAF_USDA=11.31
NC_035084.1	25034197	.	C	A	.	.	MAF_USDA=1.667
NC_035084.1	25034208	.	A	G	.	.	MAF_USDA=1.667
NC_035084.1	25034217	.	G	A	.	.	MAF_INRAE=27.215;MAF_USDA=16.667
NC_035084.1	25034237	.	C	T	.	.	MAF_INRAE=26.582;MAF_USDA=34.118
NC_035084.1	25034269	.	C	T	.	.	MAF_USDA=27.083
NC_035084.1	25034287	.	C	T	.	.	MAF_USDA=2.459
NC_035084.1	25034289	.	C	A	.	.	MAF_USDA=2.459
NC_035084.1	25034293	.	G	A	.	.	MAF_USDA=1.639
NC_035084.1	25034624	.	G	T	.	.	MAF_INRAE=43.671;MAF_USDA=49.412
NC_035084.1	25034637	.	C	T	.	.	MAF_INRAE=29.114;MAF_USDA=34.118
NC_035084.1	25034665	.	C	A	.	.	MAF_INRAE=13.291;MAF_USDA=2.353
NC_035084.1	25034751	.	G	T	.	.	MAF_INRAE=1.667;MAF_USDA=2.941
NC_035084.1	25034790	.	G	A	.	.	MAF_USDA=5.294
NC_035084.1	25034862	.	T	A	.	.	MAF_INRAE=14.557;MAF_USDA=17.059
NC_035084.1	25034887	.	T	G	.	.	MAF_INRAE=14.557;MAF_USDA=17.059
NC_035084.1	25034904	.	A	C	.	.	MAF_INRAE=14.167;MAF_USDA=12.5
NC_035084.1	25034970	.	G	T	.	.	MAF_INRAE=43.671;MAF_USDA=45.882
NC_035084.1	25034974	.	A	G	.	.	MAF_INRAE=14.167;MAF_USDA=18.824
NC_035084.1	25034977	.	T	G	.	.	MAF_USDA=10.0
NC_035084.1	25035021	.	G	A	.	.	MAF_INRAE=16.456;MAF_USDA=31.765
NC_035084.1	25035069	.	C	T	.	.	MAF_INRAE=5.263;MAF_USDA=8.824
NC_035084.1	25035086	.	C	T	.	.	MAF_USDA=5.294
NC_035084.1	25035121	.	T	A	.	.	MAF_INRAE=33.544;MAF_USDA=23.529
NC_035084.1	25035169	.	G	A	.	.	MAF_INRAE=13.333;MAF_USDA=4.706
NC_035084.1	25035277	.	A	T	.	.	MAF_USDA=1.639
NC_035084.1	25035303	.	A	T	.	.	MAF_USDA=3.279
NC_035084.1	25035416	.	C	T	.	.	MAF_USDA=2.459
NC_035084.1	25035450	.	A	T	.	.	MAF_INRAE=29.747;MAF_USDA=27.647
NC_035084.1	25035477	.	C	T	.	.	MAF_USDA=10.656
NC_035084.1	25035601	.	T	C	.	.	MAF_INRAE=26.316;MAF_USDA=41.765
NC_035084.1	25035708	.	C	T	.	.	MAF_INRAE=17.089;MAF_USDA=14.706
NC_035084.1	25035896	.	C	T	.	.	MAF_USDA=7.647
NC_035084.1	25035938	.	T	A	.	.	MAF_USDA=32.353
NC_035084.1	25035939	.	T	A	.	.	MAF_USDA=32.353
NC_035084.1	25035940	.	C	T	.	.	MAF_USDA=2.941
NC_035084.1	25036032	.	C	A	.	.	MAF_INRAE=5.263;MAF_USDA=10.417
NC_035084.1	25036063	.	G	A	.	.	MAF_INRAE=27.848;MAF_USDA=6.557
NC_035084.1	25036165	.	G	T	.	.	MAF_INRAE=35.443;MAF_USDA=12.941
NC_035084.1	25036206	.	C	A	.	.	MAF_USDA=3.333
NC_035084.1	25036243	.	A	T	.	.	MAF_USDA=33.333
NC_035084.1	25036258	.	G	A	.	.	MAF_USDA=1.639
NC_035084.1	25036276	.	G	A	.	.	MAF_USDA=8.824
NC_035084.1	25036392	.	A	C	.	.	MAF_INRAE=17.5
NC_035084.1	25036394	.	C	T	.	.	MAF_INRAE=16.667
NC_035084.1	25036411	.	A	G	.	.	MAF_INRAE=49.367;MAF_USDA=40.588
NC_035084.1	25036424	.	T	C	.	.	MAF_USDA=8.824
NC_035084.1	25036616	.	G	A	.	.	MAF_USDA=1.639
NC_035084.1	25036670	.	A	T	.	.	MAF_INRAE=18.333
NC_035084.1	25036678	.	T	C	.	.	MAF_USDA=45.833
NC_035084.1	25036682	.	C	T	.	.	MAF_INRAE=17.089;MAF_USDA=2.459
NC_035084.1	25036691	.	C	A	.	.	MAF_INRAE=48.101;MAF_USDA=41.176
NC_035084.1	25036714	.	C	A	.	.	MAF_USDA=8.197
NC_035084.1	25036752	.	C	T	.	.	MAF_INRAE=4.43;MAF_USDA=1.765
NC_035084.1	25036898	.	G	A	.	.	MAF_USDA=1.639
NC_035084.1	25036954	.	G	C	.	.	MAF_INRAE=48.101;MAF_USDA=42.941
NC_035084.1	25037004	.	G	A	.	.	MAF_INRAE=5.263;MAF_USDA=4.118
NC_035084.1	25037023	.	A	G	.	.	MAF_INRAE=30.38;MAF_USDA=26.471
NC_035084.1	25037031	.	G	T	.	.	MAF_INRAE=48.333
NC_035084.1	25037086	.	T	C	.	.	MAF_INRAE=29.114;MAF_USDA=21.765
NC_035084.1	25037143	.	C	T	.	.	MAF_USDA=1.639
NC_035084.1	25037155	.	C	T	.	.	MAF_USDA=7.059
NC_035084.1	25037186	.	C	A	.	.	MAF_INRAE=48.734;MAF_USDA=44.118
NC_035084.1	25037256	.	T	G	.	.	MAF_USDA=4.098
NC_035084.1	25037257	.	A	C	.	.	MAF_INRAE=48.734;MAF_USDA=40.0
NC_035084.1	25037295	.	G	A	.	.	MAF_INRAE=47.468;MAF_USDA=49.412
NC_035084.1	25037327	.	C	T	.	.	MAF_INRAE=5.263;MAF_USDA=8.929
NC_035084.1	25037334	.	T	A	.	.	MAF_USDA=1.639
NC_035084.1	25037386	.	C	T	.	.	MAF_USDA=3.279
NC_035084.1	25037391	.	C	T	.	.	MAF_USDA=1.639
NC_035084.1	25037401	.	C	A	.	.	MAF_USDA=1.639
NC_035084.1	25037410	.	G	T	.	.	MAF_USDA=8.197
NC_035084.1	25037467	.	C	T	.	.	MAF_INRAE=5.263;MAF_USDA=4.706
NC_035084.1	25037514	.	G	A	.	.	MAF_USDA=1.639
NC_035084.1	25037542	.	A	G	.	.	MAF_INRAE=32.911;MAF_USDA=43.293
NC_035084.1	25037582	.	G	C	.	.	MAF_USDA=14.583
NC_035084.1	25037590	.	G	T	.	.	MAF_USDA=14.583
NC_035084.1	25037591	.	A	C	.	.	MAF_USDA=14.583
NC_035084.1	25037601	.	C	T	.	.	MAF_USDA=10.0
NC_035084.1	25037658	.	A	T	.	.	MAF_INRAE=2.5;MAF_USDA=2.459
NC_035084.1	25037695	.	A	T	.	.	MAF_INRAE=6.329
NC_035084.1	25037699	.	A	C	.	.	MAF_INRAE=5.263;MAF_USDA=1.667
NC_035084.1	25037761	.	A	T	.	.	MAF_USDA=6.471
NC_035084.1	25037811	.	G	A	.	.	MAF_INRAE=2.5;MAF_USDA=2.459
NC_035084.1	25037816	.	C	T	.	.	MAF_USDA=1.639
NC_035084.1	25037836	.	C	T	.	.	MAF_USDA=5.294
NC_035084.1	25038006	.	C	A	.	.	MAF_USDA=1.639
NC_035084.1	25038010	.	T	C	.	.	MAF_USDA=6.25
NC_035084.1	25038042	.	G	T	.	.	MAF_INRAE=18.354
NC_035084.1	25038044	.	A	G	.	.	MAF_USDA=5.882
NC_035084.1	25038082	.	G	A	.	.	MAF_INRAE=2.5;MAF_USDA=8.235
NC_035084.1	25038083	.	A	G	.	.	MAF_INRAE=2.5;MAF_USDA=8.235
NC_035084.1	25038207	.	G	A	.	.	MAF_INRAE=16.456;MAF_USDA=15.294
NC_035084.1	25038216	.	C	T	.	.	MAF_USDA=1.639
NC_035084.1	25038224	.	C	A	.	.	MAF_USDA=1.639
NC_035084.1	25038226	.	A	C	.	.	MAF_USDA=1.639
NC_035084.1	25038249	.	A	G	.	.	MAF_INRAE=17.089;MAF_USDA=2.459
NC_035084.1	25038274	.	T	C	.	.	MAF_INRAE=14.557;MAF_USDA=21.765
NC_035084.1	25038372	.	A	G	.	.	MAF_USDA=4.098
NC_035084.1	25038376	.	G	A	.	.	MAF_INRAE=41.772;MAF_USDA=10.588
NC_035084.1	25038505	.	T	A	.	.	MAF_INRAE=3.797;MAF_USDA=20.833
NC_035084.1	25038507	.	A	T	.	.	MAF_INRAE=1.667;MAF_USDA=33.333
NC_035084.1	25038516	.	T	G	.	.	MAF_USDA=16.265
NC_035084.1	25038580	.	G	C	.	.	MAF_INRAE=36.842;MAF_USDA=34.94
NC_035084.1	25038630	.	A	T	.	.	MAF_USDA=4.167
NC_035084.1	25038654	.	G	T	.	.	MAF_USDA=4.167
NC_035084.1	25038718	.	T	G	.	.	MAF_INRAE=40.506;MAF_USDA=7.647
NC_035084.1	25038719	.	A	T	.	.	MAF_USDA=1.639
NC_035084.1	25038720	.	A	T	.	.	MAF_INRAE=14.167;MAF_USDA=10.588
NC_035084.1	25038727	.	T	A	.	.	MAF_USDA=3.279
NC_035084.1	25038739	.	T	A	.	.	MAF_USDA=1.639
NC_035084.1	25038744	.	G	A	.	.	MAF_USDA=2.459
NC_035084.1	25038786	.	C	A	.	.	MAF_USDA=1.639
NC_035084.1	25038842	.	T	C	.	.	MAF_USDA=3.279
NC_035084.1	25038925	.	G	T	.	.	MAF_USDA=2.459
NC_035084.1	25038933	.	G	A	.	.	MAF_USDA=4.918
NC_035084.1	25038957	.	T	G	.	.	MAF_USDA=1.639
NC_035084.1	25038968	.	A	T	.	.	MAF_INRAE=1.667
NC_035084.1	25039033	.	T	C	.	.	MAF_INRAE=5.263;MAF_USDA=11.765
NC_035084.1	25039068	.	A	G	.	.	MAF_USDA=19.048
NC_035084.1	25039092	.	T	C	.	.	MAF_USDA=1.639
NC_035084.1	25039103	.	C	T	.	.	MAF_INRAE=31.579;MAF_USDA=8.824
NC_035084.1	25039134	.	T	C	.	.	MAF_INRAE=31.579;MAF_USDA=10.0
NC_035084.1	25039150	.	C	T	.	.	MAF_USDA=3.279
NC_035084.1	25039229	.	C	A	.	.	MAF_INRAE=15.789;MAF_USDA=3.279
NC_035084.1	25039272	.	T	C	.	.	MAF_USDA=47.917
NC_035084.1	25039273	.	T	A	.	.	MAF_USDA=50.0
NC_035084.1	25039292	.	C	T	.	.	MAF_INRAE=15.789;MAF_USDA=12.5
NC_035084.1	25039319	.	T	G	.	.	MAF_USDA=1.639
NC_035084.1	25039335	.	T	C	.	.	MAF_USDA=1.639
NC_035084.1	25039472	.	G	A	.	.	MAF_USDA=4.098
NC_035084.1	25039642	.	G	C	.	.	MAF_USDA=39.583
NC_035084.1	25039752	.	T	G	.	.	MAF_USDA=5.738
NC_035084.1	25039753	.	G	T	.	.	MAF_USDA=17.647
NC_035084.1	25039846	.	T	G	.	.	MAF_INRAE=15.789
NC_035084.1	25039961	.	C	T	.	.	MAF_USDA=1.639
NC_035084.1	25039988	.	C	G	.	.	MAF_USDA=3.279
NC_035084.1	25040002	.	T	A	.	.	MAF_INRAE=15.789;MAF_USDA=12.353
NC_035084.1	25040010	.	C	A	.	.	MAF_INRAE=15.789;MAF_USDA=1.639
NC_035084.1	25040091	.	C	A	.	.	MAF_USDA=1.667
NC_035084.1	25040108	.	G	A	.	.	MAF_USDA=4.098
NC_035084.1	25040174	.	T	C	.	.	MAF_INRAE=41.139;MAF_USDA=4.167
NC_035084.1	25040258	.	G	T	.	.	MAF_INRAE=6.962;MAF_USDA=15.882
NC_035084.1	25040261	.	C	A	.	.	MAF_INRAE=2.5;MAF_USDA=8.235
NC_035084.1	25040332	.	C	G	.	.	MAF_INRAE=10.526;MAF_USDA=2.459
NC_035084.1	25040422	.	G	A	.	.	MAF_INRAE=42.405;MAF_USDA=10.588
NC_035084.1	25040530	.	A	C	.	.	MAF_INRAE=42.405;MAF_USDA=10.588
NC_035084.1	25040551	.	G	T	.	.	MAF_INRAE=2.5;MAF_USDA=2.459
NC_035084.1	25040557	.	G	A	.	.	MAF_USDA=4.167
NC_035084.1	25040877	.	T	A	.	.	MAF_INRAE=45.57;MAF_USDA=23.81
NC_035084.1	25040906	.	T	G	.	.	MAF_USDA=2.459
NC_035084.1	25040961	.	C	G	.	.	MAF_INRAE=3.797
NC_035084.1	25041042	.	G	T	.	.	MAF_INRAE=12.025;MAF_USDA=5.294
NC_035084.1	25041052	.	G	T	.	.	MAF_INRAE=31.646;MAF_USDA=42.353
NC_035084.1	25041121	.	T	C	.	.	MAF_INRAE=31.646;MAF_USDA=43.529
NC_035084.1	25041205	.	G	A	.	.	MAF_USDA=1.639
NC_035084.1	25041369	.	A	G	.	.	MAF_INRAE=13.291;MAF_USDA=22.941
NC_035084.1	25041434	.	G	A	.	.	MAF_INRAE=14.557;MAF_USDA=4.706
NC_035084.1	25041502	.	C	A	.	.	MAF_INRAE=8.228;MAF_USDA=15.294
NC_035084.1	25041508	.	T	C	.	.	MAF_INRAE=2.5;MAF_USDA=8.235
NC_035084.1	25041515	.	C	T	.	.	MAF_INRAE=5.263;MAF_USDA=1.765
NC_035084.1	25041613	.	C	T	.	.	MAF_INRAE=45.57;MAF_USDA=41.765
NC_035084.1	25041650	.	G	A	.	.	MAF_USDA=1.639
NC_035084.1	25041665	.	C	T	.	.	MAF_INRAE=45.57;MAF_USDA=43.443
NC_035084.1	25041848	.	G	A	.	.	MAF_USDA=3.279
NC_035084.1	25041941	.	T	C	.	.	MAF_INRAE=5.263;MAF_USDA=8.235
NC_035084.1	25041958	.	C	T	.	.	MAF_USDA=2.459
NC_035084.1	25042013	.	C	A	.	.	MAF_INRAE=31.646;MAF_USDA=17.059
NC_035084.1	25042275	.	A	G	.	.	MAF_INRAE=36.709;MAF_USDA=34.706
NC_035084.1	25042313	.	C	T	.	.	MAF_USDA=2.459
NC_035084.1	25042516	.	C	G	.	.	MAF_INRAE=12.025;MAF_USDA=1.765
NC_035084.1	25042552	.	C	A	.	.	MAF_INRAE=14.557;MAF_USDA=14.706
NC_035084.1	25042653	.	G	T	.	.	MAF_INRAE=13.924;MAF_USDA=8.235
NC_035084.1	25042665	.	G	T	.	.	MAF_INRAE=3.333;MAF_USDA=2.459
NC_035084.1	25042731	.	G	C	.	.	MAF_INRAE=10.759;MAF_USDA=4.918
NC_035084.1	25042765	.	G	A	.	.	MAF_USDA=1.639
NC_035084.1	25042766	.	A	T	.	.	MAF_USDA=1.639
NC_035084.1	25042844	.	G	T	.	.	MAF_INRAE=42.405;MAF_USDA=40.0
NC_035084.1	25042948	.	G	A	.	.	MAF_INRAE=12.025;MAF_USDA=4.118
NC_035084.1	25042985	.	G	A	.	.	MAF_INRAE=17.089
NC_035084.1	25042994	.	C	T	.	.	MAF_INRAE=12.025;MAF_USDA=2.353
NC_035084.1	25043021	.	G	A	.	.	MAF_USDA=1.639
NC_035084.1	25043026	.	A	G	.	.	MAF_USDA=1.639
NC_035084.1	25043046	.	A	C	.	.	MAF_USDA=2.353
NC_035084.1	25043047	.	T	G	.	.	MAF_USDA=8.333
NC_035084.1	25043149	.	C	A	.	.	MAF_INRAE=10.833
NC_035084.1	25043179	.	G	A	.	.	MAF_INRAE=39.873;MAF_USDA=48.235
NC_035084.1	25043194	.	T	G	.	.	MAF_INRAE=39.873;MAF_USDA=45.882
NC_035084.1	25043232	.	G	A	.	.	MAF_INRAE=39.241;MAF_USDA=48.824
NC_035084.1	25043280	.	T	C	.	.	MAF_USDA=1.639
NC_035084.1	25043311	.	T	A	.	.	MAF_USDA=4.918
NC_035084.1	25043382	.	G	T	.	.	MAF_INRAE=46.835;MAF_USDA=40.588
NC_035084.1	25043542	.	T	A	.	.	MAF_INRAE=12.025;MAF_USDA=4.918
NC_035084.1	25043568	.	T	C	.	.	MAF_INRAE=2.5;MAF_USDA=4.098
NC_035084.1	25043626	.	G	A	.	.	MAF_USDA=2.459
NC_035084.1	25043636	.	C	T	.	.	MAF_USDA=1.639
NC_035084.1	25043642	.	G	T	.	.	MAF_INRAE=12.025;MAF_USDA=4.706
NC_035084.1	25043652	.	C	T	.	.	MAF_USDA=1.639
NC_035084.1	25043788	.	T	A	.	.	MAF_INRAE=39.873;MAF_USDA=48.235
NC_035084.1	25043791	.	C	T	.	.	MAF_INRAE=14.557;MAF_USDA=2.941
NC_035084.1	25043792	.	G	A	.	.	MAF_USDA=5.738
NC_035084.1	25043825	.	C	T	.	.	MAF_INRAE=14.557;MAF_USDA=3.529
NC_035084.1	25043836	.	C	T	.	.	MAF_INRAE=31.646;MAF_USDA=22.353
NC_035084.1	25043875	.	A	T	.	.	MAF_INRAE=39.241;MAF_USDA=48.235
NC_035084.1	25043885	.	C	A	.	.	MAF_INRAE=39.241;MAF_USDA=48.235
NC_035084.1	25043900	.	C	T	.	.	MAF_INRAE=31.646;MAF_USDA=21.176
NC_035084.1	25043915	.	C	A	.	.	MAF_USDA=1.639
NC_035084.1	25043967	.	G	A	.	.	MAF_USDA=6.25
NC_035084.1	25043988	.	T	G	.	.	MAF_USDA=2.459
NC_035084.1	25044007	.	T	C	.	.	MAF_INRAE=46.203;MAF_USDA=41.765
NC_035084.1	25044087	.	G	T	.	.	MAF_USDA=5.738
NC_035084.1	25044156	.	C	A	.	.	MAF_INRAE=12.025;MAF_USDA=4.118
NC_035084.1	25044162	.	C	T	.	.	MAF_INRAE=14.557;MAF_USDA=2.941
NC_035084.1	25044222	.	A	T	.	.	MAF_INRAE=11.392;MAF_USDA=4.118
NC_035084.1	25044245	.	A	G	.	.	MAF_USDA=4.167
NC_035084.1	25044270	.	A	G	.	.	MAF_INRAE=8.228;MAF_USDA=17.059
NC_035084.1	25044309	.	A	G	.	.	MAF_USDA=1.639
NC_035084.1	25044398	.	C	A	.	.	MAF_INRAE=27.5;MAF_USDA=49.412
NC_035084.1	25044404	.	A	T	.	.	MAF_USDA=2.353
NC_035084.1	25044436	.	G	T	.	.	MAF_USDA=4.167
NC_035084.1	25044471	.	C	T	.	.	MAF_INRAE=10.526;MAF_USDA=2.941
NC_035084.1	25044479	.	C	A	.	.	MAF_USDA=1.639
NC_035084.1	25044511	.	C	G	.	.	MAF_INRAE=5.263;MAF_USDA=10.417
NC_035084.1	25044513	.	C	T	.	.	MAF_USDA=23.214
NC_035084.1	25044595	.	C	T	.	.	MAF_USDA=4.918
NC_035084.1	25044670	.	T	A	.	.	MAF_INRAE=15.19;MAF_USDA=2.941
NC_035084.1	25044737	.	A	C	.	.	MAF_INRAE=14.557;MAF_USDA=2.941
NC_035084.1	25044787	.	A	G	.	.	MAF_INRAE=2.5;MAF_USDA=20.833
NC_035084.1	25044796	.	T	C	.	.	MAF_USDA=2.459
NC_035084.1	25044814	.	T	A	.	.	MAF_INRAE=21.519;MAF_USDA=12.353
NC_035084.1	25044837	.	G	A	.	.	MAF_INRAE=31.646;MAF_USDA=18.235
NC_035084.1	25044893	.	C	A	.	.	MAF_USDA=2.459
NC_035084.1	25044919	.	T	C	.	.	MAF_INRAE=16.667;MAF_USDA=22.917
NC_035084.1	25044974	.	A	G	.	.	MAF_INRAE=12.025;MAF_USDA=3.529
NC_035084.1	25044988	.	C	T	.	.	MAF_INRAE=10.526;MAF_USDA=1.639
NC_035084.1	25045003	.	G	A	.	.	MAF_USDA=4.918
NC_035084.1	25045078	.	T	G	.	.	MAF_INRAE=10.526;MAF_USDA=1.639
NC_035084.1	25045103	.	G	A	.	.	MAF_INRAE=39.241;MAF_USDA=50.0
NC_035084.1	25045106	.	G	A	.	.	MAF_USDA=2.5
NC_035084.1	25045177	.	A	G	.	.	MAF_INRAE=5.263
NC_035084.1	25045195	.	C	T	.	.	MAF_INRAE=31.646;MAF_USDA=24.118
NC_035084.1	25045209	.	A	T	.	.	MAF_USDA=2.353
NC_035084.1	25045237	.	C	T	.	.	MAF_INRAE=13.333
NC_035084.1	25045259	.	C	T	.	.	MAF_INRAE=47.368;MAF_USDA=46.429
NC_035084.1	25046858	.	T	C	.	.	MAF_USDA=47.917
NC_035084.1	25046869	.	T	C	.	.	MAF_USDA=1.667
NC_035084.1	25046884	.	A	G	.	.	MAF_INRAE=47.368;MAF_USDA=47.647
NC_035084.1	25046890	.	T	C	.	.	MAF_USDA=5.738
NC_035084.1	25046930	.	G	A	.	.	MAF_USDA=4.098
NC_035084.1	25046953	.	G	A	.	.	MAF_USDA=4.918
NC_035084.1	25046978	.	G	A	.	.	MAF_USDA=5.294
NC_035084.1	25046983	.	C	T	.	.	MAF_INRAE=8.228;MAF_USDA=17.647
NC_035084.1	25047011	.	G	A	.	.	MAF_INRAE=14.557;MAF_USDA=2.353
NC_035084.1	25047052	.	T	C	.	.	MAF_USDA=6.557
NC_035084.1	25047072	.	G	A	.	.	MAF_USDA=1.639
NC_035084.1	25047102	.	G	A	.	.	MAF_INRAE=2.5
NC_035084.1	25047181	.	A	G	.	.	MAF_INRAE=2.5;MAF_USDA=15.294
NC_035084.1	25047182	.	C	A	.	.	MAF_USDA=5.738
NC_035084.1	25047235	.	C	A	.	.	MAF_USDA=7.738
NC_035084.1	25047295	.	C	T	.	.	MAF_USDA=8.197
NC_035084.1	25047321	.	C	A	.	.	MAF_USDA=1.639
NC_035084.1	25047340	.	C	A	.	.	MAF_INRAE=12.025;MAF_USDA=3.529
NC_035084.1	25047349	.	G	A	.	.	MAF_INRAE=14.557;MAF_USDA=2.941
NC_035084.1	25047366	.	G	A	.	.	MAF_USDA=2.353
NC_035084.1	25047388	.	T	C	.	.	MAF_USDA=1.639
NC_035084.1	25047397	.	A	G	.	.	MAF_INRAE=14.557;MAF_USDA=7.059
NC_035084.1	25047420	.	G	T	.	.	MAF_INRAE=20.886;MAF_USDA=5.882
NC_035084.1	25047421	.	A	G	.	.	MAF_INRAE=20.833;MAF_USDA=5.882
NC_035084.1	25047432	.	C	A	.	.	MAF_USDA=4.098
NC_035084.1	25047478	.	C	A	.	.	MAF_USDA=4.098
NC_035084.1	25047750	.	G	A	.	.	MAF_USDA=1.639
NC_035084.1	25047818	.	A	G	.	.	MAF_INRAE=5.263;MAF_USDA=2.353
NC_035084.1	25047873	.	G	A	.	.	MAF_INRAE=2.5;MAF_USDA=8.235
NC_035084.1	25047881	.	T	A	.	.	MAF_INRAE=31.646;MAF_USDA=17.647
NC_035084.1	25047884	.	A	C	.	.	MAF_USDA=5.738
NC_035084.1	25047916	.	A	T	.	.	MAF_INRAE=31.646;MAF_USDA=17.647
NC_035084.1	25047926	.	G	T	.	.	MAF_INRAE=39.241;MAF_USDA=48.824
NC_035084.1	25047933	.	G	A	.	.	MAF_INRAE=31.646;MAF_USDA=17.647
NC_035084.1	25047951	.	C	A	.	.	MAF_INRAE=21.519;MAF_USDA=12.353
NC_035084.1	25047994	.	A	C	.	.	MAF_INRAE=46.203;MAF_USDA=36.471
NC_035084.1	25048120	.	C	A	.	.	MAF_INRAE=14.557;MAF_USDA=8.824
NC_035084.1	25048130	.	G	A	.	.	MAF_INRAE=14.557;MAF_USDA=14.118
NC_035084.1	25048138	.	C	T	.	.	MAF_INRAE=14.557;MAF_USDA=12.941
NC_035084.1	25048139	.	C	G	.	.	MAF_INRAE=15.833;MAF_USDA=12.941
NC_035084.1	25048148	.	T	C	.	.	MAF_USDA=1.639
NC_035084.1	25048149	.	G	A	.	.	MAF_USDA=1.639
NC_035084.1	25048196	.	T	C	.	.	MAF_USDA=4.918
NC_035084.1	25048219	.	T	C	.	.	MAF_USDA=4.918
NC_035084.1	25048239	.	C	A	.	.	MAF_INRAE=31.013;MAF_USDA=17.059
NC_035084.1	25048335	.	G	T	.	.	MAF_INRAE=15.19;MAF_USDA=2.941
NC_035084.1	25048375	.	G	A	.	.	MAF_INRAE=13.333;MAF_USDA=3.279
NC_035084.1	25048395	.	A	T	.	.	MAF_INRAE=31.013;MAF_USDA=17.059
NC_035084.1	25048421	.	C	T	.	.	MAF_USDA=4.098
NC_035084.1	25048455	.	A	G	.	.	MAF_USDA=6.667
NC_035084.1	25048478	.	T	A	.	.	MAF_USDA=4.167
NC_035084.1	25048488	.	T	G	.	.	MAF_USDA=4.918
NC_035084.1	25048563	.	C	T	.	.	MAF_USDA=1.639
NC_035084.1	25048638	.	T	C	.	.	MAF_USDA=6.557
NC_035084.1	25048641	.	A	G	.	.	MAF_INRAE=31.013;MAF_USDA=28.235
NC_035084.1	25048695	.	T	C	.	.	MAF_INRAE=39.241;MAF_USDA=50.0
NC_035084.1	25048715	.	A	T	.	.	MAF_USDA=3.279
NC_035084.1	25048717	.	T	G	.	.	MAF_INRAE=13.333;MAF_USDA=10.656
NC_035084.1	25048832	.	T	G	.	.	MAF_INRAE=31.646;MAF_USDA=16.471
NC_035084.1	25048845	.	C	G	.	.	MAF_INRAE=31.646;MAF_USDA=17.647
NC_035084.1	25048847	.	C	T	.	.	MAF_INRAE=13.924;MAF_USDA=2.941
NC_035084.1	25048853	.	G	A	.	.	MAF_INRAE=29.747;MAF_USDA=30.0
NC_035084.1	25048906	.	G	T	.	.	MAF_INRAE=20.886;MAF_USDA=6.471
NC_035084.1	25048908	.	A	T	.	.	MAF_USDA=5.738
NC_035084.1	25048955	.	G	A	.	.	MAF_INRAE=13.333;MAF_USDA=3.279
NC_035084.1	25048977	.	T	C	.	.	MAF_INRAE=31.646;MAF_USDA=17.647
NC_035084.1	25048990	.	C	A	.	.	MAF_USDA=2.459
NC_035084.1	25049007	.	T	A	.	.	MAF_INRAE=13.924;MAF_USDA=2.941
NC_035084.1	25049008	.	G	T	.	.	MAF_INRAE=15.833;MAF_USDA=8.235
NC_035084.1	25049021	.	G	A	.	.	MAF_USDA=5.738
NC_035084.1	25049027	.	A	C	.	.	MAF_INRAE=21.519;MAF_USDA=12.941
NC_035084.1	25049076	.	A	G	.	.	MAF_INRAE=11.392;MAF_USDA=4.118
NC_035084.1	25049130	.	A	C	.	.	MAF_INRAE=10.526;MAF_USDA=1.639
NC_035084.1	25049138	.	G	A	.	.	MAF_USDA=4.918
NC_035084.1	25049158	.	A	T	.	.	MAF_INRAE=20.0;MAF_USDA=12.5
NC_035084.1	25049164	.	C	A	.	.	MAF_USDA=5.738
NC_035084.1	25049202	.	A	C	.	.	MAF_INRAE=10.526;MAF_USDA=1.639
NC_035084.1	25049246	.	C	T	.	.	MAF_USDA=1.786
NC_035084.1	25049342	.	C	A	.	.	MAF_USDA=1.667
NC_035084.1	25049471	.	C	T	.	.	MAF_INRAE=10.526;MAF_USDA=4.167
NC_035084.1	25049476	.	C	A	.	.	MAF_USDA=6.557
NC_035084.1	25049542	.	T	C	.	.	MAF_USDA=5.833
NC_035084.1	25049557	.	A	C	.	.	MAF_INRAE=21.519;MAF_USDA=18.235
NC_035084.1	25049599	.	A	C	.	.	MAF_USDA=5.294
NC_035084.1	25049650	.	G	A	.	.	MAF_INRAE=2.5;MAF_USDA=2.459
NC_035084.1	25049675	.	C	A	.	.	MAF_USDA=5.738
NC_035084.1	25049768	.	C	A	.	.	MAF_USDA=3.279
NC_035084.1	25049804	.	G	A	.	.	MAF_USDA=1.639
NC_035084.1	25049822	.	G	C	.	.	MAF_USDA=6.557
NC_035084.1	25049850	.	G	A	.	.	MAF_INRAE=8.861;MAF_USDA=18.235
NC_035084.1	25049860	.	T	A	.	.	MAF_USDA=11.905
NC_035084.1	25049927	.	C	T	.	.	MAF_USDA=1.639
NC_035084.1	25049952	.	A	T	.	.	MAF_INRAE=2.5;MAF_USDA=10.588
NC_035084.1	25049958	.	T	G	.	.	MAF_INRAE=22.152;MAF_USDA=12.941
NC_035084.1	25050044	.	G	C	.	.	MAF_INRAE=12.5;MAF_USDA=3.279
NC_035084.1	25050087	.	G	A	.	.	MAF_USDA=4.918
NC_035084.1	25050092	.	G	T	.	.	MAF_INRAE=21.053;MAF_USDA=17.647
NC_035084.1	25050133	.	G	A	.	.	MAF_USDA=3.279
NC_035084.1	25050175	.	G	T	.	.	MAF_INRAE=5.263;MAF_USDA=10.588
NC_035084.1	25050207	.	G	A	.	.	MAF_USDA=4.167
NC_035084.1	25050245	.	T	C	.	.	MAF_USDA=9.016
NC_035084.1	25050270	.	G	A	.	.	MAF_INRAE=10.526;MAF_USDA=3.012
NC_035084.1	25050479	.	G	T	.	.	MAF_USDA=15.854
NC_035084.1	25050490	.	G	C	.	.	MAF_USDA=4.167
NC_035084.1	25050519	.	T	A	.	.	MAF_USDA=5.952
NC_035084.1	25050567	.	G	T	.	.	MAF_USDA=5.357
NC_035084.1	25050571	.	G	T	.	.	MAF_USDA=8.929
NC_035084.1	25050598	.	C	A	.	.	MAF_INRAE=26.316;MAF_USDA=26.471
NC_035084.1	25050604	.	C	T	.	.	MAF_INRAE=21.053;MAF_USDA=17.647
NC_035084.1	25050636	.	C	T	.	.	MAF_INRAE=5.263
NC_035084.1	25050655	.	G	T	.	.	MAF_INRAE=15.789;MAF_USDA=17.059
NC_035084.1	25050667	.	G	A	.	.	MAF_INRAE=18.987;MAF_USDA=25.882
NC_035084.1	25050702	.	C	T	.	.	MAF_INRAE=13.333;MAF_USDA=3.279
NC_035084.1	25050742	.	G	A	.	.	MAF_USDA=7.647
NC_035084.1	25050774	.	A	G	.	.	MAF_USDA=1.639
NC_035084.1	25050797	.	C	A	.	.	MAF_USDA=7.377
NC_035084.1	25050832	.	G	T	.	.	MAF_USDA=1.639
NC_035084.1	25050916	.	A	G	.	.	MAF_USDA=1.639
NC_035084.1	25050954	.	G	T	.	.	MAF_USDA=1.639
NC_035084.1	25051037	.	G	A	.	.	MAF_INRAE=19.62;MAF_USDA=39.412
NC_035084.1	25051055	.	A	T	.	.	MAF_INRAE=20.886;MAF_USDA=12.353
NC_035084.1	25051094	.	T	G	.	.	MAF_INRAE=2.5;MAF_USDA=8.824
NC_035084.1	25051110	.	T	A	.	.	MAF_INRAE=28.481;MAF_USDA=17.059
NC_035084.1	25051214	.	G	A	.	.	MAF_INRAE=28.481;MAF_USDA=17.647
NC_035084.1	25051226	.	G	A	.	.	MAF_INRAE=31.013;MAF_USDA=17.059
NC_035084.1	25051234	.	C	A	.	.	MAF_USDA=3.279
NC_035084.1	25051285	.	C	G	.	.	MAF_INRAE=12.025;MAF_USDA=4.118
NC_035084.1	25051303	.	G	T	.	.	MAF_USDA=2.459
NC_035084.1	25051361	.	G	T	.	.	MAF_INRAE=18.354;MAF_USDA=30.588
NC_035084.1	25051365	.	T	A	.	.	MAF_INRAE=23.333;MAF_USDA=17.647
NC_035084.1	25051401	.	G	A	.	.	MAF_INRAE=18.987;MAF_USDA=40.0
NC_035084.1	25051422	.	C	T	.	.	MAF_USDA=5.738
NC_035084.1	25051468	.	G	A	.	.	MAF_INRAE=1.667
NC_035084.1	25051505	.	A	G	.	.	MAF_USDA=8.197
NC_035084.1	25051520	.	C	T	.	.	MAF_INRAE=13.333;MAF_USDA=3.279
NC_035084.1	25051544	.	C	T	.	.	MAF_INRAE=18.354;MAF_USDA=25.0
NC_035084.1	25051548	.	G	T	.	.	MAF_USDA=8.197
NC_035084.1	25051558	.	C	A	.	.	MAF_USDA=8.197
NC_035084.1	25051568	.	G	T	.	.	MAF_INRAE=14.557;MAF_USDA=2.941
NC_035084.1	25051606	.	G	A	.	.	MAF_USDA=4.098
NC_035084.1	25051615	.	G	A	.	.	MAF_USDA=2.459
NC_035084.1	25051638	.	G	A	.	.	MAF_USDA=1.639
NC_035084.1	25051679	.	G	A	.	.	MAF_INRAE=14.557;MAF_USDA=2.941
NC_035084.1	25051684	.	C	A	.	.	MAF_INRAE=18.354;MAF_USDA=28.235
NC_035084.1	25051733	.	A	T	.	.	MAF_USDA=2.353
NC_035084.1	25051738	.	G	A	.	.	MAF_USDA=3.279
NC_035084.1	25051746	.	G	A	.	.	MAF_INRAE=13.924;MAF_USDA=2.976
NC_035084.1	25051777	.	A	T	.	.	MAF_INRAE=2.5;MAF_USDA=2.459
NC_035084.1	25051841	.	G	A	.	.	MAF_INRAE=18.987;MAF_USDA=24.706
NC_035084.1	25051931	.	C	G	.	.	MAF_INRAE=14.557;MAF_USDA=2.941
NC_035084.1	25051992	.	A	G	.	.	MAF_USDA=15.294
NC_035084.1	25052064	.	G	T	.	.	MAF_INRAE=8.228;MAF_USDA=18.235
NC_035084.1	25052162	.	C	G	.	.	MAF_USDA=2.459
NC_035084.1	25052270	.	T	A	.	.	MAF_INRAE=31.646;MAF_USDA=16.471
NC_035084.1	25052271	.	G	A	.	.	MAF_INRAE=30.0;MAF_USDA=16.471
NC_035084.1	25052278	.	C	A	.	.	MAF_INRAE=2.5;MAF_USDA=2.459
NC_035084.1	25052301	.	C	G	.	.	MAF_INRAE=27.848;MAF_USDA=17.647
NC_035084.1	25052312	.	C	A	.	.	MAF_INRAE=21.519;MAF_USDA=12.941
NC_035084.1	25052320	.	G	A	.	.	MAF_USDA=4.098
NC_035084.1	25052380	.	C	T	.	.	MAF_INRAE=20.886;MAF_USDA=17.647
NC_035084.1	25052502	.	T	C	.	.	MAF_INRAE=20.253;MAF_USDA=7.059
NC_035084.1	25052518	.	T	A	.	.	MAF_USDA=7.5
NC_035084.1	25052519	.	A	T	.	.	MAF_USDA=7.377
NC_035084.1	25052532	.	G	A	.	.	MAF_INRAE=5.696;MAF_USDA=13.529
NC_035084.1	25052536	.	A	G	.	.	MAF_USDA=1.639
NC_035084.1	25052549	.	C	A	.	.	MAF_INRAE=34.177
NC_035084.1	25052559	.	T	A	.	.	MAF_USDA=2.459
NC_035084.1	25052563	.	A	C	.	.	MAF_USDA=5.738
NC_035084.1	25052599	.	A	C	.	.	MAF_INRAE=18.354
NC_035084.1	25052600	.	C	A	.	.	MAF_INRAE=15.833
NC_035084.1	25052621	.	C	A	.	.	MAF_INRAE=12.025;MAF_USDA=4.167
NC_035084.1	25052629	.	C	A	.	.	MAF_INRAE=27.848;MAF_USDA=6.557
NC_035084.1	25052639	.	A	T	.	.	MAF_USDA=2.459
NC_035084.1	25052656	.	T	A	.	.	MAF_USDA=13.333
NC_035084.1	25052666	.	C	A	.	.	MAF_INRAE=2.5;MAF_USDA=9.036
NC_035084.1	25052682	.	G	C	.	.	MAF_USDA=5.294
NC_035084.1	25052693	.	C	A	.	.	MAF_INRAE=5.263;MAF_USDA=4.167
NC_035084.1	25052694	.	A	T	.	.	MAF_USDA=4.167
NC_035084.1	25052708	.	G	A	.	.	MAF_USDA=1.639
NC_035084.1	25052721	.	C	T	.	.	MAF_USDA=5.882
NC_035084.1	25052807	.	T	G	.	.	MAF_INRAE=18.987;MAF_USDA=37.5
NC_035084.1	25052898	.	C	G	.	.	MAF_INRAE=13.333;MAF_USDA=9.016
NC_035084.1	25052953	.	T	G	.	.	MAF_INRAE=7.595;MAF_USDA=17.647
NC_035084.1	25052956	.	T	A	.	.	MAF_USDA=2.353
NC_035084.1	25052991	.	C	T	.	.	MAF_INRAE=20.886;MAF_USDA=14.118
NC_035084.1	25052992	.	G	A	.	.	MAF_USDA=4.098
NC_035084.1	25053027	.	G	A	.	.	MAF_INRAE=20.886;MAF_USDA=6.471
NC_035084.1	25053079	.	T	C	.	.	MAF_INRAE=31.646;MAF_USDA=14.118
NC_035084.1	25053203	.	C	T	.	.	MAF_USDA=10.417
NC_035084.1	25053346	.	G	A	.	.	MAF_USDA=29.167
NC_035084.1	25053380	.	G	A	.	.	MAF_USDA=20.833
NC_035084.1	25053559	.	C	G	.	.	MAF_USDA=14.583
NC_035084.1	25053711	.	T	C	.	.	MAF_USDA=1.639
NC_035084.1	25053716	.	C	A	.	.	MAF_USDA=2.459
NC_035084.1	25053718	.	G	A	.	.	MAF_USDA=29.167
NC_035084.1	25053810	.	T	A	.	.	MAF_USDA=18.75
NC_035084.1	25053884	.	T	C	.	.	MAF_USDA=12.5
NC_035084.1	25053947	.	C	T	.	.	MAF_USDA=10.417
NC_035084.1	25053988	.	T	A	.	.	MAF_INRAE=21.053;MAF_USDA=14.583
NC_035084.1	25054011	.	A	C	.	.	MAF_USDA=8.333
NC_035084.1	25054050	.	A	G	.	.	MAF_INRAE=42.105;MAF_USDA=37.647
NC_035084.1	25054051	.	G	C	.	.	MAF_USDA=8.197
NC_035084.1	25054089	.	G	A	.	.	MAF_INRAE=26.316;MAF_USDA=22.353
NC_035084.1	25054133	.	G	A	.	.	MAF_USDA=12.353
NC_035084.1	25054178	.	T	A	.	.	MAF_INRAE=5.263;MAF_USDA=2.083
NC_035084.1	25054199	.	T	C	.	.	MAF_USDA=3.279
NC_035084.1	25054203	.	G	A	.	.	MAF_INRAE=26.316;MAF_USDA=37.5
NC_035084.1	25054210	.	T	C	.	.	MAF_USDA=20.833
NC_035084.1	25054230	.	T	C	.	.	MAF_USDA=5.833
NC_035084.1	25054248	.	G	T	.	.	MAF_USDA=8.333
NC_035084.1	25054330	.	C	T	.	.	MAF_INRAE=31.646;MAF_USDA=16.471
NC_035084.1	25054334	.	A	G	.	.	MAF_USDA=1.639
NC_035084.1	25054350	.	T	A	.	.	MAF_INRAE=11.667
NC_035084.1	25054397	.	C	T	.	.	MAF_INRAE=21.053;MAF_USDA=13.095
NC_035084.1	25054448	.	A	T	.	.	MAF_USDA=5.882
NC_035084.1	25054455	.	T	A	.	.	MAF_USDA=7.377
NC_035084.1	25054456	.	T	A	.	.	MAF_INRAE=7.595;MAF_USDA=39.583
NC_035084.1	25054503	.	A	G	.	.	MAF_USDA=6.25
NC_035084.1	25054565	.	A	T	.	.	MAF_INRAE=31.013;MAF_USDA=16.471
NC_035084.1	25054628	.	G	T	.	.	MAF_USDA=1.639
NC_035084.1	25054636	.	A	T	.	.	MAF_USDA=2.459
NC_035084.1	25054707	.	T	G	.	.	MAF_INRAE=18.354;MAF_USDA=32.353
NC_035084.1	25054757	.	G	T	.	.	MAF_USDA=1.639
NC_035084.1	25054765	.	A	T	.	.	MAF_INRAE=10.526
NC_035084.1	25054796	.	A	C	.	.	MAF_USDA=3.279
NC_035084.1	25054813	.	T	A	.	.	MAF_INRAE=31.646;MAF_USDA=16.471
NC_035084.1	25054826	.	C	G	.	.	MAF_INRAE=20.886;MAF_USDA=12.5
NC_035084.1	25054827	.	C	T	.	.	MAF_INRAE=20.833;MAF_USDA=12.5
NC_035084.1	25054830	.	C	A	.	.	MAF_INRAE=20.833;MAF_USDA=12.5
NC_035084.1	25055200	.	G	C	.	.	MAF_USDA=14.118
NC_035084.1	25055257	.	C	A	.	.	MAF_INRAE=21.519;MAF_USDA=12.5
NC_035084.1	25055258	.	A	T	.	.	MAF_USDA=2.083
NC_035084.1	25055260	.	T	A	.	.	MAF_INRAE=21.667
NC_035084.1	25055261	.	T	G	.	.	MAF_INRAE=24.684;MAF_USDA=4.167
NC_035084.1	25055285	.	A	T	.	.	MAF_USDA=5.294
NC_035084.1	25055372	.	G	A	.	.	MAF_USDA=2.459
NC_035084.1	25055384	.	T	G	.	.	MAF_INRAE=14.557;MAF_USDA=2.353
NC_035084.1	25055467	.	T	A	.	.	MAF_INRAE=13.333;MAF_USDA=9.016
NC_035084.1	25055501	.	C	T	.	.	MAF_INRAE=18.354;MAF_USDA=28.235
NC_035084.1	25055503	.	C	T	.	.	MAF_INRAE=15.833;MAF_USDA=28.235
NC_035084.1	25055526	.	C	T	.	.	MAF_USDA=4.918
NC_035084.1	25055596	.	T	A	.	.	MAF_INRAE=31.646;MAF_USDA=17.059
NC_035084.1	25055610	.	C	A	.	.	MAF_INRAE=31.646;MAF_USDA=17.647
NC_035084.1	25055613	.	G	A	.	.	MAF_INRAE=14.557;MAF_USDA=2.941
NC_035084.1	25055673	.	G	A	.	.	MAF_USDA=1.639
NC_035084.1	25055732	.	G	T	.	.	MAF_INRAE=12.025;MAF_USDA=11.176
NC_035084.1	25055740	.	G	A	.	.	MAF_INRAE=13.333;MAF_USDA=3.279
NC_035084.1	25055748	.	A	T	.	.	MAF_USDA=2.941
NC_035084.1	25055749	.	A	T	.	.	MAF_INRAE=18.333;MAF_USDA=14.118
NC_035084.1	25055798	.	T	G	.	.	MAF_INRAE=14.557;MAF_USDA=19.412
NC_035084.1	25055805	.	T	A	.	.	MAF_INRAE=21.519;MAF_USDA=16.471
NC_035084.1	25055820	.	C	A	.	.	MAF_USDA=2.459
NC_035084.1	25055821	.	G	A	.	.	MAF_USDA=1.639
NC_035084.1	25055834	.	G	A	.	.	MAF_USDA=6.471
NC_035084.1	25055847	.	T	A	.	.	MAF_INRAE=21.519;MAF_USDA=17.059
NC_035084.1	25055866	.	G	A	.	.	MAF_INRAE=12.025;MAF_USDA=10.0
NC_035084.1	25055903	.	C	T	.	.	MAF_INRAE=17.089;MAF_USDA=13.529
NC_035084.1	25055905	.	C	T	.	.	MAF_USDA=11.475
NC_035084.1	25056154	.	C	G	.	.	MAF_INRAE=18.354;MAF_USDA=25.882
NC_035084.1	25056196	.	G	A	.	.	MAF_INRAE=21.519;MAF_USDA=17.059
NC_035084.1	25056347	.	C	T	.	.	MAF_INRAE=17.722;MAF_USDA=25.882
NC_035084.1	25056362	.	G	C	.	.	MAF_INRAE=11.392;MAF_USDA=3.529
NC_035084.1	25056437	.	C	T	.	.	MAF_USDA=7.059
NC_035084.1	25056439	.	A	T	.	.	MAF_INRAE=13.333;MAF_USDA=3.279
NC_035084.1	25056445	.	T	C	.	.	MAF_INRAE=12.025;MAF_USDA=10.588
NC_035084.1	25056465	.	G	C	.	.	MAF_USDA=14.118
NC_035084.1	25056473	.	C	T	.	.	MAF_USDA=3.279
NC_035084.1	25056475	.	G	T	.	.	MAF_USDA=10.588
NC_035084.1	25056485	.	G	T	.	.	MAF_USDA=4.098
NC_035084.1	25056668	.	C	T	.	.	MAF_USDA=7.377
NC_035084.1	25056802	.	G	C	.	.	MAF_USDA=2.459
NC_035084.1	25056812	.	G	C	.	.	MAF_INRAE=12.025;MAF_USDA=2.083
NC_035084.1	25056829	.	C	A	.	.	MAF_INRAE=8.228;MAF_USDA=14.706
NC_035084.1	25056879	.	T	G	.	.	MAF_USDA=3.279
NC_035084.1	25056907	.	G	A	.	.	MAF_INRAE=12.658;MAF_USDA=17.059
NC_035084.1	25056991	.	G	C	.	.	MAF_INRAE=31.646;MAF_USDA=16.471
NC_035084.1	25056995	.	C	T	.	.	MAF_INRAE=18.354;MAF_USDA=24.118
NC_035084.1	25057119	.	C	T	.	.	MAF_INRAE=13.291;MAF_USDA=2.941
NC_035084.1	25057173	.	T	A	.	.	MAF_USDA=10.417
NC_035084.1	25057175	.	C	G	.	.	MAF_INRAE=21.053;MAF_USDA=11.765
NC_035084.1	25057397	.	C	T	.	.	MAF_INRAE=13.333;MAF_USDA=8.197
NC_035084.1	25057414	.	T	G	.	.	MAF_USDA=4.098
NC_035084.1	25057522	.	C	T	.	.	MAF_INRAE=2.5;MAF_USDA=20.833
NC_035084.1	25057525	.	G	A	.	.	MAF_INRAE=2.5;MAF_USDA=20.833
NC_035084.1	25057650	.	G	C	.	.	MAF_INRAE=10.526;MAF_USDA=1.639
NC_035084.1	25057652	.	G	A	.	.	MAF_INRAE=14.167;MAF_USDA=12.353
NC_035084.1	25057663	.	T	C	.	.	MAF_USDA=1.639
NC_035084.1	25057683	.	C	A	.	.	MAF_USDA=2.459
NC_035084.1	25057693	.	A	G	.	.	MAF_USDA=1.639
NC_035084.1	25057711	.	C	T	.	.	MAF_USDA=1.639
NC_035084.1	25057760	.	C	T	.	.	MAF_INRAE=18.354;MAF_USDA=27.059
NC_035084.1	25057762	.	A	T	.	.	MAF_INRAE=15.833;MAF_USDA=25.294
NC_035084.1	25057781	.	C	T	.	.	MAF_USDA=3.279
NC_035084.1	25057795	.	G	A	.	.	MAF_USDA=1.639
NC_035084.1	25057868	.	C	T	.	.	MAF_USDA=39.583
NC_035084.1	25057881	.	A	G	.	.	MAF_INRAE=14.167;MAF_USDA=2.083
NC_035084.1	25057882	.	T	C	.	.	MAF_INRAE=14.167;MAF_USDA=2.083
NC_035084.1	25057940	.	C	T	.	.	MAF_INRAE=21.519;MAF_USDA=13.529
NC_035084.1	25057999	.	A	T	.	.	MAF_INRAE=12.025;MAF_USDA=10.0
NC_035084.1	25058060	.	A	C	.	.	MAF_INRAE=18.354;MAF_USDA=26.786
NC_035084.1	25058061	.	C	T	.	.	MAF_INRAE=15.833;MAF_USDA=27.647
NC_035084.1	25058120	.	C	T	.	.	MAF_INRAE=30.38;MAF_USDA=17.059
NC_035084.1	25058125	.	G	A	.	.	MAF_USDA=4.098
NC_035084.1	25058190	.	A	G	.	.	MAF_USDA=4.098
NC_035084.1	25058244	.	C	T	.	.	MAF_USDA=1.639
NC_035084.1	25058304	.	C	T	.	.	MAF_USDA=12.295
NC_035084.1	25058347	.	T	C	.	.	MAF_INRAE=12.658;MAF_USDA=10.588
NC_035084.1	25058456	.	T	A	.	.	MAF_INRAE=15.823;MAF_USDA=7.377
NC_035084.1	25058512	.	G	A	.	.	MAF_USDA=4.098
NC_035084.1	25058514	.	T	A	.	.	MAF_INRAE=12.025;MAF_USDA=10.588
NC_035084.1	25058563	.	T	C	.	.	MAF_INRAE=14.557;MAF_USDA=2.941
NC_035084.1	25058577	.	C	T	.	.	MAF_USDA=1.639
NC_035084.1	25058636	.	T	C	.	.	MAF_USDA=14.118
NC_035084.1	25058686	.	C	T	.	.	MAF_USDA=5.882
NC_035084.1	25058718	.	A	T	.	.	MAF_INRAE=12.025;MAF_USDA=8.235
NC_035084.1	25058784	.	A	T	.	.	MAF_USDA=2.459
NC_035084.1	25058789	.	T	G	.	.	MAF_INRAE=31.646;MAF_USDA=17.647
NC_035084.1	25058873	.	G	T	.	.	MAF_USDA=12.295
NC_035084.1	25058910	.	C	A	.	.	MAF_INRAE=12.025;MAF_USDA=4.098
NC_035084.1	25058981	.	C	G	.	.	MAF_USDA=1.639
NC_035084.1	25059033	.	G	A	.	.	MAF_INRAE=20.886;MAF_USDA=17.059
NC_035084.1	25059047	.	C	A	.	.	MAF_INRAE=2.5;MAF_USDA=2.459
NC_035084.1	25059068	.	C	T	.	.	MAF_USDA=2.459
NC_035084.1	25059087	.	G	A	.	.	MAF_USDA=2.459
NC_035084.1	25059160	.	T	G	.	.	MAF_INRAE=16.456;MAF_USDA=5.294
NC_035084.1	25059271	.	T	C	.	.	MAF_USDA=2.459
NC_035084.1	25059288	.	G	A	.	.	MAF_INRAE=2.5;MAF_USDA=2.459
NC_035084.1	25059290	.	G	A	.	.	MAF_USDA=7.059
NC_035084.1	25059294	.	C	A	.	.	MAF_USDA=4.918
NC_035084.1	25059306	.	G	C	.	.	MAF_INRAE=2.5
NC_035084.1	25059341	.	T	C	.	.	MAF_USDA=1.639
NC_035084.1	25059436	.	G	A	.	.	MAF_USDA=3.279
NC_035084.1	25059477	.	C	T	.	.	MAF_INRAE=29.747;MAF_USDA=17.647
NC_035084.1	25059509	.	C	T	.	.	MAF_INRAE=10.526;MAF_USDA=4.167
NC_035084.1	25059550	.	G	C	.	.	MAF_INRAE=21.667;MAF_USDA=12.5
NC_035084.1	25059584	.	G	A	.	.	MAF_USDA=1.639
NC_035084.1	25059593	.	G	A	.	.	MAF_INRAE=44.304;MAF_USDA=30.0
NC_035084.1	25059596	.	G	T	.	.	MAF_USDA=1.639
NC_035084.1	25059738	.	G	A	.	.	MAF_INRAE=21.519;MAF_USDA=17.647
NC_035084.1	25059767	.	C	T	.	.	MAF_INRAE=5.263
NC_035084.1	25059808	.	C	T	.	.	MAF_INRAE=31.013;MAF_USDA=17.647
NC_035084.1	25059951	.	C	T	.	.	MAF_INRAE=5.263
NC_035084.1	25060000	.	C	T	.	.	MAF_INRAE=41.139;MAF_USDA=30.0
NC_035084.1	25060011	.	C	T	.	.	MAF_INRAE=12.025;MAF_USDA=4.118
NC_035084.1	25060029	.	C	T	.	.	MAF_USDA=2.459
NC_035084.1	25060220	.	G	T	.	.	MAF_INRAE=13.291;MAF_USDA=10.0
NC_035084.1	25060232	.	G	T	.	.	MAF_INRAE=27.848;MAF_USDA=17.647
NC_035084.1	25060259	.	T	C	.	.	MAF_INRAE=10.526;MAF_USDA=2.941
NC_035084.1	25060345	.	A	T	.	.	MAF_USDA=1.639
NC_035084.1	25060372	.	G	A	.	.	MAF_INRAE=10.759;MAF_USDA=18.235
NC_035084.1	25060497	.	A	C	.	.	MAF_INRAE=12.025;MAF_USDA=12.353
NC_035084.1	25060500	.	G	A	.	.	MAF_USDA=2.459
NC_035084.1	25060581	.	C	A	.	.	MAF_INRAE=5.263;MAF_USDA=12.5
NC_035084.1	25060596	.	A	C	.	.	MAF_INRAE=10.759;MAF_USDA=25.595
NC_035084.1	25060633	.	C	A	.	.	MAF_USDA=30.952
NC_035084.1	25060634	.	A	T,C	.	.	MAF_INRAE=10.526;MAF_USDA=2.5
NC_035084.1	25060643	.	T	C	.	.	MAF_USDA=48.235
NC_035084.1	25060672	.	A	T	.	.	MAF_USDA=1.639
NC_035084.1	25060685	.	C	A	.	.	MAF_USDA=8.333
NC_035084.1	25060711	.	C	A	.	.	MAF_INRAE=13.333;MAF_USDA=9.016
NC_035084.1	25060746	.	G	C	.	.	MAF_INRAE=47.368;MAF_USDA=47.024
NC_035084.1	25060782	.	A	T	.	.	MAF_USDA=14.118
NC_035084.1	25060784	.	G	T	.	.	MAF_USDA=2.459
NC_035084.1	25060787	.	G	A	.	.	MAF_USDA=2.459
NC_035084.1	25060842	.	G	C	.	.	MAF_USDA=1.639
NC_035084.1	25060925	.	C	T	.	.	MAF_USDA=14.286
NC_035084.1	25060967	.	C	A	.	.	MAF_INRAE=2.5;MAF_USDA=2.5
NC_035084.1	25061036	.	A	T	.	.	MAF_INRAE=20.886;MAF_USDA=24.706
NC_035084.1	25061072	.	C	A	.	.	MAF_INRAE=29.114;MAF_USDA=17.647
NC_035084.1	25061082	.	G	A	.	.	MAF_USDA=6.471
NC_035084.1	25061087	.	T	A	.	.	MAF_INRAE=20.886;MAF_USDA=24.706
NC_035084.1	25061123	.	C	A	.	.	MAF_USDA=8.197
NC_035084.1	25061162	.	C	T	.	.	MAF_USDA=3.529
NC_035084.1	25061278	.	G	A	.	.	MAF_INRAE=12.025;MAF_USDA=10.0
NC_035084.1	25061282	.	C	G	.	.	MAF_INRAE=13.333;MAF_USDA=3.279
NC_035084.1	25061297	.	A	G	.	.	MAF_INRAE=16.456;MAF_USDA=12.353
NC_035084.1	25061308	.	C	T	.	.	MAF_USDA=2.459
NC_035084.1	25061327	.	A	C	.	.	MAF_INRAE=12.025;MAF_USDA=9.412
NC_035084.1	25061478	.	T	A	.	.	MAF_INRAE=29.114;MAF_USDA=17.647
NC_035084.1	25061647	.	A	G	.	.	MAF_USDA=1.639
NC_035084.1	25061757	.	G	A	.	.	MAF_INRAE=10.759;MAF_USDA=18.235
NC_035084.1	25061796	.	G	T	.	.	MAF_USDA=3.279
NC_035084.1	25061835	.	C	A	.	.	MAF_INRAE=3.333;MAF_USDA=8.824
NC_035084.1	25061978	.	C	A	.	.	MAF_INRAE=10.127;MAF_USDA=4.706
NC_035084.1	25062002	.	G	A	.	.	MAF_INRAE=16.456;MAF_USDA=12.353
NC_035084.1	25062081	.	C	T	.	.	MAF_INRAE=20.886;MAF_USDA=25.882
NC_035084.1	25062082	.	C	A	.	.	MAF_INRAE=29.114;MAF_USDA=17.647
NC_035084.1	25062112	.	C	T	.	.	MAF_INRAE=12.658;MAF_USDA=5.294
NC_035084.1	25062393	.	T	C	.	.	MAF_INRAE=20.253;MAF_USDA=12.353
NC_035084.1	25062517	.	G	A	.	.	MAF_INRAE=41.139;MAF_USDA=27.059
NC_035084.1	25062691	.	G	T	.	.	MAF_USDA=15.294
NC_035084.1	25062700	.	G	T	.	.	MAF_INRAE=21.519;MAF_USDA=17.059
NC_035084.1	25062701	.	G	T	.	.	MAF_INRAE=21.667;MAF_USDA=17.059
NC_035084.1	25062719	.	C	T	.	.	MAF_INRAE=21.519;MAF_USDA=17.059
NC_035084.1	25062882	.	G	A	.	.	MAF_INRAE=20.253;MAF_USDA=15.882
NC_035084.1	25062883	.	G	C	.	.	MAF_INRAE=20.0;MAF_USDA=15.882
NC_035084.1	25062961	.	G	T	.	.	MAF_USDA=10.417
NC_035084.1	25062962	.	A	C	.	.	MAF_USDA=3.529
NC_035084.1	25062974	.	G	A	.	.	MAF_USDA=4.098
NC_035084.1	25062998	.	T	C	.	.	MAF_USDA=1.639
NC_035084.1	25063014	.	A	T	.	.	MAF_INRAE=12.025;MAF_USDA=10.0
NC_035084.1	25063037	.	G	A	.	.	MAF_INRAE=20.886;MAF_USDA=24.706
NC_035084.1	25063073	.	T	C	.	.	MAF_USDA=2.459
NC_035084.1	25063148	.	C	A	.	.	MAF_USDA=4.098
NC_035084.1	25063187	.	G	C	.	.	MAF_USDA=15.294
NC_035084.1	25063199	.	C	T	.	.	MAF_INRAE=29.114;MAF_USDA=12.5
NC_035084.1	25063232	.	G	A	.	.	MAF_INRAE=10.127;MAF_USDA=18.235
NC_035084.1	25063248	.	A	G	.	.	MAF_USDA=6.471
NC_035084.1	25063266	.	A	C	.	.	MAF_INRAE=21.519;MAF_USDA=14.118
NC_035084.1	25063294	.	C	T	.	.	MAF_USDA=1.639
NC_035084.1	25063307	.	C	A	.	.	MAF_USDA=1.639
NC_035084.1	25063318	.	C	T	.	.	MAF_USDA=14.706
NC_035084.1	25063322	.	A	T	.	.	MAF_USDA=14.706
NC_035084.1	25063336	.	T	A	.	.	MAF_USDA=15.294
NC_035084.1	25063416	.	T	C	.	.	MAF_INRAE=12.025;MAF_USDA=9.412
NC_035084.1	25063443	.	G	T	.	.	MAF_USDA=3.279
NC_035084.1	25063517	.	T	C	.	.	MAF_USDA=3.279
NC_035084.1	25063593	.	C	A	.	.	MAF_INRAE=40.506;MAF_USDA=30.588
NC_035084.1	25063688	.	T	C	.	.	MAF_USDA=1.639
NC_035084.1	25063728	.	G	T	.	.	MAF_USDA=1.639
NC_035084.1	25063736	.	G	A	.	.	MAF_USDA=1.639
NC_035084.1	25063739	.	G	C	.	.	MAF_USDA=1.639
NC_035084.1	25063754	.	C	A	.	.	MAF_USDA=4.918
NC_035084.1	25063775	.	C	T	.	.	MAF_INRAE=13.333;MAF_USDA=3.279
NC_035084.1	25063782	.	A	G	.	.	MAF_USDA=1.639
NC_035084.1	25063787	.	A	T	.	.	MAF_USDA=1.639
NC_035084.1	25063818	.	G	A	.	.	MAF_INRAE=27.215;MAF_USDA=18.235
NC_035084.1	25063822	.	G	A	.	.	MAF_INRAE=15.19;MAF_USDA=2.941
NC_035084.1	25063902	.	G	A	.	.	MAF_INRAE=22.152;MAF_USDA=13.529
NC_035084.1	25064004	.	A	T	.	.	MAF_INRAE=36.842;MAF_USDA=25.294
NC_035084.1	25064010	.	T	C	.	.	MAF_INRAE=36.842;MAF_USDA=25.294
NC_035084.1	25064053	.	T	C	.	.	MAF_USDA=1.639
NC_035084.1	25064093	.	A	T	.	.	MAF_INRAE=5.263;MAF_USDA=10.0
NC_035084.1	25064122	.	C	A	.	.	MAF_USDA=17.059
NC_035084.1	25064267	.	A	G	.	.	MAF_INRAE=5.263;MAF_USDA=9.524
NC_035084.1	25064317	.	A	G	.	.	MAF_USDA=16.471
NC_035084.1	25064332	.	C	A	.	.	MAF_INRAE=31.579;MAF_USDA=28.235
NC_035084.1	25064337	.	A	T	.	.	MAF_INRAE=21.053;MAF_USDA=17.059
NC_035084.1	25064351	.	A	C	.	.	MAF_INRAE=21.053;MAF_USDA=17.647
NC_035084.1	25064391	.	G	A	.	.	MAF_USDA=2.941
NC_035084.1	25064394	.	A	C	.	.	MAF_INRAE=15.19;MAF_USDA=12.353
NC_035084.1	25064491	.	C	T	.	.	MAF_INRAE=10.759;MAF_USDA=17.647
NC_035084.1	25064564	.	C	T	.	.	MAF_USDA=1.639
NC_035084.1	25064603	.	G	A	.	.	MAF_USDA=1.639
NC_035084.1	25064805	.	C	G	.	.	MAF_INRAE=16.456;MAF_USDA=12.353
NC_035084.1	25064818	.	A	C	.	.	MAF_INRAE=29.747;MAF_USDA=17.647
NC_035084.1	25064821	.	C	A	.	.	MAF_INRAE=14.167;MAF_USDA=10.0
NC_035084.1	25064889	.	G	A	.	.	MAF_USDA=4.098
NC_035084.1	25064898	.	C	T	.	.	MAF_INRAE=29.114;MAF_USDA=17.647
NC_035084.1	25065131	.	G	A	.	.	MAF_USDA=1.639
NC_035084.1	25065140	.	C	T	.	.	MAF_USDA=10.417
NC_035084.1	25065141	.	C	T	.	.	MAF_INRAE=14.557;MAF_USDA=2.941
NC_035084.1	25065170	.	G	A	.	.	MAF_INRAE=21.519;MAF_USDA=17.647
NC_035084.1	25065201	.	A	C	.	.	MAF_INRAE=10.526
NC_035084.1	25065252	.	G	T	.	.	MAF_INRAE=32.911;MAF_USDA=28.235
NC_035084.1	25065343	.	T	A	.	.	MAF_USDA=4.098
NC_035084.1	25065366	.	A	C	.	.	MAF_INRAE=30.38;MAF_USDA=27.059
NC_035084.1	25065395	.	T	C	.	.	MAF_INRAE=14.557;MAF_USDA=2.459
NC_035084.1	25065410	.	G	A	.	.	MAF_INRAE=31.013;MAF_USDA=26.471
NC_035084.1	25065439	.	T	G	.	.	MAF_USDA=7.377
NC_035084.1	25065440	.	T	C	.	.	MAF_INRAE=10.759;MAF_USDA=18.235
NC_035084.1	25065446	.	G	C	.	.	MAF_INRAE=11.392;MAF_USDA=5.294
NC_035084.1	25065485	.	G	A	.	.	MAF_INRAE=2.5;MAF_USDA=2.459
NC_035084.1	25065610	.	T	C	.	.	MAF_USDA=19.412
NC_035084.1	25065620	.	T	G	.	.	MAF_USDA=10.417
NC_035084.1	25065665	.	T	A	.	.	MAF_INRAE=14.167;MAF_USDA=6.557
NC_035084.1	25065676	.	G	A	.	.	MAF_USDA=4.098
NC_035084.1	25065718	.	G	T	.	.	MAF_USDA=1.639
NC_035084.1	25065801	.	C	T	.	.	MAF_INRAE=20.886;MAF_USDA=31.765
NC_035084.1	25065824	.	T	C	.	.	MAF_INRAE=20.886;MAF_USDA=34.706
NC_035084.1	25065827	.	A	T	.	.	MAF_INRAE=15.833;MAF_USDA=37.5
NC_035084.1	25065829	.	T	A	.	.	MAF_INRAE=11.392;MAF_USDA=2.083
NC_035084.1	25065834	.	T	A	.	.	MAF_USDA=4.098
NC_035084.1	25065836	.	A	C	.	.	MAF_INRAE=10.759;MAF_USDA=37.5
NC_035084.1	25065885	.	A	C	.	.	MAF_USDA=2.459
NC_035084.1	25066073	.	G	A	.	.	MAF_USDA=1.639
NC_035084.1	25066100	.	A	G	.	.	MAF_USDA=13.115
NC_035084.1	25066127	.	T	A	.	.	MAF_USDA=4.098
NC_035084.1	25066141	.	T	G	.	.	MAF_INRAE=44.937;MAF_USDA=42.353
NC_035084.1	25066200	.	T	C	.	.	MAF_INRAE=21.519;MAF_USDA=13.529
NC_035084.1	25066229	.	G	A	.	.	MAF_INRAE=43.038;MAF_USDA=20.588
NC_035084.1	25066230	.	T	A	.	.	MAF_INRAE=12.025;MAF_USDA=5.294
NC_035084.1	25066261	.	A	C	.	.	MAF_USDA=4.918
NC_035084.1	25066300	.	T	A	.	.	MAF_INRAE=28.481;MAF_USDA=17.647
NC_035084.1	25066329	.	A	C	.	.	MAF_USDA=3.279
NC_035084.1	25066422	.	G	T	.	.	MAF_INRAE=14.557;MAF_USDA=11.176
NC_035084.1	25066486	.	G	A	.	.	MAF_INRAE=43.671;MAF_USDA=40.0
NC_035084.1	25066555	.	G	A	.	.	MAF_USDA=4.167
NC_035084.1	25066564	.	C	T	.	.	MAF_INRAE=28.481;MAF_USDA=18.452
NC_035084.1	25066590	.	A	T	.	.	MAF_INRAE=42.405;MAF_USDA=48.214
NC_035084.1	25066600	.	C	T	.	.	MAF_INRAE=29.114;MAF_USDA=18.452
NC_035084.1	25066657	.	G	T	.	.	MAF_USDA=1.667
NC_035084.1	25066673	.	T	A	.	.	MAF_USDA=4.167
NC_035084.1	25066724	.	A	T	.	.	MAF_INRAE=13.291;MAF_USDA=6.471
NC_035084.1	25066726	.	C	A	.	.	MAF_INRAE=15.833;MAF_USDA=5.882
NC_035084.1	25066770	.	T	G	.	.	MAF_INRAE=21.519;MAF_USDA=13.529
NC_035084.1	25066771	.	A	C	.	.	MAF_INRAE=13.291;MAF_USDA=5.294
NC_035084.1	25066778	.	A	T	.	.	MAF_INRAE=13.333;MAF_USDA=3.279
NC_035084.1	25066792	.	G	A	.	.	MAF_USDA=5.738
NC_035084.1	25066840	.	A	C	.	.	MAF_INRAE=42.105;MAF_USDA=45.833
NC_035084.1	25066853	.	C	T	.	.	MAF_INRAE=5.263;MAF_USDA=5.833
NC_035084.1	25066883	.	C	A	.	.	MAF_USDA=5.357
NC_035084.1	25066970	.	G	A	.	.	MAF_USDA=8.824
NC_035084.1	25066985	.	T	G	.	.	MAF_INRAE=13.291;MAF_USDA=3.529
NC_035084.1	25066990	.	A	G	.	.	MAF_INRAE=44.304;MAF_USDA=45.882
NC_035084.1	25067010	.	C	G	.	.	MAF_USDA=2.459
NC_035084.1	25067024	.	C	T	.	.	MAF_INRAE=13.924;MAF_USDA=4.167
NC_035084.1	25067070	.	C	T	.	.	MAF_INRAE=10.526;MAF_USDA=4.118
NC_035084.1	25067075	.	C	T	.	.	MAF_INRAE=43.671;MAF_USDA=48.824
NC_035084.1	25067133	.	A	T	.	.	MAF_INRAE=5.696;MAF_USDA=14.118
NC_035084.1	25067270	.	G	T	.	.	MAF_USDA=4.918
NC_035084.1	25067280	.	A	G	.	.	MAF_USDA=6.25
NC_035084.1	25067428	.	C	T	.	.	MAF_USDA=4.098
NC_035084.1	25067441	.	C	A	.	.	MAF_INRAE=2.5;MAF_USDA=12.353
NC_035084.1	25067527	.	G	C	.	.	MAF_INRAE=12.025;MAF_USDA=6.471
NC_035084.1	25067616	.	G	T	.	.	MAF_INRAE=12.025;MAF_USDA=5.294
NC_035084.1	25067682	.	G	A	.	.	MAF_INRAE=12.025;MAF_USDA=5.882
NC_035084.1	25067703	.	C	T	.	.	MAF_INRAE=13.924;MAF_USDA=2.941
NC_035084.1	25067757	.	G	A	.	.	MAF_INRAE=11.392;MAF_USDA=5.294
NC_035084.1	25067869	.	G	A	.	.	MAF_INRAE=2.5
NC_035084.1	25067879	.	T	A	.	.	MAF_INRAE=12.5;MAF_USDA=3.279
NC_035084.1	25067906	.	T	A	.	.	MAF_USDA=2.941
NC_035084.1	25067957	.	C	T	.	.	MAF_USDA=2.941
NC_035084.1	25068044	.	C	A	.	.	MAF_USDA=4.098
NC_035084.1	25068128	.	A	C	.	.	MAF_INRAE=2.5;MAF_USDA=11.765
NC_035084.1	25068141	.	C	A	.	.	MAF_USDA=4.918
NC_035084.1	25068196	.	C	A	.	.	MAF_USDA=4.098
NC_035084.1	25068335	.	C	T	.	.	MAF_INRAE=2.5;MAF_USDA=2.459
NC_035084.1	25068370	.	G	C	.	.	MAF_INRAE=43.671;MAF_USDA=48.824
NC_035084.1	25068372	.	G	C	.	.	MAF_USDA=4.098
NC_035084.1	25068375	.	A	G	.	.	MAF_USDA=1.639
NC_035084.1	25068378	.	G	A	.	.	MAF_USDA=1.639
NC_035084.1	25068382	.	A	C	.	.	MAF_INRAE=13.333;MAF_USDA=3.279
NC_035084.1	25068388	.	T	A	.	.	MAF_USDA=1.639
NC_035084.1	25068393	.	T	C	.	.	MAF_USDA=1.639
NC_035084.1	25068506	.	G	A	.	.	MAF_INRAE=20.253;MAF_USDA=6.471
NC_035084.1	25068522	.	T	G	.	.	MAF_USDA=4.098
NC_035084.1	25068543	.	T	G	.	.	MAF_USDA=1.639
NC_035084.1	25068558	.	G	T	.	.	MAF_INRAE=29.747;MAF_USDA=17.647
NC_035084.1	25068562	.	A	G	.	.	MAF_INRAE=13.333;MAF_USDA=12.295
NC_035084.1	25068617	.	A	G	.	.	MAF_INRAE=42.405;MAF_USDA=48.235
NC_035084.1	25068624	.	G	A	.	.	MAF_INRAE=29.114;MAF_USDA=17.647
NC_035084.1	25068642	.	A	T	.	.	MAF_INRAE=10.526
NC_035084.1	25068708	.	C	A	.	.	MAF_USDA=4.918
NC_035084.1	25068744	.	G	A	.	.	MAF_INRAE=10.759;MAF_USDA=5.294
NC_035084.1	25068745	.	G	C	.	.	MAF_USDA=4.918
NC_035084.1	25068816	.	C	T	.	.	MAF_USDA=43.373
NC_035084.1	25069045	.	C	T	.	.	MAF_USDA=1.639
NC_035084.1	25069113	.	T	G	.	.	MAF_USDA=2.459
NC_035084.1	25069118	.	T	A	.	.	MAF_USDA=1.639
NC_035084.1	25069135	.	C	A	.	.	MAF_INRAE=16.456;MAF_USDA=20.588
NC_035084.1	25069155	.	G	C	.	.	MAF_INRAE=16.456;MAF_USDA=21.176
NC_035084.1	25069326	.	A	G	.	.	MAF_INRAE=5.263
NC_035084.1	25069447	.	C	T	.	.	MAF_INRAE=10.759;MAF_USDA=27.647
NC_035084.1	25069478	.	C	A	.	.	MAF_INRAE=28.481;MAF_USDA=17.059
NC_035084.1	25069483	.	C	T	.	.	MAF_INRAE=2.5;MAF_USDA=11.765
NC_035084.1	25069545	.	C	T	.	.	MAF_INRAE=1.667;MAF_USDA=6.25
NC_035084.1	25069569	.	G	A	.	.	MAF_INRAE=28.481;MAF_USDA=16.471
NC_035084.1	25069588	.	T	A	.	.	MAF_USDA=2.459
NC_035084.1	25069612	.	G	A	.	.	MAF_USDA=4.098
NC_035084.1	25069651	.	C	A	.	.	MAF_USDA=1.639
NC_035084.1	25069719	.	T	A	.	.	MAF_INRAE=28.481;MAF_USDA=17.647
NC_035084.1	25069723	.	T	A	.	.	MAF_INRAE=16.456;MAF_USDA=24.118
NC_035084.1	25069741	.	G	T	.	.	MAF_USDA=4.098
NC_035084.1	25069743	.	A	C	.	.	MAF_INRAE=16.456;MAF_USDA=24.118
NC_035084.1	25069749	.	T	C	.	.	MAF_INRAE=16.456;MAF_USDA=24.118
NC_035084.1	25069790	.	T	A	.	.	MAF_USDA=10.417
NC_035084.1	25069836	.	G	A	.	.	MAF_USDA=1.639
NC_035084.1	25069855	.	T	A	.	.	MAF_USDA=4.918
NC_035084.1	25069887	.	T	A	.	.	MAF_USDA=3.279
NC_035084.1	25069902	.	T	C	.	.	MAF_USDA=4.098
NC_035084.1	25069979	.	G	C	.	.	MAF_USDA=2.083
NC_035084.1	25069980	.	A	C	.	.	MAF_USDA=2.083
NC_035084.1	25070060	.	A	T	.	.	MAF_INRAE=28.333;MAF_USDA=14.583
NC_035084.1	25070154	.	A	G	.	.	MAF_INRAE=12.025;MAF_USDA=5.294
NC_035084.1	25070163	.	C	T	.	.	MAF_INRAE=16.456;MAF_USDA=24.706
NC_035084.1	25070206	.	T	A	.	.	MAF_USDA=2.459
NC_035084.1	25070231	.	C	A	.	.	MAF_USDA=1.639
NC_035084.1	25070246	.	C	T	.	.	MAF_USDA=4.918
NC_035084.1	25070280	.	C	A	.	.	MAF_INRAE=43.038;MAF_USDA=48.235
NC_035084.1	25070282	.	T	A	.	.	MAF_INRAE=48.333;MAF_USDA=41.765
NC_035084.1	25070382	.	A	C	.	.	MAF_INRAE=10.526;MAF_USDA=24.706
NC_035084.1	25070501	.	T	A	.	.	MAF_INRAE=32.911;MAF_USDA=22.941
NC_035084.1	25070546	.	G	A	.	.	MAF_USDA=1.639
NC_035084.1	25070565	.	G	A	.	.	MAF_INRAE=5.263
NC_035084.1	25070634	.	T	C	.	.	MAF_USDA=3.279
NC_035084.1	25070653	.	C	T	.	.	MAF_USDA=3.279
NC_035084.1	25070730	.	C	T	.	.	MAF_USDA=4.098
NC_035084.1	25070733	.	C	A	.	.	MAF_INRAE=29.114;MAF_USDA=12.5
NC_035084.1	25070762	.	T	C	.	.	MAF_INRAE=2.5;MAF_USDA=12.353
NC_035084.1	25070828	.	G	A	.	.	MAF_USDA=4.918
NC_035084.1	25070844	.	C	T	.	.	MAF_USDA=1.639
NC_035084.1	25070893	.	T	C	.	.	MAF_INRAE=12.025
NC_035084.1	25070916	.	C	T	.	.	MAF_INRAE=12.5;MAF_USDA=3.279
NC_035084.1	25070992	.	T	C	.	.	MAF_INRAE=42.405;MAF_USDA=45.294
NC_035084.1	25071016	.	C	T	.	.	MAF_USDA=2.459
NC_035084.1	25071017	.	G	A	.	.	MAF_USDA=1.639
NC_035084.1	25071073	.	G	T	.	.	MAF_USDA=2.459
NC_035084.1	25071079	.	C	A	.	.	MAF_INRAE=12.025;MAF_USDA=4.706
NC_035084.1	25071080	.	A	G	.	.	MAF_INRAE=14.167;MAF_USDA=4.706
NC_035084.1	25071081	.	A	C	.	.	MAF_USDA=2.459
NC_035084.1	25071220	.	G	A	.	.	MAF_USDA=7.059
NC_035084.1	25071292	.	C	T	.	.	MAF_INRAE=10.759;MAF_USDA=21.176
NC_035084.1	25071400	.	C	A	.	.	MAF_INRAE=16.456;MAF_USDA=23.529
NC_035084.1	25071524	.	A	C	.	.	MAF_USDA=1.639
NC_035084.1	25071631	.	G	C	.	.	MAF_INRAE=12.025;MAF_USDA=5.882
NC_035084.1	25071645	.	C	T	.	.	MAF_INRAE=12.025;MAF_USDA=5.294
NC_035084.1	25071698	.	C	T	.	.	MAF_INRAE=13.333;MAF_USDA=3.279
NC_035084.1	25071812	.	C	A	.	.	MAF_USDA=6.25
NC_035084.1	25071835	.	C	T	.	.	MAF_USDA=4.098
NC_035084.1	25071856	.	A	C	.	.	MAF_INRAE=13.333;MAF_USDA=3.279
NC_035084.1	25071861	.	A	T	.	.	MAF_INRAE=10.127;MAF_USDA=25.882
NC_035084.1	25071886	.	A	T	.	.	MAF_USDA=5.738
NC_035084.1	25071917	.	G	A	.	.	MAF_INRAE=12.025;MAF_USDA=5.882
NC_035084.1	25071959	.	C	T	.	.	MAF_INRAE=42.405;MAF_USDA=48.235
NC_035084.1	25071969	.	A	G	.	.	MAF_INRAE=42.405;MAF_USDA=47.647
NC_035084.1	25071994	.	G	T	.	.	MAF_INRAE=29.114;MAF_USDA=16.471
NC_035084.1	25072059	.	C	T	.	.	MAF_INRAE=10.526;MAF_USDA=2.353
NC_035084.1	25072063	.	A	G	.	.	MAF_USDA=4.098
NC_035084.1	25072140	.	G	A	.	.	MAF_USDA=4.098
NC_035084.1	25072168	.	C	T	.	.	MAF_USDA=10.588
NC_035084.1	25072179	.	A	C	.	.	MAF_INRAE=10.526
NC_035084.1	25072243	.	C	T	.	.	MAF_USDA=4.167
NC_035084.1	25072306	.	C	T	.	.	MAF_INRAE=12.025;MAF_USDA=5.357
NC_035084.1	25072363	.	G	A	.	.	MAF_INRAE=10.526
NC_035084.1	25072411	.	A	G	.	.	MAF_INRAE=43.038;MAF_USDA=48.235
NC_035084.1	25072428	.	A	G	.	.	MAF_INRAE=11.392;MAF_USDA=5.882
NC_035084.1	25072438	.	G	A	.	.	MAF_USDA=10.588
NC_035084.1	25072568	.	A	G	.	.	MAF_USDA=10.656
NC_035084.1	25072848	.	C	A	.	.	MAF_INRAE=8.228;MAF_USDA=15.294
NC_035084.1	25072865	.	C	T	.	.	MAF_INRAE=26.582;MAF_USDA=18.824
NC_035084.1	25073014	.	C	T	.	.	MAF_INRAE=13.333;MAF_USDA=4.918
NC_035084.1	25073147	.	G	T	.	.	MAF_INRAE=5.696;MAF_USDA=12.941
NC_035084.1	25073213	.	A	C	.	.	MAF_INRAE=28.481;MAF_USDA=16.471
NC_035084.1	25073698	.	G	A	.	.	MAF_USDA=1.639
NC_035084.1	25073817	.	C	T	.	.	MAF_INRAE=13.333;MAF_USDA=4.918
NC_035084.1	25073948	.	C	T	.	.	MAF_INRAE=5.263;MAF_USDA=4.167
NC_035084.1	25073957	.	G	A	.	.	MAF_USDA=22.951
NC_035084.1	25074089	.	T	C	.	.	MAF_USDA=22.951
NC_035084.1	25074154	.	G	A	.	.	MAF_USDA=14.754
NC_035084.1	25074181	.	G	A	.	.	MAF_INRAE=34.81;MAF_USDA=48.235
NC_035084.1	25074267	.	A	C	.	.	MAF_USDA=6.897
NC_035084.1	25074271	.	T	C	.	.	MAF_USDA=4.237
NC_035084.1	25074282	.	C	A	.	.	MAF_INRAE=13.333;MAF_USDA=4.918
NC_035084.1	25074374	.	C	T	.	.	MAF_USDA=3.279
NC_035084.1	25074397	.	C	T	.	.	MAF_INRAE=12.025;MAF_USDA=2.353
NC_035084.1	25074478	.	T	C	.	.	MAF_USDA=3.279
NC_035084.1	25074511	.	A	G	.	.	MAF_INRAE=12.025;MAF_USDA=5.882
NC_035084.1	25074580	.	A	T	.	.	MAF_INRAE=44.937;MAF_USDA=42.941
NC_035084.1	25074596	.	A	T	.	.	MAF_USDA=4.098
NC_035084.1	25074686	.	G	A	.	.	MAF_USDA=4.098
NC_035084.1	25074698	.	T	A	.	.	MAF_INRAE=34.177;MAF_USDA=20.732
NC_035084.1	25074708	.	G	T	.	.	MAF_USDA=4.237
NC_035084.1	25074865	.	C	A	.	.	MAF_USDA=1.667
NC_035084.1	25074877	.	G	A	.	.	MAF_INRAE=2.5;MAF_USDA=14.286
NC_035084.1	25074923	.	C	A	.	.	MAF_INRAE=30.38;MAF_USDA=29.762
NC_035084.1	25074924	.	C	A	.	.	MAF_INRAE=31.667;MAF_USDA=30.357
NC_035084.1	25074963	.	G	T	.	.	MAF_INRAE=13.333;MAF_USDA=5.085
NC_035084.1	25074968	.	A	G	.	.	MAF_INRAE=26.582;MAF_USDA=15.06
NC_035084.1	25074984	.	C	T	.	.	MAF_INRAE=26.582;MAF_USDA=15.06
NC_035084.1	25075021	.	T	A	.	.	MAF_USDA=2.542
NC_035084.1	25075041	.	T	C	.	.	MAF_USDA=3.333
NC_035084.1	25075113	.	C	A	.	.	MAF_INRAE=26.582;MAF_USDA=14.881
NC_035084.1	25075131	.	G	A	.	.	MAF_INRAE=24.051;MAF_USDA=13.69
NC_035084.1	25075155	.	T	G	.	.	MAF_USDA=1.667
NC_035084.1	25075198	.	G	T	.	.	MAF_INRAE=17.722
NC_035084.1	25075228	.	G	T	.	.	MAF_INRAE=18.354;MAF_USDA=35.417
NC_035084.1	25075262	.	A	G	.	.	MAF_INRAE=13.333;MAF_USDA=5.085
NC_035084.1	25075268	.	T	C	.	.	MAF_INRAE=12.025;MAF_USDA=2.41
NC_035084.1	25075351	.	A	G	.	.	MAF_INRAE=30.38;MAF_USDA=29.412
NC_035084.1	25075453	.	C	A	.	.	MAF_USDA=1.639
NC_035084.1	25075476	.	A	G	.	.	MAF_INRAE=18.987;MAF_USDA=40.0
NC_035084.1	25075479	.	G	T	.	.	MAF_USDA=1.639
NC_035084.1	25075490	.	G	A	.	.	MAF_USDA=1.639
NC_035084.1	25075495	.	T	A	.	.	MAF_USDA=1.639
NC_035084.1	25075520	.	C	A	.	.	MAF_INRAE=10.526;MAF_USDA=4.167
NC_035084.1	25075560	.	G	A	.	.	MAF_USDA=1.639
NC_035084.1	25075649	.	C	T	.	.	MAF_INRAE=2.5;MAF_USDA=13.529
NC_035084.1	25075657	.	A	T	.	.	MAF_INRAE=25.949;MAF_USDA=11.176
NC_035084.1	25075768	.	T	C	.	.	MAF_INRAE=28.481;MAF_USDA=15.882
NC_035084.1	25075800	.	A	C	.	.	MAF_USDA=6.25
NC_035084.1	25075962	.	T	C	.	.	MAF_INRAE=24.684;MAF_USDA=12.941
NC_035084.1	25075980	.	A	T	.	.	MAF_USDA=3.279
NC_035084.1	25076052	.	T	C	.	.	MAF_INRAE=2.5;MAF_USDA=13.529
NC_035084.1	25076093	.	T	A	.	.	MAF_USDA=1.639
NC_035084.1	25076160	.	T	C	.	.	MAF_USDA=2.459
NC_035084.1	25076210	.	T	G	.	.	MAF_INRAE=14.167;MAF_USDA=9.836
NC_035084.1	25076225	.	C	A	.	.	MAF_INRAE=12.025;MAF_USDA=1.765
NC_035084.1	25076231	.	G	A	.	.	MAF_USDA=1.639
NC_035084.1	25076299	.	G	T	.	.	MAF_INRAE=24.051;MAF_USDA=5.882
NC_035084.1	25076333	.	G	A	.	.	MAF_INRAE=24.051;MAF_USDA=5.882
NC_035084.1	25076432	.	G	A	.	.	MAF_INRAE=2.5;MAF_USDA=13.529
NC_035084.1	25076443	.	G	T	.	.	MAF_INRAE=8.228;MAF_USDA=18.824
NC_035084.1	25076449	.	G	A	.	.	MAF_INRAE=28.481;MAF_USDA=17.059
NC_035084.1	25076454	.	C	G	.	.	MAF_INRAE=5.263;MAF_USDA=8.333
NC_035084.1	25076479	.	T	C	.	.	MAF_USDA=1.639
NC_035084.1	25076570	.	G	A	.	.	MAF_INRAE=2.5;MAF_USDA=13.529
NC_035084.1	25076624	.	C	T	.	.	MAF_INRAE=2.5;MAF_USDA=14.706
NC_035084.1	25076635	.	G	A	.	.	MAF_USDA=4.098
NC_035084.1	25076661	.	A	G	.	.	MAF_INRAE=18.354;MAF_USDA=47.059
NC_035084.1	25076682	.	G	A	.	.	MAF_INRAE=29.114;MAF_USDA=17.647
NC_035084.1	25076759	.	G	T	.	.	MAF_USDA=3.279
NC_035084.1	25076774	.	C	T	.	.	MAF_INRAE=14.557;MAF_USDA=2.941
NC_035084.1	25076782	.	A	T	.	.	MAF_INRAE=26.316;MAF_USDA=12.5
NC_035084.1	25076801	.	C	T	.	.	MAF_USDA=10.417
NC_035084.1	25076815	.	G	A	.	.	MAF_INRAE=24.684;MAF_USDA=7.059
NC_035084.1	25076819	.	G	A	.	.	MAF_USDA=4.918
NC_035084.1	25076853	.	G	T	.	.	MAF_INRAE=18.354;MAF_USDA=46.471
NC_035084.1	25076859	.	T	C	.	.	MAF_INRAE=13.333
NC_035084.1	25076866	.	T	A	.	.	MAF_INRAE=2.5
NC_035084.1	25077063	.	T	A	.	.	MAF_USDA=10.417
NC_035084.1	25077102	.	C	A	.	.	MAF_USDA=12.5
NC_035084.1	25077173	.	A	T	.	.	MAF_USDA=34.091
NC_035084.1	25078194	.	T	A	.	.	MAF_USDA=33.333
NC_035084.1	25078229	.	G	A	.	.	MAF_USDA=31.25
NC_035084.1	25078262	.	C	T	.	.	MAF_INRAE=26.316;MAF_USDA=11.765
NC_035084.1	25078265	.	T	C	.	.	MAF_USDA=18.75
NC_035084.1	25078297	.	T	G	.	.	MAF_USDA=13.934
NC_035084.1	25078323	.	G	C	.	.	MAF_USDA=33.333
NC_035084.1	25078359	.	C	T	.	.	MAF_USDA=31.25
NC_035084.1	25078428	.	C	T	.	.	MAF_INRAE=5.263;MAF_USDA=7.647
NC_035084.1	25078563	.	G	A	.	.	MAF_INRAE=28.481;MAF_USDA=16.471
NC_035084.1	25078571	.	T	G	.	.	MAF_INRAE=5.263;MAF_USDA=2.941
NC_035084.1	25078573	.	C	G	.	.	MAF_USDA=4.098
NC_035084.1	25078601	.	T	C	.	.	MAF_INRAE=25.949;MAF_USDA=15.882
NC_035084.1	25078673	.	T	C	.	.	MAF_INRAE=18.354;MAF_USDA=44.643
NC_035084.1	25078716	.	A	G	.	.	MAF_INRAE=20.253;MAF_USDA=36.471
NC_035084.1	25078717	.	T	C	.	.	MAF_INRAE=18.333;MAF_USDA=36.471
NC_035084.1	25078823	.	T	C	.	.	MAF_INRAE=28.481;MAF_USDA=17.059
NC_035084.1	25078875	.	G	A	.	.	MAF_INRAE=11.392;MAF_USDA=2.353
NC_035084.1	25078903	.	C	A	.	.	MAF_INRAE=13.333;MAF_USDA=11.475
NC_035084.1	25078915	.	G	T	.	.	MAF_USDA=2.459
NC_035084.1	25078922	.	A	C	.	.	MAF_INRAE=46.835;MAF_USDA=22.353
NC_035084.1	25079068	.	T	C	.	.	MAF_USDA=4.098
NC_035084.1	25079070	.	C	A	.	.	MAF_USDA=4.098
NC_035084.1	25079174	.	C	T	.	.	MAF_USDA=4.098
NC_035084.1	25079204	.	A	T	.	.	MAF_INRAE=2.5;MAF_USDA=13.529
NC_035084.1	25079218	.	G	A	.	.	MAF_INRAE=26.582;MAF_USDA=15.882
NC_035084.1	25079306	.	T	A	.	.	MAF_INRAE=30.0
NC_035084.1	25079307	.	T	A	.	.	MAF_INRAE=30.0
NC_035084.1	25079310	.	T	G	.	.	MAF_INRAE=30.0
NC_035084.1	25079311	.	T	A	.	.	MAF_INRAE=30.0
NC_035084.1	25079318	.	C	T	.	.	MAF_INRAE=30.0
NC_035084.1	25079336	.	A	G	.	.	MAF_USDA=4.098
NC_035084.1	25079354	.	G	A	.	.	MAF_INRAE=30.0
NC_035084.1	25079387	.	C	T	.	.	MAF_INRAE=26.582;MAF_USDA=17.647
NC_035084.1	25079392	.	G	T	.	.	MAF_INRAE=13.333;MAF_USDA=15.294
NC_035084.1	25079476	.	T	C	.	.	MAF_USDA=1.639
NC_035084.1	25079485	.	C	G	.	.	MAF_USDA=1.639
NC_035084.1	25079486	.	G	T	.	.	MAF_INRAE=13.333;MAF_USDA=14.118
NC_035084.1	25079493	.	T	C	.	.	MAF_INRAE=26.582;MAF_USDA=15.882
NC_035084.1	25079502	.	C	T	.	.	MAF_INRAE=2.5;MAF_USDA=13.529
NC_035084.1	25079503	.	G	T	.	.	MAF_INRAE=13.333;MAF_USDA=14.706
NC_035084.1	25079542	.	G	T	.	.	MAF_INRAE=24.051;MAF_USDA=6.471
NC_035084.1	25079570	.	C	T	.	.	MAF_INRAE=24.051;MAF_USDA=6.548
NC_035084.1	25079581	.	A	T	.	.	MAF_INRAE=24.051;MAF_USDA=6.548
NC_035084.1	25079585	.	T	C	.	.	MAF_INRAE=21.667;MAF_USDA=6.548
NC_035084.1	25079624	.	T	C	.	.	MAF_INRAE=29.114;MAF_USDA=16.471
NC_035084.1	25079633	.	T	A	.	.	MAF_INRAE=29.114;MAF_USDA=16.471
NC_035084.1	25079677	.	T	C	.	.	MAF_INRAE=18.354;MAF_USDA=37.059
NC_035084.1	25079727	.	C	G	.	.	MAF_USDA=1.639
NC_035084.1	25079754	.	A	C	.	.	MAF_USDA=4.098
NC_035084.1	25079794	.	G	A	.	.	MAF_INRAE=37.342;MAF_USDA=47.059
NC_035084.1	25079865	.	T	C	.	.	MAF_INRAE=46.835;MAF_USDA=22.353
NC_035084.1	25079904	.	T	A	.	.	MAF_INRAE=26.316;MAF_USDA=45.833
NC_035084.1	25079905	.	T	A	.	.	MAF_INRAE=17.5;MAF_USDA=35.417
NC_035084.1	25079917	.	T	A	.	.	MAF_INRAE=5.263
NC_035084.1	25079930	.	G	A	.	.	MAF_INRAE=26.316
NC_035084.1	25079982	.	A	G	.	.	MAF_INRAE=15.0;MAF_USDA=14.706
NC_035084.1	25079985	.	C	A	.	.	MAF_USDA=7.377
NC_035084.1	25080002	.	G	A	.	.	MAF_INRAE=2.5;MAF_USDA=14.706
NC_035084.1	25080049	.	G	T	.	.	MAF_INRAE=2.5;MAF_USDA=2.459
NC_035084.1	25080134	.	T	C	.	.	MAF_USDA=13.934
NC_035084.1	25080135	.	T	A	.	.	MAF_USDA=13.934
NC_035084.1	25080137	.	T	G	.	.	MAF_USDA=13.934
NC_035084.1	25080139	.	G	C	.	.	MAF_USDA=13.934
NC_035084.1	25080140	.	C	G	.	.	MAF_USDA=13.934
NC_035084.1	25080167	.	C	T	.	.	MAF_INRAE=2.5;MAF_USDA=16.471
NC_035084.1	25080168	.	G	A	.	.	MAF_INRAE=10.526
NC_035084.1	25080179	.	T	C	.	.	MAF_INRAE=48.101;MAF_USDA=36.471
NC_035084.1	25080188	.	C	G	.	.	MAF_INRAE=26.582;MAF_USDA=10.417
NC_035084.1	25080222	.	A	G	.	.	MAF_INRAE=26.582;MAF_USDA=14.706
NC_035084.1	25080246	.	T	C	.	.	MAF_INRAE=24.684;MAF_USDA=6.471
NC_035084.1	25080285	.	T	C	.	.	MAF_INRAE=29.114;MAF_USDA=17.059
NC_035084.1	25080295	.	T	C	.	.	MAF_USDA=1.639
NC_035084.1	25080304	.	C	G	.	.	MAF_INRAE=2.5
NC_035084.1	25080316	.	C	T	.	.	MAF_USDA=4.918
NC_035084.1	25080481	.	T	G	.	.	MAF_INRAE=24.051;MAF_USDA=6.471
NC_035084.1	25080497	.	C	A	.	.	MAF_INRAE=25.949;MAF_USDA=15.294
NC_035084.1	25080509	.	C	A	.	.	MAF_INRAE=8.228;MAF_USDA=18.235
NC_035084.1	25080613	.	C	A	.	.	MAF_INRAE=26.582;MAF_USDA=15.294
NC_035084.1	25080643	.	T	C	.	.	MAF_INRAE=25.949;MAF_USDA=14.118
NC_035084.1	25080651	.	T	G	.	.	MAF_INRAE=28.481;MAF_USDA=15.882
NC_035084.1	25080679	.	T	G	.	.	MAF_INRAE=24.051;MAF_USDA=6.471
NC_035084.1	25080750	.	C	T	.	.	MAF_INRAE=8.228;MAF_USDA=16.471
NC_035084.1	25080802	.	G	A	.	.	MAF_USDA=15.574
NC_035084.1	25080839	.	T	A	.	.	MAF_USDA=2.941
NC_035084.1	25080964	.	C	A	.	.	MAF_INRAE=7.595;MAF_USDA=21.176
NC_035084.1	25080976	.	A	C	.	.	MAF_INRAE=2.5;MAF_USDA=12.941
NC_035084.1	25080981	.	A	C	.	.	MAF_INRAE=26.582;MAF_USDA=17.059
NC_035084.1	25080991	.	T	C	.	.	MAF_USDA=1.639
NC_035084.1	25080999	.	C	T	.	.	MAF_INRAE=2.5;MAF_USDA=2.459
NC_035084.1	25081009	.	T	C	.	.	MAF_INRAE=46.835;MAF_USDA=37.059
NC_035084.1	25081101	.	A	C	.	.	MAF_USDA=10.417
NC_035084.1	25081122	.	C	T	.	.	MAF_INRAE=18.354;MAF_USDA=36.471
NC_035084.1	25081174	.	G	A	.	.	MAF_USDA=1.639
NC_035084.1	25081188	.	A	C	.	.	MAF_INRAE=26.582;MAF_USDA=16.071
NC_035084.1	25081224	.	T	G	.	.	MAF_INRAE=12.5;MAF_USDA=4.918
NC_035084.1	25081336	.	C	T	.	.	MAF_INRAE=2.5;MAF_USDA=13.529
NC_035084.1	25081342	.	T	A	.	.	MAF_USDA=13.934
NC_035084.1	25081347	.	C	T	.	.	MAF_USDA=2.5
NC_035084.1	25081424	.	T	A	.	.	MAF_INRAE=26.582;MAF_USDA=17.059
NC_035084.1	25081426	.	C	A	.	.	MAF_INRAE=29.114;MAF_USDA=15.882
NC_035084.1	25081459	.	C	T	.	.	MAF_USDA=6.471
NC_035084.1	25081491	.	G	A	.	.	MAF_USDA=4.098
NC_035084.1	25081496	.	A	C	.	.	MAF_INRAE=29.114;MAF_USDA=17.059
NC_035084.1	25081530	.	G	A	.	.	MAF_USDA=13.934
NC_035084.1	25081552	.	C	A	.	.	MAF_USDA=2.459
NC_035084.1	25081566	.	C	G	.	.	MAF_INRAE=26.582;MAF_USDA=15.882
NC_035084.1	25081601	.	G	T	.	.	MAF_USDA=1.639
NC_035084.1	25081623	.	T	C	.	.	MAF_INRAE=28.481;MAF_USDA=16.471
NC_035084.1	25081647	.	T	C	.	.	MAF_USDA=4.918
NC_035084.1	25081731	.	T	A	.	.	MAF_INRAE=29.114;MAF_USDA=15.882
NC_035084.1	25081735	.	G	A	.	.	MAF_INRAE=30.0;MAF_USDA=15.882
NC_035084.1	25081779	.	G	C	.	.	MAF_INRAE=29.114;MAF_USDA=16.471
NC_035084.1	25081828	.	A	C	.	.	MAF_INRAE=25.949;MAF_USDA=16.471
NC_035084.1	25081861	.	C	T	.	.	MAF_INRAE=2.5;MAF_USDA=13.529
NC_035084.1	25081879	.	A	C	.	.	MAF_INRAE=17.722
NC_035084.1	25081916	.	A	C	.	.	MAF_USDA=2.459
NC_035084.1	25081952	.	G	A	.	.	MAF_INRAE=18.354;MAF_USDA=46.471
NC_035084.1	25081992	.	A	G	.	.	MAF_INRAE=47.468;MAF_USDA=22.941
NC_035084.1	25082053	.	G	A	.	.	MAF_INRAE=24.051;MAF_USDA=5.882
NC_035084.1	25082170	.	A	C	.	.	MAF_INRAE=24.051;MAF_USDA=5.882
NC_035084.1	25082202	.	C	T	.	.	MAF_USDA=2.353
NC_035084.1	25082256	.	G	T	.	.	MAF_INRAE=25.316;MAF_USDA=20.588
NC_035084.1	25082294	.	A	G	.	.	MAF_INRAE=47.468;MAF_USDA=37.647
NC_035084.1	25082307	.	C	A	.	.	MAF_INRAE=2.5;MAF_USDA=13.529
NC_035084.1	25082321	.	A	G	.	.	MAF_INRAE=18.354;MAF_USDA=46.471
NC_035084.1	25082340	.	A	C	.	.	MAF_INRAE=13.333;MAF_USDA=6.557
NC_035084.1	25082343	.	T	G	.	.	MAF_INRAE=14.167;MAF_USDA=10.656
NC_035084.1	25082398	.	T	C	.	.	MAF_INRAE=29.114;MAF_USDA=15.882
NC_035084.1	25082476	.	C	T	.	.	MAF_INRAE=2.5;MAF_USDA=13.529
NC_035084.1	25082531	.	A	C	.	.	MAF_USDA=11.176
NC_035084.1	25082540	.	T	A	.	.	MAF_USDA=31.25
NC_035084.1	25082541	.	C	A	.	.	MAF_USDA=31.25
NC_035084.1	25082545	.	A	G	.	.	MAF_USDA=1.639
NC_035084.1	25082618	.	C	A	.	.	MAF_INRAE=26.582;MAF_USDA=16.471
NC_035084.1	25082637	.	C	A	.	.	MAF_INRAE=12.025;MAF_USDA=6.471
NC_035084.1	25082660	.	C	T	.	.	MAF_USDA=2.459
NC_035084.1	25082726	.	A	T	.	.	MAF_INRAE=2.5;MAF_USDA=13.529
NC_035084.1	25082739	.	G	C	.	.	MAF_INRAE=2.5;MAF_USDA=2.459
NC_035084.1	25082752	.	A	G	.	.	MAF_INRAE=2.5;MAF_USDA=13.529
NC_035084.1	25082808	.	A	T	.	.	MAF_INRAE=29.747;MAF_USDA=16.471
NC_035084.1	25082842	.	C	A	.	.	MAF_INRAE=12.025;MAF_USDA=6.471
NC_035084.1	25082844	.	A	C	.	.	MAF_INRAE=14.167;MAF_USDA=6.471
NC_035084.1	25082903	.	G	A	.	.	MAF_INRAE=1.667;MAF_USDA=13.529
NC_035084.1	25083020	.	C	T	.	.	MAF_INRAE=23.418;MAF_USDA=6.471
NC_035084.1	25083033	.	C	A	.	.	MAF_USDA=2.459
NC_035084.1	25083241	.	C	T	.	.	MAF_USDA=2.459
NC_035084.1	25083281	.	C	A	.	.	MAF_INRAE=29.114;MAF_USDA=15.882
NC_035084.1	25083398	.	T	G	.	.	MAF_INRAE=29.114;MAF_USDA=16.071
NC_035084.1	25083446	.	G	T	.	.	MAF_INRAE=42.405;MAF_USDA=47.647
NC_035084.1	25083463	.	T	C	.	.	MAF_INRAE=8.228;MAF_USDA=25.882
NC_035084.1	25083501	.	A	T	.	.	MAF_USDA=2.459
NC_035084.1	25083526	.	G	A	.	.	MAF_USDA=2.459
NC_035084.1	25083645	.	C	T	.	.	MAF_INRAE=47.468;MAF_USDA=22.353
NC_035084.1	25083648	.	G	T	.	.	MAF_INRAE=49.167;MAF_USDA=22.353
NC_035084.1	25083654	.	T	G	.	.	MAF_USDA=2.459
NC_035084.1	25083674	.	T	G	.	.	MAF_INRAE=23.418;MAF_USDA=6.471
NC_035084.1	25083726	.	A	T	.	.	MAF_INRAE=43.671;MAF_USDA=40.0
NC_035084.1	25083787	.	C	T	.	.	MAF_USDA=1.639
NC_035084.1	25083791	.	G	T	.	.	MAF_USDA=15.294
NC_035084.1	25083798	.	C	A	.	.	MAF_INRAE=21.667;MAF_USDA=10.417
NC_035084.1	25083811	.	C	A	.	.	MAF_USDA=11.765
NC_035084.1	25083816	.	T	G	.	.	MAF_INRAE=24.051;MAF_USDA=17.059
NC_035084.1	25083829	.	G	A	.	.	MAF_USDA=2.941
NC_035084.1	25083893	.	T	C	.	.	MAF_INRAE=36.709;MAF_USDA=34.706
NC_035084.1	25084057	.	T	C	.	.	MAF_INRAE=2.5;MAF_USDA=4.918
NC_035084.1	25084068	.	G	T	.	.	MAF_USDA=2.459
NC_035084.1	25084132	.	T	C	.	.	MAF_INRAE=4.43;MAF_USDA=11.176
NC_035084.1	25084217	.	C	A	.	.	MAF_USDA=2.381
NC_035084.1	25084375	.	G	A	.	.	MAF_INRAE=3.797;MAF_USDA=11.176
NC_035084.1	25084402	.	A	T	.	.	MAF_USDA=4.098
NC_035084.1	25084414	.	A	C	.	.	MAF_INRAE=4.43;MAF_USDA=11.176
NC_035084.1	25084442	.	G	A	.	.	MAF_INRAE=35.833;MAF_USDA=40.588
NC_035084.1	25084497	.	G	A	.	.	MAF_INRAE=13.333;MAF_USDA=3.279
NC_035084.1	25084503	.	C	A	.	.	MAF_USDA=1.639
NC_035084.1	25084644	.	G	A	.	.	MAF_USDA=3.279
NC_035084.1	25084733	.	C	T	.	.	MAF_USDA=11.176
NC_035084.1	25084737	.	C	G	.	.	MAF_INRAE=42.405;MAF_USDA=45.294
NC_035084.1	25084800	.	C	G	.	.	MAF_USDA=2.459
NC_035084.1	25084888	.	C	A	.	.	MAF_USDA=2.459
NC_035084.1	25084916	.	C	T	.	.	MAF_USDA=1.639
NC_035084.1	25085055	.	T	A	.	.	MAF_USDA=4.918
NC_035084.1	25085061	.	C	T	.	.	MAF_INRAE=5.263;MAF_USDA=8.333
NC_035084.1	25085093	.	A	G	.	.	MAF_USDA=5.738
NC_035084.1	25085189	.	C	T	.	.	MAF_INRAE=38.608;MAF_USDA=25.0
NC_035084.1	25085213	.	G	T	.	.	MAF_USDA=5.738
NC_035084.1	25085228	.	G	A	.	.	MAF_INRAE=2.5;MAF_USDA=14.118
NC_035084.1	25085246	.	G	A	.	.	MAF_USDA=4.918
NC_035084.1	25085272	.	C	T	.	.	MAF_INRAE=10.526
NC_035084.1	25085318	.	T	G	.	.	MAF_USDA=4.167
NC_035084.1	25085423	.	G	A	.	.	MAF_USDA=2.459
NC_035084.1	25085428	.	C	T	.	.	MAF_INRAE=2.5;MAF_USDA=9.016
NC_035084.1	25085565	.	C	A	.	.	MAF_USDA=4.918
NC_035084.1	25085643	.	A	T	.	.	MAF_INRAE=39.241;MAF_USDA=18.033
NC_035084.1	25085696	.	A	G	.	.	MAF_INRAE=12.658;MAF_USDA=2.353
NC_035084.1	25085713	.	G	A	.	.	MAF_USDA=4.918
NC_035084.1	25085715	.	T	C	.	.	MAF_INRAE=29.114;MAF_USDA=14.118
NC_035084.1	25085777	.	T	C	.	.	MAF_INRAE=41.139;MAF_USDA=49.18
NC_035084.1	25085835	.	A	G	.	.	MAF_USDA=4.918
NC_035084.1	25085979	.	A	C	.	.	MAF_USDA=1.639
NC_035084.1	25086000	.	C	A	.	.	MAF_USDA=4.918
NC_035084.1	25086008	.	A	T	.	.	MAF_INRAE=15.823;MAF_USDA=16.471
NC_035084.1	25086028	.	G	T	.	.	MAF_INRAE=15.823;MAF_USDA=2.941
NC_035084.1	25086056	.	A	T	.	.	MAF_INRAE=10.526
NC_035084.1	25086120	.	C	A	.	.	MAF_USDA=1.639
NC_035084.1	25086156	.	T	G	.	.	MAF_USDA=2.459
NC_035084.1	25086180	.	C	A	.	.	MAF_INRAE=17.722;MAF_USDA=46.471
NC_035084.1	25086184	.	T	G	.	.	MAF_USDA=4.918
NC_035084.1	25086227	.	C	A	.	.	MAF_INRAE=33.544;MAF_USDA=16.667
NC_035084.1	25086261	.	C	T	.	.	MAF_INRAE=2.5;MAF_USDA=12.295
NC_035084.1	25086291	.	G	T	.	.	MAF_USDA=7.377
NC_035084.1	25086339	.	T	C	.	.	MAF_USDA=4.167
NC_035084.1	25086343	.	G	A	.	.	MAF_INRAE=41.139;MAF_USDA=19.412
NC_035084.1	25086484	.	C	A	.	.	MAF_INRAE=38.608;MAF_USDA=32.941
NC_035084.1	25086660	.	G	C	.	.	MAF_USDA=5.738
NC_035084.1	25086724	.	C	T	.	.	MAF_USDA=1.639
NC_035084.1	25086828	.	G	A	.	.	MAF_USDA=4.918
NC_035084.1	25086845	.	A	C	.	.	MAF_INRAE=5.263;MAF_USDA=22.353
NC_035084.1	25087036	.	G	A	.	.	MAF_USDA=1.667
NC_035084.1	25087064	.	G	A	.	.	MAF_INRAE=2.5;MAF_USDA=11.017
NC_035084.1	25088261	.	C	T	.	.	MAF_INRAE=5.263
NC_035084.1	25088309	.	T	A	.	.	MAF_INRAE=10.526;MAF_USDA=12.5
NC_035084.1	25088488	.	C	A	.	.	MAF_INRAE=5.263
NC_035084.1	25088559	.	T	C	.	.	MAF_USDA=31.25
NC_035084.1	25088639	.	C	T	.	.	MAF_INRAE=5.263;MAF_USDA=8.333
NC_035084.1	25088746	.	T	A	.	.	MAF_USDA=1.695
NC_035084.1	25088753	.	C	A	.	.	MAF_INRAE=12.658;MAF_USDA=12.048
NC_035084.1	25088933	.	C	A	.	.	MAF_USDA=10.169
NC_035084.1	25088955	.	A	G	.	.	MAF_INRAE=12.5;MAF_USDA=14.407
NC_035084.1	25089038	.	T	G	.	.	MAF_USDA=17.073
NC_035084.1	25089321	.	A	T	.	.	MAF_INRAE=5.263;MAF_USDA=3.012
NC_035084.1	25089513	.	C	G	.	.	MAF_USDA=15.854
NC_035084.1	25089524	.	C	A	.	.	MAF_USDA=16.463
NC_035084.1	25089527	.	T	A	.	.	MAF_INRAE=5.263;MAF_USDA=10.366
NC_035084.1	25089609	.	T	A	.	.	MAF_USDA=6.78
NC_035084.1	25089675	.	G	T	.	.	MAF_INRAE=2.5;MAF_USDA=2.542
NC_035084.1	25089742	.	T	A	.	.	MAF_INRAE=3.165;MAF_USDA=40.964
NC_035084.1	25089759	.	T	A	.	.	MAF_INRAE=3.165;MAF_USDA=22.892
NC_035084.1	25089766	.	T	G	.	.	MAF_USDA=19.492
NC_035084.1	25089819	.	G	C	.	.	MAF_INRAE=5.263;MAF_USDA=8.333
NC_035084.1	25089822	.	C	A	.	.	MAF_USDA=3.39
NC_035084.1	25089913	.	A	C	.	.	MAF_USDA=10.833
NC_035084.1	25089948	.	A	T	.	.	MAF_INRAE=2.5;MAF_USDA=10.417
NC_035084.1	25089997	.	T	A	.	.	MAF_USDA=2.083
NC_035084.1	25090133	.	C	A	.	.	MAF_USDA=3.39
NC_035084.1	25090139	.	G	A	.	.	MAF_USDA=1.695
NC_035084.1	25090217	.	T	C	.	.	MAF_USDA=14.407
NC_035084.1	25090220	.	G	A	.	.	MAF_USDA=12.048
NC_035084.1	25090269	.	C	T	.	.	MAF_USDA=4.237
NC_035084.1	25090292	.	C	A	.	.	MAF_USDA=9.167
NC_035084.1	25090326	.	C	G	.	.	MAF_USDA=2.083
NC_035084.1	25090353	.	T	C	.	.	MAF_USDA=4.098
NC_035084.1	25090368	.	G	A	.	.	MAF_USDA=8.824
NC_035084.1	25090389	.	G	A	.	.	MAF_USDA=3.333
NC_035084.1	25090392	.	G	C	.	.	MAF_USDA=3.333
NC_035084.1	25090397	.	T	G	.	.	MAF_USDA=4.167
NC_035084.1	25090422	.	G	A	.	.	MAF_USDA=4.167
NC_035084.1	25090426	.	C	G	.	.	MAF_USDA=5.833
NC_035084.1	25090436	.	A	T	.	.	MAF_USDA=2.5
NC_035084.1	25090437	.	G	T	.	.	MAF_USDA=7.5
NC_035084.1	25090441	.	A	C	.	.	MAF_USDA=6.667
NC_035084.1	25090442	.	C	T	.	.	MAF_USDA=7.5
NC_035084.1	25090444	.	T	C	.	.	MAF_USDA=7.5
NC_035084.1	25090445	.	C	T	.	.	MAF_USDA=7.5
NC_035084.1	25090449	.	T	C	.	.	MAF_USDA=8.333
NC_035084.1	25090450	.	T	A	.	.	MAF_USDA=7.5
NC_035084.1	25090451	.	T	A	.	.	MAF_USDA=7.5
NC_035084.1	25090452	.	G	A	.	.	MAF_USDA=8.333
NC_035084.1	25090453	.	C	T	.	.	MAF_USDA=10.0
NC_035084.1	25090459	.	A	G	.	.	MAF_USDA=8.475
NC_035084.1	25090460	.	G	T	.	.	MAF_USDA=8.475
NC_035084.1	25090527	.	G	A	.	.	MAF_USDA=10.241
NC_035084.1	25090555	.	G	A	.	.	MAF_USDA=9.036
NC_035084.1	25090578	.	G	A	.	.	MAF_USDA=10.417
NC_035084.1	25090730	.	T	C	.	.	MAF_USDA=4.098
NC_035084.1	25090901	.	C	A	.	.	MAF_INRAE=3.165;MAF_USDA=4.706
NC_035084.1	25090993	.	T	C	.	.	MAF_USDA=12.295
NC_035084.1	25091097	.	G	A	.	.	MAF_USDA=6.471
NC_035084.1	25091345	.	G	T	.	.	MAF_INRAE=6.962;MAF_USDA=13.69
NC_035084.1	25091359	.	G	A	.	.	MAF_INRAE=32.278;MAF_USDA=22.619
NC_035084.1	25091365	.	T	C	.	.	MAF_USDA=1.639
NC_035084.1	25091367	.	C	T	.	.	MAF_INRAE=3.165;MAF_USDA=13.095
NC_035084.1	25091386	.	G	A	.	.	MAF_USDA=34.426
NC_035084.1	25091395	.	T	C	.	.	MAF_USDA=12.295
NC_035084.1	25091430	.	T	C	.	.	MAF_USDA=4.098
NC_035084.1	25091456	.	T	C	.	.	MAF_USDA=4.098
NC_035084.1	25091464	.	T	A	.	.	MAF_USDA=4.098
NC_035084.1	25091477	.	A	C	.	.	MAF_USDA=4.098
NC_035084.1	25091492	.	A	C	.	.	MAF_USDA=4.918
NC_035084.1	25091532	.	A	T	.	.	MAF_INRAE=5.263
NC_035084.1	25091559	.	T	C	.	.	MAF_USDA=4.098
NC_035084.1	25091580	.	C	A	.	.	MAF_USDA=4.918
NC_035084.1	25091636	.	T	C	.	.	MAF_INRAE=3.165;MAF_USDA=9.412
NC_035084.1	25091696	.	G	A	.	.	MAF_USDA=13.115
NC_035084.1	25091701	.	A	G	.	.	MAF_USDA=2.459
NC_035084.1	25091710	.	C	A	.	.	MAF_USDA=4.918
NC_035084.1	25091715	.	A	T	.	.	MAF_INRAE=3.165;MAF_USDA=28.824
NC_035084.1	25091757	.	A	T	.	.	MAF_USDA=5.738
NC_035084.1	25091794	.	G	A	.	.	MAF_USDA=1.639
NC_035084.1	25091845	.	C	T	.	.	MAF_USDA=1.639
NC_035084.1	25091846	.	G	A	.	.	MAF_INRAE=2.532;MAF_USDA=8.235
NC_035084.1	25091862	.	T	C	.	.	MAF_USDA=2.083
NC_035084.1	25091885	.	C	T	.	.	MAF_INRAE=29.114;MAF_USDA=48.81
NC_035084.1	25091947	.	A	G	.	.	MAF_USDA=14.754
NC_035084.1	25091968	.	G	A	.	.	MAF_INRAE=2.5;MAF_USDA=2.459
NC_035084.1	25091990	.	G	A	.	.	MAF_INRAE=31.646;MAF_USDA=31.25
NC_035084.1	25092005	.	C	T	.	.	MAF_INRAE=29.114;MAF_USDA=35.417
NC_035084.1	25092056	.	C	A	.	.	MAF_USDA=1.639
NC_035084.1	25092168	.	C	T	.	.	MAF_USDA=4.706
NC_035084.1	25092207	.	C	T	.	.	MAF_USDA=6.557
NC_035084.1	25092217	.	C	T	.	.	MAF_USDA=6.557
NC_035084.1	25092227	.	C	A	.	.	MAF_INRAE=2.532;MAF_USDA=10.0
NC_035084.1	25092228	.	T	G	.	.	MAF_INRAE=1.667;MAF_USDA=10.0
NC_035084.1	25092233	.	C	A	.	.	MAF_USDA=2.459
NC_035084.1	25092242	.	G	T	.	.	MAF_USDA=1.639
NC_035084.1	25092249	.	G	A	.	.	MAF_USDA=1.639
NC_035084.1	25092337	.	T	C	.	.	MAF_USDA=4.706
NC_035084.1	25092339	.	C	T	.	.	MAF_USDA=10.0
NC_035084.1	25092345	.	A	T	.	.	MAF_USDA=2.459
NC_035084.1	25092363	.	C	A	.	.	MAF_USDA=2.459
NC_035084.1	25092365	.	T	A	.	.	MAF_USDA=1.639
NC_035084.1	25092366	.	T	G	.	.	MAF_INRAE=3.165;MAF_USDA=10.0
NC_035084.1	25092375	.	C	T	.	.	MAF_USDA=4.918
NC_035084.1	25092376	.	G	A	.	.	MAF_INRAE=10.526;MAF_USDA=10.417
NC_035084.1	25092411	.	C	G	.	.	MAF_USDA=2.459
NC_035084.1	25092428	.	A	T	.	.	MAF_INRAE=29.114;MAF_USDA=43.529
NC_035084.1	25092431	.	A	G	.	.	MAF_USDA=6.557
NC_035084.1	25092437	.	T	A	.	.	MAF_INRAE=17.089;MAF_USDA=41.765
NC_035084.1	25092595	.	T	C	.	.	MAF_USDA=8.333
NC_035084.1	25092650	.	T	A	.	.	MAF_USDA=5.738
NC_035084.1	25092654	.	T	A	.	.	MAF_INRAE=13.333
NC_035084.1	25092717	.	T	G	.	.	MAF_INRAE=5.263;MAF_USDA=5.294
NC_035084.1	25092722	.	A	G	.	.	MAF_INRAE=30.0;MAF_USDA=42.941
NC_035084.1	25092772	.	C	T	.	.	MAF_USDA=4.098
NC_035084.1	25092783	.	C	T	.	.	MAF_INRAE=13.333;MAF_USDA=6.471
NC_035084.1	25092873	.	C	A	.	.	MAF_INRAE=29.114;MAF_USDA=46.471
NC_035084.1	25092875	.	T	A	.	.	MAF_INRAE=30.0;MAF_USDA=45.882
NC_035084.1	25092882	.	G	T	.	.	MAF_USDA=1.639
NC_035084.1	25092883	.	G	T	.	.	MAF_USDA=1.639
NC_035084.1	25092953	.	T	C	.	.	MAF_INRAE=28.481;MAF_USDA=46.471
NC_035084.1	25092967	.	C	A	.	.	MAF_INRAE=5.263;MAF_USDA=7.647
NC_035084.1	25092986	.	T	C	.	.	MAF_INRAE=5.263;MAF_USDA=7.059
NC_035084.1	25093003	.	A	G	.	.	MAF_INRAE=5.263;MAF_USDA=7.143
NC_035084.1	25093020	.	C	T	.	.	MAF_USDA=10.0
NC_035084.1	25093032	.	G	A	.	.	MAF_USDA=3.279
NC_035084.1	25093049	.	G	A	.	.	MAF_USDA=1.639
NC_035084.1	25093057	.	T	C	.	.	MAF_INRAE=5.263;MAF_USDA=7.647
NC_035084.1	25093073	.	C	T	.	.	MAF_INRAE=5.263;MAF_USDA=7.059
NC_035084.1	25093236	.	C	G	.	.	MAF_USDA=2.381
NC_035084.1	25093275	.	C	G	.	.	MAF_USDA=7.377
NC_035084.1	25093516	.	C	A	.	.	MAF_USDA=2.459
NC_035084.1	25093519	.	A	C	.	.	MAF_USDA=1.639
NC_035084.1	25093623	.	G	T	.	.	MAF_USDA=2.353
NC_035084.1	25093686	.	T	A	.	.	MAF_INRAE=5.263;MAF_USDA=7.647
NC_035084.1	25093702	.	A	C	.	.	MAF_INRAE=12.5;MAF_USDA=4.098
NC_035084.1	25093705	.	T	A	.	.	MAF_USDA=8.197
NC_035084.1	25093723	.	T	C	.	.	MAF_INRAE=5.263;MAF_USDA=7.059
NC_035084.1	25093756	.	C	T	.	.	MAF_INRAE=5.263;MAF_USDA=7.647
NC_035084.1	25093768	.	C	T	.	.	MAF_INRAE=17.089;MAF_USDA=5.882
NC_035084.1	25093823	.	C	A	.	.	MAF_USDA=1.639
NC_035084.1	25093855	.	A	G	.	.	MAF_INRAE=5.263;MAF_USDA=7.647
NC_035084.1	25093882	.	C	A	.	.	MAF_INRAE=13.333;MAF_USDA=3.279
NC_035084.1	25093996	.	C	A	.	.	MAF_USDA=4.098
NC_035084.1	25094049	.	C	T	.	.	MAF_INRAE=5.263;MAF_USDA=2.941
NC_035084.1	25094104	.	T	G	.	.	MAF_INRAE=12.025;MAF_USDA=2.353
NC_035084.1	25094156	.	T	G	.	.	MAF_USDA=1.639
NC_035084.1	25094182	.	C	T	.	.	MAF_INRAE=5.263;MAF_USDA=2.941
NC_035084.1	25094218	.	C	T	.	.	MAF_INRAE=5.263;MAF_USDA=7.647
NC_035084.1	25094243	.	A	C	.	.	MAF_USDA=7.647
NC_035084.1	25094266	.	A	G	.	.	MAF_USDA=8.197
NC_035084.1	25094282	.	C	T	.	.	MAF_USDA=6.557
NC_035084.1	25094283	.	G	A	.	.	MAF_INRAE=12.025;MAF_USDA=15.882
NC_035084.1	25094284	.	C	T	.	.	MAF_USDA=6.557
NC_035084.1	25094376	.	T	C	.	.	MAF_INRAE=11.667;MAF_USDA=20.588
NC_035084.1	25094389	.	T	G	.	.	MAF_INRAE=11.667
NC_035084.1	25094394	.	G	A	.	.	MAF_INRAE=5.263
NC_035084.1	25094411	.	C	T	.	.	MAF_INRAE=27.848;MAF_USDA=45.882
NC_035084.1	25094448	.	A	C	.	.	MAF_USDA=2.083
NC_035084.1	25094473	.	C	T	.	.	MAF_INRAE=5.263;MAF_USDA=7.647
NC_035084.1	25094666	.	A	T	.	.	MAF_USDA=1.765
NC_035084.1	25095303	.	T	A	.	.	MAF_INRAE=5.263
NC_035084.1	25095409	.	G	T	.	.	MAF_USDA=3.529
NC_035084.1	25095428	.	C	A	.	.	MAF_USDA=5.738
NC_035084.1	25095477	.	C	T	.	.	MAF_INRAE=13.333;MAF_USDA=10.0
NC_035084.1	25095509	.	T	C	.	.	MAF_INRAE=2.5;MAF_USDA=16.393
NC_035084.1	25095594	.	C	G	.	.	MAF_INRAE=29.114;MAF_USDA=31.25
NC_035084.1	25095598	.	T	G	.	.	MAF_INRAE=32.5;MAF_USDA=38.235
NC_035084.1	25095667	.	C	T	.	.	MAF_INRAE=2.5;MAF_USDA=8.197
NC_035084.1	25095741	.	C	A	.	.	MAF_INRAE=13.333;MAF_USDA=3.279
NC_035084.1	25095807	.	T	G	.	.	MAF_INRAE=29.747;MAF_USDA=44.706
NC_035084.1	25095880	.	A	G	.	.	MAF_INRAE=26.316;MAF_USDA=44.706
NC_035084.1	25095904	.	A	C	.	.	MAF_INRAE=28.481;MAF_USDA=44.118
NC_035084.1	25095908	.	C	A	.	.	MAF_INRAE=3.797
NC_035084.1	25095926	.	T	G	.	.	MAF_USDA=3.279
NC_035084.1	25096009	.	A	T	.	.	MAF_USDA=10.0
NC_035084.1	25096053	.	C	A	.	.	MAF_USDA=10.417
NC_035084.1	25096296	.	T	C	.	.	MAF_INRAE=5.263;MAF_USDA=8.333
NC_035084.1	25096307	.	C	A	.	.	MAF_INRAE=5.263;MAF_USDA=8.333
NC_035084.1	25096327	.	T	A	.	.	MAF_INRAE=35.443;MAF_USDA=45.882
NC_035084.1	25096368	.	T	C	.	.	MAF_INRAE=5.263;MAF_USDA=8.333
NC_035084.1	25096562	.	G	C	.	.	MAF_INRAE=2.5
NC_035084.1	25096609	.	C	T	.	.	MAF_INRAE=6.329;MAF_USDA=11.176
NC_035084.1	25096661	.	T	A	.	.	MAF_INRAE=7.595;MAF_USDA=17.647
NC_035084.1	25096684	.	T	C	.	.	MAF_INRAE=3.165;MAF_USDA=25.882
NC_035084.1	25096697	.	C	A	.	.	MAF_USDA=10.417
NC_035084.1	25096732	.	T	G	.	.	MAF_INRAE=2.5;MAF_USDA=23.77
NC_035084.1	25096767	.	C	A	.	.	MAF_INRAE=5.263;MAF_USDA=8.333
NC_035084.1	25096772	.	G	A	.	.	MAF_INRAE=28.481
NC_035084.1	25096787	.	G	A	.	.	MAF_INRAE=5.263;MAF_USDA=2.941
NC_035084.1	25096788	.	T	C	.	.	MAF_USDA=2.941
NC_035084.1	25096831	.	A	T	.	.	MAF_USDA=6.557
NC_035084.1	25096863	.	A	T	.	.	MAF_INRAE=16.456
NC_035084.1	25096874	.	C	A	.	.	MAF_USDA=5.085
NC_035084.1	25096887	.	C	T	.	.	MAF_USDA=1.695
NC_035084.1	25096901	.	A	C	.	.	MAF_INRAE=27.848;MAF_USDA=7.627
NC_035084.1	25096938	.	A	G	.	.	MAF_USDA=2.542
NC_035084.1	25096973	.	G	C	.	.	MAF_INRAE=30.38;MAF_USDA=49.405
NC_035084.1	25096993	.	A	G	.	.	MAF_USDA=3.571
NC_035084.1	25096995	.	G	T	.	.	MAF_USDA=2.5
NC_035084.1	25097059	.	G	T	.	.	MAF_USDA=4.237
NC_035084.1	25097133	.	T	A	.	.	MAF_INRAE=5.263;MAF_USDA=3.012
NC_035084.1	25097135	.	T	C	.	.	MAF_USDA=3.012
NC_035084.1	25097145	.	A	T	.	.	MAF_USDA=3.39
NC_035084.1	25097152	.	T	C	.	.	MAF_INRAE=13.333;MAF_USDA=5.422
NC_035084.1	25097164	.	C	T	.	.	MAF_USDA=3.39
NC_035084.1	25097166	.	C	G	.	.	MAF_INRAE=13.333;MAF_USDA=6.024
NC_035084.1	25097167	.	T	C	.	.	MAF_INRAE=31.646;MAF_USDA=40.964
NC_035084.1	25097316	.	C	T	.	.	MAF_INRAE=41.772;MAF_USDA=36.747
NC_035084.1	25097334	.	A	C	.	.	MAF_INRAE=30.38;MAF_USDA=39.759
NC_035084.1	25097432	.	C	T	.	.	MAF_INRAE=1.667;MAF_USDA=7.377
NC_035084.1	25097472	.	T	A	.	.	MAF_USDA=2.459
NC_035084.1	25097502	.	T	G	.	.	MAF_USDA=3.279
NC_035084.1	25097546	.	G	A	.	.	MAF_INRAE=2.5;MAF_USDA=8.197
NC_035084.1	25097574	.	C	A	.	.	MAF_USDA=2.459
NC_035084.1	25097639	.	G	A	.	.	MAF_USDA=2.459
NC_035084.1	25097803	.	G	A	.	.	MAF_INRAE=2.5;MAF_USDA=6.557
NC_035084.1	25097846	.	A	C	.	.	MAF_INRAE=12.025;MAF_USDA=17.647
NC_035084.1	25097887	.	T	G	.	.	MAF_INRAE=5.263
NC_035084.1	25097921	.	A	T	.	.	MAF_USDA=6.557
NC_035084.1	25098040	.	A	C	.	.	MAF_INRAE=2.5;MAF_USDA=9.016
NC_035084.1	25098044	.	C	T	.	.	MAF_INRAE=46.203
NC_035084.1	25098051	.	C	A	.	.	MAF_USDA=4.918
NC_035084.1	25098052	.	T	C	.	.	MAF_INRAE=5.263;MAF_USDA=2.941
NC_035084.1	25098097	.	G	A	.	.	MAF_USDA=3.279
NC_035084.1	25098110	.	C	T	.	.	MAF_USDA=8.197
NC_035084.1	25098116	.	A	C	.	.	MAF_USDA=8.197
NC_035084.1	25098149	.	G	T	.	.	MAF_USDA=10.656
NC_035084.1	25098154	.	C	T	.	.	MAF_INRAE=2.5;MAF_USDA=8.197
NC_035084.1	25098246	.	G	A	.	.	MAF_USDA=3.279
NC_035084.1	25098268	.	T	C	.	.	MAF_INRAE=46.203;MAF_USDA=31.176
NC_035084.1	25098334	.	G	T	.	.	MAF_INRAE=22.785;MAF_USDA=28.824
NC_035084.1	25098365	.	G	A	.	.	MAF_USDA=1.639
NC_035084.1	25098381	.	C	G	.	.	MAF_INRAE=5.263;MAF_USDA=2.941
NC_035084.1	25098448	.	T	C	.	.	MAF_INRAE=5.263;MAF_USDA=8.333
NC_035084.1	25098491	.	G	A	.	.	MAF_USDA=2.459
NC_035084.1	25098542	.	G	A	.	.	MAF_INRAE=5.263;MAF_USDA=10.417
NC_035084.1	25098587	.	A	T	.	.	MAF_INRAE=27.215;MAF_USDA=8.197
NC_035084.1	25098625	.	T	A	.	.	MAF_USDA=5.294
NC_035084.1	25098642	.	G	A	.	.	MAF_INRAE=12.025;MAF_USDA=30.588
NC_035084.1	25098651	.	A	T	.	.	MAF_INRAE=10.127;MAF_USDA=18.235
NC_035084.1	25098726	.	T	C	.	.	MAF_INRAE=2.5;MAF_USDA=3.333
NC_035084.1	25098839	.	C	A	.	.	MAF_INRAE=10.759;MAF_USDA=19.88
NC_035084.1	25098855	.	A	T	.	.	MAF_USDA=1.765
NC_035084.1	25098888	.	A	G	.	.	MAF_USDA=2.459
NC_035084.1	25098963	.	A	G	.	.	MAF_USDA=1.639
NC_035084.1	25098975	.	G	A	.	.	MAF_USDA=1.639
NC_035084.1	25099048	.	A	T	.	.	MAF_INRAE=31.013;MAF_USDA=23.529
NC_035084.1	25099060	.	C	A	.	.	MAF_INRAE=10.759;MAF_USDA=25.882
NC_035084.1	25099078	.	A	T	.	.	MAF_INRAE=21.519;MAF_USDA=27.647
NC_035084.1	25099099	.	G	A	.	.	MAF_USDA=7.377
NC_035084.1	25099114	.	A	G	.	.	MAF_INRAE=5.263;MAF_USDA=2.941
NC_035084.1	25099122	.	G	A	.	.	MAF_USDA=3.279
NC_035084.1	25099145	.	T	C	.	.	MAF_INRAE=16.456;MAF_USDA=27.083
NC_035084.1	25099172	.	C	T	.	.	MAF_INRAE=11.392;MAF_USDA=29.412
NC_035084.1	25099185	.	C	T	.	.	MAF_USDA=8.197
NC_035084.1	25099198	.	A	C	.	.	MAF_INRAE=15.789
NC_035084.1	25099257	.	A	G	.	.	MAF_USDA=7.377
NC_035084.1	25099284	.	A	C	.	.	MAF_USDA=3.279
NC_035084.1	25099330	.	G	T	.	.	MAF_USDA=2.459
NC_035084.1	25099331	.	C	A	.	.	MAF_USDA=2.459
NC_035084.1	25099349	.	G	A	.	.	MAF_USDA=14.583
NC_035084.1	25099355	.	G	A	.	.	MAF_USDA=2.459
NC_035084.1	25099376	.	T	A	.	.	MAF_USDA=8.333
NC_035084.1	25099380	.	C	A	.	.	MAF_USDA=2.459
NC_035084.1	25099383	.	G	T	.	.	MAF_USDA=2.459
NC_035084.1	25099405	.	A	G	.	.	MAF_USDA=3.279
NC_035084.1	25099410	.	C	G	.	.	MAF_USDA=3.279
NC_035084.1	25099427	.	C	T	.	.	MAF_INRAE=2.5;MAF_USDA=2.459
NC_035084.1	25099434	.	A	G	.	.	MAF_USDA=9.016
NC_035084.1	25099444	.	C	T	.	.	MAF_INRAE=21.519;MAF_USDA=50.0
NC_035084.1	25099447	.	A	C	.	.	MAF_USDA=3.279
NC_035084.1	25099455	.	C	T	.	.	MAF_USDA=9.836
NC_035084.1	25099456	.	G	A	.	.	MAF_USDA=9.836
NC_035084.1	25099463	.	G	A	.	.	MAF_USDA=4.098
NC_035084.1	25099479	.	A	T	.	.	MAF_USDA=4.098
NC_035084.1	25099503	.	T	G	.	.	MAF_USDA=3.279
NC_035084.1	25099515	.	A	G	.	.	MAF_INRAE=13.291;MAF_USDA=4.706
NC_035084.1	25099562	.	C	A	.	.	MAF_USDA=9.412
NC_035084.1	25099589	.	T	A	.	.	MAF_USDA=9.412
NC_035084.1	25099596	.	T	A	.	.	MAF_USDA=9.412
NC_035084.1	25099616	.	A	T	.	.	MAF_USDA=2.459
NC_035084.1	25099657	.	G	A	.	.	MAF_INRAE=5.263;MAF_USDA=15.294
NC_035084.1	25099664	.	T	A	.	.	MAF_INRAE=13.291;MAF_USDA=4.706
NC_035084.1	25099669	.	T	A	.	.	MAF_INRAE=37.342;MAF_USDA=38.824
NC_035084.1	25099680	.	A	T	.	.	MAF_USDA=1.639
NC_035084.1	25099696	.	C	T	.	.	MAF_INRAE=20.253;MAF_USDA=9.412
NC_035084.1	25099697	.	G	A	.	.	MAF_INRAE=25.949;MAF_USDA=28.235
NC_035084.1	25099719	.	G	T	.	.	MAF_USDA=10.0
NC_035084.1	25099732	.	T	C	.	.	MAF_INRAE=41.139
NC_035084.1	25099774	.	C	A	.	.	MAF_USDA=2.459
NC_035084.1	25099781	.	A	G	.	.	MAF_USDA=9.412
NC_035084.1	25099817	.	G	C	.	.	MAF_USDA=9.412
NC_035084.1	25099823	.	A	G	.	.	MAF_USDA=4.706
NC_035084.1	25099864	.	A	G	.	.	MAF_USDA=5.738
NC_035084.1	25099881	.	C	G	.	.	MAF_INRAE=37.975
NC_035084.1	25099942	.	C	A	.	.	MAF_USDA=9.412
NC_035084.1	25099970	.	G	A	.	.	MAF_INRAE=37.975
NC_035084.1	25100008	.	A	C	.	.	MAF_USDA=7.377
NC_035084.1	25100071	.	C	A	.	.	MAF_INRAE=49.367;MAF_USDA=41.071
NC_035084.1	25100136	.	G	A	.	.	MAF_USDA=10.417
NC_035084.1	25100162	.	T	A	.	.	MAF_USDA=3.279
NC_035084.1	25100168	.	A	C	.	.	MAF_USDA=1.639
NC_035084.1	25100199	.	G	T	.	.	MAF_INRAE=38.608;MAF_USDA=34.118
NC_035084.1	25100206	.	A	G	.	.	MAF_USDA=1.639
NC_035084.1	25100308	.	G	A	.	.	MAF_USDA=5.738
NC_035084.1	25100315	.	A	T	.	.	MAF_INRAE=20.253;MAF_USDA=7.647
NC_035084.1	25100351	.	T	C	.	.	MAF_USDA=10.417
NC_035084.1	25100483	.	C	T	.	.	MAF_USDA=8.235
NC_035084.1	25100490	.	G	A	.	.	MAF_INRAE=31.579;MAF_USDA=9.412
NC_035084.1	25100586	.	A	C	.	.	MAF_INRAE=25.949;MAF_USDA=27.647
NC_035084.1	25100604	.	A	G	.	.	MAF_INRAE=37.975;MAF_USDA=34.706
NC_035084.1	25100615	.	A	G	.	.	MAF_INRAE=25.949
NC_035084.1	25100676	.	T	C	.	.	MAF_INRAE=15.823;MAF_USDA=7.647
NC_035084.1	25100737	.	C	T	.	.	MAF_INRAE=25.949;MAF_USDA=37.5
NC_035084.1	25100738	.	A	G	.	.	MAF_INRAE=45.0;MAF_USDA=26.19
NC_035084.1	25100780	.	G	T	.	.	MAF_INRAE=26.582;MAF_USDA=27.059
NC_035084.1	25100788	.	A	C	.	.	MAF_INRAE=13.291;MAF_USDA=3.529
NC_035084.1	25100794	.	C	A	.	.	MAF_INRAE=18.354;MAF_USDA=3.529
NC_035084.1	25100796	.	T	A	.	.	MAF_USDA=1.639
NC_035084.1	25100855	.	T	C	.	.	MAF_INRAE=13.291;MAF_USDA=4.706
NC_035084.1	25100861	.	G	A	.	.	MAF_INRAE=44.937;MAF_USDA=37.059
NC_035084.1	25100868	.	G	C	.	.	MAF_INRAE=8.861;MAF_USDA=24.706
NC_035084.1	25100907	.	T	C	.	.	MAF_INRAE=8.861;MAF_USDA=24.706
NC_035084.1	25100930	.	T	C	.	.	MAF_INRAE=25.949;MAF_USDA=27.059
NC_035084.1	25100959	.	T	C	.	.	MAF_INRAE=13.291;MAF_USDA=18.824
NC_035084.1	25100967	.	T	C	.	.	MAF_USDA=24.706
NC_035084.1	25101060	.	C	G	.	.	MAF_USDA=1.639
NC_035084.1	25101186	.	T	G	.	.	MAF_INRAE=20.253;MAF_USDA=2.941
NC_035084.1	25101246	.	G	A	.	.	MAF_INRAE=31.013;MAF_USDA=20.833
NC_035084.1	25101257	.	C	G	.	.	MAF_USDA=3.279
NC_035084.1	25101282	.	C	A	.	.	MAF_INRAE=26.582;MAF_USDA=6.557
NC_035084.1	25101314	.	G	C	.	.	MAF_INRAE=44.304;MAF_USDA=26.471
NC_035084.1	25101405	.	C	A	.	.	MAF_USDA=10.417
NC_035084.1	25101416	.	G	T	.	.	MAF_INRAE=12.658;MAF_USDA=5.294
NC_035084.1	25101477	.	C	T	.	.	MAF_USDA=2.459
NC_035084.1	25101567	.	C	G	.	.	MAF_USDA=4.118
NC_035084.1	25101578	.	G	A	.	.	MAF_USDA=4.118
NC_035084.1	25101612	.	C	A	.	.	MAF_USDA=6.557
NC_035084.1	25101615	.	C	T	.	.	MAF_USDA=10.0
NC_035084.1	25101653	.	A	G	.	.	MAF_USDA=5.738
NC_035084.1	25101657	.	A	C	.	.	MAF_USDA=2.459
NC_035084.1	25101662	.	A	C	.	.	MAF_USDA=12.5
NC_035084.1	25101666	.	T	A	.	.	MAF_USDA=2.459
NC_035084.1	25101678	.	T	C	.	.	MAF_USDA=2.459
NC_035084.1	25101680	.	A	G	.	.	MAF_USDA=2.459
NC_035084.1	25101697	.	ATG	ATT	.	.	MAF_USDA=18.75
NC_035084.1	25101718	.	G	T	.	.	MAF_USDA=2.459
NC_035084.1	25101738	.	A	C	.	.	MAF_USDA=1.639
NC_035084.1	25101751	.	C	G	.	.	MAF_INRAE=2.5;MAF_USDA=7.377
NC_035084.1	25101930	.	T	C	.	.	MAF_INRAE=20.253;MAF_USDA=3.529
NC_035084.1	25101941	.	A	G	.	.	MAF_USDA=15.574
NC_035084.1	25101987	.	G	T	.	.	MAF_INRAE=16.456;MAF_USDA=15.882
NC_035084.1	25102005	.	G	A	.	.	MAF_USDA=14.118
NC_035084.1	25102012	.	C	A	.	.	MAF_USDA=10.656
NC_035084.1	25102024	.	C	G	.	.	MAF_USDA=10.656
NC_035084.1	25102027	.	A	T	.	.	MAF_INRAE=15.823;MAF_USDA=15.882
NC_035084.1	25102086	.	T	C	.	.	MAF_USDA=5.738
NC_035084.1	25102106	.	T	G	.	.	MAF_USDA=4.167
NC_035084.1	25102107	.	T	G	.	.	MAF_USDA=4.167
NC_035084.1	25102110	.	T	A	.	.	MAF_USDA=4.167
NC_035084.1	25102112	.	A	T	.	.	MAF_USDA=10.417
NC_035084.1	25102137	.	T	A	.	.	MAF_INRAE=20.253;MAF_USDA=2.941
NC_035084.1	25102142	.	C	A	.	.	MAF_INRAE=13.291;MAF_USDA=5.294
NC_035084.1	25102185	.	C	A	.	.	MAF_INRAE=8.861;MAF_USDA=47.059
NC_035084.1	25102280	.	T	A	.	.	MAF_USDA=14.118
NC_035084.1	25102341	.	T	C	.	.	MAF_INRAE=20.253;MAF_USDA=3.529
NC_035084.1	25102362	.	C	A	.	.	MAF_USDA=3.279
NC_035084.1	25102380	.	C	T	.	.	MAF_USDA=14.118
NC_035084.1	25102397	.	A	C	.	.	MAF_INRAE=41.772;MAF_USDA=27.059
NC_035084.1	25102423	.	G	C	.	.	MAF_INRAE=15.823;MAF_USDA=15.882
NC_035084.1	25102442	.	C	T	.	.	MAF_USDA=14.286
NC_035084.1	25102468	.	G	T	.	.	MAF_USDA=3.279
NC_035084.1	25102474	.	G	T	.	.	MAF_INRAE=15.823;MAF_USDA=15.294
NC_035084.1	25102479	.	C	A	.	.	MAF_USDA=1.176
NC_035084.1	25102502	.	G	T	.	.	MAF_INRAE=15.823;MAF_USDA=14.706
NC_035084.1	25102509	.	G	A	.	.	MAF_USDA=13.529
NC_035084.1	25102551	.	C	T	.	.	MAF_INRAE=15.19;MAF_USDA=15.294
NC_035084.1	25102559	.	T	G	.	.	MAF_USDA=9.836
NC_035084.1	25102646	.	G	A	.	.	MAF_INRAE=12.5;MAF_USDA=3.279
NC_035084.1	25102693	.	A	T	.	.	MAF_INRAE=2.5;MAF_USDA=18.033
NC_035084.1	25102698	.	A	C	.	.	MAF_INRAE=2.5;MAF_USDA=18.033
NC_035084.1	25102716	.	A	T	.	.	MAF_INRAE=24.684;MAF_USDA=45.882
NC_035084.1	25102771	.	C	A	.	.	MAF_INRAE=41.772;MAF_USDA=16.471
NC_035084.1	25102795	.	G	A	.	.	MAF_USDA=1.639
NC_035084.1	25102833	.	G	A	.	.	MAF_INRAE=5.696;MAF_USDA=13.529
NC_035084.1	25102841	.	G	A	.	.	MAF_INRAE=2.5;MAF_USDA=17.213
NC_035084.1	25102929	.	G	T	.	.	MAF_USDA=4.918
NC_035084.1	25102998	.	A	T	.	.	MAF_INRAE=3.797;MAF_USDA=2.976
NC_035084.1	25103007	.	G	T	.	.	MAF_USDA=4.167
NC_035084.1	25103090	.	A	G	.	.	MAF_USDA=11.176
NC_035084.1	25103108	.	T	G	.	.	MAF_USDA=9.836
NC_035084.1	25103159	.	A	G	.	.	MAF_USDA=3.279
NC_035084.1	25103214	.	A	C	.	.	MAF_USDA=5.738
NC_035084.1	25103226	.	A	T	.	.	MAF_INRAE=5.696;MAF_USDA=17.059
NC_035084.1	25103340	.	C	T	.	.	MAF_USDA=1.639
NC_035084.1	25103376	.	T	A	.	.	MAF_INRAE=22.152;MAF_USDA=44.118
NC_035084.1	25103398	.	C	A	.	.	MAF_INRAE=8.861;MAF_USDA=27.059
NC_035084.1	25103409	.	C	T	.	.	MAF_INRAE=15.823;MAF_USDA=8.235
NC_035084.1	25103544	.	G	T	.	.	MAF_INRAE=12.025;MAF_USDA=4.706
NC_035084.1	25103616	.	A	C	.	.	MAF_USDA=4.098
NC_035084.1	25103683	.	A	T	.	.	MAF_INRAE=5.263;MAF_USDA=2.353
NC_035084.1	25103792	.	G	A	.	.	MAF_INRAE=2.5;MAF_USDA=2.459
NC_035084.1	25103919	.	G	A	.	.	MAF_USDA=3.529
NC_035084.1	25103965	.	A	C	.	.	MAF_INRAE=3.797
NC_035084.1	25104033	.	T	C	.	.	MAF_USDA=5.738
NC_035084.1	25104089	.	T	A	.	.	MAF_INRAE=27.215;MAF_USDA=9.836
NC_035084.1	25104143	.	G	T	.	.	MAF_INRAE=24.051;MAF_USDA=40.588
NC_035084.1	25104148	.	A	C	.	.	MAF_INRAE=24.051;MAF_USDA=40.588
NC_035084.1	25104153	.	A	T	.	.	MAF_INRAE=13.291;MAF_USDA=4.706
NC_035084.1	25104154	.	C	T	.	.	MAF_INRAE=14.167;MAF_USDA=13.529
NC_035084.1	25104194	.	T	C	.	.	MAF_USDA=9.016
NC_035084.1	25104196	.	C	T	.	.	MAF_USDA=11.765
NC_035084.1	25104205	.	C	A	.	.	MAF_INRAE=36.667
NC_035084.1	25104231	.	C	G	.	.	MAF_USDA=2.459
NC_035084.1	25104324	.	G	A	.	.	MAF_INRAE=5.063;MAF_USDA=31.548
NC_035084.1	25104424	.	G	A	.	.	MAF_INRAE=46.203;MAF_USDA=28.235
NC_035084.1	25104425	.	C	T	.	.	MAF_USDA=3.279
NC_035084.1	25104435	.	G	A	.	.	MAF_USDA=4.098
NC_035084.1	25104527	.	T	C	.	.	MAF_USDA=1.639
NC_035084.1	25104552	.	A	T	.	.	MAF_INRAE=32.911;MAF_USDA=32.941
NC_035084.1	25104556	.	T	A	.	.	MAF_USDA=4.706
NC_035084.1	25104559	.	C	G	.	.	MAF_USDA=4.918
NC_035084.1	25104573	.	A	T	.	.	MAF_USDA=1.639
NC_035084.1	25104679	.	C	G	.	.	MAF_USDA=3.279
NC_035084.1	25104804	.	A	G	.	.	MAF_USDA=2.459
NC_035084.1	25104818	.	T	G	.	.	MAF_INRAE=13.291;MAF_USDA=5.294
NC_035084.1	25104833	.	T	C	.	.	MAF_INRAE=39.241;MAF_USDA=15.294
NC_035084.1	25104854	.	G	A	.	.	MAF_INRAE=12.025;MAF_USDA=2.353
NC_035084.1	25104902	.	C	G	.	.	MAF_USDA=1.639
NC_035084.1	25104938	.	C	T	.	.	MAF_USDA=1.639
NC_035084.1	25104969	.	C	T	.	.	MAF_USDA=5.738
NC_035084.1	25105064	.	T	C	.	.	MAF_USDA=1.639
NC_035084.1	25105147	.	T	C	.	.	MAF_INRAE=5.263;MAF_USDA=2.941
NC_035084.1	25105172	.	G	T	.	.	MAF_USDA=3.279
NC_035084.1	25105263	.	C	A	.	.	MAF_INRAE=2.5;MAF_USDA=2.459
NC_035084.1	25105289	.	G	A	.	.	MAF_INRAE=5.263;MAF_USDA=2.353
NC_035084.1	25105350	.	C	T	.	.	MAF_INRAE=25.949;MAF_USDA=24.706
NC_035084.1	25105546	.	G	A	.	.	MAF_INRAE=18.987;MAF_USDA=1.639
NC_035084.1	25105570	.	T	G	.	.	MAF_INRAE=5.263;MAF_USDA=9.412
NC_035084.1	25105620	.	G	C	.	.	MAF_INRAE=5.263;MAF_USDA=4.118
NC_035084.1	25105633	.	C	T	.	.	MAF_INRAE=17.722;MAF_USDA=24.706
NC_035084.1	25105664	.	C	A	.	.	MAF_INRAE=5.263;MAF_USDA=5.882
NC_035084.1	25105667	.	C	A	.	.	MAF_USDA=1.639
NC_035084.1	25105697	.	A	T	.	.	MAF_INRAE=18.987;MAF_USDA=1.639
NC_035084.1	25105767	.	G	A	.	.	MAF_INRAE=10.526
NC_035084.1	25105802	.	A	C	.	.	MAF_USDA=12.941
NC_035084.1	25105805	.	T	A	.	.	MAF_INRAE=5.263;MAF_USDA=2.941
NC_035084.1	25105807	.	G	A	.	.	MAF_USDA=1.639
NC_035084.1	25105846	.	A	G	.	.	MAF_INRAE=37.975;MAF_USDA=37.059
NC_035084.1	25105855	.	T	C	.	.	MAF_INRAE=37.975;MAF_USDA=37.059
NC_035084.1	25105892	.	T	C	.	.	MAF_INRAE=18.987;MAF_USDA=28.824
NC_035084.1	25105909	.	T	A	.	.	MAF_INRAE=18.987;MAF_USDA=29.412
NC_035084.1	25105931	.	T	A	.	.	MAF_INRAE=43.671;MAF_USDA=41.176
NC_035084.1	25106043	.	T	G	.	.	MAF_INRAE=5.263
NC_035084.1	25106067	.	C	G	.	.	MAF_INRAE=37.342;MAF_USDA=10.656
NC_035084.1	25106122	.	C	T	.	.	MAF_INRAE=18.354;MAF_USDA=34.118
NC_035084.1	25106128	.	A	G	.	.	MAF_INRAE=43.671;MAF_USDA=48.824
NC_035084.1	25106172	.	T	A	.	.	MAF_INRAE=3.797;MAF_USDA=6.548
NC_035084.1	25106308	.	T	A	.	.	MAF_USDA=2.459
NC_035084.1	25106310	.	T	C	.	.	MAF_INRAE=18.354;MAF_USDA=31.176
NC_035084.1	25106323	.	T	C	.	.	MAF_INRAE=5.263;MAF_USDA=4.706
NC_035084.1	25106382	.	C	T	.	.	MAF_INRAE=5.263;MAF_USDA=4.706
NC_035084.1	25106411	.	A	C	.	.	MAF_INRAE=5.263;MAF_USDA=4.706
NC_035084.1	25106412	.	C	T	.	.	MAF_USDA=2.459
NC_035084.1	25106543	.	A	C	.	.	MAF_INRAE=5.263;MAF_USDA=30.588
NC_035084.1	25106573	.	C	T	.	.	MAF_INRAE=4.43;MAF_USDA=5.882
NC_035084.1	25106652	.	T	C	.	.	MAF_USDA=26.471
NC_035084.1	25106692	.	C	G	.	.	MAF_INRAE=18.987;MAF_USDA=1.639
NC_035084.1	25106696	.	A	T	.	.	MAF_USDA=5.882
NC_035084.1	25106701	.	A	T	.	.	MAF_INRAE=5.263;MAF_USDA=2.941
NC_035084.1	25106853	.	G	A	.	.	MAF_USDA=4.706
NC_035084.1	25106941	.	C	A	.	.	MAF_INRAE=30.38;MAF_USDA=42.353
NC_035084.1	25106979	.	C	A	.	.	MAF_USDA=1.639
NC_035084.1	25106990	.	A	T	.	.	MAF_USDA=5.882
NC_035084.1	25107024	.	G	A	.	.	MAF_USDA=13.529
NC_035084.1	25107097	.	A	G	.	.	MAF_USDA=2.459
NC_035084.1	25107129	.	G	A	.	.	MAF_USDA=1.639
NC_035084.1	25107135	.	T	C	.	.	MAF_USDA=1.639
NC_035084.1	25107173	.	T	A	.	.	MAF_INRAE=30.38;MAF_USDA=39.412
NC_035084.1	25107231	.	T	C	.	.	MAF_INRAE=27.848;MAF_USDA=8.197
NC_035084.1	25107268	.	G	A	.	.	MAF_INRAE=3.797;MAF_USDA=6.471
NC_035084.1	25107332	.	T	C	.	.	MAF_INRAE=29.747;MAF_USDA=34.706
NC_035084.1	25107361	.	C	T	.	.	MAF_USDA=1.639
NC_035084.1	25107367	.	G	T	.	.	MAF_USDA=1.639
NC_035084.1	25107371	.	T	C	.	.	MAF_USDA=1.639
NC_035084.1	25107420	.	T	G	.	.	MAF_USDA=3.333
NC_035084.1	25107435	.	A	G	.	.	MAF_INRAE=10.759;MAF_USDA=7.738
NC_035084.1	25107468	.	A	G	.	.	MAF_USDA=4.918
NC_035084.1	25107480	.	T	G	.	.	MAF_INRAE=12.5;MAF_USDA=2.353
NC_035084.1	25107487	.	G	A	.	.	MAF_INRAE=12.5;MAF_USDA=23.529
NC_035084.1	25107489	.	G	A	.	.	MAF_INRAE=29.747;MAF_USDA=5.738
NC_035084.1	25107501	.	T	G	.	.	MAF_USDA=12.941
NC_035084.1	25107753	.	C	T	.	.	MAF_INRAE=5.263
NC_035084.1	25107762	.	T	A	.	.	MAF_INRAE=5.263
NC_035084.1	25108609	.	G	C	.	.	MAF_INRAE=29.747
NC_035084.1	25108634	.	A	T	.	.	MAF_USDA=3.279
NC_035084.1	25108649	.	C	G	.	.	MAF_USDA=1.639
NC_035084.1	25108652	.	G	A	.	.	MAF_USDA=1.639
NC_035084.1	25108663	.	G	C	.	.	MAF_INRAE=5.263
NC_035084.1	25108748	.	T	C	.	.	MAF_USDA=1.765
NC_035084.1	25108812	.	G	A	.	.	MAF_INRAE=13.291;MAF_USDA=35.882
NC_035084.1	25108830	.	A	C	.	.	MAF_INRAE=13.291;MAF_USDA=36.471
NC_035084.1	25108845	.	G	A	.	.	MAF_USDA=2.459
NC_035084.1	25108851	.	G	A	.	.	MAF_USDA=1.639
NC_035084.1	25108948	.	T	G	.	.	MAF_INRAE=13.291;MAF_USDA=35.882
NC_035084.1	25108977	.	T	G	.	.	MAF_INRAE=13.291;MAF_USDA=38.235
NC_035084.1	25109021	.	C	G	.	.	MAF_USDA=14.754
NC_035084.1	25109241	.	G	T	.	.	MAF_USDA=3.279
NC_035084.1	25109247	.	A	G	.	.	MAF_USDA=1.639
NC_035084.1	25109254	.	C	A	.	.	MAF_USDA=4.706
NC_035084.1	25109266	.	A	T	.	.	MAF_INRAE=5.263;MAF_USDA=4.118
NC_035084.1	25109267	.	T	C	.	.	MAF_USDA=2.459
NC_035084.1	25109272	.	A	T	.	.	MAF_USDA=2.353
NC_035084.1	25109281	.	A	G	.	.	MAF_INRAE=12.025;MAF_USDA=7.059
NC_035084.1	25109304	.	A	G	.	.	MAF_USDA=2.459
NC_035084.1	25109320	.	G	A	.	.	MAF_INRAE=17.089;MAF_USDA=13.529
NC_035084.1	25109337	.	C	T	.	.	MAF_USDA=7.059
NC_035084.1	25109355	.	G	C	.	.	MAF_USDA=29.167
NC_035084.1	25109356	.	T	C	.	.	MAF_INRAE=14.167;MAF_USDA=29.167
NC_035084.1	25109374	.	C	A	.	.	MAF_USDA=4.098
NC_035084.1	25109377	.	T	G	.	.	MAF_INRAE=14.167;MAF_USDA=7.059
NC_035084.1	25109533	.	T	A	.	.	MAF_USDA=2.459
NC_035084.1	25109593	.	T	C	.	.	MAF_INRAE=12.658;MAF_USDA=8.824
NC_035084.1	25109625	.	G	T	.	.	MAF_INRAE=27.215;MAF_USDA=6.557
NC_035084.1	25109644	.	G	A	.	.	MAF_USDA=5.294
NC_035084.1	25109675	.	C	T	.	.	MAF_INRAE=5.263;MAF_USDA=2.941
NC_035084.1	25109709	.	A	T	.	.	MAF_USDA=2.459
NC_035084.1	25109714	.	T	G	.	.	MAF_USDA=2.353
NC_035084.1	25109893	.	C	G	.	.	MAF_USDA=3.333
NC_035084.1	25109988	.	C	T	.	.	MAF_USDA=24.706
NC_035084.1	25110032	.	C	A	.	.	MAF_INRAE=5.263;MAF_USDA=2.941
NC_035084.1	25110097	.	G	A	.	.	MAF_USDA=2.459
NC_035084.1	25110161	.	C	T	.	.	MAF_USDA=7.647
NC_035084.1	25110191	.	G	A	.	.	MAF_INRAE=1.667
NC_035084.1	25110255	.	T	A	.	.	MAF_INRAE=10.526;MAF_USDA=20.588
NC_035084.1	25110303	.	A	T	.	.	MAF_INRAE=48.101;MAF_USDA=40.588
NC_035084.1	25110308	.	G	A	.	.	MAF_USDA=1.639
NC_035084.1	25110385	.	C	T	.	.	MAF_INRAE=17.722;MAF_USDA=29.412
NC_035084.1	25110425	.	TAGAGAGA	TAGAGAGC	.	.	MAF_USDA=25.0
NC_035084.1	25110432	.	A	C	.	.	MAF_INRAE=17.5
NC_035084.1	25110497	.	C	T	.	.	MAF_INRAE=5.263
NC_035084.1	25110498	.	A	C	.	.	MAF_USDA=3.279
NC_035084.1	25110551	.	C	T	.	.	MAF_USDA=1.639
NC_035084.1	25110572	.	C	T	.	.	MAF_INRAE=20.253;MAF_USDA=47.059
NC_035084.1	25110639	.	A	C	.	.	MAF_INRAE=17.722;MAF_USDA=28.824
NC_035084.1	25110654	.	G	A	.	.	MAF_INRAE=17.722;MAF_USDA=16.471
NC_035084.1	25110660	.	A	G	.	.	MAF_INRAE=27.848;MAF_USDA=5.738
NC_035084.1	25110665	.	G	A	.	.	MAF_INRAE=13.333;MAF_USDA=3.279
NC_035084.1	25110688	.	C	A	.	.	MAF_USDA=5.882
NC_035084.1	25110691	.	C	G	.	.	MAF_USDA=2.459
NC_035084.1	25110719	.	T	A	.	.	MAF_USDA=2.459
NC_035084.1	25110736	.	T	C	.	.	MAF_INRAE=10.526;MAF_USDA=8.235
NC_035084.1	25110760	.	T	C	.	.	MAF_INRAE=10.526;MAF_USDA=8.235
NC_035084.1	25110777	.	C	A	.	.	MAF_USDA=2.459
NC_035084.1	25110830	.	G	A	.	.	MAF_INRAE=10.759;MAF_USDA=2.083
NC_035084.1	25110846	.	G	T	.	.	MAF_USDA=2.941
NC_035084.1	25110881	.	G	T	.	.	MAF_USDA=36.31
NC_035084.1	25110943	.	A	T	.	.	MAF_USDA=1.667
NC_035084.1	25110981	.	T	G	.	.	MAF_INRAE=33.544;MAF_USDA=12.353
NC_035084.1	25111182	.	T	C	.	.	MAF_USDA=1.639
NC_035084.1	25111211	.	T	A	.	.	MAF_USDA=3.279
NC_035084.1	25111231	.	G	T	.	.	MAF_INRAE=28.481;MAF_USDA=25.882
NC_035084.1	25111290	.	A	C	.	.	MAF_INRAE=5.263;MAF_USDA=11.176
NC_035084.1	25111295	.	T	A	.	.	MAF_INRAE=5.263;MAF_USDA=11.765
NC_035084.1	25111296	.	C	T	.	.	MAF_INRAE=35.0
NC_035084.1	25111436	.	C	T	.	.	MAF_USDA=3.529
NC_035084.1	25111488	.	C	A	.	.	MAF_INRAE=34.177;MAF_USDA=41.765
NC_035084.1	25111500	.	A	C	.	.	MAF_INRAE=5.263;MAF_USDA=5.294
NC_035084.1	25111517	.	G	T	.	.	MAF_USDA=2.941
NC_035084.1	25111635	.	A	G	.	.	MAF_USDA=17.647
NC_035084.1	25111674	.	G	A	.	.	MAF_INRAE=5.263;MAF_USDA=9.412
NC_035084.1	25111681	.	T	G	.	.	MAF_INRAE=5.263;MAF_USDA=9.412
NC_035084.1	25111685	.	T	G	.	.	MAF_USDA=2.459
NC_035084.1	25111726	.	G	T	.	.	MAF_USDA=2.459
NC_035084.1	25111727	.	C	A	.	.	MAF_INRAE=48.101;MAF_USDA=39.412
NC_035084.1	25111799	.	T	A	.	.	MAF_USDA=3.279
NC_035084.1	25111916	.	G	T	.	.	MAF_USDA=7.647
NC_035084.1	25112015	.	G	A	.	.	MAF_USDA=7.059
NC_035084.1	25112249	.	G	T	.	.	MAF_USDA=18.75
NC_035084.1	25112294	.	A	G	.	.	MAF_USDA=2.353
NC_035084.1	25112348	.	T	G	.	.	MAF_USDA=1.639
NC_035084.1	25112394	.	T	A	.	.	MAF_USDA=5.882
NC_035084.1	25112445	.	A	T	.	.	MAF_INRAE=34.177;MAF_USDA=45.294
NC_035084.1	25112581	.	T	C	.	.	MAF_INRAE=32.911;MAF_USDA=15.882
NC_035084.1	25112621	.	C	A	.	.	MAF_INRAE=32.278;MAF_USDA=13.529
NC_035084.1	25112642	.	T	G	.	.	MAF_INRAE=34.177;MAF_USDA=49.412
NC_035084.1	25112710	.	C	A	.	.	MAF_INRAE=34.177;MAF_USDA=39.583
NC_035084.1	25112714	.	A	G	.	.	MAF_INRAE=33.333;MAF_USDA=39.583
NC_035084.1	25112803	.	G	A	.	.	MAF_USDA=8.824
NC_035084.1	25112835	.	G	C	.	.	MAF_USDA=7.059
NC_035084.1	25112837	.	G	A	.	.	MAF_INRAE=5.263;MAF_USDA=12.941
NC_035084.1	25112937	.	A	T	.	.	MAF_USDA=2.459
NC_035084.1	25113040	.	T	C	.	.	MAF_USDA=1.639
NC_035084.1	25113053	.	G	T	.	.	MAF_INRAE=5.263;MAF_USDA=8.824
NC_035084.1	25113061	.	A	C	.	.	MAF_INRAE=17.722;MAF_USDA=15.882
NC_035084.1	25113072	.	C	T	.	.	MAF_INRAE=17.722;MAF_USDA=16.471
NC_035084.1	25113155	.	A	T	.	.	MAF_USDA=2.459
NC_035084.1	25113246	.	G	A	.	.	MAF_USDA=5.882
NC_035084.1	25113307	.	C	T	.	.	MAF_INRAE=5.263;MAF_USDA=2.941
NC_035084.1	25113308	.	G	A	.	.	MAF_INRAE=12.025;MAF_USDA=1.765
NC_035084.1	25113357	.	C	A	.	.	MAF_USDA=18.75
NC_035084.1	25113397	.	C	T	.	.	MAF_USDA=2.459
NC_035084.1	25113403	.	A	C	.	.	MAF_INRAE=34.177;MAF_USDA=47.059
NC_035084.1	25113544	.	G	A	.	.	MAF_INRAE=36.842;MAF_USDA=47.647
NC_035084.1	25113557	.	G	T	.	.	MAF_INRAE=35.443;MAF_USDA=38.235
NC_035084.1	25113595	.	C	A	.	.	MAF_USDA=2.459
NC_035084.1	25113624	.	C	A	.	.	MAF_INRAE=29.114;MAF_USDA=25.294
NC_035084.1	25113625	.	C	T	.	.	MAF_USDA=6.471
NC_035084.1	25113660	.	A	T	.	.	MAF_USDA=14.118
NC_035084.1	25113681	.	T	G	.	.	MAF_INRAE=31.013;MAF_USDA=44.118
NC_035084.1	25113709	.	C	A	.	.	MAF_USDA=1.639
NC_035084.1	25113753	.	A	T	.	.	MAF_USDA=1.639
NC_035084.1	25113780	.	C	A	.	.	MAF_USDA=7.059
NC_035084.1	25113811	.	G	A	.	.	MAF_INRAE=5.263;MAF_USDA=2.941
NC_035084.1	25113859	.	C	T	.	.	MAF_INRAE=21.053;MAF_USDA=18.235
NC_035084.1	25113893	.	C	T	.	.	MAF_INRAE=46.203;MAF_USDA=47.917
NC_035084.1	25113917	.	T	C	.	.	MAF_USDA=14.118
NC_035084.1	25113922	.	C	A	.	.	MAF_INRAE=16.456;MAF_USDA=15.294
NC_035084.1	25114010	.	A	G	.	.	MAF_USDA=29.518
NC_035084.1	25114055	.	C	T	.	.	MAF_USDA=25.0
NC_035084.1	25114140	.	G	A	.	.	MAF_INRAE=36.709;MAF_USDA=25.595
NC_035084.1	25114156	.	C	G	.	.	MAF_USDA=2.381
NC_035084.1	25114178	.	A	G	.	.	MAF_INRAE=35.443;MAF_USDA=25.294
NC_035084.1	25114237	.	G	T	.	.	MAF_INRAE=5.263;MAF_USDA=10.588
NC_035084.1	25114324	.	A	G	.	.	MAF_INRAE=33.544;MAF_USDA=24.118
NC_035084.1	25114328	.	G	T	.	.	MAF_USDA=8.824
NC_035084.1	25114358	.	C	T	.	.	MAF_INRAE=32.911;MAF_USDA=24.118
NC_035084.1	25114409	.	T	A	.	.	MAF_INRAE=34.81;MAF_USDA=25.294
NC_035084.1	25114426	.	T	A	.	.	MAF_USDA=1.639
NC_035084.1	25114453	.	G	A	.	.	MAF_USDA=3.279
NC_035084.1	25114499	.	A	G	.	.	MAF_USDA=3.333
NC_035084.1	25114502	.	C	T	.	.	MAF_USDA=17.262
NC_035084.1	25114517	.	A	T	.	.	MAF_USDA=3.279
NC_035084.1	25114558	.	T	G	.	.	MAF_USDA=3.279
NC_035084.1	25114587	.	G	A	.	.	MAF_USDA=15.882
NC_035084.1	25114634	.	C	T	.	.	MAF_INRAE=27.848;MAF_USDA=6.557
NC_035084.1	25114769	.	C	A	.	.	MAF_USDA=14.118
NC_035084.1	25114777	.	C	A	.	.	MAF_USDA=7.647
NC_035084.1	25114779	.	C	T	.	.	MAF_INRAE=17.722;MAF_USDA=31.176
NC_035084.1	25114818	.	T	C	.	.	MAF_INRAE=18.354;MAF_USDA=19.412
NC_035084.1	25114870	.	A	G	.	.	MAF_USDA=1.639
NC_035084.1	25114871	.	C	T	.	.	MAF_USDA=11.475
NC_035084.1	25114903	.	G	T	.	.	MAF_INRAE=17.722;MAF_USDA=15.882
NC_035084.1	25114922	.	C	T	.	.	MAF_USDA=10.417
NC_035084.1	25114942	.	G	A	.	.	MAF_USDA=3.279
NC_035084.1	25114943	.	C	A	.	.	MAF_USDA=3.279
NC_035084.1	25114969	.	C	T	.	.	MAF_USDA=7.647
NC_035084.1	25114985	.	G	T	.	.	MAF_INRAE=18.987;MAF_USDA=3.529
NC_035084.1	25114987	.	A	C	.	.	MAF_USDA=1.639
NC_035084.1	25115007	.	C	T	.	.	MAF_INRAE=18.987;MAF_USDA=15.882
NC_035084.1	25115027	.	G	A	.	.	MAF_USDA=1.639
NC_035084.1	25115055	.	C	A	.	.	MAF_INRAE=33.544;MAF_USDA=33.333
NC_035084.1	25115090	.	C	T	.	.	MAF_USDA=2.459
NC_035084.1	25115108	.	C	G	.	.	MAF_INRAE=26.582;MAF_USDA=6.557
NC_035084.1	25115240	.	T	G	.	.	MAF_INRAE=5.063;MAF_USDA=26.471
NC_035084.1	25115348	.	A	G	.	.	MAF_USDA=2.459
NC_035084.1	25115371	.	C	T	.	.	MAF_INRAE=5.696;MAF_USDA=27.381
NC_035084.1	25115396	.	C	A	.	.	MAF_INRAE=29.114;MAF_USDA=17.059
NC_035084.1	25115463	.	A	C	.	.	MAF_INRAE=29.114;MAF_USDA=17.647
NC_035084.1	25115478	.	A	C	.	.	MAF_INRAE=29.114;MAF_USDA=17.059
NC_035084.1	25115523	.	C	T	.	.	MAF_USDA=1.639
NC_035084.1	25115566	.	A	G	.	.	MAF_INRAE=5.263;MAF_USDA=2.941
NC_035084.1	25115619	.	A	T	.	.	MAF_INRAE=17.722;MAF_USDA=15.882
NC_035084.1	25115713	.	A	T	.	.	MAF_USDA=4.918
NC_035084.1	25115848	.	A	C	.	.	MAF_USDA=3.279
NC_035084.1	25115930	.	C	T	.	.	MAF_INRAE=29.114;MAF_USDA=22.941
NC_035084.1	25115964	.	T	A	.	.	MAF_INRAE=5.063;MAF_USDA=13.69
NC_035084.1	25115997	.	G	A	.	.	MAF_INRAE=16.456
NC_035084.1	25116023	.	C	A	.	.	MAF_INRAE=22.785;MAF_USDA=18.235
NC_035084.1	25116036	.	G	A	.	.	MAF_INRAE=13.333;MAF_USDA=2.459
NC_035084.1	25116059	.	C	A	.	.	MAF_INRAE=21.519;MAF_USDA=4.706
NC_035084.1	25116143	.	T	A	.	.	MAF_INRAE=28.481;MAF_USDA=31.176
NC_035084.1	25116146	.	A	G	.	.	MAF_INRAE=17.089;MAF_USDA=15.882
NC_035084.1	25116324	.	G	A	.	.	MAF_USDA=1.639
NC_035084.1	25116494	.	C	T	.	.	MAF_USDA=4.918
NC_035084.1	25116536	.	A	G	.	.	MAF_USDA=3.279
NC_035084.1	25116643	.	C	T	.	.	MAF_INRAE=28.481;MAF_USDA=17.647
NC_035084.1	25116649	.	G	A	.	.	MAF_USDA=7.059
NC_035084.1	25116673	.	G	A	.	.	MAF_USDA=6.471
NC_035084.1	25116825	.	G	A	.	.	MAF_INRAE=27.215;MAF_USDA=17.059
NC_035084.1	25116827	.	T	C	.	.	MAF_INRAE=35.0;MAF_USDA=21.176
NC_035084.1	25116829	.	G	A	.	.	MAF_INRAE=18.333;MAF_USDA=15.882
NC_035084.1	25116918	.	T	A	.	.	MAF_INRAE=31.013;MAF_USDA=15.882
NC_035084.1	25116933	.	G	A	.	.	MAF_USDA=7.647
NC_035084.1	25116958	.	G	C	.	.	MAF_USDA=4.098
NC_035084.1	25116967	.	G	A	.	.	MAF_USDA=2.941
NC_035084.1	25116968	.	A	T	.	.	MAF_USDA=2.941
NC_035084.1	25117004	.	G	C	.	.	MAF_INRAE=28.481
NC_035084.1	25117012	.	A	T	.	.	MAF_USDA=2.941
NC_035084.1	25117020	.	C	A	.	.	MAF_INRAE=15.823
NC_035084.1	25117145	.	T	C	.	.	MAF_USDA=2.459
NC_035084.1	25117146	.	A	T	.	.	MAF_USDA=4.098
NC_035084.1	25117164	.	T	A	.	.	MAF_INRAE=17.722;MAF_USDA=16.471
NC_035084.1	25117248	.	C	T	.	.	MAF_USDA=2.5
NC_035084.1	25117479	.	C	G	.	.	MAF_INRAE=5.063;MAF_USDA=5.882
NC_035084.1	25117510	.	T	G	.	.	MAF_INRAE=17.722;MAF_USDA=15.882
NC_035084.1	25117543	.	A	C	.	.	MAF_USDA=1.639
NC_035084.1	25117559	.	A	G	.	.	MAF_USDA=10.417
NC_035084.1	25117585	.	T	G	.	.	MAF_INRAE=2.5
NC_035084.1	25117692	.	C	T	.	.	MAF_INRAE=5.263
NC_035084.1	25117766	.	C	A	.	.	MAF_USDA=2.459
NC_035084.1	25117767	.	C	T	.	.	MAF_INRAE=32.278;MAF_USDA=21.176
NC_035084.1	25117807	.	G	A	.	.	MAF_INRAE=5.063;MAF_USDA=6.471
NC_035084.1	25117814	.	C	T	.	.	MAF_INRAE=27.848;MAF_USDA=15.882
NC_035084.1	25117852	.	G	A	.	.	MAF_USDA=3.279
NC_035084.1	25117853	.	A	G	.	.	MAF_USDA=3.279
NC_035084.1	25117956	.	C	T	.	.	MAF_INRAE=2.532;MAF_USDA=1.765
NC_035084.1	25118003	.	C	T	.	.	MAF_INRAE=27.848;MAF_USDA=6.557
NC_035084.1	25118013	.	C	T	.	.	MAF_USDA=4.098
NC_035084.1	25118113	.	T	A	.	.	MAF_USDA=2.459
NC_035084.1	25118277	.	C	T	.	.	MAF_USDA=3.279
NC_035084.1	25118316	.	C	T	.	.	MAF_INRAE=10.526
NC_035084.1	25118325	.	C	A	.	.	MAF_USDA=4.098
NC_035084.1	25118390	.	A	T	.	.	MAF_INRAE=15.789;MAF_USDA=25.0
NC_035084.1	25118419	.	G	A	.	.	MAF_INRAE=17.722;MAF_USDA=25.0
NC_035084.1	25118428	.	T	C	.	.	MAF_INRAE=29.114;MAF_USDA=18.75
NC_035084.1	25118456	.	C	A	.	.	MAF_INRAE=22.785;MAF_USDA=32.941
NC_035084.1	25118472	.	A	G	.	.	MAF_INRAE=3.333;MAF_USDA=15.882
NC_035084.1	25118479	.	T	G	.	.	MAF_INRAE=3.333;MAF_USDA=16.471
NC_035084.1	25118670	.	G	A	.	.	MAF_USDA=3.279
NC_035084.1	25118723	.	T	C	.	.	MAF_INRAE=29.114;MAF_USDA=17.059
NC_035084.1	25118728	.	A	C	.	.	MAF_INRAE=17.089;MAF_USDA=15.882
NC_035084.1	25118748	.	A	T	.	.	MAF_USDA=6.471
NC_035084.1	25118875	.	C	A	.	.	MAF_USDA=4.098
NC_035084.1	25118929	.	G	A	.	.	MAF_USDA=2.083
NC_035084.1	25118951	.	C	A	.	.	MAF_INRAE=16.456
NC_035084.1	25118996	.	T	A	.	.	MAF_USDA=6.25
NC_035084.1	25119015	.	C	T	.	.	MAF_INRAE=17.722;MAF_USDA=15.882
NC_035084.1	25119069	.	C	A	.	.	MAF_USDA=16.471
NC_035084.1	25119083	.	C	T	.	.	MAF_USDA=2.459
NC_035084.1	25119290	.	A	C	.	.	MAF_USDA=3.279
NC_035084.1	25119424	.	T	G	.	.	MAF_USDA=3.279
NC_035084.1	25119613	.	A	C	.	.	MAF_USDA=1.639
NC_035084.1	25119734	.	C	T	.	.	MAF_INRAE=15.19;MAF_USDA=8.235
NC_035084.1	25119750	.	T	C	.	.	MAF_USDA=1.639
NC_035084.1	25119754	.	G	C	.	.	MAF_USDA=4.098
NC_035084.1	25119762	.	A	T	.	.	MAF_USDA=3.279
NC_035084.1	25119803	.	A	C	.	.	MAF_INRAE=31.667
NC_035084.1	25119832	.	G	A	.	.	MAF_USDA=2.459
NC_035084.1	25119835	.	T	C	.	.	MAF_INRAE=29.114;MAF_USDA=33.529
NC_035084.1	25119846	.	G	A	.	.	MAF_INRAE=5.063;MAF_USDA=17.647
NC_035084.1	25119912	.	G	T	.	.	MAF_INRAE=16.456;MAF_USDA=3.529
NC_035084.1	25119928	.	G	T	.	.	MAF_USDA=2.459
NC_035084.1	25119981	.	G	A	.	.	MAF_INRAE=5.263;MAF_USDA=2.941
NC_035084.1	25120162	.	T	C	.	.	MAF_INRAE=32.278;MAF_USDA=21.176
NC_035084.1	25120178	.	A	C	.	.	MAF_INRAE=22.785;MAF_USDA=28.824
NC_035084.1	25120181	.	G	T	.	.	MAF_INRAE=32.5;MAF_USDA=21.765
NC_035084.1	25120316	.	G	A	.	.	MAF_INRAE=17.089;MAF_USDA=15.882
NC_035084.1	25120378	.	A	T	.	.	MAF_USDA=6.471
NC_035084.1	25120465	.	G	T	.	.	MAF_USDA=4.098
NC_035084.1	25120634	.	C	T	.	.	MAF_INRAE=21.519;MAF_USDA=30.0
NC_035084.1	25120657	.	A	T	.	.	MAF_USDA=2.459
NC_035084.1	25120669	.	T	A	.	.	MAF_INRAE=5.063;MAF_USDA=22.941
NC_035084.1	25120806	.	G	A	.	.	MAF_USDA=3.279
NC_035084.1	25120816	.	G	A	.	.	MAF_USDA=1.639
NC_035084.1	25120941	.	C	T	.	.	MAF_INRAE=29.114;MAF_USDA=17.647
NC_035084.1	25120990	.	G	C	.	.	MAF_USDA=1.639
NC_035084.1	25121053	.	T	C	.	.	MAF_USDA=2.459
NC_035084.1	25121208	.	C	G	.	.	MAF_INRAE=16.456;MAF_USDA=5.882
NC_035084.1	25121308	.	T	A	.	.	MAF_USDA=22.917
NC_035084.1	25121383	.	C	T	.	.	MAF_USDA=2.459
NC_035084.1	25121479	.	C	T	.	.	MAF_USDA=2.459
NC_035084.1	25121606	.	C	G	.	.	MAF_USDA=5.738
NC_035084.1	25121644	.	C	T	.	.	MAF_USDA=2.459
NC_035084.1	25121652	.	C	T	.	.	MAF_INRAE=13.333;MAF_USDA=3.279
NC_035084.1	25121735	.	A	G	.	.	MAF_USDA=3.279
NC_035084.1	25121776	.	C	T	.	.	MAF_INRAE=27.848;MAF_USDA=31.176
NC_035084.1	25121874	.	C	T	.	.	MAF_USDA=3.279
NC_035084.1	25121994	.	C	A	.	.	MAF_INRAE=10.526;MAF_USDA=1.765
NC_035084.1	25122006	.	C	A	.	.	MAF_USDA=3.279
NC_035084.1	25122136	.	C	T	.	.	MAF_INRAE=16.456;MAF_USDA=15.294
NC_035084.1	25122174	.	A	T	.	.	MAF_USDA=2.459
NC_035084.1	25122183	.	T	A	.	.	MAF_INRAE=16.456;MAF_USDA=3.529
NC_035084.1	25122184	.	G	A	.	.	MAF_USDA=2.459
NC_035084.1	25122218	.	G	T	.	.	MAF_USDA=2.459
NC_035084.1	25122331	.	T	A	.	.	MAF_INRAE=12.5;MAF_USDA=3.279
NC_035084.1	25122411	.	T	G	.	.	MAF_INRAE=27.848;MAF_USDA=10.656
NC_035084.1	25122422	.	T	C	.	.	MAF_INRAE=5.263;MAF_USDA=2.941
NC_035084.1	25122718	.	T	C	.	.	MAF_INRAE=31.013;MAF_USDA=27.647
NC_035084.1	25122765	.	A	G	.	.	MAF_INRAE=33.544;MAF_USDA=14.583
NC_035084.1	25122790	.	T	G	.	.	MAF_INRAE=28.481;MAF_USDA=11.176
NC_035084.1	25122838	.	A	C	.	.	MAF_INRAE=15.823;MAF_USDA=9.412
NC_035084.1	25122855	.	G	C	.	.	MAF_USDA=2.459
NC_035084.1	25122868	.	C	T	.	.	MAF_USDA=4.098
NC_035084.1	25122895	.	T	G	.	.	MAF_USDA=4.706
NC_035084.1	25122908	.	G	A	.	.	MAF_USDA=1.639
NC_035084.1	25123029	.	T	C	.	.	MAF_USDA=7.059
NC_035084.1	25123062	.	T	A	.	.	MAF_INRAE=13.333;MAF_USDA=3.279
NC_035084.1	25123165	.	C	T	.	.	MAF_USDA=3.529
NC_035084.1	25123193	.	G	A	.	.	MAF_USDA=10.417
NC_035084.1	25123194	.	C	A	.	.	MAF_USDA=10.417
NC_035084.1	25123248	.	T	G	.	.	MAF_INRAE=5.263;MAF_USDA=8.333
NC_035084.1	25123320	.	A	C	.	.	MAF_INRAE=29.114;MAF_USDA=21.765
NC_035084.1	25123347	.	C	T	.	.	MAF_USDA=2.459
NC_035084.1	25123657	.	G	A	.	.	MAF_INRAE=29.167;MAF_USDA=8.333
NC_035084.1	25123949	.	T	C	.	.	MAF_INRAE=35.0;MAF_USDA=41.765
NC_035084.1	25123950	.	G	A	.	.	MAF_INRAE=35.0;MAF_USDA=45.294
NC_035084.1	25124074	.	G	A	.	.	MAF_USDA=5.738
NC_035084.1	25124082	.	T	A	.	.	MAF_INRAE=32.278
NC_035084.1	25124085	.	A	T	.	.	MAF_INRAE=29.167
NC_035084.1	25124101	.	A	T	.	.	MAF_INRAE=44.937;MAF_USDA=30.588
NC_035084.1	25124124	.	T	A	.	.	MAF_USDA=47.917
NC_035084.1	25124125	.	A	T	.	.	MAF_USDA=25.0
NC_035084.1	25124146	.	A	G	.	.	MAF_INRAE=44.937;MAF_USDA=30.588
NC_035084.1	25124291	.	G	A	.	.	MAF_INRAE=29.114;MAF_USDA=12.353
NC_035084.1	25124380	.	G	T	.	.	MAF_USDA=4.706
NC_035084.1	25124414	.	C	A	.	.	MAF_USDA=10.656
NC_035084.1	25124419	.	C	T	.	.	MAF_USDA=2.459
NC_035084.1	25124496	.	T	G	.	.	MAF_USDA=6.557
NC_035084.1	25124530	.	G	A	.	.	MAF_INRAE=22.785;MAF_USDA=32.353
NC_035084.1	25124536	.	A	C	.	.	MAF_USDA=5.882
NC_035084.1	25124570	.	C	A	.	.	MAF_INRAE=29.114;MAF_USDA=12.353
NC_035084.1	25124571	.	T	C	.	.	MAF_INRAE=22.785;MAF_USDA=31.765
NC_035084.1	25124652	.	T	C	.	.	MAF_INRAE=22.785;MAF_USDA=32.353
NC_035084.1	25124727	.	C	T	.	.	MAF_INRAE=17.089;MAF_USDA=15.882
NC_035084.1	25124766	.	C	T	.	.	MAF_USDA=2.459
NC_035084.1	25124799	.	T	A	.	.	MAF_USDA=3.279
NC_035084.1	25124817	.	A	G	.	.	MAF_INRAE=31.013;MAF_USDA=19.412
NC_035084.1	25124832	.	G	A	.	.	MAF_INRAE=5.063;MAF_USDA=7.059
NC_035084.1	25124942	.	T	C	.	.	MAF_USDA=1.639
NC_035084.1	25124949	.	A	C	.	.	MAF_USDA=1.639
NC_035084.1	25125034	.	A	G	.	.	MAF_INRAE=5.063;MAF_USDA=16.471
NC_035084.1	25125125	.	C	T	.	.	MAF_USDA=2.941
NC_035084.1	25125156	.	T	A	.	.	MAF_INRAE=43.038;MAF_USDA=14.118
NC_035084.1	25125204	.	C	T	.	.	MAF_INRAE=39.873;MAF_USDA=13.529
NC_035084.1	25125276	.	G	T	.	.	MAF_INRAE=3.333;MAF_USDA=10.0
NC_035084.1	25125285	.	C	T	.	.	MAF_USDA=4.918
NC_035084.1	25125354	.	G	T	.	.	MAF_INRAE=10.526
NC_035084.1	25125405	.	C	T	.	.	MAF_INRAE=17.089;MAF_USDA=22.941
NC_035084.1	25125670	.	G	A	.	.	MAF_USDA=4.706
NC_035084.1	25125764	.	C	T	.	.	MAF_USDA=8.333
NC_035084.1	25125784	.	C	T	.	.	MAF_INRAE=18.987;MAF_USDA=40.588
NC_035084.1	25125813	.	T	A	.	.	MAF_USDA=5.738
NC_035084.1	25125833	.	T	A	.	.	MAF_INRAE=5.263;MAF_USDA=4.706
NC_035084.1	25125844	.	C	A	.	.	MAF_INRAE=17.722;MAF_USDA=20.0
NC_035084.1	25125895	.	C	G	.	.	MAF_INRAE=17.722
NC_035084.1	25125903	.	G	A	.	.	MAF_INRAE=5.263
NC_035084.1	25125955	.	C	A	.	.	MAF_USDA=10.0
NC_035084.1	25126014	.	C	T	.	.	MAF_INRAE=5.263;MAF_USDA=5.357
NC_035084.1	25126037	.	G	A	.	.	MAF_INRAE=3.333;MAF_USDA=10.0
NC_035084.1	25126104	.	C	A	.	.	MAF_USDA=6.557
NC_035084.1	25126120	.	G	T	.	.	MAF_INRAE=5.063;MAF_USDA=2.941
NC_035084.1	25126204	.	T	A	.	.	MAF_USDA=8.333
NC_035084.1	25126205	.	T	A	.	.	MAF_USDA=8.333
NC_035084.1	25126277	.	C	A	.	.	MAF_INRAE=5.263;MAF_USDA=18.824
NC_035084.1	25126303	.	T	C	.	.	MAF_USDA=4.918
NC_035084.1	25126308	.	A	C	.	.	MAF_INRAE=15.833;MAF_USDA=12.353
NC_035084.1	25126312	.	G	A	.	.	MAF_USDA=4.098
NC_035084.1	25126313	.	C	A	.	.	MAF_USDA=4.918
NC_035084.1	25126338	.	C	T	.	.	MAF_USDA=1.639
NC_035084.1	25126368	.	G	T	.	.	MAF_INRAE=5.263;MAF_USDA=20.588
NC_035084.1	25126369	.	A	G	.	.	MAF_INRAE=24.684;MAF_USDA=22.941
NC_035084.1	25126379	.	A	C	.	.	MAF_INRAE=5.263;MAF_USDA=19.412
NC_035084.1	25126380	.	T	A	.	.	MAF_USDA=19.412
NC_035084.1	25126486	.	C	A	.	.	MAF_USDA=1.639
NC_035084.1	25126519	.	G	A	.	.	MAF_USDA=2.459
NC_035084.1	25126608	.	C	A	.	.	MAF_INRAE=24.684;MAF_USDA=21.765
NC_035084.1	25126631	.	G	T	.	.	MAF_INRAE=5.263;MAF_USDA=4.706
NC_035084.1	25126639	.	T	A	.	.	MAF_INRAE=5.263;MAF_USDA=25.294
NC_035084.1	25126654	.	T	G	.	.	MAF_INRAE=17.722;MAF_USDA=18.235
NC_035084.1	25126714	.	A	G	.	.	MAF_INRAE=42.405;MAF_USDA=7.377
NC_035084.1	25126722	.	G	T	.	.	MAF_USDA=4.118
NC_035084.1	25126938	.	A	G	.	.	MAF_INRAE=5.263;MAF_USDA=20.833
NC_035084.1	25127039	.	G	A	.	.	MAF_USDA=5.738
NC_035084.1	25127076	.	A	G	.	.	MAF_INRAE=5.263;MAF_USDA=20.588
NC_035084.1	25127159	.	G	A	.	.	MAF_INRAE=5.263;MAF_USDA=18.235
NC_035084.1	25127166	.	G	T	.	.	MAF_INRAE=18.987;MAF_USDA=44.118
NC_035084.1	25127204	.	T	A	.	.	MAF_INRAE=24.684;MAF_USDA=35.882
NC_035084.1	25127247	.	G	A	.	.	MAF_USDA=2.459
NC_035084.1	25127261	.	A	G	.	.	MAF_USDA=6.557
NC_035084.1	25127388	.	T	C	.	.	MAF_USDA=4.918
NC_035084.1	25127415	.	C	T	.	.	MAF_INRAE=5.063;MAF_USDA=2.941
NC_035084.1	25127443	.	T	A	.	.	MAF_USDA=22.917
NC_035084.1	25127454	.	C	A	.	.	MAF_USDA=7.377
NC_035084.1	25127462	.	A	G	.	.	MAF_USDA=10.0
NC_035084.1	25127516	.	C	T	.	.	MAF_INRAE=3.333;MAF_USDA=10.0
NC_035084.1	25127597	.	G	A	.	.	MAF_USDA=7.377
NC_035084.1	25127630	.	T	C	.	.	MAF_INRAE=10.526
NC_035084.1	25127686	.	C	T	.	.	MAF_INRAE=5.263;MAF_USDA=4.706
NC_035084.1	25127733	.	C	T	.	.	MAF_INRAE=5.263;MAF_USDA=4.706
NC_035084.1	25127762	.	A	T	.	.	MAF_USDA=5.738
NC_035084.1	25127798	.	A	G	.	.	MAF_INRAE=17.722;MAF_USDA=19.048
NC_035084.1	25127828	.	A	T	.	.	MAF_INRAE=19.167
NC_035084.1	25127830	.	G	T	.	.	MAF_INRAE=19.167
NC_035084.1	25127858	.	G	C	.	.	MAF_INRAE=17.722
NC_035084.1	25127908	.	A	T	.	.	MAF_USDA=3.279
NC_035084.1	25127930	.	G	A	.	.	MAF_USDA=2.459
NC_035084.1	25128098	.	A	T	.	.	MAF_USDA=10.0
NC_035084.1	25128194	.	T	C	.	.	MAF_INRAE=19.62;MAF_USDA=45.294
NC_035084.1	25128198	.	T	G	.	.	MAF_USDA=5.738
NC_035084.1	25128316	.	G	A	.	.	MAF_USDA=1.639
NC_035084.1	25128450	.	T	G	.	.	MAF_INRAE=5.263;MAF_USDA=22.917
NC_035084.1	25128539	.	C	T	.	.	MAF_USDA=2.083
NC_035084.1	25128571	.	C	A	.	.	MAF_USDA=3.279
NC_035084.1	25128572	.	T	A	.	.	MAF_INRAE=18.987;MAF_USDA=46.471
NC_035084.1	25128584	.	T	A	.	.	MAF_INRAE=16.456;MAF_USDA=10.656
NC_035084.1	25128585	.	A	T	.	.	MAF_USDA=14.706
NC_035084.1	25128586	.	A	T	.	.	MAF_USDA=10.417
NC_035084.1	25128709	.	C	T	.	.	MAF_INRAE=5.263;MAF_USDA=4.706
NC_035084.1	25128990	.	C	T	.	.	MAF_USDA=3.529
NC_035084.1	25128993	.	G	A	.	.	MAF_INRAE=5.263;MAF_USDA=17.059
NC_035084.1	25129050	.	C	T	.	.	MAF_USDA=6.471
NC_035084.1	25129101	.	T	G	.	.	MAF_USDA=1.639
NC_035084.1	25129110	.	G	A	.	.	MAF_INRAE=5.063;MAF_USDA=4.706
NC_035084.1	25129137	.	A	G	.	.	MAF_USDA=8.824
NC_035084.1	25129143	.	C	T	.	.	MAF_USDA=3.279
NC_035084.1	25129205	.	A	G	.	.	MAF_INRAE=5.263;MAF_USDA=19.412
NC_035084.1	25129224	.	G	A	.	.	MAF_USDA=2.459
NC_035084.1	25129280	.	A	C	.	.	MAF_INRAE=5.263;MAF_USDA=20.588
NC_035084.1	25129283	.	G	T	.	.	MAF_USDA=18.235
NC_035084.1	25129313	.	T	C	.	.	MAF_INRAE=5.263;MAF_USDA=18.235
NC_035084.1	25129331	.	T	G	.	.	MAF_USDA=1.639
NC_035084.1	25129358	.	C	T	.	.	MAF_INRAE=43.671;MAF_USDA=19.412
NC_035084.1	25129486	.	A	G	.	.	MAF_INRAE=44.304;MAF_USDA=6.557
NC_035084.1	25129764	.	A	T	.	.	MAF_INRAE=5.263
NC_035084.1	25129805	.	A	T	.	.	MAF_USDA=2.459
NC_035084.1	25129835	.	C	A	.	.	MAF_USDA=2.083
NC_035084.1	25129886	.	G	A	.	.	MAF_USDA=5.738
NC_035084.1	25129908	.	G	A	.	.	MAF_USDA=1.765
NC_035084.1	25129928	.	C	A	.	.	MAF_USDA=2.459
NC_035084.1	25129964	.	G	A	.	.	MAF_USDA=1.176
NC_035084.1	25129993	.	G	C	.	.	MAF_INRAE=3.797;MAF_USDA=12.941
NC_035084.1	25130082	.	T	C	.	.	MAF_USDA=1.639
NC_035084.1	25130293	.	C	G	.	.	MAF_USDA=2.459
NC_035084.1	25130491	.	C	T	.	.	MAF_USDA=4.918
NC_035084.1	25130493	.	C	T	.	.	MAF_INRAE=5.263
NC_035084.1	25130525	.	A	T	.	.	MAF_INRAE=18.987;MAF_USDA=42.941
NC_035084.1	25130533	.	A	G	.	.	MAF_USDA=3.279
NC_035084.1	25130598	.	C	A	.	.	MAF_USDA=6.557
NC_035084.1	25130681	.	G	A	.	.	MAF_INRAE=5.263;MAF_USDA=4.167
NC_035084.1	25130727	.	A	C	.	.	MAF_USDA=1.639
NC_035084.1	25130773	.	A	G	.	.	MAF_USDA=3.279
NC_035084.1	25130801	.	G	A	.	.	MAF_INRAE=24.684;MAF_USDA=34.118
NC_035084.1	25130804	.	T	C	.	.	MAF_USDA=11.765
NC_035084.1	25130809	.	G	T	.	.	MAF_INRAE=5.063;MAF_USDA=3.529
NC_035084.1	25130874	.	C	A	.	.	MAF_USDA=3.279
NC_035084.1	25130958	.	C	T	.	.	MAF_USDA=10.588
NC_035084.1	25131125	.	T	A	.	.	MAF_INRAE=24.051;MAF_USDA=34.706
NC_035084.1	25131199	.	A	G	.	.	MAF_INRAE=12.025;MAF_USDA=2.941
NC_035084.1	25131219	.	G	T	.	.	MAF_INRAE=17.089;MAF_USDA=8.824
NC_035084.1	25131296	.	A	C	.	.	MAF_USDA=2.941
NC_035084.1	25131298	.	T	A	.	.	MAF_USDA=2.941
NC_035084.1	25131314	.	T	C	.	.	MAF_USDA=3.279
NC_035084.1	25131372	.	A	G	.	.	MAF_USDA=15.882
NC_035084.1	25131432	.	G	A	.	.	MAF_USDA=1.639
NC_035084.1	25131452	.	C	T	.	.	MAF_INRAE=3.797;MAF_USDA=2.941
NC_035084.1	25131457	.	C	T	.	.	MAF_USDA=6.471
NC_035084.1	25131521	.	T	C	.	.	MAF_USDA=5.738
NC_035084.1	25131527	.	T	G	.	.	MAF_INRAE=19.62;MAF_USDA=41.765
NC_035084.1	25131580	.	C	T	.	.	MAF_USDA=15.882
NC_035084.1	25131685	.	G	A	.	.	MAF_INRAE=12.025;MAF_USDA=4.118
NC_035084.1	25131868	.	G	T	.	.	MAF_INRAE=18.987;MAF_USDA=41.765
NC_035084.1	25131958	.	C	T	.	.	MAF_USDA=5.294
NC_035084.1	25131999	.	C	T	.	.	MAF_INRAE=12.025;MAF_USDA=2.083
NC_035084.1	25132000	.	G	A	.	.	MAF_USDA=1.639
NC_035084.1	25132062	.	C	A	.	.	MAF_USDA=4.098
NC_035084.1	25132078	.	A	G	.	.	MAF_USDA=4.918
NC_035084.1	25132212	.	C	A	.	.	MAF_INRAE=18.987;MAF_USDA=20.833
NC_035084.1	25132317	.	T	G	.	.	MAF_INRAE=10.526
NC_035084.1	25132391	.	C	A	.	.	MAF_USDA=5.738
NC_035084.1	25132466	.	A	C	.	.	MAF_INRAE=20.253;MAF_USDA=35.714
NC_035084.1	25132497	.	T	G	.	.	MAF_USDA=3.279
NC_035084.1	25132514	.	CCAATCAGCCAGT	CCAATCAGCCAGC	.	.	MAF_USDA=35.417
NC_035084.1	25132526	.	T	C	.	.	MAF_INRAE=18.987;MAF_USDA=15.574
NC_035084.1	25132558	.	T	A	.	.	MAF_USDA=3.279
NC_035084.1	25132627	.	G	A	.	.	MAF_USDA=1.667
NC_035084.1	25132761	.	T	G	.	.	MAF_USDA=2.459
NC_035084.1	25132790	.	G	A	.	.	MAF_INRAE=18.987;MAF_USDA=18.235
NC_035084.1	25132928	.	A	C	.	.	MAF_USDA=5.0
NC_035084.1	25132977	.	G	A	.	.	MAF_USDA=4.167
NC_035084.1	25133015	.	T	C	.	.	MAF_USDA=4.167
NC_035084.1	25133072	.	A	C	.	.	MAF_USDA=3.279
NC_035084.1	25133162	.	A	T	.	.	MAF_USDA=1.639
NC_035084.1	25133170	.	C	G	.	.	MAF_USDA=3.333
NC_035084.1	25133208	.	C	A	.	.	MAF_USDA=4.167
NC_035084.1	25133305	.	A	G	.	.	MAF_USDA=2.459
NC_035084.1	25133307	.	A	C	.	.	MAF_USDA=2.459
NC_035084.1	25133552	.	C	A	.	.	MAF_INRAE=18.987;MAF_USDA=18.235
NC_035084.1	25133563	.	C	T	.	.	MAF_USDA=2.459
NC_035084.1	25133565	.	G	T	.	.	MAF_USDA=10.588
NC_035084.1	25133568	.	A	T	.	.	MAF_USDA=7.647
NC_035084.1	25133593	.	T	G	.	.	MAF_USDA=2.941
NC_035084.1	25133812	.	G	T	.	.	MAF_USDA=2.459
NC_035084.1	25133864	.	T	C	.	.	MAF_INRAE=44.304;MAF_USDA=31.765
NC_035084.1	25133898	.	A	T	.	.	MAF_USDA=1.639
NC_035084.1	25133932	.	G	A	.	.	MAF_USDA=2.941
NC_035084.1	25134122	.	T	A	.	.	MAF_INRAE=18.987;MAF_USDA=21.176
NC_035084.1	25134244	.	G	C	.	.	MAF_INRAE=19.62;MAF_USDA=33.333
NC_035084.1	25134331	.	G	T	.	.	MAF_INRAE=24.684;MAF_USDA=33.529
NC_035084.1	25134343	.	A	G	.	.	MAF_INRAE=44.304;MAF_USDA=14.118
NC_035084.1	25134374	.	G	A	.	.	MAF_USDA=1.639
NC_035084.1	25134463	.	G	T	.	.	MAF_USDA=2.353
NC_035084.1	25134487	.	C	T	.	.	MAF_USDA=4.098
NC_035084.1	25134569	.	C	T	.	.	MAF_USDA=4.918
NC_035084.1	25134601	.	C	T	.	.	MAF_USDA=12.5
NC_035084.1	25134649	.	C	T	.	.	MAF_USDA=4.098
NC_035084.1	25134650	.	G	A	.	.	MAF_USDA=6.557
NC_035084.1	25134657	.	C	A	.	.	MAF_INRAE=20.833;MAF_USDA=31.765
NC_035084.1	25134732	.	C	T	.	.	MAF_USDA=4.098
NC_035084.1	25134778	.	T	G	.	.	MAF_USDA=2.459
NC_035084.1	25134803	.	G	A	.	.	MAF_USDA=2.459
NC_035084.1	25134834	.	G	A	.	.	MAF_INRAE=44.304;MAF_USDA=8.235
NC_035084.1	25134867	.	C	A	.	.	MAF_USDA=5.738
NC_035084.1	25134958	.	A	C	.	.	MAF_INRAE=21.053;MAF_USDA=45.833
NC_035084.1	25134960	.	T	C	.	.	MAF_USDA=43.75
NC_035084.1	25134965	.	C	T	.	.	MAF_INRAE=36.842
NC_035084.1	25135114	.	G	A	.	.	MAF_USDA=3.279
NC_035084.1	25135176	.	C	A	.	.	MAF_USDA=10.417
NC_035084.1	25135204	.	C	G	.	.	MAF_INRAE=43.671;MAF_USDA=12.941
NC_035084.1	25135242	.	G	A	.	.	MAF_USDA=2.353
NC_035084.1	25135253	.	G	A	.	.	MAF_USDA=10.417
NC_035084.1	25135345	.	G	T	.	.	MAF_USDA=5.738
NC_035084.1	25135426	.	C	A	.	.	MAF_USDA=2.459
NC_035084.1	25135445	.	A	T	.	.	MAF_USDA=1.639
NC_035084.1	25135446	.	G	A	.	.	MAF_USDA=1.639
NC_035084.1	25135449	.	G	A	.	.	MAF_INRAE=44.304
NC_035084.1	25135552	.	T	G	.	.	MAF_USDA=4.098
NC_035084.1	25135557	.	G	T	.	.	MAF_USDA=3.279
NC_035084.1	25135588	.	T	A	.	.	MAF_INRAE=18.987;MAF_USDA=18.235
NC_035084.1	25135635	.	T	C	.	.	MAF_INRAE=12.025;MAF_USDA=4.118
NC_035084.1	25135666	.	C	A	.	.	MAF_INRAE=24.684;MAF_USDA=34.706
NC_035084.1	25135716	.	G	A	.	.	MAF_USDA=7.647
NC_035084.1	25135873	.	T	G	.	.	MAF_USDA=4.918
NC_035084.1	25135997	.	A	G	.	.	MAF_INRAE=43.038;MAF_USDA=13.529
NC_035084.1	25136078	.	C	A	.	.	MAF_INRAE=5.063;MAF_USDA=4.118
NC_035084.1	25136092	.	C	A	.	.	MAF_USDA=1.639
NC_035084.1	25136106	.	T	A	.	.	MAF_INRAE=44.304;MAF_USDA=13.529
NC_035084.1	25136108	.	G	A	.	.	MAF_USDA=3.279
NC_035084.1	25136125	.	C	T	.	.	MAF_USDA=3.279
NC_035084.1	25136168	.	G	A	.	.	MAF_USDA=1.639
NC_035084.1	25136200	.	A	C	.	.	MAF_USDA=9.836
NC_035084.1	25136207	.	A	T	.	.	MAF_INRAE=24.051;MAF_USDA=32.941
NC_035084.1	25136281	.	T	A	.	.	MAF_USDA=10.417
NC_035084.1	25136282	.	C	T	.	.	MAF_USDA=10.417
NC_035084.1	25136317	.	A	G	.	.	MAF_INRAE=12.025;MAF_USDA=25.294
NC_035084.1	25136473	.	G	A	.	.	MAF_USDA=7.831
NC_035084.1	25136493	.	G	C	.	.	MAF_USDA=7.831
NC_035084.1	25136502	.	C	T	.	.	MAF_INRAE=18.987;MAF_USDA=18.235
NC_035084.1	25136503	.	G	A	.	.	MAF_INRAE=12.025;MAF_USDA=25.294
NC_035084.1	25136556	.	A	C	.	.	MAF_INRAE=13.924;MAF_USDA=14.706
NC_035084.1	25136639	.	A	G	.	.	MAF_INRAE=44.304;MAF_USDA=14.706
NC_035084.1	25136712	.	C	T	.	.	MAF_USDA=10.417
NC_035084.1	25136851	.	C	T	.	.	MAF_USDA=4.918
NC_035084.1	25136906	.	G	T	.	.	MAF_INRAE=44.304;MAF_USDA=12.941
NC_035084.1	25136957	.	A	T	.	.	MAF_INRAE=5.063
NC_035084.1	25136983	.	A	T	.	.	MAF_USDA=1.639
NC_035084.1	25137021	.	A	G	.	.	MAF_INRAE=43.671;MAF_USDA=13.529
NC_035084.1	25137068	.	C	A	.	.	MAF_INRAE=24.684;MAF_USDA=35.882
NC_035084.1	25137109	.	G	T	.	.	MAF_INRAE=44.304;MAF_USDA=8.824
NC_035084.1	25137115	.	T	G	.	.	MAF_INRAE=31.013;MAF_USDA=49.412
NC_035084.1	25137307	.	C	T	.	.	MAF_USDA=12.5
NC_035084.1	25137323	.	C	T	.	.	MAF_INRAE=16.456;MAF_USDA=4.237
NC_035084.1	25137563	.	C	T	.	.	MAF_INRAE=16.456
NC_035084.1	25137704	.	G	A	.	.	MAF_USDA=7.627
NC_035084.1	25137729	.	C	T	.	.	MAF_INRAE=47.468;MAF_USDA=40.964
NC_035084.1	25137924	.	G	A	.	.	MAF_INRAE=5.263
NC_035084.1	25138053	.	T	C	.	.	MAF_USDA=3.279
NC_035084.1	25138196	.	A	T	.	.	MAF_INRAE=5.263
NC_035084.1	25138215	.	A	C	.	.	MAF_USDA=3.529
NC_035084.1	25138216	.	A	T	.	.	MAF_USDA=10.417
NC_035084.1	25138225	.	T	A	.	.	MAF_USDA=2.083
NC_035084.1	25138235	.	A	C	.	.	MAF_USDA=2.353
NC_035084.1	25138261	.	T	G	.	.	MAF_USDA=4.918
NC_035084.1	25138278	.	C	A	.	.	MAF_USDA=8.235
NC_035084.1	25138333	.	C	T	.	.	MAF_USDA=1.639
NC_035084.1	25138377	.	T	C	.	.	MAF_USDA=7.647
NC_035084.1	25138394	.	A	G	.	.	MAF_INRAE=24.684;MAF_USDA=35.882
NC_035084.1	25138413	.	A	T	.	.	MAF_INRAE=26.582;MAF_USDA=9.167
NC_035084.1	25138416	.	T	C	.	.	MAF_USDA=1.667
NC_035084.1	25138417	.	C	A	.	.	MAF_USDA=1.667
NC_035084.1	25138428	.	G	A	.	.	MAF_USDA=1.667
NC_035084.1	25138467	.	C	T	.	.	MAF_INRAE=5.263;MAF_USDA=2.353
NC_035084.1	25138478	.	C	T	.	.	MAF_INRAE=3.797;MAF_USDA=12.941
NC_035084.1	25138481	.	A	G	.	.	MAF_USDA=4.098
NC_035084.1	25138625	.	T	G	.	.	MAF_INRAE=26.582;MAF_USDA=9.016
NC_035084.1	25138642	.	G	C	.	.	MAF_USDA=1.639
NC_035084.1	25138715	.	A	C	.	.	MAF_USDA=1.639
NC_035084.1	25138722	.	T	G	.	.	MAF_USDA=4.706
NC_035084.1	25138725	.	C	A	.	.	MAF_USDA=4.706
NC_035084.1	25138726	.	T	G	.	.	MAF_USDA=4.706
NC_035084.1	25138727	.	T	G	.	.	MAF_USDA=4.706
NC_035084.1	25138730	.	T	G	.	.	MAF_USDA=4.706
NC_035084.1	25138759	.	A	G	.	.	MAF_USDA=2.353
NC_035084.1	25138786	.	C	T	.	.	MAF_USDA=2.459
NC_035084.1	25138815	.	C	G	.	.	MAF_USDA=4.918
NC_035084.1	25138821	.	C	A	.	.	MAF_INRAE=26.582;MAF_USDA=4.098
NC_035084.1	25138854	.	T	C	.	.	MAF_USDA=1.639
NC_035084.1	25138880	.	G	T	.	.	MAF_USDA=6.25
NC_035084.1	25139058	.	T	C	.	.	MAF_USDA=11.765
NC_035084.1	25139157	.	C	A	.	.	MAF_USDA=4.098
NC_035084.1	25139347	.	C	A	.	.	MAF_INRAE=48.101;MAF_USDA=37.5
NC_035084.1	25139462	.	C	A	.	.	MAF_USDA=4.918
NC_035084.1	25139526	.	C	T	.	.	MAF_USDA=3.279
NC_035084.1	25139541	.	G	A	.	.	MAF_INRAE=15.823;MAF_USDA=8.235
NC_035084.1	25139560	.	G	A	.	.	MAF_USDA=25.294
NC_035084.1	25139593	.	G	A	.	.	MAF_USDA=4.098
NC_035084.1	25139772	.	A	G	.	.	MAF_USDA=5.738
NC_035084.1	25139807	.	T	A	.	.	MAF_USDA=4.918
NC_035084.1	25139835	.	T	A	.	.	MAF_USDA=12.353
NC_035084.1	25139897	.	T	C	.	.	MAF_INRAE=15.19;MAF_USDA=12.941
NC_035084.1	25139987	.	T	C	.	.	MAF_USDA=2.381
NC_035084.1	25140119	.	T	G	.	.	MAF_INRAE=42.405;MAF_USDA=44.118
NC_035084.1	25140129	.	G	T	.	.	MAF_USDA=5.738
NC_035084.1	25140138	.	A	T	.	.	MAF_INRAE=15.823;MAF_USDA=8.235
NC_035084.1	25140309	.	G	A	.	.	MAF_INRAE=15.823;MAF_USDA=8.235
NC_035084.1	25140325	.	C	G	.	.	MAF_INRAE=42.405;MAF_USDA=20.588
NC_035084.1	25140342	.	A	C	.	.	MAF_INRAE=15.823;MAF_USDA=12.941
NC_035084.1	25140421	.	A	T	.	.	MAF_USDA=6.557
NC_035084.1	25140426	.	C	A	.	.	MAF_USDA=13.529
NC_035084.1	25140571	.	C	T	.	.	MAF_USDA=1.639
NC_035084.1	25140587	.	T	A	.	.	MAF_USDA=13.529
NC_035084.1	25140597	.	G	A	.	.	MAF_INRAE=25.949;MAF_USDA=6.471
NC_035084.1	25140644	.	A	C	.	.	MAF_INRAE=43.671;MAF_USDA=18.75
NC_035084.1	25140675	.	A	C	.	.	MAF_USDA=8.235
NC_035084.1	25140709	.	C	T	.	.	MAF_INRAE=27.848;MAF_USDA=6.557
NC_035084.1	25140846	.	C	G	.	.	MAF_USDA=2.353
NC_035084.1	25140896	.	G	A	.	.	MAF_USDA=8.197
NC_035084.1	25140969	.	T	G	.	.	MAF_USDA=5.738
NC_035084.1	25140983	.	C	T	.	.	MAF_INRAE=29.747;MAF_USDA=24.706
NC_035084.1	25140986	.	G	A	.	.	MAF_INRAE=20.886;MAF_USDA=10.0
NC_035084.1	25141025	.	T	C	.	.	MAF_USDA=22.941
NC_035084.1	25141026	.	G	T	.	.	MAF_USDA=22.941
NC_035084.1	25141027	.	G	T	.	.	MAF_USDA=22.941
NC_035084.1	25141092	.	G	T	.	.	MAF_INRAE=20.886;MAF_USDA=10.588
NC_035084.1	25141105	.	T	A	.	.	MAF_INRAE=29.747;MAF_USDA=18.235
NC_035084.1	25141108	.	C	T	.	.	MAF_USDA=4.918
NC_035084.1	25141114	.	G	A	.	.	MAF_USDA=1.639
NC_035084.1	25141173	.	T	C	.	.	MAF_USDA=5.738
NC_035084.1	25141232	.	G	A	.	.	MAF_USDA=1.639
NC_035084.1	25141262	.	T	G	.	.	MAF_INRAE=29.747;MAF_USDA=22.353
NC_035084.1	25141303	.	C	T	.	.	MAF_USDA=3.279
NC_035084.1	25141312	.	G	C	.	.	MAF_USDA=4.918
NC_035084.1	25141324	.	C	G	.	.	MAF_INRAE=29.747;MAF_USDA=19.412
NC_035084.1	25141387	.	ACC	ACT	.	.	MAF_USDA=18.75
NC_035084.1	25141389	.	C	T	.	.	MAF_INRAE=18.333
NC_035084.1	25141398	.	G	A	.	.	MAF_INRAE=16.667;MAF_USDA=10.714
NC_035084.1	25141466	.	C	T	.	.	MAF_INRAE=3.333;MAF_USDA=25.0
NC_035084.1	25141578	.	C	T	.	.	MAF_USDA=12.353
NC_035084.1	25141583	.	A	G	.	.	MAF_USDA=3.279
NC_035084.1	25141594	.	C	G	.	.	MAF_USDA=1.639
NC_035084.1	25141623	.	T	A	.	.	MAF_USDA=1.765
NC_035084.1	25141629	.	T	C	.	.	MAF_INRAE=20.886;MAF_USDA=10.0
NC_035084.1	25141694	.	C	T	.	.	MAF_INRAE=27.215;MAF_USDA=5.738
NC_035084.1	25141717	.	G	A	.	.	MAF_INRAE=26.582;MAF_USDA=4.918
NC_035084.1	25141742	.	A	T	.	.	MAF_USDA=1.639
NC_035084.1	25141759	.	A	T	.	.	MAF_USDA=1.639
NC_035084.1	25141798	.	C	A	.	.	MAF_USDA=1.639
NC_035084.1	25141852	.	C	A	.	.	MAF_USDA=2.459
NC_035084.1	25141865	.	C	A	.	.	MAF_USDA=2.353
NC_035084.1	25141898	.	A	G	.	.	MAF_USDA=18.824
NC_035084.1	25142037	.	G	A	.	.	MAF_USDA=4.918
NC_035084.1	25142066	.	A	T	.	.	MAF_USDA=1.667
NC_035084.1	25142139	.	T	A	.	.	MAF_USDA=11.905
NC_035084.1	25142164	.	A	T	.	.	MAF_USDA=14.881
NC_035084.1	25142207	.	T	C	.	.	MAF_USDA=1.639
NC_035084.1	25142429	.	G	A	.	.	MAF_USDA=49.405
NC_035084.1	25142474	.	C	G	.	.	MAF_USDA=6.522
NC_035084.1	25142636	.	A	C	.	.	MAF_USDA=8.696
NC_035084.1	25142688	.	G	A	.	.	MAF_USDA=2.174
NC_035084.1	25144205	.	A	T	.	.	MAF_USDA=31.25
NC_035084.1	25144394	.	T	A	.	.	MAF_INRAE=1.667
NC_035084.1	25144419	.	T	C	.	.	MAF_USDA=2.459
NC_035084.1	25144449	.	T	G	.	.	MAF_USDA=11.176
NC_035084.1	25144478	.	G	T	.	.	MAF_INRAE=5.263
NC_035084.1	25144576	.	G	A	.	.	MAF_INRAE=5.263
NC_035084.1	25144726	.	T	C	.	.	MAF_USDA=19.565
NC_035084.1	25145022	.	C	T	.	.	MAF_USDA=25.0
NC_035084.1	25145145	.	G	A	.	.	MAF_INRAE=29.114;MAF_USDA=39.583
NC_035084.1	25145166	.	A	T	.	.	MAF_USDA=4.918
NC_035084.1	25145190	.	C	T	.	.	MAF_INRAE=27.215;MAF_USDA=6.557
NC_035084.1	25145273	.	G	A	.	.	MAF_USDA=1.639
NC_035084.1	25145361	.	A	G	.	.	MAF_USDA=2.459
NC_035084.1	25145363	.	T	C	.	.	MAF_USDA=11.176
NC_035084.1	25145391	.	C	G	.	.	MAF_INRAE=30.38;MAF_USDA=24.118
NC_035084.1	25145432	.	G	T	.	.	MAF_INRAE=30.38;MAF_USDA=27.647
NC_035084.1	25145461	.	T	C	.	.	MAF_INRAE=26.582;MAF_USDA=6.471
NC_035084.1	25145566	.	A	G	.	.	MAF_USDA=8.197
NC_035084.1	25145767	.	T	G	.	.	MAF_INRAE=30.38;MAF_USDA=32.353
NC_035084.1	25145770	.	G	A	.	.	MAF_USDA=2.459
NC_035084.1	25146025	.	A	G	.	.	MAF_INRAE=29.747;MAF_USDA=31.765
NC_035084.1	25146125	.	A	G	.	.	MAF_INRAE=3.797;MAF_USDA=12.941
NC_035084.1	25146330	.	T	C	.	.	MAF_INRAE=45.57;MAF_USDA=24.706
NC_035084.1	25146455	.	T	G	.	.	MAF_USDA=8.197
NC_035084.1	25146554	.	T	C	.	.	MAF_INRAE=45.57;MAF_USDA=21.765
NC_035084.1	25146566	.	A	G	.	.	MAF_USDA=4.098
NC_035084.1	25146587	.	A	G	.	.	MAF_INRAE=15.823;MAF_USDA=8.235
NC_035084.1	25146600	.	G	A	.	.	MAF_USDA=2.353
NC_035084.1	25146794	.	C	T	.	.	MAF_USDA=12.941
NC_035084.1	25146804	.	C	T	.	.	MAF_USDA=2.083
NC_035084.1	25146822	.	C	T	.	.	MAF_INRAE=45.57;MAF_USDA=20.833
NC_035084.1	25146894	.	G	T	.	.	MAF_INRAE=45.57;MAF_USDA=22.024
NC_035084.1	25146904	.	C	T	.	.	MAF_INRAE=47.5
NC_035084.1	25146939	.	CGTCGGCA	CGTCGGCT	.	.	MAF_USDA=6.522
NC_035084.1	25146963	.	T	G	.	.	MAF_INRAE=45.57;MAF_USDA=22.941
NC_035084.1	25146985	.	T	C	.	.	MAF_INRAE=45.57;MAF_USDA=23.81
NC_035084.1	25147062	.	A	T	.	.	MAF_INRAE=15.823;MAF_USDA=7.647
NC_035084.1	25147115	.	A	G	.	.	MAF_USDA=4.918
NC_035084.1	25147198	.	A	C	.	.	MAF_USDA=7.377
NC_035084.1	25147218	.	G	A	.	.	MAF_INRAE=2.532
NC_035084.1	25147233	.	A	G	.	.	MAF_INRAE=27.848;MAF_USDA=5.833
NC_035084.1	25147368	.	T	A	.	.	MAF_USDA=3.279
NC_035084.1	25147399	.	A	G	.	.	MAF_USDA=4.706
NC_035084.1	25147406	.	G	T	.	.	MAF_USDA=6.557
NC_035084.1	25147422	.	C	T	.	.	MAF_USDA=10.656
NC_035084.1	25147441	.	T	A	.	.	MAF_USDA=6.557
NC_035084.1	25147481	.	C	G	.	.	MAF_USDA=1.639
NC_035084.1	25147508	.	C	T	.	.	MAF_INRAE=12.658;MAF_USDA=1.176
NC_035084.1	25147597	.	C	G	.	.	MAF_USDA=3.279
NC_035084.1	25147621	.	T	G	.	.	MAF_USDA=4.918
NC_035084.1	25147775	.	G	A	.	.	MAF_USDA=4.098
NC_035084.1	25147850	.	T	G	.	.	MAF_USDA=6.25
NC_035084.1	25147857	.	T	A	.	.	MAF_USDA=4.918
NC_035084.1	25148098	.	T	G	.	.	MAF_INRAE=8.861;MAF_USDA=16.071
NC_035084.1	25148125	.	A	C	.	.	MAF_INRAE=27.848;MAF_USDA=6.557
NC_035084.1	25148141	.	G	T	.	.	MAF_USDA=4.118
NC_035084.1	25148146	.	A	C	.	.	MAF_USDA=1.639
NC_035084.1	25148147	.	A	C	.	.	MAF_USDA=4.118
NC_035084.1	25148202	.	G	T	.	.	MAF_INRAE=8.861;MAF_USDA=15.882
NC_035084.1	25148216	.	C	T	.	.	MAF_INRAE=45.57;MAF_USDA=24.118
NC_035084.1	25148228	.	T	G	.	.	MAF_INRAE=45.57;MAF_USDA=24.118
NC_035084.1	25148276	.	C	T	.	.	MAF_USDA=2.459
NC_035084.1	25148324	.	C	A	.	.	MAF_INRAE=3.797;MAF_USDA=12.941
NC_035084.1	25148452	.	T	G	.	.	MAF_USDA=4.918
NC_035084.1	25148478	.	G	A	.	.	MAF_USDA=1.639
NC_035084.1	25148487	.	C	T	.	.	MAF_INRAE=16.667;MAF_USDA=10.417
NC_035084.1	25148612	.	T	C	.	.	MAF_INRAE=45.57;MAF_USDA=23.214
NC_035084.1	25148631	.	C	A	.	.	MAF_USDA=2.381
NC_035084.1	25148637	.	C	A	.	.	MAF_INRAE=27.848;MAF_USDA=6.667
NC_035084.1	25148656	.	A	G	.	.	MAF_USDA=8.235
NC_035084.1	25148716	.	G	A	.	.	MAF_INRAE=13.333;MAF_USDA=3.279
NC_035084.1	25148773	.	A	C	.	.	MAF_INRAE=45.57;MAF_USDA=23.529
NC_035084.1	25148802	.	TAAAAAAT	TAAAAAAA	.	.	MAF_USDA=14.583
NC_035084.1	25148811	.	G	T	.	.	MAF_USDA=22.917
NC_035084.1	25148833	.	G	T	.	.	MAF_USDA=11.765
NC_035084.1	25148855	.	T	C	.	.	MAF_INRAE=26.582;MAF_USDA=4.706
NC_035084.1	25148880	.	C	A	.	.	MAF_INRAE=45.57;MAF_USDA=22.941
NC_035084.1	25148883	.	T	A	.	.	MAF_INRAE=40.0;MAF_USDA=15.294
NC_035084.1	25148928	.	C	T	.	.	MAF_USDA=1.639
NC_035084.1	25149002	.	C	T	.	.	MAF_INRAE=45.57;MAF_USDA=23.529
NC_035084.1	25149015	.	C	A	.	.	MAF_USDA=4.098
NC_035084.1	25149032	.	C	T	.	.	MAF_INRAE=3.797;MAF_USDA=12.941
NC_035084.1	25149053	.	T	G	.	.	MAF_INRAE=8.861;MAF_USDA=22.941
NC_035084.1	25149070	.	T	G	.	.	MAF_INRAE=5.063;MAF_USDA=2.941
NC_035084.1	25149074	.	T	G	.	.	MAF_USDA=4.118
NC_035084.1	25149085	.	T	A	.	.	MAF_INRAE=45.57;MAF_USDA=23.529
NC_035084.1	25149170	.	C	A	.	.	MAF_USDA=6.557
NC_035084.1	25149187	.	C	G	.	.	MAF_USDA=5.294
NC_035084.1	25149198	.	C	G	.	.	MAF_INRAE=4.167
NC_035084.1	25149206	.	C	A	.	.	MAF_INRAE=4.167
NC_035084.1	25149207	.	A	G	.	.	MAF_INRAE=4.167
NC_035084.1	25149220	.	T	C	.	.	MAF_INRAE=4.167
NC_035084.1	25149230	.	C	A	.	.	MAF_INRAE=5.0
NC_035084.1	25149236	.	G	A	.	.	MAF_INRAE=5.0
NC_035084.1	25149240	.	C	A	.	.	MAF_INRAE=4.167
NC_035084.1	25149245	.	G	T	.	.	MAF_INRAE=4.167
NC_035084.1	25149246	.	C	T	.	.	MAF_INRAE=4.167;MAF_USDA=20.833
NC_035084.1	25149249	.	C	T	.	.	MAF_INRAE=4.167
NC_035084.1	25149251	.	C	T	.	.	MAF_INRAE=4.167
NC_035084.1	25149296	.	G	C	.	.	MAF_USDA=5.738
NC_035084.1	25149317	.	T	C	.	.	MAF_USDA=5.738
NC_035084.1	25149326	.	A	T	.	.	MAF_USDA=8.197
NC_035084.1	25149333	.	G	A	.	.	MAF_USDA=20.833
NC_035084.1	25149363	.	A	T	.	.	MAF_INRAE=3.333
NC_035084.1	25149367	.	T	C	.	.	MAF_INRAE=5.0
NC_035084.1	25149368	.	C	T	.	.	MAF_INRAE=5.0
NC_035084.1	25149371	.	A	C	.	.	MAF_INRAE=5.0
NC_035084.1	25149381	.	A	G	.	.	MAF_INRAE=5.833;MAF_USDA=10.588
NC_035084.1	25149395	.	C	T	.	.	MAF_USDA=9.016
NC_035084.1	25149403	.	G	T	.	.	MAF_INRAE=12.5;MAF_USDA=3.279
NC_035084.1	25149404	.	A	C	.	.	MAF_INRAE=43.333;MAF_USDA=21.176
NC_035084.1	25149431	.	A	G	.	.	MAF_USDA=4.098
NC_035084.1	25149434	.	C	A	.	.	MAF_USDA=7.377
NC_035084.1	25149457	.	A	G	.	.	MAF_INRAE=25.316;MAF_USDA=6.471
NC_035084.1	25149476	.	G	T	.	.	MAF_INRAE=1.667
NC_035084.1	25149492	.	A	T	.	.	MAF_USDA=9.836
NC_035084.1	25149611	.	T	C	.	.	MAF_INRAE=49.367;MAF_USDA=22.941
NC_035084.1	25149747	.	T	G	.	.	MAF_INRAE=45.57
NC_035084.1	25149768	.	A	C	.	.	MAF_INRAE=24.684;MAF_USDA=30.588
NC_035084.1	25149769	.	A	C	.	.	MAF_INRAE=40.0;MAF_USDA=22.941
NC_035084.1	25149775	.	G	A	.	.	MAF_USDA=5.294
NC_035084.1	25149818	.	G	C	.	.	MAF_USDA=11.176
NC_035084.1	25149908	.	G	A	.	.	MAF_INRAE=8.228;MAF_USDA=7.647
NC_035084.1	25149945	.	G	T	.	.	MAF_USDA=5.0
NC_035084.1	25150151	.	C	T	.	.	MAF_USDA=5.294
NC_035084.1	25150221	.	A	C	.	.	MAF_USDA=4.118
NC_035084.1	25150228	.	C	A	.	.	MAF_INRAE=21.053;MAF_USDA=14.118
NC_035084.1	25150249	.	T	A	.	.	MAF_INRAE=21.053;MAF_USDA=17.059
NC_035084.1	25150284	.	A	T	.	.	MAF_USDA=1.667
NC_035084.1	25150294	.	A	C	.	.	MAF_INRAE=36.842;MAF_USDA=10.588
NC_035084.1	25150345	.	T	G	.	.	MAF_USDA=6.667
NC_035084.1	25150378	.	A	G	.	.	MAF_USDA=31.928
NC_035084.1	25150389	.	C	A	.	.	MAF_USDA=2.5
NC_035084.1	25150413	.	T	A	.	.	MAF_USDA=1.667
NC_035084.1	25150434	.	G	A	.	.	MAF_USDA=6.667
NC_035084.1	25150493	.	T	A	.	.	MAF_USDA=9.836
NC_035084.1	25150515	.	A	G	.	.	MAF_USDA=9.016
NC_035084.1	25150516	.	G	T	.	.	MAF_USDA=9.016
NC_035084.1	25150518	.	G	A	.	.	MAF_USDA=9.016
NC_035084.1	25150561	.	A	G	.	.	MAF_USDA=7.059
NC_035084.1	25150589	.	G	A	.	.	MAF_INRAE=30.833;MAF_USDA=10.417
NC_035084.1	25150609	.	C	A	.	.	MAF_USDA=10.417
NC_035084.1	25150633	.	A	G	.	.	MAF_USDA=1.639
NC_035084.1	25150640	.	C	T	.	.	MAF_USDA=3.529
NC_035084.1	25150648	.	A	G	.	.	MAF_INRAE=8.228;MAF_USDA=6.471
NC_035084.1	25150701	.	G	T	.	.	MAF_USDA=3.529
NC_035084.1	25150710	.	C	T	.	.	MAF_USDA=3.529
NC_035084.1	25150749	.	C	A	.	.	MAF_INRAE=20.253;MAF_USDA=43.529
NC_035084.1	25151030	.	T	C	.	.	MAF_INRAE=37.975;MAF_USDA=13.529
NC_035084.1	25151050	.	A	C	.	.	MAF_USDA=10.588
NC_035084.1	25151058	.	C	A	.	.	MAF_USDA=4.918
NC_035084.1	25151076	.	T	A	.	.	MAF_USDA=4.706
NC_035084.1	25151088	.	T	A	.	.	MAF_INRAE=8.861;MAF_USDA=8.235
NC_035084.1	25151107	.	A	C	.	.	MAF_USDA=4.918
NC_035084.1	25151148	.	C	T	.	.	MAF_USDA=10.588
NC_035084.1	25151158	.	T	C	.	.	MAF_USDA=1.639
NC_035084.1	25151161	.	C	G	.	.	MAF_USDA=4.118
NC_035084.1	25151165	.	T	A	.	.	MAF_INRAE=37.975;MAF_USDA=14.706
NC_035084.1	25151168	.	C	A	.	.	MAF_INRAE=43.333;MAF_USDA=11.765
NC_035084.1	25151186	.	T	A	.	.	MAF_INRAE=24.051;MAF_USDA=16.471
NC_035084.1	25151277	.	A	T	.	.	MAF_INRAE=27.848;MAF_USDA=6.557
NC_035084.1	25151286	.	G	T	.	.	MAF_USDA=5.738
NC_035084.1	25151339	.	G	T	.	.	MAF_INRAE=15.823;MAF_USDA=11.765
NC_035084.1	25151446	.	A	T	.	.	MAF_INRAE=3.797;MAF_USDA=12.941
NC_035084.1	25151504	.	T	C	.	.	MAF_USDA=4.706
NC_035084.1	25151587	.	C	T	.	.	MAF_INRAE=27.848;MAF_USDA=6.557
NC_035084.1	25151602	.	T	C	.	.	MAF_USDA=3.279
NC_035084.1	25151651	.	C	T	.	.	MAF_USDA=10.417
NC_035084.1	25151825	.	C	T	.	.	MAF_USDA=4.167
NC_035084.1	25151833	.	G	A	.	.	MAF_USDA=2.5
NC_035084.1	25151857	.	G	A	.	.	MAF_USDA=2.5
NC_035084.1	25152688	.	C	T	.	.	MAF_USDA=12.941
NC_035084.1	25152695	.	G	T	.	.	MAF_USDA=6.25
NC_035084.1	25152696	.	G	T	.	.	MAF_USDA=16.667
NC_035084.1	25152709	.	A	G	.	.	MAF_USDA=2.459
NC_035084.1	25152743	.	G	T	.	.	MAF_USDA=5.294
NC_035084.1	25152812	.	C	T	.	.	MAF_USDA=4.706
NC_035084.1	25152844	.	T	C	.	.	MAF_INRAE=46.835;MAF_USDA=31.176
NC_035084.1	25152908	.	A	C	.	.	MAF_USDA=2.459
NC_035084.1	25152911	.	G	T	.	.	MAF_INRAE=37.975;MAF_USDA=15.294
NC_035084.1	25152919	.	A	C	.	.	MAF_INRAE=13.333;MAF_USDA=3.279
NC_035084.1	25152942	.	G	A	.	.	MAF_USDA=4.706
NC_035084.1	25152945	.	G	A	.	.	MAF_USDA=1.639
NC_035084.1	25152949	.	C	T	.	.	MAF_USDA=2.459
NC_035084.1	25152958	.	C	T	.	.	MAF_INRAE=8.861;MAF_USDA=44.118
NC_035084.1	25153000	.	T	G	.	.	MAF_USDA=1.667
NC_035084.1	25153151	.	C	T	.	.	MAF_USDA=3.279
NC_035084.1	25153208	.	C	A	.	.	MAF_INRAE=25.316;MAF_USDA=17.059
NC_035084.1	25153339	.	C	A	.	.	MAF_USDA=2.459
NC_035084.1	25153448	.	A	G	.	.	MAF_INRAE=5.263;MAF_USDA=4.167
NC_035084.1	25153449	.	T	G	.	.	MAF_USDA=4.918
NC_035084.1	25153498	.	A	G	.	.	MAF_INRAE=27.215;MAF_USDA=12.941
NC_035084.1	25153548	.	T	G	.	.	MAF_INRAE=27.848;MAF_USDA=14.118
NC_035084.1	25153645	.	A	G	.	.	MAF_INRAE=27.215;MAF_USDA=12.353
NC_035084.1	25153659	.	G	A	.	.	MAF_USDA=1.639
NC_035084.1	25153685	.	A	T	.	.	MAF_INRAE=27.215;MAF_USDA=6.557
NC_035084.1	25153741	.	T	G	.	.	MAF_USDA=10.417
NC_035084.1	25153797	.	A	G	.	.	MAF_USDA=4.918
NC_035084.1	25153803	.	G	T	.	.	MAF_INRAE=21.519;MAF_USDA=16.471
NC_035084.1	25153830	.	T	A	.	.	MAF_INRAE=34.167;MAF_USDA=8.824
NC_035084.1	25153860	.	G	T	.	.	MAF_USDA=7.647
NC_035084.1	25153861	.	T	G	.	.	MAF_USDA=7.647
NC_035084.1	25153862	.	C	A	.	.	MAF_USDA=7.647
NC_035084.1	25153879	.	T	C	.	.	MAF_USDA=16.667
NC_035084.1	25153897	.	T	A	.	.	MAF_USDA=12.5
NC_035084.1	25153927	.	A	T	.	.	MAF_INRAE=42.105;MAF_USDA=49.405
NC_035084.1	25153941	.	C	G	.	.	MAF_USDA=9.524
NC_035084.1	25154005	.	A	C	.	.	MAF_INRAE=18.987;MAF_USDA=15.882
NC_035084.1	25154050	.	G	T	.	.	MAF_USDA=6.471
NC_035084.1	25154078	.	T	C	.	.	MAF_USDA=1.639
NC_035084.1	25154128	.	A	G	.	.	MAF_USDA=9.412
NC_035084.1	25154157	.	T	C	.	.	MAF_USDA=4.918
NC_035084.1	25154237	.	A	C	.	.	MAF_USDA=1.639
NC_035084.1	25154243	.	A	T	.	.	MAF_INRAE=5.263
NC_035084.1	25154263	.	T	C	.	.	MAF_INRAE=10.526
NC_035084.1	25154290	.	T	A	.	.	MAF_INRAE=22.785;MAF_USDA=15.294
NC_035084.1	25154313	.	C	G	.	.	MAF_INRAE=27.215;MAF_USDA=17.059
NC_035084.1	25154381	.	G	A	.	.	MAF_INRAE=30.0;MAF_USDA=6.557
NC_035084.1	25154392	.	C	A	.	.	MAF_INRAE=13.333
NC_035084.1	25154420	.	T	A	.	.	MAF_USDA=4.706
NC_035084.1	25154430	.	T	C	.	.	MAF_INRAE=27.848;MAF_USDA=20.588
NC_035084.1	25154442	.	T	G	.	.	MAF_INRAE=2.5;MAF_USDA=3.279
NC_035084.1	25154478	.	G	A	.	.	MAF_USDA=4.098
NC_035084.1	25154518	.	G	A	.	.	MAF_INRAE=12.5;MAF_USDA=3.279
NC_035084.1	25154529	.	C	T	.	.	MAF_USDA=8.824
NC_035084.1	25154549	.	C	T	.	.	MAF_INRAE=27.848;MAF_USDA=12.5
NC_035084.1	25154551	.	A	G	.	.	MAF_INRAE=30.0;MAF_USDA=19.643
NC_035084.1	25154650	.	T	G	.	.	MAF_USDA=8.824
NC_035084.1	25154657	.	C	A	.	.	MAF_INRAE=27.848;MAF_USDA=6.557
NC_035084.1	25154665	.	C	T	.	.	MAF_INRAE=27.848;MAF_USDA=12.941
NC_035084.1	25154690	.	G	T	.	.	MAF_USDA=4.098
NC_035084.1	25154693	.	T	G	.	.	MAF_INRAE=27.848;MAF_USDA=6.557
NC_035084.1	25154696	.	A	G	.	.	MAF_USDA=1.639
NC_035084.1	25154773	.	A	C	.	.	MAF_INRAE=12.5;MAF_USDA=10.417
NC_035084.1	25154809	.	A	C	.	.	MAF_USDA=1.639
NC_035084.1	25154812	.	T	A	.	.	MAF_USDA=9.412
NC_035084.1	25154884	.	T	C	.	.	MAF_INRAE=27.848;MAF_USDA=13.529
NC_035084.1	25154890	.	T	A	.	.	MAF_INRAE=27.848;MAF_USDA=10.0
NC_035084.1	25154922	.	C	T	.	.	MAF_USDA=3.279
NC_035084.1	25154995	.	C	A	.	.	MAF_INRAE=27.215;MAF_USDA=12.941
NC_035084.1	25155048	.	A	C	.	.	MAF_USDA=2.459
NC_035084.1	25155055	.	T	C	.	.	MAF_INRAE=12.5;MAF_USDA=7.647
NC_035084.1	25155092	.	A	G	.	.	MAF_USDA=2.459
NC_035084.1	25155103	.	A	C	.	.	MAF_USDA=10.417
NC_035084.1	25155259	.	C	T	.	.	MAF_INRAE=13.333;MAF_USDA=3.279
NC_035084.1	25155269	.	C	T	.	.	MAF_INRAE=27.848;MAF_USDA=6.557
NC_035084.1	25155390	.	A	T	.	.	MAF_USDA=6.471
NC_035084.1	25155470	.	A	C	.	.	MAF_USDA=1.639
NC_035084.1	25155474	.	T	G	.	.	MAF_INRAE=5.263;MAF_USDA=2.941
NC_035084.1	25155494	.	T	C	.	.	MAF_INRAE=13.333;MAF_USDA=8.235
NC_035084.1	25155563	.	A	T	.	.	MAF_INRAE=36.709;MAF_USDA=44.118
NC_035084.1	25155564	.	T	G	.	.	MAF_INRAE=30.0;MAF_USDA=25.294
NC_035084.1	25155654	.	A	G	.	.	MAF_INRAE=37.975;MAF_USDA=34.118
NC_035084.1	25155767	.	A	C	.	.	MAF_INRAE=42.5
NC_035084.1	25155771	.	A	C	.	.	MAF_USDA=2.083
NC_035084.1	25155772	.	A	C	.	.	MAF_USDA=10.417
NC_035084.1	25155779	.	A	C	.	.	MAF_INRAE=27.848
NC_035084.1	25155807	.	T	A	.	.	MAF_USDA=4.098
NC_035084.1	25155808	.	A	C	.	.	MAF_INRAE=37.342;MAF_USDA=49.412
NC_035084.1	25155841	.	G	T	.	.	MAF_INRAE=5.263
NC_035084.1	25155855	.	T	C	.	.	MAF_INRAE=5.263;MAF_USDA=4.167
NC_035084.1	25155884	.	T	A	.	.	MAF_USDA=19.167
NC_035084.1	25155980	.	G	T	.	.	MAF_USDA=9.836
NC_035084.1	25156026	.	C	T	.	.	MAF_USDA=19.412
NC_035084.1	25156042	.	C	A	.	.	MAF_USDA=3.529
NC_035084.1	25156048	.	A	G	.	.	MAF_USDA=1.639
NC_035084.1	25156093	.	T	A	.	.	MAF_INRAE=5.263
NC_035084.1	25156102	.	T	G	.	.	MAF_INRAE=13.333;MAF_USDA=10.417
NC_035084.1	25156112	.	A	G	.	.	MAF_USDA=2.459
NC_035084.1	25156222	.	C	T	.	.	MAF_USDA=2.5
NC_035084.1	25156273	.	G	A	.	.	MAF_USDA=11.667
NC_035084.1	25156299	.	A	G	.	.	MAF_USDA=18.333
NC_035084.1	25156305	.	A	C	.	.	MAF_INRAE=43.038;MAF_USDA=37.059
NC_035084.1	25156326	.	C	T	.	.	MAF_USDA=6.25
NC_035084.1	25156327	.	A	C	.	.	MAF_INRAE=28.481;MAF_USDA=18.852
NC_035084.1	25156398	.	T	C	.	.	MAF_USDA=13.115
NC_035084.1	25156409	.	C	T	.	.	MAF_INRAE=5.263
NC_035084.1	25156462	.	A	G	.	.	MAF_USDA=1.639
NC_035084.1	25156580	.	A	T	.	.	MAF_USDA=3.279
NC_035084.1	25156581	.	C	T	.	.	MAF_INRAE=29.114;MAF_USDA=19.672
NC_035084.1	25156599	.	C	A	.	.	MAF_USDA=13.115
NC_035084.1	25156622	.	A	T	.	.	MAF_INRAE=13.333;MAF_USDA=3.279
NC_035084.1	25156624	.	A	C	.	.	MAF_USDA=1.176
NC_035084.1	25156656	.	T	C	.	.	MAF_INRAE=29.114;MAF_USDA=20.492
NC_035084.1	25156735	.	G	A	.	.	MAF_USDA=1.639
NC_035084.1	25156817	.	C	A	.	.	MAF_USDA=7.647
NC_035084.1	25156822	.	T	A	.	.	MAF_USDA=1.639
NC_035084.1	25156899	.	T	C	.	.	MAF_INRAE=27.848;MAF_USDA=4.167
NC_035084.1	25156903	.	G	A	.	.	MAF_USDA=6.25
NC_035084.1	25156982	.	A	G	.	.	MAF_USDA=1.639
NC_035084.1	25157047	.	A	C	.	.	MAF_INRAE=29.114;MAF_USDA=19.672
NC_035084.1	25157076	.	A	C	.	.	MAF_USDA=2.941
NC_035084.1	25157081	.	A	C	.	.	MAF_USDA=12.295
NC_035084.1	25157108	.	T	C	.	.	MAF_INRAE=30.0
NC_035084.1	25157290	.	A	C	.	.	MAF_USDA=2.976
NC_035084.1	25157293	.	C	A	.	.	MAF_USDA=3.333
NC_035084.1	25157383	.	C	T	.	.	MAF_USDA=4.918
NC_035084.1	25157402	.	T	A	.	.	MAF_USDA=13.115
NC_035084.1	25157407	.	C	A	.	.	MAF_USDA=13.115
NC_035084.1	25157422	.	G	A	.	.	MAF_USDA=12.295
NC_035084.1	25157423	.	T	C	.	.	MAF_USDA=4.706
NC_035084.1	25157525	.	A	T	.	.	MAF_USDA=13.115
NC_035084.1	25157553	.	T	G	.	.	MAF_USDA=6.25
NC_035084.1	25157583	.	C	A	.	.	MAF_INRAE=18.987;MAF_USDA=30.0
NC_035084.1	25157648	.	C	A	.	.	MAF_INRAE=29.114;MAF_USDA=7.377
NC_035084.1	25157734	.	C	T	.	.	MAF_INRAE=27.848;MAF_USDA=6.557
NC_035084.1	25157763	.	C	T	.	.	MAF_INRAE=5.263
NC_035084.1	25157787	.	G	A	.	.	MAF_USDA=7.059
NC_035084.1	25157792	.	C	T	.	.	MAF_INRAE=5.263;MAF_USDA=1.639
NC_035084.1	25157822	.	G	T	.	.	MAF_INRAE=18.987;MAF_USDA=44.118
NC_035084.1	25157858	.	A	G	.	.	MAF_INRAE=46.835;MAF_USDA=42.941
NC_035084.1	25157891	.	G	A	.	.	MAF_INRAE=8.861;MAF_USDA=4.118
NC_035084.1	25157980	.	G	C	.	.	MAF_USDA=3.279
NC_035084.1	25158039	.	C	T	.	.	MAF_USDA=31.176
NC_035084.1	25158115	.	C	T	.	.	MAF_INRAE=20.253;MAF_USDA=40.0
NC_035084.1	25158175	.	T	G	.	.	MAF_INRAE=16.667
NC_035084.1	25158184	.	T	A	.	.	MAF_INRAE=3.333
NC_035084.1	25158219	.	G	C	.	.	MAF_INRAE=5.263;MAF_USDA=17.213
NC_035084.1	25158242	.	A	G	.	.	MAF_USDA=4.706
NC_035084.1	25158437	.	A	G	.	.	MAF_INRAE=27.848;MAF_USDA=6.557
NC_035084.1	25158592	.	T	G	.	.	MAF_USDA=1.639
NC_035084.1	25158613	.	A	G	.	.	MAF_USDA=2.941
NC_035084.1	25158678	.	C	T	.	.	MAF_INRAE=5.263;MAF_USDA=21.311
NC_035084.1	25158688	.	C	G	.	.	MAF_INRAE=27.848;MAF_USDA=14.706
NC_035084.1	25158711	.	A	G	.	.	MAF_INRAE=13.333;MAF_USDA=38.235
NC_035084.1	25158752	.	T	G	.	.	MAF_INRAE=27.215;MAF_USDA=7.377
NC_035084.1	25158818	.	T	A	.	.	MAF_INRAE=38.608;MAF_USDA=49.412
NC_035084.1	25158871	.	A	T	.	.	MAF_USDA=34.706
NC_035084.1	25158874	.	C	T	.	.	MAF_USDA=35.882
NC_035084.1	25158901	.	G	A	.	.	MAF_USDA=13.115
NC_035084.1	25159015	.	A	C	.	.	MAF_INRAE=16.456
NC_035084.1	25159113	.	T	C	.	.	MAF_USDA=6.25
NC_035084.1	25159121	.	C	A	.	.	MAF_INRAE=27.215;MAF_USDA=5.738
NC_035084.1	25159160	.	A	C	.	.	MAF_INRAE=50.0;MAF_USDA=25.294
NC_035084.1	25159163	.	G	T	.	.	MAF_INRAE=31.667;MAF_USDA=47.647
NC_035084.1	25159200	.	C	A	.	.	MAF_INRAE=35.443;MAF_USDA=20.588
NC_035084.1	25159211	.	C	A	.	.	MAF_INRAE=27.848;MAF_USDA=6.557
NC_035084.1	25159215	.	T	G	.	.	MAF_INRAE=16.456;MAF_USDA=17.059
NC_035084.1	25159216	.	A	C	.	.	MAF_USDA=10.417
NC_035084.1	25159218	.	A	G	.	.	MAF_INRAE=37.975;MAF_USDA=13.529
NC_035084.1	25159277	.	T	G	.	.	MAF_USDA=4.098
NC_035084.1	25159278	.	G	A	.	.	MAF_USDA=4.098
NC_035084.1	25159312	.	T	C	.	.	MAF_INRAE=24.684;MAF_USDA=23.529
NC_035084.1	25159318	.	G	A	.	.	MAF_USDA=4.118
NC_035084.1	25159335	.	T	A	.	.	MAF_USDA=1.639
NC_035084.1	25159360	.	T	C	.	.	MAF_INRAE=18.987;MAF_USDA=27.059
NC_035084.1	25159364	.	A	C	.	.	MAF_INRAE=5.0;MAF_USDA=18.824
NC_035084.1	25159384	.	A	T	.	.	MAF_INRAE=7.595;MAF_USDA=11.176
NC_035084.1	25159388	.	A	C	.	.	MAF_INRAE=8.861;MAF_USDA=26.471
NC_035084.1	25159460	.	C	A	.	.	MAF_USDA=3.279
NC_035084.1	25159507	.	G	C	.	.	MAF_INRAE=10.759;MAF_USDA=21.176
NC_035084.1	25159519	.	C	A	.	.	MAF_INRAE=8.861;MAF_USDA=10.0
NC_035084.1	25159613	.	G	A	.	.	MAF_USDA=10.417
NC_035084.1	25159646	.	G	T	.	.	MAF_INRAE=25.949;MAF_USDA=42.857
NC_035084.1	25159774	.	C	G	.	.	MAF_USDA=3.279
NC_035084.1	25159819	.	T	G	.	.	MAF_INRAE=37.975;MAF_USDA=48.214
NC_035084.1	25159839	.	A	C	.	.	MAF_USDA=5.833
NC_035084.1	25159842	.	G	T	.	.	MAF_USDA=5.833
NC_035084.1	25159845	.	C	T	.	.	MAF_INRAE=8.861;MAF_USDA=8.333
NC_035084.1	25159902	.	C	G	.	.	MAF_INRAE=46.203;MAF_USDA=17.857
NC_035084.1	25159927	.	C	T	.	.	MAF_INRAE=37.342;MAF_USDA=48.81
NC_035084.1	25159931	.	G	A	.	.	MAF_USDA=2.5
NC_035084.1	25159959	.	G	C	.	.	MAF_USDA=17.262
NC_035084.1	25160010	.	T	A	.	.	MAF_INRAE=12.025;MAF_USDA=6.471
NC_035084.1	25160015	.	C	T	.	.	MAF_INRAE=13.333;MAF_USDA=3.279
NC_035084.1	25160043	.	T	G	.	.	MAF_INRAE=12.025;MAF_USDA=4.118
NC_035084.1	25160076	.	C	T	.	.	MAF_INRAE=34.81;MAF_USDA=23.529
NC_035084.1	25160137	.	T	G	.	.	MAF_INRAE=5.263
NC_035084.1	25160153	.	T	A	.	.	MAF_INRAE=26.582;MAF_USDA=42.941
NC_035084.1	25160174	.	T	G	.	.	MAF_INRAE=17.089;MAF_USDA=4.918
NC_035084.1	25160211	.	T	A	.	.	MAF_USDA=1.639
NC_035084.1	25160213	.	C	A	.	.	MAF_INRAE=8.861;MAF_USDA=43.529
NC_035084.1	25160223	.	G	T	.	.	MAF_INRAE=25.316;MAF_USDA=44.706
NC_035084.1	25160241	.	C	A	.	.	MAF_INRAE=12.025;MAF_USDA=3.529
NC_035084.1	25160242	.	T	A	.	.	MAF_INRAE=14.167;MAF_USDA=3.529
NC_035084.1	25160245	.	C	T	.	.	MAF_INRAE=8.861;MAF_USDA=18.235
NC_035084.1	25160325	.	A	G	.	.	MAF_INRAE=16.456;MAF_USDA=5.738
NC_035084.1	25160327	.	C	G	.	.	MAF_USDA=6.25
NC_035084.1	25160382	.	C	A	.	.	MAF_USDA=1.639
NC_035084.1	25160391	.	C	A	.	.	MAF_USDA=47.647
NC_035084.1	25160403	.	T	C	.	.	MAF_USDA=45.833
NC_035084.1	25160405	.	A	G	.	.	MAF_USDA=45.833
NC_035084.1	25160410	.	T	A	.	.	MAF_USDA=3.39
NC_035084.1	25160434	.	A	T	.	.	MAF_USDA=47.917
NC_035084.1	25160483	.	C	T	.	.	MAF_INRAE=36.842;MAF_USDA=50.0
NC_035084.1	25160512	.	A	G	.	.	MAF_USDA=2.5
NC_035084.1	25160540	.	A	G	.	.	MAF_INRAE=10.759;MAF_USDA=3.529
NC_035084.1	25160552	.	T	C	.	.	MAF_INRAE=9.494;MAF_USDA=8.824
NC_035084.1	25160587	.	T	C	.	.	MAF_INRAE=25.316;MAF_USDA=14.118
NC_035084.1	25160633	.	C	A	.	.	MAF_USDA=2.459
NC_035084.1	25160730	.	C	G	.	.	MAF_USDA=10.417
NC_035084.1	25160762	.	T	C	.	.	MAF_INRAE=41.772;MAF_USDA=47.059
NC_035084.1	25160773	.	A	G	.	.	MAF_INRAE=26.582;MAF_USDA=46.471
NC_035084.1	25160849	.	G	A	.	.	MAF_INRAE=42.405;MAF_USDA=35.417
NC_035084.1	25160918	.	C	A	.	.	MAF_INRAE=8.861;MAF_USDA=8.235
NC_035084.1	25160978	.	G	A	.	.	MAF_INRAE=41.772;MAF_USDA=44.118
NC_035084.1	25161020	.	C	T	.	.	MAF_INRAE=21.053;MAF_USDA=10.0
NC_035084.1	25161137	.	A	C	.	.	MAF_USDA=2.083
NC_035084.1	25161154	.	A	C	.	.	MAF_INRAE=37.975;MAF_USDA=9.412
NC_035084.1	25161182	.	T	C	.	.	MAF_INRAE=41.139;MAF_USDA=45.294
NC_035084.1	25161248	.	A	C	.	.	MAF_INRAE=13.333;MAF_USDA=3.279
NC_035084.1	25161254	.	A	G	.	.	MAF_USDA=10.417
NC_035084.1	25161276	.	T	C	.	.	MAF_INRAE=37.342;MAF_USDA=9.412
NC_035084.1	25161302	.	G	A	.	.	MAF_INRAE=12.025;MAF_USDA=2.083
NC_035084.1	25161385	.	A	G	.	.	MAF_USDA=8.235
NC_035084.1	25161442	.	T	A	.	.	MAF_USDA=3.279
NC_035084.1	25161443	.	T	G	.	.	MAF_USDA=3.279
NC_035084.1	25161444	.	G	T	.	.	MAF_USDA=3.279
NC_035084.1	25161448	.	T	G	.	.	MAF_INRAE=24.684;MAF_USDA=45.294
NC_035084.1	25161570	.	T	G	.	.	MAF_INRAE=25.316;MAF_USDA=41.176
NC_035084.1	25161581	.	C	T	.	.	MAF_USDA=5.882
NC_035084.1	25161618	.	G	C	.	.	MAF_INRAE=24.684;MAF_USDA=36.885
NC_035084.1	25161674	.	A	T	.	.	MAF_INRAE=24.684;MAF_USDA=44.118
NC_035084.1	25161698	.	T	A	.	.	MAF_INRAE=15.823;MAF_USDA=8.235
NC_035084.1	25161765	.	G	A	.	.	MAF_USDA=3.279
NC_035084.1	25161772	.	C	A	.	.	MAF_INRAE=3.333;MAF_USDA=6.25
NC_035084.1	25161793	.	T	A	.	.	MAF_USDA=4.098
NC_035084.1	25161819	.	A	T	.	.	MAF_USDA=6.25
NC_035084.1	25161822	.	G	A	.	.	MAF_USDA=20.0
NC_035084.1	25161823	.	C	A	.	.	MAF_USDA=20.0
NC_035084.1	25161879	.	T	G	.	.	MAF_USDA=3.279
NC_035084.1	25161881	.	G	T	.	.	MAF_USDA=10.417
NC_035084.1	25161889	.	G	A	.	.	MAF_USDA=11.176
NC_035084.1	25162048	.	C	T	.	.	MAF_USDA=1.639
NC_035084.1	25162161	.	T	C	.	.	MAF_INRAE=37.342;MAF_USDA=8.824
NC_035084.1	25162190	.	C	T	.	.	MAF_INRAE=8.861;MAF_USDA=7.059
NC_035084.1	25162229	.	G	T	.	.	MAF_USDA=17.647
NC_035084.1	25162264	.	C	A	.	.	MAF_INRAE=7.595;MAF_USDA=6.25
NC_035084.1	25162272	.	A	G	.	.	MAF_INRAE=24.684;MAF_USDA=44.118
NC_035084.1	25162357	.	G	T	.	.	MAF_USDA=24.59
NC_035084.1	25162360	.	T	C	.	.	MAF_INRAE=23.333;MAF_USDA=43.529
NC_035084.1	25162368	.	G	A	.	.	MAF_USDA=4.098
NC_035084.1	25162435	.	T	A	.	.	MAF_INRAE=37.342;MAF_USDA=9.412
NC_035084.1	25162506	.	C	T	.	.	MAF_USDA=47.917
NC_035084.1	25162507	.	T	A	.	.	MAF_INRAE=23.333;MAF_USDA=47.917
NC_035084.1	25162523	.	A	G	.	.	MAF_USDA=3.279
NC_035084.1	25162549	.	G	T	.	.	MAF_USDA=8.235
NC_035084.1	25162550	.	G	T	.	.	MAF_USDA=8.235
NC_035084.1	25162551	.	A	T	.	.	MAF_USDA=8.235
NC_035084.1	25162552	.	A	T	.	.	MAF_USDA=8.235
NC_035084.1	25162553	.	A	C	.	.	MAF_USDA=8.235
NC_035084.1	25162554	.	A	C	.	.	MAF_USDA=8.235
NC_035084.1	25162566	.	A	T	.	.	MAF_USDA=1.639
NC_035084.1	25162643	.	T	G	.	.	MAF_INRAE=25.316;MAF_USDA=44.118
NC_035084.1	25162651	.	T	G	.	.	MAF_USDA=20.833
NC_035084.1	25162667	.	G	T	.	.	MAF_USDA=1.639
NC_035084.1	25162694	.	C	T	.	.	MAF_INRAE=43.333;MAF_USDA=6.25
NC_035084.1	25162756	.	C	A	.	.	MAF_USDA=20.833
NC_035084.1	25162768	.	C	T	.	.	MAF_USDA=2.459
NC_035084.1	25162812	.	C	G	.	.	MAF_USDA=1.639
NC_035084.1	25162823	.	C	A	.	.	MAF_USDA=3.279
NC_035084.1	25162827	.	T	C	.	.	MAF_INRAE=24.684;MAF_USDA=42.941
NC_035084.1	25162835	.	G	T	.	.	MAF_INRAE=24.684;MAF_USDA=42.941
NC_035084.1	25162936	.	G	A	.	.	MAF_INRAE=16.456
NC_035084.1	25162977	.	T	C	.	.	MAF_USDA=2.459
NC_035084.1	25163040	.	T	C	.	.	MAF_INRAE=24.684;MAF_USDA=44.118
NC_035084.1	25163065	.	T	C	.	.	MAF_USDA=4.098
NC_035084.1	25163074	.	T	C	.	.	MAF_USDA=10.417
NC_035084.1	25163161	.	C	A	.	.	MAF_USDA=10.417
NC_035084.1	25163204	.	C	T	.	.	MAF_INRAE=15.823;MAF_USDA=8.235
NC_035084.1	25163215	.	G	T	.	.	MAF_USDA=2.459
NC_035084.1	25163237	.	C	G	.	.	MAF_USDA=22.131
NC_035084.1	25163256	.	T	C	.	.	MAF_INRAE=12.025;MAF_USDA=4.118
NC_035084.1	25163284	.	T	C	.	.	MAF_INRAE=37.975;MAF_USDA=9.412
NC_035084.1	25163307	.	T	C	.	.	MAF_INRAE=13.333;MAF_USDA=3.279
NC_035084.1	25163308	.	A	C	.	.	MAF_INRAE=11.392;MAF_USDA=1.176
NC_035084.1	25163358	.	C	T	.	.	MAF_INRAE=25.316;MAF_USDA=44.118
NC_035084.1	25163421	.	T	G	.	.	MAF_INRAE=12.025;MAF_USDA=1.176
NC_035084.1	25163507	.	G	A	.	.	MAF_INRAE=37.342;MAF_USDA=10.656
NC_035084.1	25163511	.	C	A	.	.	MAF_INRAE=8.861;MAF_USDA=7.059
NC_035084.1	25163539	.	A	T	.	.	MAF_INRAE=25.316;MAF_USDA=31.548
NC_035084.1	25163658	.	T	G	.	.	MAF_INRAE=37.975;MAF_USDA=8.235
NC_035084.1	25163728	.	A	G	.	.	MAF_USDA=40.164
NC_035084.1	25163735	.	A	C	.	.	MAF_USDA=8.235
NC_035084.1	25163801	.	T	C	.	.	MAF_INRAE=37.975;MAF_USDA=9.412
NC_035084.1	25163857	.	G	A	.	.	MAF_USDA=6.25
NC_035084.1	25163890	.	G	A	.	.	MAF_INRAE=31.579
NC_035084.1	25163917	.	T	G	.	.	MAF_USDA=6.25
NC_035084.1	25163937	.	T	A	.	.	MAF_INRAE=15.823;MAF_USDA=8.235
NC_035084.1	25163955	.	T	C	.	.	MAF_INRAE=25.316;MAF_USDA=10.588
NC_035084.1	25164161	.	T	G	.	.	MAF_USDA=4.098
NC_035084.1	25164171	.	G	A	.	.	MAF_INRAE=12.025;MAF_USDA=4.118
NC_035084.1	25164251	.	T	C	.	.	MAF_USDA=21.176
NC_035084.1	25164308	.	T	C	.	.	MAF_USDA=2.5
NC_035084.1	25164345	.	G	A	.	.	MAF_USDA=39.759
NC_035084.1	25164362	.	T	A	.	.	MAF_USDA=3.333
NC_035084.1	25164364	.	C	A	.	.	MAF_USDA=40.476
NC_035084.1	25164383	.	C	T	.	.	MAF_USDA=21.687
NC_035084.1	25164390	.	C	T	.	.	MAF_USDA=4.348
NC_035084.1	25164407	.	T	C	.	.	MAF_USDA=4.348
NC_035084.1	25164409	.	G	A	.	.	MAF_USDA=4.167
NC_035084.1	25164429	.	C	A	.	.	MAF_USDA=1.807
NC_035084.1	25164444	.	G	T	.	.	MAF_USDA=10.241
NC_035084.1	25164469	.	A	C	.	.	MAF_USDA=1.667
NC_035084.1	25164482	.	T	G	.	.	MAF_USDA=17.47
NC_035084.1	25164504	.	A	G	.	.	MAF_USDA=21.739
NC_035084.1	25164521	.	A	T	.	.	MAF_USDA=4.348
NC_035084.1	25164565	.	C	A	.	.	MAF_USDA=6.522
NC_035084.1	25164577	.	G	T	.	.	MAF_USDA=21.084
NC_035084.1	25164615	.	C	A	.	.	MAF_USDA=43.478
NC_035084.1	25164647	.	T	C	.	.	MAF_USDA=39.759
NC_035084.1	25164672	.	C	T	.	.	MAF_USDA=18.675
NC_035084.1	25164708	.	T	G	.	.	MAF_USDA=21.739
NC_035084.1	25164710	.	C	T	.	.	MAF_USDA=10.843
NC_035084.1	25164745	.	C	T	.	.	MAF_USDA=9.036
NC_035084.1	25164746	.	G	A	.	.	MAF_USDA=3.333
NC_035084.1	25164843	.	C	T	.	.	MAF_USDA=8.696
NC_035084.1	25164939	.	C	A	.	.	MAF_USDA=8.434
NC_035084.1	25164946	.	T	A	.	.	MAF_USDA=4.217
NC_035084.1	25164969	.	C	G	.	.	MAF_USDA=1.667
NC_035084.1	25165017	.	A	T	.	.	MAF_USDA=6.522
NC_035084.1	25165218	.	T	A	.	.	MAF_USDA=9.639
NC_035084.1	25165244	.	G	A	.	.	MAF_USDA=4.167
NC_035084.1	25165318	.	A	C	.	.	MAF_USDA=3.333
NC_035084.1	25165343	.	T	C	.	.	MAF_INRAE=27.215;MAF_USDA=43.529
NC_035084.1	25165362	.	C	T	.	.	MAF_INRAE=5.263
NC_035084.1	25165387	.	C	A	.	.	MAF_INRAE=15.19
NC_035084.1	25165481	.	G	T	.	.	MAF_USDA=1.639
NC_035084.1	25165512	.	T	A	.	.	MAF_INRAE=24.684;MAF_USDA=38.235
NC_035084.1	25165515	.	G	A	.	.	MAF_INRAE=28.481;MAF_USDA=6.557
NC_035084.1	25165643	.	C	T	.	.	MAF_INRAE=15.789;MAF_USDA=12.941
NC_035084.1	25165687	.	G	A	.	.	MAF_INRAE=8.861;MAF_USDA=18.235
NC_035084.1	25165753	.	T	C	.	.	MAF_USDA=6.25
NC_035084.1	25165769	.	A	T	.	.	MAF_USDA=8.235
NC_035084.1	25165862	.	G	C	.	.	MAF_USDA=3.279
NC_035084.1	25165864	.	A	T	.	.	MAF_USDA=6.557
NC_035084.1	25165865	.	G	T	.	.	MAF_INRAE=12.025;MAF_USDA=1.176
NC_035084.1	25165866	.	A	T	.	.	MAF_USDA=3.279
NC_035084.1	25165877	.	G	A	.	.	MAF_USDA=7.377
NC_035084.1	25165894	.	A	G	.	.	MAF_USDA=4.918
NC_035084.1	25165955	.	G	A	.	.	MAF_USDA=8.235
NC_035084.1	25166000	.	C	T	.	.	MAF_INRAE=13.924;MAF_USDA=8.235
NC_035084.1	25166035	.	C	T	.	.	MAF_INRAE=8.861;MAF_USDA=23.529
NC_035084.1	25166036	.	G	A	.	.	MAF_USDA=1.639
NC_035084.1	25166040	.	A	T	.	.	MAF_USDA=34.756
NC_035084.1	25166042	.	A	T	.	.	MAF_USDA=21.552
NC_035084.1	25166052	.	A	T	.	.	MAF_USDA=7.377
NC_035084.1	25166127	.	C	A	.	.	MAF_INRAE=19.62;MAF_USDA=4.167
NC_035084.1	25166158	.	C	T	.	.	MAF_USDA=13.529
NC_035084.1	25166174	.	A	G	.	.	MAF_USDA=4.118
NC_035084.1	25166180	.	C	T	.	.	MAF_USDA=2.353
NC_035084.1	25166189	.	C	T	.	.	MAF_USDA=11.765
NC_035084.1	25166207	.	A	C	.	.	MAF_INRAE=16.456
NC_035084.1	25166247	.	C	T	.	.	MAF_USDA=11.176
NC_035084.1	25166257	.	A	G	.	.	MAF_USDA=12.353
NC_035084.1	25166272	.	C	T	.	.	MAF_USDA=9.412
NC_035084.1	25166332	.	G	A	.	.	MAF_INRAE=38.608;MAF_USDA=25.882
NC_035084.1	25166351	.	A	C	.	.	MAF_INRAE=8.861;MAF_USDA=9.412
NC_035084.1	25166353	.	G	A	.	.	MAF_INRAE=20.0;MAF_USDA=12.941
NC_035084.1	25166379	.	T	G	.	.	MAF_USDA=8.333
NC_035084.1	25166441	.	C	A	.	.	MAF_INRAE=15.789;MAF_USDA=11.905
NC_035084.1	25166453	.	C	T	.	.	MAF_INRAE=34.167
NC_035084.1	25166459	.	C	T	.	.	MAF_INRAE=34.167
NC_035084.1	25166477	.	G	C	.	.	MAF_INRAE=34.167
NC_035084.1	25166485	.	G	C	.	.	MAF_INRAE=31.667
NC_035084.1	25166524	.	G	A	.	.	MAF_USDA=7.647
NC_035084.1	25166566	.	C	A	.	.	MAF_USDA=11.765
NC_035084.1	25166597	.	T	C	.	.	MAF_USDA=3.279
NC_035084.1	25166671	.	A	G	.	.	MAF_INRAE=13.333;MAF_USDA=4.706
NC_035084.1	25166724	.	T	C	.	.	MAF_INRAE=37.975;MAF_USDA=24.706
NC_035084.1	25166781	.	A	G	.	.	MAF_INRAE=12.025
NC_035084.1	25166812	.	G	T	.	.	MAF_USDA=4.098
NC_035084.1	25166875	.	G	T	.	.	MAF_USDA=5.738
NC_035084.1	25166965	.	G	A	.	.	MAF_USDA=2.5
NC_035084.1	25167022	.	C	G	.	.	MAF_INRAE=27.848;MAF_USDA=6.557
NC_035084.1	25167053	.	G	A	.	.	MAF_USDA=4.098
NC_035084.1	25167111	.	G	A	.	.	MAF_INRAE=16.456
NC_035084.1	25167116	.	C	T	.	.	MAF_USDA=6.557
NC_035084.1	25167171	.	A	C	.	.	MAF_USDA=12.353
NC_035084.1	25167189	.	A	C	.	.	MAF_INRAE=12.658;MAF_USDA=3.529
NC_035084.1	25167266	.	A	C	.	.	MAF_USDA=3.279
NC_035084.1	25167277	.	G	A	.	.	MAF_USDA=4.118
NC_035084.1	25167284	.	T	G	.	.	MAF_USDA=4.118
NC_035084.1	25167285	.	G	T	.	.	MAF_INRAE=28.481;MAF_USDA=21.765
NC_035084.1	25167364	.	G	A	.	.	MAF_INRAE=25.316;MAF_USDA=6.25
NC_035084.1	25167368	.	A	C	.	.	MAF_USDA=1.639
NC_035084.1	25167371	.	A	C	.	.	MAF_USDA=10.417
NC_035084.1	25167378	.	A	C	.	.	MAF_USDA=13.934
NC_035084.1	25167380	.	A	G	.	.	MAF_USDA=13.934
NC_035084.1	25167393	.	A	G	.	.	MAF_USDA=12.295
NC_035084.1	25167457	.	A	G	.	.	MAF_USDA=6.25
NC_035084.1	25167515	.	G	T	.	.	MAF_INRAE=8.861;MAF_USDA=9.412
NC_035084.1	25167523	.	A	C	.	.	MAF_USDA=13.115
NC_035084.1	25167524	.	G	T	.	.	MAF_USDA=13.934
NC_035084.1	25167526	.	A	C	.	.	MAF_USDA=13.934
NC_035084.1	25167528	.	A	G	.	.	MAF_USDA=14.754
NC_035084.1	25167539	.	T	C	.	.	MAF_USDA=14.754
NC_035084.1	25167540	.	A	T	.	.	MAF_USDA=15.574
NC_035084.1	25167557	.	G	A	.	.	MAF_USDA=13.934
NC_035084.1	25167578	.	C	A	.	.	MAF_INRAE=1.667
NC_035084.1	25167584	.	T	C	.	.	MAF_USDA=1.639
NC_035084.1	25167601	.	T	A	.	.	MAF_INRAE=1.667
NC_035084.1	25167602	.	T	C	.	.	MAF_USDA=13.115
NC_035084.1	25167608	.	G	A	.	.	MAF_INRAE=1.667
NC_035084.1	25167614	.	T	A,C	.	.	MAF_INRAE=1.667;MAF_USDA=6.25
NC_035084.1	25167623	.	A	T	.	.	MAF_INRAE=1.667
NC_035084.1	25167688	.	A	C	.	.	MAF_USDA=1.639
NC_035084.1	25167696	.	A	T	.	.	MAF_INRAE=34.81;MAF_USDA=48.824
NC_035084.1	25167701	.	G	C	.	.	MAF_INRAE=37.975;MAF_USDA=38.235
NC_035084.1	25167761	.	T	G	.	.	MAF_USDA=12.941
NC_035084.1	25167775	.	T	C	.	.	MAF_INRAE=37.975;MAF_USDA=40.0
NC_035084.1	25167797	.	C	A	.	.	MAF_INRAE=13.333;MAF_USDA=4.918
NC_035084.1	25167808	.	G	A	.	.	MAF_USDA=3.279
NC_035084.1	25167829	.	T	C,*	.	.	MAF_INRAE=26.316
NC_035084.1	25167833	.	C	A	.	.	MAF_USDA=39.583
NC_035084.1	25167834	.	T	A	.	.	MAF_INRAE=42.5;MAF_USDA=41.667
NC_035084.1	25167835	.	G	T	.	.	MAF_USDA=41.667
NC_035084.1	25167903	.	A	C	.	.	MAF_USDA=1.639
NC_035084.1	25167917	.	A	G	.	.	MAF_USDA=40.0
NC_035084.1	25167930	.	T	C	.	.	MAF_USDA=13.115
NC_035084.1	25167952	.	T	C	.	.	MAF_USDA=2.459
NC_035084.1	25167956	.	C	T	.	.	MAF_USDA=1.639
NC_035084.1	25168128	.	A	T	.	.	MAF_INRAE=11.392;MAF_USDA=4.118
NC_035084.1	25168187	.	G	C	.	.	MAF_INRAE=18.987;MAF_USDA=18.235
NC_035084.1	25168213	.	T	C	.	.	MAF_INRAE=24.684;MAF_USDA=17.059
NC_035084.1	25168226	.	C	T	.	.	MAF_INRAE=37.975;MAF_USDA=36.471
NC_035084.1	25168266	.	T	C	.	.	MAF_INRAE=5.263
NC_035084.1	25168393	.	G	A	.	.	MAF_INRAE=44.304;MAF_USDA=38.824
NC_035084.1	25168400	.	A	T	.	.	MAF_INRAE=12.025;MAF_USDA=3.529
NC_035084.1	25168460	.	C	T	.	.	MAF_USDA=10.656
NC_035084.1	25168472	.	G	A	.	.	MAF_INRAE=5.063;MAF_USDA=2.941
NC_035084.1	25168494	.	C	T	.	.	MAF_USDA=3.279
NC_035084.1	25168526	.	A	T	.	.	MAF_USDA=3.279
NC_035084.1	25168587	.	G	T	.	.	MAF_USDA=1.639
NC_035084.1	25168619	.	G	C	.	.	MAF_USDA=4.918
NC_035084.1	25168635	.	C	G	.	.	MAF_INRAE=12.025;MAF_USDA=3.529
NC_035084.1	25168755	.	C	T	.	.	MAF_USDA=2.459
NC_035084.1	25168771	.	A	G	.	.	MAF_USDA=18.75
NC_035084.1	25168775	.	C	G	.	.	MAF_USDA=16.667
NC_035084.1	25168779	.	C	G	.	.	MAF_INRAE=17.5
NC_035084.1	25168781	.	T	A	.	.	MAF_INRAE=17.5
NC_035084.1	25168783	.	C	G	.	.	MAF_INRAE=17.5
NC_035084.1	25168788	.	G	T	.	.	MAF_USDA=16.667
NC_035084.1	25168794	.	G	A	.	.	MAF_USDA=1.639
NC_035084.1	25168816	.	A	T	.	.	MAF_USDA=1.639
NC_035084.1	25168856	.	C	T	.	.	MAF_INRAE=10.526
NC_035084.1	25168891	.	C	A	.	.	MAF_USDA=1.639
NC_035084.1	25168906	.	G	T	.	.	MAF_INRAE=44.304;MAF_USDA=39.412
NC_035084.1	25168908	.	C	A	.	.	MAF_USDA=10.417
NC_035084.1	25168962	.	C	A	.	.	MAF_INRAE=44.304;MAF_USDA=38.824
NC_035084.1	25168969	.	T	A	.	.	MAF_USDA=22.131
NC_035084.1	25169007	.	G	C	.	.	MAF_USDA=8.235
NC_035084.1	25169020	.	C	T	.	.	MAF_USDA=3.279
NC_035084.1	25169025	.	G	A	.	.	MAF_USDA=2.941
NC_035084.1	25169087	.	A	C	.	.	MAF_USDA=4.098
NC_035084.1	25169112	.	T	C	.	.	MAF_USDA=6.25
NC_035084.1	25169116	.	C	T	.	.	MAF_USDA=2.459
NC_035084.1	25169119	.	G	A	.	.	MAF_USDA=3.279
NC_035084.1	25169122	.	G	T	.	.	MAF_USDA=3.279
NC_035084.1	25169287	.	A	T	.	.	MAF_INRAE=27.215;MAF_USDA=5.738
NC_035084.1	25169311	.	T	C	.	.	MAF_INRAE=6.329;MAF_USDA=7.647
NC_035084.1	25169315	.	T	C	.	.	MAF_INRAE=30.833;MAF_USDA=27.059
NC_035084.1	25169357	.	A	T	.	.	MAF_USDA=2.459
NC_035084.1	25169359	.	C	T	.	.	MAF_INRAE=28.481;MAF_USDA=30.0
NC_035084.1	25169381	.	G	A	.	.	MAF_USDA=5.738
NC_035084.1	25169404	.	T	G	.	.	MAF_USDA=4.918
NC_035084.1	25169408	.	A	G	.	.	MAF_USDA=8.235
NC_035084.1	25169446	.	G	A	.	.	MAF_USDA=4.918
NC_035084.1	25169465	.	A	T	.	.	MAF_USDA=5.738
NC_035084.1	25169497	.	T	C	.	.	MAF_USDA=3.279
NC_035084.1	25169519	.	G	A	.	.	MAF_USDA=1.639
NC_035084.1	25169545	.	G	T	.	.	MAF_INRAE=24.684;MAF_USDA=21.765
NC_035084.1	25169636	.	G	T	.	.	MAF_INRAE=28.481;MAF_USDA=12.5
NC_035084.1	25169647	.	C	G	.	.	MAF_INRAE=28.481;MAF_USDA=12.5
NC_035084.1	25169661	.	T	C	.	.	MAF_USDA=17.213
NC_035084.1	25169792	.	A	G	.	.	MAF_USDA=4.118
NC_035084.1	25169832	.	C	A	.	.	MAF_USDA=4.918
NC_035084.1	25169853	.	T	C	.	.	MAF_INRAE=28.481;MAF_USDA=33.529
NC_035084.1	25169854	.	A	T	.	.	MAF_INRAE=30.833;MAF_USDA=32.941
NC_035084.1	25169858	.	T	G	.	.	MAF_USDA=4.918
NC_035084.1	25169959	.	A	C	.	.	MAF_INRAE=8.861;MAF_USDA=17.647
NC_035084.1	25170005	.	G	A	.	.	MAF_INRAE=5.263
NC_035084.1	25170065	.	G	A	.	.	MAF_USDA=1.667
NC_035084.1	25170085	.	G	A	.	.	MAF_INRAE=29.114;MAF_USDA=32.738
NC_035084.1	25170117	.	A	C	.	.	MAF_USDA=4.098
NC_035084.1	25170159	.	G	A	.	.	MAF_INRAE=7.595;MAF_USDA=15.882
NC_035084.1	25170172	.	A	C	.	.	MAF_USDA=12.295
NC_035084.1	25170318	.	G	T	.	.	MAF_USDA=2.459
NC_035084.1	25170366	.	T	A	.	.	MAF_USDA=2.459
NC_035084.1	25170384	.	G	T	.	.	MAF_USDA=10.417
NC_035084.1	25170429	.	G	A	.	.	MAF_USDA=4.918
NC_035084.1	25170443	.	T	A	.	.	MAF_INRAE=5.263
NC_035084.1	25170444	.	C	A	.	.	MAF_INRAE=30.833;MAF_USDA=31.765
NC_035084.1	25170505	.	T	A	.	.	MAF_INRAE=12.025;MAF_USDA=1.176
NC_035084.1	25170519	.	C	T	.	.	MAF_USDA=12.295
NC_035084.1	25170528	.	T	A	.	.	MAF_USDA=3.279
NC_035084.1	25170545	.	G	A	.	.	MAF_INRAE=12.025;MAF_USDA=1.176
NC_035084.1	25170548	.	G	A	.	.	MAF_INRAE=14.167;MAF_USDA=1.176
NC_035084.1	25170583	.	G	T	.	.	MAF_INRAE=28.481;MAF_USDA=34.118
NC_035084.1	25170600	.	G	A	.	.	MAF_USDA=5.738
NC_035084.1	25170601	.	C	A	.	.	MAF_USDA=5.738
NC_035084.1	25170618	.	A	T	.	.	MAF_INRAE=12.025;MAF_USDA=1.765
NC_035084.1	25170619	.	C	T	.	.	MAF_USDA=8.235
NC_035084.1	25170938	.	C	T	.	.	MAF_INRAE=8.861;MAF_USDA=18.824
NC_035084.1	25170958	.	G	A	.	.	MAF_INRAE=27.848;MAF_USDA=34.118
NC_035084.1	25170971	.	A	C	.	.	MAF_INRAE=28.481;MAF_USDA=32.941
NC_035084.1	25171075	.	G	A	.	.	MAF_INRAE=31.667;MAF_USDA=12.5
NC_035084.1	25171091	.	G	A	.	.	MAF_INRAE=31.667;MAF_USDA=37.059
NC_035084.1	25171092	.	G	A	.	.	MAF_USDA=5.882
NC_035084.1	25171093	.	G	T	.	.	MAF_USDA=6.471
NC_035084.1	25171095	.	G	T	.	.	MAF_USDA=6.471
NC_035084.1	25171131	.	A	C	.	.	MAF_USDA=14.754
NC_035084.1	25171181	.	C	T	.	.	MAF_USDA=3.279
NC_035084.1	25171198	.	G	T	.	.	MAF_USDA=4.918
NC_035084.1	25171223	.	C	T	.	.	MAF_INRAE=27.215;MAF_USDA=9.412
NC_035084.1	25171258	.	T	G	.	.	MAF_USDA=4.918
NC_035084.1	25171356	.	A	G	.	.	MAF_USDA=12.5
NC_035084.1	25171393	.	A	C	.	.	MAF_USDA=22.917
NC_035084.1	25171421	.	A	T	.	.	MAF_USDA=4.167
NC_035084.1	25171460	.	C	A	.	.	MAF_USDA=15.217
NC_035084.1	25171503	.	C	G	.	.	MAF_USDA=2.542
NC_035084.1	25171504	.	G	T	.	.	MAF_USDA=32.53
NC_035084.1	25171554	.	A	T	.	.	MAF_USDA=2.542
NC_035084.1	25171569	.	T	G	.	.	MAF_INRAE=15.789;MAF_USDA=15.882
NC_035084.1	25171578	.	A	C	.	.	MAF_USDA=1.639
NC_035084.1	25171579	.	T	C	.	.	MAF_INRAE=28.481;MAF_USDA=37.647
NC_035084.1	25171588	.	G	A	.	.	MAF_INRAE=28.481;MAF_USDA=32.353
NC_035084.1	25171642	.	C	T	.	.	MAF_USDA=1.639
NC_035084.1	25171666	.	C	T	.	.	MAF_USDA=11.475
NC_035084.1	25171720	.	C	G	.	.	MAF_INRAE=30.0
NC_035084.1	25171734	.	C	A	.	.	MAF_USDA=4.118
NC_035084.1	25171751	.	G	A	.	.	MAF_INRAE=27.848;MAF_USDA=12.5
NC_035084.1	25171780	.	T	A	.	.	MAF_INRAE=28.481;MAF_USDA=14.583
NC_035084.1	25171786	.	A	T	.	.	MAF_INRAE=28.481;MAF_USDA=14.583
NC_035084.1	25171787	.	G	C	.	.	MAF_INRAE=30.833;MAF_USDA=14.583
NC_035084.1	25171795	.	A	T	.	.	MAF_INRAE=30.833;MAF_USDA=14.583
NC_035084.1	25171804	.	T	A	.	.	MAF_INRAE=28.481;MAF_USDA=36.145
NC_035084.1	25171827	.	T	A	.	.	MAF_INRAE=13.333;MAF_USDA=3.279
NC_035084.1	25171832	.	G	A	.	.	MAF_INRAE=15.823
NC_035084.1	25171856	.	G	A	.	.	MAF_INRAE=29.114;MAF_USDA=33.529
NC_035084.1	25171882	.	T	C	.	.	MAF_INRAE=29.114;MAF_USDA=31.176
NC_035084.1	25171944	.	A	T	.	.	MAF_USDA=11.475
NC_035084.1	25172009	.	G	A	.	.	MAF_INRAE=32.5
NC_035084.1	25172034	.	G	A	.	.	MAF_INRAE=32.5
NC_035084.1	25172036	.	A	G	.	.	MAF_INRAE=32.5
NC_035084.1	25172053	.	T	G	.	.	MAF_INRAE=29.747;MAF_USDA=30.0
NC_035084.1	25172134	.	T	A	.	.	MAF_USDA=45.833
NC_035084.1	25172154	.	T	C	.	.	MAF_USDA=4.098
NC_035084.1	25172157	.	T	C	.	.	MAF_INRAE=21.053
NC_035084.1	25172165	.	C	T	.	.	MAF_USDA=32.941
NC_035084.1	25172188	.	C	A	.	.	MAF_INRAE=47.468;MAF_USDA=32.353
NC_035084.1	25172197	.	C	T	.	.	MAF_INRAE=10.526
NC_035084.1	25172210	.	G	A	.	.	MAF_USDA=10.417
NC_035084.1	25172211	.	C	T	.	.	MAF_INRAE=28.481;MAF_USDA=30.0
NC_035084.1	25172212	.	G	A	.	.	MAF_USDA=4.098
NC_035084.1	25172226	.	C	A	.	.	MAF_INRAE=28.481;MAF_USDA=8.929
NC_035084.1	25172258	.	G	A	.	.	MAF_INRAE=15.823;MAF_USDA=8.824
NC_035084.1	25172284	.	C	A	.	.	MAF_USDA=12.295
NC_035084.1	25172286	.	T	C	.	.	MAF_USDA=11.475
NC_035084.1	25172366	.	A	C	.	.	MAF_USDA=16.667
NC_035084.1	25172426	.	A	G	.	.	MAF_INRAE=28.481;MAF_USDA=12.5
NC_035084.1	25172429	.	C	T	.	.	MAF_INRAE=30.833;MAF_USDA=12.5
NC_035084.1	25172442	.	A	T	.	.	MAF_USDA=2.459
NC_035084.1	25172452	.	C	G	.	.	MAF_INRAE=5.263
NC_035084.1	25172472	.	C	T	.	.	MAF_USDA=6.25
NC_035084.1	25172487	.	G	A	.	.	MAF_INRAE=28.481;MAF_USDA=33.529
NC_035084.1	25172540	.	C	T	.	.	MAF_USDA=11.475
NC_035084.1	25172563	.	C	G	.	.	MAF_USDA=39.583
NC_035084.1	25172568	.	A	T	.	.	MAF_USDA=20.833
NC_035084.1	25172574	.	C	T	.	.	MAF_INRAE=30.833;MAF_USDA=45.652
NC_035084.1	25172579	.	C	T	.	.	MAF_INRAE=29.114;MAF_USDA=33.333
NC_035084.1	25172595	.	C	A	.	.	MAF_INRAE=29.747;MAF_USDA=30.588
NC_035084.1	25172612	.	G	A	.	.	MAF_USDA=5.882
NC_035084.1	25172639	.	G	A	.	.	MAF_INRAE=28.481;MAF_USDA=10.0
NC_035084.1	25172646	.	G	A	.	.	MAF_INRAE=3.165
NC_035084.1	25172657	.	T	C	.	.	MAF_INRAE=28.481
NC_035084.1	25172671	.	A	T	.	.	MAF_INRAE=28.481;MAF_USDA=30.0
NC_035084.1	25172677	.	C	T	.	.	MAF_USDA=2.459
NC_035084.1	25172813	.	C	A	.	.	MAF_USDA=9.412
NC_035084.1	25172834	.	G	C	.	.	MAF_INRAE=28.481;MAF_USDA=40.0
NC_035084.1	25172849	.	T	C	.	.	MAF_USDA=4.918
NC_035084.1	25172916	.	T	A	.	.	MAF_USDA=2.353
NC_035084.1	25172926	.	G	A	.	.	MAF_USDA=4.118
NC_035084.1	25172996	.	A	T	.	.	MAF_USDA=7.377
NC_035084.1	25172997	.	T	C	.	.	MAF_USDA=7.377
NC_035084.1	25173007	.	G	T	.	.	MAF_INRAE=5.063;MAF_USDA=15.294
NC_035084.1	25173008	.	A	T	.	.	MAF_USDA=3.279
NC_035084.1	25173046	.	C	A	.	.	MAF_INRAE=5.263;MAF_USDA=4.706
NC_035084.1	25173077	.	G	T	.	.	MAF_INRAE=16.667
NC_035084.1	25173102	.	A	G	.	.	MAF_USDA=13.934
NC_035084.1	25173134	.	A	G	.	.	MAF_INRAE=31.013;MAF_USDA=29.412
NC_035084.1	25173172	.	T	G	.	.	MAF_INRAE=29.747;MAF_USDA=27.059
NC_035084.1	25173203	.	G	A	.	.	MAF_USDA=2.459
NC_035084.1	25173243	.	A	T	.	.	MAF_INRAE=27.848;MAF_USDA=27.976
NC_035084.1	25173266	.	C	A	.	.	MAF_INRAE=7.595;MAF_USDA=2.941
NC_035084.1	25173284	.	C	T	.	.	MAF_INRAE=21.053;MAF_USDA=1.765
NC_035084.1	25173313	.	T	G	.	.	MAF_USDA=15.294
NC_035084.1	25173365	.	G	A	.	.	MAF_INRAE=27.848;MAF_USDA=30.357
NC_035084.1	25173371	.	A	T	.	.	MAF_INRAE=10.759;MAF_USDA=1.19
NC_035084.1	25173394	.	C	G	.	.	MAF_INRAE=27.848;MAF_USDA=29.167
NC_035084.1	25173458	.	C	T	.	.	MAF_INRAE=13.333;MAF_USDA=4.098
NC_035084.1	25173467	.	G	A	.	.	MAF_USDA=1.639
NC_035084.1	25173485	.	A	G	.	.	MAF_INRAE=28.481
NC_035084.1	25173491	.	C	A	.	.	MAF_INRAE=28.481;MAF_USDA=38.333
NC_035084.1	25173501	.	A	C	.	.	MAF_INRAE=27.848;MAF_USDA=48.235
NC_035084.1	25173502	.	A	T	.	.	MAF_INRAE=30.0;MAF_USDA=48.235
NC_035084.1	25173537	.	C	T	.	.	MAF_USDA=1.639
NC_035084.1	25173545	.	T	G	.	.	MAF_INRAE=28.481;MAF_USDA=20.588
NC_035084.1	25173555	.	T	A	.	.	MAF_INRAE=27.848;MAF_USDA=30.0
NC_035084.1	25173558	.	C	A	.	.	MAF_USDA=13.115
NC_035084.1	25173572	.	C	T	.	.	MAF_INRAE=27.848;MAF_USDA=30.0
NC_035084.1	25173598	.	C	A	.	.	MAF_INRAE=12.025;MAF_USDA=2.083
NC_035084.1	25173605	.	A	C	.	.	MAF_INRAE=28.481;MAF_USDA=26.471
NC_035084.1	25173619	.	G	A	.	.	MAF_INRAE=28.481;MAF_USDA=25.882
NC_035084.1	25173654	.	T	G	.	.	MAF_INRAE=28.481;MAF_USDA=26.471
NC_035084.1	25173673	.	T	G	.	.	MAF_INRAE=36.709;MAF_USDA=18.824
NC_035084.1	25173700	.	C	A	.	.	MAF_INRAE=29.114;MAF_USDA=25.294
NC_035084.1	25173704	.	T	C	.	.	MAF_INRAE=31.667;MAF_USDA=26.471
NC_035084.1	25173721	.	C	T	.	.	MAF_USDA=13.115
NC_035084.1	25173775	.	C	T	.	.	MAF_INRAE=31.013;MAF_USDA=33.929
NC_035084.1	25174481	.	C	T	.	.	MAF_USDA=2.542
NC_035084.1	25174509	.	A	T	.	.	MAF_INRAE=30.833;MAF_USDA=12.5
NC_035084.1	25174518	.	A	G	.	.	MAF_INRAE=28.481;MAF_USDA=29.762
NC_035084.1	25174570	.	C	A	.	.	MAF_INRAE=28.481;MAF_USDA=29.412
NC_035084.1	25174658	.	G	A	.	.	MAF_INRAE=16.456
NC_035084.1	25174747	.	C	T	.	.	MAF_INRAE=34.81;MAF_USDA=22.353
NC_035084.1	25174790	.	C	T	.	.	MAF_USDA=1.639
NC_035084.1	25174867	.	C	T	.	.	MAF_USDA=6.557
NC_035084.1	25174878	.	G	A	.	.	MAF_INRAE=28.481;MAF_USDA=29.412
NC_035084.1	25174879	.	A	G	.	.	MAF_USDA=1.639
NC_035084.1	25174884	.	C	A	.	.	MAF_INRAE=15.823;MAF_USDA=13.529
NC_035084.1	25174905	.	C	T	.	.	MAF_USDA=1.639
NC_035084.1	25174942	.	G	T	.	.	MAF_INRAE=28.481;MAF_USDA=27.647
NC_035084.1	25174971	.	C	A	.	.	MAF_INRAE=15.823;MAF_USDA=8.235
NC_035084.1	25175016	.	A	G	.	.	MAF_USDA=2.459
NC_035084.1	25175022	.	G	A	.	.	MAF_INRAE=23.418;MAF_USDA=21.765
NC_035084.1	25175032	.	C	T	.	.	MAF_INRAE=27.848;MAF_USDA=20.0
NC_035084.1	25175033	.	G	A	.	.	MAF_INRAE=28.481;MAF_USDA=29.412
NC_035084.1	25175034	.	C	T	.	.	MAF_USDA=7.647
NC_035084.1	25175065	.	T	C	.	.	MAF_USDA=1.639
NC_035084.1	25175093	.	T	A	.	.	MAF_INRAE=28.481;MAF_USDA=28.824
NC_035084.1	25175099	.	G	A	.	.	MAF_INRAE=12.025;MAF_USDA=1.765
NC_035084.1	25175102	.	C	T	.	.	MAF_INRAE=14.167;MAF_USDA=1.765
NC_035084.1	25175134	.	T	G	.	.	MAF_INRAE=3.165
NC_035084.1	25175174	.	C	A	.	.	MAF_INRAE=29.114;MAF_USDA=28.824
NC_035084.1	25175181	.	C	A	.	.	MAF_USDA=4.118
NC_035084.1	25175221	.	G	C	.	.	MAF_USDA=4.098
NC_035084.1	25175234	.	G	A	.	.	MAF_INRAE=12.5;MAF_USDA=3.279
NC_035084.1	25175294	.	G	T	.	.	MAF_INRAE=21.053;MAF_USDA=28.824
NC_035084.1	25175296	.	T	C	.	.	MAF_USDA=1.639
NC_035084.1	25175326	.	G	A	.	.	MAF_USDA=10.417
NC_035084.1	25175448	.	G	A	.	.	MAF_USDA=16.102
NC_035084.1	25175480	.	C	G	.	.	MAF_USDA=2.083
NC_035084.1	25175481	.	C	A	.	.	MAF_INRAE=21.053;MAF_USDA=30.952
NC_035084.1	25175512	.	A	G	.	.	MAF_INRAE=21.053;MAF_USDA=30.357
NC_035084.1	25175518	.	C	T	.	.	MAF_USDA=7.5
NC_035084.1	25175531	.	C	A	.	.	MAF_INRAE=5.263
NC_035084.1	25175576	.	A	G	.	.	MAF_USDA=13.115
NC_035084.1	25175647	.	T	G	.	.	MAF_USDA=1.639
NC_035084.1	25175655	.	C	T	.	.	MAF_USDA=9.016
NC_035084.1	25175668	.	A	C	.	.	MAF_INRAE=28.481;MAF_USDA=30.0
NC_035084.1	25175701	.	G	T	.	.	MAF_INRAE=28.481;MAF_USDA=29.412
NC_035084.1	25175731	.	A	G	.	.	MAF_USDA=12.295
NC_035084.1	25175752	.	A	T	.	.	MAF_INRAE=31.667
NC_035084.1	25175766	.	C	T	.	.	MAF_USDA=12.295
NC_035084.1	25175836	.	C	T	.	.	MAF_INRAE=28.481;MAF_USDA=19.412
NC_035084.1	25175852	.	A	C	.	.	MAF_INRAE=29.114;MAF_USDA=28.235
NC_035084.1	25175877	.	C	A	.	.	MAF_USDA=2.459
NC_035084.1	25175901	.	C	T	.	.	MAF_USDA=1.639
NC_035084.1	25175918	.	A	G	.	.	MAF_USDA=13.115
NC_035084.1	25175952	.	C	T	.	.	MAF_INRAE=28.481;MAF_USDA=20.0
NC_035084.1	25176073	.	GGCG	GGCA	.	.	MAF_USDA=10.417
NC_035084.1	25176089	.	A	G	.	.	MAF_INRAE=5.263;MAF_USDA=5.882
NC_035084.1	25176096	.	C	T	.	.	MAF_USDA=4.118
NC_035084.1	25176100	.	G	A	.	.	MAF_USDA=3.279
NC_035084.1	25176111	.	T	C	.	.	MAF_INRAE=28.481;MAF_USDA=29.412
NC_035084.1	25176128	.	C	G	.	.	MAF_INRAE=36.709;MAF_USDA=21.765
NC_035084.1	25176132	.	C	G	.	.	MAF_INRAE=30.833;MAF_USDA=20.0
NC_035084.1	25176163	.	G	A	.	.	MAF_USDA=4.098
NC_035084.1	25176185	.	G	A	.	.	MAF_USDA=8.197
NC_035084.1	25176198	.	C	T	.	.	MAF_INRAE=12.025;MAF_USDA=1.176
NC_035084.1	25176218	.	G	A	.	.	MAF_USDA=12.5
NC_035084.1	25176242	.	C	T	.	.	MAF_INRAE=12.025;MAF_USDA=3.333
NC_035084.1	25176252	.	G	A	.	.	MAF_USDA=6.557
NC_035084.1	25176314	.	C	A	.	.	MAF_USDA=8.197
NC_035084.1	25176319	.	G	A	.	.	MAF_USDA=8.197
NC_035084.1	25176331	.	G	A	.	.	MAF_USDA=10.417
NC_035084.1	25176338	.	A	G	.	.	MAF_INRAE=28.481;MAF_USDA=29.412
NC_035084.1	25176377	.	G	A	.	.	MAF_USDA=2.459
NC_035084.1	25176397	.	G	A	.	.	MAF_INRAE=29.114;MAF_USDA=12.5
NC_035084.1	25176506	.	C	A	.	.	MAF_INRAE=28.481;MAF_USDA=29.412
NC_035084.1	25176517	.	C	T	.	.	MAF_INRAE=13.333;MAF_USDA=3.279
NC_035084.1	25176536	.	C	T	.	.	MAF_INRAE=28.481;MAF_USDA=29.412
NC_035084.1	25176551	.	C	T	.	.	MAF_INRAE=28.481;MAF_USDA=30.0
NC_035084.1	25176573	.	A	C	.	.	MAF_INRAE=29.114;MAF_USDA=30.0
NC_035084.1	25176574	.	G	A	.	.	MAF_INRAE=31.667;MAF_USDA=30.0
NC_035084.1	25176634	.	G	A	.	.	MAF_USDA=1.639
NC_035084.1	25176651	.	T	C	.	.	MAF_INRAE=28.481;MAF_USDA=28.824
NC_035084.1	25176701	.	G	T	.	.	MAF_INRAE=28.481;MAF_USDA=28.824
NC_035084.1	25176726	.	C	T	.	.	MAF_INRAE=28.481;MAF_USDA=12.941
NC_035084.1	25176727	.	A	C	.	.	MAF_INRAE=28.481;MAF_USDA=28.824
NC_035084.1	25176739	.	C	T	.	.	MAF_USDA=1.639
NC_035084.1	25176746	.	G	C	.	.	MAF_INRAE=28.481;MAF_USDA=28.824
NC_035084.1	25176778	.	C	T	.	.	MAF_USDA=14.118
NC_035084.1	25176830	.	T	C	.	.	MAF_USDA=4.098
NC_035084.1	25176832	.	G	A	.	.	MAF_INRAE=36.076;MAF_USDA=39.583
NC_035084.1	25176860	.	G	A	.	.	MAF_USDA=4.098
NC_035084.1	25176869	.	G	T	.	.	MAF_INRAE=29.114;MAF_USDA=31.176
NC_035084.1	25176875	.	A	C	.	.	MAF_INRAE=29.114;MAF_USDA=28.824
NC_035084.1	25176884	.	G	A	.	.	MAF_INRAE=29.114;MAF_USDA=28.235
NC_035084.1	25176896	.	C	A	.	.	MAF_USDA=10.417
NC_035084.1	25176897	.	C	A	.	.	MAF_USDA=10.417
NC_035084.1	25176898	.	C	A	.	.	MAF_USDA=10.417
NC_035084.1	25176966	.	A	T	.	.	MAF_INRAE=36.709;MAF_USDA=22.353
NC_035084.1	25176996	.	C	G	.	.	MAF_INRAE=10.759;MAF_USDA=3.279
NC_035084.1	25177009	.	A	T	.	.	MAF_INRAE=27.848;MAF_USDA=20.0
NC_035084.1	25177060	.	G	T	.	.	MAF_USDA=4.098
NC_035084.1	25177098	.	T	C	.	.	MAF_INRAE=17.5
NC_035084.1	25177102	.	T	A	.	.	MAF_INRAE=17.5;MAF_USDA=11.765
NC_035084.1	25177106	.	G	A	.	.	MAF_USDA=16.667
NC_035084.1	25177110	.	C	T	.	.	MAF_USDA=16.667
NC_035084.1	25177112	.	T	A	.	.	MAF_INRAE=17.5
NC_035084.1	25177113	.	T	C	.	.	MAF_USDA=16.667
NC_035084.1	25177139	.	C	G	.	.	MAF_USDA=2.459
NC_035084.1	25177170	.	A	C	.	.	MAF_USDA=1.639
NC_035084.1	25177173	.	C	T	.	.	MAF_USDA=5.294
NC_035084.1	25177246	.	T	C	.	.	MAF_INRAE=28.481;MAF_USDA=28.235
NC_035084.1	25177263	.	C	A	.	.	MAF_INRAE=28.481;MAF_USDA=28.235
NC_035084.1	25177290	.	A	G	.	.	MAF_INRAE=28.481;MAF_USDA=28.235
NC_035084.1	25177310	.	G	T	.	.	MAF_INRAE=28.481;MAF_USDA=28.235
NC_035084.1	25177323	.	T	G	.	.	MAF_USDA=22.353
NC_035084.1	25177354	.	A	G	.	.	MAF_INRAE=28.481;MAF_USDA=18.824
NC_035084.1	25177362	.	G	T	.	.	MAF_INRAE=28.481;MAF_USDA=27.647
NC_035084.1	25177388	.	G	A	.	.	MAF_INRAE=12.025;MAF_USDA=1.176
NC_035084.1	25177441	.	T	A	.	.	MAF_INRAE=14.557;MAF_USDA=18.75
NC_035084.1	25177472	.	C	T	.	.	MAF_USDA=2.353
NC_035084.1	25177504	.	T	G	.	.	MAF_USDA=3.279
NC_035084.1	25177558	.	G	A	.	.	MAF_INRAE=28.481;MAF_USDA=28.235
NC_035084.1	25177607	.	G	A	.	.	MAF_INRAE=29.747;MAF_USDA=28.235
NC_035084.1	25177656	.	G	A	.	.	MAF_USDA=12.5
NC_035084.1	25177712	.	A	G	.	.	MAF_USDA=13.115
NC_035084.1	25177767	.	T	C	.	.	MAF_USDA=12.5
NC_035084.1	25177814	.	T	G	.	.	MAF_USDA=1.639
NC_035084.1	25177819	.	G	C	.	.	MAF_INRAE=31.646;MAF_USDA=29.412
NC_035084.1	25177864	.	A	C	.	.	MAF_INRAE=21.053;MAF_USDA=18.75
NC_035084.1	25177871	.	C	T	.	.	MAF_USDA=20.833
NC_035084.1	25177872	.	G	A	.	.	MAF_INRAE=21.053;MAF_USDA=25.0
NC_035084.1	25177932	.	C	T	.	.	MAF_USDA=18.75
NC_035084.1	25177969	.	C	T	.	.	MAF_USDA=37.5
NC_035084.1	25178039	.	G	A	.	.	MAF_INRAE=21.053
NC_035084.1	25178180	.	G	A	.	.	MAF_USDA=14.583
NC_035084.1	25178187	.	G	C	.	.	MAF_USDA=12.5
NC_035084.1	25178233	.	C	T	.	.	MAF_USDA=33.333
NC_035084.1	25178303	.	C	T	.	.	MAF_INRAE=3.797;MAF_USDA=2.941
NC_035084.1	25178304	.	C	T	.	.	MAF_USDA=3.529
NC_035084.1	25178323	.	G	A	.	.	MAF_INRAE=21.053;MAF_USDA=36.471
NC_035084.1	25178380	.	C	T	.	.	MAF_USDA=5.0
NC_035084.1	25178386	.	T	C	.	.	MAF_USDA=40.476
NC_035084.1	25178393	.	A	T	.	.	MAF_USDA=6.667
NC_035084.1	25178398	.	C	T	.	.	MAF_USDA=43.452
NC_035084.1	25178415	.	A	T	.	.	MAF_USDA=6.897
NC_035084.1	25178737	.	C	A	.	.	MAF_USDA=39.583
NC_035084.1	25178748	.	T	C	.	.	MAF_USDA=25.0
NC_035084.1	25178759	.	C	T	.	.	MAF_USDA=27.083
NC_035084.1	25178760	.	G	A	.	.	MAF_USDA=9.836
NC_035084.1	25178761	.	T	A	.	.	MAF_USDA=1.639
NC_035084.1	25178802	.	G	A	.	.	MAF_INRAE=35.0;MAF_USDA=28.824
NC_035084.1	25178858	.	T	G	.	.	MAF_INRAE=29.114;MAF_USDA=27.976
NC_035084.1	25178876	.	G	C,A	.	.	MAF_INRAE=5.263;MAF_USDA=13.333
NC_035084.1	25178880	.	A	C	.	.	MAF_USDA=7.143
NC_035084.1	25178961	.	C	T	.	.	MAF_INRAE=29.114;MAF_USDA=28.235
NC_035084.1	25179036	.	G	A	.	.	MAF_USDA=1.639
NC_035084.1	25179064	.	T	G	.	.	MAF_USDA=1.639
NC_035084.1	25179094	.	C	T	.	.	MAF_INRAE=29.114;MAF_USDA=27.647
NC_035084.1	25179096	.	T	C	.	.	MAF_INRAE=29.114;MAF_USDA=2.353
NC_035084.1	25179151	.	G	C	.	.	MAF_INRAE=34.81;MAF_USDA=24.118
NC_035084.1	25179156	.	T	G	.	.	MAF_INRAE=28.481;MAF_USDA=28.235
NC_035084.1	25179163	.	A	G	.	.	MAF_USDA=10.417
NC_035084.1	25179167	.	G	T	.	.	MAF_USDA=8.235
NC_035084.1	25179183	.	T	C	.	.	MAF_USDA=9.167
NC_035084.1	25179233	.	T	C	.	.	MAF_INRAE=29.747;MAF_USDA=20.833
NC_035084.1	25179281	.	G	C	.	.	MAF_INRAE=33.333;MAF_USDA=28.824
NC_035084.1	25179298	.	G	A	.	.	MAF_USDA=1.639
NC_035084.1	25179322	.	C	T	.	.	MAF_USDA=7.5
NC_035084.1	25179363	.	A	C	.	.	MAF_USDA=22.917
NC_035084.1	25179382	.	C	T	.	.	MAF_INRAE=29.114;MAF_USDA=28.235
NC_035084.1	25179391	.	T	C	.	.	MAF_INRAE=29.114;MAF_USDA=28.235
NC_035084.1	25179403	.	G	A	.	.	MAF_INRAE=29.114;MAF_USDA=28.235
NC_035084.1	25179424	.	A	T	.	.	MAF_INRAE=29.114;MAF_USDA=28.235
NC_035084.1	25179427	.	C	A	.	.	MAF_INRAE=31.667;MAF_USDA=28.235
NC_035084.1	25179505	.	G	T	.	.	MAF_USDA=13.115
NC_035084.1	25179514	.	C	T	.	.	MAF_INRAE=21.053;MAF_USDA=12.5
NC_035084.1	25179541	.	T	G	.	.	MAF_USDA=2.459
NC_035084.1	25179582	.	T	A	.	.	MAF_INRAE=21.053;MAF_USDA=28.235
NC_035084.1	25179599	.	C	T	.	.	MAF_USDA=4.098
NC_035084.1	25179607	.	T	A	.	.	MAF_USDA=3.279
NC_035084.1	25179693	.	C	A	.	.	MAF_INRAE=33.544
NC_035084.1	25179709	.	A	C	.	.	MAF_USDA=4.118
NC_035084.1	25179763	.	T	G	.	.	MAF_USDA=12.5
NC_035084.1	25179782	.	G	A	.	.	MAF_USDA=26.087
NC_035084.1	25179790	.	G	T	.	.	MAF_USDA=25.0
NC_035084.1	25179828	.	A	C	.	.	MAF_USDA=20.833
NC_035084.1	25179895	.	A	T	.	.	MAF_INRAE=29.114;MAF_USDA=28.571
NC_035084.1	25179938	.	T	C	.	.	MAF_INRAE=28.481;MAF_USDA=28.235
NC_035084.1	25179949	.	G	A	.	.	MAF_USDA=1.639
NC_035084.1	25179950	.	T	C	.	.	MAF_INRAE=28.481;MAF_USDA=28.235
NC_035084.1	25179954	.	G	T	.	.	MAF_INRAE=28.481;MAF_USDA=19.412
NC_035084.1	25180037	.	C	T	.	.	MAF_USDA=1.639
NC_035084.1	25180080	.	C	T	.	.	MAF_USDA=4.118
NC_035084.1	25180143	.	T	A	.	.	MAF_USDA=14.583
NC_035084.1	25180144	.	T	A	.	.	MAF_USDA=14.583
NC_035084.1	25180145	.	T	A	.	.	MAF_USDA=14.583
NC_035084.1	25180211	.	T	A	.	.	MAF_USDA=2.459
NC_035084.1	25180301	.	T	C	.	.	MAF_USDA=1.639
NC_035084.1	25180571	.	A	C	.	.	MAF_INRAE=29.114;MAF_USDA=25.882
NC_035084.1	25180573	.	G	T	.	.	MAF_USDA=8.197
NC_035084.1	25180613	.	C	A	.	.	MAF_INRAE=12.025;MAF_USDA=1.176
NC_035084.1	25180701	.	T	A	.	.	MAF_INRAE=11.392;MAF_USDA=3.279
NC_035084.1	25180742	.	C	T	.	.	MAF_USDA=14.583
NC_035084.1	25180789	.	T	C	.	.	MAF_USDA=9.016
NC_035084.1	25180827	.	T	C	.	.	MAF_USDA=1.639
NC_035084.1	25180838	.	G	T	.	.	MAF_USDA=2.459
NC_035084.1	25180845	.	C	T	.	.	MAF_INRAE=28.481;MAF_USDA=25.882
NC_035084.1	25180871	.	C	A	.	.	MAF_INRAE=28.481;MAF_USDA=15.294
NC_035084.1	25180908	.	C	T	.	.	MAF_USDA=2.353
NC_035084.1	25180924	.	T	A	.	.	MAF_USDA=1.639
NC_035084.1	25180929	.	C	A	.	.	MAF_INRAE=23.418;MAF_USDA=22.353
NC_035084.1	25180935	.	G	C	.	.	MAF_INRAE=28.481;MAF_USDA=15.882
NC_035084.1	25181002	.	C	T	.	.	MAF_USDA=2.459
NC_035084.1	25181027	.	G	A	.	.	MAF_USDA=4.098
NC_035084.1	25181032	.	G	A	.	.	MAF_USDA=11.475
NC_035084.1	25181069	.	C	A	.	.	MAF_USDA=1.667
NC_035084.1	25181099	.	T	A	.	.	MAF_USDA=5.738
NC_035084.1	25181111	.	C	G	.	.	MAF_INRAE=11.392;MAF_USDA=3.279
NC_035084.1	25181117	.	G	A	.	.	MAF_INRAE=15.823;MAF_USDA=7.647
NC_035084.1	25181262	.	A	C	.	.	MAF_USDA=1.639
NC_035084.1	25181271	.	A	C	.	.	MAF_USDA=16.471
NC_035084.1	25181356	.	T	A	.	.	MAF_USDA=3.279
NC_035084.1	25181384	.	T	G	.	.	MAF_USDA=1.639
NC_035084.1	25181394	.	T	G	.	.	MAF_INRAE=28.481;MAF_USDA=21.176
NC_035084.1	25181438	.	T	A	.	.	MAF_INRAE=29.114;MAF_USDA=25.301
NC_035084.1	25181452	.	G	A	.	.	MAF_USDA=4.217
NC_035084.1	25181490	.	T	A	.	.	MAF_INRAE=12.025
NC_035084.1	25181498	.	T	G	.	.	MAF_USDA=4.098
NC_035084.1	25181499	.	A	T	.	.	MAF_USDA=4.918
NC_035084.1	25181518	.	A	C	.	.	MAF_USDA=2.459
NC_035084.1	25182180	.	A	T	.	.	MAF_USDA=11.475
NC_035084.1	25182327	.	G	T	.	.	MAF_USDA=10.417
NC_035084.1	25182399	.	T	C	.	.	MAF_USDA=13.115
NC_035084.1	25182440	.	A	G	.	.	MAF_USDA=3.279
NC_035084.1	25182490	.	T	C	.	.	MAF_USDA=13.934
NC_035084.1	25182515	.	G	A	.	.	MAF_USDA=5.882
NC_035084.1	25182680	.	A	T	.	.	MAF_USDA=3.279
NC_035084.1	25182708	.	A	G	.	.	MAF_USDA=12.295
NC_035084.1	25182767	.	C	A	.	.	MAF_USDA=1.639
NC_035084.1	25182768	.	C	A	.	.	MAF_USDA=1.639
NC_035084.1	25182815	.	C	T	.	.	MAF_INRAE=12.658;MAF_USDA=10.588
NC_035084.1	25182821	.	G	T	.	.	MAF_INRAE=16.456;MAF_USDA=11.176
NC_035084.1	25182841	.	G	A	.	.	MAF_USDA=2.459
NC_035084.1	25182842	.	T	A	.	.	MAF_USDA=2.459
NC_035084.1	25182863	.	G	C	.	.	MAF_USDA=12.295
NC_035084.1	25182864	.	C	T	.	.	MAF_INRAE=16.667
NC_035084.1	25182903	.	T	C	.	.	MAF_USDA=1.639
NC_035084.1	25183022	.	C	T	.	.	MAF_USDA=4.706
NC_035084.1	25183060	.	G	A	.	.	MAF_USDA=4.918
NC_035084.1	25183110	.	C	A	.	.	MAF_INRAE=14.557
NC_035084.1	25183158	.	C	T	.	.	MAF_INRAE=14.557;MAF_USDA=22.353
NC_035084.1	25183271	.	A	C	.	.	MAF_USDA=1.639
NC_035084.1	25183432	.	A	T	.	.	MAF_USDA=10.417
NC_035084.1	25183596	.	G	T	.	.	MAF_USDA=1.639
NC_035084.1	25183632	.	A	G	.	.	MAF_USDA=1.639
NC_035084.1	25183663	.	A	C	.	.	MAF_INRAE=26.582;MAF_USDA=17.059
NC_035084.1	25183877	.	T	C	.	.	MAF_USDA=13.934
NC_035084.1	25183909	.	A	T	.	.	MAF_INRAE=17.722;MAF_USDA=12.941
NC_035084.1	25183912	.	A	C	.	.	MAF_INRAE=17.722;MAF_USDA=27.647
NC_035084.1	25183914	.	A	G	.	.	MAF_INRAE=35.0;MAF_USDA=22.353
NC_035084.1	25183982	.	T	A	.	.	MAF_USDA=20.833
NC_035084.1	25184024	.	A	T	.	.	MAF_USDA=10.417
NC_035084.1	25184077	.	T	C	.	.	MAF_INRAE=12.025;MAF_USDA=10.588
NC_035084.1	25184092	.	A	G	.	.	MAF_INRAE=17.722;MAF_USDA=22.353
NC_035084.1	25184105	.	T	C	.	.	MAF_INRAE=48.101;MAF_USDA=49.412
NC_035084.1	25184171	.	C	T	.	.	MAF_INRAE=36.076;MAF_USDA=28.235
NC_035084.1	25184238	.	A	C	.	.	MAF_INRAE=5.263;MAF_USDA=4.098
NC_035084.1	25184256	.	G	A	.	.	MAF_INRAE=16.456
NC_035084.1	25184277	.	G	C	.	.	MAF_INRAE=13.333;MAF_USDA=3.279
NC_035084.1	25184279	.	C	T	.	.	MAF_USDA=2.459
NC_035084.1	25184280	.	G	A	.	.	MAF_INRAE=16.456
NC_035084.1	25184388	.	C	T	.	.	MAF_USDA=15.574
NC_035084.1	25184400	.	A	G	.	.	MAF_USDA=17.647
NC_035084.1	25184426	.	C	T	.	.	MAF_INRAE=36.709;MAF_USDA=24.118
NC_035084.1	25184432	.	A	G	.	.	MAF_INRAE=17.722;MAF_USDA=30.0
NC_035084.1	25184506	.	G	T	.	.	MAF_USDA=2.459
NC_035084.1	25184562	.	T	C	.	.	MAF_USDA=1.639
NC_035084.1	25184573	.	A	C	.	.	MAF_INRAE=13.333;MAF_USDA=4.098
NC_035084.1	25184622	.	C	G	.	.	MAF_INRAE=16.456;MAF_USDA=37.647
NC_035084.1	25184655	.	C	T	.	.	MAF_INRAE=16.456;MAF_USDA=37.059
NC_035084.1	25184693	.	G	A	.	.	MAF_INRAE=12.025;MAF_USDA=11.765
NC_035084.1	25184746	.	A	G	.	.	MAF_INRAE=5.263;MAF_USDA=1.639
NC_035084.1	25184778	.	A	T	.	.	MAF_USDA=12.295
NC_035084.1	25184787	.	T	G	.	.	MAF_USDA=27.647
NC_035084.1	25184814	.	T	G	.	.	MAF_INRAE=17.722;MAF_USDA=42.941
NC_035084.1	25184871	.	T	A	.	.	MAF_INRAE=37.342;MAF_USDA=23.529
NC_035084.1	25184877	.	C	A	.	.	MAF_INRAE=5.063;MAF_USDA=13.529
NC_035084.1	25184895	.	C	A	.	.	MAF_INRAE=44.937;MAF_USDA=30.588
NC_035084.1	25184913	.	A	G	.	.	MAF_INRAE=38.608;MAF_USDA=37.647
NC_035084.1	25184946	.	C	G	.	.	MAF_INRAE=5.263;MAF_USDA=1.667
NC_035084.1	25184952	.	C	A	.	.	MAF_USDA=5.0
NC_035084.1	25184955	.	T	G	.	.	MAF_INRAE=44.937;MAF_USDA=30.0
NC_035084.1	25184964	.	T	C	.	.	MAF_USDA=9.836
NC_035084.1	25185091	.	G	A	.	.	MAF_USDA=1.639
NC_035084.1	25185111	.	A	C	.	.	MAF_USDA=7.377
NC_035084.1	25185208	.	C	A	.	.	MAF_USDA=5.294
NC_035084.1	25185219	.	T	G	.	.	MAF_INRAE=46.203;MAF_USDA=37.647
NC_035084.1	25185247	.	C	T	.	.	MAF_INRAE=33.544;MAF_USDA=17.647
NC_035084.1	25185266	.	C	T	.	.	MAF_USDA=8.235
NC_035084.1	25185331	.	T	A	.	.	MAF_INRAE=5.263;MAF_USDA=3.279
NC_035084.1	25185514	.	G	A	.	.	MAF_USDA=4.918
NC_035084.1	25185567	.	C	G	.	.	MAF_INRAE=5.063;MAF_USDA=2.941
NC_035084.1	25185745	.	A	G	.	.	MAF_INRAE=46.835;MAF_USDA=37.647
NC_035084.1	25185876	.	G	T	.	.	MAF_USDA=4.918
NC_035084.1	25185921	.	T	C	.	.	MAF_USDA=1.639
NC_035084.1	25185946	.	G	A	.	.	MAF_INRAE=7.595;MAF_USDA=5.882
NC_035084.1	25186067	.	T	C	.	.	MAF_INRAE=46.835;MAF_USDA=36.471
NC_035084.1	25186113	.	G	T	.	.	MAF_INRAE=46.203;MAF_USDA=30.588
NC_035084.1	25186114	.	G	T	.	.	MAF_INRAE=5.263;MAF_USDA=3.279
NC_035084.1	25186119	.	T	C	.	.	MAF_USDA=3.279
NC_035084.1	25186184	.	A	C	.	.	MAF_USDA=10.417
NC_035084.1	25186198	.	A	G	.	.	MAF_INRAE=46.835;MAF_USDA=32.353
NC_035084.1	25186208	.	A	T	.	.	MAF_INRAE=46.835;MAF_USDA=30.0
NC_035084.1	25186225	.	C	G	.	.	MAF_INRAE=46.835;MAF_USDA=33.529
NC_035084.1	25186273	.	C	G	.	.	MAF_USDA=4.918
NC_035084.1	25186297	.	A	G	.	.	MAF_INRAE=44.304;MAF_USDA=34.118
NC_035084.1	25186317	.	A	T	.	.	MAF_USDA=7.377
NC_035084.1	25186331	.	A	G	.	.	MAF_USDA=9.016
NC_035084.1	25186339	.	A	T	.	.	MAF_USDA=2.459
NC_035084.1	25186363	.	G	A	.	.	MAF_INRAE=44.304;MAF_USDA=35.882
NC_035084.1	25186457	.	A	G	.	.	MAF_USDA=4.918
NC_035084.1	25186495	.	C	T	.	.	MAF_INRAE=33.544;MAF_USDA=18.824
NC_035084.1	25186659	.	A	G	.	.	MAF_INRAE=34.177;MAF_USDA=18.824
NC_035084.1	25186694	.	G	A	.	.	MAF_USDA=3.529
NC_035084.1	25186978	.	A	C	.	.	MAF_INRAE=46.203;MAF_USDA=34.118
NC_035084.1	25187194	.	C	T	.	.	MAF_USDA=10.417
NC_035084.1	25187195	.	G	A	.	.	MAF_USDA=1.639
NC_035084.1	25187228	.	G	C	.	.	MAF_INRAE=16.667;MAF_USDA=24.118
NC_035084.1	25187230	.	G	A	.	.	MAF_USDA=1.639
NC_035084.1	25187267	.	T	G	.	.	MAF_USDA=10.417
NC_035084.1	25187276	.	G	C	.	.	MAF_INRAE=5.063;MAF_USDA=13.529
NC_035084.1	25187281	.	C	T	.	.	MAF_INRAE=20.886;MAF_USDA=23.529
NC_035084.1	25187294	.	G	C	.	.	MAF_INRAE=20.886;MAF_USDA=23.529
NC_035084.1	25187301	.	T	G	.	.	MAF_INRAE=20.886;MAF_USDA=20.588
NC_035084.1	25187314	.	C	G	.	.	MAF_INRAE=20.886;MAF_USDA=22.941
NC_035084.1	25187328	.	T	C	.	.	MAF_USDA=10.417
NC_035084.1	25187388	.	A	G	.	.	MAF_USDA=5.882
NC_035084.1	25187616	.	C	G	.	.	MAF_INRAE=20.886;MAF_USDA=23.529
NC_035084.1	25187634	.	T	C	.	.	MAF_INRAE=5.263;MAF_USDA=2.459
NC_035084.1	25187635	.	T	C	.	.	MAF_USDA=8.197
NC_035084.1	25187645	.	C	A	.	.	MAF_INRAE=25.949;MAF_USDA=11.176
NC_035084.1	25187740	.	A	T	.	.	MAF_INRAE=20.886;MAF_USDA=24.118
NC_035084.1	25187792	.	A	C	.	.	MAF_USDA=9.016
NC_035084.1	25187799	.	A	T	.	.	MAF_USDA=10.417
NC_035084.1	25187960	.	G	C	.	.	MAF_INRAE=16.456
NC_035084.1	25187983	.	G	T	.	.	MAF_USDA=3.529
NC_035084.1	25188034	.	C	G	.	.	MAF_INRAE=3.165;MAF_USDA=7.059
NC_035084.1	25188077	.	C	T	.	.	MAF_INRAE=20.886;MAF_USDA=27.059
NC_035084.1	25188114	.	G	A	.	.	MAF_USDA=14.583
NC_035084.1	25188124	.	A	T	.	.	MAF_INRAE=20.886
NC_035084.1	25188132	.	A	C	.	.	MAF_INRAE=20.886
NC_035084.1	25188135	.	G	T	.	.	MAF_USDA=6.557
NC_035084.1	25188159	.	T	C	.	.	MAF_USDA=10.417
NC_035084.1	25188171	.	T	G	.	.	MAF_INRAE=20.886;MAF_USDA=24.706
NC_035084.1	25188252	.	G	A	.	.	MAF_INRAE=20.253;MAF_USDA=24.706
NC_035084.1	25188308	.	T	C	.	.	MAF_INRAE=15.823;MAF_USDA=21.176
NC_035084.1	25188324	.	G	T	.	.	MAF_USDA=5.882
NC_035084.1	25188332	.	T	C	.	.	MAF_INRAE=15.823;MAF_USDA=23.529
NC_035084.1	25188412	.	C	T	.	.	MAF_INRAE=13.291;MAF_USDA=20.588
NC_035084.1	25188422	.	G	A	.	.	MAF_INRAE=25.949;MAF_USDA=11.176
NC_035084.1	25188452	.	T	C	.	.	MAF_INRAE=20.886;MAF_USDA=24.118
NC_035084.1	25188457	.	T	C	.	.	MAF_INRAE=20.886;MAF_USDA=24.118
NC_035084.1	25188596	.	G	T	.	.	MAF_USDA=4.098
NC_035084.1	25188597	.	A	T	.	.	MAF_USDA=4.098
NC_035084.1	25188647	.	A	C	.	.	MAF_USDA=10.417
NC_035084.1	25188775	.	A	G	.	.	MAF_USDA=2.459
NC_035084.1	25188822	.	G	T	.	.	MAF_USDA=1.639
NC_035084.1	25188856	.	A	G	.	.	MAF_USDA=3.529
NC_035084.1	25188857	.	T	C	.	.	MAF_INRAE=20.886;MAF_USDA=22.941
NC_035084.1	25188911	.	G	A	.	.	MAF_USDA=1.639
NC_035084.1	25188971	.	A	C	.	.	MAF_INRAE=7.595;MAF_USDA=7.059
NC_035084.1	25189002	.	A	T	.	.	MAF_USDA=1.639
NC_035084.1	25189066	.	T	C	.	.	MAF_USDA=10.417
NC_035084.1	25189100	.	G	T	.	.	MAF_USDA=6.557
NC_035084.1	25189188	.	G	T	.	.	MAF_USDA=6.471
NC_035084.1	25189211	.	G	C	.	.	MAF_USDA=10.417
NC_035084.1	25189298	.	C	T	.	.	MAF_USDA=6.471
NC_035084.1	25189349	.	A	C	.	.	MAF_USDA=4.118
NC_035084.1	25189351	.	C	T	.	.	MAF_USDA=8.235
NC_035084.1	25189440	.	G	A	.	.	MAF_USDA=1.639
NC_035084.1	25189503	.	C	G	.	.	MAF_INRAE=7.595;MAF_USDA=7.647
NC_035084.1	25189530	.	G	A	.	.	MAF_INRAE=12.5;MAF_USDA=3.279
NC_035084.1	25189559	.	A	C	.	.	MAF_INRAE=20.886;MAF_USDA=24.118
NC_035084.1	25189567	.	C	A	.	.	MAF_USDA=1.639
NC_035084.1	25189639	.	A	T	.	.	MAF_INRAE=12.658;MAF_USDA=17.059
NC_035084.1	25189664	.	T	C	.	.	MAF_USDA=4.918
NC_035084.1	25189859	.	A	G	.	.	MAF_INRAE=8.228;MAF_USDA=7.647
NC_035084.1	25189909	.	A	T	.	.	MAF_INRAE=12.025;MAF_USDA=10.588
NC_035084.1	25189917	.	G	C	.	.	MAF_USDA=2.459
NC_035084.1	25189969	.	A	G	.	.	MAF_INRAE=20.886;MAF_USDA=24.118
NC_035084.1	25189982	.	C	A	.	.	MAF_INRAE=20.886;MAF_USDA=15.854
NC_035084.1	25189984	.	C	T	.	.	MAF_INRAE=17.5;MAF_USDA=15.244
NC_035084.1	25190023	.	C	A	.	.	MAF_INRAE=13.291;MAF_USDA=16.471
NC_035084.1	25190040	.	A	T	.	.	MAF_INRAE=13.291;MAF_USDA=16.471
NC_035084.1	25190138	.	T	C	.	.	MAF_INRAE=12.025;MAF_USDA=12.353
NC_035084.1	25190169	.	T	C	.	.	MAF_INRAE=7.595;MAF_USDA=8.235
NC_035084.1	25190188	.	A	G	.	.	MAF_USDA=2.459
NC_035084.1	25190232	.	C	A	.	.	MAF_INRAE=7.595;MAF_USDA=7.059
NC_035084.1	25190238	.	T	C	.	.	MAF_INRAE=26.582;MAF_USDA=10.588
NC_035084.1	25190253	.	A	G	.	.	MAF_INRAE=12.025;MAF_USDA=10.588
NC_035084.1	25190393	.	A	C	.	.	MAF_INRAE=13.291;MAF_USDA=18.235
NC_035084.1	25190398	.	C	A	.	.	MAF_INRAE=5.263;MAF_USDA=5.738
NC_035084.1	25190399	.	C	A	.	.	MAF_USDA=13.115
NC_035084.1	25190475	.	A	G	.	.	MAF_INRAE=7.595;MAF_USDA=6.471
NC_035084.1	25190528	.	G	T	.	.	MAF_INRAE=7.595;MAF_USDA=5.294
NC_035084.1	25190582	.	T	C	.	.	MAF_USDA=4.918
NC_035084.1	25190749	.	A	C	.	.	MAF_INRAE=20.886;MAF_USDA=28.235
NC_035084.1	25190781	.	G	T	.	.	MAF_USDA=4.118
NC_035084.1	25190785	.	A	C	.	.	MAF_USDA=1.639
NC_035084.1	25190800	.	G	A	.	.	MAF_INRAE=13.291;MAF_USDA=16.471
NC_035084.1	25190813	.	G	A	.	.	MAF_INRAE=47.468;MAF_USDA=28.824
NC_035084.1	25190817	.	G	T	.	.	MAF_USDA=4.118
NC_035084.1	25190863	.	A	T	.	.	MAF_USDA=1.639
NC_035084.1	25190886	.	G	A	.	.	MAF_USDA=5.294
NC_035084.1	25190907	.	G	A	.	.	MAF_USDA=7.377
NC_035084.1	25191098	.	T	A	.	.	MAF_INRAE=5.063;MAF_USDA=5.882
NC_035084.1	25191099	.	T	A	.	.	MAF_INRAE=3.333;MAF_USDA=7.059
NC_035084.1	25191190	.	C	A	.	.	MAF_USDA=1.639
NC_035084.1	25191238	.	A	T	.	.	MAF_INRAE=20.886;MAF_USDA=29.412
NC_035084.1	25191245	.	G	A	.	.	MAF_INRAE=13.333;MAF_USDA=3.279
NC_035084.1	25191312	.	T	C	.	.	MAF_USDA=1.639
NC_035084.1	25191462	.	A	G	.	.	MAF_INRAE=7.595;MAF_USDA=7.059
NC_035084.1	25191621	.	C	T	.	.	MAF_INRAE=5.263;MAF_USDA=6.557
NC_035084.1	25191645	.	C	T	.	.	MAF_USDA=2.381
NC_035084.1	25191797	.	G	A	.	.	MAF_USDA=9.412
NC_035084.1	25191868	.	G	A	.	.	MAF_INRAE=5.263
NC_035084.1	25191983	.	T	C	.	.	MAF_USDA=1.639
NC_035084.1	25192130	.	C	T	.	.	MAF_INRAE=5.263
NC_035084.1	25192221	.	T	C	.	.	MAF_INRAE=7.595;MAF_USDA=6.471
NC_035084.1	25192277	.	G	T	.	.	MAF_USDA=2.353
NC_035084.1	25192304	.	G	A	.	.	MAF_USDA=1.639
NC_035084.1	25192332	.	T	C	.	.	MAF_USDA=10.417
NC_035084.1	25192448	.	G	C	.	.	MAF_INRAE=12.025;MAF_USDA=2.353
NC_035084.1	25192478	.	C	T	.	.	MAF_INRAE=5.263
NC_035084.1	25192665	.	G	T	.	.	MAF_INRAE=10.526;MAF_USDA=1.639
NC_035084.1	25192696	.	A	G	.	.	MAF_USDA=5.294
NC_035084.1	25192750	.	T	G	.	.	MAF_INRAE=7.595;MAF_USDA=4.167
NC_035084.1	25192781	.	G	T	.	.	MAF_INRAE=5.063;MAF_USDA=5.882
NC_035084.1	25192782	.	T	A	.	.	MAF_INRAE=3.333;MAF_USDA=5.882
NC_035084.1	25192790	.	G	A	.	.	MAF_USDA=1.639
NC_035084.1	25192791	.	G	A	.	.	MAF_USDA=1.639
NC_035084.1	25192798	.	T	G	.	.	MAF_USDA=1.639
NC_035084.1	25192829	.	A	T	.	.	MAF_USDA=1.639
NC_035084.1	25192865	.	A	C	.	.	MAF_USDA=3.279
NC_035084.1	25192919	.	C	A	.	.	MAF_USDA=9.167
NC_035084.1	25192934	.	A	G	.	.	MAF_INRAE=6.962;MAF_USDA=6.548
NC_035084.1	25192945	.	A	G	.	.	MAF_USDA=6.25
NC_035084.1	25193026	.	C	G	.	.	MAF_INRAE=5.263;MAF_USDA=1.639
NC_035084.1	25193253	.	C	T	.	.	MAF_USDA=4.098
NC_035084.1	25193313	.	G	A	.	.	MAF_INRAE=15.19;MAF_USDA=8.824
NC_035084.1	25193355	.	TC	TT	.	.	MAF_USDA=10.417
NC_035084.1	25193356	.	C	T	.	.	MAF_INRAE=20.886
NC_035084.1	25193360	.	T	A	.	.	MAF_INRAE=14.167;MAF_USDA=4.167
NC_035084.1	25193403	.	C	T	.	.	MAF_USDA=1.639
NC_035084.1	25193418	.	C	T	.	.	MAF_INRAE=47.468;MAF_USDA=30.588
NC_035084.1	25193421	.	C	T	.	.	MAF_USDA=2.459
NC_035084.1	25193434	.	A	G	.	.	MAF_USDA=1.639
NC_035084.1	25193494	.	A	G	.	.	MAF_INRAE=7.595;MAF_USDA=7.059
NC_035084.1	25193509	.	A	C	.	.	MAF_INRAE=5.263
NC_035084.1	25193609	.	T	C	.	.	MAF_USDA=8.197
NC_035084.1	25193613	.	C	G	.	.	MAF_USDA=1.639
NC_035084.1	25193626	.	G	A	.	.	MAF_USDA=8.197
NC_035084.1	25193634	.	C	A	.	.	MAF_INRAE=13.291;MAF_USDA=14.706
NC_035084.1	25193640	.	A	T	.	.	MAF_INRAE=13.291;MAF_USDA=10.588
NC_035084.1	25193647	.	T	C	.	.	MAF_INRAE=17.5;MAF_USDA=8.333
NC_035084.1	25193661	.	T	C	.	.	MAF_INRAE=20.253;MAF_USDA=27.647
NC_035084.1	25193729	.	G	A	.	.	MAF_USDA=5.738
NC_035084.1	25193750	.	T	G	.	.	MAF_USDA=2.353
NC_035084.1	25193810	.	C	T	.	.	MAF_INRAE=15.823;MAF_USDA=10.0
NC_035084.1	25193833	.	G	A	.	.	MAF_USDA=10.417
NC_035084.1	25193837	.	C	T	.	.	MAF_USDA=8.197
NC_035084.1	25193856	.	C	T	.	.	MAF_INRAE=12.025;MAF_USDA=8.235
NC_035084.1	25193886	.	C	A	.	.	MAF_USDA=1.639
NC_035084.1	25193929	.	G	A	.	.	MAF_INRAE=13.333;MAF_USDA=3.279
NC_035084.1	25194007	.	A	C	.	.	MAF_INRAE=7.595;MAF_USDA=7.059
NC_035084.1	25194043	.	G	T	.	.	MAF_USDA=1.667
NC_035084.1	25194224	.	C	T	.	.	MAF_INRAE=5.263;MAF_USDA=5.738
NC_035084.1	25194360	.	T	G	.	.	MAF_USDA=2.459
NC_035084.1	25194463	.	C	T	.	.	MAF_INRAE=7.595;MAF_USDA=7.647
NC_035084.1	25194611	.	A	T	.	.	MAF_INRAE=20.886;MAF_USDA=21.765
NC_035084.1	25194617	.	C	T	.	.	MAF_USDA=4.118
NC_035084.1	25194646	.	T	A	.	.	MAF_INRAE=13.291;MAF_USDA=15.294
NC_035084.1	25194685	.	C	T	.	.	MAF_USDA=3.279
NC_035084.1	25194728	.	T	A	.	.	MAF_USDA=1.639
NC_035084.1	25194773	.	C	T	.	.	MAF_USDA=10.417
NC_035084.1	25194795	.	T	G	.	.	MAF_INRAE=20.253;MAF_USDA=27.059
NC_035084.1	25194812	.	C	G	.	.	MAF_INRAE=20.253;MAF_USDA=27.059
NC_035084.1	25194821	.	C	A	.	.	MAF_INRAE=7.595;MAF_USDA=6.471
NC_035084.1	25194827	.	C	T	.	.	MAF_INRAE=34.177;MAF_USDA=21.176
NC_035084.1	25194833	.	T	A	.	.	MAF_USDA=4.118
NC_035084.1	25194853	.	G	A	.	.	MAF_INRAE=12.658;MAF_USDA=15.294
NC_035084.1	25194890	.	G	A	.	.	MAF_USDA=3.529
NC_035084.1	25194910	.	G	C	.	.	MAF_INRAE=20.886;MAF_USDA=22.353
NC_035084.1	25194965	.	A	C	.	.	MAF_INRAE=20.886;MAF_USDA=26.471
NC_035084.1	25194967	.	A	G	.	.	MAF_INRAE=25.949;MAF_USDA=11.765
NC_035084.1	25194978	.	T	G	.	.	MAF_INRAE=7.595;MAF_USDA=7.059
NC_035084.1	25195043	.	C	T	.	.	MAF_INRAE=13.291;MAF_USDA=13.529
NC_035084.1	25195141	.	C	T	.	.	MAF_USDA=5.294
NC_035084.1	25195142	.	G	A	.	.	MAF_USDA=5.738
NC_035084.1	25195255	.	C	A	.	.	MAF_USDA=2.459
NC_035084.1	25195291	.	T	A	.	.	MAF_INRAE=7.595;MAF_USDA=5.882
NC_035084.1	25195303	.	C	A	.	.	MAF_INRAE=13.333;MAF_USDA=3.279
NC_035084.1	25195364	.	G	A	.	.	MAF_INRAE=13.333;MAF_USDA=3.279
NC_035084.1	25195373	.	T	A	.	.	MAF_INRAE=5.063;MAF_USDA=5.882
NC_035084.1	25195482	.	C	A	.	.	MAF_USDA=5.738
NC_035084.1	25195705	.	T	G	.	.	MAF_INRAE=5.263;MAF_USDA=6.557
NC_035084.1	25195747	.	T	C	.	.	MAF_USDA=5.738
NC_035084.1	25195800	.	T	C	.	.	MAF_USDA=8.197
NC_035084.1	25195849	.	C	A	.	.	MAF_INRAE=13.291;MAF_USDA=6.25
NC_035084.1	25195877	.	C	T	.	.	MAF_INRAE=5.263;MAF_USDA=6.557
NC_035084.1	25195976	.	A	G	.	.	MAF_INRAE=16.667;MAF_USDA=18.824
NC_035084.1	25196066	.	G	C	.	.	MAF_USDA=8.621
NC_035084.1	25196067	.	A	T	.	.	MAF_INRAE=16.667;MAF_USDA=8.333
NC_035084.1	25196102	.	G	C	.	.	MAF_USDA=1.667
NC_035084.1	25196119	.	A	G	.	.	MAF_USDA=17.5
NC_035084.1	25196152	.	G	A	.	.	MAF_INRAE=2.5;MAF_USDA=5.357
NC_035084.1	25196187	.	A	G	.	.	MAF_INRAE=46.835;MAF_USDA=24.699
NC_035084.1	25196189	.	C	A	.	.	MAF_USDA=4.217
NC_035084.1	25196190	.	C	A	.	.	MAF_USDA=1.807
NC_035084.1	25196368	.	T	G	.	.	MAF_USDA=6.25
NC_035084.1	25196402	.	G	C	.	.	MAF_USDA=10.87
NC_035084.1	25196979	.	G	A	.	.	MAF_USDA=26.087
NC_035084.1	25197026	.	A	G	.	.	MAF_INRAE=10.833;MAF_USDA=6.25
NC_035084.1	25197613	.	G	T	.	.	MAF_USDA=8.333
NC_035084.1	25197730	.	G	A	.	.	MAF_USDA=3.279
NC_035084.1	25197765	.	A	G	.	.	MAF_USDA=1.639
NC_035084.1	25197787	.	G	T	.	.	MAF_INRAE=46.203;MAF_USDA=29.412
NC_035084.1	25197791	.	C	A	.	.	MAF_USDA=1.639
NC_035084.1	25197840	.	G	T	.	.	MAF_INRAE=13.291;MAF_USDA=16.471
NC_035084.1	25197906	.	C	T	.	.	MAF_USDA=1.639
NC_035084.1	25197931	.	C	T	.	.	MAF_INRAE=11.392;MAF_USDA=12.353
NC_035084.1	25197956	.	C	T	.	.	MAF_INRAE=5.263;MAF_USDA=1.639
NC_035084.1	25197971	.	G	T	.	.	MAF_USDA=5.738
NC_035084.1	25197990	.	C	A	.	.	MAF_INRAE=5.063;MAF_USDA=5.882
NC_035084.1	25197991	.	G	A	.	.	MAF_USDA=4.098
NC_035084.1	25198000	.	G	A	.	.	MAF_INRAE=7.595;MAF_USDA=7.059
NC_035084.1	25198061	.	T	A	.	.	MAF_USDA=1.639
NC_035084.1	25198118	.	T	G	.	.	MAF_USDA=8.197
NC_035084.1	25198193	.	C	T	.	.	MAF_USDA=4.118
NC_035084.1	25198214	.	G	A	.	.	MAF_INRAE=7.595;MAF_USDA=6.471
NC_035084.1	25198224	.	C	A	.	.	MAF_INRAE=7.595;MAF_USDA=6.471
NC_035084.1	25198291	.	C	T	.	.	MAF_USDA=1.639
NC_035084.1	25198313	.	T	A	.	.	MAF_INRAE=15.0;MAF_USDA=19.412
NC_035084.1	25198326	.	T	C	.	.	MAF_INRAE=13.291;MAF_USDA=17.059
NC_035084.1	25198394	.	A	G	.	.	MAF_INRAE=26.582;MAF_USDA=9.412
NC_035084.1	25198413	.	G	A	.	.	MAF_USDA=1.639
NC_035084.1	25198426	.	G	T	.	.	MAF_INRAE=4.43;MAF_USDA=5.738
NC_035084.1	25198428	.	A	T	.	.	MAF_INRAE=2.5;MAF_USDA=5.738
NC_035084.1	25198429	.	T	C	.	.	MAF_INRAE=2.5;MAF_USDA=5.738
NC_035084.1	25198430	.	A	T	.	.	MAF_INRAE=2.5
NC_035084.1	25198541	.	T	A	.	.	MAF_USDA=3.279
NC_035084.1	25198574	.	A	G	.	.	MAF_INRAE=20.253;MAF_USDA=31.176
NC_035084.1	25203678	.	G	A	.	.	MAF_INRAE=7.595;MAF_USDA=7.143
NC_035084.1	25203685	.	G	A	.	.	MAF_USDA=5.833
NC_035084.1	25203754	.	C	T	.	.	MAF_INRAE=12.025;MAF_USDA=12.353
NC_035084.1	25203792	.	C	T	.	.	MAF_USDA=2.459
NC_035084.1	25203916	.	G	A	.	.	MAF_INRAE=12.025;MAF_USDA=10.588
NC_035084.1	25203940	.	T	C	.	.	MAF_INRAE=13.291;MAF_USDA=16.667
NC_035084.1	25204029	.	C	T	.	.	MAF_INRAE=12.658;MAF_USDA=16.471
NC_035084.1	25204043	.	G	C	.	.	MAF_USDA=4.098
NC_035084.1	25204044	.	T	A	.	.	MAF_INRAE=46.835;MAF_USDA=39.583
NC_035084.1	25204089	.	G	A	.	.	MAF_INRAE=13.291;MAF_USDA=17.059
NC_035084.1	25204108	.	G	T	.	.	MAF_INRAE=7.595;MAF_USDA=7.059
NC_035084.1	25204145	.	T	C	.	.	MAF_USDA=17.5
NC_035084.1	25204151	.	CAACTACCTCTTTACCTACTGTATTTATT	CAACTACCTCTTTACCTACTGTATTTATG	.	.	MAF_USDA=39.583
NC_035084.1	25204179	.	T	G	.	.	MAF_INRAE=46.835
NC_035084.1	25204208	.	C	A	.	.	MAF_INRAE=7.595;MAF_USDA=7.059
NC_035084.1	25204289	.	A	G	.	.	MAF_USDA=1.639
NC_035084.1	25204348	.	G	T	.	.	MAF_USDA=4.098
NC_035084.1	25204368	.	T	A	.	.	MAF_USDA=1.639
NC_035084.1	25204369	.	A	T	.	.	MAF_USDA=1.639
NC_035084.1	25204438	.	A	T	.	.	MAF_USDA=6.471
NC_035084.1	25204464	.	G	C	.	.	MAF_INRAE=3.333;MAF_USDA=4.167
NC_035084.1	25204465	.	A	T	.	.	MAF_INRAE=3.333;MAF_USDA=4.167
NC_035084.1	25204466	.	G	C	.	.	MAF_INRAE=3.333;MAF_USDA=4.167
NC_035084.1	25204516	.	A	C	.	.	MAF_INRAE=5.263
NC_035084.1	25204661	.	T	C	.	.	MAF_INRAE=7.595;MAF_USDA=7.059
NC_035084.1	25204673	.	T	A	.	.	MAF_USDA=1.639
NC_035084.1	25204701	.	C	T	.	.	MAF_INRAE=46.835;MAF_USDA=23.529
NC_035084.1	25204702	.	G	A	.	.	MAF_INRAE=25.949;MAF_USDA=11.176
NC_035084.1	25204761	.	G	A	.	.	MAF_USDA=4.098
NC_035084.1	25204766	.	C	T	.	.	MAF_INRAE=20.886;MAF_USDA=29.412
NC_035084.1	25204806	.	G	A	.	.	MAF_INRAE=5.263;MAF_USDA=4.118
NC_035084.1	25204829	.	T	C	.	.	MAF_INRAE=25.316;MAF_USDA=10.588
NC_035084.1	25204913	.	A	T	.	.	MAF_INRAE=20.253;MAF_USDA=28.824
NC_035084.1	25204974	.	G	T	.	.	MAF_INRAE=29.114
NC_035084.1	25204985	.	G	T	.	.	MAF_INRAE=13.333;MAF_USDA=3.279
NC_035084.1	25205068	.	C	G	.	.	MAF_USDA=1.639
NC_035084.1	25205215	.	G	A	.	.	MAF_INRAE=20.886;MAF_USDA=34.706
NC_035084.1	25205259	.	A	C	.	.	MAF_INRAE=20.886;MAF_USDA=45.294
NC_035084.1	25205279	.	C	T	.	.	MAF_USDA=6.471
NC_035084.1	25205290	.	A	C	.	.	MAF_USDA=6.471
NC_035084.1	25205450	.	G	T	.	.	MAF_USDA=1.667
NC_035084.1	25205452	.	T	A	.	.	MAF_USDA=1.667
NC_035084.1	25205581	.	C	T	.	.	MAF_USDA=1.639
NC_035084.1	25205617	.	A	G	.	.	MAF_INRAE=20.253;MAF_USDA=24.118
NC_035084.1	25205725	.	T	G	.	.	MAF_USDA=5.172
NC_035084.1	25205853	.	A	G	.	.	MAF_INRAE=20.886;MAF_USDA=23.529
NC_035084.1	25205983	.	T	C	.	.	MAF_USDA=1.639
NC_035084.1	25206085	.	G	A	.	.	MAF_INRAE=20.886;MAF_USDA=24.706
NC_035084.1	25206119	.	T	C	.	.	MAF_INRAE=20.886;MAF_USDA=24.118
NC_035084.1	25206245	.	T	C	.	.	MAF_INRAE=15.823;MAF_USDA=8.235
NC_035084.1	25206348	.	A	C	.	.	MAF_USDA=15.574
NC_035084.1	25206384	.	A	C	.	.	MAF_USDA=1.639
NC_035084.1	25206570	.	G	T	.	.	MAF_INRAE=23.418;MAF_USDA=19.672
NC_035084.1	25206590	.	T	C	.	.	MAF_USDA=1.639
NC_035084.1	25206627	.	C	A	.	.	MAF_USDA=4.098
NC_035084.1	25206628	.	A	T	.	.	MAF_INRAE=31.013;MAF_USDA=24.706
NC_035084.1	25206676	.	A	G	.	.	MAF_INRAE=5.263
NC_035084.1	25206677	.	G	T	.	.	MAF_INRAE=30.833
NC_035084.1	25206707	.	A	T	.	.	MAF_USDA=4.098
NC_035084.1	25206753	.	G	A	.	.	MAF_INRAE=30.38;MAF_USDA=24.118
NC_035084.1	25206830	.	G	A	.	.	MAF_USDA=12.353
NC_035084.1	25206964	.	C	A	.	.	MAF_USDA=5.882
NC_035084.1	25207053	.	T	A	.	.	MAF_INRAE=7.595;MAF_USDA=11.765
NC_035084.1	25207140	.	A	C	.	.	MAF_INRAE=7.595;MAF_USDA=11.176
NC_035084.1	25207144	.	T	G	.	.	MAF_USDA=1.639
NC_035084.1	25207166	.	C	A	.	.	MAF_INRAE=12.5;MAF_USDA=3.279
NC_035084.1	25207196	.	T	G	.	.	MAF_USDA=1.639
NC_035084.1	25207204	.	G	A	.	.	MAF_INRAE=22.785;MAF_USDA=18.235
NC_035084.1	25207245	.	A	G	.	.	MAF_USDA=3.529
NC_035084.1	25207256	.	A	T	.	.	MAF_INRAE=22.152;MAF_USDA=18.235
NC_035084.1	25207272	.	C	T	.	.	MAF_USDA=1.639
NC_035084.1	25207275	.	G	A	.	.	MAF_USDA=2.941
NC_035084.1	25207333	.	T	C	.	.	MAF_USDA=8.75
NC_035084.1	25207334	.	G	A	.	.	MAF_USDA=3.448
NC_035084.1	25207338	.	T	C	.	.	MAF_USDA=8.75
NC_035084.1	25207344	.	C	T	.	.	MAF_USDA=13.125
NC_035084.1	25207345	.	G	A	.	.	MAF_USDA=37.5
NC_035084.1	25207398	.	A	C	.	.	MAF_USDA=25.0
NC_035084.1	25207466	.	C	T	.	.	MAF_USDA=21.25
NC_035084.1	25207554	.	T	C	.	.	MAF_USDA=6.897
NC_035084.1	25207605	.	A	C	.	.	MAF_USDA=5.172
NC_035084.1	25207610	.	C	T	.	.	MAF_USDA=3.448
NC_035084.1	25207717	.	A	T	.	.	MAF_USDA=21.875
NC_035084.1	25207749	.	G	T	.	.	MAF_INRAE=5.263
NC_035084.1	25207771	.	C	T	.	.	MAF_USDA=1.639
NC_035084.1	25207779	.	G	T	.	.	MAF_USDA=1.639
NC_035084.1	25207818	.	A	T	.	.	MAF_INRAE=23.418;MAF_USDA=24.118
NC_035084.1	25207821	.	T	A	.	.	MAF_INRAE=27.5;MAF_USDA=18.824
NC_035084.1	25207828	.	T	G	.	.	MAF_INRAE=11.392;MAF_USDA=4.918
NC_035084.1	25207837	.	T	G	.	.	MAF_INRAE=11.392;MAF_USDA=4.918
NC_035084.1	25207844	.	G	C	.	.	MAF_INRAE=12.025;MAF_USDA=10.588
NC_035084.1	25207864	.	A	C	.	.	MAF_INRAE=13.333;MAF_USDA=3.279
NC_035084.1	25207929	.	C	T	.	.	MAF_USDA=1.639
NC_035084.1	25207967	.	T	C	.	.	MAF_USDA=25.41
NC_035084.1	25208010	.	A	C	.	.	MAF_INRAE=11.392;MAF_USDA=4.918
NC_035084.1	25208040	.	G	A	.	.	MAF_INRAE=15.19;MAF_USDA=8.824
NC_035084.1	25208050	.	G	A	.	.	MAF_INRAE=7.595;MAF_USDA=7.059
NC_035084.1	25208054	.	T	C	.	.	MAF_INRAE=3.333;MAF_USDA=7.059
NC_035084.1	25208076	.	C	A	.	.	MAF_USDA=10.417
NC_035084.1	25208078	.	A	T	.	.	MAF_USDA=2.459
NC_035084.1	25208089	.	T	G	.	.	MAF_INRAE=7.595
NC_035084.1	25208209	.	G	T	.	.	MAF_INRAE=27.848;MAF_USDA=27.647
NC_035084.1	25208391	.	T	C	.	.	MAF_INRAE=10.526
NC_035084.1	25208406	.	G	A	.	.	MAF_INRAE=23.418;MAF_USDA=13.529
NC_035084.1	25208444	.	A	C	.	.	MAF_INRAE=23.418;MAF_USDA=21.176
NC_035084.1	25208508	.	A	C	.	.	MAF_USDA=2.459
NC_035084.1	25208513	.	T	G	.	.	MAF_INRAE=11.392;MAF_USDA=5.085
NC_035084.1	25208731	.	A	G	.	.	MAF_USDA=1.639
NC_035084.1	25208738	.	A	C	.	.	MAF_USDA=3.279
NC_035084.1	25208780	.	C	A	.	.	MAF_INRAE=19.62;MAF_USDA=21.765
NC_035084.1	25208806	.	C	T	.	.	MAF_INRAE=7.595;MAF_USDA=10.588
NC_035084.1	25208821	.	G	T	.	.	MAF_USDA=2.459
NC_035084.1	25208856	.	A	T	.	.	MAF_INRAE=27.848;MAF_USDA=5.738
NC_035084.1	25208874	.	G	A	.	.	MAF_USDA=10.417
NC_035084.1	25208879	.	G	A	.	.	MAF_INRAE=12.025;MAF_USDA=10.588
NC_035084.1	25208889	.	G	A	.	.	MAF_INRAE=26.316;MAF_USDA=22.353
NC_035084.1	25208902	.	C	G	.	.	MAF_USDA=4.167
NC_035084.1	25208932	.	A	G	.	.	MAF_INRAE=5.263
NC_035084.1	25208941	.	C	T	.	.	MAF_USDA=7.377
NC_035084.1	25208942	.	G	A	.	.	MAF_INRAE=31.013;MAF_USDA=26.471
NC_035084.1	25209007	.	T	A	.	.	MAF_INRAE=5.063;MAF_USDA=13.529
NC_035084.1	25209029	.	T	C	.	.	MAF_USDA=3.529
NC_035084.1	25209043	.	A	T	.	.	MAF_USDA=8.197
NC_035084.1	25209070	.	A	T	.	.	MAF_INRAE=19.62;MAF_USDA=22.941
NC_035084.1	25209103	.	T	C	.	.	MAF_INRAE=31.013;MAF_USDA=26.471
NC_035084.1	25209114	.	G	T	.	.	MAF_INRAE=11.392;MAF_USDA=4.098
NC_035084.1	25209128	.	T	C	.	.	MAF_USDA=1.639
NC_035084.1	25209129	.	G	A	.	.	MAF_INRAE=11.392;MAF_USDA=4.098
NC_035084.1	25209150	.	A	G	.	.	MAF_USDA=2.459
NC_035084.1	25209188	.	T	G	.	.	MAF_INRAE=18.987;MAF_USDA=16.471
NC_035084.1	25209294	.	A	G	.	.	MAF_USDA=4.918
NC_035084.1	25209577	.	T	G	.	.	MAF_USDA=3.279
NC_035084.1	25209585	.	G	A	.	.	MAF_INRAE=27.215;MAF_USDA=40.588
NC_035084.1	25209590	.	G	A	.	.	MAF_INRAE=27.215;MAF_USDA=27.059
NC_035084.1	25209629	.	C	A	.	.	MAF_INRAE=31.667;MAF_USDA=37.5
NC_035084.1	25209641	.	A	G	.	.	MAF_INRAE=34.167;MAF_USDA=27.647
NC_035084.1	25209650	.	A	G	.	.	MAF_INRAE=36.709;MAF_USDA=30.588
NC_035084.1	25209661	.	T	C	.	.	MAF_USDA=4.098
NC_035084.1	25209691	.	T	C	.	.	MAF_USDA=8.197
NC_035084.1	25209698	.	A	T	.	.	MAF_INRAE=15.823;MAF_USDA=7.647
NC_035084.1	25209775	.	T	C	.	.	MAF_USDA=4.098
NC_035084.1	25209783	.	T	G	.	.	MAF_USDA=6.557
NC_035084.1	25209800	.	C	A	.	.	MAF_INRAE=31.646;MAF_USDA=38.824
NC_035084.1	25209803	.	T	A	.	.	MAF_USDA=3.279
NC_035084.1	25209846	.	G	C	.	.	MAF_USDA=1.639
NC_035084.1	25209847	.	T	G	.	.	MAF_USDA=1.639
NC_035084.1	25209911	.	A	G	.	.	MAF_USDA=2.459
NC_035084.1	25209913	.	A	G	.	.	MAF_USDA=2.459
NC_035084.1	25209915	.	T	G	.	.	MAF_USDA=1.639
NC_035084.1	25209921	.	A	T	.	.	MAF_USDA=2.459
NC_035084.1	25209929	.	T	C	.	.	MAF_USDA=3.279
NC_035084.1	25209933	.	T	C	.	.	MAF_INRAE=31.646;MAF_USDA=37.647
NC_035084.1	25209938	.	C	T	.	.	MAF_INRAE=4.43;MAF_USDA=6.557
NC_035084.1	25209960	.	C	T	.	.	MAF_USDA=6.557
NC_035084.1	25209961	.	G	T	.	.	MAF_USDA=5.882
NC_035084.1	25209970	.	A	G	.	.	MAF_USDA=2.459
NC_035084.1	25210077	.	C	T	.	.	MAF_INRAE=31.013;MAF_USDA=35.882
NC_035084.1	25210111	.	A	G	.	.	MAF_INRAE=7.595
NC_035084.1	25210114	.	T	G	.	.	MAF_INRAE=3.333;MAF_USDA=7.059
NC_035084.1	25210152	.	C	A	.	.	MAF_INRAE=10.526;MAF_USDA=4.167
NC_035084.1	25210177	.	G	A	.	.	MAF_INRAE=5.263;MAF_USDA=2.459
NC_035084.1	25210182	.	G	A	.	.	MAF_INRAE=19.62;MAF_USDA=31.765
NC_035084.1	25210207	.	C	T	.	.	MAF_USDA=2.459
NC_035084.1	25210212	.	C	G	.	.	MAF_USDA=3.279
NC_035084.1	25210337	.	T	C	.	.	MAF_INRAE=12.025;MAF_USDA=18.235
NC_035084.1	25210448	.	A	T	.	.	MAF_USDA=3.279
NC_035084.1	25210609	.	T	C	.	.	MAF_INRAE=31.646;MAF_USDA=39.412
NC_035084.1	25210643	.	T	A	.	.	MAF_INRAE=31.013;MAF_USDA=41.176
NC_035084.1	25210651	.	G	C	.	.	MAF_INRAE=31.013;MAF_USDA=41.176
NC_035084.1	25210671	.	C	A	.	.	MAF_INRAE=12.025;MAF_USDA=18.235
NC_035084.1	25210703	.	A	C	.	.	MAF_INRAE=31.013;MAF_USDA=38.824
NC_035084.1	25210737	.	C	T	.	.	MAF_USDA=3.279
NC_035084.1	25210839	.	G	T	.	.	MAF_INRAE=46.835;MAF_USDA=48.824
NC_035084.1	25210957	.	A	C	.	.	MAF_USDA=15.574
NC_035084.1	25210970	.	T	G	.	.	MAF_USDA=2.5
NC_035084.1	25210988	.	C	T	.	.	MAF_INRAE=46.835;MAF_USDA=48.824
NC_035084.1	25211036	.	C	G	.	.	MAF_USDA=8.197
NC_035084.1	25211090	.	C	T	.	.	MAF_USDA=4.098
NC_035084.1	25211137	.	T	C	.	.	MAF_INRAE=48.333;MAF_USDA=41.667
NC_035084.1	25211193	.	A	G	.	.	MAF_USDA=12.941
NC_035084.1	25211213	.	T	G	.	.	MAF_INRAE=7.595;MAF_USDA=17.059
NC_035084.1	25211263	.	C	T	.	.	MAF_INRAE=47.468;MAF_USDA=48.235
NC_035084.1	25211450	.	T	A	.	.	MAF_USDA=5.294
NC_035084.1	25211608	.	A	G	.	.	MAF_USDA=5.294
NC_035084.1	25211746	.	G	T	.	.	MAF_INRAE=27.848;MAF_USDA=28.235
NC_035084.1	25211853	.	A	G	.	.	MAF_INRAE=10.526;MAF_USDA=4.167
NC_035084.1	25211880	.	G	C	.	.	MAF_USDA=7.377
NC_035084.1	25211903	.	G	T	.	.	MAF_INRAE=46.835;MAF_USDA=49.405
NC_035084.1	25212000	.	C	A	.	.	MAF_USDA=2.353
NC_035084.1	25212049	.	G	T	.	.	MAF_USDA=1.639
NC_035084.1	25212103	.	A	T	.	.	MAF_INRAE=16.456;MAF_USDA=25.882
NC_035084.1	25212118	.	T	G	.	.	MAF_USDA=1.639
NC_035084.1	25212144	.	G	C	.	.	MAF_USDA=3.279
NC_035084.1	25212298	.	C	G	.	.	MAF_USDA=1.639
NC_035084.1	25212461	.	T	G	.	.	MAF_INRAE=5.263;MAF_USDA=1.639
NC_035084.1	25212526	.	G	A	.	.	MAF_USDA=1.639
NC_035084.1	25212527	.	T	A	.	.	MAF_USDA=1.639
NC_035084.1	25212554	.	C	A	.	.	MAF_USDA=10.417
NC_035084.1	25212555	.	A	C	.	.	MAF_USDA=3.279
NC_035084.1	25212566	.	A	C	.	.	MAF_INRAE=46.835;MAF_USDA=26.471
NC_035084.1	25212567	.	G	A	.	.	MAF_USDA=4.167
NC_035084.1	25212577	.	C	A	.	.	MAF_USDA=1.639
NC_035084.1	25212667	.	A	G	.	.	MAF_USDA=4.098
NC_035084.1	25212702	.	A	T	.	.	MAF_INRAE=5.263;MAF_USDA=1.639
NC_035084.1	25212704	.	T	A	.	.	MAF_USDA=4.098
NC_035084.1	25212719	.	G	A	.	.	MAF_INRAE=10.526
NC_035084.1	25212751	.	C	T	.	.	MAF_INRAE=5.263
NC_035084.1	25212896	.	G	A	.	.	MAF_INRAE=10.526
NC_035084.1	25212907	.	A	T	.	.	MAF_INRAE=47.468;MAF_USDA=22.353
NC_035084.1	25213027	.	C	T	.	.	MAF_USDA=3.279
NC_035084.1	25213138	.	A	C	.	.	MAF_USDA=2.459
NC_035084.1	25213146	.	A	G	.	.	MAF_INRAE=46.835;MAF_USDA=22.353
NC_035084.1	25213180	.	C	T	.	.	MAF_INRAE=15.823;MAF_USDA=22.941
NC_035084.1	25213227	.	C	G	.	.	MAF_INRAE=31.013;MAF_USDA=11.765
NC_035084.1	25213278	.	T	G	.	.	MAF_INRAE=46.835;MAF_USDA=19.672
NC_035084.1	25213297	.	T	C	.	.	MAF_USDA=1.639
NC_035084.1	25213331	.	T	A	.	.	MAF_INRAE=5.263;MAF_USDA=25.294
NC_035084.1	25213345	.	T	A	.	.	MAF_INRAE=1.667;MAF_USDA=2.941
NC_035084.1	25213348	.	A	C	.	.	MAF_USDA=9.016
NC_035084.1	25213376	.	A	T	.	.	MAF_INRAE=29.747;MAF_USDA=10.0
NC_035084.1	25213380	.	T	G	.	.	MAF_USDA=1.639
NC_035084.1	25213395	.	C	T	.	.	MAF_INRAE=5.263;MAF_USDA=25.294
NC_035084.1	25213447	.	C	A	.	.	MAF_USDA=2.459
NC_035084.1	25213479	.	A	T	.	.	MAF_USDA=4.706
NC_035084.1	25213554	.	G	A	.	.	MAF_INRAE=12.025;MAF_USDA=5.294
NC_035084.1	25213633	.	G	A	.	.	MAF_INRAE=45.57;MAF_USDA=45.882
NC_035084.1	25213699	.	A	T	.	.	MAF_INRAE=12.658
NC_035084.1	25213703	.	G	A	.	.	MAF_INRAE=5.263
NC_035084.1	25213767	.	A	G	.	.	MAF_INRAE=5.263
NC_035084.1	25213770	.	C	A	.	.	MAF_USDA=1.639
NC_035084.1	25213773	.	A	G	.	.	MAF_INRAE=5.263
NC_035084.1	25213808	.	G	A	.	.	MAF_INRAE=47.468;MAF_USDA=27.647
NC_035084.1	25213872	.	A	G	.	.	MAF_USDA=5.882
NC_035084.1	25213882	.	G	T	.	.	MAF_USDA=1.639
NC_035084.1	25213902	.	G	T	.	.	MAF_USDA=3.279
NC_035084.1	25213905	.	A	C	.	.	MAF_USDA=13.934
NC_035084.1	25213924	.	G	C	.	.	MAF_USDA=1.639
NC_035084.1	25213932	.	C	A	.	.	MAF_USDA=1.639
NC_035084.1	25214096	.	C	T	.	.	MAF_USDA=2.459
NC_035084.1	25214103	.	A	G	.	.	MAF_INRAE=15.19;MAF_USDA=14.118
NC_035084.1	25214128	.	G	A	.	.	MAF_INRAE=36.842;MAF_USDA=41.667
NC_035084.1	25214135	.	A	T	.	.	MAF_USDA=45.833
NC_035084.1	25214169	.	C	T	.	.	MAF_INRAE=47.468;MAF_USDA=28.824
NC_035084.1	25214245	.	C	T	.	.	MAF_INRAE=15.823;MAF_USDA=22.941
NC_035084.1	25214250	.	T	C	.	.	MAF_INRAE=15.823;MAF_USDA=22.941
NC_035084.1	25214418	.	G	A	.	.	MAF_INRAE=15.19;MAF_USDA=19.412
NC_035084.1	25214439	.	T	C	.	.	MAF_USDA=1.639
NC_035084.1	25214449	.	G	A	.	.	MAF_USDA=2.083
NC_035084.1	25214635	.	T	A	.	.	MAF_USDA=8.197
NC_035084.1	25214835	.	T	A	.	.	MAF_INRAE=5.263;MAF_USDA=1.639
NC_035084.1	25214944	.	C	T	.	.	MAF_INRAE=45.57;MAF_USDA=44.706
NC_035084.1	25215129	.	C	A	.	.	MAF_USDA=10.417
NC_035084.1	25215185	.	C	T	.	.	MAF_INRAE=10.526
NC_035084.1	25215226	.	A	G	.	.	MAF_INRAE=5.063;MAF_USDA=2.941
NC_035084.1	25215319	.	G	T	.	.	MAF_INRAE=29.747;MAF_USDA=11.176
NC_035084.1	25215365	.	A	G	.	.	MAF_INRAE=48.333;MAF_USDA=46.471
NC_035084.1	25215368	.	C	T	.	.	MAF_USDA=23.529
NC_035084.1	25215369	.	G	A	.	.	MAF_USDA=1.639
NC_035084.1	25215438	.	G	T	.	.	MAF_USDA=1.639
NC_035084.1	25215541	.	C	T	.	.	MAF_INRAE=12.025;MAF_USDA=4.706
NC_035084.1	25215603	.	C	T	.	.	MAF_USDA=5.294
NC_035084.1	25215694	.	T	C	.	.	MAF_INRAE=3.797;MAF_USDA=4.118
NC_035084.1	25215794	.	C	A	.	.	MAF_USDA=5.882
NC_035084.1	25215799	.	G	T	.	.	MAF_INRAE=29.114;MAF_USDA=18.235
NC_035084.1	25215831	.	T	G	.	.	MAF_INRAE=16.456
NC_035084.1	25215836	.	C	T	.	.	MAF_USDA=2.459
NC_035084.1	25215841	.	A	C	.	.	MAF_INRAE=45.57;MAF_USDA=47.647
NC_035084.1	25215884	.	G	T	.	.	MAF_INRAE=46.835;MAF_USDA=28.235
NC_035084.1	25215913	.	T	C	.	.	MAF_INRAE=29.747;MAF_USDA=11.176
NC_035084.1	25215939	.	C	A	.	.	MAF_INRAE=45.57;MAF_USDA=46.471
NC_035084.1	25215969	.	C	A	.	.	MAF_INRAE=5.263;MAF_USDA=24.706
NC_035084.1	25216072	.	G	A	.	.	MAF_INRAE=46.835;MAF_USDA=27.059
NC_035084.1	25216089	.	T	G	.	.	MAF_INRAE=5.263;MAF_USDA=26.471
NC_035084.1	25216136	.	A	T	.	.	MAF_USDA=6.557
NC_035084.1	25216177	.	G	A	.	.	MAF_USDA=1.639
NC_035084.1	25216300	.	C	T	.	.	MAF_USDA=5.882
NC_035084.1	25216319	.	G	C	.	.	MAF_INRAE=5.263;MAF_USDA=25.882
NC_035084.1	25216344	.	A	T	.	.	MAF_USDA=5.738
NC_035084.1	25216397	.	T	G	.	.	MAF_USDA=17.213
NC_035084.1	25216441	.	C	T	.	.	MAF_USDA=5.0
NC_035084.1	25216459	.	T	C	.	.	MAF_INRAE=5.063;MAF_USDA=2.941
NC_035084.1	25216554	.	A	T	.	.	MAF_USDA=5.738
NC_035084.1	25216557	.	G	A	.	.	MAF_INRAE=15.823;MAF_USDA=23.529
NC_035084.1	25216639	.	C	T	.	.	MAF_INRAE=15.19;MAF_USDA=14.706
NC_035084.1	25216674	.	A	C	.	.	MAF_USDA=5.738
NC_035084.1	25216889	.	A	C	.	.	MAF_INRAE=15.823;MAF_USDA=35.882
NC_035084.1	25216925	.	T	G	.	.	MAF_USDA=18.033
NC_035084.1	25216970	.	A	G	.	.	MAF_INRAE=45.57;MAF_USDA=47.059
NC_035084.1	25217023	.	G	A	.	.	MAF_INRAE=5.263;MAF_USDA=5.882
NC_035084.1	25217103	.	T	G	.	.	MAF_USDA=10.417
NC_035084.1	25217127	.	C	G	.	.	MAF_INRAE=5.263;MAF_USDA=8.333
NC_035084.1	25217234	.	C	T	.	.	MAF_USDA=1.639
NC_035084.1	25217263	.	G	A	.	.	MAF_USDA=8.197
NC_035084.1	25217369	.	C	T	.	.	MAF_USDA=3.279
NC_035084.1	25217389	.	C	A	.	.	MAF_INRAE=5.263;MAF_USDA=8.197
NC_035084.1	25217400	.	A	T	.	.	MAF_INRAE=5.063;MAF_USDA=3.529
NC_035084.1	25217485	.	T	A	.	.	MAF_INRAE=48.333;MAF_USDA=47.917
NC_035084.1	25217498	.	C	A	.	.	MAF_USDA=3.279
NC_035084.1	25217522	.	C	T	.	.	MAF_INRAE=45.57;MAF_USDA=45.294
NC_035084.1	25217583	.	G	T	.	.	MAF_USDA=7.377
NC_035084.1	25217597	.	T	C	.	.	MAF_USDA=12.295
NC_035084.1	25217615	.	A	C	.	.	MAF_USDA=7.377
NC_035084.1	25217638	.	T	G	.	.	MAF_USDA=24.706
NC_035084.1	25217660	.	C	T	.	.	MAF_USDA=8.197
NC_035084.1	25217718	.	T	C	.	.	MAF_USDA=1.639
NC_035084.1	25217761	.	A	G	.	.	MAF_USDA=1.639
NC_035084.1	25217858	.	C	A	.	.	MAF_USDA=3.279
NC_035084.1	25217866	.	A	C	.	.	MAF_INRAE=13.333
NC_035084.1	25217900	.	G	A	.	.	MAF_INRAE=46.835;MAF_USDA=45.294
NC_035084.1	25217958	.	C	A	.	.	MAF_INRAE=5.263;MAF_USDA=26.471
NC_035084.1	25218089	.	G	A	.	.	MAF_USDA=1.639
NC_035084.1	25218112	.	C	T	.	.	MAF_USDA=7.377
NC_035084.1	25218174	.	T	C	.	.	MAF_USDA=14.118
NC_035084.1	25218199	.	A	G	.	.	MAF_INRAE=42.405;MAF_USDA=26.471
NC_035084.1	25218408	.	C	A	.	.	MAF_USDA=6.557
NC_035084.1	25218450	.	A	C	.	.	MAF_INRAE=3.333
NC_035084.1	25218466	.	G	A	.	.	MAF_INRAE=9.167;MAF_USDA=6.25
NC_035084.1	25218469	.	T	G	.	.	MAF_USDA=13.934
NC_035084.1	25218471	.	C	A	.	.	MAF_USDA=43.529
NC_035084.1	25218473	.	T	G	.	.	MAF_INRAE=9.167
NC_035084.1	25218610	.	C	T	.	.	MAF_INRAE=46.667;MAF_USDA=50.0
NC_035084.1	25218632	.	T	G	.	.	MAF_INRAE=14.167;MAF_USDA=5.738
NC_035084.1	25218638	.	C	T	.	.	MAF_USDA=2.459
NC_035084.1	25218644	.	T	A	.	.	MAF_INRAE=48.734;MAF_USDA=15.574
NC_035084.1	25218663	.	G	T	.	.	MAF_USDA=5.882
NC_035084.1	25218743	.	G	A	.	.	MAF_USDA=6.557
NC_035084.1	25218780	.	T	A	.	.	MAF_INRAE=47.468;MAF_USDA=47.059
NC_035084.1	25218785	.	T	C	.	.	MAF_INRAE=10.526
NC_035084.1	25218797	.	G	A	.	.	MAF_INRAE=10.526;MAF_USDA=7.143
NC_035084.1	25218890	.	G	T	.	.	MAF_USDA=6.557
NC_035084.1	25218939	.	G	C	.	.	MAF_USDA=4.918
NC_035084.1	25218950	.	T	A	.	.	MAF_INRAE=10.526;MAF_USDA=25.294
NC_035084.1	25218982	.	A	G	.	.	MAF_USDA=6.557
NC_035084.1	25218997	.	A	G	.	.	MAF_USDA=3.279
NC_035084.1	25219019	.	T	G	.	.	MAF_INRAE=5.263;MAF_USDA=7.059
NC_035084.1	25219064	.	A	T	.	.	MAF_INRAE=3.797;MAF_USDA=2.976
NC_035084.1	25219072	.	G	T	.	.	MAF_INRAE=5.263
NC_035084.1	25219222	.	A	T	.	.	MAF_INRAE=43.038;MAF_USDA=47.059
NC_035084.1	25219245	.	A	C	.	.	MAF_USDA=27.083
NC_035084.1	25219257	.	C	T	.	.	MAF_USDA=1.639
NC_035084.1	25219268	.	T	G	.	.	MAF_INRAE=43.671;MAF_USDA=26.471
NC_035084.1	25219324	.	A	G	.	.	MAF_INRAE=5.263
NC_035084.1	25219329	.	T	C	.	.	MAF_USDA=1.639
NC_035084.1	25219337	.	T	C	.	.	MAF_INRAE=5.063;MAF_USDA=23.529
NC_035084.1	25219398	.	C	T	.	.	MAF_USDA=21.311
NC_035084.1	25219425	.	A	T	.	.	MAF_USDA=3.333
NC_035084.1	25219443	.	A	G	.	.	MAF_INRAE=41.772;MAF_USDA=47.619
NC_035084.1	25219468	.	C	A	.	.	MAF_INRAE=41.772;MAF_USDA=47.619
NC_035084.1	25219470	.	C	T	.	.	MAF_USDA=1.667
NC_035084.1	25219482	.	T	C	.	.	MAF_USDA=4.918
NC_035084.1	25219489	.	T	A	.	.	MAF_USDA=8.333
NC_035084.1	25219516	.	T	G	.	.	MAF_INRAE=46.835;MAF_USDA=28.235
NC_035084.1	25219552	.	T	G	.	.	MAF_USDA=4.098
NC_035084.1	25219561	.	C	A	.	.	MAF_USDA=1.639
NC_035084.1	25219609	.	G	A	.	.	MAF_USDA=2.459
NC_035084.1	25219633	.	C	T	.	.	MAF_USDA=4.098
NC_035084.1	25219688	.	T	C	.	.	MAF_INRAE=13.333;MAF_USDA=4.918
NC_035084.1	25219808	.	T	A	.	.	MAF_INRAE=5.263;MAF_USDA=4.098
NC_035084.1	25219821	.	A	C	.	.	MAF_USDA=8.333
NC_035084.1	25219842	.	G	T	.	.	MAF_INRAE=42.405;MAF_USDA=25.294
NC_035084.1	25219864	.	G	A	.	.	MAF_INRAE=10.526;MAF_USDA=24.118
NC_035084.1	25219885	.	A	C	.	.	MAF_USDA=3.279
NC_035084.1	25219886	.	C	G	.	.	MAF_USDA=3.279
NC_035084.1	25219976	.	A	T	.	.	MAF_USDA=4.167
NC_035084.1	25219989	.	G	A	.	.	MAF_INRAE=41.772;MAF_USDA=49.405
NC_035084.1	25219999	.	A	G	.	.	MAF_USDA=1.667
NC_035084.1	25220084	.	T	A	.	.	MAF_INRAE=41.772;MAF_USDA=49.412
NC_035084.1	25220090	.	C	T	.	.	MAF_USDA=2.459
NC_035084.1	25220174	.	G	A	.	.	MAF_USDA=4.167
NC_035084.1	25220207	.	T	C	.	.	MAF_INRAE=41.139;MAF_USDA=48.824
NC_035084.1	25220346	.	T	C	.	.	MAF_INRAE=41.139;MAF_USDA=25.0
NC_035084.1	25220349	.	A	C	.	.	MAF_INRAE=3.333;MAF_USDA=48.81
NC_035084.1	25220353	.	C	G	.	.	MAF_INRAE=3.333;MAF_USDA=48.214
NC_035084.1	25220413	.	G	A	.	.	MAF_INRAE=5.063;MAF_USDA=27.059
NC_035084.1	25220604	.	T	G	.	.	MAF_INRAE=46.835;MAF_USDA=26.471
NC_035084.1	25220611	.	C	A	.	.	MAF_USDA=1.639
NC_035084.1	25220632	.	C	A	.	.	MAF_INRAE=6.329;MAF_USDA=27.059
NC_035084.1	25220755	.	T	C	.	.	MAF_INRAE=5.263;MAF_USDA=6.557
NC_035084.1	25220938	.	G	A	.	.	MAF_INRAE=17.089;MAF_USDA=10.588
NC_035084.1	25221035	.	A	C	.	.	MAF_INRAE=38.608;MAF_USDA=40.0
NC_035084.1	25221037	.	T	C	.	.	MAF_USDA=4.118
NC_035084.1	25221039	.	T	G	.	.	MAF_INRAE=42.5;MAF_USDA=40.0
NC_035084.1	25221040	.	G	T	.	.	MAF_USDA=13.934
NC_035084.1	25221100	.	A	T	.	.	MAF_USDA=3.279
NC_035084.1	25221102	.	T	A	.	.	MAF_USDA=3.279
NC_035084.1	25221135	.	T	C	.	.	MAF_USDA=4.098
NC_035084.1	25221171	.	G	A	.	.	MAF_INRAE=5.263;MAF_USDA=3.279
NC_035084.1	25221177	.	T	C	.	.	MAF_USDA=4.918
NC_035084.1	25221179	.	G	C	.	.	MAF_USDA=2.459
NC_035084.1	25221186	.	A	T	.	.	MAF_USDA=2.353
NC_035084.1	25221222	.	G	A	.	.	MAF_INRAE=5.263;MAF_USDA=17.059
NC_035084.1	25221344	.	T	G	.	.	MAF_USDA=2.083
NC_035084.1	25221368	.	T	C	.	.	MAF_USDA=4.918
NC_035084.1	25221443	.	A	T	.	.	MAF_USDA=11.176
NC_035084.1	25221501	.	C	A	.	.	MAF_USDA=3.279
NC_035084.1	25221511	.	A	C	.	.	MAF_INRAE=16.456;MAF_USDA=8.197
NC_035084.1	25221574	.	G	A	.	.	MAF_USDA=14.583
NC_035084.1	25221605	.	T	A	.	.	MAF_INRAE=31.646;MAF_USDA=23.529
NC_035084.1	25221606	.	G	T	.	.	MAF_INRAE=31.667;MAF_USDA=23.529
NC_035084.1	25221700	.	A	G	.	.	MAF_INRAE=3.797
NC_035084.1	25221723	.	T	G	.	.	MAF_USDA=3.279
NC_035084.1	25221816	.	T	C	.	.	MAF_USDA=2.459
NC_035084.1	25221979	.	T	G	.	.	MAF_USDA=5.882
NC_035084.1	25222032	.	C	A	.	.	MAF_USDA=1.639
NC_035084.1	25222314	.	G	T	.	.	MAF_INRAE=15.789;MAF_USDA=5.294
NC_035084.1	25222626	.	G	T	.	.	MAF_INRAE=16.456;MAF_USDA=2.459
NC_035084.1	25222682	.	C	T	.	.	MAF_USDA=2.459
NC_035084.1	25222794	.	T	C	.	.	MAF_INRAE=15.789;MAF_USDA=6.557
NC_035084.1	25222845	.	C	T	.	.	MAF_INRAE=49.367;MAF_USDA=42.941
NC_035084.1	25223031	.	T	G	.	.	MAF_USDA=1.639
NC_035084.1	25223085	.	T	C	.	.	MAF_INRAE=15.789;MAF_USDA=5.882
NC_035084.1	25223174	.	T	G	.	.	MAF_INRAE=15.789;MAF_USDA=5.738
NC_035084.1	25223186	.	T	A	.	.	MAF_INRAE=15.789;MAF_USDA=5.294
NC_035084.1	25223334	.	T	G	.	.	MAF_INRAE=15.789;MAF_USDA=5.294
NC_035084.1	25223411	.	A	C	.	.	MAF_INRAE=46.835;MAF_USDA=30.588
NC_035084.1	25223437	.	C	A	.	.	MAF_USDA=1.639
NC_035084.1	25223567	.	T	A	.	.	MAF_INRAE=16.456;MAF_USDA=4.098
NC_035084.1	25223655	.	G	A	.	.	MAF_INRAE=15.789;MAF_USDA=5.294
NC_035084.1	25223713	.	C	T	.	.	MAF_INRAE=15.789;MAF_USDA=5.294
NC_035084.1	25223772	.	C	T	.	.	MAF_INRAE=3.797;MAF_USDA=1.639
NC_035084.1	25223912	.	G	A	.	.	MAF_INRAE=16.667
NC_035084.1	25223915	.	T	A	.	.	MAF_USDA=12.5
NC_035084.1	25223956	.	G	A	.	.	MAF_INRAE=29.114;MAF_USDA=16.471
NC_035084.1	25223982	.	G	A	.	.	MAF_USDA=7.647
NC_035084.1	25224036	.	G	T	.	.	MAF_INRAE=42.105;MAF_USDA=35.294
NC_035084.1	25224206	.	G	T	.	.	MAF_INRAE=32.911;MAF_USDA=22.353
NC_035084.1	25224220	.	G	T	.	.	MAF_INRAE=46.835;MAF_USDA=29.412
NC_035084.1	25224250	.	T	C	.	.	MAF_INRAE=46.835;MAF_USDA=48.235
NC_035084.1	25224330	.	G	A	.	.	MAF_INRAE=46.203;MAF_USDA=30.588
NC_035084.1	25224345	.	G	A	.	.	MAF_INRAE=20.253;MAF_USDA=14.706
NC_035084.1	25224418	.	A	G	.	.	MAF_INRAE=37.342;MAF_USDA=48.235
NC_035084.1	25224424	.	A	C	.	.	MAF_INRAE=15.789;MAF_USDA=5.294
NC_035084.1	25224427	.	A	G	.	.	MAF_USDA=4.167
NC_035084.1	25224472	.	A	C	.	.	MAF_INRAE=20.253;MAF_USDA=22.353
NC_035084.1	25224579	.	A	T	.	.	MAF_INRAE=48.333
NC_035084.1	25224617	.	A	C	.	.	MAF_INRAE=46.835;MAF_USDA=40.588
NC_035084.1	25224628	.	T	G	.	.	MAF_USDA=1.639
NC_035084.1	25224651	.	T	C	.	.	MAF_USDA=35.294
NC_035084.1	25224724	.	C	A	.	.	MAF_USDA=25.882
NC_035084.1	25224736	.	C	T	.	.	MAF_INRAE=15.789;MAF_USDA=16.471
NC_035084.1	25224802	.	G	A	.	.	MAF_INRAE=29.114;MAF_USDA=40.588
NC_035084.1	25224815	.	T	C	.	.	MAF_INRAE=29.114;MAF_USDA=14.706
NC_035084.1	25224890	.	A	C	.	.	MAF_USDA=7.647
NC_035084.1	25224931	.	G	A	.	.	MAF_USDA=1.639
NC_035084.1	25224940	.	A	C	.	.	MAF_INRAE=5.263;MAF_USDA=9.836
NC_035084.1	25225006	.	G	A	.	.	MAF_USDA=9.016
NC_035084.1	25225059	.	A	C	.	.	MAF_USDA=1.639
NC_035084.1	25225067	.	G	T	.	.	MAF_USDA=1.639
NC_035084.1	25225222	.	A	C	.	.	MAF_USDA=1.639
NC_035084.1	25225313	.	T	C	.	.	MAF_USDA=4.918
NC_035084.1	25225407	.	C	G	.	.	MAF_INRAE=16.456;MAF_USDA=2.459
NC_035084.1	25225502	.	A	T	.	.	MAF_USDA=1.639
NC_035084.1	25225524	.	C	T	.	.	MAF_INRAE=27.848;MAF_USDA=9.412
NC_035084.1	25225596	.	T	C	.	.	MAF_INRAE=21.519;MAF_USDA=37.647
NC_035084.1	25225597	.	G	A	.	.	MAF_INRAE=31.667;MAF_USDA=18.235
NC_035084.1	25225623	.	G	A	.	.	MAF_USDA=5.738
NC_035084.1	25225658	.	C	T	.	.	MAF_USDA=4.167
NC_035084.1	25225787	.	T	C	.	.	MAF_USDA=4.167
NC_035084.1	25225996	.	G	T	.	.	MAF_USDA=4.237
NC_035084.1	25226113	.	G	T	.	.	MAF_USDA=2.542
NC_035084.1	25226157	.	C	A	.	.	MAF_USDA=5.085
NC_035084.1	25226159	.	T	C	.	.	MAF_INRAE=33.333;MAF_USDA=47.59
NC_035084.1	25226185	.	C	T	.	.	MAF_INRAE=50.0;MAF_USDA=42.169
NC_035084.1	25226247	.	T	C	.	.	MAF_USDA=5.932
NC_035084.1	25226498	.	C	A	.	.	MAF_USDA=5.0
NC_035084.1	25226634	.	G	A	.	.	MAF_INRAE=46.203;MAF_USDA=28.824
NC_035084.1	25226681	.	G	A	.	.	MAF_USDA=5.738
NC_035084.1	25226701	.	T	C	.	.	MAF_USDA=4.098
NC_035084.1	25226707	.	T	A	.	.	MAF_INRAE=5.263
NC_035084.1	25226749	.	C	G	.	.	MAF_USDA=6.557
NC_035084.1	25226791	.	G	A	.	.	MAF_INRAE=16.456;MAF_USDA=2.459
NC_035084.1	25226827	.	G	A	.	.	MAF_USDA=4.918
NC_035084.1	25226854	.	C	A	.	.	MAF_USDA=8.197
NC_035084.1	25226884	.	G	T	.	.	MAF_USDA=5.738
NC_035084.1	25226925	.	G	T	.	.	MAF_USDA=5.738
NC_035084.1	25226955	.	G	A	.	.	MAF_USDA=5.833
NC_035084.1	25227004	.	A	C	.	.	MAF_USDA=5.833
NC_035084.1	25227017	.	G	A	.	.	MAF_USDA=8.197
NC_035084.1	25227041	.	C	T	.	.	MAF_USDA=3.279
NC_035084.1	25227089	.	T	A	.	.	MAF_INRAE=5.263;MAF_USDA=3.529
NC_035084.1	25227170	.	G	A	.	.	MAF_INRAE=13.333;MAF_USDA=4.918
NC_035084.1	25227173	.	T	C	.	.	MAF_USDA=1.639
NC_035084.1	25227352	.	A	C	.	.	MAF_INRAE=10.526;MAF_USDA=13.529
NC_035084.1	25227363	.	C	A	.	.	MAF_USDA=2.353
NC_035084.1	25227472	.	A	C	.	.	MAF_INRAE=45.57;MAF_USDA=29.167
NC_035084.1	25227491	.	G	T	.	.	MAF_USDA=7.759
NC_035084.1	25227725	.	G	C	.	.	MAF_USDA=10.0
NC_035084.1	25227810	.	C	A	.	.	MAF_USDA=2.5
NC_035084.1	25227888	.	T	C	.	.	MAF_USDA=1.786
NC_035084.1	25227908	.	T	G	.	.	MAF_USDA=4.098
NC_035084.1	25227913	.	C	A	.	.	MAF_USDA=6.557
NC_035084.1	25227937	.	G	A	.	.	MAF_USDA=2.459
NC_035084.1	25227938	.	C	A	.	.	MAF_USDA=2.459
NC_035084.1	25227939	.	A	T	.	.	MAF_USDA=2.459
NC_035084.1	25227940	.	T	C	.	.	MAF_USDA=2.459
NC_035084.1	25227941	.	G	C	.	.	MAF_USDA=2.459
NC_035084.1	25227996	.	G	T	.	.	MAF_USDA=11.176
NC_035084.1	25228010	.	A	G	.	.	MAF_INRAE=24.684;MAF_USDA=46.471
NC_035084.1	25228196	.	T	C	.	.	MAF_INRAE=3.797;MAF_USDA=10.833
NC_035084.1	25228204	.	A	G	.	.	MAF_USDA=6.557
NC_035084.1	25228206	.	C	T	.	.	MAF_INRAE=15.789;MAF_USDA=8.197
NC_035084.1	25228210	.	C	A	.	.	MAF_USDA=2.459
NC_035084.1	25228250	.	G	C	.	.	MAF_USDA=3.529
NC_035084.1	25228257	.	G	A	.	.	MAF_USDA=1.639
NC_035084.1	25228262	.	T	C	.	.	MAF_USDA=1.639
NC_035084.1	25228397	.	T	G	.	.	MAF_INRAE=10.526
NC_035084.1	25228451	.	A	G	.	.	MAF_INRAE=5.063;MAF_USDA=12.295
NC_035084.1	25228499	.	G	T	.	.	MAF_INRAE=21.519;MAF_USDA=32.353
NC_035084.1	25228525	.	T	A	.	.	MAF_USDA=2.459
NC_035084.1	25228555	.	A	C	.	.	MAF_USDA=10.0
NC_035084.1	25228654	.	C	A	.	.	MAF_USDA=3.279
NC_035084.1	25228662	.	A	C	.	.	MAF_USDA=3.279
NC_035084.1	25228729	.	G	A	.	.	MAF_USDA=2.459
NC_035084.1	25228770	.	T	C	.	.	MAF_USDA=3.279
NC_035084.1	25228804	.	G	T	.	.	MAF_INRAE=29.114;MAF_USDA=14.118
NC_035084.1	25228868	.	G	T	.	.	MAF_INRAE=10.526;MAF_USDA=5.738
NC_035084.1	25228873	.	A	T	.	.	MAF_INRAE=16.456
NC_035084.1	25228919	.	C	T	.	.	MAF_INRAE=5.263;MAF_USDA=1.667
NC_035084.1	25228930	.	A	C	.	.	MAF_USDA=3.279
NC_035084.1	25228951	.	G	A	.	.	MAF_USDA=2.5
NC_035084.1	25228965	.	A	T	.	.	MAF_USDA=1.667
NC_035084.1	25228982	.	T	C	.	.	MAF_USDA=3.279
NC_035084.1	25229020	.	A	T	.	.	MAF_USDA=4.237
NC_035084.1	25229031	.	C	T	.	.	MAF_INRAE=46.203;MAF_USDA=29.518
NC_035084.1	25229070	.	G	T	.	.	MAF_INRAE=10.526;MAF_USDA=5.833
NC_035084.1	25229079	.	T	C	.	.	MAF_INRAE=10.526;MAF_USDA=6.557
NC_035084.1	25229153	.	T	A	.	.	MAF_USDA=3.39
NC_035084.1	25229183	.	T	C	.	.	MAF_INRAE=29.114;MAF_USDA=18.235
NC_035084.1	25229204	.	A	G	.	.	MAF_INRAE=47.468;MAF_USDA=28.571
NC_035084.1	25229206	.	C	G	.	.	MAF_USDA=7.143
NC_035084.1	25229233	.	G	T	.	.	MAF_INRAE=5.263
NC_035084.1	25229314	.	A	T	.	.	MAF_USDA=2.941
NC_035084.1	25229351	.	T	C	.	.	MAF_INRAE=46.835;MAF_USDA=28.824
NC_035084.1	25229357	.	A	G	.	.	MAF_INRAE=29.114;MAF_USDA=20.0
NC_035084.1	25229393	.	A	T	.	.	MAF_USDA=4.098
NC_035084.1	25229543	.	A	T	.	.	MAF_USDA=4.918
NC_035084.1	25229595	.	T	C	.	.	MAF_USDA=8.333
NC_035084.1	25229599	.	G	T	.	.	MAF_USDA=8.333
NC_035084.1	25229603	.	G	T	.	.	MAF_USDA=8.333
NC_035084.1	25229606	.	G	A	.	.	MAF_USDA=5.0
NC_035084.1	25229621	.	C	T	.	.	MAF_USDA=1.667
NC_035084.1	25229650	.	T	G	.	.	MAF_INRAE=46.203;MAF_USDA=28.235
NC_035084.1	25229715	.	C	G	.	.	MAF_USDA=5.738
NC_035084.1	25229738	.	T	A	.	.	MAF_USDA=2.941
NC_035084.1	25229762	.	G	A	.	.	MAF_USDA=2.353
NC_035084.1	25229779	.	G	A	.	.	MAF_USDA=7.059
NC_035084.1	25229852	.	C	T	.	.	MAF_INRAE=3.797;MAF_USDA=2.459
NC_035084.1	25229902	.	C	T	.	.	MAF_INRAE=3.797;MAF_USDA=2.459
NC_035084.1	25229911	.	C	T	.	.	MAF_USDA=2.459
NC_035084.1	25230033	.	C	G	.	.	MAF_USDA=2.459
NC_035084.1	25230113	.	G	A	.	.	MAF_USDA=4.098
NC_035084.1	25230244	.	G	A	.	.	MAF_INRAE=23.418;MAF_USDA=27.647
NC_035084.1	25230287	.	T	C	.	.	MAF_USDA=3.279
NC_035084.1	25230338	.	C	T	.	.	MAF_USDA=7.738
NC_035084.1	25230381	.	T	G	.	.	MAF_USDA=5.738
NC_035084.1	25230394	.	G	A	.	.	MAF_INRAE=3.797;MAF_USDA=2.459
NC_035084.1	25230417	.	G	A	.	.	MAF_USDA=5.738
NC_035084.1	25230431	.	G	T	.	.	MAF_USDA=5.738
NC_035084.1	25230456	.	A	G	.	.	MAF_USDA=22.941
NC_035084.1	25230464	.	G	A	.	.	MAF_USDA=5.738
NC_035084.1	25230531	.	C	A	.	.	MAF_USDA=11.585
NC_035084.1	25230542	.	C	T	.	.	MAF_USDA=5.172
NC_035084.1	25230563	.	T	G	.	.	MAF_USDA=24.39
NC_035084.1	25230574	.	G	A	.	.	MAF_USDA=3.448
NC_035084.1	25230581	.	T	C	.	.	MAF_USDA=5.172
NC_035084.1	25230690	.	A	G	.	.	MAF_INRAE=29.747;MAF_USDA=38.235
NC_035084.1	25230697	.	T	A	.	.	MAF_USDA=7.647
NC_035084.1	25230764	.	A	G	.	.	MAF_USDA=4.918
NC_035084.1	25230802	.	G	A	.	.	MAF_USDA=4.098
NC_035084.1	25230826	.	G	T	.	.	MAF_INRAE=46.203;MAF_USDA=29.412
NC_035084.1	25230857	.	T	G	.	.	MAF_USDA=4.098
NC_035084.1	25230870	.	T	C	.	.	MAF_USDA=10.417
NC_035084.1	25230921	.	T	A	.	.	MAF_INRAE=3.797
NC_035084.1	25230936	.	A	G	.	.	MAF_USDA=11.176
NC_035084.1	25230990	.	C	A	.	.	MAF_INRAE=24.051;MAF_USDA=31.765
NC_035084.1	25231027	.	G	C	.	.	MAF_USDA=11.176
NC_035084.1	25231038	.	T	C	.	.	MAF_USDA=7.647
NC_035084.1	25231211	.	G	T	.	.	MAF_USDA=4.918
NC_035084.1	25231236	.	T	C	.	.	MAF_USDA=4.167
NC_035084.1	25231273	.	T	G	.	.	MAF_USDA=11.905
NC_035084.1	25231339	.	A	T	.	.	MAF_USDA=7.059
NC_035084.1	25231403	.	T	G	.	.	MAF_USDA=4.918
NC_035084.1	25231421	.	A	C	.	.	MAF_USDA=1.639
NC_035084.1	25231480	.	G	A	.	.	MAF_USDA=4.098
NC_035084.1	25231484	.	C	A	.	.	MAF_USDA=2.459
NC_035084.1	25231528	.	C	T	.	.	MAF_USDA=7.059
NC_035084.1	25231564	.	G	T	.	.	MAF_USDA=10.417
NC_035084.1	25231568	.	G	T	.	.	MAF_USDA=10.417
NC_035084.1	25231606	.	C	T	.	.	MAF_USDA=4.918
NC_035084.1	25231613	.	C	A	.	.	MAF_INRAE=46.835;MAF_USDA=28.824
NC_035084.1	25231637	.	G	T	.	.	MAF_INRAE=29.114;MAF_USDA=17.647
NC_035084.1	25231665	.	A	G	.	.	MAF_USDA=7.059
NC_035084.1	25231695	.	C	G	.	.	MAF_USDA=5.738
NC_035084.1	25231727	.	T	G	.	.	MAF_USDA=10.588
NC_035084.1	25231774	.	C	T	.	.	MAF_INRAE=24.051;MAF_USDA=28.916
NC_035084.1	25231782	.	A	T	.	.	MAF_USDA=3.39
NC_035084.1	25231796	.	C	A	.	.	MAF_USDA=5.932
NC_035084.1	25231962	.	C	T	.	.	MAF_USDA=4.237
NC_035084.1	25231981	.	C	T	.	.	MAF_USDA=1.695
NC_035084.1	25231987	.	A	G	.	.	MAF_INRAE=5.263;MAF_USDA=1.695
NC_035084.1	25232029	.	G	T	.	.	MAF_USDA=2.41
NC_035084.1	25232030	.	T	A	.	.	MAF_INRAE=5.263;MAF_USDA=6.024
NC_035084.1	25232036	.	T	C	.	.	MAF_USDA=7.831
NC_035084.1	25232191	.	C	A	.	.	MAF_INRAE=10.526;MAF_USDA=2.542
NC_035084.1	25232192	.	C	A	.	.	MAF_USDA=12.048
NC_035084.1	25232379	.	A	C	.	.	MAF_USDA=5.738
NC_035084.1	25232496	.	T	C	.	.	MAF_USDA=5.738
NC_035084.1	25232499	.	C	A	.	.	MAF_INRAE=5.263;MAF_USDA=5.882
NC_035084.1	25232527	.	G	T	.	.	MAF_USDA=4.918
NC_035084.1	25232535	.	G	T	.	.	MAF_USDA=4.918
NC_035084.1	25232544	.	A	C	.	.	MAF_USDA=8.235
NC_035084.1	25232595	.	T	C	.	.	MAF_USDA=10.588
NC_035084.1	25232748	.	C	T	.	.	MAF_USDA=5.738
NC_035084.1	25232749	.	A	T	.	.	MAF_USDA=5.738
NC_035084.1	25232802	.	T	A	.	.	MAF_INRAE=22.785;MAF_USDA=27.059
NC_035084.1	25232814	.	G	T	.	.	MAF_INRAE=36.076;MAF_USDA=17.647
NC_035084.1	25232988	.	C	T	.	.	MAF_USDA=1.639
NC_035084.1	25232998	.	G	A	.	.	MAF_INRAE=27.848;MAF_USDA=15.294
NC_035084.1	25233061	.	C	G	.	.	MAF_INRAE=29.114;MAF_USDA=17.647
NC_035084.1	25233080	.	G	A	.	.	MAF_INRAE=46.835;MAF_USDA=28.824
NC_035084.1	25233152	.	T	G	.	.	MAF_INRAE=5.263;MAF_USDA=5.0
NC_035084.1	25233266	.	G	A	.	.	MAF_INRAE=5.263;MAF_USDA=5.952
NC_035084.1	25233665	.	C	T	.	.	MAF_USDA=4.167
NC_035084.1	25233666	.	A	T	.	.	MAF_USDA=3.529
NC_035084.1	25233667	.	A	T	.	.	MAF_USDA=4.167
NC_035084.1	25233670	.	T	G	.	.	MAF_USDA=4.918
NC_035084.1	25233795	.	A	C	.	.	MAF_USDA=2.459
NC_035084.1	25233821	.	A	C	.	.	MAF_USDA=2.353
NC_035084.1	25233906	.	C	T	.	.	MAF_INRAE=49.367;MAF_USDA=48.235
NC_035084.1	25233909	.	T	A	.	.	MAF_USDA=1.639
NC_035084.1	25234008	.	T	G	.	.	MAF_INRAE=5.263;MAF_USDA=10.588
NC_035084.1	25234013	.	C	A	.	.	MAF_INRAE=10.526;MAF_USDA=5.294
NC_035084.1	25234086	.	A	T	.	.	MAF_USDA=2.459
NC_035084.1	25234100	.	T	G	.	.	MAF_USDA=3.279
NC_035084.1	25234119	.	T	A	.	.	MAF_INRAE=17.089
NC_035084.1	25234288	.	C	G	.	.	MAF_INRAE=5.263;MAF_USDA=25.0
NC_035084.1	25234340	.	T	C	.	.	MAF_USDA=2.459
NC_035084.1	25234395	.	C	A	.	.	MAF_INRAE=27.848;MAF_USDA=11.176
NC_035084.1	25234404	.	C	T	.	.	MAF_INRAE=27.848;MAF_USDA=19.412
NC_035084.1	25234443	.	C	A	.	.	MAF_INRAE=5.263;MAF_USDA=3.279
NC_035084.1	25234595	.	G	C	.	.	MAF_INRAE=48.734;MAF_USDA=35.882
NC_035084.1	25234609	.	T	A	.	.	MAF_USDA=2.353
NC_035084.1	25234637	.	G	A	.	.	MAF_INRAE=18.354;MAF_USDA=26.471
NC_035084.1	25234704	.	T	C	.	.	MAF_USDA=2.5
NC_035084.1	25234733	.	T	C	.	.	MAF_USDA=4.167
NC_035084.1	25234757	.	G	A	.	.	MAF_INRAE=5.263;MAF_USDA=2.5
NC_035084.1	25234767	.	C	T	.	.	MAF_INRAE=29.114;MAF_USDA=11.31
NC_035084.1	25234968	.	G	T	.	.	MAF_INRAE=27.848;MAF_USDA=11.176
NC_035084.1	25234998	.	T	C	.	.	MAF_INRAE=10.526;MAF_USDA=13.529
NC_035084.1	25235033	.	C	T	.	.	MAF_USDA=2.353
NC_035084.1	25235046	.	C	A	.	.	MAF_USDA=1.639
NC_035084.1	25235067	.	C	T	.	.	MAF_INRAE=15.823;MAF_USDA=4.098
NC_035084.1	25235187	.	G	T	.	.	MAF_USDA=6.471
NC_035084.1	25235216	.	A	T	.	.	MAF_INRAE=27.848;MAF_USDA=14.706
NC_035084.1	25235218	.	G	T	.	.	MAF_INRAE=5.263;MAF_USDA=2.459
NC_035084.1	25235394	.	T	G	.	.	MAF_USDA=2.459
NC_035084.1	25235453	.	A	G	.	.	MAF_INRAE=5.263;MAF_USDA=1.639
NC_035084.1	25235501	.	A	C	.	.	MAF_INRAE=27.848;MAF_USDA=10.588
NC_035084.1	25235512	.	T	A	.	.	MAF_USDA=4.918
NC_035084.1	25235513	.	G	T	.	.	MAF_INRAE=5.263;MAF_USDA=1.639
NC_035084.1	25235694	.	T	A	.	.	MAF_INRAE=19.62;MAF_USDA=41.765
NC_035084.1	25235758	.	G	A	.	.	MAF_INRAE=16.456;MAF_USDA=12.295
NC_035084.1	25235785	.	C	A	.	.	MAF_USDA=4.918
NC_035084.1	25235857	.	T	A	.	.	MAF_USDA=2.459
NC_035084.1	25235876	.	C	G	.	.	MAF_INRAE=3.165;MAF_USDA=8.333
NC_035084.1	25235880	.	C	T	.	.	MAF_USDA=2.459
NC_035084.1	25235881	.	G	A	.	.	MAF_USDA=5.294
NC_035084.1	25235902	.	C	A	.	.	MAF_INRAE=27.848;MAF_USDA=10.588
NC_035084.1	25235922	.	T	G	.	.	MAF_USDA=7.377
NC_035084.1	25235949	.	G	C	.	.	MAF_USDA=7.377
NC_035084.1	25235952	.	T	A	.	.	MAF_USDA=7.377
NC_035084.1	25235989	.	C	T	.	.	MAF_INRAE=3.797;MAF_USDA=2.459
NC_035084.1	25236004	.	G	A	.	.	MAF_USDA=5.738
NC_035084.1	25236032	.	C	T	.	.	MAF_USDA=1.639
NC_035084.1	25236046	.	T	G	.	.	MAF_USDA=5.738
NC_035084.1	25236060	.	C	A	.	.	MAF_INRAE=15.833;MAF_USDA=10.656
NC_035084.1	25236118	.	A	G	.	.	MAF_USDA=1.639
NC_035084.1	25236122	.	C	A	.	.	MAF_INRAE=5.263;MAF_USDA=1.639
NC_035084.1	25236142	.	T	C	.	.	MAF_USDA=1.639
NC_035084.1	25236160	.	C	T	.	.	MAF_INRAE=3.797;MAF_USDA=1.639
NC_035084.1	25236192	.	A	G	.	.	MAF_INRAE=16.456
NC_035084.1	25236200	.	C	A	.	.	MAF_USDA=3.279
NC_035084.1	25236260	.	A	G	.	.	MAF_USDA=2.083
NC_035084.1	25236341	.	C	T	.	.	MAF_INRAE=32.5;MAF_USDA=22.024
NC_035084.1	25236346	.	C	A	.	.	MAF_USDA=1.667
NC_035084.1	25236444	.	C	T	.	.	MAF_INRAE=5.263;MAF_USDA=5.882
NC_035084.1	25236456	.	A	T	.	.	MAF_USDA=5.738
NC_035084.1	25236559	.	T	G	.	.	MAF_INRAE=19.62;MAF_USDA=33.529
NC_035084.1	25236679	.	T	C	.	.	MAF_USDA=5.882
NC_035084.1	25236682	.	G	C	.	.	MAF_INRAE=16.456;MAF_USDA=12.295
NC_035084.1	25236725	.	G	A	.	.	MAF_INRAE=16.456;MAF_USDA=14.754
NC_035084.1	25236762	.	G	T	.	.	MAF_INRAE=15.823;MAF_USDA=12.295
NC_035084.1	25236808	.	A	G	.	.	MAF_INRAE=16.456;MAF_USDA=12.295
NC_035084.1	25236864	.	A	T,C	.	.	MAF_INRAE=21.053
NC_035084.1	25236907	.	C	A	.	.	MAF_USDA=6.471
NC_035084.1	25236933	.	G	T	.	.	MAF_USDA=6.557
NC_035084.1	25236968	.	T	C	.	.	MAF_USDA=4.918
NC_035084.1	25237040	.	A	C	.	.	MAF_INRAE=16.667
NC_035084.1	25237071	.	G	T	.	.	MAF_INRAE=5.263
NC_035084.1	25237121	.	T	G	.	.	MAF_INRAE=5.263
NC_035084.1	25237241	.	C	A	.	.	MAF_USDA=4.918
NC_035084.1	25237257	.	C	T	.	.	MAF_INRAE=5.263
NC_035084.1	25237294	.	A	T	.	.	MAF_INRAE=15.823;MAF_USDA=15.574
NC_035084.1	25237367	.	G	A	.	.	MAF_INRAE=3.797
NC_035084.1	25237422	.	T	C	.	.	MAF_USDA=4.918
NC_035084.1	25237496	.	G	T	.	.	MAF_INRAE=16.456;MAF_USDA=29.412
NC_035084.1	25237521	.	G	A	.	.	MAF_INRAE=15.823;MAF_USDA=4.098
NC_035084.1	25237604	.	AT	AC	.	.	MAF_USDA=4.167
NC_035084.1	25237607	.	T	A	.	.	MAF_USDA=7.059
NC_035084.1	25237608	.	T	A	.	.	MAF_INRAE=3.797;MAF_USDA=18.033
NC_035084.1	25237618	.	T	C	.	.	MAF_INRAE=5.263;MAF_USDA=5.882
NC_035084.1	25237645	.	G	T	.	.	MAF_USDA=18.033
NC_035084.1	25237759	.	A	T	.	.	MAF_USDA=4.706
NC_035084.1	25237837	.	G	T	.	.	MAF_USDA=5.738
NC_035084.1	25237839	.	G	T	.	.	MAF_INRAE=16.456;MAF_USDA=8.824
NC_035084.1	25237857	.	G	A	.	.	MAF_INRAE=31.013;MAF_USDA=11.176
NC_035084.1	25237866	.	G	A	.	.	MAF_USDA=2.459
NC_035084.1	25237906	.	G	T	.	.	MAF_INRAE=16.456;MAF_USDA=35.294
NC_035084.1	25237942	.	G	A	.	.	MAF_USDA=4.098
NC_035084.1	25238008	.	G	A	.	.	MAF_USDA=17.213
NC_035084.1	25238079	.	T	G	.	.	MAF_USDA=1.639
NC_035084.1	25238102	.	C	T	.	.	MAF_INRAE=16.456;MAF_USDA=31.765
NC_035084.1	25238145	.	G	T	.	.	MAF_USDA=2.459
NC_035084.1	25238164	.	G	A	.	.	MAF_INRAE=10.526
NC_035084.1	25238206	.	G	A	.	.	MAF_USDA=8.235
NC_035084.1	25238212	.	C	A	.	.	MAF_USDA=7.647
NC_035084.1	25238220	.	G	T	.	.	MAF_INRAE=12.025;MAF_USDA=2.083
NC_035084.1	25238231	.	G	A	.	.	MAF_USDA=2.353
NC_035084.1	25238247	.	C	A	.	.	MAF_INRAE=10.526;MAF_USDA=4.167
NC_035084.1	25238443	.	G	C	.	.	MAF_USDA=3.279
NC_035084.1	25238477	.	C	G	.	.	MAF_USDA=3.279
NC_035084.1	25238484	.	A	G	.	.	MAF_INRAE=47.468;MAF_USDA=32.941
NC_035084.1	25238564	.	C	G	.	.	MAF_INRAE=25.949;MAF_USDA=10.0
NC_035084.1	25238657	.	C	T	.	.	MAF_INRAE=17.722;MAF_USDA=25.882
NC_035084.1	25238710	.	C	T	.	.	MAF_INRAE=31.646;MAF_USDA=11.176
NC_035084.1	25238718	.	C	T	.	.	MAF_USDA=5.738
NC_035084.1	25238744	.	T	A	.	.	MAF_USDA=2.459
NC_035084.1	25238752	.	C	T	.	.	MAF_USDA=1.639
NC_035084.1	25238804	.	C	T	.	.	MAF_USDA=1.639
NC_035084.1	25238822	.	T	C	.	.	MAF_INRAE=29.114;MAF_USDA=10.0
NC_035084.1	25238830	.	G	A	.	.	MAF_INRAE=16.456;MAF_USDA=9.412
NC_035084.1	25238866	.	C	T	.	.	MAF_INRAE=31.646;MAF_USDA=11.176
NC_035084.1	25238984	.	C	T	.	.	MAF_USDA=2.353
NC_035084.1	25239019	.	A	G	.	.	MAF_USDA=2.459
NC_035084.1	25239069	.	C	T	.	.	MAF_USDA=3.279
NC_035084.1	25239093	.	C	T	.	.	MAF_INRAE=31.013;MAF_USDA=11.765
NC_035084.1	25239135	.	C	T	.	.	MAF_INRAE=16.456;MAF_USDA=14.706
NC_035084.1	25239136	.	C	A	.	.	MAF_INRAE=16.667;MAF_USDA=14.706
NC_035084.1	25239138	.	C	A	.	.	MAF_USDA=7.647
NC_035084.1	25239182	.	T	G	.	.	MAF_USDA=15.574
NC_035084.1	25239224	.	C	T	.	.	MAF_USDA=2.353
NC_035084.1	25239301	.	T	G	.	.	MAF_USDA=7.647
NC_035084.1	25239374	.	T	A	.	.	MAF_USDA=11.765
NC_035084.1	25239462	.	T	A	.	.	MAF_INRAE=10.526
NC_035084.1	25239464	.	A	C	.	.	MAF_USDA=22.917
NC_035084.1	25239498	.	T	C	.	.	MAF_INRAE=31.013;MAF_USDA=18.75
NC_035084.1	25239695	.	G	T	.	.	MAF_USDA=31.25
NC_035084.1	25239749	.	G	A	.	.	MAF_USDA=29.167
NC_035084.1	25239917	.	G	C	.	.	MAF_USDA=4.118
NC_035084.1	25240097	.	T	C	.	.	MAF_INRAE=2.632
NC_035084.1	25240204	.	C	T	.	.	MAF_USDA=2.174
NC_035084.1	25240258	.	G	A	.	.	MAF_USDA=25.0
NC_035084.1	25240275	.	G	C	.	.	MAF_USDA=8.696
NC_035084.1	25240289	.	G	T	.	.	MAF_USDA=45.652
NC_035084.1	25240705	.	C	T	.	.	MAF_USDA=4.167
NC_035084.1	25242091	.	T	C	.	.	MAF_USDA=5.738
NC_035084.1	25242136	.	C	G	.	.	MAF_USDA=4.706
NC_035084.1	25242137	.	A	C	.	.	MAF_USDA=4.098
NC_035084.1	25242160	.	G	C	.	.	MAF_USDA=8.333
NC_035084.1	25242163	.	A	C	.	.	MAF_USDA=18.852
NC_035084.1	25242181	.	T	G	.	.	MAF_USDA=2.459
NC_035084.1	25242450	.	G	T	.	.	MAF_INRAE=13.158;MAF_USDA=2.083
NC_035084.1	25242518	.	G	A	.	.	MAF_INRAE=10.526
NC_035084.1	25242557	.	A	T	.	.	MAF_USDA=8.333
NC_035084.1	25242793	.	G	C	.	.	MAF_USDA=2.941
NC_035084.1	25243906	.	A	G	.	.	MAF_USDA=4.167
NC_035084.1	25244159	.	C	T	.	.	MAF_INRAE=18.354;MAF_USDA=42.857
NC_035084.1	25244336	.	A	T	.	.	MAF_USDA=3.279
NC_035084.1	25244338	.	C	T	.	.	MAF_INRAE=16.456;MAF_USDA=17.059
NC_035084.1	25244384	.	T	C	.	.	MAF_INRAE=16.456;MAF_USDA=19.672
NC_035084.1	25244422	.	C	G	.	.	MAF_USDA=4.118
NC_035084.1	25244479	.	G	T	.	.	MAF_USDA=2.459
NC_035084.1	25244498	.	T	A	.	.	MAF_INRAE=31.013;MAF_USDA=11.765
NC_035084.1	25244507	.	T	A	.	.	MAF_USDA=4.118
NC_035084.1	25244525	.	C	T	.	.	MAF_USDA=1.639
NC_035084.1	25244542	.	C	A	.	.	MAF_USDA=7.377
NC_035084.1	25244554	.	C	T	.	.	MAF_USDA=3.529
NC_035084.1	25244636	.	G	C	.	.	MAF_USDA=16.393
NC_035084.1	25244652	.	A	G	.	.	MAF_USDA=16.393
NC_035084.1	25244666	.	A	G	.	.	MAF_USDA=4.098
NC_035084.1	25244741	.	C	T	.	.	MAF_INRAE=15.823;MAF_USDA=15.294
NC_035084.1	25244822	.	G	A	.	.	MAF_USDA=4.118
NC_035084.1	25244892	.	A	C	.	.	MAF_USDA=16.393
NC_035084.1	25245020	.	A	C	.	.	MAF_USDA=2.353
NC_035084.1	25245031	.	A	G	.	.	MAF_USDA=16.667
NC_035084.1	25245067	.	T	G	.	.	MAF_INRAE=31.646;MAF_USDA=11.176
NC_035084.1	25245215	.	C	T	.	.	MAF_USDA=7.647
NC_035084.1	25245321	.	C	A	.	.	MAF_INRAE=16.667
NC_035084.1	25245328	.	A	T	.	.	MAF_INRAE=16.667
NC_035084.1	25245373	.	C	T	.	.	MAF_INRAE=16.456
NC_035084.1	25245407	.	T	A	.	.	MAF_INRAE=5.263
NC_035084.1	25245424	.	C	T	.	.	MAF_INRAE=16.456;MAF_USDA=8.824
NC_035084.1	25245457	.	C	A	.	.	MAF_USDA=4.118
NC_035084.1	25245507	.	T	C	.	.	MAF_USDA=3.279
NC_035084.1	25245557	.	T	C	.	.	MAF_USDA=1.639
NC_035084.1	25245748	.	T	C	.	.	MAF_INRAE=15.823;MAF_USDA=14.118
NC_035084.1	25245777	.	C	A	.	.	MAF_USDA=16.393
NC_035084.1	25245868	.	G	A	.	.	MAF_USDA=4.706
NC_035084.1	25245874	.	G	A	.	.	MAF_INRAE=16.667;MAF_USDA=14.118
NC_035084.1	25245876	.	G	A	.	.	MAF_INRAE=16.667;MAF_USDA=14.118
NC_035084.1	25245878	.	A	G	.	.	MAF_USDA=20.588
NC_035084.1	25245884	.	G	T	.	.	MAF_INRAE=31.667;MAF_USDA=10.588
NC_035084.1	25245911	.	G	A	.	.	MAF_USDA=2.459
NC_035084.1	25245992	.	T	G	.	.	MAF_INRAE=17.089;MAF_USDA=30.588
NC_035084.1	25246010	.	C	T	.	.	MAF_INRAE=17.089;MAF_USDA=44.118
NC_035084.1	25246032	.	C	G	.	.	MAF_USDA=4.167
NC_035084.1	25246057	.	C	G	.	.	MAF_INRAE=5.063;MAF_USDA=8.235
NC_035084.1	25246092	.	G	A	.	.	MAF_USDA=2.459
NC_035084.1	25246125	.	G	A	.	.	MAF_USDA=2.353
NC_035084.1	25246163	.	G	A	.	.	MAF_INRAE=16.456;MAF_USDA=14.706
NC_035084.1	25246250	.	C	T	.	.	MAF_INRAE=15.823;MAF_USDA=14.118
NC_035084.1	25246261	.	A	G	.	.	MAF_USDA=2.459
NC_035084.1	25246294	.	C	G	.	.	MAF_USDA=7.647
NC_035084.1	25246298	.	G	A	.	.	MAF_USDA=10.417
NC_035084.1	25246406	.	G	T	.	.	MAF_USDA=3.279
NC_035084.1	25246437	.	C	A	.	.	MAF_INRAE=48.101;MAF_USDA=44.118
NC_035084.1	25246447	.	A	C	.	.	MAF_USDA=16.393
NC_035084.1	25246466	.	T	C	.	.	MAF_INRAE=16.456;MAF_USDA=4.098
NC_035084.1	25246493	.	G	T	.	.	MAF_USDA=16.393
NC_035084.1	25246556	.	C	T	.	.	MAF_INRAE=16.456;MAF_USDA=34.706
NC_035084.1	25246576	.	G	A	.	.	MAF_USDA=1.639
NC_035084.1	25246776	.	C	T	.	.	MAF_USDA=4.918
NC_035084.1	25246797	.	G	A	.	.	MAF_INRAE=16.456;MAF_USDA=14.118
NC_035084.1	25246805	.	A	G	.	.	MAF_USDA=15.574
NC_035084.1	25246820	.	G	T	.	.	MAF_INRAE=31.646;MAF_USDA=11.176
NC_035084.1	25246839	.	C	A	.	.	MAF_INRAE=16.456;MAF_USDA=25.294
NC_035084.1	25246846	.	C	G	.	.	MAF_USDA=15.574
NC_035084.1	25246854	.	G	T	.	.	MAF_USDA=2.459
NC_035084.1	25246904	.	G	A	.	.	MAF_USDA=4.098
NC_035084.1	25246918	.	G	T	.	.	MAF_USDA=4.918
NC_035084.1	25246935	.	T	G	.	.	MAF_USDA=1.639
NC_035084.1	25246987	.	A	G	.	.	MAF_USDA=1.639
NC_035084.1	25246994	.	C	A	.	.	MAF_USDA=8.235
NC_035084.1	25247036	.	A	G	.	.	MAF_USDA=17.213
NC_035084.1	25247048	.	C	T	.	.	MAF_USDA=3.529
NC_035084.1	25247082	.	A	C	.	.	MAF_USDA=18.033
NC_035084.1	25247084	.	A	C	.	.	MAF_INRAE=16.667;MAF_USDA=27.059
NC_035084.1	25247168	.	T	G	.	.	MAF_USDA=4.118
NC_035084.1	25247235	.	C	G	.	.	MAF_USDA=17.213
NC_035084.1	25247267	.	G	T	.	.	MAF_INRAE=16.456;MAF_USDA=14.118
NC_035084.1	25247346	.	G	T	.	.	MAF_USDA=2.459
NC_035084.1	25247353	.	G	T	.	.	MAF_USDA=4.918
NC_035084.1	25247402	.	A	C	.	.	MAF_USDA=2.459
NC_035084.1	25247445	.	G	T	.	.	MAF_USDA=16.393
NC_035084.1	25247457	.	T	A	.	.	MAF_USDA=7.647
NC_035084.1	25247459	.	C	A	.	.	MAF_USDA=3.279
NC_035084.1	25247493	.	G	A	.	.	MAF_INRAE=16.456;MAF_USDA=7.647
NC_035084.1	25247533	.	T	C	.	.	MAF_INRAE=46.835;MAF_USDA=26.471
NC_035084.1	25247575	.	G	T	.	.	MAF_USDA=11.475
NC_035084.1	25247581	.	G	T	.	.	MAF_USDA=8.197
NC_035084.1	25247605	.	G	A	.	.	MAF_USDA=2.459
NC_035084.1	25247612	.	T	A	.	.	MAF_USDA=5.738
NC_035084.1	25247616	.	G	A	.	.	MAF_USDA=3.279
NC_035084.1	25247633	.	G	A	.	.	MAF_USDA=8.235
NC_035084.1	25247649	.	A	C	.	.	MAF_USDA=4.118
NC_035084.1	25247658	.	G	A	.	.	MAF_INRAE=2.632
NC_035084.1	25247678	.	C	T	.	.	MAF_USDA=1.639
NC_035084.1	25247687	.	C	T	.	.	MAF_USDA=1.639
NC_035084.1	25247728	.	T	G	.	.	MAF_INRAE=16.456;MAF_USDA=8.824
NC_035084.1	25247748	.	T	G	.	.	MAF_USDA=17.059
NC_035084.1	25247768	.	A	G	.	.	MAF_INRAE=5.063;MAF_USDA=8.235
NC_035084.1	25247782	.	T	A	.	.	MAF_USDA=1.639
NC_035084.1	25247845	.	A	C	.	.	MAF_USDA=17.213
NC_035084.1	25247860	.	C	T	.	.	MAF_USDA=1.639
NC_035084.1	25247861	.	G	A	.	.	MAF_INRAE=31.646;MAF_USDA=11.176
NC_035084.1	25247870	.	C	T	.	.	MAF_USDA=4.098
NC_035084.1	25247897	.	G	A	.	.	MAF_USDA=1.639
NC_035084.1	25247908	.	C	T	.	.	MAF_INRAE=35.443;MAF_USDA=18.235
NC_035084.1	25247931	.	A	G	.	.	MAF_USDA=18.033
NC_035084.1	25248075	.	C	G	.	.	MAF_USDA=3.279
NC_035084.1	25248300	.	A	T	.	.	MAF_USDA=1.639
NC_035084.1	25248307	.	G	T	.	.	MAF_USDA=3.529
NC_035084.1	25248341	.	T	G	.	.	MAF_USDA=4.098
NC_035084.1	25248361	.	A	G	.	.	MAF_INRAE=15.823;MAF_USDA=17.647
NC_035084.1	25248446	.	G	T	.	.	MAF_INRAE=5.063;MAF_USDA=8.235
NC_035084.1	25248589	.	A	T	.	.	MAF_USDA=3.279
NC_035084.1	25248647	.	C	A	.	.	MAF_USDA=2.941
NC_035084.1	25248654	.	C	A	.	.	MAF_INRAE=5.063;MAF_USDA=11.176
NC_035084.1	25248656	.	T	A	.	.	MAF_INRAE=16.667;MAF_USDA=25.882
NC_035084.1	25248675	.	A	T	.	.	MAF_INRAE=16.456;MAF_USDA=5.294
NC_035084.1	25248694	.	A	C	.	.	MAF_USDA=3.279
NC_035084.1	25248701	.	A	T	.	.	MAF_INRAE=16.456;MAF_USDA=35.119
NC_035084.1	25248761	.	C	A	.	.	MAF_USDA=1.639
NC_035084.1	25248776	.	A	T	.	.	MAF_USDA=16.393
NC_035084.1	25249009	.	A	T	.	.	MAF_INRAE=16.456;MAF_USDA=13.529
NC_035084.1	25249149	.	C	G	.	.	MAF_USDA=3.279
NC_035084.1	25249195	.	G	A	.	.	MAF_INRAE=16.456;MAF_USDA=4.098
NC_035084.1	25249264	.	G	T	.	.	MAF_USDA=16.393
NC_035084.1	25249265	.	A	C	.	.	MAF_INRAE=16.667;MAF_USDA=14.706
NC_035084.1	25249271	.	T	G	.	.	MAF_USDA=2.459
NC_035084.1	25249314	.	T	A	.	.	MAF_INRAE=27.848;MAF_USDA=10.0
NC_035084.1	25249341	.	A	G	.	.	MAF_USDA=5.738
NC_035084.1	25249344	.	G	A	.	.	MAF_INRAE=16.456;MAF_USDA=13.529
NC_035084.1	25249392	.	A	T	.	.	MAF_INRAE=3.333
NC_035084.1	25249454	.	G	T	.	.	MAF_INRAE=31.646;MAF_USDA=11.765
NC_035084.1	25249525	.	C	T	.	.	MAF_INRAE=16.456;MAF_USDA=25.882
NC_035084.1	25249622	.	A	G	.	.	MAF_INRAE=15.823;MAF_USDA=8.235
NC_035084.1	25249635	.	G	T	.	.	MAF_USDA=3.279
NC_035084.1	25249784	.	G	A	.	.	MAF_INRAE=48.101;MAF_USDA=41.176
NC_035084.1	25249792	.	A	T	.	.	MAF_INRAE=5.063;MAF_USDA=8.235
NC_035084.1	25249866	.	C	T	.	.	MAF_INRAE=16.456;MAF_USDA=14.118
NC_035084.1	25249916	.	C	T	.	.	MAF_INRAE=31.013;MAF_USDA=26.471
NC_035084.1	25249958	.	G	T	.	.	MAF_INRAE=3.333
NC_035084.1	25250139	.	T	C	.	.	MAF_USDA=1.639
NC_035084.1	25250149	.	A	G	.	.	MAF_USDA=3.279
NC_035084.1	25250235	.	A	G	.	.	MAF_USDA=1.639
NC_035084.1	25250265	.	G	T	.	.	MAF_USDA=3.279
NC_035084.1	25250398	.	A	C	.	.	MAF_USDA=3.279
NC_035084.1	25250435	.	T	A	.	.	MAF_USDA=3.279
NC_035084.1	25250489	.	C	T	.	.	MAF_INRAE=15.789;MAF_USDA=1.639
NC_035084.1	25250499	.	T	C	.	.	MAF_USDA=18.033
NC_035084.1	25250542	.	A	G	.	.	MAF_USDA=2.353
NC_035084.1	25250584	.	C	T	.	.	MAF_USDA=2.459
NC_035084.1	25250646	.	T	C	.	.	MAF_USDA=15.574
NC_035084.1	25250692	.	T	C	.	.	MAF_USDA=15.574
NC_035084.1	25250761	.	C	T	.	.	MAF_USDA=16.393
NC_035084.1	25250861	.	C	A	.	.	MAF_USDA=7.059
NC_035084.1	25250960	.	T	G	.	.	MAF_USDA=18.852
NC_035084.1	25250977	.	A	G	.	.	MAF_INRAE=30.833
NC_035084.1	25251051	.	A	G	.	.	MAF_USDA=3.279
NC_035084.1	25251124	.	G	A	.	.	MAF_USDA=2.459
NC_035084.1	25251129	.	G	A	.	.	MAF_USDA=2.459
NC_035084.1	25251134	.	G	T	.	.	MAF_INRAE=1.667
NC_035084.1	25251284	.	T	C	.	.	MAF_USDA=7.647
NC_035084.1	25251381	.	G	A	.	.	MAF_INRAE=7.895
NC_035084.1	25251396	.	G	A	.	.	MAF_USDA=12.353
NC_035084.1	25251405	.	G	A	.	.	MAF_USDA=12.941
NC_035084.1	25251407	.	G	T	.	.	MAF_USDA=9.016
NC_035084.1	25251437	.	C	A	.	.	MAF_USDA=9.836
NC_035084.1	25251456	.	G	A	.	.	MAF_USDA=3.279
NC_035084.1	25251459	.	C	A	.	.	MAF_USDA=9.412
NC_035084.1	25251475	.	T	A	.	.	MAF_USDA=11.176
NC_035084.1	25251478	.	C	A	.	.	MAF_USDA=4.098
NC_035084.1	25251485	.	T	A	.	.	MAF_USDA=6.557
NC_035084.1	25251497	.	T	C	.	.	MAF_INRAE=4.43;MAF_USDA=7.059
NC_035084.1	25251503	.	C	T	.	.	MAF_USDA=10.656
NC_035084.1	25251515	.	A	G	.	.	MAF_USDA=11.475
NC_035084.1	25251536	.	T	A	.	.	MAF_USDA=10.656
NC_035084.1	25251552	.	G	C	.	.	MAF_USDA=10.656
NC_035084.1	25251555	.	C	G	.	.	MAF_USDA=8.197
NC_035084.1	25251562	.	G	C	.	.	MAF_USDA=7.377
NC_035084.1	25251565	.	G	T	.	.	MAF_USDA=9.016
NC_035084.1	25251577	.	A	C	.	.	MAF_USDA=8.197
NC_035084.1	25251610	.	A	T	.	.	MAF_INRAE=15.789
NC_035084.1	25251637	.	C	T	.	.	MAF_USDA=2.083
NC_035084.1	25251741	.	G	T	.	.	MAF_USDA=9.412
NC_035084.1	25251762	.	G	C	.	.	MAF_INRAE=5.063;MAF_USDA=7.647
NC_035084.1	25251824	.	G	T	.	.	MAF_INRAE=16.456;MAF_USDA=3.279
NC_035084.1	25251832	.	A	T	.	.	MAF_INRAE=10.526
NC_035084.1	25252152	.	T	C	.	.	MAF_USDA=1.639
NC_035084.1	25252279	.	T	C	.	.	MAF_USDA=2.353
NC_035084.1	25252377	.	T	A	.	.	MAF_USDA=5.738
NC_035084.1	25252387	.	A	C	.	.	MAF_USDA=5.738
NC_035084.1	25252402	.	T	C	.	.	MAF_USDA=5.738
NC_035084.1	25252628	.	A	T	.	.	MAF_USDA=23.529
NC_035084.1	25252640	.	T	G	.	.	MAF_USDA=1.639
NC_035084.1	25252721	.	C	T	.	.	MAF_USDA=2.353
NC_035084.1	25252726	.	G	C	.	.	MAF_USDA=2.459
NC_035084.1	25252790	.	C	A	.	.	MAF_USDA=2.459
NC_035084.1	25252891	.	G	A	.	.	MAF_USDA=6.557
NC_035084.1	25252896	.	T	C	.	.	MAF_USDA=4.167
NC_035084.1	25252900	.	C	A	.	.	MAF_USDA=10.417
NC_035084.1	25252926	.	A	C	.	.	MAF_USDA=4.098
NC_035084.1	25253050	.	C	T	.	.	MAF_USDA=3.279
NC_035084.1	25253120	.	T	C	.	.	MAF_USDA=6.557
NC_035084.1	25253161	.	C	T	.	.	MAF_USDA=5.738
NC_035084.1	25253202	.	A	C	.	.	MAF_INRAE=46.203;MAF_USDA=27.647
NC_035084.1	25253211	.	A	G	.	.	MAF_USDA=3.279
NC_035084.1	25253223	.	T	C	.	.	MAF_USDA=2.353
NC_035084.1	25253246	.	C	T	.	.	MAF_INRAE=45.57;MAF_USDA=28.824
NC_035084.1	25253310	.	G	T	.	.	MAF_USDA=3.279
NC_035084.1	25253344	.	T	G	.	.	MAF_INRAE=48.734;MAF_USDA=45.833
NC_035084.1	25253345	.	G	T	.	.	MAF_USDA=2.353
NC_035084.1	25253397	.	A	C	.	.	MAF_USDA=3.279
NC_035084.1	25253398	.	G	T	.	.	MAF_USDA=2.459
NC_035084.1	25253402	.	A	C	.	.	MAF_USDA=20.0
NC_035084.1	25253646	.	G	A	.	.	MAF_USDA=4.098
NC_035084.1	25253691	.	G	A	.	.	MAF_USDA=6.557
NC_035084.1	25253749	.	C	T	.	.	MAF_USDA=3.279
NC_035084.1	25253787	.	G	T	.	.	MAF_USDA=5.738
NC_035084.1	25253789	.	T	C	.	.	MAF_USDA=1.639
NC_035084.1	25253825	.	A	G	.	.	MAF_USDA=3.279
NC_035084.1	25253862	.	G	A	.	.	MAF_INRAE=5.063;MAF_USDA=26.471
NC_035084.1	25253873	.	T	A	.	.	MAF_USDA=6.557
NC_035084.1	25253916	.	A	T	.	.	MAF_USDA=4.167
NC_035084.1	25253940	.	T	C	.	.	MAF_USDA=2.459
NC_035084.1	25254028	.	A	G	.	.	MAF_INRAE=46.835;MAF_USDA=37.647
NC_035084.1	25254131	.	T	A	.	.	MAF_INRAE=5.063;MAF_USDA=30.0
NC_035084.1	25254140	.	G	A	.	.	MAF_USDA=9.016
NC_035084.1	25254143	.	G	A	.	.	MAF_USDA=6.557
NC_035084.1	25254256	.	T	C	.	.	MAF_USDA=4.098
NC_035084.1	25254262	.	G	A	.	.	MAF_INRAE=5.063;MAF_USDA=8.929
NC_035084.1	25254299	.	C	T	.	.	MAF_USDA=4.918
NC_035084.1	25254352	.	T	C	.	.	MAF_USDA=1.639
NC_035084.1	25254394	.	T	C	.	.	MAF_USDA=1.639
NC_035084.1	25254445	.	C	G	.	.	MAF_USDA=2.353
NC_035084.1	25254517	.	C	T	.	.	MAF_USDA=6.557
NC_035084.1	25254548	.	A	G	.	.	MAF_USDA=6.557
NC_035084.1	25254631	.	A	G	.	.	MAF_INRAE=5.063;MAF_USDA=25.882
NC_035084.1	25254647	.	T	C	.	.	MAF_USDA=6.557
NC_035084.1	25254761	.	T	C	.	.	MAF_USDA=5.738
NC_035084.1	25254785	.	C	T	.	.	MAF_INRAE=12.025;MAF_USDA=2.083
NC_035084.1	25254824	.	C	T	.	.	MAF_INRAE=31.646;MAF_USDA=13.529
NC_035084.1	25254860	.	A	C	.	.	MAF_INRAE=16.456;MAF_USDA=12.5
NC_035084.1	25254861	.	G	A	.	.	MAF_USDA=3.279
NC_035084.1	25254912	.	A	G	.	.	MAF_INRAE=15.19;MAF_USDA=8.824
NC_035084.1	25254982	.	A	G	.	.	MAF_USDA=4.918
NC_035084.1	25254996	.	A	C	.	.	MAF_INRAE=16.456;MAF_USDA=11.176
NC_035084.1	25255018	.	G	T	.	.	MAF_USDA=7.059
NC_035084.1	25255069	.	C	T	.	.	MAF_INRAE=5.063;MAF_USDA=15.882
NC_035084.1	25255070	.	C	T	.	.	MAF_INRAE=3.333;MAF_USDA=15.882
NC_035084.1	25255122	.	G	A	.	.	MAF_USDA=1.639
NC_035084.1	25255187	.	G	A	.	.	MAF_USDA=3.529
NC_035084.1	25255215	.	A	G	.	.	MAF_INRAE=5.263
NC_035084.1	25255288	.	C	T	.	.	MAF_USDA=3.279
NC_035084.1	25255290	.	C	T	.	.	MAF_USDA=1.639
NC_035084.1	25255370	.	A	G	.	.	MAF_USDA=4.098
NC_035084.1	25255403	.	T	A	.	.	MAF_USDA=2.459
NC_035084.1	25255404	.	T	A	.	.	MAF_INRAE=3.797;MAF_USDA=3.279
NC_035084.1	25255405	.	T	A	.	.	MAF_INRAE=3.333;MAF_USDA=23.529
NC_035084.1	25255415	.	T	G	.	.	MAF_USDA=12.295
NC_035084.1	25255438	.	T	G	.	.	MAF_INRAE=15.823;MAF_USDA=8.235
NC_035084.1	25255460	.	T	A	.	.	MAF_INRAE=5.063
NC_035084.1	25255513	.	G	A	.	.	MAF_USDA=2.459
NC_035084.1	25255538	.	G	A	.	.	MAF_USDA=1.639
NC_035084.1	25255562	.	C	A	.	.	MAF_USDA=9.016
NC_035084.1	25255784	.	A	G	.	.	MAF_USDA=7.059
NC_035084.1	25255872	.	C	T	.	.	MAF_USDA=2.459
NC_035084.1	25255934	.	G	A	.	.	MAF_USDA=6.557
NC_035084.1	25255958	.	T	C	.	.	MAF_INRAE=5.063;MAF_USDA=14.118
NC_035084.1	25255962	.	A	C	.	.	MAF_USDA=7.059
NC_035084.1	25255980	.	C	A	.	.	MAF_USDA=8.333
NC_035084.1	25256036	.	G	A	.	.	MAF_USDA=12.941
NC_035084.1	25256055	.	A	G	.	.	MAF_USDA=6.557
NC_035084.1	25256057	.	A	C	.	.	MAF_USDA=7.059
NC_035084.1	25256066	.	C	A	.	.	MAF_USDA=4.098
NC_035084.1	25256101	.	A	C	.	.	MAF_USDA=7.059
NC_035084.1	25256105	.	G	A	.	.	MAF_USDA=2.353
NC_035084.1	25256118	.	T	C	.	.	MAF_USDA=5.738
NC_035084.1	25256126	.	C	T	.	.	MAF_USDA=22.353
NC_035084.1	25256128	.	A	G	.	.	MAF_USDA=5.738
NC_035084.1	25256140	.	T	C	.	.	MAF_USDA=3.279
NC_035084.1	25256156	.	A	G	.	.	MAF_USDA=2.459
NC_035084.1	25256174	.	G	A	.	.	MAF_USDA=1.639
NC_035084.1	25256198	.	G	A	.	.	MAF_USDA=15.882
NC_035084.1	25256206	.	A	G	.	.	MAF_INRAE=30.833
NC_035084.1	25256210	.	A	C	.	.	MAF_USDA=22.917
NC_035084.1	25256213	.	T	A	.	.	MAF_USDA=20.833
NC_035084.1	25256227	.	T	A	.	.	MAF_USDA=22.917
NC_035084.1	25256231	.	C	T	.	.	MAF_INRAE=30.833;MAF_USDA=22.917
NC_035084.1	25256246	.	T	C	.	.	MAF_INRAE=16.456;MAF_USDA=11.176
NC_035084.1	25256260	.	A	C	.	.	MAF_USDA=1.639
NC_035084.1	25256265	.	G	A	.	.	MAF_USDA=6.557
NC_035084.1	25256396	.	A	G	.	.	MAF_USDA=7.377
NC_035084.1	25256462	.	G	A	.	.	MAF_USDA=6.471
NC_035084.1	25256466	.	T	A	.	.	MAF_USDA=16.471
NC_035084.1	25256515	.	C	T	.	.	MAF_USDA=5.738
NC_035084.1	25256550	.	G	A	.	.	MAF_INRAE=5.263;MAF_USDA=25.0
NC_035084.1	25256574	.	G	T	.	.	MAF_USDA=1.639
NC_035084.1	25256579	.	A	T	.	.	MAF_USDA=3.279
NC_035084.1	25256584	.	C	T	.	.	MAF_USDA=3.279
NC_035084.1	25256615	.	T	A	.	.	MAF_USDA=8.333
NC_035084.1	25256622	.	T	G	.	.	MAF_USDA=4.167
NC_035084.1	25256673	.	T	C	.	.	MAF_USDA=4.918
NC_035084.1	25256699	.	T	C	.	.	MAF_USDA=3.279
NC_035084.1	25256742	.	T	C	.	.	MAF_USDA=16.071
NC_035084.1	25256777	.	T	A	.	.	MAF_USDA=15.294
NC_035084.1	25256820	.	T	A	.	.	MAF_USDA=4.918
NC_035084.1	25257027	.	G	T	.	.	MAF_INRAE=5.063;MAF_USDA=6.548
NC_035084.1	25257198	.	G	A	.	.	MAF_INRAE=27.848;MAF_USDA=6.557
NC_035084.1	25257226	.	C	A	.	.	MAF_USDA=16.667
NC_035084.1	25257268	.	C	T	.	.	MAF_USDA=2.459
NC_035084.1	25257403	.	T	A	.	.	MAF_USDA=2.353
NC_035084.1	25257410	.	C	T	.	.	MAF_INRAE=46.835;MAF_USDA=29.412
NC_035084.1	25257411	.	T	G	.	.	MAF_USDA=5.738
NC_035084.1	25257468	.	G	A	.	.	MAF_USDA=3.279
NC_035084.1	25257516	.	A	T	.	.	MAF_USDA=1.639
NC_035084.1	25257524	.	C	T	.	.	MAF_USDA=4.706
NC_035084.1	25257706	.	A	C	.	.	MAF_INRAE=43.671;MAF_USDA=18.824
NC_035084.1	25257734	.	A	T	.	.	MAF_INRAE=46.835;MAF_USDA=48.824
NC_035084.1	25257799	.	C	T	.	.	MAF_USDA=4.918
NC_035084.1	25257894	.	A	G	.	.	MAF_INRAE=46.835;MAF_USDA=43.529
NC_035084.1	25257902	.	T	A	.	.	MAF_USDA=43.529
NC_035084.1	25257936	.	A	C	.	.	MAF_USDA=44.444
NC_035084.1	25257956	.	T	G	.	.	MAF_USDA=32.609
NC_035084.1	25257986	.	G	T,*	.	.	MAF_INRAE=15.789;MAF_USDA=3.448
NC_035084.1	25258002	.	G	A	.	.	MAF_USDA=7.059
NC_035084.1	25258045	.	T	G	.	.	MAF_INRAE=17.722;MAF_USDA=37.647
NC_035084.1	25258152	.	C	T	.	.	MAF_INRAE=32.911;MAF_USDA=12.353
NC_035084.1	25258195	.	T	C	.	.	MAF_INRAE=18.987;MAF_USDA=40.588
NC_035084.1	25258207	.	C	A	.	.	MAF_INRAE=5.263;MAF_USDA=3.529
NC_035084.1	25258274	.	T	G	.	.	MAF_INRAE=18.354;MAF_USDA=29.412
NC_035084.1	25258315	.	C	T	.	.	MAF_USDA=3.279
NC_035084.1	25258362	.	A	G	.	.	MAF_INRAE=18.987;MAF_USDA=41.176
NC_035084.1	25258416	.	C	T	.	.	MAF_INRAE=17.722;MAF_USDA=40.588
NC_035084.1	25258475	.	A	G	.	.	MAF_USDA=11.475
NC_035084.1	25258507	.	A	G	.	.	MAF_INRAE=17.089;MAF_USDA=41.765
NC_035084.1	25258564	.	C	A	.	.	MAF_USDA=5.738
NC_035084.1	25258597	.	C	T	.	.	MAF_USDA=5.738
NC_035084.1	25258689	.	A	G	.	.	MAF_INRAE=17.089;MAF_USDA=35.294
NC_035084.1	25258803	.	T	A	.	.	MAF_USDA=8.235
NC_035084.1	25258872	.	C	G	.	.	MAF_INRAE=16.456;MAF_USDA=11.176
NC_035084.1	25258894	.	G	T	.	.	MAF_USDA=2.353
NC_035084.1	25258898	.	C	G	.	.	MAF_USDA=4.098
NC_035084.1	25258899	.	T	C	.	.	MAF_INRAE=30.38;MAF_USDA=11.765
NC_035084.1	25259112	.	A	T	.	.	MAF_USDA=1.639
NC_035084.1	25259117	.	G	A	.	.	MAF_INRAE=48.734;MAF_USDA=42.353
NC_035084.1	25259141	.	G	A	.	.	MAF_USDA=1.639
NC_035084.1	25259163	.	T	A	.	.	MAF_INRAE=12.025;MAF_USDA=2.083
NC_035084.1	25259180	.	A	C	.	.	MAF_INRAE=17.089;MAF_USDA=38.824
NC_035084.1	25259183	.	GTGCC	GTGCT	.	.	MAF_USDA=8.333
NC_035084.1	25259202	.	GT	GC	.	.	MAF_USDA=43.75
NC_035084.1	25259203	.	T	C	.	.	MAF_INRAE=17.089
NC_035084.1	25259221	.	G	A	.	.	MAF_USDA=2.941
NC_035084.1	25259270	.	G	T	.	.	MAF_INRAE=48.101;MAF_USDA=36.471
NC_035084.1	25259376	.	C	T	.	.	MAF_USDA=4.918
NC_035084.1	25259438	.	G	A	.	.	MAF_USDA=5.833
NC_035084.1	25259445	.	C	T	.	.	MAF_INRAE=16.456;MAF_USDA=22.353
NC_035084.1	25259509	.	G	C	.	.	MAF_INRAE=17.089;MAF_USDA=31.548
NC_035084.1	25259543	.	C	A	.	.	MAF_USDA=1.639
NC_035084.1	25259684	.	C	T	.	.	MAF_INRAE=5.263;MAF_USDA=7.059
NC_035084.1	25259757	.	A	T	.	.	MAF_USDA=6.548
NC_035084.1	25259765	.	T	C	.	.	MAF_USDA=3.333
NC_035084.1	25259801	.	C	G	.	.	MAF_USDA=6.557
NC_035084.1	25259822	.	T	C	.	.	MAF_USDA=3.279
NC_035084.1	25259823	.	C	T	.	.	MAF_USDA=7.647
NC_035084.1	25259887	.	G	A	.	.	MAF_USDA=31.25
NC_035084.1	25259888	.	T	G	.	.	MAF_USDA=25.0
NC_035084.1	25259889	.	A	C	.	.	MAF_USDA=22.917
NC_035084.1	25259906	.	C	A	.	.	MAF_USDA=28.261
NC_035084.1	25259907	.	G	A	.	.	MAF_USDA=15.882
NC_035084.1	25259913	.	G	T	.	.	MAF_USDA=25.0
NC_035084.1	25259914	.	C	A	.	.	MAF_USDA=22.917
NC_035084.1	25259959	.	C	T	.	.	MAF_INRAE=17.089;MAF_USDA=27.647
NC_035084.1	25259966	.	C	A	.	.	MAF_INRAE=17.089;MAF_USDA=27.059
NC_035084.1	25259977	.	T	C	.	.	MAF_INRAE=17.089;MAF_USDA=31.176
NC_035084.1	25260025	.	G	A	.	.	MAF_INRAE=5.263
NC_035084.1	25260053	.	A	C	.	.	MAF_INRAE=17.089;MAF_USDA=31.176
NC_035084.1	25260095	.	G	A	.	.	MAF_INRAE=17.089;MAF_USDA=23.529
NC_035084.1	25260122	.	T	G	.	.	MAF_USDA=4.098
NC_035084.1	25260216	.	C	A	.	.	MAF_INRAE=17.722;MAF_USDA=23.529
NC_035084.1	25260248	.	A	G	.	.	MAF_USDA=4.098
NC_035084.1	25260299	.	A	G	.	.	MAF_INRAE=16.456;MAF_USDA=31.176
NC_035084.1	25260337	.	G	A	.	.	MAF_USDA=7.059
NC_035084.1	25260408	.	A	G	.	.	MAF_INRAE=17.089;MAF_USDA=31.176
NC_035084.1	25260455	.	G	A	.	.	MAF_USDA=5.738
NC_035084.1	25260474	.	G	C	.	.	MAF_INRAE=16.456;MAF_USDA=38.824
NC_035084.1	25260511	.	A	T	.	.	MAF_INRAE=16.456;MAF_USDA=22.353
NC_035084.1	25260516	.	C	A	.	.	MAF_INRAE=16.456;MAF_USDA=22.353
NC_035084.1	25260583	.	C	G	.	.	MAF_USDA=6.557
NC_035084.1	25260607	.	C	T	.	.	MAF_USDA=10.417
NC_035084.1	25260671	.	C	G	.	.	MAF_INRAE=5.263;MAF_USDA=2.353
NC_035084.1	25260742	.	G	A	.	.	MAF_USDA=1.639
NC_035084.1	25260754	.	A	C	.	.	MAF_USDA=6.557
NC_035084.1	25260866	.	T	A	.	.	MAF_INRAE=29.747;MAF_USDA=11.765
NC_035084.1	25260869	.	G	A	.	.	MAF_USDA=4.918
NC_035084.1	25260920	.	A	G	.	.	MAF_INRAE=17.089;MAF_USDA=31.765
NC_035084.1	25260928	.	C	A	.	.	MAF_USDA=4.098
NC_035084.1	25261011	.	G	A	.	.	MAF_INRAE=16.456;MAF_USDA=31.765
NC_035084.1	25261038	.	G	A	.	.	MAF_USDA=3.279
NC_035084.1	25261073	.	T	G	.	.	MAF_USDA=5.738
NC_035084.1	25261163	.	C	G	.	.	MAF_INRAE=17.089;MAF_USDA=30.952
NC_035084.1	25261179	.	T	C	.	.	MAF_INRAE=17.089;MAF_USDA=30.952
NC_035084.1	25261181	.	T	A	.	.	MAF_INRAE=15.833;MAF_USDA=30.952
NC_035084.1	25261220	.	T	G	.	.	MAF_INRAE=34.81;MAF_USDA=11.176
NC_035084.1	25261223	.	T	A	.	.	MAF_INRAE=17.089;MAF_USDA=30.588
NC_035084.1	25261224	.	T	A	.	.	MAF_INRAE=15.833;MAF_USDA=30.588
NC_035084.1	25261255	.	T	A	.	.	MAF_INRAE=17.089;MAF_USDA=30.0
NC_035084.1	25261258	.	C	A	.	.	MAF_USDA=5.738
NC_035084.1	25261277	.	T	A	.	.	MAF_USDA=1.695
NC_035084.1	25261297	.	G	C	.	.	MAF_USDA=7.927
NC_035084.1	25261343	.	C	T	.	.	MAF_USDA=1.695
NC_035084.1	25261359	.	T	G	.	.	MAF_USDA=7.229
NC_035084.1	25261373	.	A	C	.	.	MAF_INRAE=27.848;MAF_USDA=12.651
NC_035084.1	25261394	.	A	G	.	.	MAF_USDA=4.167
NC_035084.1	25261397	.	T	A	.	.	MAF_USDA=6.25
NC_035084.1	25261403	.	G	A	.	.	MAF_INRAE=10.526;MAF_USDA=1.695
NC_035084.1	25261405	.	C	G	.	.	MAF_USDA=4.237
NC_035084.1	25261564	.	G	A	.	.	MAF_USDA=7.059
NC_035084.1	25261576	.	A	G	.	.	MAF_USDA=6.471
NC_035084.1	25261582	.	A	T	.	.	MAF_USDA=5.738
NC_035084.1	25261640	.	T	C	.	.	MAF_USDA=4.098
NC_035084.1	25261642	.	G	T	.	.	MAF_USDA=7.059
NC_035084.1	25261661	.	C	A	.	.	MAF_INRAE=5.263
NC_035084.1	25261672	.	C	T	.	.	MAF_USDA=5.738
NC_035084.1	25261681	.	T	A	.	.	MAF_USDA=7.059
NC_035084.1	25261722	.	A	G	.	.	MAF_USDA=6.548
NC_035084.1	25261799	.	C	T	.	.	MAF_USDA=3.279
NC_035084.1	25261842	.	T	A	.	.	MAF_USDA=1.667
NC_035084.1	25261845	.	A	C	.	.	MAF_INRAE=17.089;MAF_USDA=22.353
NC_035084.1	25261867	.	C	A	.	.	MAF_INRAE=17.089;MAF_USDA=38.235
NC_035084.1	25261985	.	T	G	.	.	MAF_USDA=5.738
NC_035084.1	25261997	.	C	A	.	.	MAF_USDA=5.738
NC_035084.1	25262001	.	G	A	.	.	MAF_USDA=4.098
NC_035084.1	25262053	.	T	G	.	.	MAF_USDA=1.667
NC_035084.1	25262123	.	C	T	.	.	MAF_USDA=4.098
NC_035084.1	25262190	.	C	T	.	.	MAF_USDA=7.377
NC_035084.1	25262191	.	A	G	.	.	MAF_INRAE=17.089;MAF_USDA=38.235
NC_035084.1	25262275	.	G	T	.	.	MAF_USDA=4.918
NC_035084.1	25262302	.	T	A	.	.	MAF_USDA=4.918
NC_035084.1	25262326	.	G	A	.	.	MAF_INRAE=31.667;MAF_USDA=15.294
NC_035084.1	25262333	.	T	A	.	.	MAF_USDA=4.098
NC_035084.1	25262356	.	A	T	.	.	MAF_INRAE=15.833
NC_035084.1	25262373	.	T	G	.	.	MAF_INRAE=17.089
NC_035084.1	25262394	.	T	G	.	.	MAF_INRAE=5.263;MAF_USDA=6.471
NC_035084.1	25262409	.	G	C	.	.	MAF_INRAE=5.263;MAF_USDA=4.167
NC_035084.1	25262410	.	T	C	.	.	MAF_USDA=4.762
NC_035084.1	25262420	.	G	T	.	.	MAF_USDA=5.0
NC_035084.1	25262434	.	G	A	.	.	MAF_USDA=7.143
NC_035084.1	25262467	.	G	A	.	.	MAF_INRAE=5.263;MAF_USDA=18.75
NC_035084.1	25262472	.	C	T	.	.	MAF_INRAE=17.722;MAF_USDA=32.143
NC_035084.1	25262479	.	A	G	.	.	MAF_USDA=9.412
NC_035084.1	25262501	.	A	G	.	.	MAF_INRAE=29.747;MAF_USDA=11.765
NC_035084.1	25262551	.	A	G	.	.	MAF_INRAE=5.263;MAF_USDA=2.353
NC_035084.1	25262608	.	G	A	.	.	MAF_INRAE=18.421;MAF_USDA=7.377
NC_035084.1	25262628	.	C	T	.	.	MAF_USDA=47.826
NC_035084.1	25262730	.	A	T	.	.	MAF_USDA=4.167
NC_035084.1	25263211	.	C	T	.	.	MAF_USDA=12.048
NC_035084.1	25263266	.	G	A	.	.	MAF_USDA=2.459
NC_035084.1	25263273	.	G	A	.	.	MAF_USDA=3.529
NC_035084.1	25263336	.	G	T	.	.	MAF_INRAE=17.089;MAF_USDA=21.765
NC_035084.1	25263338	.	A	G	.	.	MAF_INRAE=34.177;MAF_USDA=12.353
NC_035084.1	25263365	.	G	C	.	.	MAF_INRAE=17.089;MAF_USDA=21.765
NC_035084.1	25263410	.	G	A	.	.	MAF_INRAE=17.089;MAF_USDA=22.353
NC_035084.1	25263449	.	A	C	.	.	MAF_INRAE=16.456;MAF_USDA=17.647
NC_035084.1	25263469	.	G	A	.	.	MAF_INRAE=34.81;MAF_USDA=13.529
NC_035084.1	25263486	.	A	G	.	.	MAF_INRAE=17.089;MAF_USDA=25.882
NC_035084.1	25263490	.	A	T	.	.	MAF_INRAE=15.833;MAF_USDA=22.353
NC_035084.1	25263582	.	T	A	.	.	MAF_USDA=5.738
NC_035084.1	25263597	.	A	G	.	.	MAF_INRAE=17.089;MAF_USDA=25.294
NC_035084.1	25263662	.	G	A	.	.	MAF_USDA=1.639
NC_035084.1	25263665	.	A	G	.	.	MAF_USDA=1.639
NC_035084.1	25263682	.	T	C	.	.	MAF_USDA=6.471
NC_035084.1	25263683	.	G	T	.	.	MAF_INRAE=17.089;MAF_USDA=26.471
NC_035084.1	25263692	.	G	T	.	.	MAF_USDA=3.529
NC_035084.1	25263763	.	G	T	.	.	MAF_USDA=10.417
NC_035084.1	25263840	.	T	C	.	.	MAF_INRAE=34.81;MAF_USDA=12.353
NC_035084.1	25263860	.	C	G	.	.	MAF_INRAE=34.81;MAF_USDA=12.353
NC_035084.1	25263889	.	C	T	.	.	MAF_USDA=4.098
NC_035084.1	25263914	.	T	C	.	.	MAF_USDA=3.279
NC_035084.1	25263920	.	G	A	.	.	MAF_USDA=1.639
NC_035084.1	25263941	.	G	A	.	.	MAF_INRAE=17.089;MAF_USDA=22.941
NC_035084.1	25263988	.	C	T	.	.	MAF_INRAE=17.089;MAF_USDA=22.353
NC_035084.1	25264043	.	G	T	.	.	MAF_INRAE=17.089;MAF_USDA=26.471
NC_035084.1	25264068	.	C	T	.	.	MAF_INRAE=16.456;MAF_USDA=22.353
NC_035084.1	25264149	.	T	A	.	.	MAF_INRAE=15.19;MAF_USDA=8.235
NC_035084.1	25264195	.	A	G	.	.	MAF_USDA=6.557
NC_035084.1	25264208	.	C	T	.	.	MAF_USDA=4.167
NC_035084.1	25264292	.	C	A	.	.	MAF_USDA=5.738
NC_035084.1	25264327	.	A	C	.	.	MAF_INRAE=34.81;MAF_USDA=12.941
NC_035084.1	25264412	.	T	G	.	.	MAF_USDA=4.918
NC_035084.1	25264413	.	C	A	.	.	MAF_USDA=4.918
NC_035084.1	25264418	.	G	A	.	.	MAF_INRAE=27.848;MAF_USDA=11.176
NC_035084.1	25264433	.	G	A	.	.	MAF_USDA=2.459
NC_035084.1	25264434	.	G	A	.	.	MAF_USDA=2.459
NC_035084.1	25264452	.	G	C	.	.	MAF_USDA=3.279
NC_035084.1	25264489	.	C	G	.	.	MAF_USDA=1.639
NC_035084.1	25264541	.	G	A	.	.	MAF_INRAE=15.833;MAF_USDA=28.824
NC_035084.1	25264544	.	A	C	.	.	MAF_USDA=5.738
NC_035084.1	25264595	.	G	A	.	.	MAF_USDA=1.639
NC_035084.1	25264600	.	G	T	.	.	MAF_USDA=3.279
NC_035084.1	25264673	.	A	G	.	.	MAF_USDA=4.098
NC_035084.1	25264675	.	C	T	.	.	MAF_USDA=4.098
NC_035084.1	25264690	.	C	T	.	.	MAF_INRAE=30.38;MAF_USDA=11.176
NC_035084.1	25264697	.	A	G	.	.	MAF_INRAE=15.823;MAF_USDA=21.176
NC_035084.1	25264796	.	C	G	.	.	MAF_USDA=3.279
NC_035084.1	25264846	.	C	A	.	.	MAF_USDA=1.639
NC_035084.1	25264852	.	T	C	.	.	MAF_USDA=1.639
NC_035084.1	25264857	.	A	G	.	.	MAF_INRAE=17.089;MAF_USDA=26.471
NC_035084.1	25264959	.	T	C	.	.	MAF_USDA=10.656
NC_035084.1	25264960	.	A	C	.	.	MAF_INRAE=16.667;MAF_USDA=38.235
NC_035084.1	25264999	.	A	G	.	.	MAF_INRAE=34.81;MAF_USDA=12.353
NC_035084.1	25265218	.	G	A	.	.	MAF_INRAE=5.263;MAF_USDA=13.529
NC_035084.1	25265268	.	A	G	.	.	MAF_USDA=22.131
NC_035084.1	25265289	.	T	C	.	.	MAF_INRAE=16.456;MAF_USDA=18.75
NC_035084.1	25265303	.	A	G	.	.	MAF_INRAE=34.81;MAF_USDA=14.706
NC_035084.1	25265306	.	A	C	.	.	MAF_USDA=4.918
NC_035084.1	25265356	.	C	G	.	.	MAF_INRAE=16.456;MAF_USDA=22.353
NC_035084.1	25265361	.	T	A	.	.	MAF_USDA=4.098
NC_035084.1	25265408	.	C	T	.	.	MAF_USDA=4.167
NC_035084.1	25265409	.	G	A	.	.	MAF_USDA=7.143
NC_035084.1	25265447	.	C	T	.	.	MAF_USDA=1.639
NC_035084.1	25265504	.	A	C	.	.	MAF_INRAE=18.354;MAF_USDA=37.647
NC_035084.1	25265517	.	A	G	.	.	MAF_INRAE=46.835;MAF_USDA=41.176
NC_035084.1	25265522	.	G	T	.	.	MAF_USDA=1.639
NC_035084.1	25265532	.	G	T	.	.	MAF_INRAE=16.456;MAF_USDA=27.059
NC_035084.1	25265535	.	G	C	.	.	MAF_USDA=5.738
NC_035084.1	25265647	.	G	T	.	.	MAF_INRAE=48.333;MAF_USDA=45.833
NC_035084.1	25265657	.	C	T	.	.	MAF_INRAE=15.789;MAF_USDA=11.765
NC_035084.1	25265666	.	G	A	.	.	MAF_INRAE=34.81;MAF_USDA=13.529
NC_035084.1	25265698	.	G	A	.	.	MAF_INRAE=34.81
NC_035084.1	25265718	.	T	G	.	.	MAF_INRAE=34.177;MAF_USDA=12.941
NC_035084.1	25265723	.	C	T	.	.	MAF_INRAE=34.177;MAF_USDA=13.529
NC_035084.1	25265809	.	G	A	.	.	MAF_INRAE=27.848;MAF_USDA=10.0
NC_035084.1	25265890	.	A	G,T	.	.	MAF_INRAE=15.789
NC_035084.1	25265918	.	G	A	.	.	MAF_USDA=2.459
NC_035084.1	25265928	.	G	A	.	.	MAF_INRAE=27.848;MAF_USDA=10.0
NC_035084.1	25270957	.	A	C	.	.	MAF_INRAE=47.468;MAF_USDA=41.765
NC_035084.1	25271001	.	A	G	.	.	MAF_USDA=3.279
NC_035084.1	25271019	.	T	A	.	.	MAF_USDA=6.557
NC_035084.1	25271139	.	C	A	.	.	MAF_INRAE=34.81;MAF_USDA=4.167
NC_035084.1	25271207	.	A	G	.	.	MAF_USDA=1.639
NC_035084.1	25271277	.	T	A	.	.	MAF_USDA=1.639
NC_035084.1	25271319	.	T	G	.	.	MAF_USDA=3.279
NC_035084.1	25271327	.	T	C	.	.	MAF_USDA=1.639
NC_035084.1	25271403	.	C	T	.	.	MAF_USDA=1.639
NC_035084.1	25271459	.	C	A	.	.	MAF_USDA=3.279
NC_035084.1	25271528	.	C	T	.	.	MAF_INRAE=2.5;MAF_USDA=9.016
NC_035084.1	25271533	.	G	C	.	.	MAF_INRAE=5.0
NC_035084.1	25271538	.	C	T	.	.	MAF_INRAE=5.0;MAF_USDA=6.557
NC_035084.1	25271544	.	G	A	.	.	MAF_INRAE=4.167
NC_035084.1	25271547	.	C	A	.	.	MAF_INRAE=47.5;MAF_USDA=35.417
NC_035084.1	25271549	.	T	G	.	.	MAF_INRAE=4.167
NC_035084.1	25271568	.	T	C	.	.	MAF_INRAE=31.667;MAF_USDA=8.824
NC_035084.1	25271622	.	A	G	.	.	MAF_USDA=4.918
NC_035084.1	25271672	.	G	T	.	.	MAF_USDA=22.951
NC_035084.1	25271686	.	A	G	.	.	MAF_USDA=10.656
NC_035084.1	25271718	.	G	A	.	.	MAF_USDA=4.918
NC_035084.1	25271740	.	G	A	.	.	MAF_USDA=7.377
NC_035084.1	25271751	.	T	C	.	.	MAF_USDA=18.824
NC_035084.1	25271817	.	T	G	.	.	MAF_USDA=3.279
NC_035084.1	25271818	.	G	A	.	.	MAF_USDA=2.459
NC_035084.1	25271828	.	G	A	.	.	MAF_USDA=12.295
NC_035084.1	25271836	.	A	T	.	.	MAF_INRAE=26.316;MAF_USDA=35.882
NC_035084.1	25271838	.	C	T	.	.	MAF_USDA=15.574
NC_035084.1	25271860	.	C	T	.	.	MAF_USDA=10.588
NC_035084.1	25271888	.	A	T	.	.	MAF_USDA=11.176
NC_035084.1	25271919	.	C	T	.	.	MAF_USDA=3.279
NC_035084.1	25272047	.	C	T	.	.	MAF_INRAE=2.5
NC_035084.1	25272119	.	C	A	.	.	MAF_INRAE=10.526;MAF_USDA=14.706
NC_035084.1	25272139	.	C	T	.	.	MAF_USDA=4.918
NC_035084.1	25272258	.	T	C	.	.	MAF_USDA=30.0
NC_035084.1	25272269	.	G	T	.	.	MAF_USDA=1.639
NC_035084.1	25272335	.	G	A	.	.	MAF_USDA=8.824
NC_035084.1	25272345	.	A	G	.	.	MAF_INRAE=21.053;MAF_USDA=30.0
NC_035084.1	25272388	.	T	C	.	.	MAF_INRAE=13.158;MAF_USDA=11.765
NC_035084.1	25272417	.	G	A	.	.	MAF_USDA=1.639
NC_035084.1	25272475	.	A	T	.	.	MAF_USDA=14.118
NC_035084.1	25272582	.	C	T	.	.	MAF_INRAE=17.089;MAF_USDA=22.353
NC_035084.1	25272684	.	A	T	.	.	MAF_USDA=1.639
NC_035084.1	25272687	.	C	A	.	.	MAF_INRAE=27.848;MAF_USDA=17.647
NC_035084.1	25272774	.	C	T	.	.	MAF_INRAE=27.848;MAF_USDA=12.941
NC_035084.1	25272799	.	A	G	.	.	MAF_INRAE=27.848;MAF_USDA=12.353
NC_035084.1	25272877	.	G	A	.	.	MAF_USDA=3.279
NC_035084.1	25272949	.	T	C	.	.	MAF_INRAE=10.526;MAF_USDA=10.0
NC_035084.1	25272951	.	C	T	.	.	MAF_USDA=10.0
NC_035084.1	25273077	.	C	T	.	.	MAF_INRAE=10.526;MAF_USDA=12.353
NC_035084.1	25273107	.	C	A	.	.	MAF_INRAE=10.526;MAF_USDA=2.459
NC_035084.1	25273110	.	G	A	.	.	MAF_INRAE=47.5;MAF_USDA=48.235
NC_035084.1	25273163	.	T	G	.	.	MAF_INRAE=10.526;MAF_USDA=2.459
NC_035084.1	25273266	.	T	A	.	.	MAF_INRAE=34.81;MAF_USDA=14.706
NC_035084.1	25273302	.	A	G	.	.	MAF_USDA=1.639
NC_035084.1	25273318	.	C	T	.	.	MAF_INRAE=5.263;MAF_USDA=3.529
NC_035084.1	25273327	.	C	G	.	.	MAF_USDA=4.348
NC_035084.1	25273379	.	C	A	.	.	MAF_USDA=4.918
NC_035084.1	25273410	.	C	T	.	.	MAF_INRAE=19.62;MAF_USDA=12.941
NC_035084.1	25273412	.	G	A	.	.	MAF_INRAE=21.519;MAF_USDA=37.059
NC_035084.1	25273518	.	C	A	.	.	MAF_USDA=3.279
NC_035084.1	25273605	.	C	A	.	.	MAF_INRAE=17.722;MAF_USDA=34.706
NC_035084.1	25273610	.	T	G	.	.	MAF_USDA=6.25
NC_035084.1	25273701	.	T	A	.	.	MAF_INRAE=27.848;MAF_USDA=13.529
NC_035084.1	25273735	.	T	C	.	.	MAF_INRAE=15.833
NC_035084.1	25273861	.	T	C	.	.	MAF_USDA=39.583
NC_035084.1	25273865	.	T	C	.	.	MAF_INRAE=15.833;MAF_USDA=41.667
NC_035084.1	25273867	.	G	A	.	.	MAF_INRAE=15.833;MAF_USDA=39.583
NC_035084.1	25273868	.	T	C	.	.	MAF_INRAE=15.833;MAF_USDA=39.583
NC_035084.1	25273869	.	T	C	.	.	MAF_INRAE=15.833;MAF_USDA=39.583
NC_035084.1	25273908	.	G	T	.	.	MAF_INRAE=48.734;MAF_USDA=23.529
NC_035084.1	25274010	.	C	T	.	.	MAF_USDA=2.459
NC_035084.1	25274044	.	C	A	.	.	MAF_USDA=1.639
NC_035084.1	25274055	.	T	C	.	.	MAF_INRAE=17.089;MAF_USDA=25.294
NC_035084.1	25274090	.	T	A	.	.	MAF_INRAE=10.526;MAF_USDA=3.279
NC_035084.1	25274129	.	T	A	.	.	MAF_USDA=6.557
NC_035084.1	25274144	.	A	C	.	.	MAF_INRAE=29.747
NC_035084.1	25274152	.	C	T	.	.	MAF_INRAE=16.456;MAF_USDA=27.059
NC_035084.1	25274165	.	T	G	.	.	MAF_INRAE=34.81;MAF_USDA=13.529
NC_035084.1	25274284	.	G	T	.	.	MAF_USDA=4.098
NC_035084.1	25274303	.	C	T	.	.	MAF_USDA=3.279
NC_035084.1	25274322	.	G	A	.	.	MAF_USDA=1.639
NC_035084.1	25274366	.	C	T	.	.	MAF_USDA=3.279
NC_035084.1	25274419	.	T	C	.	.	MAF_USDA=2.459
NC_035084.1	25274450	.	A	C	.	.	MAF_USDA=2.459
NC_035084.1	25274492	.	G	A	.	.	MAF_USDA=3.279
NC_035084.1	25274535	.	T	G	.	.	MAF_INRAE=17.089;MAF_USDA=22.353
NC_035084.1	25274640	.	G	C	.	.	MAF_INRAE=27.848;MAF_USDA=10.588
NC_035084.1	25274645	.	A	C	.	.	MAF_INRAE=15.789;MAF_USDA=4.167
NC_035084.1	25274706	.	G	T	.	.	MAF_INRAE=21.519;MAF_USDA=38.235
NC_035084.1	25274806	.	G	A	.	.	MAF_INRAE=44.304;MAF_USDA=31.765
NC_035084.1	25274834	.	T	C	.	.	MAF_USDA=1.639
NC_035084.1	25274953	.	G	A	.	.	MAF_INRAE=30.38;MAF_USDA=12.941
NC_035084.1	25274993	.	T	G	.	.	MAF_INRAE=29.747;MAF_USDA=38.824
NC_035084.1	25275011	.	A	G	.	.	MAF_USDA=3.279
NC_035084.1	25275123	.	C	T	.	.	MAF_USDA=4.118
NC_035084.1	25275158	.	T	C	.	.	MAF_INRAE=4.167
NC_035084.1	25275197	.	A	G	.	.	MAF_INRAE=3.333
NC_035084.1	25275236	.	G	T	.	.	MAF_USDA=3.279
NC_035084.1	25275240	.	A	T	.	.	MAF_USDA=4.918
NC_035084.1	25275243	.	C	A	.	.	MAF_USDA=5.738
NC_035084.1	25275250	.	T	C	.	.	MAF_USDA=9.016
NC_035084.1	25275314	.	C	T	.	.	MAF_USDA=6.25
NC_035084.1	25275448	.	G	T	.	.	MAF_USDA=4.098
NC_035084.1	25275474	.	T	G	.	.	MAF_INRAE=15.789;MAF_USDA=2.941
NC_035084.1	25275551	.	C	T	.	.	MAF_INRAE=5.263;MAF_USDA=3.529
NC_035084.1	25275552	.	G	A	.	.	MAF_INRAE=13.924;MAF_USDA=10.0
NC_035084.1	25275620	.	G	T	.	.	MAF_USDA=1.639
NC_035084.1	25275623	.	C	T	.	.	MAF_INRAE=17.089;MAF_USDA=24.706
NC_035084.1	25275672	.	G	A	.	.	MAF_USDA=2.459
NC_035084.1	25275691	.	G	A	.	.	MAF_INRAE=17.089;MAF_USDA=43.75
NC_035084.1	25275827	.	T	A	.	.	MAF_INRAE=31.646;MAF_USDA=34.706
NC_035084.1	25275880	.	G	A	.	.	MAF_INRAE=17.089;MAF_USDA=25.294
NC_035084.1	25275970	.	C	T	.	.	MAF_INRAE=5.263;MAF_USDA=1.639
NC_035084.1	25275985	.	G	T	.	.	MAF_INRAE=47.468;MAF_USDA=15.882
NC_035084.1	25275987	.	T	G	.	.	MAF_USDA=2.353
NC_035084.1	25276034	.	G	T	.	.	MAF_INRAE=17.089;MAF_USDA=27.059
NC_035084.1	25276039	.	T	A	.	.	MAF_INRAE=47.468;MAF_USDA=15.882
NC_035084.1	25276154	.	A	G	.	.	MAF_INRAE=30.38;MAF_USDA=29.412
NC_035084.1	25276213	.	C	T	.	.	MAF_USDA=3.279
NC_035084.1	25276235	.	C	A	.	.	MAF_USDA=2.353
NC_035084.1	25276258	.	T	A	.	.	MAF_USDA=3.279
NC_035084.1	25276315	.	A	G	.	.	MAF_USDA=1.639
NC_035084.1	25276322	.	C	T	.	.	MAF_INRAE=3.797
NC_035084.1	25276332	.	T	C	.	.	MAF_USDA=22.131
NC_035084.1	25276347	.	G	A	.	.	MAF_USDA=10.417
NC_035084.1	25276369	.	G	T	.	.	MAF_USDA=2.083
NC_035084.1	25276383	.	C	A	.	.	MAF_USDA=1.667
NC_035084.1	25276447	.	G	A	.	.	MAF_USDA=1.639
NC_035084.1	25276532	.	C	T	.	.	MAF_INRAE=47.468;MAF_USDA=16.667
NC_035084.1	25276543	.	C	G	.	.	MAF_USDA=6.25
NC_035084.1	25276558	.	A	G	.	.	MAF_INRAE=35.833
NC_035084.1	25276559	.	A	G	.	.	MAF_USDA=4.167
NC_035084.1	25276603	.	A	T	.	.	MAF_USDA=21.667
NC_035084.1	25276640	.	T	A	.	.	MAF_INRAE=31.646;MAF_USDA=33.529
NC_035084.1	25276778	.	C	A	.	.	MAF_USDA=2.459
NC_035084.1	25276813	.	G	A	.	.	MAF_USDA=1.639
NC_035084.1	25276842	.	C	T	.	.	MAF_USDA=5.882
NC_035084.1	25276866	.	C	A	.	.	MAF_USDA=1.639
NC_035084.1	25277031	.	C	T	.	.	MAF_INRAE=35.443;MAF_USDA=40.588
NC_035084.1	25277042	.	A	C	.	.	MAF_USDA=1.639
NC_035084.1	25277111	.	G	C	.	.	MAF_INRAE=46.835;MAF_USDA=14.706
NC_035084.1	25277113	.	C	G	.	.	MAF_INRAE=48.333;MAF_USDA=14.286
NC_035084.1	25277114	.	G	A	.	.	MAF_INRAE=16.456;MAF_USDA=23.81
NC_035084.1	25277296	.	G	A	.	.	MAF_INRAE=5.263;MAF_USDA=1.639
NC_035084.1	25277352	.	A	G	.	.	MAF_INRAE=31.646;MAF_USDA=34.706
NC_035084.1	25277382	.	G	T	.	.	MAF_USDA=1.639
NC_035084.1	25277394	.	G	A	.	.	MAF_USDA=6.522
NC_035084.1	25277482	.	C	A	.	.	MAF_USDA=1.724
NC_035084.1	25277644	.	C	T	.	.	MAF_INRAE=47.468;MAF_USDA=12.941
NC_035084.1	25277663	.	C	T	.	.	MAF_USDA=6.471
NC_035084.1	25277711	.	T	G	.	.	MAF_USDA=1.639
NC_035084.1	25277740	.	G	T	.	.	MAF_INRAE=30.38;MAF_USDA=13.529
NC_035084.1	25277771	.	A	G	.	.	MAF_INRAE=34.81;MAF_USDA=40.0
NC_035084.1	25277779	.	C	T	.	.	MAF_INRAE=35.443;MAF_USDA=40.0
NC_035084.1	25277801	.	C	A	.	.	MAF_INRAE=3.797;MAF_USDA=2.941
NC_035084.1	25277803	.	C	A	.	.	MAF_USDA=2.353
NC_035084.1	25277810	.	C	T	.	.	MAF_INRAE=3.797
NC_035084.1	25277814	.	C	A	.	.	MAF_INRAE=3.333
NC_035084.1	25277817	.	G	A	.	.	MAF_INRAE=3.333
NC_035084.1	25277824	.	C	T	.	.	MAF_INRAE=3.797
NC_035084.1	25277860	.	A	C	.	.	MAF_INRAE=36.076;MAF_USDA=40.588
NC_035084.1	25277868	.	C	T	.	.	MAF_USDA=2.459
NC_035084.1	25277973	.	A	C	.	.	MAF_USDA=10.417
NC_035084.1	25278020	.	C	G	.	.	MAF_USDA=5.882
NC_035084.1	25278143	.	G	A	.	.	MAF_INRAE=5.263;MAF_USDA=3.529
NC_035084.1	25278207	.	G	T	.	.	MAF_USDA=8.235
NC_035084.1	25278226	.	C	T	.	.	MAF_USDA=3.279
NC_035084.1	25278282	.	G	A	.	.	MAF_USDA=2.459
NC_035084.1	25278326	.	T	C	.	.	MAF_INRAE=5.263;MAF_USDA=1.639
NC_035084.1	25278335	.	T	A	.	.	MAF_INRAE=3.797;MAF_USDA=1.639
NC_035084.1	25278369	.	C	A	.	.	MAF_USDA=6.25
NC_035084.1	25278379	.	C	T	.	.	MAF_USDA=1.639
NC_035084.1	25278407	.	T	C	.	.	MAF_USDA=5.738
NC_035084.1	25278456	.	G	T	.	.	MAF_USDA=1.639
NC_035084.1	25278622	.	C	A	.	.	MAF_USDA=2.459
NC_035084.1	25278641	.	G	A	.	.	MAF_USDA=18.235
NC_035084.1	25278990	.	C	A	.	.	MAF_USDA=1.639
NC_035084.1	25279017	.	T	C	.	.	MAF_USDA=1.639
NC_035084.1	25279078	.	T	C	.	.	MAF_USDA=4.118
NC_035084.1	25279091	.	T	C	.	.	MAF_INRAE=36.076;MAF_USDA=42.941
NC_035084.1	25279218	.	G	A	.	.	MAF_INRAE=47.468;MAF_USDA=12.353
NC_035084.1	25279471	.	T	A	.	.	MAF_INRAE=5.263;MAF_USDA=3.529
NC_035084.1	25279478	.	T	C	.	.	MAF_USDA=4.706
NC_035084.1	25279486	.	G	A	.	.	MAF_INRAE=35.443;MAF_USDA=40.588
NC_035084.1	25279629	.	T	G	.	.	MAF_USDA=6.471
NC_035084.1	25279634	.	G	A	.	.	MAF_USDA=1.639
NC_035084.1	25279647	.	C	T	.	.	MAF_INRAE=5.263;MAF_USDA=8.333
NC_035084.1	25279653	.	T	G	.	.	MAF_INRAE=30.38;MAF_USDA=30.0
NC_035084.1	25279659	.	C	T	.	.	MAF_INRAE=3.797
NC_035084.1	25279703	.	G	T	.	.	MAF_USDA=6.548
NC_035084.1	25279710	.	C	T	.	.	MAF_USDA=1.667
NC_035084.1	25279743	.	C	G	.	.	MAF_INRAE=3.797
NC_035084.1	25279793	.	G	A	.	.	MAF_USDA=3.529
NC_035084.1	25279853	.	A	G	.	.	MAF_USDA=1.639
NC_035084.1	25279887	.	C	A	.	.	MAF_USDA=1.639
NC_035084.1	25280018	.	G	T	.	.	MAF_INRAE=26.316;MAF_USDA=10.588
NC_035084.1	25280020	.	C	T	.	.	MAF_USDA=4.918
NC_035084.1	25280040	.	G	A	.	.	MAF_INRAE=36.709;MAF_USDA=43.75
NC_035084.1	25280082	.	C	T	.	.	MAF_USDA=1.639
NC_035084.1	25280084	.	C	T	.	.	MAF_USDA=1.639
NC_035084.1	25280310	.	G	T	.	.	MAF_USDA=3.279
NC_035084.1	25280315	.	G	T	.	.	MAF_INRAE=3.797;MAF_USDA=5.738
NC_035084.1	25280390	.	G	A	.	.	MAF_INRAE=36.709;MAF_USDA=31.176
NC_035084.1	25280400	.	G	A	.	.	MAF_USDA=5.882
NC_035084.1	25280472	.	T	C	.	.	MAF_INRAE=15.823;MAF_USDA=14.118
NC_035084.1	25280636	.	A	T	.	.	MAF_INRAE=3.797;MAF_USDA=6.557
NC_035084.1	25280673	.	A	T	.	.	MAF_USDA=10.656
NC_035084.1	25280688	.	C	A	.	.	MAF_USDA=1.639
NC_035084.1	25280697	.	A	C	.	.	MAF_USDA=1.639
NC_035084.1	25280741	.	T	C	.	.	MAF_INRAE=31.646;MAF_USDA=41.765
NC_035084.1	25280823	.	G	T	.	.	MAF_INRAE=48.101;MAF_USDA=44.706
NC_035084.1	25280851	.	C	A	.	.	MAF_USDA=3.279
NC_035084.1	25280855	.	T	A	.	.	MAF_USDA=2.459
NC_035084.1	25280862	.	T	C	.	.	MAF_USDA=3.279
NC_035084.1	25280878	.	G	A	.	.	MAF_INRAE=11.392;MAF_USDA=2.083
NC_035084.1	25281085	.	G	A	.	.	MAF_INRAE=31.646;MAF_USDA=13.115
NC_035084.1	25281149	.	T	G	.	.	MAF_INRAE=21.519;MAF_USDA=47.059
NC_035084.1	25281163	.	A	G	.	.	MAF_INRAE=20.253;MAF_USDA=45.882
NC_035084.1	25281209	.	A	T	.	.	MAF_USDA=7.647
NC_035084.1	25281340	.	C	A	.	.	MAF_USDA=1.667
NC_035084.1	25281343	.	C	A	.	.	MAF_USDA=50.0
NC_035084.1	25281377	.	C	T	.	.	MAF_USDA=5.932
NC_035084.1	25281461	.	G	A	.	.	MAF_USDA=2.459
NC_035084.1	25281478	.	G	A	.	.	MAF_INRAE=5.263;MAF_USDA=3.529
NC_035084.1	25281504	.	C	A	.	.	MAF_INRAE=47.468;MAF_USDA=37.059
NC_035084.1	25281510	.	G	A	.	.	MAF_USDA=36.471
NC_035084.1	25281641	.	G	A	.	.	MAF_USDA=25.0
NC_035084.1	25281650	.	C	A	.	.	MAF_INRAE=22.5
NC_035084.1	25281658	.	G	T	.	.	MAF_INRAE=22.5
NC_035084.1	25281739	.	G	T	.	.	MAF_INRAE=5.263;MAF_USDA=2.459
NC_035084.1	25281757	.	A	G	.	.	MAF_USDA=5.294
NC_035084.1	25281841	.	A	T	.	.	MAF_INRAE=45.833
NC_035084.1	25281847	.	G	T	.	.	MAF_INRAE=2.532;MAF_USDA=25.595
NC_035084.1	25281864	.	A	G	.	.	MAF_INRAE=14.167;MAF_USDA=22.353
NC_035084.1	25281893	.	G	T	.	.	MAF_INRAE=21.053;MAF_USDA=9.016
NC_035084.1	25281918	.	C	G	.	.	MAF_INRAE=48.734;MAF_USDA=22.917
NC_035084.1	25282144	.	T	C	.	.	MAF_USDA=4.706
NC_035084.1	25282205	.	C	T	.	.	MAF_INRAE=20.253;MAF_USDA=23.529
NC_035084.1	25282242	.	C	T	.	.	MAF_INRAE=48.734;MAF_USDA=38.235
NC_035084.1	25282351	.	A	G	.	.	MAF_INRAE=48.734;MAF_USDA=37.647
NC_035084.1	25282359	.	T	G	.	.	MAF_USDA=2.941
NC_035084.1	25282402	.	T	A	.	.	MAF_INRAE=3.797;MAF_USDA=3.529
NC_035084.1	25282404	.	A	T	.	.	MAF_INRAE=3.333;MAF_USDA=1.639
NC_035084.1	25282516	.	G	A	.	.	MAF_INRAE=48.734;MAF_USDA=37.647
NC_035084.1	25282524	.	T	G	.	.	MAF_USDA=19.412
NC_035084.1	25282568	.	C	A	.	.	MAF_INRAE=31.646;MAF_USDA=12.353
NC_035084.1	25282615	.	G	T	.	.	MAF_USDA=6.25
NC_035084.1	25282743	.	C	T	.	.	MAF_INRAE=31.013;MAF_USDA=13.529
NC_035084.1	25282754	.	C	T	.	.	MAF_INRAE=30.38;MAF_USDA=9.016
NC_035084.1	25282791	.	C	T	.	.	MAF_INRAE=5.263;MAF_USDA=8.333
NC_035084.1	25282796	.	G	A	.	.	MAF_INRAE=30.38;MAF_USDA=13.115
NC_035084.1	25282804	.	A	T	.	.	MAF_INRAE=3.797
NC_035084.1	25282880	.	T	C	.	.	MAF_USDA=3.279
NC_035084.1	25282912	.	A	G	.	.	MAF_USDA=1.639
NC_035084.1	25282921	.	G	A	.	.	MAF_INRAE=29.114;MAF_USDA=9.016
NC_035084.1	25283115	.	G	T	.	.	MAF_INRAE=5.263;MAF_USDA=21.176
NC_035084.1	25283171	.	G	C	.	.	MAF_USDA=3.279
NC_035084.1	25283182	.	T	C	.	.	MAF_INRAE=31.646;MAF_USDA=12.353
NC_035084.1	25283221	.	G	A	.	.	MAF_INRAE=22.152;MAF_USDA=44.706
NC_035084.1	25283269	.	G	T	.	.	MAF_USDA=6.25
NC_035084.1	25283293	.	C	A	.	.	MAF_USDA=1.639
NC_035084.1	25283326	.	T	C	.	.	MAF_INRAE=29.747;MAF_USDA=9.836
NC_035084.1	25283411	.	G	A	.	.	MAF_INRAE=16.456;MAF_USDA=22.353
NC_035084.1	25283420	.	C	A	.	.	MAF_INRAE=48.734;MAF_USDA=36.471
NC_035084.1	25283483	.	T	G	.	.	MAF_INRAE=29.747;MAF_USDA=9.836
NC_035084.1	25283522	.	C	T	.	.	MAF_INRAE=14.557;MAF_USDA=17.647
NC_035084.1	25283535	.	A	G	.	.	MAF_INRAE=48.734;MAF_USDA=38.235
NC_035084.1	25283662	.	A	G	.	.	MAF_INRAE=21.519;MAF_USDA=45.294
NC_035084.1	25283670	.	G	A	.	.	MAF_INRAE=17.089;MAF_USDA=25.882
NC_035084.1	25283711	.	G	A	.	.	MAF_INRAE=48.734;MAF_USDA=37.059
NC_035084.1	25283768	.	A	T	.	.	MAF_INRAE=48.734;MAF_USDA=37.059
NC_035084.1	25283802	.	T	C	.	.	MAF_USDA=4.706
NC_035084.1	25283948	.	T	C	.	.	MAF_INRAE=21.519;MAF_USDA=32.787
NC_035084.1	25283969	.	A	T	.	.	MAF_USDA=2.459
NC_035084.1	25284029	.	C	A	.	.	MAF_INRAE=29.747;MAF_USDA=9.016
NC_035084.1	25284094	.	C	T	.	.	MAF_USDA=1.639
NC_035084.1	25284132	.	C	T	.	.	MAF_INRAE=22.785;MAF_USDA=45.294
NC_035084.1	25284193	.	T	C	.	.	MAF_USDA=2.353
NC_035084.1	25284280	.	C	A	.	.	MAF_USDA=4.918
NC_035084.1	25284284	.	A	C	.	.	MAF_USDA=5.738
NC_035084.1	25284290	.	C	A	.	.	MAF_INRAE=27.848;MAF_USDA=6.667
NC_035084.1	25284339	.	T	A	.	.	MAF_INRAE=16.456;MAF_USDA=20.588
NC_035084.1	25284347	.	C	A	.	.	MAF_USDA=1.639
NC_035084.1	25284541	.	A	C	.	.	MAF_USDA=2.5
NC_035084.1	25284547	.	C	T	.	.	MAF_INRAE=48.734;MAF_USDA=37.5
NC_035084.1	25284608	.	G	A	.	.	MAF_INRAE=29.747;MAF_USDA=9.167
NC_035084.1	25284648	.	C	T	.	.	MAF_USDA=2.5
NC_035084.1	25284757	.	G	A	.	.	MAF_USDA=1.667
NC_035084.1	25284794	.	G	C	.	.	MAF_INRAE=21.519;MAF_USDA=44.578
NC_035084.1	25284857	.	T	A	.	.	MAF_USDA=2.459
NC_035084.1	25284870	.	C	T	.	.	MAF_INRAE=5.263;MAF_USDA=1.639
NC_035084.1	25284943	.	G	A	.	.	MAF_USDA=2.459
NC_035084.1	25285056	.	C	T	.	.	MAF_USDA=1.639
NC_035084.1	25285153	.	T	A	.	.	MAF_INRAE=5.263;MAF_USDA=22.941
NC_035084.1	25285182	.	C	A	.	.	MAF_INRAE=21.519;MAF_USDA=45.882
NC_035084.1	25285186	.	A	G	.	.	MAF_INRAE=20.0;MAF_USDA=44.706
NC_035084.1	25285222	.	C	T	.	.	MAF_USDA=1.639
NC_035084.1	25285236	.	G	C	.	.	MAF_USDA=4.918
NC_035084.1	25285353	.	C	T	.	.	MAF_USDA=4.098
NC_035084.1	25285357	.	G	A	.	.	MAF_INRAE=29.747;MAF_USDA=9.016
NC_035084.1	25285377	.	T	C	.	.	MAF_USDA=4.098
NC_035084.1	25285401	.	T	C	.	.	MAF_USDA=1.639
NC_035084.1	25285509	.	G	T	.	.	MAF_INRAE=29.114;MAF_USDA=9.016
NC_035084.1	25285515	.	G	C	.	.	MAF_INRAE=29.114;MAF_USDA=9.016
NC_035084.1	25285526	.	G	C	.	.	MAF_USDA=1.639
NC_035084.1	25285542	.	C	T	.	.	MAF_INRAE=31.013;MAF_USDA=14.118
NC_035084.1	25285551	.	C	A	.	.	MAF_INRAE=29.114;MAF_USDA=9.016
NC_035084.1	25285684	.	G	A	.	.	MAF_USDA=3.279
NC_035084.1	25285782	.	G	A	.	.	MAF_INRAE=17.089;MAF_USDA=24.118
NC_035084.1	25285834	.	T	A	.	.	MAF_INRAE=31.646;MAF_USDA=12.353
NC_035084.1	25285857	.	C	T	.	.	MAF_USDA=1.639
NC_035084.1	25285871	.	G	A	.	.	MAF_USDA=19.672
NC_035084.1	25285873	.	T	G	.	.	MAF_INRAE=47.5;MAF_USDA=38.824
NC_035084.1	25285923	.	A	G	.	.	MAF_USDA=4.706
NC_035084.1	25285960	.	C	A	.	.	MAF_INRAE=48.101;MAF_USDA=38.824
NC_035084.1	25286013	.	A	G	.	.	MAF_USDA=20.833
NC_035084.1	25286028	.	G	A	.	.	MAF_INRAE=10.526
NC_035084.1	25286051	.	A	T	.	.	MAF_USDA=1.639
NC_035084.1	25286098	.	T	G	.	.	MAF_INRAE=48.734;MAF_USDA=38.824
NC_035084.1	25286256	.	T	C	.	.	MAF_INRAE=5.263;MAF_USDA=20.833
NC_035084.1	25286436	.	C	T	.	.	MAF_USDA=1.639
NC_035084.1	25286448	.	C	T	.	.	MAF_INRAE=3.797;MAF_USDA=1.639
NC_035084.1	25286471	.	C	T	.	.	MAF_INRAE=31.646;MAF_USDA=14.706
NC_035084.1	25286473	.	A	G	.	.	MAF_USDA=5.294
NC_035084.1	25286539	.	A	T	.	.	MAF_USDA=5.294
NC_035084.1	25286612	.	C	A	.	.	MAF_INRAE=50.0;MAF_USDA=37.059
NC_035084.1	25286624	.	C	T	.	.	MAF_INRAE=48.734;MAF_USDA=37.059
NC_035084.1	25286631	.	C	T	.	.	MAF_USDA=3.279
NC_035084.1	25286638	.	T	C	.	.	MAF_INRAE=5.263;MAF_USDA=1.639
NC_035084.1	25286661	.	T	C	.	.	MAF_INRAE=16.456;MAF_USDA=22.353
NC_035084.1	25286769	.	T	A	.	.	MAF_USDA=7.377
NC_035084.1	25286795	.	G	A	.	.	MAF_USDA=1.639
NC_035084.1	25286805	.	C	A	.	.	MAF_USDA=1.639
NC_035084.1	25286831	.	G	A	.	.	MAF_USDA=1.639
NC_035084.1	25286856	.	G	C	.	.	MAF_USDA=1.639
NC_035084.1	25286867	.	G	A	.	.	MAF_INRAE=33.544;MAF_USDA=10.656
NC_035084.1	25287038	.	G	A	.	.	MAF_USDA=1.639
NC_035084.1	25287070	.	T	C	.	.	MAF_USDA=1.639
NC_035084.1	25287107	.	C	T	.	.	MAF_INRAE=16.456;MAF_USDA=23.529
NC_035084.1	25287125	.	T	G	.	.	MAF_USDA=7.059
NC_035084.1	25287157	.	A	G	.	.	MAF_INRAE=16.456;MAF_USDA=19.412
NC_035084.1	25287233	.	G	A	.	.	MAF_INRAE=3.797;MAF_USDA=1.639
NC_035084.1	25287353	.	T	G	.	.	MAF_USDA=6.25
NC_035084.1	25287359	.	T	C	.	.	MAF_INRAE=3.797
NC_035084.1	25287368	.	T	C	.	.	MAF_INRAE=16.456;MAF_USDA=7.647
NC_035084.1	25287400	.	G	A	.	.	MAF_USDA=1.639
NC_035084.1	25287409	.	A	G	.	.	MAF_INRAE=31.646;MAF_USDA=13.529
NC_035084.1	25287478	.	G	A	.	.	MAF_INRAE=31.646;MAF_USDA=40.0
NC_035084.1	25287538	.	G	A	.	.	MAF_INRAE=29.747
NC_035084.1	25287684	.	C	A	.	.	MAF_INRAE=29.114;MAF_USDA=9.016
NC_035084.1	25287698	.	C	T	.	.	MAF_USDA=2.459
NC_035084.1	25287699	.	G	T	.	.	MAF_USDA=1.639
NC_035084.1	25287737	.	G	A	.	.	MAF_INRAE=5.263;MAF_USDA=1.639
NC_035084.1	25287841	.	C	T	.	.	MAF_INRAE=5.263;MAF_USDA=8.333
NC_035084.1	25287889	.	G	A	.	.	MAF_USDA=10.417
NC_035084.1	25287890	.	C	T	.	.	MAF_USDA=2.459
NC_035084.1	25287908	.	C	A	.	.	MAF_USDA=3.279
NC_035084.1	25287946	.	T	A	.	.	MAF_INRAE=17.089;MAF_USDA=24.118
NC_035084.1	25287964	.	A	C	.	.	MAF_USDA=22.353
NC_035084.1	25287992	.	G	T	.	.	MAF_USDA=2.459
NC_035084.1	25287998	.	C	T	.	.	MAF_INRAE=20.886;MAF_USDA=45.882
NC_035084.1	25288007	.	C	A	.	.	MAF_INRAE=16.456;MAF_USDA=8.824
NC_035084.1	25288042	.	T	A	.	.	MAF_INRAE=16.456;MAF_USDA=8.824
NC_035084.1	25288047	.	C	T	.	.	MAF_USDA=3.279
NC_035084.1	25288065	.	G	A	.	.	MAF_USDA=2.353
NC_035084.1	25288086	.	G	T	.	.	MAF_USDA=1.639
NC_035084.1	25288093	.	T	G	.	.	MAF_USDA=7.647
NC_035084.1	25288117	.	C	G	.	.	MAF_INRAE=17.089;MAF_USDA=28.824
NC_035084.1	25288131	.	T	G	.	.	MAF_USDA=1.639
NC_035084.1	25288151	.	A	G	.	.	MAF_INRAE=37.342;MAF_USDA=22.353
NC_035084.1	25288169	.	C	T	.	.	MAF_USDA=1.639
NC_035084.1	25288179	.	G	T	.	.	MAF_INRAE=3.797;MAF_USDA=17.059
NC_035084.1	25288344	.	T	A	.	.	MAF_INRAE=46.203;MAF_USDA=15.882
NC_035084.1	25288349	.	A	G	.	.	MAF_INRAE=31.646;MAF_USDA=31.176
NC_035084.1	25288373	.	T	C	.	.	MAF_INRAE=5.263;MAF_USDA=29.412
NC_035084.1	25288462	.	C	G	.	.	MAF_INRAE=3.797;MAF_USDA=12.295
NC_035084.1	25288463	.	C	A	.	.	MAF_INRAE=16.456;MAF_USDA=5.882
NC_035084.1	25288466	.	A	T	.	.	MAF_INRAE=16.667;MAF_USDA=16.471
NC_035084.1	25288489	.	G	T	.	.	MAF_INRAE=16.456;MAF_USDA=5.882
NC_035084.1	25288593	.	T	C	.	.	MAF_INRAE=32.911;MAF_USDA=38.824
NC_035084.1	25288600	.	C	A	.	.	MAF_INRAE=29.747
NC_035084.1	25288606	.	C	T	.	.	MAF_USDA=4.098
NC_035084.1	25288630	.	T	G	.	.	MAF_INRAE=3.797;MAF_USDA=14.706
NC_035084.1	25288650	.	C	G	.	.	MAF_INRAE=16.456;MAF_USDA=7.059
NC_035084.1	25288716	.	A	C	.	.	MAF_INRAE=15.823;MAF_USDA=24.118
NC_035084.1	25288735	.	C	T	.	.	MAF_USDA=1.639
NC_035084.1	25288748	.	A	G	.	.	MAF_INRAE=26.316;MAF_USDA=20.588
NC_035084.1	25288785	.	C	T	.	.	MAF_USDA=4.118
NC_035084.1	25288863	.	T	A	.	.	MAF_USDA=10.417
NC_035084.1	25288880	.	A	C	.	.	MAF_INRAE=10.526
NC_035084.1	25288882	.	A	G	.	.	MAF_USDA=3.279
NC_035084.1	25288895	.	T	G	.	.	MAF_INRAE=31.646;MAF_USDA=35.882
NC_035084.1	25288903	.	T	C	.	.	MAF_USDA=5.738
NC_035084.1	25288964	.	G	A	.	.	MAF_INRAE=3.797;MAF_USDA=1.639
NC_035084.1	25289047	.	C	T	.	.	MAF_INRAE=16.456;MAF_USDA=6.471
NC_035084.1	25289050	.	C	T	.	.	MAF_USDA=10.0
NC_035084.1	25289076	.	A	C	.	.	MAF_USDA=18.235
NC_035084.1	25289157	.	C	A	.	.	MAF_USDA=3.279
NC_035084.1	25289180	.	C	G	.	.	MAF_INRAE=33.544;MAF_USDA=10.656
NC_035084.1	25289313	.	G	T	.	.	MAF_USDA=25.0
NC_035084.1	25289335	.	G	A	.	.	MAF_USDA=4.918
NC_035084.1	25289343	.	T	A	.	.	MAF_USDA=10.656
NC_035084.1	25289424	.	A	C	.	.	MAF_INRAE=47.5;MAF_USDA=33.333
NC_035084.1	25289506	.	C	A	.	.	MAF_INRAE=5.263;MAF_USDA=1.639
NC_035084.1	25289611	.	G	A	.	.	MAF_INRAE=5.263;MAF_USDA=9.016
NC_035084.1	25289623	.	A	G	.	.	MAF_USDA=3.279
NC_035084.1	25289766	.	C	T	.	.	MAF_USDA=10.417
NC_035084.1	25289777	.	C	A	.	.	MAF_INRAE=49.367;MAF_USDA=35.882
NC_035084.1	25289807	.	A	C	.	.	MAF_USDA=7.647
NC_035084.1	25289850	.	T	C	.	.	MAF_INRAE=50.0;MAF_USDA=47.917
NC_035084.1	25289878	.	C	T	.	.	MAF_USDA=8.235
NC_035084.1	25289906	.	T	C	.	.	MAF_USDA=9.836
NC_035084.1	25289907	.	G	C	.	.	MAF_USDA=1.639
NC_035084.1	25289923	.	A	C	.	.	MAF_INRAE=16.456;MAF_USDA=5.882
NC_035084.1	25289934	.	A	C	.	.	MAF_INRAE=49.367;MAF_USDA=36.471
NC_035084.1	25289943	.	G	A	.	.	MAF_USDA=1.639
NC_035084.1	25289975	.	G	T	.	.	MAF_USDA=3.279
NC_035084.1	25290013	.	G	A	.	.	MAF_USDA=2.353
NC_035084.1	25290075	.	A	G	.	.	MAF_INRAE=5.263;MAF_USDA=1.639
NC_035084.1	25290102	.	A	T	.	.	MAF_USDA=3.279
NC_035084.1	25290162	.	C	T	.	.	MAF_USDA=3.279
NC_035084.1	25290229	.	G	A	.	.	MAF_USDA=3.279
NC_035084.1	25290231	.	C	T	.	.	MAF_USDA=7.059
NC_035084.1	25290232	.	G	A	.	.	MAF_INRAE=29.747;MAF_USDA=9.016
NC_035084.1	25290243	.	G	A	.	.	MAF_INRAE=3.797
NC_035084.1	25290267	.	A	C	.	.	MAF_USDA=14.706
NC_035084.1	25290309	.	G	A	.	.	MAF_USDA=8.333
NC_035084.1	25290332	.	C	A	.	.	MAF_USDA=1.639
NC_035084.1	25290346	.	A	G	.	.	MAF_USDA=1.639
NC_035084.1	25290383	.	C	T	.	.	MAF_USDA=7.059
NC_035084.1	25290399	.	C	T	.	.	MAF_USDA=3.279
NC_035084.1	25290491	.	G	T	.	.	MAF_INRAE=29.747;MAF_USDA=8.197
NC_035084.1	25290607	.	G	T	.	.	MAF_INRAE=31.013;MAF_USDA=13.529
NC_035084.1	25290632	.	G	T	.	.	MAF_USDA=1.639
NC_035084.1	25290649	.	C	T	.	.	MAF_USDA=4.098
NC_035084.1	25290671	.	C	T	.	.	MAF_INRAE=31.013;MAF_USDA=27.083
NC_035084.1	25290714	.	A	C	.	.	MAF_USDA=1.639
NC_035084.1	25290720	.	T	C	.	.	MAF_USDA=2.083
NC_035084.1	25290746	.	C	G	.	.	MAF_USDA=3.279
NC_035084.1	25290784	.	T	C	.	.	MAF_INRAE=16.456;MAF_USDA=14.706
NC_035084.1	25290819	.	C	A	.	.	MAF_INRAE=38.608;MAF_USDA=46.471
NC_035084.1	25290820	.	A	G	.	.	MAF_INRAE=16.667;MAF_USDA=15.294
NC_035084.1	25290840	.	T	C	.	.	MAF_INRAE=14.557;MAF_USDA=16.471
NC_035084.1	25290851	.	G	C	.	.	MAF_INRAE=29.747;MAF_USDA=9.016
NC_035084.1	25290874	.	C	A	.	.	MAF_INRAE=30.38;MAF_USDA=12.941
NC_035084.1	25290883	.	C	G	.	.	MAF_INRAE=39.873;MAF_USDA=47.647
NC_035084.1	25290897	.	T	G	.	.	MAF_USDA=1.639
NC_035084.1	25290943	.	A	T	.	.	MAF_USDA=1.639
NC_035084.1	25290958	.	C	T	.	.	MAF_USDA=1.639
NC_035084.1	25291140	.	A	G	.	.	MAF_INRAE=34.81;MAF_USDA=33.529
NC_035084.1	25291161	.	T	G	.	.	MAF_INRAE=5.263
NC_035084.1	25291195	.	T	C	.	.	MAF_USDA=1.639
NC_035084.1	25291196	.	G	A	.	.	MAF_USDA=2.353
NC_035084.1	25291230	.	C	G	.	.	MAF_USDA=2.459
NC_035084.1	25291235	.	A	T	.	.	MAF_INRAE=3.797;MAF_USDA=1.639
NC_035084.1	25291256	.	A	C	.	.	MAF_USDA=3.529
NC_035084.1	25291263	.	A	T	.	.	MAF_USDA=3.529
NC_035084.1	25291299	.	C	T	.	.	MAF_INRAE=44.937;MAF_USDA=12.353
NC_035084.1	25291309	.	A	G	.	.	MAF_USDA=1.639
NC_035084.1	25291325	.	C	A	.	.	MAF_USDA=11.765
NC_035084.1	25291328	.	T	G	.	.	MAF_USDA=3.279
NC_035084.1	25291335	.	C	T	.	.	MAF_USDA=7.059
NC_035084.1	25291425	.	A	T	.	.	MAF_INRAE=45.57;MAF_USDA=6.25
NC_035084.1	25291448	.	A	C	.	.	MAF_USDA=8.333
NC_035084.1	25291452	.	A	T	.	.	MAF_USDA=1.639
NC_035084.1	25291458	.	T	A	.	.	MAF_USDA=8.333
NC_035084.1	25291459	.	C	T	.	.	MAF_USDA=8.333
NC_035084.1	25291585	.	G	A	.	.	MAF_USDA=3.279
NC_035084.1	25291619	.	C	T	.	.	MAF_INRAE=46.203;MAF_USDA=11.765
NC_035084.1	25291623	.	G	A	.	.	MAF_INRAE=32.5;MAF_USDA=8.197
NC_035084.1	25291711	.	G	A	.	.	MAF_USDA=2.459
NC_035084.1	25291712	.	C	T	.	.	MAF_USDA=1.639
NC_035084.1	25291763	.	C	T	.	.	MAF_USDA=9.836
NC_035084.1	25291780	.	C	T	.	.	MAF_INRAE=46.203;MAF_USDA=11.765
NC_035084.1	25291787	.	G	T	.	.	MAF_USDA=1.639
NC_035084.1	25291833	.	G	T	.	.	MAF_USDA=13.115
NC_035084.1	25291860	.	C	T	.	.	MAF_USDA=6.557
NC_035084.1	25291920	.	A	T	.	.	MAF_USDA=5.738
NC_035084.1	25291923	.	A	G	.	.	MAF_USDA=13.934
NC_035084.1	25291966	.	T	C	.	.	MAF_USDA=6.557
NC_035084.1	25291975	.	A	G	.	.	MAF_USDA=6.557
NC_035084.1	25291988	.	G	A	.	.	MAF_USDA=5.738
NC_035084.1	25292067	.	C	T	.	.	MAF_USDA=8.824
NC_035084.1	25292090	.	T	G	.	.	MAF_USDA=1.639
NC_035084.1	25292098	.	G	A	.	.	MAF_USDA=3.279
NC_035084.1	25292115	.	A	G	.	.	MAF_USDA=1.639
NC_035084.1	25292218	.	T	A	.	.	MAF_INRAE=31.646;MAF_USDA=12.941
NC_035084.1	25292243	.	G	T	.	.	MAF_USDA=1.639
NC_035084.1	25292270	.	T	A	.	.	MAF_USDA=1.639
NC_035084.1	25292302	.	G	T	.	.	MAF_INRAE=18.354;MAF_USDA=33.529
NC_035084.1	25292395	.	G	T	.	.	MAF_USDA=1.639
NC_035084.1	25292494	.	A	C	.	.	MAF_INRAE=46.203;MAF_USDA=12.353
NC_035084.1	25292516	.	G	T	.	.	MAF_USDA=6.471
NC_035084.1	25292536	.	T	C	.	.	MAF_INRAE=35.443;MAF_USDA=45.882
NC_035084.1	25292584	.	G	A	.	.	MAF_USDA=4.918
NC_035084.1	25292603	.	T	C	.	.	MAF_USDA=6.471
NC_035084.1	25292643	.	CG	CA	.	.	MAF_USDA=21.739
NC_035084.1	25292657	.	G	A	.	.	MAF_INRAE=3.797;MAF_USDA=1.639
NC_035084.1	25292692	.	C	T	.	.	MAF_INRAE=30.38;MAF_USDA=9.016
NC_035084.1	25292758	.	G	T	.	.	MAF_INRAE=2.5;MAF_USDA=1.639
NC_035084.1	25292841	.	C	A	.	.	MAF_USDA=1.639
NC_035084.1	25292868	.	C	T	.	.	MAF_USDA=10.417
NC_035084.1	25292878	.	G	T	.	.	MAF_USDA=3.529
NC_035084.1	25292907	.	A	G	.	.	MAF_INRAE=15.19;MAF_USDA=7.059
NC_035084.1	25292927	.	G	T	.	.	MAF_USDA=2.941
NC_035084.1	25292976	.	A	C	.	.	MAF_INRAE=5.263;MAF_USDA=1.639
NC_035084.1	25293173	.	G	A	.	.	MAF_INRAE=29.747;MAF_USDA=8.197
NC_035084.1	25293180	.	A	G	.	.	MAF_USDA=1.639
NC_035084.1	25293293	.	G	A	.	.	MAF_USDA=2.459
NC_035084.1	25293307	.	G	A	.	.	MAF_USDA=4.118
NC_035084.1	25293313	.	A	G	.	.	MAF_USDA=1.639
NC_035084.1	25293364	.	G	A	.	.	MAF_USDA=1.639
NC_035084.1	25293392	.	A	G	.	.	MAF_INRAE=18.354;MAF_USDA=47.647
NC_035084.1	25293398	.	C	A	.	.	MAF_USDA=1.639
NC_035084.1	25293448	.	G	A	.	.	MAF_INRAE=18.354;MAF_USDA=35.119
NC_035084.1	25293474	.	G	A	.	.	MAF_USDA=11.31
NC_035084.1	25293514	.	C	A	.	.	MAF_INRAE=31.646;MAF_USDA=14.118
NC_035084.1	25293532	.	T	A	.	.	MAF_INRAE=20.253;MAF_USDA=8.235
NC_035084.1	25293543	.	C	A	.	.	MAF_USDA=4.098
NC_035084.1	25293684	.	C	T	.	.	MAF_USDA=6.471
NC_035084.1	25293979	.	A	C	.	.	MAF_USDA=3.279
NC_035084.1	25294000	.	C	G	.	.	MAF_USDA=3.279
NC_035084.1	25294052	.	C	T	.	.	MAF_USDA=1.639
NC_035084.1	25294075	.	T	A	.	.	MAF_USDA=6.471
NC_035084.1	25294077	.	C	A	.	.	MAF_USDA=14.118
NC_035084.1	25294186	.	G	A	.	.	MAF_USDA=10.588
NC_035084.1	25294514	.	A	G	.	.	MAF_INRAE=21.519;MAF_USDA=28.235
NC_035084.1	25294549	.	A	T	.	.	MAF_USDA=2.941
NC_035084.1	25294604	.	G	A	.	.	MAF_INRAE=20.886;MAF_USDA=27.059
NC_035084.1	25294607	.	T	G	.	.	MAF_USDA=20.588
NC_035084.1	25294617	.	G	A	.	.	MAF_INRAE=17.089;MAF_USDA=42.941
NC_035084.1	25294686	.	T	A	.	.	MAF_USDA=3.279
NC_035084.1	25294704	.	C	T	.	.	MAF_INRAE=22.152;MAF_USDA=28.824
NC_035084.1	25294827	.	T	A	.	.	MAF_INRAE=21.519;MAF_USDA=50.0
NC_035084.1	25294854	.	T	C	.	.	MAF_USDA=6.25
NC_035084.1	25294956	.	T	C	.	.	MAF_USDA=3.529
NC_035084.1	25295086	.	G	A	.	.	MAF_USDA=10.833
NC_035084.1	25295109	.	C	T	.	.	MAF_USDA=1.639
NC_035084.1	25295151	.	A	G	.	.	MAF_INRAE=3.333;MAF_USDA=10.656
NC_035084.1	25295203	.	T	G	.	.	MAF_USDA=17.5
NC_035084.1	25295333	.	C	T	.	.	MAF_USDA=4.118
NC_035084.1	25295366	.	C	A	.	.	MAF_USDA=5.882
NC_035084.1	25295375	.	C	T	.	.	MAF_INRAE=13.291;MAF_USDA=15.882
NC_035084.1	25295457	.	T	G	.	.	MAF_USDA=17.059
NC_035084.1	25295465	.	G	A	.	.	MAF_USDA=10.656
NC_035084.1	25295545	.	C	T	.	.	MAF_USDA=1.639
NC_035084.1	25295562	.	T	G	.	.	MAF_USDA=20.492
NC_035084.1	25295687	.	A	G	.	.	MAF_USDA=8.197
NC_035084.1	25295698	.	A	G	.	.	MAF_USDA=4.118
NC_035084.1	25295732	.	G	A	.	.	MAF_INRAE=17.089;MAF_USDA=38.235
NC_035084.1	25295737	.	T	G	.	.	MAF_INRAE=3.797
NC_035084.1	25295763	.	C	T	.	.	MAF_INRAE=5.263
NC_035084.1	25295774	.	C	T	.	.	MAF_USDA=1.639
NC_035084.1	25295840	.	A	G	.	.	MAF_INRAE=17.722;MAF_USDA=44.706
NC_035084.1	25295936	.	T	C	.	.	MAF_USDA=16.471
NC_035084.1	25295981	.	C	A	.	.	MAF_USDA=4.706
NC_035084.1	25296029	.	G	A	.	.	MAF_USDA=4.098
NC_035084.1	25296068	.	C	T	.	.	MAF_USDA=5.882
NC_035084.1	25296293	.	A	C	.	.	MAF_INRAE=17.089;MAF_USDA=44.706
NC_035084.1	25296354	.	A	T	.	.	MAF_INRAE=20.886;MAF_USDA=49.412
NC_035084.1	25296429	.	T	A	.	.	MAF_INRAE=17.089;MAF_USDA=35.294
NC_035084.1	25296475	.	G	A	.	.	MAF_USDA=4.098
NC_035084.1	25296488	.	G	C	.	.	MAF_USDA=1.639
NC_035084.1	25296502	.	T	C	.	.	MAF_USDA=8.197
NC_035084.1	25296503	.	A	G	.	.	MAF_USDA=9.836
NC_035084.1	25296509	.	G	A	.	.	MAF_USDA=9.836
NC_035084.1	25296514	.	G	T	.	.	MAF_USDA=4.918
NC_035084.1	25296519	.	C	T	.	.	MAF_USDA=4.098
NC_035084.1	25296520	.	A	G	.	.	MAF_USDA=12.295
NC_035084.1	25296604	.	G	A	.	.	MAF_USDA=7.059
NC_035084.1	25296631	.	C	T	.	.	MAF_INRAE=4.43;MAF_USDA=10.656
NC_035084.1	25296700	.	A	G	.	.	MAF_USDA=2.353
NC_035084.1	25296750	.	C	A	.	.	MAF_USDA=4.918
NC_035084.1	25296753	.	C	A	.	.	MAF_USDA=4.918
NC_035084.1	25296865	.	T	C	.	.	MAF_USDA=28.824
NC_035084.1	25296867	.	C	A	.	.	MAF_USDA=1.639
NC_035084.1	25296886	.	T	C	.	.	MAF_USDA=26.471
NC_035084.1	25296919	.	G	C	.	.	MAF_USDA=1.639
NC_035084.1	25296969	.	C	T	.	.	MAF_USDA=27.711
NC_035084.1	25297027	.	C	T	.	.	MAF_INRAE=17.089;MAF_USDA=25.904
NC_035084.1	25297041	.	A	G	.	.	MAF_INRAE=5.263;MAF_USDA=2.542
NC_035084.1	25297073	.	A	C	.	.	MAF_INRAE=18.354;MAF_USDA=45.181
NC_035084.1	25297105	.	T	G	.	.	MAF_USDA=11.864
NC_035084.1	25297118	.	T	A	.	.	MAF_USDA=4.237
NC_035084.1	25297153	.	T	A	.	.	MAF_USDA=4.167
NC_035084.1	25297162	.	T	G	.	.	MAF_INRAE=15.833
NC_035084.1	25297186	.	A	C	.	.	MAF_INRAE=15.823;MAF_USDA=4.118
NC_035084.1	25297188	.	G	T	.	.	MAF_USDA=1.639
NC_035084.1	25297284	.	C	T	.	.	MAF_USDA=12.941
NC_035084.1	25297391	.	G	C	.	.	MAF_USDA=1.639
NC_035084.1	25297392	.	C	A	.	.	MAF_USDA=1.639
NC_035084.1	25297512	.	A	C	.	.	MAF_USDA=2.353
NC_035084.1	25297516	.	A	T	.	.	MAF_USDA=1.765
NC_035084.1	25297573	.	C	T	.	.	MAF_USDA=17.059
NC_035084.1	25297616	.	A	G	.	.	MAF_USDA=12.941
NC_035084.1	25297641	.	G	A	.	.	MAF_INRAE=17.089;MAF_USDA=25.882
NC_035084.1	25297686	.	G	T	.	.	MAF_INRAE=16.456;MAF_USDA=3.529
NC_035084.1	25297775	.	T	C	.	.	MAF_INRAE=11.392;MAF_USDA=2.083
NC_035084.1	25297818	.	C	G	.	.	MAF_INRAE=5.263;MAF_USDA=4.098
NC_035084.1	25297819	.	G	A	.	.	MAF_INRAE=15.833;MAF_USDA=44.118
NC_035084.1	25297880	.	T	C	.	.	MAF_INRAE=17.089;MAF_USDA=47.647
NC_035084.1	25297915	.	T	C	.	.	MAF_INRAE=38.608;MAF_USDA=18.824
NC_035084.1	25297919	.	C	T	.	.	MAF_INRAE=35.833;MAF_USDA=18.824
NC_035084.1	25298007	.	A	T	.	.	MAF_INRAE=20.253;MAF_USDA=29.412
NC_035084.1	25298012	.	C	T	.	.	MAF_USDA=2.459
NC_035084.1	25298013	.	A	G	.	.	MAF_INRAE=16.456;MAF_USDA=3.279
NC_035084.1	25298022	.	G	C	.	.	MAF_INRAE=20.253;MAF_USDA=30.0
NC_035084.1	25298075	.	C	A	.	.	MAF_USDA=3.279
NC_035084.1	25298091	.	C	T	.	.	MAF_USDA=13.529
NC_035084.1	25298145	.	G	A	.	.	MAF_INRAE=20.253;MAF_USDA=35.294
NC_035084.1	25298154	.	A	C	.	.	MAF_USDA=12.941
NC_035084.1	25298190	.	T	G	.	.	MAF_INRAE=17.089
NC_035084.1	25298198	.	C	A	.	.	MAF_INRAE=5.263;MAF_USDA=4.098
NC_035084.1	25298211	.	C	A	.	.	MAF_USDA=1.639
NC_035084.1	25298239	.	T	C	.	.	MAF_INRAE=17.089;MAF_USDA=25.882
NC_035084.1	25298282	.	C	T	.	.	MAF_INRAE=17.089;MAF_USDA=21.765
NC_035084.1	25298290	.	T	G	.	.	MAF_INRAE=3.797
NC_035084.1	25298317	.	C	T	.	.	MAF_INRAE=5.263;MAF_USDA=1.639
NC_035084.1	25298517	.	G	T	.	.	MAF_INRAE=39.241;MAF_USDA=19.412
NC_035084.1	25298586	.	T	C	.	.	MAF_USDA=9.836
NC_035084.1	25298592	.	G	A	.	.	MAF_INRAE=38.608;MAF_USDA=18.824
NC_035084.1	25298708	.	A	G	.	.	MAF_INRAE=15.833
NC_035084.1	25298741	.	T	C	.	.	MAF_INRAE=3.165;MAF_USDA=23.529
NC_035084.1	25298783	.	C	T	.	.	MAF_USDA=1.639
NC_035084.1	25298792	.	G	A	.	.	MAF_USDA=2.459
NC_035084.1	25298796	.	C	A	.	.	MAF_USDA=2.459
NC_035084.1	25298810	.	C	G	.	.	MAF_USDA=2.941
NC_035084.1	25298816	.	T	G	.	.	MAF_INRAE=16.456;MAF_USDA=16.471
NC_035084.1	25298820	.	G	T	.	.	MAF_INRAE=32.5;MAF_USDA=42.941
NC_035084.1	25298824	.	A	C	.	.	MAF_USDA=1.639
NC_035084.1	25298833	.	T	A	.	.	MAF_INRAE=5.263;MAF_USDA=1.639
NC_035084.1	25298861	.	T	A	.	.	MAF_INRAE=38.608
NC_035084.1	25298869	.	A	C	.	.	MAF_INRAE=16.456;MAF_USDA=8.235
NC_035084.1	25298891	.	G	A	.	.	MAF_USDA=3.279
NC_035084.1	25298892	.	C	T	.	.	MAF_USDA=2.459
NC_035084.1	25298893	.	G	T	.	.	MAF_USDA=1.639
NC_035084.1	25298927	.	T	C	.	.	MAF_USDA=2.941
NC_035084.1	25298979	.	C	T	.	.	MAF_USDA=3.279
NC_035084.1	25298994	.	C	T	.	.	MAF_INRAE=38.608;MAF_USDA=19.412
NC_035084.1	25299049	.	T	A	.	.	MAF_INRAE=16.456;MAF_USDA=18.824
NC_035084.1	25299084	.	G	A	.	.	MAF_USDA=1.639
NC_035084.1	25299177	.	C	A	.	.	MAF_USDA=4.167
NC_035084.1	25299178	.	T	A	.	.	MAF_USDA=4.167
NC_035084.1	25299238	.	G	A	.	.	MAF_USDA=2.459
NC_035084.1	25299318	.	G	A	.	.	MAF_INRAE=39.241;MAF_USDA=19.643
NC_035084.1	25299326	.	A	C	.	.	MAF_INRAE=39.241;MAF_USDA=40.476
NC_035084.1	25299434	.	A	T	.	.	MAF_INRAE=39.241;MAF_USDA=18.824
NC_035084.1	25299451	.	A	T	.	.	MAF_USDA=2.5
NC_035084.1	25299453	.	A	G	.	.	MAF_USDA=8.333
NC_035084.1	25299489	.	G	T	.	.	MAF_USDA=2.941
NC_035084.1	25299522	.	A	C	.	.	MAF_INRAE=5.063;MAF_USDA=6.25
NC_035084.1	25299550	.	T	C	.	.	MAF_USDA=4.918
NC_035084.1	25299560	.	G	A	.	.	MAF_INRAE=39.241;MAF_USDA=19.412
NC_035084.1	25299592	.	A	G	.	.	MAF_INRAE=39.241;MAF_USDA=41.176
NC_035084.1	25299618	.	T	A	.	.	MAF_INRAE=39.241;MAF_USDA=19.412
NC_035084.1	25299633	.	A	G	.	.	MAF_INRAE=36.842;MAF_USDA=41.176
NC_035084.1	25299635	.	C	A	.	.	MAF_USDA=4.118
NC_035084.1	25299703	.	C	T	.	.	MAF_USDA=1.639
NC_035084.1	25299709	.	A	C	.	.	MAF_INRAE=39.873;MAF_USDA=36.471
NC_035084.1	25299733	.	C	T	.	.	MAF_USDA=2.353
NC_035084.1	25299734	.	C	A	.	.	MAF_INRAE=29.114;MAF_USDA=7.377
NC_035084.1	25299762	.	A	C	.	.	MAF_INRAE=29.747;MAF_USDA=7.377
NC_035084.1	25299767	.	C	G	.	.	MAF_INRAE=29.747;MAF_USDA=7.377
NC_035084.1	25299779	.	C	A	.	.	MAF_USDA=3.279
NC_035084.1	25299786	.	A	C	.	.	MAF_INRAE=38.608;MAF_USDA=41.176
NC_035084.1	25299799	.	A	G	.	.	MAF_USDA=4.118
NC_035084.1	25299864	.	C	T	.	.	MAF_USDA=10.417
NC_035084.1	25300141	.	C	T	.	.	MAF_INRAE=5.263
NC_035084.1	25300170	.	T	C	.	.	MAF_INRAE=15.19;MAF_USDA=16.471
NC_035084.1	25300251	.	T	C	.	.	MAF_USDA=12.941
NC_035084.1	25300293	.	T	C	.	.	MAF_USDA=10.656
NC_035084.1	25300321	.	A	G	.	.	MAF_INRAE=32.278;MAF_USDA=19.412
NC_035084.1	25300330	.	A	T	.	.	MAF_USDA=16.071
NC_035084.1	25300372	.	G	A	.	.	MAF_INRAE=38.608;MAF_USDA=36.471
NC_035084.1	25300437	.	C	T	.	.	MAF_INRAE=16.456;MAF_USDA=21.176
NC_035084.1	25300450	.	T	G	.	.	MAF_INRAE=16.456;MAF_USDA=37.059
NC_035084.1	25300473	.	T	G	.	.	MAF_USDA=34.706
NC_035084.1	25300522	.	A	T	.	.	MAF_INRAE=31.579;MAF_USDA=12.353
NC_035084.1	25300582	.	A	C	.	.	MAF_USDA=10.588
NC_035084.1	25300604	.	C	T	.	.	MAF_USDA=1.639
NC_035084.1	25300616	.	G	A	.	.	MAF_USDA=1.639
NC_035084.1	25300647	.	A	C	.	.	MAF_USDA=9.412
NC_035084.1	25300840	.	C	G	.	.	MAF_USDA=3.279
NC_035084.1	25300884	.	G	T	.	.	MAF_USDA=7.647
NC_035084.1	25300932	.	A	T	.	.	MAF_INRAE=10.526;MAF_USDA=9.412
NC_035084.1	25301302	.	T	A	.	.	MAF_USDA=9.412
NC_035084.1	25301318	.	A	G	.	.	MAF_USDA=10.417
NC_035084.1	25301344	.	A	T	.	.	MAF_INRAE=3.797;MAF_USDA=2.941
NC_035084.1	25301360	.	G	T	.	.	MAF_INRAE=15.789;MAF_USDA=13.529
NC_035084.1	25301432	.	C	T	.	.	MAF_USDA=1.639
NC_035084.1	25301517	.	G	T	.	.	MAF_USDA=3.279
NC_035084.1	25301597	.	C	T	.	.	MAF_USDA=3.529
NC_035084.1	25301621	.	G	T	.	.	MAF_USDA=9.836
NC_035084.1	25301723	.	A	G	.	.	MAF_INRAE=5.263;MAF_USDA=3.279
NC_035084.1	25301832	.	C	T	.	.	MAF_INRAE=10.526;MAF_USDA=1.639
NC_035084.1	25301853	.	C	A	.	.	MAF_USDA=12.5
NC_035084.1	25301877	.	G	T	.	.	MAF_INRAE=16.456
NC_035084.1	25301906	.	C	A	.	.	MAF_INRAE=3.797
NC_035084.1	25301927	.	C	G	.	.	MAF_USDA=1.639
NC_035084.1	25301982	.	A	T	.	.	MAF_INRAE=3.797
NC_035084.1	25302002	.	C	A	.	.	MAF_INRAE=10.526;MAF_USDA=20.588
NC_035084.1	25302123	.	T	C	.	.	MAF_INRAE=50.0;MAF_USDA=41.176
NC_035084.1	25302134	.	T	A	.	.	MAF_INRAE=10.526;MAF_USDA=20.0
NC_035084.1	25302184	.	C	T	.	.	MAF_INRAE=16.456
NC_035084.1	25302205	.	T	C	.	.	MAF_USDA=1.639
NC_035084.1	25302332	.	A	G	.	.	MAF_INRAE=5.263;MAF_USDA=3.279
NC_035084.1	25302333	.	C	T	.	.	MAF_USDA=1.639
NC_035084.1	25302350	.	C	G	.	.	MAF_USDA=2.353
NC_035084.1	25302429	.	T	C	.	.	MAF_USDA=4.918
NC_035084.1	25302455	.	T	G	.	.	MAF_USDA=26.23
NC_035084.1	25302476	.	A	G	.	.	MAF_USDA=24.59
NC_035084.1	25302488	.	G	A	.	.	MAF_USDA=18.852
NC_035084.1	25302520	.	A	T	.	.	MAF_USDA=4.918
NC_035084.1	25302530	.	G	T	.	.	MAF_USDA=3.279
NC_035084.1	25302536	.	G	A	.	.	MAF_USDA=18.033
NC_035084.1	25302554	.	G	T	.	.	MAF_USDA=2.5
NC_035084.1	25302556	.	A	T	.	.	MAF_USDA=6.557
NC_035084.1	25302560	.	A	G	.	.	MAF_USDA=15.833
NC_035084.1	25302577	.	A	T	.	.	MAF_USDA=5.0
NC_035084.1	25302584	.	G	A	.	.	MAF_INRAE=1.667;MAF_USDA=1.667
NC_035084.1	25302588	.	C	T	.	.	MAF_INRAE=21.053;MAF_USDA=33.929
NC_035084.1	25302607	.	G	T	.	.	MAF_INRAE=21.053;MAF_USDA=32.941
NC_035084.1	25302638	.	C	T	.	.	MAF_INRAE=15.823;MAF_USDA=7.738
NC_035084.1	25302669	.	G	A	.	.	MAF_USDA=5.738
NC_035084.1	25302725	.	G	A	.	.	MAF_USDA=2.353
NC_035084.1	25302901	.	A	C	.	.	MAF_USDA=5.0
NC_035084.1	25302962	.	A	C	.	.	MAF_INRAE=29.114;MAF_USDA=24.118
NC_035084.1	25303036	.	G	A	.	.	MAF_USDA=2.459
NC_035084.1	25303044	.	A	G	.	.	MAF_USDA=5.738
NC_035084.1	25303104	.	C	T	.	.	MAF_USDA=2.459
NC_035084.1	25303233	.	C	G	.	.	MAF_USDA=15.294
NC_035084.1	25303269	.	T	C	.	.	MAF_INRAE=16.456;MAF_USDA=4.098
NC_035084.1	25303401	.	G	T	.	.	MAF_USDA=1.639
NC_035084.1	25303413	.	C	T	.	.	MAF_INRAE=34.177;MAF_USDA=21.176
NC_035084.1	25303487	.	G	A	.	.	MAF_INRAE=10.526;MAF_USDA=1.639
NC_035084.1	25303565	.	G	T	.	.	MAF_INRAE=32.911;MAF_USDA=21.765
NC_035084.1	25303663	.	C	T	.	.	MAF_INRAE=10.526;MAF_USDA=3.279
NC_035084.1	25303664	.	G	A	.	.	MAF_USDA=8.197
NC_035084.1	25303704	.	C	T	.	.	MAF_INRAE=15.823;MAF_USDA=19.412
NC_035084.1	25303780	.	A	G	.	.	MAF_USDA=19.412
NC_035084.1	25303893	.	G	T	.	.	MAF_INRAE=33.544;MAF_USDA=20.0
NC_035084.1	25303934	.	A	G	.	.	MAF_INRAE=33.544;MAF_USDA=20.0
NC_035084.1	25303970	.	C	T	.	.	MAF_USDA=9.836
NC_035084.1	25304022	.	T	A	.	.	MAF_INRAE=28.481;MAF_USDA=15.882
NC_035084.1	25304023	.	G	A	.	.	MAF_INRAE=30.833;MAF_USDA=15.882
NC_035084.1	25304030	.	A	C	.	.	MAF_USDA=18.824
NC_035084.1	25304204	.	G	A	.	.	MAF_USDA=1.639
NC_035084.1	25304205	.	A	C	.	.	MAF_USDA=1.639
NC_035084.1	25304221	.	G	T	.	.	MAF_USDA=18.75
NC_035084.1	25304296	.	T	C	.	.	MAF_INRAE=17.089;MAF_USDA=2.459
NC_035084.1	25304308	.	A	C	.	.	MAF_USDA=12.941
NC_035084.1	25304343	.	T	A	.	.	MAF_INRAE=34.177;MAF_USDA=32.941
NC_035084.1	25304346	.	C	G	.	.	MAF_INRAE=17.5
NC_035084.1	25304359	.	C	T	.	.	MAF_INRAE=29.747;MAF_USDA=20.588
NC_035084.1	25304390	.	G	T	.	.	MAF_USDA=6.25
NC_035084.1	25304413	.	T	A	.	.	MAF_INRAE=32.278;MAF_USDA=20.588
NC_035084.1	25304476	.	C	T	.	.	MAF_INRAE=30.38;MAF_USDA=20.0
NC_035084.1	25304499	.	C	A	.	.	MAF_INRAE=30.38;MAF_USDA=20.0
NC_035084.1	25304504	.	T	A	.	.	MAF_USDA=1.639
NC_035084.1	25304541	.	C	A	.	.	MAF_INRAE=34.81;MAF_USDA=21.765
NC_035084.1	25304601	.	G	C	.	.	MAF_USDA=4.167
NC_035084.1	25304632	.	C	A	.	.	MAF_INRAE=19.62;MAF_USDA=5.0
NC_035084.1	25304638	.	C	A	.	.	MAF_INRAE=17.089;MAF_USDA=8.929
NC_035084.1	25304640	.	G	A	.	.	MAF_INRAE=32.5;MAF_USDA=36.31
NC_035084.1	25305132	.	C	T	.	.	MAF_USDA=1.639
NC_035084.1	25305151	.	G	A	.	.	MAF_USDA=3.279
NC_035084.1	25305188	.	A	C	.	.	MAF_USDA=1.639
NC_035084.1	25305192	.	C	T	.	.	MAF_INRAE=30.38;MAF_USDA=29.412
NC_035084.1	25305237	.	C	T	.	.	MAF_USDA=1.639
NC_035084.1	25305329	.	T	A	.	.	MAF_USDA=9.412
NC_035084.1	25305378	.	C	G	.	.	MAF_USDA=1.639
NC_035084.1	25305427	.	G	A	.	.	MAF_INRAE=3.797;MAF_USDA=1.639
NC_035084.1	25305515	.	G	T	.	.	MAF_USDA=2.459
NC_035084.1	25305589	.	C	T	.	.	MAF_USDA=14.118
NC_035084.1	25305637	.	A	T	.	.	MAF_INRAE=16.456;MAF_USDA=19.412
NC_035084.1	25305688	.	C	A	.	.	MAF_INRAE=12.5;MAF_USDA=3.529
NC_035084.1	25305733	.	A	C	.	.	MAF_INRAE=10.526;MAF_USDA=2.353
NC_035084.1	25305750	.	G	A	.	.	MAF_INRAE=30.38;MAF_USDA=20.588
NC_035084.1	25305774	.	G	A	.	.	MAF_INRAE=29.114;MAF_USDA=23.529
NC_035084.1	25305803	.	A	T	.	.	MAF_USDA=9.412
NC_035084.1	25305818	.	A	G	.	.	MAF_INRAE=30.38;MAF_USDA=21.176
NC_035084.1	25305857	.	G	A	.	.	MAF_INRAE=15.789
NC_035084.1	25305881	.	C	G	.	.	MAF_USDA=2.941
NC_035084.1	25305907	.	C	T	.	.	MAF_INRAE=17.722;MAF_USDA=2.459
NC_035084.1	25305990	.	C	T	.	.	MAF_USDA=4.918
NC_035084.1	25306014	.	T	G	.	.	MAF_USDA=4.918
NC_035084.1	25306026	.	C	T	.	.	MAF_INRAE=19.62;MAF_USDA=20.588
NC_035084.1	25306029	.	T	C	.	.	MAF_USDA=5.738
NC_035084.1	25306030	.	C	T	.	.	MAF_INRAE=3.333
NC_035084.1	25306033	.	A	G	.	.	MAF_USDA=6.557
NC_035084.1	25306051	.	C	A	.	.	MAF_INRAE=16.667
NC_035084.1	25306057	.	A	T	.	.	MAF_USDA=5.738
NC_035084.1	25306071	.	A	T	.	.	MAF_USDA=5.738
NC_035084.1	25306082	.	T	A	.	.	MAF_INRAE=15.823
NC_035084.1	25306090	.	T	C	.	.	MAF_INRAE=15.823
NC_035084.1	25306091	.	T	A	.	.	MAF_INRAE=15.833
NC_035084.1	25306134	.	G	T	.	.	MAF_USDA=2.941
NC_035084.1	25306196	.	C	T	.	.	MAF_USDA=4.098
NC_035084.1	25306216	.	A	G	.	.	MAF_USDA=1.639
NC_035084.1	25306345	.	C	A	.	.	MAF_USDA=4.167
NC_035084.1	25306350	.	C	T	.	.	MAF_USDA=2.459
NC_035084.1	25306403	.	C	T	.	.	MAF_USDA=12.941
NC_035084.1	25306405	.	G	A	.	.	MAF_USDA=4.918
NC_035084.1	25306490	.	T	C	.	.	MAF_USDA=3.279
NC_035084.1	25306528	.	C	T	.	.	MAF_USDA=6.557
NC_035084.1	25306626	.	C	T	.	.	MAF_USDA=6.557
NC_035084.1	25306652	.	G	T	.	.	MAF_INRAE=16.456
NC_035084.1	25306671	.	T	G	.	.	MAF_USDA=2.083
NC_035084.1	25306802	.	C	T	.	.	MAF_USDA=2.941
NC_035084.1	25306811	.	T	G	.	.	MAF_INRAE=17.722;MAF_USDA=2.459
NC_035084.1	25306835	.	A	G	.	.	MAF_INRAE=31.646;MAF_USDA=37.5
NC_035084.1	25306853	.	G	T	.	.	MAF_INRAE=28.481;MAF_USDA=19.412
NC_035084.1	25306865	.	A	G	.	.	MAF_USDA=3.279
NC_035084.1	25306894	.	A	C	.	.	MAF_USDA=2.459
NC_035084.1	25306913	.	G	A	.	.	MAF_USDA=1.639
NC_035084.1	25306935	.	C	A	.	.	MAF_INRAE=10.526;MAF_USDA=1.639
NC_035084.1	25306972	.	C	G	.	.	MAF_INRAE=29.747;MAF_USDA=7.059
NC_035084.1	25306996	.	C	T	.	.	MAF_USDA=10.0
NC_035084.1	25307006	.	C	G	.	.	MAF_INRAE=29.114;MAF_USDA=15.882
NC_035084.1	25307119	.	T	C	.	.	MAF_USDA=2.941
NC_035084.1	25307169	.	C	T	.	.	MAF_USDA=2.459
NC_035084.1	25307194	.	C	T	.	.	MAF_INRAE=37.342;MAF_USDA=24.118
NC_035084.1	25307295	.	A	T	.	.	MAF_USDA=8.333
NC_035084.1	25307387	.	C	T	.	.	MAF_USDA=2.459
NC_035084.1	25307415	.	G	A	.	.	MAF_INRAE=28.481;MAF_USDA=15.882
NC_035084.1	25307558	.	G	A	.	.	MAF_USDA=3.279
NC_035084.1	25307631	.	T	C	.	.	MAF_USDA=11.475
NC_035084.1	25307639	.	G	T	.	.	MAF_INRAE=17.722;MAF_USDA=3.279
NC_035084.1	25307652	.	C	A	.	.	MAF_INRAE=30.38;MAF_USDA=28.824
NC_035084.1	25307653	.	A	G	.	.	MAF_USDA=3.529
NC_035084.1	25307656	.	T	G	.	.	MAF_INRAE=32.5;MAF_USDA=7.647
NC_035084.1	25307659	.	A	T	.	.	MAF_USDA=3.279
NC_035084.1	25307701	.	G	T	.	.	MAF_INRAE=17.722;MAF_USDA=2.459
NC_035084.1	25307739	.	ACT	ACG	.	.	MAF_USDA=2.083
NC_035084.1	25307741	.	T	G	.	.	MAF_INRAE=29.747
NC_035084.1	25307816	.	C	A	.	.	MAF_USDA=9.167
NC_035084.1	25307853	.	A	T	.	.	MAF_USDA=5.0
NC_035084.1	25307931	.	C	T	.	.	MAF_INRAE=15.823;MAF_USDA=19.643
NC_035084.1	25308260	.	G	C	.	.	MAF_INRAE=17.722;MAF_USDA=4.118
NC_035084.1	25308274	.	A	T	.	.	MAF_INRAE=3.797;MAF_USDA=1.639
NC_035084.1	25308355	.	C	T	.	.	MAF_INRAE=5.263
NC_035084.1	25308396	.	G	A	.	.	MAF_INRAE=1.667;MAF_USDA=4.118
NC_035084.1	25308399	.	G	A	.	.	MAF_INRAE=16.456;MAF_USDA=2.941
NC_035084.1	25308424	.	C	T	.	.	MAF_USDA=1.639
NC_035084.1	25308525	.	C	T	.	.	MAF_INRAE=10.526;MAF_USDA=1.639
NC_035084.1	25308600	.	A	G	.	.	MAF_INRAE=29.747;MAF_USDA=7.647
NC_035084.1	25308614	.	T	A	.	.	MAF_USDA=1.639
NC_035084.1	25308626	.	A	T	.	.	MAF_USDA=2.459
NC_035084.1	25308722	.	C	A	.	.	MAF_USDA=3.529
NC_035084.1	25308890	.	A	C	.	.	MAF_INRAE=5.263;MAF_USDA=1.639
NC_035084.1	25308994	.	C	T	.	.	MAF_USDA=1.639
NC_035084.1	25309107	.	A	T	.	.	MAF_INRAE=10.526
NC_035084.1	25309200	.	C	T	.	.	MAF_USDA=2.459
NC_035084.1	25309223	.	T	C	.	.	MAF_USDA=5.0
NC_035084.1	25309361	.	C	T	.	.	MAF_INRAE=29.747;MAF_USDA=20.0
NC_035084.1	25309430	.	C	T	.	.	MAF_USDA=1.639
NC_035084.1	25309618	.	T	A	.	.	MAF_INRAE=3.797
NC_035084.1	25309811	.	C	A	.	.	MAF_INRAE=5.263;MAF_USDA=4.918
NC_035084.1	25309854	.	T	G	.	.	MAF_INRAE=49.367;MAF_USDA=43.529
NC_035084.1	25309951	.	A	T	.	.	MAF_INRAE=3.797;MAF_USDA=1.639
NC_035084.1	25310062	.	T	A	.	.	MAF_INRAE=29.747;MAF_USDA=24.706
NC_035084.1	25310110	.	A	C	.	.	MAF_INRAE=35.443;MAF_USDA=37.059
NC_035084.1	25310128	.	G	T	.	.	MAF_INRAE=35.443;MAF_USDA=34.118
NC_035084.1	25310139	.	C	T	.	.	MAF_USDA=9.836
NC_035084.1	25310205	.	G	A	.	.	MAF_USDA=2.353
NC_035084.1	25310221	.	G	A	.	.	MAF_USDA=6.25
NC_035084.1	25310487	.	A	T	.	.	MAF_INRAE=48.101;MAF_USDA=30.588
NC_035084.1	25310589	.	G	T	.	.	MAF_INRAE=28.481;MAF_USDA=15.882
NC_035084.1	25310677	.	A	T	.	.	MAF_INRAE=37.5;MAF_USDA=31.25
NC_035084.1	25310732	.	A	G	.	.	MAF_INRAE=13.333;MAF_USDA=11.765
NC_035084.1	25310809	.	A	C	.	.	MAF_INRAE=18.354;MAF_USDA=28.235
NC_035084.1	25310988	.	G	A	.	.	MAF_USDA=10.417
NC_035084.1	25311063	.	T	C	.	.	MAF_USDA=4.098
NC_035084.1	25311136	.	G	C	.	.	MAF_INRAE=10.526
NC_035084.1	25311169	.	A	G	.	.	MAF_USDA=10.588
NC_035084.1	25311182	.	C	T	.	.	MAF_INRAE=4.43;MAF_USDA=1.639
NC_035084.1	25311184	.	C	T	.	.	MAF_INRAE=34.167;MAF_USDA=23.529
NC_035084.1	25311270	.	C	T	.	.	MAF_INRAE=5.263
NC_035084.1	25311553	.	C	A	.	.	MAF_INRAE=8.228;MAF_USDA=27.059
NC_035084.1	25311759	.	A	T	.	.	MAF_INRAE=5.263;MAF_USDA=2.459
NC_035084.1	25311798	.	A	G	.	.	MAF_USDA=1.639
NC_035084.1	25311821	.	G	T	.	.	MAF_INRAE=33.544;MAF_USDA=20.0
NC_035084.1	25311896	.	A	T	.	.	MAF_USDA=1.639
NC_035084.1	25311938	.	C	T	.	.	MAF_INRAE=47.468;MAF_USDA=22.619
NC_035084.1	25311992	.	G	A	.	.	MAF_USDA=6.557
NC_035084.1	25312001	.	A	C	.	.	MAF_USDA=5.294
NC_035084.1	25312023	.	C	T	.	.	MAF_USDA=1.639
NC_035084.1	25312024	.	G	A	.	.	MAF_INRAE=16.456
NC_035084.1	25312218	.	C	G	.	.	MAF_INRAE=3.797;MAF_USDA=12.941
NC_035084.1	25312273	.	A	G	.	.	MAF_INRAE=6.329;MAF_USDA=8.824
NC_035084.1	25312299	.	G	A	.	.	MAF_USDA=4.098
NC_035084.1	25312381	.	G	A	.	.	MAF_INRAE=48.101;MAF_USDA=44.118
NC_035084.1	25312406	.	C	T	.	.	MAF_INRAE=33.544;MAF_USDA=31.548
NC_035084.1	25312456	.	C	A	.	.	MAF_INRAE=14.167;MAF_USDA=13.529
NC_035084.1	25312491	.	G	T	.	.	MAF_INRAE=40.506;MAF_USDA=43.529
NC_035084.1	25312590	.	T	G	.	.	MAF_INRAE=33.544;MAF_USDA=42.353
NC_035084.1	25312645	.	T	C	.	.	MAF_USDA=17.059
NC_035084.1	25312726	.	A	C	.	.	MAF_USDA=10.417
NC_035084.1	25312830	.	G	T	.	.	MAF_INRAE=29.747;MAF_USDA=8.929
NC_035084.1	25312843	.	C	A	.	.	MAF_INRAE=5.263;MAF_USDA=2.5
NC_035084.1	25312898	.	T	A	.	.	MAF_INRAE=43.038;MAF_USDA=41.765
NC_035084.1	25312982	.	C	T	.	.	MAF_INRAE=29.747;MAF_USDA=8.824
NC_035084.1	25313001	.	A	G	.	.	MAF_USDA=4.918
NC_035084.1	25313020	.	G	A	.	.	MAF_INRAE=6.329;MAF_USDA=27.083
NC_035084.1	25313041	.	G	A	.	.	MAF_INRAE=45.57;MAF_USDA=33.529
NC_035084.1	25313074	.	C	T	.	.	MAF_INRAE=5.263;MAF_USDA=2.459
NC_035084.1	25313102	.	T	C	.	.	MAF_INRAE=29.114;MAF_USDA=7.647
NC_035084.1	25313124	.	C	A	.	.	MAF_USDA=2.941
NC_035084.1	25313153	.	C	T	.	.	MAF_INRAE=31.579;MAF_USDA=37.647
NC_035084.1	25313186	.	C	T	.	.	MAF_INRAE=45.57;MAF_USDA=38.824
NC_035084.1	25313203	.	G	A	.	.	MAF_USDA=1.639
NC_035084.1	25313243	.	T	A	.	.	MAF_INRAE=16.667
NC_035084.1	25313244	.	T	C	.	.	MAF_INRAE=11.392;MAF_USDA=37.349
NC_035084.1	25313365	.	A	G	.	.	MAF_INRAE=31.646;MAF_USDA=28.824
NC_035084.1	25313382	.	T	G	.	.	MAF_USDA=1.639
NC_035084.1	25313383	.	C	T	.	.	MAF_USDA=4.918
NC_035084.1	25313452	.	G	A	.	.	MAF_USDA=4.918
NC_035084.1	25313473	.	A	C	.	.	MAF_INRAE=3.797;MAF_USDA=15.882
NC_035084.1	25313514	.	G	A	.	.	MAF_USDA=5.294
NC_035084.1	25313521	.	A	T	.	.	MAF_USDA=4.918
NC_035084.1	25313539	.	G	A	.	.	MAF_INRAE=5.263;MAF_USDA=18.824
NC_035084.1	25313588	.	C	T	.	.	MAF_INRAE=5.263;MAF_USDA=18.824
NC_035084.1	25313595	.	A	G	.	.	MAF_INRAE=41.139;MAF_USDA=37.059
NC_035084.1	25313673	.	T	C	.	.	MAF_INRAE=41.772;MAF_USDA=44.118
NC_035084.1	25313679	.	C	T	.	.	MAF_INRAE=5.263;MAF_USDA=18.824
NC_035084.1	25313687	.	A	G	.	.	MAF_INRAE=5.263;MAF_USDA=18.824
NC_035084.1	25313696	.	G	A	.	.	MAF_INRAE=41.772;MAF_USDA=47.059
NC_035084.1	25313703	.	T	C	.	.	MAF_USDA=13.934
NC_035084.1	25313719	.	C	T	.	.	MAF_INRAE=42.405;MAF_USDA=45.294
NC_035084.1	25313781	.	C	T	.	.	MAF_INRAE=41.139;MAF_USDA=48.214
NC_035084.1	25313788	.	C	T	.	.	MAF_INRAE=7.595;MAF_USDA=27.976
NC_035084.1	25313829	.	C	A	.	.	MAF_INRAE=3.797;MAF_USDA=1.639
NC_035084.1	25313850	.	C	T	.	.	MAF_INRAE=41.772;MAF_USDA=44.706
NC_035084.1	25313914	.	G	T	.	.	MAF_USDA=4.918
NC_035084.1	25313998	.	G	A	.	.	MAF_USDA=4.918
NC_035084.1	25314033	.	G	C	.	.	MAF_USDA=1.639
NC_035084.1	25314119	.	G	T	.	.	MAF_INRAE=29.747;MAF_USDA=26.471
NC_035084.1	25314225	.	G	A	.	.	MAF_INRAE=48.101;MAF_USDA=27.647
NC_035084.1	25314426	.	T	G	.	.	MAF_USDA=10.656
NC_035084.1	25314475	.	A	G	.	.	MAF_INRAE=6.329;MAF_USDA=8.824
NC_035084.1	25314492	.	G	C	.	.	MAF_INRAE=6.329;MAF_USDA=8.824
NC_035084.1	25314567	.	A	G	.	.	MAF_USDA=1.639
NC_035084.1	25314572	.	T	A	.	.	MAF_INRAE=5.263;MAF_USDA=20.0
NC_035084.1	25314621	.	T	A	.	.	MAF_INRAE=21.519;MAF_USDA=26.471
NC_035084.1	25314774	.	A	T	.	.	MAF_INRAE=48.734;MAF_USDA=24.118
NC_035084.1	25314782	.	C	T	.	.	MAF_INRAE=29.114;MAF_USDA=31.25
NC_035084.1	25314804	.	C	T	.	.	MAF_INRAE=14.167;MAF_USDA=7.143
NC_035084.1	25314885	.	G	A	.	.	MAF_INRAE=29.747;MAF_USDA=20.0
NC_035084.1	25314896	.	A	G	.	.	MAF_USDA=3.333
NC_035084.1	25314951	.	C	T	.	.	MAF_USDA=2.083
NC_035084.1	25314952	.	C	G	.	.	MAF_USDA=2.083
NC_035084.1	25315038	.	A	T	.	.	MAF_INRAE=17.089;MAF_USDA=26.471
NC_035084.1	25315042	.	G	T	.	.	MAF_INRAE=48.333;MAF_USDA=45.294
NC_035084.1	25315093	.	T	C	.	.	MAF_INRAE=5.263
NC_035084.1	25315152	.	C	T	.	.	MAF_INRAE=29.747;MAF_USDA=17.059
NC_035084.1	25315195	.	A	G	.	.	MAF_INRAE=5.263;MAF_USDA=1.639
NC_035084.1	25315196	.	G	C	.	.	MAF_INRAE=3.797;MAF_USDA=8.197
NC_035084.1	25315351	.	T	G	.	.	MAF_INRAE=31.646;MAF_USDA=48.235
NC_035084.1	25315423	.	A	G	.	.	MAF_INRAE=48.101;MAF_USDA=34.118
NC_035084.1	25315430	.	A	G	.	.	MAF_INRAE=10.526
NC_035084.1	25315464	.	C	T	.	.	MAF_USDA=20.492
NC_035084.1	25315498	.	T	G	.	.	MAF_INRAE=49.367;MAF_USDA=48.824
NC_035084.1	25315514	.	C	A	.	.	MAF_USDA=4.918
NC_035084.1	25315551	.	A	C	.	.	MAF_USDA=28.824
NC_035084.1	25315556	.	G	T	.	.	MAF_USDA=27.647
NC_035084.1	25315675	.	C	A	.	.	MAF_USDA=2.459
NC_035084.1	25315712	.	T	A	.	.	MAF_USDA=4.098
NC_035084.1	25315941	.	G	C	.	.	MAF_USDA=7.377
NC_035084.1	25316013	.	C	A	.	.	MAF_USDA=1.639
NC_035084.1	25316025	.	A	T	.	.	MAF_USDA=9.836
NC_035084.1	25316070	.	A	C	.	.	MAF_INRAE=25.316;MAF_USDA=38.235
NC_035084.1	25316078	.	A	G	.	.	MAF_INRAE=42.405;MAF_USDA=38.235
NC_035084.1	25316096	.	A	T	.	.	MAF_INRAE=5.063;MAF_USDA=1.639
NC_035084.1	25316100	.	A	G	.	.	MAF_INRAE=27.848
NC_035084.1	25316105	.	C	A	.	.	MAF_INRAE=17.089;MAF_USDA=22.353
NC_035084.1	25316110	.	G	A	.	.	MAF_USDA=5.738
NC_035084.1	25316169	.	C	T	.	.	MAF_USDA=6.25
NC_035084.1	25316181	.	C	A	.	.	MAF_USDA=24.706
NC_035084.1	25316262	.	C	T	.	.	MAF_USDA=6.557
NC_035084.1	25316325	.	T	A	.	.	MAF_INRAE=46.203;MAF_USDA=35.714
NC_035084.1	25316356	.	C	T	.	.	MAF_INRAE=46.203;MAF_USDA=33.333
NC_035084.1	25316364	.	C	A	.	.	MAF_USDA=3.333
NC_035084.1	25316512	.	T	C	.	.	MAF_USDA=24.706
NC_035084.1	25316554	.	C	T	.	.	MAF_USDA=22.353
NC_035084.1	25316563	.	A	T	.	.	MAF_USDA=6.557
NC_035084.1	25316567	.	A	T	.	.	MAF_USDA=3.279
NC_035084.1	25316574	.	T	A	.	.	MAF_USDA=11.475
NC_035084.1	25316586	.	T	G	.	.	MAF_INRAE=48.101;MAF_USDA=25.294
NC_035084.1	25316649	.	G	A	.	.	MAF_INRAE=29.114;MAF_USDA=38.824
NC_035084.1	25316688	.	G	A	.	.	MAF_INRAE=29.114;MAF_USDA=8.824
NC_035084.1	25316721	.	T	C	.	.	MAF_USDA=17.647
NC_035084.1	25316727	.	G	C	.	.	MAF_INRAE=29.114;MAF_USDA=27.647
NC_035084.1	25316760	.	T	A	.	.	MAF_INRAE=17.722;MAF_USDA=40.0
NC_035084.1	25316829	.	G	A	.	.	MAF_INRAE=6.329;MAF_USDA=14.118
NC_035084.1	25316906	.	G	T	.	.	MAF_INRAE=46.203;MAF_USDA=42.941
NC_035084.1	25316912	.	T	A	.	.	MAF_USDA=3.279
NC_035084.1	25316957	.	T	G	.	.	MAF_INRAE=31.646;MAF_USDA=16.471
NC_035084.1	25316983	.	C	T	.	.	MAF_INRAE=15.823;MAF_USDA=24.118
NC_035084.1	25316988	.	T	A	.	.	MAF_USDA=2.353
NC_035084.1	25316989	.	T	A	.	.	MAF_INRAE=5.063;MAF_USDA=10.0
NC_035084.1	25316998	.	A	G	.	.	MAF_USDA=3.279
NC_035084.1	25317090	.	A	T	.	.	MAF_USDA=8.197
NC_035084.1	25317098	.	G	T	.	.	MAF_INRAE=10.526;MAF_USDA=1.639
NC_035084.1	25317099	.	A	T	.	.	MAF_USDA=1.639
NC_035084.1	25317134	.	A	C	.	.	MAF_INRAE=14.167;MAF_USDA=11.765
NC_035084.1	25317140	.	A	C	.	.	MAF_USDA=37.647
NC_035084.1	25317157	.	G	A	.	.	MAF_USDA=17.647
NC_035084.1	25317166	.	A	T	.	.	MAF_INRAE=29.747;MAF_USDA=24.118
NC_035084.1	25317194	.	T	G	.	.	MAF_USDA=1.639
NC_035084.1	25317269	.	C	G	.	.	MAF_INRAE=17.089;MAF_USDA=43.75
NC_035084.1	25317319	.	C	T	.	.	MAF_USDA=2.459
NC_035084.1	25317344	.	T	A	.	.	MAF_INRAE=17.089;MAF_USDA=21.765
NC_035084.1	25317345	.	G	T	.	.	MAF_INRAE=15.833;MAF_USDA=21.765
NC_035084.1	25317355	.	A	G	.	.	MAF_INRAE=5.263;MAF_USDA=1.639
NC_035084.1	25317366	.	C	T	.	.	MAF_USDA=6.25
NC_035084.1	25317378	.	A	C	.	.	MAF_USDA=4.167
NC_035084.1	25317510	.	A	T	.	.	MAF_INRAE=5.063;MAF_USDA=14.118
NC_035084.1	25317516	.	A	C	.	.	MAF_INRAE=17.089;MAF_USDA=23.529
NC_035084.1	25317528	.	A	T	.	.	MAF_INRAE=5.063;MAF_USDA=14.118
NC_035084.1	25317529	.	C	A	.	.	MAF_INRAE=17.089;MAF_USDA=21.765
NC_035084.1	25317539	.	C	G	.	.	MAF_USDA=2.083
NC_035084.1	25317546	.	A	G	.	.	MAF_INRAE=5.263
NC_035084.1	25317596	.	C	A	.	.	MAF_USDA=4.167
NC_035084.1	25317607	.	T	C	.	.	MAF_INRAE=11.392
NC_035084.1	25317609	.	C	A	.	.	MAF_USDA=4.167
NC_035084.1	25317633	.	G	A	.	.	MAF_USDA=2.459
NC_035084.1	25317643	.	C	T	.	.	MAF_INRAE=29.747;MAF_USDA=24.706
NC_035084.1	25317667	.	C	A	.	.	MAF_USDA=4.918
NC_035084.1	25317725	.	C	G	.	.	MAF_INRAE=5.063;MAF_USDA=6.471
NC_035084.1	25317738	.	C	A	.	.	MAF_USDA=1.639
NC_035084.1	25317793	.	C	T	.	.	MAF_INRAE=29.114;MAF_USDA=23.529
NC_035084.1	25317872	.	T	A	.	.	MAF_INRAE=22.785;MAF_USDA=36.471
NC_035084.1	25317976	.	C	T	.	.	MAF_INRAE=21.053;MAF_USDA=40.588
NC_035084.1	25317978	.	G	T	.	.	MAF_USDA=4.118
NC_035084.1	25318011	.	G	A	.	.	MAF_USDA=8.333
NC_035084.1	25318017	.	C	T	.	.	MAF_USDA=45.783
NC_035084.1	25318031	.	T	A	.	.	MAF_INRAE=31.579;MAF_USDA=13.095
NC_035084.1	25318049	.	G	T	.	.	MAF_USDA=4.167
NC_035084.1	25318082	.	T	A	.	.	MAF_INRAE=47.468;MAF_USDA=39.286
NC_035084.1	25318092	.	A	G	.	.	MAF_USDA=19.048
NC_035084.1	25318116	.	T	A	.	.	MAF_USDA=1.639
NC_035084.1	25318117	.	G	T	.	.	MAF_USDA=1.639
NC_035084.1	25318132	.	T	C	.	.	MAF_USDA=19.412
NC_035084.1	25318211	.	C	T	.	.	MAF_USDA=2.353
NC_035084.1	25318269	.	A	T	.	.	MAF_USDA=8.824
NC_035084.1	25318282	.	A	G	.	.	MAF_INRAE=3.797
NC_035084.1	25318292	.	C	G	.	.	MAF_INRAE=28.481;MAF_USDA=23.529
NC_035084.1	25318367	.	G	T	.	.	MAF_INRAE=14.167;MAF_USDA=11.765
NC_035084.1	25318405	.	T	A	.	.	MAF_INRAE=22.152;MAF_USDA=36.31
NC_035084.1	25318411	.	A	T	.	.	MAF_INRAE=19.167;MAF_USDA=35.714
NC_035084.1	25318453	.	C	A	.	.	MAF_INRAE=29.747;MAF_USDA=23.529
NC_035084.1	25318466	.	C	A	.	.	MAF_USDA=2.459
NC_035084.1	25318485	.	A	C	.	.	MAF_INRAE=14.167;MAF_USDA=11.765
NC_035084.1	25318511	.	C	G	.	.	MAF_INRAE=14.167;MAF_USDA=11.765
NC_035084.1	25318656	.	G	A	.	.	MAF_INRAE=6.329;MAF_USDA=9.412
NC_035084.1	25318668	.	G	C	.	.	MAF_INRAE=5.063;MAF_USDA=14.118
NC_035084.1	25318675	.	G	C	.	.	MAF_INRAE=5.063;MAF_USDA=14.706
NC_035084.1	25318685	.	T	C	.	.	MAF_INRAE=48.101;MAF_USDA=40.0
NC_035084.1	25318784	.	G	T	.	.	MAF_INRAE=21.053;MAF_USDA=27.083
NC_035084.1	25318965	.	G	C	.	.	MAF_INRAE=13.333;MAF_USDA=11.176
NC_035084.1	25318989	.	G	A	.	.	MAF_USDA=3.279
NC_035084.1	25319054	.	C	T	.	.	MAF_INRAE=31.667;MAF_USDA=8.235
NC_035084.1	25319167	.	G	T	.	.	MAF_INRAE=14.167;MAF_USDA=11.765
NC_035084.1	25319233	.	C	A	.	.	MAF_INRAE=22.152;MAF_USDA=35.882
NC_035084.1	25319238	.	T	A	.	.	MAF_INRAE=6.329;MAF_USDA=8.824
NC_035084.1	25319239	.	C	A	.	.	MAF_INRAE=1.667;MAF_USDA=8.824
NC_035084.1	25319255	.	T	G	.	.	MAF_INRAE=22.152;MAF_USDA=37.059
NC_035084.1	25319302	.	A	G	.	.	MAF_INRAE=29.747;MAF_USDA=24.706
NC_035084.1	25319327	.	T	A	.	.	MAF_INRAE=30.38;MAF_USDA=14.706
NC_035084.1	25319359	.	G	T	.	.	MAF_USDA=16.471
NC_035084.1	25319495	.	G	T	.	.	MAF_INRAE=48.101;MAF_USDA=38.824
NC_035084.1	25319580	.	C	A	.	.	MAF_USDA=8.197
NC_035084.1	25319597	.	A	G	.	.	MAF_INRAE=47.468;MAF_USDA=38.824
NC_035084.1	25319651	.	T	G	.	.	MAF_INRAE=14.167;MAF_USDA=11.765
NC_035084.1	25319681	.	C	T	.	.	MAF_INRAE=14.167;MAF_USDA=11.765
NC_035084.1	25319696	.	G	T	.	.	MAF_INRAE=6.329;MAF_USDA=19.412
NC_035084.1	25319704	.	A	G	.	.	MAF_INRAE=22.152;MAF_USDA=35.294
NC_035084.1	25319707	.	A	T	.	.	MAF_INRAE=1.667;MAF_USDA=8.824
NC_035084.1	25319733	.	C	T	.	.	MAF_USDA=4.167
NC_035084.1	25319737	.	C	A	.	.	MAF_INRAE=30.38;MAF_USDA=24.118
NC_035084.1	25319738	.	C	A	.	.	MAF_INRAE=5.263
NC_035084.1	25319753	.	T	G	.	.	MAF_INRAE=5.063;MAF_USDA=16.471
NC_035084.1	25319781	.	A	T	.	.	MAF_USDA=15.294
NC_035084.1	25319985	.	G	T	.	.	MAF_USDA=4.348
NC_035084.1	25320017	.	C	T	.	.	MAF_USDA=4.545
NC_035084.1	25320036	.	C	T	.	.	MAF_USDA=6.25
NC_035084.1	25320088	.	C	T	.	.	MAF_INRAE=8.333
NC_035084.1	25320146	.	T	C	.	.	MAF_USDA=39.583
NC_035084.1	25320163	.	G	A	.	.	MAF_INRAE=23.333;MAF_USDA=5.882
NC_035084.1	25320184	.	C	A	.	.	MAF_INRAE=9.167
NC_035084.1	25320197	.	T	G	.	.	MAF_INRAE=17.089;MAF_USDA=41.667
NC_035084.1	25320286	.	T	C	.	.	MAF_INRAE=40.0
NC_035084.1	25320314	.	C	T	.	.	MAF_INRAE=16.456;MAF_USDA=24.118
NC_035084.1	25320331	.	C	T	.	.	MAF_INRAE=16.456;MAF_USDA=3.529
NC_035084.1	25320339	.	T	G	.	.	MAF_INRAE=22.152;MAF_USDA=36.066
NC_035084.1	25320361	.	T	C	.	.	MAF_USDA=1.639
NC_035084.1	25320384	.	C	T	.	.	MAF_INRAE=28.333
NC_035084.1	25320412	.	G	C	.	.	MAF_INRAE=17.089;MAF_USDA=20.588
NC_035084.1	25320435	.	A	T	.	.	MAF_INRAE=2.5
NC_035084.1	25320436	.	A	G	.	.	MAF_INRAE=27.5;MAF_USDA=23.77
NC_035084.1	25320501	.	C	A	.	.	MAF_INRAE=5.0
NC_035084.1	25320537	.	A	C	.	.	MAF_USDA=3.279
NC_035084.1	25320563	.	C	G	.	.	MAF_USDA=1.639
NC_035084.1	25320564	.	C	A	.	.	MAF_INRAE=5.063;MAF_USDA=16.265
NC_035084.1	25320626	.	A	G	.	.	MAF_USDA=39.13
NC_035084.1	25320652	.	G	A	.	.	MAF_USDA=41.667
NC_035084.1	25320712	.	A	G	.	.	MAF_USDA=37.5
NC_035084.1	25320840	.	A	C	.	.	MAF_USDA=3.279
NC_035084.1	25320907	.	C	T	.	.	MAF_INRAE=6.329;MAF_USDA=14.706
NC_035084.1	25320930	.	G	A	.	.	MAF_INRAE=31.646;MAF_USDA=8.929
NC_035084.1	25320986	.	T	A	.	.	MAF_INRAE=31.646
NC_035084.1	25320987	.	A	T	.	.	MAF_USDA=9.016
NC_035084.1	25321011	.	C	T	.	.	MAF_INRAE=48.101;MAF_USDA=40.984
NC_035084.1	25321057	.	T	G	.	.	MAF_INRAE=16.456;MAF_USDA=4.918
NC_035084.1	25321133	.	C	A	.	.	MAF_USDA=3.279
NC_035084.1	25321167	.	C	A	.	.	MAF_INRAE=3.797;MAF_USDA=11.765
NC_035084.1	25321201	.	T	G	.	.	MAF_USDA=2.353
NC_035084.1	25321238	.	C	T	.	.	MAF_INRAE=16.456
NC_035084.1	25321296	.	T	G	.	.	MAF_USDA=1.639
NC_035084.1	25321313	.	A	G	.	.	MAF_USDA=3.279
NC_035084.1	25321359	.	G	A	.	.	MAF_USDA=2.459
NC_035084.1	25321435	.	G	T	.	.	MAF_USDA=9.016
NC_035084.1	25321505	.	C	T	.	.	MAF_INRAE=47.468;MAF_USDA=49.18
NC_035084.1	25321519	.	A	G	.	.	MAF_USDA=4.706
NC_035084.1	25321525	.	T	A	.	.	MAF_INRAE=17.089;MAF_USDA=26.471
NC_035084.1	25321530	.	A	T	.	.	MAF_USDA=4.706
NC_035084.1	25321550	.	A	G	.	.	MAF_INRAE=16.456;MAF_USDA=25.294
NC_035084.1	25321551	.	G	C	.	.	MAF_INRAE=15.0;MAF_USDA=20.588
NC_035084.1	25321606	.	G	T	.	.	MAF_INRAE=20.253;MAF_USDA=40.984
NC_035084.1	25321626	.	C	T	.	.	MAF_INRAE=17.089;MAF_USDA=22.941
NC_035084.1	25321704	.	A	C	.	.	MAF_USDA=1.639
NC_035084.1	25321735	.	A	G	.	.	MAF_INRAE=14.167;MAF_USDA=20.0
NC_035084.1	25321745	.	C	A	.	.	MAF_USDA=6.557
NC_035084.1	25321796	.	A	G	.	.	MAF_INRAE=17.089;MAF_USDA=1.765
NC_035084.1	25321872	.	C	G	.	.	MAF_INRAE=3.333;MAF_USDA=9.412
NC_035084.1	25321918	.	G	A	.	.	MAF_INRAE=32.5;MAF_USDA=13.529
NC_035084.1	25322060	.	C	A	.	.	MAF_INRAE=2.5;MAF_USDA=24.118
NC_035084.1	25322061	.	A	C	.	.	MAF_INRAE=2.5;MAF_USDA=24.118
NC_035084.1	25322266	.	T	A	.	.	MAF_USDA=24.706
NC_035084.1	25322300	.	A	G	.	.	MAF_USDA=2.083
NC_035084.1	25322312	.	A	C	.	.	MAF_USDA=1.639
NC_035084.1	25322334	.	A	T	.	.	MAF_USDA=16.667
NC_035084.1	25322368	.	A	G	.	.	MAF_USDA=1.639
NC_035084.1	25322432	.	A	T	.	.	MAF_USDA=3.279
NC_035084.1	25322484	.	C	T	.	.	MAF_INRAE=13.333
NC_035084.1	25322489	.	C	T	.	.	MAF_USDA=4.098
NC_035084.1	25322597	.	C	A	.	.	MAF_INRAE=31.667;MAF_USDA=14.706
NC_035084.1	25322669	.	G	A	.	.	MAF_USDA=2.459
NC_035084.1	25322711	.	G	T	.	.	MAF_INRAE=1.667;MAF_USDA=8.824
NC_035084.1	25322726	.	T	C	.	.	MAF_USDA=4.918
NC_035084.1	25322733	.	A	G	.	.	MAF_USDA=2.459
NC_035084.1	25322794	.	T	A	.	.	MAF_USDA=6.25
NC_035084.1	25322847	.	C	A	.	.	MAF_INRAE=16.667;MAF_USDA=1.765
NC_035084.1	25322855	.	C	A	.	.	MAF_INRAE=32.5;MAF_USDA=31.765
NC_035084.1	25322866	.	T	G	.	.	MAF_USDA=11.176
NC_035084.1	25322974	.	T	A	.	.	MAF_USDA=6.25
NC_035084.1	25323036	.	G	T	.	.	MAF_INRAE=32.5;MAF_USDA=17.647
NC_035084.1	25323157	.	C	A	.	.	MAF_USDA=13.934
NC_035084.1	25323343	.	C	T	.	.	MAF_USDA=19.412
NC_035084.1	25323347	.	T	C	.	.	MAF_USDA=7.647
NC_035084.1	25323352	.	A	C	.	.	MAF_INRAE=15.833;MAF_USDA=20.0
NC_035084.1	25323358	.	A	T	.	.	MAF_USDA=47.647
NC_035084.1	25323359	.	A	T	.	.	MAF_USDA=47.647
NC_035084.1	25323361	.	A	T	.	.	MAF_USDA=47.647
NC_035084.1	25323362	.	A	T	.	.	MAF_USDA=39.412
NC_035084.1	25323363	.	A	T	.	.	MAF_USDA=37.647
NC_035084.1	25323364	.	T	A	.	.	MAF_INRAE=31.667;MAF_USDA=25.0
NC_035084.1	25323391	.	A	G	.	.	MAF_USDA=11.176
NC_035084.1	25323414	.	C	T	.	.	MAF_INRAE=15.833;MAF_USDA=20.588
NC_035084.1	25323456	.	T	C	.	.	MAF_USDA=13.934
NC_035084.1	25323645	.	G	A	.	.	MAF_INRAE=46.667;MAF_USDA=23.529
NC_035084.1	25323718	.	A	C	.	.	MAF_USDA=3.279
NC_035084.1	25323771	.	G	A	.	.	MAF_USDA=5.882
NC_035084.1	25323794	.	G	A	.	.	MAF_INRAE=31.667;MAF_USDA=12.941
NC_035084.1	25323819	.	C	T	.	.	MAF_INRAE=32.5;MAF_USDA=14.706
NC_035084.1	25323864	.	T	C	.	.	MAF_USDA=1.639
NC_035084.1	25323870	.	A	T	.	.	MAF_USDA=4.706
NC_035084.1	25323893	.	A	C	.	.	MAF_USDA=15.574
NC_035084.1	25323936	.	T	C	.	.	MAF_USDA=4.098
NC_035084.1	25324002	.	G	A	.	.	MAF_INRAE=31.667;MAF_USDA=13.529
NC_035084.1	25324006	.	T	C	.	.	MAF_USDA=1.639
NC_035084.1	25324125	.	G	A	.	.	MAF_INRAE=30.833;MAF_USDA=13.529
NC_035084.1	25324138	.	G	A	.	.	MAF_INRAE=19.167;MAF_USDA=46.471
NC_035084.1	25324226	.	C	T	.	.	MAF_INRAE=15.0;MAF_USDA=21.176
NC_035084.1	25324234	.	T	A	.	.	MAF_USDA=16.393
NC_035084.1	25324348	.	G	A	.	.	MAF_USDA=14.754
NC_035084.1	25324355	.	C	T	.	.	MAF_USDA=4.706
NC_035084.1	25324356	.	T	C	.	.	MAF_USDA=4.706
NC_035084.1	25324387	.	C	A	.	.	MAF_USDA=18.033
NC_035084.1	25324411	.	C	T	.	.	MAF_USDA=1.639
NC_035084.1	25324445	.	T	A	.	.	MAF_INRAE=21.667
NC_035084.1	25324490	.	A	C	.	.	MAF_INRAE=38.333
NC_035084.1	25324497	.	T	C	.	.	MAF_INRAE=38.333
NC_035084.1	25324507	.	A	G	.	.	MAF_INRAE=45.833
NC_035084.1	25324541	.	T	C	.	.	MAF_INRAE=41.667;MAF_USDA=31.765
NC_035084.1	25324583	.	C	A	.	.	MAF_INRAE=1.667;MAF_USDA=8.824
NC_035084.1	25324642	.	G	T	.	.	MAF_INRAE=1.667;MAF_USDA=12.353
NC_035084.1	25324646	.	G	C	.	.	MAF_INRAE=25.0
NC_035084.1	25324736	.	A	C	.	.	MAF_USDA=24.118
NC_035084.1	25324779	.	T	A	.	.	MAF_USDA=2.083
NC_035084.1	25324812	.	A	C	.	.	MAF_INRAE=10.0
NC_035084.1	25324844	.	G	A	.	.	MAF_USDA=4.118
NC_035084.1	25324951	.	A	G	.	.	MAF_USDA=44.706
NC_035084.1	25324955	.	A	C	.	.	MAF_USDA=4.118
NC_035084.1	25324967	.	T	C	.	.	MAF_INRAE=15.833;MAF_USDA=22.941
NC_035084.1	25325009	.	C	A	.	.	MAF_USDA=13.934
NC_035084.1	25325034	.	A	C	.	.	MAF_USDA=4.098
NC_035084.1	25325040	.	G	T	.	.	MAF_INRAE=1.667;MAF_USDA=8.824
NC_035084.1	25325053	.	G	A	.	.	MAF_INRAE=15.833;MAF_USDA=20.588
NC_035084.1	25325114	.	G	C	.	.	MAF_USDA=13.934
NC_035084.1	25325119	.	C	A	.	.	MAF_USDA=1.639
NC_035084.1	25325158	.	T	G	.	.	MAF_USDA=41.667
NC_035084.1	25325167	.	A	T	.	.	MAF_USDA=4.167
NC_035084.1	25325212	.	G	C	.	.	MAF_INRAE=33.333;MAF_USDA=13.529
NC_035084.1	25325301	.	G	A	.	.	MAF_INRAE=49.167;MAF_USDA=44.118
NC_035084.1	25325419	.	G	A	.	.	MAF_USDA=1.639
NC_035084.1	25325521	.	T	A	.	.	MAF_INRAE=35.0;MAF_USDA=22.353
NC_035084.1	25325618	.	C	T	.	.	MAF_USDA=7.059
NC_035084.1	25325641	.	T	C	.	.	MAF_INRAE=5.263
NC_035084.1	25325649	.	T	C	.	.	MAF_USDA=1.667
NC_035084.1	25325771	.	T	G	.	.	MAF_USDA=18.033
NC_035084.1	25325856	.	T	A	.	.	MAF_USDA=12.941
NC_035084.1	25325887	.	T	C	.	.	MAF_USDA=4.706
NC_035084.1	25325945	.	T	C	.	.	MAF_USDA=2.459
NC_035084.1	25325950	.	C	A	.	.	MAF_INRAE=31.579;MAF_USDA=14.286
NC_035084.1	25325993	.	T	C	.	.	MAF_USDA=3.279
NC_035084.1	25326038	.	C	T	.	.	MAF_USDA=3.279
NC_035084.1	25326040	.	C	T	.	.	MAF_USDA=3.279
NC_035084.1	25326117	.	A	T	.	.	MAF_INRAE=16.456;MAF_USDA=20.588
NC_035084.1	25326148	.	A	T	.	.	MAF_USDA=4.118
NC_035084.1	25326149	.	T	A	.	.	MAF_USDA=4.118
NC_035084.1	25326209	.	G	A	.	.	MAF_USDA=1.639
NC_035084.1	25326218	.	G	T	.	.	MAF_USDA=3.279
NC_035084.1	25326289	.	G	A	.	.	MAF_INRAE=6.329;MAF_USDA=10.0
NC_035084.1	25326319	.	T	C	.	.	MAF_USDA=13.115
NC_035084.1	25326321	.	C	A	.	.	MAF_USDA=7.377
NC_035084.1	25326344	.	A	G	.	.	MAF_USDA=10.417
NC_035084.1	25326356	.	T	G	.	.	MAF_INRAE=17.089;MAF_USDA=20.588
NC_035084.1	25326363	.	T	G	.	.	MAF_INRAE=17.089;MAF_USDA=20.588
NC_035084.1	25326399	.	G	T	.	.	MAF_USDA=4.918
NC_035084.1	25326479	.	A	G	.	.	MAF_INRAE=17.722;MAF_USDA=34.706
NC_035084.1	25326488	.	G	A	.	.	MAF_USDA=3.279
NC_035084.1	25326646	.	A	C	.	.	MAF_USDA=1.639
NC_035084.1	25326693	.	G	T	.	.	MAF_USDA=11.31
NC_035084.1	25326696	.	A	C	.	.	MAF_INRAE=48.333;MAF_USDA=32.353
NC_035084.1	25326699	.	G	T	.	.	MAF_USDA=11.176
NC_035084.1	25326710	.	G	T	.	.	MAF_USDA=11.176
NC_035084.1	25326758	.	C	A	.	.	MAF_INRAE=13.333;MAF_USDA=11.905
NC_035084.1	25326802	.	T	C	.	.	MAF_USDA=11.765
NC_035084.1	25326836	.	G	T	.	.	MAF_USDA=1.639
NC_035084.1	25326842	.	G	A	.	.	MAF_USDA=3.279
NC_035084.1	25326857	.	T	G	.	.	MAF_INRAE=31.013;MAF_USDA=44.118
NC_035084.1	25326882	.	C	A	.	.	MAF_INRAE=29.114;MAF_USDA=7.059
NC_035084.1	25326900	.	C	G	.	.	MAF_USDA=4.118
NC_035084.1	25326902	.	C	T	.	.	MAF_INRAE=16.456;MAF_USDA=2.353
NC_035084.1	25326916	.	T	A	.	.	MAF_USDA=5.738
NC_035084.1	25326917	.	A	T	.	.	MAF_INRAE=6.329;MAF_USDA=10.588
NC_035084.1	25327027	.	G	T	.	.	MAF_USDA=1.639
NC_035084.1	25327059	.	C	A	.	.	MAF_USDA=11.176
NC_035084.1	25327113	.	C	T	.	.	MAF_INRAE=48.101;MAF_USDA=21.765
NC_035084.1	25327201	.	C	A	.	.	MAF_INRAE=5.263
NC_035084.1	25327232	.	C	T	.	.	MAF_USDA=1.639
NC_035084.1	25327256	.	T	C	.	.	MAF_USDA=7.377
NC_035084.1	25327264	.	G	T	.	.	MAF_INRAE=14.167;MAF_USDA=4.167
NC_035084.1	25327268	.	G	T	.	.	MAF_USDA=43.529
NC_035084.1	25327362	.	C	A	.	.	MAF_INRAE=3.797;MAF_USDA=7.377
NC_035084.1	25327544	.	T	G	.	.	MAF_USDA=5.882
NC_035084.1	25327611	.	A	C	.	.	MAF_USDA=11.176
NC_035084.1	25327768	.	C	A	.	.	MAF_INRAE=3.797
NC_035084.1	25327826	.	C	A	.	.	MAF_INRAE=14.167;MAF_USDA=11.765
NC_035084.1	25327862	.	T	A	.	.	MAF_USDA=2.459
NC_035084.1	25327888	.	G	A	.	.	MAF_INRAE=29.114;MAF_USDA=5.882
NC_035084.1	25327959	.	TAAAAAAAAT	TAAAAAAAAA	.	.	MAF_USDA=8.333
NC_035084.1	25327968	.	T	A	.	.	MAF_INRAE=31.013
NC_035084.1	25327976	.	C	A	.	.	MAF_INRAE=28.481;MAF_USDA=9.412
NC_035084.1	25328136	.	G	A	.	.	MAF_INRAE=17.089;MAF_USDA=19.412
NC_035084.1	25328142	.	T	C	.	.	MAF_USDA=6.25
NC_035084.1	25328213	.	A	T	.	.	MAF_INRAE=16.456;MAF_USDA=1.765
NC_035084.1	25328221	.	T	C	.	.	MAF_INRAE=16.456;MAF_USDA=1.765
NC_035084.1	25328253	.	G	A	.	.	MAF_USDA=3.279
NC_035084.1	25328268	.	C	T	.	.	MAF_USDA=1.639
NC_035084.1	25328284	.	G	A	.	.	MAF_INRAE=3.797;MAF_USDA=9.016
NC_035084.1	25328289	.	G	A	.	.	MAF_INRAE=29.114;MAF_USDA=5.882
NC_035084.1	25328290	.	T	A	.	.	MAF_USDA=1.639
NC_035084.1	25328299	.	C	T	.	.	MAF_INRAE=31.646;MAF_USDA=13.529
NC_035084.1	25328301	.	A	G	.	.	MAF_INRAE=31.667;MAF_USDA=13.529
NC_035084.1	25328427	.	C	A	.	.	MAF_INRAE=37.342;MAF_USDA=29.412
NC_035084.1	25328435	.	G	A	.	.	MAF_USDA=2.459
NC_035084.1	25328497	.	T	A	.	.	MAF_INRAE=3.797;MAF_USDA=7.377
NC_035084.1	25328516	.	T	G	.	.	MAF_INRAE=20.886;MAF_USDA=38.69
NC_035084.1	25328517	.	T	G	.	.	MAF_INRAE=31.667;MAF_USDA=8.929
NC_035084.1	25328521	.	C	T	.	.	MAF_INRAE=37.342;MAF_USDA=24.405
NC_035084.1	25328522	.	T	A	.	.	MAF_USDA=35.714
NC_035084.1	25328545	.	G	C	.	.	MAF_INRAE=29.114;MAF_USDA=13.529
NC_035084.1	25328583	.	C	A	.	.	MAF_INRAE=16.456;MAF_USDA=4.167
NC_035084.1	25328598	.	C	T	.	.	MAF_INRAE=16.456;MAF_USDA=2.353
NC_035084.1	25328599	.	G	A	.	.	MAF_USDA=1.639
NC_035084.1	25328609	.	C	T	.	.	MAF_USDA=8.197
NC_035084.1	25328666	.	C	A	.	.	MAF_INRAE=5.263
NC_035084.1	25328846	.	A	C	.	.	MAF_INRAE=6.962;MAF_USDA=18.235
NC_035084.1	25328887	.	C	T	.	.	MAF_INRAE=29.747;MAF_USDA=8.824
NC_035084.1	25329083	.	A	T	.	.	MAF_INRAE=31.646;MAF_USDA=14.118
NC_035084.1	25329084	.	C	G	.	.	MAF_INRAE=31.667;MAF_USDA=15.294
NC_035084.1	25329097	.	A	G	.	.	MAF_USDA=1.639
NC_035084.1	25329108	.	T	A	.	.	MAF_INRAE=38.608;MAF_USDA=23.529
NC_035084.1	25329168	.	G	T	.	.	MAF_USDA=1.639
NC_035084.1	25329282	.	G	A	.	.	MAF_INRAE=39.241;MAF_USDA=25.882
NC_035084.1	25329405	.	A	G	.	.	MAF_USDA=4.098
NC_035084.1	25329445	.	A	G	.	.	MAF_USDA=2.459
NC_035084.1	25329485	.	T	C	.	.	MAF_INRAE=5.696;MAF_USDA=17.857
NC_035084.1	25329542	.	C	A	.	.	MAF_USDA=1.639
NC_035084.1	25329590	.	T	A	.	.	MAF_USDA=1.639
NC_035084.1	25329606	.	G	A	.	.	MAF_USDA=9.016
NC_035084.1	25329660	.	T	C	.	.	MAF_USDA=17.262
NC_035084.1	25330051	.	T	C	.	.	MAF_USDA=27.083
NC_035084.1	25330098	.	T	G	.	.	MAF_USDA=24.118
NC_035084.1	25330110	.	G	A	.	.	MAF_USDA=24.118
NC_035084.1	25330115	.	T	G	.	.	MAF_USDA=1.639
NC_035084.1	25330126	.	C	A	.	.	MAF_INRAE=3.333;MAF_USDA=17.059
NC_035084.1	25330252	.	C	A	.	.	MAF_INRAE=5.263;MAF_USDA=8.197
NC_035084.1	25330410	.	C	A	.	.	MAF_INRAE=15.19
NC_035084.1	25330438	.	T	C	.	.	MAF_USDA=1.639
NC_035084.1	25330461	.	C	T	.	.	MAF_USDA=3.279
NC_035084.1	25330499	.	T	A	.	.	MAF_USDA=5.738
NC_035084.1	25330751	.	C	A	.	.	MAF_INRAE=13.333;MAF_USDA=6.471
NC_035084.1	25330927	.	G	A	.	.	MAF_USDA=4.098
NC_035084.1	25330930	.	A	C	.	.	MAF_USDA=29.412
NC_035084.1	25330934	.	A	C	.	.	MAF_USDA=43.75
NC_035084.1	25330936	.	A	G	.	.	MAF_USDA=29.167
NC_035084.1	25330943	.	A	T	.	.	MAF_USDA=47.917
NC_035084.1	25331125	.	A	G	.	.	MAF_USDA=27.647
NC_035084.1	25331246	.	C	A	.	.	MAF_USDA=3.39
NC_035084.1	25331250	.	T	C	.	.	MAF_USDA=43.75
NC_035084.1	25331251	.	G	A	.	.	MAF_USDA=39.583
NC_035084.1	25331643	.	C	T	.	.	MAF_INRAE=5.696;MAF_USDA=18.235
NC_035084.1	25331755	.	T	A	.	.	MAF_USDA=1.639
NC_035084.1	25331869	.	G	A	.	.	MAF_INRAE=13.924;MAF_USDA=9.016
NC_035084.1	25331971	.	T	A	.	.	MAF_INRAE=48.101;MAF_USDA=20.588
NC_035084.1	25332053	.	G	C	.	.	MAF_INRAE=5.263
NC_035084.1	25332061	.	G	A	.	.	MAF_INRAE=5.063;MAF_USDA=18.235
NC_035084.1	25332097	.	A	G	.	.	MAF_INRAE=15.19
NC_035084.1	25332154	.	C	A	.	.	MAF_INRAE=3.797;MAF_USDA=6.557
NC_035084.1	25332370	.	A	C	.	.	MAF_USDA=1.724
NC_035084.1	25332497	.	C	T	.	.	MAF_USDA=6.25
NC_035084.1	25332510	.	G	A	.	.	MAF_USDA=3.279
NC_035084.1	25332513	.	G	T	.	.	MAF_INRAE=5.263
NC_035084.1	25332519	.	C	T	.	.	MAF_USDA=11.475
NC_035084.1	25332530	.	C	T	.	.	MAF_INRAE=37.342;MAF_USDA=43.529
NC_035084.1	25332603	.	G	A	.	.	MAF_INRAE=15.823;MAF_USDA=21.176
NC_035084.1	25332633	.	G	T	.	.	MAF_USDA=12.295
NC_035084.1	25332654	.	C	A	.	.	MAF_USDA=3.279
NC_035084.1	25332681	.	C	A	.	.	MAF_USDA=1.639
NC_035084.1	25332790	.	C	G	.	.	MAF_INRAE=3.797;MAF_USDA=3.279
NC_035084.1	25332797	.	G	C	.	.	MAF_INRAE=29.114;MAF_USDA=13.529
NC_035084.1	25332798	.	C	G	.	.	MAF_INRAE=49.167;MAF_USDA=40.0
NC_035084.1	25332815	.	C	T	.	.	MAF_USDA=1.639
NC_035084.1	25332904	.	CAG	CAA	.	.	MAF_USDA=12.5
NC_035084.1	25332906	.	G	A	.	.	MAF_USDA=5.932
NC_035084.1	25333067	.	C	T	.	.	MAF_INRAE=19.62;MAF_USDA=25.882
NC_035084.1	25333419	.	C	T	.	.	MAF_INRAE=15.789;MAF_USDA=20.833
NC_035084.1	25333541	.	T	C,*	.	.	MAF_INRAE=21.053;MAF_USDA=31.25
NC_035084.1	25333543	.	A	C	.	.	MAF_USDA=6.25
NC_035084.1	25333545	.	T	C	.	.	MAF_USDA=6.25
NC_035084.1	25333546	.	T	A	.	.	MAF_USDA=6.25
NC_035084.1	25333548	.	C	A	.	.	MAF_USDA=31.25
NC_035084.1	25333557	.	A	C	.	.	MAF_INRAE=2.5
NC_035084.1	25333612	.	G	A	.	.	MAF_INRAE=19.62;MAF_USDA=25.294
NC_035084.1	25333620	.	T	A	.	.	MAF_USDA=6.25
NC_035084.1	25333778	.	T	A	.	.	MAF_USDA=15.574
NC_035084.1	25333815	.	G	A	.	.	MAF_INRAE=37.975;MAF_USDA=37.647
NC_035084.1	25333864	.	T	C	.	.	MAF_INRAE=31.013;MAF_USDA=8.235
NC_035084.1	25333865	.	A	T	.	.	MAF_INRAE=32.5;MAF_USDA=8.235
NC_035084.1	25333882	.	G	T	.	.	MAF_INRAE=15.823;MAF_USDA=21.176
NC_035084.1	25333973	.	T	C	.	.	MAF_USDA=2.459
NC_035084.1	25334002	.	G	T	.	.	MAF_INRAE=13.333;MAF_USDA=3.279
NC_035084.1	25334004	.	T	G	.	.	MAF_INRAE=16.456;MAF_USDA=4.167
NC_035084.1	25334107	.	G	A	.	.	MAF_USDA=9.016
NC_035084.1	25334112	.	C	T	.	.	MAF_INRAE=3.797;MAF_USDA=6.471
NC_035084.1	25334113	.	C	T	.	.	MAF_INRAE=32.278;MAF_USDA=36.471
NC_035084.1	25334161	.	T	G	.	.	MAF_USDA=1.639
NC_035084.1	25334295	.	T	G	.	.	MAF_INRAE=48.734;MAF_USDA=42.941
NC_035084.1	25334406	.	T	C	.	.	MAF_INRAE=39.241;MAF_USDA=34.118
NC_035084.1	25334427	.	T	C	.	.	MAF_INRAE=28.481;MAF_USDA=12.353
NC_035084.1	25334443	.	C	T	.	.	MAF_USDA=6.557
NC_035084.1	25334470	.	G	A	.	.	MAF_INRAE=27.848;MAF_USDA=12.353
NC_035084.1	25334479	.	G	A	.	.	MAF_INRAE=3.797;MAF_USDA=2.459
NC_035084.1	25334588	.	A	G	.	.	MAF_INRAE=34.177;MAF_USDA=15.882
NC_035084.1	25334620	.	T	C	.	.	MAF_INRAE=5.696;MAF_USDA=30.588
NC_035084.1	25334650	.	G	A	.	.	MAF_INRAE=32.278;MAF_USDA=16.071
NC_035084.1	25334775	.	C	A	.	.	MAF_USDA=22.951
NC_035084.1	25334786	.	G	A	.	.	MAF_INRAE=3.797;MAF_USDA=7.059
NC_035084.1	25334875	.	T	G	.	.	MAF_INRAE=5.263;MAF_USDA=26.471
NC_035084.1	25334889	.	A	T	.	.	MAF_USDA=1.639
NC_035084.1	25334891	.	A	T	.	.	MAF_INRAE=13.333;MAF_USDA=4.098
NC_035084.1	25334948	.	A	C	.	.	MAF_USDA=5.882
NC_035084.1	25334962	.	G	T	.	.	MAF_USDA=4.167
NC_035084.1	25335015	.	T	G	.	.	MAF_USDA=41.667
NC_035084.1	25335063	.	A	G	.	.	MAF_USDA=10.656
NC_035084.1	25335112	.	A	G	.	.	MAF_INRAE=10.526;MAF_USDA=38.235
NC_035084.1	25335129	.	C	T	.	.	MAF_USDA=3.279
NC_035084.1	25335219	.	G	A	.	.	MAF_USDA=5.738
NC_035084.1	25335383	.	C	A	.	.	MAF_INRAE=8.228;MAF_USDA=49.412
NC_035084.1	25335502	.	G	T	.	.	MAF_INRAE=8.228;MAF_USDA=48.824
NC_035084.1	25335608	.	T	C	.	.	MAF_INRAE=5.263;MAF_USDA=10.0
NC_035084.1	25335634	.	A	G	.	.	MAF_INRAE=36.709;MAF_USDA=28.235
NC_035084.1	25335728	.	C	T	.	.	MAF_INRAE=6.962
NC_035084.1	25335758	.	G	A	.	.	MAF_USDA=41.667
NC_035084.1	25335799	.	T	C	.	.	MAF_INRAE=5.263
NC_035084.1	25335856	.	C	T	.	.	MAF_INRAE=5.263;MAF_USDA=30.0
NC_035084.1	25335875	.	G	A	.	.	MAF_INRAE=5.263
NC_035084.1	25335937	.	C	T	.	.	MAF_INRAE=28.481;MAF_USDA=21.765
NC_035084.1	25336030	.	G	T	.	.	MAF_INRAE=28.481;MAF_USDA=13.69
NC_035084.1	25336032	.	T	C	.	.	MAF_USDA=32.143
NC_035084.1	25336095	.	T	C	.	.	MAF_USDA=12.5
NC_035084.1	25336151	.	G	A	.	.	MAF_INRAE=29.114;MAF_USDA=13.529
NC_035084.1	25336162	.	A	G	.	.	MAF_INRAE=6.962;MAF_USDA=48.824
NC_035084.1	25336165	.	T	C	.	.	MAF_INRAE=2.5;MAF_USDA=41.667
NC_035084.1	25336168	.	G	C	.	.	MAF_USDA=3.279
NC_035084.1	25336263	.	G	T	.	.	MAF_USDA=13.529
NC_035084.1	25336290	.	C	G	.	.	MAF_USDA=4.098
NC_035084.1	25336299	.	G	T	.	.	MAF_INRAE=15.789;MAF_USDA=18.235
NC_035084.1	25336392	.	C	A	.	.	MAF_INRAE=5.063;MAF_USDA=4.098
NC_035084.1	25336475	.	G	A	.	.	MAF_USDA=9.016
NC_035084.1	25336530	.	C	A	.	.	MAF_INRAE=5.263
NC_035084.1	25336600	.	T	G	.	.	MAF_USDA=8.824
NC_035084.1	25336602	.	G	A	.	.	MAF_INRAE=3.333;MAF_USDA=4.918
NC_035084.1	25336747	.	G	A	.	.	MAF_INRAE=22.152;MAF_USDA=40.588
NC_035084.1	25336765	.	C	T	.	.	MAF_INRAE=16.456;MAF_USDA=4.167
NC_035084.1	25336771	.	C	T	.	.	MAF_USDA=3.279
NC_035084.1	25336816	.	G	A	.	.	MAF_USDA=7.647
NC_035084.1	25336981	.	G	A	.	.	MAF_INRAE=29.114;MAF_USDA=7.059
NC_035084.1	25336985	.	A	C	.	.	MAF_INRAE=5.263
NC_035084.1	25337090	.	G	A	.	.	MAF_INRAE=42.405;MAF_USDA=49.398
NC_035084.1	25337093	.	G	C	.	.	MAF_INRAE=27.215;MAF_USDA=19.88
NC_035084.1	25337095	.	A	T	.	.	MAF_INRAE=5.696;MAF_USDA=18.675
NC_035084.1	25337168	.	C	A	.	.	MAF_INRAE=5.263
NC_035084.1	25337190	.	G	A	.	.	MAF_INRAE=3.797;MAF_USDA=3.279
NC_035084.1	25337208	.	C	G	.	.	MAF_USDA=9.016
NC_035084.1	25337232	.	G	A	.	.	MAF_INRAE=5.696;MAF_USDA=18.824
NC_035084.1	25337242	.	C	T	.	.	MAF_INRAE=46.835;MAF_USDA=32.353
NC_035084.1	25337252	.	A	C	.	.	MAF_INRAE=46.835;MAF_USDA=32.941
NC_035084.1	25337283	.	C	G	.	.	MAF_INRAE=17.722;MAF_USDA=18.235
NC_035084.1	25337284	.	C	A	.	.	MAF_INRAE=13.333;MAF_USDA=4.918
NC_035084.1	25337285	.	C	T	.	.	MAF_USDA=4.918
NC_035084.1	25337289	.	T	A	.	.	MAF_USDA=9.016
NC_035084.1	25337295	.	C	G	.	.	MAF_INRAE=13.333;MAF_USDA=4.918
NC_035084.1	25337331	.	G	A	.	.	MAF_USDA=6.25
NC_035084.1	25337363	.	A	T	.	.	MAF_USDA=15.476
NC_035084.1	25337368	.	G	T	.	.	MAF_USDA=47.917
NC_035084.1	25337435	.	A	G	.	.	MAF_INRAE=15.823;MAF_USDA=4.167
NC_035084.1	25337487	.	T	A	.	.	MAF_USDA=7.738
NC_035084.1	25337495	.	T	C	.	.	MAF_USDA=12.5
NC_035084.1	25337540	.	C	A	.	.	MAF_INRAE=5.696;MAF_USDA=19.048
NC_035084.1	25337544	.	T	C	.	.	MAF_INRAE=12.5;MAF_USDA=5.0
NC_035084.1	25337667	.	G	A	.	.	MAF_INRAE=46.835;MAF_USDA=33.333
NC_035084.1	25337670	.	T	C	.	.	MAF_INRAE=48.333;MAF_USDA=33.929
NC_035084.1	25337695	.	C	A	.	.	MAF_INRAE=13.333;MAF_USDA=5.0
NC_035084.1	25337708	.	C	T	.	.	MAF_INRAE=29.114;MAF_USDA=14.286
NC_035084.1	25337769	.	T	G	.	.	MAF_INRAE=29.114;MAF_USDA=6.548
NC_035084.1	25337851	.	C	A	.	.	MAF_INRAE=10.526;MAF_USDA=7.738
NC_035084.1	25337952	.	G	A	.	.	MAF_INRAE=31.667;MAF_USDA=12.353
NC_035084.1	25337953	.	C	T	.	.	MAF_INRAE=16.456;MAF_USDA=4.167
NC_035084.1	25337996	.	C	T	.	.	MAF_INRAE=5.263
NC_035084.1	25338019	.	C	A	.	.	MAF_INRAE=13.333;MAF_USDA=5.738
NC_035084.1	25338086	.	C	T	.	.	MAF_INRAE=15.833;MAF_USDA=4.167
NC_035084.1	25338107	.	G	A	.	.	MAF_INRAE=15.833
NC_035084.1	25338116	.	G	A	.	.	MAF_INRAE=3.797
NC_035084.1	25338119	.	C	A	.	.	MAF_INRAE=15.833
NC_035084.1	25338120	.	A	G	.	.	MAF_INRAE=15.833
NC_035084.1	25338123	.	T	C	.	.	MAF_INRAE=16.667
NC_035084.1	25338126	.	T	C	.	.	MAF_INRAE=49.367;MAF_USDA=50.0
NC_035084.1	25338149	.	C	G	.	.	MAF_USDA=16.471
NC_035084.1	25338187	.	T	C	.	.	MAF_INRAE=29.747;MAF_USDA=7.647
NC_035084.1	25338203	.	A	T	.	.	MAF_INRAE=12.5
NC_035084.1	25338207	.	T	C	.	.	MAF_INRAE=12.5
NC_035084.1	25338217	.	A	C	.	.	MAF_INRAE=12.5;MAF_USDA=2.083
NC_035084.1	25338235	.	C	T	.	.	MAF_USDA=5.294
NC_035084.1	25338241	.	G	A	.	.	MAF_INRAE=15.0;MAF_USDA=3.279
NC_035084.1	25338318	.	C	T	.	.	MAF_USDA=3.279
NC_035084.1	25338330	.	C	T	.	.	MAF_INRAE=17.722;MAF_USDA=12.5
NC_035084.1	25338338	.	C	T	.	.	MAF_INRAE=5.263;MAF_USDA=12.353
NC_035084.1	25338383	.	G	A	.	.	MAF_USDA=10.417
NC_035084.1	25338422	.	A	G	.	.	MAF_INRAE=5.263
NC_035084.1	25338489	.	C	A	.	.	MAF_INRAE=5.263;MAF_USDA=9.412
NC_035084.1	25338543	.	C	T	.	.	MAF_USDA=5.294
NC_035084.1	25338545	.	C	T	.	.	MAF_INRAE=28.481;MAF_USDA=14.118
NC_035084.1	25338553	.	T	A	.	.	MAF_USDA=5.294
NC_035084.1	25338601	.	C	A	.	.	MAF_USDA=1.639
NC_035084.1	25338743	.	C	T	.	.	MAF_USDA=4.098
NC_035084.1	25338806	.	C	T	.	.	MAF_USDA=1.639
NC_035084.1	25338839	.	G	A	.	.	MAF_INRAE=46.835;MAF_USDA=32.353
NC_035084.1	25338979	.	C	G	.	.	MAF_INRAE=5.263
NC_035084.1	25339028	.	G	T	.	.	MAF_USDA=9.016
NC_035084.1	25339081	.	C	A	.	.	MAF_INRAE=5.696;MAF_USDA=17.647
NC_035084.1	25339090	.	C	T	.	.	MAF_INRAE=29.747;MAF_USDA=8.824
NC_035084.1	25339124	.	C	T	.	.	MAF_USDA=1.639
NC_035084.1	25339169	.	G	A	.	.	MAF_INRAE=46.203;MAF_USDA=27.647
NC_035084.1	25339209	.	G	A	.	.	MAF_INRAE=47.5;MAF_USDA=28.235
NC_035084.1	25339239	.	G	A	.	.	MAF_USDA=4.098
NC_035084.1	25339245	.	G	C	.	.	MAF_USDA=4.098
NC_035084.1	25339254	.	A	C	.	.	MAF_INRAE=5.063;MAF_USDA=17.059
NC_035084.1	25339269	.	C	T	.	.	MAF_INRAE=28.481;MAF_USDA=6.471
NC_035084.1	25339304	.	G	A	.	.	MAF_USDA=1.639
NC_035084.1	25339326	.	T	C	.	.	MAF_INRAE=3.797
NC_035084.1	25339338	.	C	A	.	.	MAF_USDA=3.279
NC_035084.1	25339341	.	C	A	.	.	MAF_USDA=9.836
NC_035084.1	25339348	.	C	T	.	.	MAF_USDA=2.459
NC_035084.1	25339372	.	C	T	.	.	MAF_INRAE=48.734;MAF_USDA=27.647
NC_035084.1	25339420	.	A	C	.	.	MAF_USDA=4.706
NC_035084.1	25339425	.	A	G	.	.	MAF_USDA=1.639
NC_035084.1	25339443	.	G	A	.	.	MAF_INRAE=49.367;MAF_USDA=43.529
NC_035084.1	25339448	.	C	A	.	.	MAF_INRAE=49.367;MAF_USDA=39.412
NC_035084.1	25339460	.	G	A	.	.	MAF_INRAE=49.367;MAF_USDA=32.353
NC_035084.1	25339464	.	T	G	.	.	MAF_INRAE=49.367;MAF_USDA=43.529
NC_035084.1	25339478	.	A	T	.	.	MAF_INRAE=34.81;MAF_USDA=25.294
NC_035084.1	25339499	.	G	T	.	.	MAF_INRAE=49.367;MAF_USDA=43.529
NC_035084.1	25339503	.	T	C	.	.	MAF_USDA=19.412
NC_035084.1	25339583	.	C	T	.	.	MAF_INRAE=49.367;MAF_USDA=44.118
NC_035084.1	25339653	.	T	C	.	.	MAF_INRAE=48.734;MAF_USDA=44.118
NC_035084.1	25339688	.	C	T	.	.	MAF_INRAE=49.367;MAF_USDA=31.176
NC_035084.1	25339751	.	T	G	.	.	MAF_USDA=4.118
NC_035084.1	25339811	.	A	G	.	.	MAF_INRAE=48.734;MAF_USDA=47.059
NC_035084.1	25339831	.	A	G	.	.	MAF_INRAE=3.797;MAF_USDA=1.639
NC_035084.1	25339852	.	A	C	.	.	MAF_INRAE=5.263
NC_035084.1	25339877	.	A	G	.	.	MAF_USDA=2.459
NC_035084.1	25340018	.	A	T	.	.	MAF_USDA=4.118
NC_035084.1	25340046	.	T	C	.	.	MAF_USDA=17.647
NC_035084.1	25340051	.	A	T	.	.	MAF_USDA=2.459
NC_035084.1	25340108	.	T	G	.	.	MAF_INRAE=15.823;MAF_USDA=40.0
NC_035084.1	25340123	.	A	T	.	.	MAF_USDA=1.639
NC_035084.1	25340134	.	T	G	.	.	MAF_INRAE=15.823;MAF_USDA=22.353
NC_035084.1	25340260	.	A	G	.	.	MAF_INRAE=5.263
NC_035084.1	25340335	.	C	A	.	.	MAF_INRAE=5.263
NC_035084.1	25341082	.	A	T	.	.	MAF_USDA=13.043
NC_035084.1	25341332	.	G	T	.	.	MAF_INRAE=5.263
NC_035084.1	25341350	.	A	C	.	.	MAF_INRAE=33.544;MAF_USDA=22.941
NC_035084.1	25341387	.	A	C	.	.	MAF_USDA=8.197
NC_035084.1	25341440	.	G	A	.	.	MAF_USDA=8.197
NC_035084.1	25341498	.	C	T	.	.	MAF_USDA=19.412
NC_035084.1	25341505	.	T	C	.	.	MAF_INRAE=15.19;MAF_USDA=20.588
NC_035084.1	25341536	.	C	T	.	.	MAF_INRAE=5.263
NC_035084.1	25341553	.	G	A	.	.	MAF_USDA=19.412
NC_035084.1	25341569	.	T	A	.	.	MAF_INRAE=5.263
NC_035084.1	25341570	.	T	G	.	.	MAF_INRAE=15.833;MAF_USDA=21.765
NC_035084.1	25341571	.	G	T	.	.	MAF_INRAE=15.833;MAF_USDA=21.765
NC_035084.1	25341581	.	A	C	.	.	MAF_INRAE=5.263
NC_035084.1	25341637	.	G	T	.	.	MAF_INRAE=13.333;MAF_USDA=7.377
NC_035084.1	25341650	.	T	G	.	.	MAF_INRAE=46.835;MAF_USDA=8.235
NC_035084.1	25341719	.	T	A	.	.	MAF_USDA=9.016
NC_035084.1	25341720	.	A	T	.	.	MAF_INRAE=17.089;MAF_USDA=49.412
NC_035084.1	25341779	.	C	T	.	.	MAF_USDA=1.639
NC_035084.1	25341784	.	G	T	.	.	MAF_USDA=14.583
NC_035084.1	25341796	.	A	C	.	.	MAF_USDA=20.833
NC_035084.1	25341861	.	C	T	.	.	MAF_USDA=4.706
NC_035084.1	25341876	.	G	T	.	.	MAF_USDA=2.459
NC_035084.1	25341877	.	A	C	.	.	MAF_INRAE=29.747;MAF_USDA=18.824
NC_035084.1	25341882	.	G	T	.	.	MAF_INRAE=49.367;MAF_USDA=20.588
NC_035084.1	25341928	.	A	C	.	.	MAF_INRAE=16.667
NC_035084.1	25341951	.	G	T	.	.	MAF_INRAE=5.696;MAF_USDA=18.235
NC_035084.1	25341966	.	A	C	.	.	MAF_USDA=10.0
NC_035084.1	25341988	.	G	A	.	.	MAF_INRAE=5.263
NC_035084.1	25342001	.	C	T	.	.	MAF_USDA=7.5
NC_035084.1	25342064	.	C	A	.	.	MAF_INRAE=13.333;MAF_USDA=5.0
NC_035084.1	25342089	.	A	G	.	.	MAF_INRAE=13.333;MAF_USDA=4.918
NC_035084.1	25342096	.	T	A	.	.	MAF_USDA=5.738
NC_035084.1	25342113	.	T	G	.	.	MAF_INRAE=17.089;MAF_USDA=22.561
NC_035084.1	25342147	.	C	T	.	.	MAF_INRAE=10.526;MAF_USDA=5.882
NC_035084.1	25342165	.	C	T	.	.	MAF_USDA=4.918
NC_035084.1	25342191	.	C	A	.	.	MAF_INRAE=15.823;MAF_USDA=21.765
NC_035084.1	25342196	.	T	A	.	.	MAF_INRAE=17.089;MAF_USDA=21.765
NC_035084.1	25342282	.	G	T	.	.	MAF_INRAE=15.823;MAF_USDA=21.765
NC_035084.1	25342307	.	A	T	.	.	MAF_INRAE=5.263
NC_035084.1	25342401	.	C	T	.	.	MAF_INRAE=5.263
NC_035084.1	25342412	.	G	A	.	.	MAF_INRAE=17.089;MAF_USDA=21.765
NC_035084.1	25342432	.	C	A	.	.	MAF_USDA=4.118
NC_035084.1	25342434	.	C	T	.	.	MAF_INRAE=16.456;MAF_USDA=49.412
NC_035084.1	25342508	.	G	T	.	.	MAF_USDA=4.918
NC_035084.1	25342518	.	A	C	.	.	MAF_INRAE=17.722;MAF_USDA=48.824
NC_035084.1	25342528	.	C	A	.	.	MAF_INRAE=17.722;MAF_USDA=50.0
NC_035084.1	25342709	.	C	T	.	.	MAF_INRAE=17.089;MAF_USDA=22.353
NC_035084.1	25342822	.	A	T	.	.	MAF_INRAE=5.263
NC_035084.1	25342825	.	T	C	.	.	MAF_INRAE=3.797;MAF_USDA=2.459
NC_035084.1	25342846	.	G	A	.	.	MAF_USDA=1.639
NC_035084.1	25342888	.	G	C	.	.	MAF_USDA=10.0
NC_035084.1	25343015	.	A	G	.	.	MAF_INRAE=17.089;MAF_USDA=35.882
NC_035084.1	25343103	.	A	G	.	.	MAF_INRAE=10.526;MAF_USDA=7.647
NC_035084.1	25343158	.	C	A	.	.	MAF_INRAE=5.263
NC_035084.1	25343181	.	G	A	.	.	MAF_USDA=2.459
NC_035084.1	25343197	.	G	C	.	.	MAF_INRAE=17.089;MAF_USDA=21.765
NC_035084.1	25343337	.	C	A	.	.	MAF_USDA=2.459
NC_035084.1	25343351	.	T	C	.	.	MAF_INRAE=15.823;MAF_USDA=20.588
NC_035084.1	25343370	.	A	T	.	.	MAF_USDA=2.459
NC_035084.1	25343379	.	A	T	.	.	MAF_INRAE=5.263
NC_035084.1	25343392	.	G	T	.	.	MAF_USDA=10.0
NC_035084.1	25343491	.	G	T	.	.	MAF_INRAE=17.089;MAF_USDA=44.118
NC_035084.1	25343505	.	A	G	.	.	MAF_INRAE=15.19;MAF_USDA=20.588
NC_035084.1	25343552	.	C	T	.	.	MAF_INRAE=15.823;MAF_USDA=21.176
NC_035084.1	25343567	.	G	A	.	.	MAF_INRAE=13.333;MAF_USDA=3.279
NC_035084.1	25343621	.	C	T	.	.	MAF_INRAE=11.667;MAF_USDA=4.098
NC_035084.1	25343625	.	C	T	.	.	MAF_INRAE=11.667;MAF_USDA=4.098
NC_035084.1	25343649	.	C	T	.	.	MAF_INRAE=21.519;MAF_USDA=15.294
NC_035084.1	25343663	.	T	C	.	.	MAF_INRAE=6.962;MAF_USDA=17.647
NC_035084.1	25343705	.	G	C	.	.	MAF_USDA=8.824
NC_035084.1	25343819	.	A	C	.	.	MAF_INRAE=26.316;MAF_USDA=42.353
NC_035084.1	25343917	.	A	G	.	.	MAF_USDA=4.167
NC_035084.1	25343933	.	G	A	.	.	MAF_USDA=7.647
NC_035084.1	25343950	.	A	G	.	.	MAF_INRAE=32.911;MAF_USDA=45.238
NC_035084.1	25343977	.	C	T	.	.	MAF_USDA=10.119
NC_035084.1	25343998	.	C	G	.	.	MAF_INRAE=20.886;MAF_USDA=14.118
NC_035084.1	25344255	.	G	A	.	.	MAF_INRAE=6.329;MAF_USDA=11.765
NC_035084.1	25344278	.	T	C	.	.	MAF_INRAE=23.418;MAF_USDA=41.176
NC_035084.1	25344306	.	C	T	.	.	MAF_INRAE=17.089;MAF_USDA=21.765
NC_035084.1	25344309	.	T	G	.	.	MAF_USDA=1.639
NC_035084.1	25344405	.	A	G	.	.	MAF_USDA=9.412
NC_035084.1	25344494	.	C	A	.	.	MAF_USDA=12.353
NC_035084.1	25344519	.	G	T	.	.	MAF_INRAE=29.114;MAF_USDA=7.647
NC_035084.1	25344529	.	G	A	.	.	MAF_USDA=3.279
NC_035084.1	25344530	.	C	A	.	.	MAF_USDA=10.0
NC_035084.1	25344533	.	C	T	.	.	MAF_INRAE=5.696;MAF_USDA=16.471
NC_035084.1	25344577	.	T	G	.	.	MAF_USDA=3.333
NC_035084.1	25344606	.	T	C	.	.	MAF_USDA=1.639
NC_035084.1	25344615	.	A	C	.	.	MAF_INRAE=17.089;MAF_USDA=43.529
NC_035084.1	25344657	.	T	A	.	.	MAF_INRAE=17.089;MAF_USDA=45.294
NC_035084.1	25344695	.	C	T	.	.	MAF_INRAE=6.329;MAF_USDA=11.31
NC_035084.1	25344704	.	T	C	.	.	MAF_INRAE=13.333;MAF_USDA=4.918
NC_035084.1	25344819	.	T	G	.	.	MAF_INRAE=6.329;MAF_USDA=16.471
NC_035084.1	25344964	.	G	A	.	.	MAF_USDA=10.0
NC_035084.1	25344999	.	C	T	.	.	MAF_USDA=13.529
NC_035084.1	25345044	.	T	C	.	.	MAF_USDA=2.459
NC_035084.1	25345110	.	C	T	.	.	MAF_USDA=1.639
NC_035084.1	25345421	.	G	A	.	.	MAF_INRAE=16.456;MAF_USDA=22.353
NC_035084.1	25345474	.	A	C	.	.	MAF_INRAE=6.329;MAF_USDA=17.059
NC_035084.1	25345523	.	A	T	.	.	MAF_INRAE=6.329;MAF_USDA=10.588
NC_035084.1	25345547	.	G	A	.	.	MAF_INRAE=28.481;MAF_USDA=7.738
NC_035084.1	25345556	.	A	G	.	.	MAF_INRAE=17.089;MAF_USDA=22.024
NC_035084.1	25345622	.	C	T	.	.	MAF_USDA=13.69
NC_035084.1	25345695	.	G	A	.	.	MAF_USDA=4.706
NC_035084.1	25345748	.	T	C	.	.	MAF_INRAE=29.114;MAF_USDA=8.824
NC_035084.1	25346103	.	T	C	.	.	MAF_USDA=17.647
NC_035084.1	25346161	.	T	C	.	.	MAF_INRAE=29.114;MAF_USDA=6.471
NC_035084.1	25346224	.	A	T	.	.	MAF_USDA=14.583
NC_035084.1	25346283	.	G	A	.	.	MAF_USDA=4.098
NC_035084.1	25346340	.	T	C	.	.	MAF_INRAE=29.114;MAF_USDA=5.882
NC_035084.1	25346430	.	T	A	.	.	MAF_INRAE=28.481;MAF_USDA=8.824
NC_035084.1	25346441	.	C	T	.	.	MAF_USDA=2.459
NC_035084.1	25346752	.	C	T	.	.	MAF_INRAE=42.105;MAF_USDA=33.333
NC_035084.1	25346852	.	C	T	.	.	MAF_USDA=4.918
NC_035084.1	25346893	.	G	A	.	.	MAF_INRAE=6.962;MAF_USDA=20.0
NC_035084.1	25346909	.	G	T	.	.	MAF_USDA=3.279
NC_035084.1	25346913	.	T	G	.	.	MAF_USDA=1.639
NC_035084.1	25347013	.	A	G	.	.	MAF_INRAE=5.263
NC_035084.1	25347047	.	A	T	.	.	MAF_USDA=6.557
NC_035084.1	25347159	.	T	A	.	.	MAF_INRAE=29.747
NC_035084.1	25347235	.	C	T	.	.	MAF_USDA=13.115
NC_035084.1	25347236	.	G	A	.	.	MAF_USDA=4.918
NC_035084.1	25347258	.	G	C	.	.	MAF_INRAE=6.962;MAF_USDA=20.0
NC_035084.1	25347278	.	T	G	.	.	MAF_INRAE=6.329;MAF_USDA=10.0
NC_035084.1	25347306	.	C	A	.	.	MAF_USDA=6.557
NC_035084.1	25347321	.	C	T	.	.	MAF_USDA=3.279
NC_035084.1	25347356	.	T	C	.	.	MAF_INRAE=34.81;MAF_USDA=37.059
NC_035084.1	25347377	.	C	A	.	.	MAF_INRAE=26.582;MAF_USDA=10.417
NC_035084.1	25347420	.	C	A	.	.	MAF_USDA=31.967
NC_035084.1	25348695	.	A	G	.	.	MAF_USDA=25.0
NC_035084.1	25348823	.	A	C	.	.	MAF_USDA=27.083
NC_035084.1	25348867	.	C	T	.	.	MAF_USDA=29.167
NC_035084.1	25348885	.	C	T	.	.	MAF_USDA=16.667
NC_035084.1	25348977	.	A	C	.	.	MAF_INRAE=31.646;MAF_USDA=48.795
NC_035084.1	25348989	.	G	T	.	.	MAF_USDA=2.41
NC_035084.1	25349024	.	C	A	.	.	MAF_USDA=11.017
NC_035084.1	25349028	.	T	C	.	.	MAF_INRAE=46.835;MAF_USDA=39.759
NC_035084.1	25349032	.	T	G	.	.	MAF_INRAE=13.333;MAF_USDA=5.085
NC_035084.1	25349105	.	C	T	.	.	MAF_USDA=3.39
NC_035084.1	25349169	.	T	C	.	.	MAF_INRAE=12.5;MAF_USDA=5.085
NC_035084.1	25349211	.	T	C	.	.	MAF_USDA=1.695
NC_035084.1	25349216	.	C	A	.	.	MAF_USDA=1.695
NC_035084.1	25349267	.	C	G	.	.	MAF_INRAE=17.089;MAF_USDA=30.12
NC_035084.1	25349299	.	C	T	.	.	MAF_USDA=2.542
NC_035084.1	25349307	.	G	A	.	.	MAF_INRAE=35.443;MAF_USDA=33.333
NC_035084.1	25349450	.	G	T	.	.	MAF_USDA=1.695
NC_035084.1	25349476	.	T	C	.	.	MAF_USDA=14.407
NC_035084.1	25349481	.	C	T	.	.	MAF_INRAE=29.747;MAF_USDA=9.036
NC_035084.1	25349509	.	G	T	.	.	MAF_USDA=1.695
NC_035084.1	25349553	.	A	T	.	.	MAF_INRAE=35.443;MAF_USDA=18.675
NC_035084.1	25349557	.	T	G	.	.	MAF_USDA=5.085
NC_035084.1	25349571	.	A	G	.	.	MAF_USDA=2.542
NC_035084.1	25349705	.	C	T	.	.	MAF_INRAE=5.263
NC_035084.1	25349744	.	G	A	.	.	MAF_INRAE=5.696;MAF_USDA=18.235
NC_035084.1	25349876	.	T	G	.	.	MAF_USDA=1.639
NC_035084.1	25349911	.	G	A	.	.	MAF_USDA=3.333
NC_035084.1	25350879	.	C	G	.	.	MAF_USDA=8.333
NC_035084.1	25350884	.	A	T	.	.	MAF_USDA=27.083
NC_035084.1	25350890	.	A	T	.	.	MAF_USDA=6.548
NC_035084.1	25350907	.	C	T	.	.	MAF_USDA=6.25
NC_035084.1	25350947	.	G	A	.	.	MAF_USDA=1.667
NC_035084.1	25350965	.	G	A	.	.	MAF_USDA=3.529
NC_035084.1	25350971	.	A	C	.	.	MAF_USDA=1.639
NC_035084.1	25351028	.	G	T	.	.	MAF_INRAE=21.053;MAF_USDA=20.0
NC_035084.1	25351380	.	G	A	.	.	MAF_USDA=13.115
NC_035084.1	25351548	.	C	A	.	.	MAF_INRAE=13.333;MAF_USDA=3.279
NC_035084.1	25351593	.	A	C	.	.	MAF_USDA=13.115
NC_035084.1	25351701	.	G	C	.	.	MAF_USDA=1.639
NC_035084.1	25351745	.	C	T	.	.	MAF_INRAE=3.797
NC_035084.1	25351931	.	C	A	.	.	MAF_USDA=1.639
NC_035084.1	25351995	.	G	A	.	.	MAF_INRAE=35.443;MAF_USDA=18.235
NC_035084.1	25352017	.	T	C	.	.	MAF_INRAE=48.333;MAF_USDA=20.833
NC_035084.1	25352037	.	C	T	.	.	MAF_USDA=5.085
NC_035084.1	25352079	.	C	G	.	.	MAF_INRAE=36.076;MAF_USDA=29.518
NC_035084.1	25352239	.	A	G	.	.	MAF_USDA=1.695
NC_035084.1	25352292	.	T	G	.	.	MAF_INRAE=37.342;MAF_USDA=30.723
NC_035084.1	25352315	.	G	A	.	.	MAF_USDA=10.843
NC_035084.1	25352448	.	C	A	.	.	MAF_INRAE=5.263
NC_035084.1	25352456	.	G	A	.	.	MAF_INRAE=5.263
NC_035084.1	25352501	.	C	T	.	.	MAF_INRAE=45.57;MAF_USDA=23.494
NC_035084.1	25352553	.	G	T	.	.	MAF_INRAE=45.57;MAF_USDA=30.723
NC_035084.1	25352600	.	T	C	.	.	MAF_USDA=19.277
NC_035084.1	25352883	.	C	A	.	.	MAF_USDA=3.39
NC_035084.1	25352928	.	A	C	.	.	MAF_USDA=8.197
NC_035084.1	25352932	.	A	G	.	.	MAF_USDA=3.279
NC_035084.1	25352936	.	C	T	.	.	MAF_USDA=4.098
NC_035084.1	25352963	.	G	A	.	.	MAF_USDA=3.279
NC_035084.1	25352976	.	G	A	.	.	MAF_USDA=3.279
NC_035084.1	25353087	.	C	T	.	.	MAF_USDA=1.639
NC_035084.1	25353132	.	G	A	.	.	MAF_INRAE=45.57;MAF_USDA=44.118
NC_035084.1	25353148	.	C	G	.	.	MAF_INRAE=39.241;MAF_USDA=44.118
NC_035084.1	25353149	.	A	T	.	.	MAF_INRAE=29.114;MAF_USDA=10.0
NC_035084.1	25353154	.	T	C	.	.	MAF_USDA=2.353
NC_035084.1	25353228	.	C	A	.	.	MAF_INRAE=4.43;MAF_USDA=5.882
NC_035084.1	25353286	.	A	G	.	.	MAF_INRAE=44.304;MAF_USDA=44.706
NC_035084.1	25353326	.	T	A	.	.	MAF_USDA=4.098
NC_035084.1	25353327	.	A	T	.	.	MAF_USDA=4.098
NC_035084.1	25353440	.	G	A	.	.	MAF_USDA=9.016
NC_035084.1	25353455	.	C	A	.	.	MAF_INRAE=20.253;MAF_USDA=14.706
NC_035084.1	25353513	.	C	A	.	.	MAF_USDA=4.918
NC_035084.1	25353545	.	T	G	.	.	MAF_INRAE=43.038;MAF_USDA=43.529
NC_035084.1	25353576	.	C	T	.	.	MAF_USDA=1.639
NC_035084.1	25353595	.	C	T	.	.	MAF_INRAE=5.696;MAF_USDA=15.294
NC_035084.1	25353808	.	C	T	.	.	MAF_USDA=2.459
NC_035084.1	25353851	.	T	G	.	.	MAF_USDA=2.459
NC_035084.1	25353980	.	G	T	.	.	MAF_INRAE=17.722;MAF_USDA=6.471
NC_035084.1	25354033	.	G	A	.	.	MAF_USDA=3.279
NC_035084.1	25354120	.	A	G	.	.	MAF_USDA=1.639
NC_035084.1	25354135	.	A	C	.	.	MAF_INRAE=4.43;MAF_USDA=5.882
NC_035084.1	25354156	.	A	C	.	.	MAF_INRAE=35.443;MAF_USDA=47.059
NC_035084.1	25354172	.	T	C	.	.	MAF_USDA=3.279
NC_035084.1	25354174	.	T	G	.	.	MAF_USDA=4.118
NC_035084.1	25354185	.	G	C	.	.	MAF_INRAE=20.253;MAF_USDA=13.529
NC_035084.1	25354272	.	T	C	.	.	MAF_INRAE=17.722;MAF_USDA=6.471
NC_035084.1	25354414	.	G	A	.	.	MAF_USDA=12.941
NC_035084.1	25354417	.	G	A	.	.	MAF_USDA=4.918
NC_035084.1	25354536	.	T	C	.	.	MAF_USDA=14.583
NC_035084.1	25354571	.	G	T	.	.	MAF_INRAE=18.354;MAF_USDA=4.167
NC_035084.1	25354665	.	G	T	.	.	MAF_USDA=4.918
NC_035084.1	25354780	.	C	T	.	.	MAF_INRAE=14.167
NC_035084.1	25354876	.	A	C	.	.	MAF_INRAE=17.089;MAF_USDA=5.294
NC_035084.1	25354884	.	G	A	.	.	MAF_INRAE=17.089;MAF_USDA=5.294
NC_035084.1	25354899	.	G	A	.	.	MAF_USDA=2.353
NC_035084.1	25354933	.	G	T	.	.	MAF_USDA=1.639
NC_035084.1	25354976	.	G	C	.	.	MAF_INRAE=5.696;MAF_USDA=15.294
NC_035084.1	25355004	.	G	T	.	.	MAF_USDA=1.639
NC_035084.1	25355052	.	C	G	.	.	MAF_USDA=3.279
NC_035084.1	25355105	.	A	G	.	.	MAF_USDA=2.459
NC_035084.1	25355180	.	G	T	.	.	MAF_USDA=4.167
NC_035084.1	25355399	.	C	A	.	.	MAF_INRAE=21.053;MAF_USDA=17.857
NC_035084.1	25355451	.	C	T	.	.	MAF_INRAE=13.924;MAF_USDA=27.059
NC_035084.1	25355552	.	T	G	.	.	MAF_USDA=2.5
NC_035084.1	25355558	.	C	A	.	.	MAF_USDA=4.167
NC_035084.1	25355589	.	A	T	.	.	MAF_USDA=1.639
NC_035084.1	25355712	.	C	A	.	.	MAF_INRAE=13.333;MAF_USDA=17.059
NC_035084.1	25355713	.	A	G	.	.	MAF_USDA=4.706
NC_035084.1	25355772	.	T	C	.	.	MAF_INRAE=6.962;MAF_USDA=19.412
NC_035084.1	25355825	.	T	G	.	.	MAF_USDA=1.639
NC_035084.1	25355829	.	T	C	.	.	MAF_INRAE=6.962;MAF_USDA=18.235
NC_035084.1	25355930	.	T	G	.	.	MAF_USDA=11.765
NC_035084.1	25356028	.	C	T	.	.	MAF_INRAE=6.962;MAF_USDA=18.824
NC_035084.1	25356089	.	A	T	.	.	MAF_INRAE=6.962;MAF_USDA=18.235
NC_035084.1	25356113	.	C	A	.	.	MAF_INRAE=6.962;MAF_USDA=20.0
NC_035084.1	25356128	.	C	T	.	.	MAF_USDA=39.583
NC_035084.1	25356139	.	C	G	.	.	MAF_INRAE=2.5
NC_035084.1	25356141	.	C	A	.	.	MAF_USDA=39.583
NC_035084.1	25356149	.	G	A	.	.	MAF_INRAE=5.696;MAF_USDA=18.235
NC_035084.1	25356187	.	C	A	.	.	MAF_USDA=6.557
NC_035084.1	25356212	.	A	T	.	.	MAF_USDA=2.353
NC_035084.1	25356214	.	G	A	.	.	MAF_INRAE=6.962;MAF_USDA=18.235
NC_035084.1	25356217	.	G	A	.	.	MAF_INRAE=2.5;MAF_USDA=18.235
NC_035084.1	25356257	.	C	A	.	.	MAF_INRAE=6.962;MAF_USDA=17.647
NC_035084.1	25356323	.	C	G	.	.	MAF_USDA=1.639
NC_035084.1	25356379	.	A	T	.	.	MAF_INRAE=6.962;MAF_USDA=18.235
NC_035084.1	25356408	.	C	T	.	.	MAF_USDA=5.738
NC_035084.1	25356496	.	T	C	.	.	MAF_USDA=9.412
NC_035084.1	25356497	.	G	A	.	.	MAF_INRAE=2.5;MAF_USDA=19.412
NC_035084.1	25356540	.	T	C	.	.	MAF_INRAE=2.5
NC_035084.1	25356596	.	A	G	.	.	MAF_INRAE=13.333;MAF_USDA=3.279
NC_035084.1	25356611	.	A	G	.	.	MAF_INRAE=6.962;MAF_USDA=39.583
NC_035084.1	25356613	.	G	A	.	.	MAF_INRAE=32.5;MAF_USDA=41.765
NC_035084.1	25356634	.	G	A	.	.	MAF_INRAE=10.526;MAF_USDA=7.059
NC_035084.1	25356735	.	C	T	.	.	MAF_INRAE=6.962;MAF_USDA=18.235
NC_035084.1	25356744	.	G	C	.	.	MAF_INRAE=46.835;MAF_USDA=24.118
NC_035084.1	25356789	.	G	T	.	.	MAF_INRAE=6.962;MAF_USDA=29.412
NC_035084.1	25356834	.	C	A	.	.	MAF_USDA=5.833
NC_035084.1	25356873	.	T	C	.	.	MAF_USDA=1.667
NC_035084.1	25356886	.	C	A	.	.	MAF_INRAE=6.962;MAF_USDA=22.619
NC_035084.1	25357074	.	T	G	.	.	MAF_INRAE=13.333;MAF_USDA=5.932
NC_035084.1	25357093	.	G	T	.	.	MAF_INRAE=42.105;MAF_USDA=26.786
NC_035084.1	25357106	.	A	G	.	.	MAF_USDA=6.548
NC_035084.1	25357112	.	G	C	.	.	MAF_INRAE=37.342;MAF_USDA=26.19
NC_035084.1	25357127	.	T	G	.	.	MAF_INRAE=36.709;MAF_USDA=41.667
NC_035084.1	25357211	.	T	C	.	.	MAF_INRAE=36.709;MAF_USDA=41.071
NC_035084.1	25357217	.	G	T	.	.	MAF_USDA=10.714
NC_035084.1	25357258	.	C	T	.	.	MAF_INRAE=36.709;MAF_USDA=26.19
NC_035084.1	25357324	.	T	G	.	.	MAF_INRAE=36.709;MAF_USDA=26.19
NC_035084.1	25357325	.	G	T	.	.	MAF_USDA=5.833
NC_035084.1	25357371	.	T	C	.	.	MAF_INRAE=42.105;MAF_USDA=26.19
NC_035084.1	25357376	.	G	A	.	.	MAF_USDA=9.524
NC_035084.1	25357466	.	C	T	.	.	MAF_INRAE=36.709;MAF_USDA=39.881
NC_035084.1	25357482	.	A	G	.	.	MAF_INRAE=36.709;MAF_USDA=39.881
NC_035084.1	25357484	.	A	C	.	.	MAF_INRAE=35.0;MAF_USDA=39.286
NC_035084.1	25357557	.	T	C	.	.	MAF_INRAE=36.709;MAF_USDA=40.588
NC_035084.1	25357559	.	T	C	.	.	MAF_INRAE=35.0;MAF_USDA=40.0
NC_035084.1	25357816	.	C	T	.	.	MAF_USDA=9.524
NC_035084.1	25357846	.	G	T	.	.	MAF_INRAE=36.709;MAF_USDA=26.19
NC_035084.1	25357861	.	T	G	.	.	MAF_INRAE=36.709;MAF_USDA=26.19
NC_035084.1	25357876	.	A	C	.	.	MAF_USDA=8.235
NC_035084.1	25357898	.	G	T	.	.	MAF_USDA=4.098
NC_035084.1	25357917	.	G	A	.	.	MAF_USDA=2.5
NC_035084.1	25357937	.	G	A	.	.	MAF_USDA=1.639
NC_035084.1	25357938	.	G	A	.	.	MAF_INRAE=36.076;MAF_USDA=39.412
NC_035084.1	25357941	.	A	G	.	.	MAF_INRAE=46.203;MAF_USDA=17.059
NC_035084.1	25357973	.	T	C	.	.	MAF_INRAE=35.443;MAF_USDA=40.0
NC_035084.1	25357976	.	C	T	.	.	MAF_INRAE=33.333;MAF_USDA=25.882
NC_035084.1	25358016	.	T	A	.	.	MAF_USDA=2.941
NC_035084.1	25358025	.	T	A	.	.	MAF_INRAE=36.709;MAF_USDA=39.412
NC_035084.1	25358036	.	G	A	.	.	MAF_USDA=3.529
NC_035084.1	25358043	.	T	C	.	.	MAF_INRAE=36.076;MAF_USDA=25.294
NC_035084.1	25358045	.	G	A	.	.	MAF_USDA=3.279
NC_035084.1	25358046	.	T	A	.	.	MAF_USDA=3.279
NC_035084.1	25358053	.	C	T	.	.	MAF_USDA=5.294
NC_035084.1	25358082	.	G	A	.	.	MAF_INRAE=36.076;MAF_USDA=41.176
NC_035084.1	25358244	.	C	A	.	.	MAF_INRAE=36.709;MAF_USDA=37.647
NC_035084.1	25358331	.	T	C	.	.	MAF_INRAE=36.076;MAF_USDA=41.765
NC_035084.1	25358332	.	G	A	.	.	MAF_INRAE=34.167;MAF_USDA=25.882
NC_035084.1	25358406	.	G	C	.	.	MAF_USDA=2.459
NC_035084.1	25358451	.	C	T	.	.	MAF_USDA=1.639
NC_035084.1	25358486	.	C	T	.	.	MAF_USDA=9.524
NC_035084.1	25358560	.	A	G	.	.	MAF_INRAE=36.709;MAF_USDA=39.412
NC_035084.1	25358641	.	T	C	.	.	MAF_USDA=5.833
NC_035084.1	25358647	.	A	C	.	.	MAF_USDA=18.333
NC_035084.1	25358666	.	A	C	.	.	MAF_INRAE=36.709;MAF_USDA=38.824
NC_035084.1	25358713	.	T	C	.	.	MAF_USDA=1.639
NC_035084.1	25358822	.	A	T	.	.	MAF_USDA=2.459
NC_035084.1	25358859	.	G	A	.	.	MAF_INRAE=46.835;MAF_USDA=21.765
NC_035084.1	25358913	.	T	A	.	.	MAF_USDA=3.279
NC_035084.1	25358940	.	A	C	.	.	MAF_USDA=10.0
NC_035084.1	25358989	.	G	A	.	.	MAF_INRAE=5.696;MAF_USDA=15.294
NC_035084.1	25359031	.	G	A	.	.	MAF_INRAE=36.709;MAF_USDA=35.882
NC_035084.1	25359159	.	G	A	.	.	MAF_USDA=3.279
NC_035084.1	25359201	.	T	A	.	.	MAF_INRAE=36.709;MAF_USDA=26.471
NC_035084.1	25359224	.	G	A	.	.	MAF_INRAE=36.709;MAF_USDA=37.647
NC_035084.1	25359233	.	G	A	.	.	MAF_INRAE=36.709;MAF_USDA=40.476
NC_035084.1	25359328	.	G	A	.	.	MAF_USDA=6.557
NC_035084.1	25359431	.	T	G	.	.	MAF_INRAE=10.526;MAF_USDA=6.548
NC_035084.1	25359442	.	T	C	.	.	MAF_USDA=14.881
NC_035084.1	25359519	.	C	A	.	.	MAF_INRAE=46.835;MAF_USDA=17.059
NC_035084.1	25359668	.	T	G	.	.	MAF_USDA=1.667
NC_035084.1	25359784	.	C	G	.	.	MAF_INRAE=36.076;MAF_USDA=41.765
NC_035084.1	25359786	.	C	A	.	.	MAF_USDA=2.459
NC_035084.1	25359910	.	C	T	.	.	MAF_USDA=2.459
NC_035084.1	25360043	.	G	A	.	.	MAF_USDA=1.639
NC_035084.1	25360264	.	C	T	.	.	MAF_USDA=8.333
NC_035084.1	25360329	.	G	C	.	.	MAF_USDA=2.459
NC_035084.1	25360377	.	C	T	.	.	MAF_USDA=2.459
NC_035084.1	25360458	.	T	G	.	.	MAF_USDA=4.098
NC_035084.1	25360835	.	A	G	.	.	MAF_INRAE=36.076;MAF_USDA=40.588
NC_035084.1	25360853	.	T	G	.	.	MAF_USDA=1.639
NC_035084.1	25361148	.	T	C	.	.	MAF_USDA=4.098
NC_035084.1	25361203	.	ACATGTTAG	ACATGTTAT	.	.	MAF_USDA=20.833
NC_035084.1	25361242	.	T	C	.	.	MAF_INRAE=2.632
NC_035084.1	25361297	.	C	T	.	.	MAF_USDA=6.25
NC_035084.1	25361697	.	C	T	.	.	MAF_INRAE=7.595;MAF_USDA=6.471
NC_035084.1	25361843	.	T	C	.	.	MAF_INRAE=39.873;MAF_USDA=42.941
NC_035084.1	25361845	.	A	G	.	.	MAF_USDA=1.639
NC_035084.1	25361872	.	C	T	.	.	MAF_USDA=15.882
NC_035084.1	25361930	.	C	T	.	.	MAF_USDA=1.639
NC_035084.1	25362252	.	G	T	.	.	MAF_USDA=1.639
NC_035084.1	25362287	.	T	C	.	.	MAF_USDA=4.118
NC_035084.1	25362438	.	C	T	.	.	MAF_USDA=4.706
NC_035084.1	25362507	.	T	C	.	.	MAF_INRAE=47.368
NC_035084.1	25362579	.	C	T	.	.	MAF_USDA=3.279
NC_035084.1	25362612	.	C	G	.	.	MAF_USDA=10.417
NC_035084.1	25362614	.	G	A	.	.	MAF_USDA=17.059
NC_035084.1	25362736	.	A	G	.	.	MAF_USDA=2.459
NC_035084.1	25362772	.	T	A	.	.	MAF_USDA=4.706
NC_035084.1	25362883	.	T	A	.	.	MAF_INRAE=5.263;MAF_USDA=12.5
NC_035084.1	25362993	.	G	A	.	.	MAF_USDA=2.459
NC_035084.1	25363051	.	C	G	.	.	MAF_USDA=4.706
NC_035084.1	25363181	.	G	A	.	.	MAF_USDA=11.176
NC_035084.1	25363301	.	A	T	.	.	MAF_INRAE=40.506;MAF_USDA=42.941
NC_035084.1	25363327	.	T	C	.	.	MAF_USDA=10.417
NC_035084.1	25363374	.	A	G	.	.	MAF_USDA=4.118
NC_035084.1	25363399	.	T	G	.	.	MAF_INRAE=47.368
NC_035084.1	25363413	.	G	T	.	.	MAF_INRAE=37.5
NC_035084.1	25363425	.	G	T	.	.	MAF_INRAE=36.667
NC_035084.1	25363526	.	A	C	.	.	MAF_INRAE=39.873;MAF_USDA=25.882
NC_035084.1	25363535	.	G	C	.	.	MAF_INRAE=39.873;MAF_USDA=27.976
NC_035084.1	25363670	.	T	G	.	.	MAF_USDA=24.118
NC_035084.1	25363677	.	C	T	.	.	MAF_USDA=22.941
NC_035084.1	25363685	.	C	G	.	.	MAF_USDA=37.5
NC_035084.1	25363888	.	T	A	.	.	MAF_USDA=2.459
NC_035084.1	25363961	.	C	T	.	.	MAF_INRAE=39.873;MAF_USDA=26.471
NC_035084.1	25364082	.	A	G	.	.	MAF_INRAE=49.367;MAF_USDA=15.294
NC_035084.1	25364134	.	G	A	.	.	MAF_INRAE=39.241;MAF_USDA=26.471
NC_035084.1	25364183	.	A	G	.	.	MAF_USDA=4.918
NC_035084.1	25364189	.	C	G	.	.	MAF_USDA=4.918
NC_035084.1	25364221	.	G	A	.	.	MAF_USDA=4.918
NC_035084.1	25364287	.	G	C	.	.	MAF_USDA=2.459
NC_035084.1	25364298	.	C	G	.	.	MAF_INRAE=39.241;MAF_USDA=26.471
NC_035084.1	25364307	.	T	A	.	.	MAF_INRAE=36.667
NC_035084.1	25364325	.	A	C	.	.	MAF_USDA=1.639
NC_035084.1	25364336	.	T	C	.	.	MAF_INRAE=39.241;MAF_USDA=26.471
NC_035084.1	25364359	.	C	A	.	.	MAF_USDA=3.279
NC_035084.1	25364382	.	C	T	.	.	MAF_INRAE=40.506;MAF_USDA=25.882
NC_035084.1	25364388	.	C	T	.	.	MAF_INRAE=40.506;MAF_USDA=25.882
NC_035084.1	25364459	.	G	T	.	.	MAF_USDA=3.529
NC_035084.1	25364569	.	A	G	.	.	MAF_USDA=1.639
NC_035084.1	25364575	.	C	T	.	.	MAF_INRAE=40.506;MAF_USDA=31.176
NC_035084.1	25364606	.	C	G	.	.	MAF_INRAE=49.367;MAF_USDA=15.294
NC_035084.1	25364632	.	T	G	.	.	MAF_INRAE=39.873;MAF_USDA=26.471
NC_035084.1	25364654	.	C	A	.	.	MAF_INRAE=39.873;MAF_USDA=26.471
NC_035084.1	25364677	.	T	C	.	.	MAF_INRAE=40.506;MAF_USDA=26.471
NC_035084.1	25364819	.	G	A	.	.	MAF_USDA=6.557
NC_035084.1	25364840	.	A	C	.	.	MAF_INRAE=39.873;MAF_USDA=27.059
NC_035084.1	25365255	.	A	G	.	.	MAF_USDA=1.639
NC_035084.1	25365319	.	G	A	.	.	MAF_INRAE=5.263
NC_035084.1	25365335	.	G	A	.	.	MAF_INRAE=38.608;MAF_USDA=25.882
NC_035084.1	25365393	.	C	T	.	.	MAF_USDA=2.459
NC_035084.1	25365417	.	T	A	.	.	MAF_USDA=1.639
NC_035084.1	25365482	.	C	A	.	.	MAF_USDA=4.118
NC_035084.1	25365573	.	A	C	.	.	MAF_USDA=3.571
NC_035084.1	25365670	.	G	A	.	.	MAF_INRAE=49.367;MAF_USDA=14.286
NC_035084.1	25365725	.	C	T	.	.	MAF_USDA=3.571
NC_035084.1	25365749	.	A	G	.	.	MAF_USDA=3.333
NC_035084.1	25365816	.	T	A	.	.	MAF_INRAE=5.263
NC_035084.1	25365835	.	C	A	.	.	MAF_INRAE=5.263;MAF_USDA=2.976
NC_035084.1	25365956	.	A	T	.	.	MAF_USDA=2.5
NC_035084.1	25365970	.	A	G	.	.	MAF_INRAE=40.506;MAF_USDA=50.0
NC_035084.1	25366001	.	C	T	.	.	MAF_INRAE=40.506;MAF_USDA=30.952
NC_035084.1	25366040	.	T	C	.	.	MAF_USDA=1.667
NC_035084.1	25366053	.	T	G	.	.	MAF_INRAE=47.368;MAF_USDA=26.786
NC_035084.1	25366128	.	G	C	.	.	MAF_INRAE=40.506;MAF_USDA=26.786
NC_035084.1	25366143	.	C	T	.	.	MAF_USDA=10.417
NC_035084.1	25366173	.	G	T	.	.	MAF_USDA=5.357
NC_035084.1	25366232	.	A	G	.	.	MAF_INRAE=13.333;MAF_USDA=3.333
NC_035084.1	25366241	.	G	A	.	.	MAF_INRAE=5.263;MAF_USDA=12.5
NC_035084.1	25366251	.	C	T	.	.	MAF_INRAE=5.263
NC_035084.1	25366322	.	C	A	.	.	MAF_USDA=1.667
NC_035084.1	25366638	.	A	T	.	.	MAF_USDA=1.639
NC_035084.1	25366641	.	T	G	.	.	MAF_USDA=6.25
NC_035084.1	25366642	.	C	A	.	.	MAF_USDA=1.639
NC_035084.1	25366704	.	A	C	.	.	MAF_INRAE=27.848;MAF_USDA=8.235
NC_035084.1	25366826	.	C	T	.	.	MAF_USDA=1.639
NC_035084.1	25366841	.	T	C	.	.	MAF_USDA=1.639
NC_035084.1	25366861	.	T	G	.	.	MAF_INRAE=14.167;MAF_USDA=40.588
NC_035084.1	25366901	.	G	T	.	.	MAF_INRAE=40.506;MAF_USDA=26.471
NC_035084.1	25366915	.	T	A	.	.	MAF_USDA=9.412
NC_035084.1	25366919	.	C	T	.	.	MAF_USDA=6.25
NC_035084.1	25367034	.	G	A	.	.	MAF_INRAE=13.333;MAF_USDA=3.279
NC_035084.1	25367251	.	C	A	.	.	MAF_INRAE=27.848;MAF_USDA=2.083
NC_035084.1	25367261	.	T	C	.	.	MAF_INRAE=40.506;MAF_USDA=27.976
NC_035084.1	25367324	.	T	A	.	.	MAF_INRAE=39.241;MAF_USDA=28.235
NC_035084.1	25367385	.	A	G	.	.	MAF_USDA=3.279
NC_035084.1	25367503	.	C	A	.	.	MAF_USDA=4.167
NC_035084.1	25367539	.	C	G	.	.	MAF_USDA=3.529
NC_035084.1	25367640	.	C	A	.	.	MAF_USDA=5.882
NC_035084.1	25367771	.	G	A	.	.	MAF_USDA=1.639
NC_035084.1	25367778	.	A	T	.	.	MAF_INRAE=40.506;MAF_USDA=28.235
NC_035084.1	25367820	.	C	G	.	.	MAF_USDA=11.765
NC_035084.1	25367829	.	C	A	.	.	MAF_INRAE=40.506;MAF_USDA=29.412
NC_035084.1	25367832	.	C	T	.	.	MAF_USDA=3.279
NC_035084.1	25367834	.	A	G	.	.	MAF_USDA=3.279
NC_035084.1	25367843	.	T	C	.	.	MAF_USDA=1.639
NC_035084.1	25367854	.	G	T	.	.	MAF_USDA=1.639
NC_035084.1	25367931	.	T	A	.	.	MAF_USDA=4.098
NC_035084.1	25367938	.	A	C	.	.	MAF_USDA=20.588
NC_035084.1	25367997	.	A	C	.	.	MAF_INRAE=39.241;MAF_USDA=26.471
NC_035084.1	25368062	.	G	T	.	.	MAF_USDA=8.333
NC_035084.1	25368067	.	G	A	.	.	MAF_USDA=6.25
NC_035084.1	25368089	.	A	T	.	.	MAF_INRAE=40.506;MAF_USDA=28.824
NC_035084.1	25368115	.	G	A	.	.	MAF_USDA=3.279
NC_035084.1	25368230	.	A	G	.	.	MAF_INRAE=40.506;MAF_USDA=38.235
NC_035084.1	25368354	.	A	C	.	.	MAF_USDA=1.639
NC_035084.1	25368538	.	G	T	.	.	MAF_INRAE=40.506;MAF_USDA=28.824
NC_035084.1	25368608	.	G	T	.	.	MAF_USDA=3.529
NC_035084.1	25368734	.	C	A	.	.	MAF_INRAE=49.367;MAF_USDA=15.294
NC_035084.1	25368807	.	T	G	.	.	MAF_USDA=11.765
NC_035084.1	25368876	.	A	T	.	.	MAF_USDA=9.412
NC_035084.1	25369116	.	T	A	.	.	MAF_INRAE=5.263
NC_035084.1	25369232	.	T	C	.	.	MAF_USDA=9.836
NC_035084.1	25369254	.	C	A	.	.	MAF_USDA=6.25
NC_035084.1	25369308	.	A	C	.	.	MAF_INRAE=40.506;MAF_USDA=29.412
NC_035084.1	25369475	.	C	T	.	.	MAF_INRAE=13.333;MAF_USDA=14.118
NC_035084.1	25369502	.	G	T	.	.	MAF_INRAE=39.241;MAF_USDA=26.471
NC_035084.1	25369504	.	T	A	.	.	MAF_USDA=4.098
NC_035084.1	25369506	.	C	T	.	.	MAF_INRAE=38.333;MAF_USDA=40.0
NC_035084.1	25369533	.	C	T,G	.	.	MAF_INRAE=47.368
NC_035084.1	25369570	.	A	T	.	.	MAF_INRAE=40.506;MAF_USDA=38.824
NC_035084.1	25369603	.	T	G	.	.	MAF_INRAE=40.506;MAF_USDA=38.824
NC_035084.1	25369697	.	T	C	.	.	MAF_INRAE=39.873;MAF_USDA=40.0
NC_035084.1	25369756	.	G	A	.	.	MAF_USDA=2.459
NC_035084.1	25369929	.	G	A	.	.	MAF_INRAE=13.333;MAF_USDA=3.279
NC_035084.1	25369987	.	G	C	.	.	MAF_USDA=2.459
NC_035084.1	25370031	.	T	G	.	.	MAF_USDA=3.279
NC_035084.1	25370132	.	G	A	.	.	MAF_USDA=4.098
NC_035084.1	25370236	.	A	G	.	.	MAF_USDA=1.639
NC_035084.1	25370263	.	G	C	.	.	MAF_USDA=2.459
NC_035084.1	25370301	.	T	G	.	.	MAF_INRAE=39.241;MAF_USDA=40.588
NC_035084.1	25370306	.	G	A	.	.	MAF_USDA=1.639
NC_035084.1	25370323	.	T	C	.	.	MAF_INRAE=39.873;MAF_USDA=39.412
NC_035084.1	25370341	.	C	T	.	.	MAF_INRAE=39.873;MAF_USDA=41.176
NC_035084.1	25370384	.	G	C	.	.	MAF_USDA=4.118
NC_035084.1	25370559	.	A	G	.	.	MAF_USDA=5.0
NC_035084.1	25370609	.	G	T	.	.	MAF_INRAE=13.333;MAF_USDA=10.119
NC_035084.1	25370703	.	G	T	.	.	MAF_INRAE=40.506;MAF_USDA=25.882
NC_035084.1	25370885	.	C	G	.	.	MAF_INRAE=13.333;MAF_USDA=14.118
NC_035084.1	25370924	.	C	G	.	.	MAF_USDA=1.639
NC_035084.1	25370951	.	A	C	.	.	MAF_INRAE=39.241;MAF_USDA=39.412
NC_035084.1	25370971	.	A	T	.	.	MAF_INRAE=39.873;MAF_USDA=47.917
NC_035084.1	25371051	.	G	A	.	.	MAF_USDA=3.279
NC_035084.1	25371065	.	G	T	.	.	MAF_USDA=2.459
NC_035084.1	25371085	.	T	G	.	.	MAF_USDA=2.459
NC_035084.1	25371090	.	G	A	.	.	MAF_INRAE=5.263
NC_035084.1	25371097	.	T	C	.	.	MAF_INRAE=40.506;MAF_USDA=40.588
NC_035084.1	25371175	.	T	G	.	.	MAF_INRAE=40.506;MAF_USDA=39.412
NC_035084.1	25371218	.	A	C	.	.	MAF_USDA=2.459
NC_035084.1	25371225	.	T	C	.	.	MAF_USDA=4.098
NC_035084.1	25371284	.	G	T	.	.	MAF_INRAE=40.506;MAF_USDA=40.588
NC_035084.1	25371322	.	T	C	.	.	MAF_INRAE=12.5;MAF_USDA=4.098
NC_035084.1	25371327	.	G	A	.	.	MAF_INRAE=12.5;MAF_USDA=23.529
NC_035084.1	25371527	.	C	T	.	.	MAF_INRAE=5.263;MAF_USDA=2.353
NC_035084.1	25371663	.	A	G	.	.	MAF_INRAE=47.5;MAF_USDA=29.167
NC_035084.1	25371741	.	G	T	.	.	MAF_INRAE=3.333
NC_035084.1	25371855	.	C	A	.	.	MAF_INRAE=2.632
NC_035084.1	25371869	.	G	A	.	.	MAF_INRAE=30.833
NC_035084.1	25371993	.	T	G	.	.	MAF_INRAE=14.167;MAF_USDA=4.098
NC_035084.1	25372018	.	G	A	.	.	MAF_USDA=43.75
NC_035084.1	25372073	.	C	T	.	.	MAF_USDA=12.5
NC_035084.1	25372197	.	T	G	.	.	MAF_USDA=22.881
NC_035084.1	25372216	.	T	C	.	.	MAF_USDA=27.976
NC_035084.1	25372239	.	C	A	.	.	MAF_USDA=1.639
NC_035084.1	25372260	.	A	T	.	.	MAF_INRAE=33.333;MAF_USDA=34.706
NC_035084.1	25372267	.	C	T	.	.	MAF_USDA=2.459
NC_035084.1	25372385	.	A	G	.	.	MAF_INRAE=39.873;MAF_USDA=40.588
NC_035084.1	25372401	.	C	A	.	.	MAF_USDA=6.25
NC_035084.1	25372411	.	G	A	.	.	MAF_USDA=1.639
NC_035084.1	25372414	.	A	C	.	.	MAF_USDA=4.918
NC_035084.1	25372421	.	T	C	.	.	MAF_USDA=10.656
NC_035084.1	25372436	.	C	T	.	.	MAF_USDA=1.639
NC_035084.1	25372468	.	A	C	.	.	MAF_INRAE=39.241;MAF_USDA=38.824
NC_035084.1	25372469	.	T	A	.	.	MAF_INRAE=36.667;MAF_USDA=38.824
NC_035084.1	25372533	.	T	C	.	.	MAF_INRAE=39.873;MAF_USDA=37.647
NC_035084.1	25372545	.	T	A	.	.	MAF_USDA=4.098
NC_035084.1	25372753	.	A	T	.	.	MAF_INRAE=10.526
NC_035084.1	25372777	.	G	A	.	.	MAF_INRAE=49.367;MAF_USDA=35.294
NC_035084.1	25372780	.	A	G	.	.	MAF_USDA=1.639
NC_035084.1	25372783	.	C	T	.	.	MAF_INRAE=40.506;MAF_USDA=40.0
NC_035084.1	25372791	.	G	C	.	.	MAF_INRAE=40.506;MAF_USDA=40.588
NC_035084.1	25372799	.	G	T	.	.	MAF_USDA=2.459
NC_035084.1	25372800	.	C	T	.	.	MAF_USDA=2.459
NC_035084.1	25372859	.	T	C	.	.	MAF_INRAE=40.506;MAF_USDA=38.235
NC_035084.1	25372863	.	C	T	.	.	MAF_INRAE=38.333;MAF_USDA=38.824
NC_035084.1	25372879	.	G	T	.	.	MAF_INRAE=49.367;MAF_USDA=14.118
NC_035084.1	25372889	.	T	C	.	.	MAF_INRAE=40.506;MAF_USDA=38.235
NC_035084.1	25372903	.	C	T	.	.	MAF_USDA=10.588
NC_035084.1	25372957	.	T	G	.	.	MAF_USDA=4.118
NC_035084.1	25372967	.	T	C	.	.	MAF_INRAE=40.506;MAF_USDA=40.588
NC_035084.1	25372988	.	A	C	.	.	MAF_INRAE=40.506;MAF_USDA=25.294
NC_035084.1	25373021	.	T	A	.	.	MAF_USDA=11.765
NC_035084.1	25373145	.	C	T	.	.	MAF_USDA=47.917
NC_035084.1	25373219	.	C	T	.	.	MAF_INRAE=25.0;MAF_USDA=33.333
NC_035084.1	25373318	.	C	T	.	.	MAF_USDA=2.459
NC_035084.1	25373408	.	C	A	.	.	MAF_USDA=1.639
NC_035084.1	25373415	.	G	A	.	.	MAF_INRAE=13.333;MAF_USDA=4.098
NC_035084.1	25373469	.	C	A	.	.	MAF_USDA=6.25
NC_035084.1	25373507	.	C	T	.	.	MAF_USDA=6.557
NC_035084.1	25373543	.	A	G	.	.	MAF_USDA=1.639
NC_035084.1	25373551	.	T	C	.	.	MAF_INRAE=50.0;MAF_USDA=25.294
NC_035084.1	25373609	.	G	A	.	.	MAF_INRAE=38.333;MAF_USDA=40.588
NC_035084.1	25373736	.	T	G	.	.	MAF_INRAE=38.608;MAF_USDA=40.588
NC_035084.1	25373738	.	G	A	.	.	MAF_INRAE=37.5;MAF_USDA=47.917
NC_035084.1	25373749	.	T	A	.	.	MAF_USDA=4.918
NC_035084.1	25373784	.	G	A	.	.	MAF_INRAE=49.367;MAF_USDA=15.882
NC_035084.1	25373812	.	C	T	.	.	MAF_USDA=11.176
NC_035084.1	25373817	.	A	G	.	.	MAF_USDA=1.639
NC_035084.1	25373887	.	A	G	.	.	MAF_INRAE=49.367;MAF_USDA=14.706
NC_035084.1	25373938	.	A	T	.	.	MAF_USDA=4.098
NC_035084.1	25374053	.	T	C	.	.	MAF_USDA=9.412
NC_035084.1	25374071	.	T	G	.	.	MAF_USDA=4.118
NC_035084.1	25374152	.	C	A	.	.	MAF_USDA=1.639
NC_035084.1	25374171	.	C	T	.	.	MAF_USDA=1.639
NC_035084.1	25374194	.	C	T	.	.	MAF_USDA=2.353
NC_035084.1	25374280	.	T	A	.	.	MAF_INRAE=35.443;MAF_USDA=47.917
NC_035084.1	25374282	.	T	C	.	.	MAF_INRAE=33.333;MAF_USDA=47.917
NC_035084.1	25374289	.	C	A	.	.	MAF_INRAE=31.667;MAF_USDA=47.917
NC_035084.1	25374375	.	G	A	.	.	MAF_INRAE=40.506;MAF_USDA=40.588
NC_035084.1	25374507	.	A	C	.	.	MAF_INRAE=12.5;MAF_USDA=4.098
NC_035084.1	25374574	.	G	A	.	.	MAF_USDA=9.412
NC_035084.1	25374575	.	C	G	.	.	MAF_USDA=9.412
NC_035084.1	25374603	.	C	T	.	.	MAF_INRAE=40.506;MAF_USDA=40.588
NC_035084.1	25374629	.	C	T	.	.	MAF_USDA=4.918
NC_035084.1	25374672	.	C	T	.	.	MAF_USDA=4.098
NC_035084.1	25374817	.	G	T	.	.	MAF_USDA=4.098
NC_035084.1	25374839	.	A	G	.	.	MAF_INRAE=40.506;MAF_USDA=40.0
NC_035084.1	25375037	.	G	T	.	.	MAF_INRAE=40.506;MAF_USDA=26.471
NC_035084.1	25375066	.	G	T	.	.	MAF_INRAE=40.506;MAF_USDA=38.824
NC_035084.1	25375068	.	C	T	.	.	MAF_INRAE=38.333;MAF_USDA=38.235
NC_035084.1	25375099	.	G	A	.	.	MAF_INRAE=40.506;MAF_USDA=40.0
NC_035084.1	25375115	.	C	G	.	.	MAF_USDA=7.647
NC_035084.1	25375144	.	C	A	.	.	MAF_INRAE=38.608;MAF_USDA=39.412
NC_035084.1	25375159	.	T	A	.	.	MAF_USDA=4.098
NC_035084.1	25375264	.	C	T	.	.	MAF_USDA=6.25
NC_035084.1	25375271	.	T	C	.	.	MAF_USDA=3.279
NC_035084.1	25375274	.	A	C	.	.	MAF_USDA=1.639
NC_035084.1	25375295	.	C	G	.	.	MAF_INRAE=37.342;MAF_USDA=40.0
NC_035084.1	25375355	.	G	A	.	.	MAF_USDA=11.765
NC_035084.1	25375378	.	T	C	.	.	MAF_INRAE=35.0;MAF_USDA=35.882
NC_035084.1	25375379	.	T	G	.	.	MAF_INRAE=49.167;MAF_USDA=36.471
NC_035084.1	25375411	.	T	C	.	.	MAF_INRAE=35.0;MAF_USDA=37.647
NC_035084.1	25375455	.	A	T	.	.	MAF_USDA=1.639
NC_035084.1	25375538	.	T	C	.	.	MAF_INRAE=39.873;MAF_USDA=40.588
NC_035084.1	25375564	.	C	T	.	.	MAF_INRAE=5.263
NC_035084.1	25375618	.	C	T	.	.	MAF_USDA=13.529
NC_035084.1	25375628	.	C	T	.	.	MAF_INRAE=39.241;MAF_USDA=41.176
NC_035084.1	25375735	.	C	A	.	.	MAF_USDA=2.459
NC_035084.1	25375762	.	T	G	.	.	MAF_USDA=3.279
NC_035084.1	25375767	.	C	T	.	.	MAF_USDA=1.639
NC_035084.1	25375775	.	A	C	.	.	MAF_USDA=2.459
NC_035084.1	25375777	.	G	A	.	.	MAF_USDA=4.118
NC_035084.1	25375873	.	C	T	.	.	MAF_USDA=1.639
NC_035084.1	25375947	.	C	T	.	.	MAF_INRAE=16.667;MAF_USDA=25.904
NC_035084.1	25375948	.	G	A	.	.	MAF_INRAE=47.368;MAF_USDA=43.478
NC_035084.1	25376013	.	C	G	.	.	MAF_INRAE=37.975;MAF_USDA=37.647
NC_035084.1	25376064	.	G	A	.	.	MAF_INRAE=39.873;MAF_USDA=37.647
NC_035084.1	25376077	.	T	C	.	.	MAF_INRAE=11.667;MAF_USDA=12.5
NC_035084.1	25376190	.	C	T	.	.	MAF_INRAE=50.0;MAF_USDA=17.059
NC_035084.1	25376223	.	G	A	.	.	MAF_INRAE=36.667;MAF_USDA=41.667
NC_035084.1	25376233	.	T	C	.	.	MAF_INRAE=34.167;MAF_USDA=37.647
NC_035084.1	25376241	.	C	A	.	.	MAF_INRAE=34.167;MAF_USDA=37.5
NC_035084.1	25376257	.	T	A	.	.	MAF_INRAE=1.667
NC_035084.1	25376371	.	A	C	.	.	MAF_INRAE=48.101;MAF_USDA=15.882
NC_035084.1	25376459	.	T	C	.	.	MAF_USDA=1.639
NC_035084.1	25376461	.	G	T	.	.	MAF_INRAE=29.114;MAF_USDA=10.588
NC_035084.1	25376592	.	C	A	.	.	MAF_USDA=2.459
NC_035084.1	25376611	.	C	A	.	.	MAF_INRAE=39.873;MAF_USDA=35.882
NC_035084.1	25376649	.	T	G	.	.	MAF_INRAE=40.506
NC_035084.1	25376679	.	A	G	.	.	MAF_INRAE=38.608;MAF_USDA=37.059
NC_035084.1	25376736	.	C	A	.	.	MAF_INRAE=50.0;MAF_USDA=28.824
NC_035084.1	25376751	.	C	A	.	.	MAF_USDA=10.417
NC_035084.1	25376759	.	G	T	.	.	MAF_INRAE=50.0;MAF_USDA=36.471
NC_035084.1	25376801	.	C	A	.	.	MAF_USDA=4.118
NC_035084.1	25376818	.	T	C	.	.	MAF_INRAE=40.506;MAF_USDA=38.824
NC_035084.1	25376931	.	G	A	.	.	MAF_INRAE=29.114;MAF_USDA=31.765
NC_035084.1	25376955	.	G	T	.	.	MAF_INRAE=47.368;MAF_USDA=45.833
NC_035084.1	25376977	.	A	T	.	.	MAF_INRAE=33.544;MAF_USDA=37.059
NC_035084.1	25376991	.	C	A	.	.	MAF_INRAE=36.076;MAF_USDA=37.647
NC_035084.1	25377069	.	C	T	.	.	MAF_USDA=1.639
NC_035084.1	25377077	.	C	A	.	.	MAF_INRAE=39.241;MAF_USDA=27.059
NC_035084.1	25377078	.	C	A	.	.	MAF_INRAE=36.667;MAF_USDA=38.824
NC_035084.1	25377124	.	C	T	.	.	MAF_USDA=9.412
NC_035084.1	25377178	.	G	C	.	.	MAF_USDA=15.854
NC_035084.1	25377202	.	C	T	.	.	MAF_USDA=5.172
NC_035084.1	25377240	.	G	T	.	.	MAF_USDA=3.448
NC_035084.1	25377306	.	G	C	.	.	MAF_USDA=1.724
NC_035084.1	25377319	.	G	A	.	.	MAF_USDA=6.25
NC_035084.1	25377329	.	T	C	.	.	MAF_USDA=1.724
NC_035084.1	25377417	.	A	C	.	.	MAF_USDA=36.585
NC_035084.1	25377463	.	T	G	.	.	MAF_USDA=4.167
NC_035084.1	25377473	.	C	A	.	.	MAF_USDA=36.585
NC_035084.1	25377527	.	C	A	.	.	MAF_USDA=36.585
NC_035084.1	25377744	.	C	T	.	.	MAF_USDA=5.172
NC_035084.1	25377833	.	C	T	.	.	MAF_USDA=3.448
NC_035084.1	25377910	.	A	T	.	.	MAF_USDA=8.333
NC_035084.1	25377917	.	A	T	.	.	MAF_INRAE=39.873;MAF_USDA=47.917
NC_035084.1	25377918	.	A	T	.	.	MAF_INRAE=37.5;MAF_USDA=41.667
NC_035084.1	25378004	.	C	T	.	.	MAF_INRAE=5.263
NC_035084.1	25378005	.	C	T	.	.	MAF_USDA=2.459
NC_035084.1	25378074	.	A	G	.	.	MAF_INRAE=5.263
NC_035084.1	25378101	.	C	T	.	.	MAF_USDA=1.639
NC_035084.1	25378119	.	G	A	.	.	MAF_INRAE=40.506;MAF_USDA=40.0
NC_035084.1	25378224	.	G	A	.	.	MAF_INRAE=39.873;MAF_USDA=38.824
NC_035084.1	25378232	.	A	C	.	.	MAF_INRAE=39.873;MAF_USDA=25.294
NC_035084.1	25378267	.	C	T	.	.	MAF_USDA=3.279
NC_035084.1	25378312	.	C	T	.	.	MAF_INRAE=38.608;MAF_USDA=26.471
NC_035084.1	25378331	.	C	A	.	.	MAF_INRAE=10.526
NC_035084.1	25378476	.	C	G	.	.	MAF_INRAE=40.506;MAF_USDA=38.235
NC_035084.1	25378560	.	C	T	.	.	MAF_USDA=4.918
NC_035084.1	25378596	.	T	A	.	.	MAF_INRAE=40.506;MAF_USDA=50.0
NC_035084.1	25378691	.	A	G	.	.	MAF_USDA=3.279
NC_035084.1	25378753	.	T	G	.	.	MAF_INRAE=40.506;MAF_USDA=49.412
NC_035084.1	25378761	.	A	C	.	.	MAF_INRAE=40.506;MAF_USDA=50.0
NC_035084.1	25378774	.	T	C	.	.	MAF_USDA=1.639
NC_035084.1	25378867	.	G	T	.	.	MAF_INRAE=40.506;MAF_USDA=25.882
NC_035084.1	25378906	.	G	C	.	.	MAF_INRAE=40.506;MAF_USDA=49.412
NC_035084.1	25378909	.	T	G	.	.	MAF_INRAE=49.167;MAF_USDA=25.882
NC_035084.1	25378969	.	G	T	.	.	MAF_USDA=11.765
NC_035084.1	25379002	.	C	A	.	.	MAF_INRAE=29.114;MAF_USDA=10.588
NC_035084.1	25379034	.	A	G	.	.	MAF_USDA=10.656
NC_035084.1	25379125	.	A	C	.	.	MAF_INRAE=43.333
NC_035084.1	25379147	.	G	T	.	.	MAF_INRAE=13.333;MAF_USDA=14.706
NC_035084.1	25379159	.	C	T	.	.	MAF_USDA=3.279
NC_035084.1	25379240	.	A	T	.	.	MAF_USDA=1.639
NC_035084.1	25379286	.	T	A	.	.	MAF_USDA=11.176
NC_035084.1	25379367	.	T	C	.	.	MAF_USDA=5.738
NC_035084.1	25379401	.	T	G	.	.	MAF_INRAE=40.506;MAF_USDA=49.412
NC_035084.1	25379413	.	C	A	.	.	MAF_USDA=10.588
NC_035084.1	25379415	.	T	G	.	.	MAF_USDA=10.588
NC_035084.1	25379583	.	A	C	.	.	MAF_USDA=5.738
NC_035084.1	25379657	.	C	G	.	.	MAF_INRAE=37.342;MAF_USDA=46.471
NC_035084.1	25379771	.	G	A	.	.	MAF_USDA=4.118
NC_035084.1	25379812	.	C	A	.	.	MAF_USDA=5.738
NC_035084.1	25379820	.	A	T	.	.	MAF_USDA=11.176
NC_035084.1	25379862	.	C	T	.	.	MAF_INRAE=13.333;MAF_USDA=14.706
NC_035084.1	25379950	.	C	T	.	.	MAF_USDA=2.459
NC_035084.1	25380169	.	G	A	.	.	MAF_INRAE=39.873;MAF_USDA=44.706
NC_035084.1	25380260	.	T	A	.	.	MAF_INRAE=39.873;MAF_USDA=48.824
NC_035084.1	25380294	.	A	G	.	.	MAF_INRAE=39.241;MAF_USDA=45.294
NC_035084.1	25380373	.	T	C	.	.	MAF_USDA=9.836
NC_035084.1	25380385	.	C	T	.	.	MAF_INRAE=49.367;MAF_USDA=24.118
NC_035084.1	25380414	.	C	T	.	.	MAF_INRAE=39.873;MAF_USDA=39.583
NC_035084.1	25380498	.	T	A	.	.	MAF_USDA=4.918
NC_035084.1	25380510	.	T	G	.	.	MAF_INRAE=40.506;MAF_USDA=47.059
NC_035084.1	25380587	.	G	T	.	.	MAF_USDA=4.918
NC_035084.1	25380657	.	C	T	.	.	MAF_USDA=4.098
NC_035084.1	25380667	.	G	A	.	.	MAF_USDA=2.459
NC_035084.1	25380690	.	G	A	.	.	MAF_USDA=2.083
NC_035084.1	25380692	.	C	T	.	.	MAF_USDA=1.639
NC_035084.1	25380913	.	C	T	.	.	MAF_USDA=3.279
NC_035084.1	25380920	.	G	T	.	.	MAF_USDA=39.583
NC_035084.1	25380921	.	G	A	.	.	MAF_USDA=39.583
NC_035084.1	25380925	.	C	T	.	.	MAF_USDA=39.583
NC_035084.1	25380926	.	C	A	.	.	MAF_USDA=39.583
NC_035084.1	25380927	.	C	T	.	.	MAF_USDA=39.583
NC_035084.1	25380928	.	C	A	.	.	MAF_USDA=39.583
NC_035084.1	25380929	.	C	T	.	.	MAF_USDA=39.583
NC_035084.1	25380995	.	T	A	.	.	MAF_USDA=4.918
NC_035084.1	25380997	.	A	C	.	.	MAF_INRAE=39.873;MAF_USDA=40.164
NC_035084.1	25381020	.	A	T	.	.	MAF_INRAE=41.139;MAF_USDA=50.0
NC_035084.1	25381090	.	T	C	.	.	MAF_USDA=5.738
NC_035084.1	25381178	.	C	A,G	.	.	MAF_INRAE=5.263;MAF_USDA=4.167
NC_035084.1	25381286	.	G	T	.	.	MAF_USDA=41.667
NC_035084.1	25389222	.	C	T	.	.	MAF_USDA=1.695
NC_035084.1	25389310	.	G	A	.	.	MAF_USDA=1.639
NC_035084.1	25389349	.	T	C	.	.	MAF_USDA=9.412
NC_035084.1	25389422	.	C	A	.	.	MAF_INRAE=49.367;MAF_USDA=24.118
NC_035084.1	25389471	.	T	A	.	.	MAF_INRAE=50.0;MAF_USDA=13.69
NC_035084.1	25389498	.	A	C	.	.	MAF_INRAE=49.367;MAF_USDA=33.929
NC_035084.1	25389541	.	G	A	.	.	MAF_INRAE=47.368;MAF_USDA=50.0
NC_035084.1	25389603	.	G	T	.	.	MAF_USDA=18.293
NC_035084.1	25389633	.	G	A	.	.	MAF_USDA=4.098
NC_035084.1	25389761	.	T	G	.	.	MAF_INRAE=49.367;MAF_USDA=24.706
NC_035084.1	25389765	.	T	C	.	.	MAF_INRAE=50.0;MAF_USDA=24.706
NC_035084.1	25389844	.	G	A	.	.	MAF_INRAE=27.215;MAF_USDA=8.824
NC_035084.1	25389853	.	C	G,T	.	.	MAF_INRAE=5.263;MAF_USDA=1.639
NC_035084.1	25389897	.	A	T	.	.	MAF_INRAE=12.5;MAF_USDA=4.098
NC_035084.1	25389967	.	G	C	.	.	MAF_INRAE=40.506
NC_035084.1	25389988	.	G	C	.	.	MAF_INRAE=49.367;MAF_USDA=15.294
NC_035084.1	25390017	.	A	G	.	.	MAF_INRAE=49.367;MAF_USDA=15.882
NC_035084.1	25390131	.	C	A	.	.	MAF_USDA=1.639
NC_035084.1	25390132	.	T	G	.	.	MAF_INRAE=39.873;MAF_USDA=49.412
NC_035084.1	25390144	.	A	C	.	.	MAF_USDA=11.176
NC_035084.1	25390155	.	T	C	.	.	MAF_USDA=15.294
NC_035084.1	25390263	.	C	A	.	.	MAF_INRAE=49.367;MAF_USDA=15.882
NC_035084.1	25390385	.	C	T	.	.	MAF_USDA=2.459
NC_035084.1	25390417	.	T	G	.	.	MAF_USDA=3.279
NC_035084.1	25390483	.	G	A	.	.	MAF_USDA=3.279
NC_035084.1	25390590	.	G	A	.	.	MAF_USDA=2.459
NC_035084.1	25390627	.	A	G	.	.	MAF_USDA=1.639
NC_035084.1	25390701	.	C	A	.	.	MAF_USDA=2.459
NC_035084.1	25390720	.	A	G	.	.	MAF_USDA=4.118
NC_035084.1	25390738	.	G	A	.	.	MAF_USDA=20.0
NC_035084.1	25390863	.	G	A	.	.	MAF_USDA=3.279
NC_035084.1	25390868	.	G	A	.	.	MAF_INRAE=49.167;MAF_USDA=27.083
NC_035084.1	25390874	.	T	C	.	.	MAF_INRAE=49.167;MAF_USDA=24.706
NC_035084.1	25390911	.	C	T	.	.	MAF_INRAE=40.506;MAF_USDA=27.059
NC_035084.1	25391043	.	G	A	.	.	MAF_INRAE=2.5
NC_035084.1	25391085	.	C	A	.	.	MAF_INRAE=2.5
NC_035084.1	25391092	.	C	A	.	.	MAF_INRAE=1.667
NC_035084.1	25391110	.	G	A	.	.	MAF_INRAE=2.5
NC_035084.1	25391123	.	G	A	.	.	MAF_USDA=14.583
NC_035084.1	25391147	.	T	C	.	.	MAF_INRAE=1.667
NC_035084.1	25391163	.	G	T	.	.	MAF_INRAE=1.667
NC_035084.1	25391180	.	G	A	.	.	MAF_INRAE=31.667
NC_035084.1	25391190	.	G	A	.	.	MAF_USDA=16.667
NC_035084.1	25391199	.	A	C	.	.	MAF_INRAE=1.667
NC_035084.1	25391215	.	G	A	.	.	MAF_INRAE=1.667
NC_035084.1	25391224	.	T	C	.	.	MAF_INRAE=8.333
NC_035084.1	25391226	.	A	G	.	.	MAF_INRAE=1.667
NC_035084.1	25391229	.	G	T	.	.	MAF_INRAE=8.333
NC_035084.1	25391237	.	G	T	.	.	MAF_INRAE=1.667
NC_035084.1	25391243	.	T	C	.	.	MAF_INRAE=1.667
NC_035084.1	25391247	.	C	T	.	.	MAF_INRAE=1.667
NC_035084.1	25391263	.	G	A	.	.	MAF_INRAE=8.333
NC_035084.1	25391265	.	A	G	.	.	MAF_INRAE=5.0
NC_035084.1	25391268	.	C	T	.	.	MAF_INRAE=5.833
NC_035084.1	25391274	.	T	A	.	.	MAF_INRAE=5.0
NC_035084.1	25391285	.	T	A	.	.	MAF_INRAE=5.833
NC_035084.1	25391287	.	A	C	.	.	MAF_INRAE=4.167
NC_035084.1	25391293	.	G	A	.	.	MAF_INRAE=3.333;MAF_USDA=29.167
NC_035084.1	25391365	.	C	A	.	.	MAF_INRAE=16.667
NC_035084.1	25391371	.	C	T	.	.	MAF_INRAE=16.667
NC_035084.1	25391395	.	C	T	.	.	MAF_INRAE=43.333
NC_035084.1	25391396	.	A	G	.	.	MAF_INRAE=20.833
NC_035084.1	25391450	.	A	C	.	.	MAF_INRAE=10.0
NC_035084.1	25391464	.	A	G	.	.	MAF_INRAE=7.5;MAF_USDA=22.951
NC_035084.1	25391507	.	G	A	.	.	MAF_INRAE=1.667
NC_035084.1	25391513	.	G	A	.	.	MAF_INRAE=1.667
NC_035084.1	25391529	.	A	T	.	.	MAF_USDA=18.235
NC_035084.1	25391537	.	A	C	.	.	MAF_USDA=13.115
NC_035084.1	25391540	.	G	A	.	.	MAF_USDA=3.279
NC_035084.1	25391555	.	G	T	.	.	MAF_USDA=3.279
NC_035084.1	25391565	.	C	A	.	.	MAF_USDA=4.098
NC_035084.1	25391649	.	C	T	.	.	MAF_INRAE=50.0;MAF_USDA=25.882
NC_035084.1	25391738	.	G	T	.	.	MAF_INRAE=40.506;MAF_USDA=26.471
NC_035084.1	25391751	.	A	G	.	.	MAF_USDA=2.459
NC_035084.1	25391836	.	T	A	.	.	MAF_USDA=29.167
NC_035084.1	25391848	.	A	T	.	.	MAF_INRAE=39.873;MAF_USDA=27.381
NC_035084.1	25391894	.	T	C	.	.	MAF_USDA=18.824
NC_035084.1	25392040	.	T	C	.	.	MAF_USDA=1.639
NC_035084.1	25392100	.	A	G	.	.	MAF_INRAE=13.333;MAF_USDA=4.098
NC_035084.1	25392163	.	T	C	.	.	MAF_USDA=1.639
NC_035084.1	25392198	.	G	A	.	.	MAF_INRAE=50.0;MAF_USDA=26.471
NC_035084.1	25392227	.	G	T	.	.	MAF_INRAE=13.333;MAF_USDA=13.69
NC_035084.1	25392234	.	C	T	.	.	MAF_USDA=19.048
NC_035084.1	25392327	.	C	A	.	.	MAF_USDA=17.857
NC_035084.1	25392348	.	C	T	.	.	MAF_USDA=3.333
NC_035084.1	25392386	.	C	G	.	.	MAF_INRAE=11.667;MAF_USDA=13.095
NC_035084.1	25392390	.	C	T	.	.	MAF_USDA=17.857
NC_035084.1	25392442	.	C	G	.	.	MAF_INRAE=48.734;MAF_USDA=14.706
NC_035084.1	25392525	.	C	T	.	.	MAF_USDA=2.459
NC_035084.1	25392546	.	T	C	.	.	MAF_USDA=2.459
NC_035084.1	25392575	.	C	T	.	.	MAF_USDA=11.176
NC_035084.1	25392629	.	C	T	.	.	MAF_USDA=18.235
NC_035084.1	25392674	.	C	T	.	.	MAF_INRAE=49.367;MAF_USDA=27.059
NC_035084.1	25392687	.	A	C	.	.	MAF_USDA=1.639
NC_035084.1	25392851	.	A	G	.	.	MAF_INRAE=10.526
NC_035084.1	25392952	.	A	G	.	.	MAF_USDA=1.639
NC_035084.1	25393011	.	T	C	.	.	MAF_INRAE=5.263
NC_035084.1	25393026	.	A	T	.	.	MAF_USDA=4.918
NC_035084.1	25393161	.	G	T	.	.	MAF_USDA=3.279
NC_035084.1	25393230	.	T	A	.	.	MAF_USDA=4.098
NC_035084.1	25393271	.	A	C	.	.	MAF_USDA=1.639
NC_035084.1	25393500	.	C	T	.	.	MAF_INRAE=32.911;MAF_USDA=24.706
NC_035084.1	25393590	.	G	C	.	.	MAF_INRAE=32.911;MAF_USDA=14.118
NC_035084.1	25393606	.	C	T	.	.	MAF_USDA=3.279
NC_035084.1	25393609	.	G	A	.	.	MAF_INRAE=12.658;MAF_USDA=31.176
NC_035084.1	25393624	.	A	G	.	.	MAF_INRAE=37.5;MAF_USDA=39.583
NC_035084.1	25393654	.	C	T	.	.	MAF_INRAE=25.949;MAF_USDA=27.647
NC_035084.1	25393668	.	A	G	.	.	MAF_INRAE=5.263
NC_035084.1	25393861	.	T	C	.	.	MAF_USDA=1.639
NC_035084.1	25394004	.	A	T	.	.	MAF_INRAE=10.759;MAF_USDA=41.176
NC_035084.1	25394184	.	A	T	.	.	MAF_USDA=6.25
NC_035084.1	25394243	.	C	A	.	.	MAF_USDA=1.639
NC_035084.1	25394344	.	C	T	.	.	MAF_INRAE=27.215;MAF_USDA=9.016
NC_035084.1	25394450	.	A	G	.	.	MAF_INRAE=32.278;MAF_USDA=41.176
NC_035084.1	25394478	.	T	C	.	.	MAF_USDA=4.098
NC_035084.1	25394484	.	G	A	.	.	MAF_INRAE=27.215;MAF_USDA=27.647
NC_035084.1	25394564	.	C	T	.	.	MAF_INRAE=5.263;MAF_USDA=2.353
NC_035084.1	25394649	.	C	T	.	.	MAF_INRAE=27.215;MAF_USDA=32.941
NC_035084.1	25394671	.	A	T	.	.	MAF_USDA=3.279
NC_035084.1	25394694	.	G	T	.	.	MAF_USDA=1.639
NC_035084.1	25394773	.	G	C	.	.	MAF_INRAE=10.526
NC_035084.1	25394884	.	G	A	.	.	MAF_USDA=5.738
NC_035084.1	25394885	.	A	G	.	.	MAF_USDA=5.738
NC_035084.1	25395042	.	A	T	.	.	MAF_USDA=3.279
NC_035084.1	25395053	.	C	T	.	.	MAF_USDA=9.412
NC_035084.1	25395129	.	A	T	.	.	MAF_INRAE=30.38;MAF_USDA=15.294
NC_035084.1	25395155	.	G	A	.	.	MAF_USDA=1.639
NC_035084.1	25395290	.	G	A	.	.	MAF_USDA=3.279
NC_035084.1	25395373	.	A	G	.	.	MAF_INRAE=10.526;MAF_USDA=1.639
NC_035084.1	25395431	.	A	G	.	.	MAF_INRAE=27.215;MAF_USDA=36.471
NC_035084.1	25395457	.	G	T	.	.	MAF_USDA=1.639
NC_035084.1	25395586	.	A	C	.	.	MAF_INRAE=15.0;MAF_USDA=13.529
NC_035084.1	25395639	.	G	C	.	.	MAF_INRAE=27.848;MAF_USDA=10.656
NC_035084.1	25395731	.	C	A	.	.	MAF_INRAE=32.278;MAF_USDA=15.294
NC_035084.1	25395795	.	A	C	.	.	MAF_INRAE=10.526
NC_035084.1	25395826	.	G	A	.	.	MAF_USDA=4.098
NC_035084.1	25395909	.	C	T	.	.	MAF_USDA=1.639
NC_035084.1	25395927	.	T	A	.	.	MAF_INRAE=32.911;MAF_USDA=15.294
NC_035084.1	25395937	.	T	C	.	.	MAF_USDA=1.639
NC_035084.1	25395964	.	C	T	.	.	MAF_USDA=6.25
NC_035084.1	25395973	.	G	A	.	.	MAF_INRAE=27.215;MAF_USDA=26.471
NC_035084.1	25395983	.	A	T	.	.	MAF_USDA=1.639
NC_035084.1	25396007	.	G	T	.	.	MAF_USDA=1.639
NC_035084.1	25396015	.	C	A	.	.	MAF_INRAE=15.0;MAF_USDA=7.647
NC_035084.1	25396024	.	T	A	.	.	MAF_INRAE=27.848;MAF_USDA=6.557
NC_035084.1	25396029	.	T	G	.	.	MAF_USDA=4.118
NC_035084.1	25396035	.	T	A	.	.	MAF_USDA=1.639
NC_035084.1	25396087	.	T	C	.	.	MAF_USDA=2.459
NC_035084.1	25396098	.	A	G	.	.	MAF_INRAE=13.333;MAF_USDA=3.279
NC_035084.1	25396346	.	T	G	.	.	MAF_INRAE=32.278;MAF_USDA=29.167
NC_035084.1	25396349	.	C	T	.	.	MAF_USDA=4.098
NC_035084.1	25396364	.	T	C	.	.	MAF_USDA=1.639
NC_035084.1	25396429	.	T	C	.	.	MAF_USDA=3.529
NC_035084.1	25396456	.	C	G	.	.	MAF_INRAE=27.215;MAF_USDA=35.119
NC_035084.1	25396469	.	A	G	.	.	MAF_USDA=2.5
NC_035084.1	25396476	.	A	C	.	.	MAF_USDA=3.571
NC_035084.1	25396604	.	G	A	.	.	MAF_USDA=1.639
NC_035084.1	25396675	.	A	T	.	.	MAF_USDA=3.279
NC_035084.1	25396680	.	G	A	.	.	MAF_INRAE=15.0;MAF_USDA=11.765
NC_035084.1	25396710	.	G	A	.	.	MAF_INRAE=25.316;MAF_USDA=21.765
NC_035084.1	25396719	.	C	A	.	.	MAF_INRAE=15.833;MAF_USDA=19.412
NC_035084.1	25396804	.	A	C	.	.	MAF_USDA=2.5
NC_035084.1	25396813	.	T	C	.	.	MAF_USDA=2.941
NC_035084.1	25396836	.	G	T	.	.	MAF_USDA=6.25
NC_035084.1	25396928	.	G	T	.	.	MAF_USDA=5.738
NC_035084.1	25396937	.	A	G	.	.	MAF_INRAE=25.949;MAF_USDA=21.765
NC_035084.1	25396938	.	T	A	.	.	MAF_INRAE=20.833;MAF_USDA=21.765
NC_035084.1	25396950	.	C	T	.	.	MAF_USDA=3.279
NC_035084.1	25397120	.	C	A	.	.	MAF_USDA=7.647
NC_035084.1	25397126	.	T	C	.	.	MAF_USDA=15.882
NC_035084.1	25397153	.	C	G	.	.	MAF_USDA=4.706
NC_035084.1	25397212	.	G	A	.	.	MAF_USDA=2.459
NC_035084.1	25397333	.	G	C	.	.	MAF_INRAE=27.215;MAF_USDA=12.295
NC_035084.1	25397337	.	A	C	.	.	MAF_INRAE=20.0;MAF_USDA=41.667
NC_035084.1	25397339	.	A	G	.	.	MAF_USDA=4.118
NC_035084.1	25397444	.	T	A	.	.	MAF_INRAE=5.263;MAF_USDA=5.294
NC_035084.1	25397481	.	T	A	.	.	MAF_USDA=4.706
NC_035084.1	25397542	.	G	A	.	.	MAF_USDA=41.667
NC_035084.1	25397649	.	G	T	.	.	MAF_USDA=33.333
NC_035084.1	25397765	.	G	A	.	.	MAF_USDA=2.459
NC_035084.1	25397797	.	G	A	.	.	MAF_INRAE=14.167;MAF_USDA=2.459
NC_035084.1	25397827	.	C	T	.	.	MAF_USDA=6.25
NC_035084.1	25398947	.	G	A	.	.	MAF_USDA=45.652
NC_035084.1	25399013	.	A	T	.	.	MAF_USDA=8.696
NC_035084.1	25399034	.	A	T	.	.	MAF_USDA=31.25
NC_035084.1	25399221	.	G	A	.	.	MAF_INRAE=13.333;MAF_USDA=3.279
NC_035084.1	25399234	.	G	A	.	.	MAF_INRAE=8.228;MAF_USDA=16.667
NC_035084.1	25399546	.	T	A	.	.	MAF_INRAE=38.608;MAF_USDA=45.833
NC_035084.1	25399751	.	G	A	.	.	MAF_USDA=6.25
NC_035084.1	25399980	.	C	T	.	.	MAF_USDA=6.25
NC_035084.1	25400251	.	T	A	.	.	MAF_USDA=32.609
NC_035084.1	25400520	.	C	T	.	.	MAF_USDA=39.583
NC_035084.1	25400615	.	G	T	.	.	MAF_INRAE=14.167;MAF_USDA=4.167
NC_035084.1	25400663	.	T	A	.	.	MAF_INRAE=1.667
NC_035084.1	25400665	.	T	G	.	.	MAF_INRAE=1.667
NC_035084.1	25400772	.	T	A	.	.	MAF_INRAE=29.114;MAF_USDA=11.176
NC_035084.1	25400813	.	G	A	.	.	MAF_INRAE=33.544;MAF_USDA=14.706
NC_035084.1	25400839	.	G	A	.	.	MAF_INRAE=26.582;MAF_USDA=28.235
NC_035084.1	25400850	.	G	A	.	.	MAF_INRAE=26.582;MAF_USDA=34.118
NC_035084.1	25400875	.	G	A	.	.	MAF_USDA=2.459
NC_035084.1	25400901	.	C	T	.	.	MAF_USDA=15.294
NC_035084.1	25400981	.	C	T	.	.	MAF_USDA=1.639
NC_035084.1	25401066	.	C	T	.	.	MAF_USDA=1.667
NC_035084.1	25401151	.	G	C	.	.	MAF_INRAE=24.684
NC_035084.1	25401437	.	T	A	.	.	MAF_USDA=1.667
NC_035084.1	25401688	.	C	G	.	.	MAF_USDA=1.667
NC_035084.1	25401700	.	C	A	.	.	MAF_USDA=1.667
NC_035084.1	25401706	.	C	T	.	.	MAF_INRAE=15.0;MAF_USDA=11.31
NC_035084.1	25401776	.	C	T	.	.	MAF_USDA=1.639
NC_035084.1	25401844	.	C	T	.	.	MAF_USDA=5.294
NC_035084.1	25401875	.	C	T	.	.	MAF_INRAE=5.263
NC_035084.1	25401937	.	C	T	.	.	MAF_INRAE=26.582;MAF_USDA=21.765
NC_035084.1	25401938	.	G	A	.	.	MAF_INRAE=29.114;MAF_USDA=11.765
NC_035084.1	25401991	.	T	G	.	.	MAF_INRAE=27.215;MAF_USDA=32.941
NC_035084.1	25402000	.	A	T	.	.	MAF_INRAE=9.494;MAF_USDA=39.583
NC_035084.1	25402009	.	G	T	.	.	MAF_USDA=6.557
NC_035084.1	25402047	.	A	G	.	.	MAF_USDA=3.279
NC_035084.1	25402093	.	T	G	.	.	MAF_USDA=1.639
NC_035084.1	25402104	.	T	C	.	.	MAF_USDA=2.459
NC_035084.1	25402196	.	C	G	.	.	MAF_USDA=5.882
NC_035084.1	25402222	.	G	C	.	.	MAF_USDA=2.459
NC_035084.1	25402235	.	C	A	.	.	MAF_USDA=2.459
NC_035084.1	25402246	.	T	A	.	.	MAF_USDA=2.459
NC_035084.1	25402250	.	C	T	.	.	MAF_INRAE=27.215;MAF_USDA=21.765
NC_035084.1	25402265	.	C	G	.	.	MAF_USDA=1.639
NC_035084.1	25402397	.	C	G	.	.	MAF_INRAE=5.263
NC_035084.1	25402429	.	C	A	.	.	MAF_USDA=1.639
NC_035084.1	25402480	.	T	G	.	.	MAF_INRAE=27.215;MAF_USDA=35.882
NC_035084.1	25402489	.	C	A	.	.	MAF_USDA=3.279
NC_035084.1	25402737	.	G	T	.	.	MAF_INRAE=27.215;MAF_USDA=6.557
NC_035084.1	25402784	.	C	T	.	.	MAF_USDA=11.765
NC_035084.1	25402864	.	A	G	.	.	MAF_INRAE=15.833;MAF_USDA=15.882
NC_035084.1	25403004	.	G	A	.	.	MAF_USDA=6.25
NC_035084.1	25403008	.	G	A	.	.	MAF_USDA=5.294
NC_035084.1	25403017	.	G	A	.	.	MAF_USDA=1.639
NC_035084.1	25403053	.	T	G	.	.	MAF_USDA=1.639
NC_035084.1	25403139	.	A	T	.	.	MAF_USDA=1.639
NC_035084.1	25403317	.	G	A	.	.	MAF_USDA=3.279
NC_035084.1	25403426	.	T	A	.	.	MAF_USDA=1.639
NC_035084.1	25403513	.	C	T	.	.	MAF_USDA=3.279
NC_035084.1	25403663	.	G	C	.	.	MAF_USDA=1.639
NC_035084.1	25403761	.	T	C	.	.	MAF_USDA=1.639
NC_035084.1	25403940	.	T	A	.	.	MAF_USDA=2.459
NC_035084.1	25404033	.	A	T	.	.	MAF_USDA=1.639
NC_035084.1	25404060	.	A	C	.	.	MAF_USDA=2.459
NC_035084.1	25404068	.	T	C	.	.	MAF_USDA=5.294
NC_035084.1	25404138	.	C	A	.	.	MAF_USDA=3.333
NC_035084.1	25404232	.	G	A	.	.	MAF_USDA=1.667
NC_035084.1	25404289	.	G	T	.	.	MAF_USDA=2.5
NC_035084.1	25404310	.	T	A	.	.	MAF_INRAE=5.263
NC_035084.1	25404359	.	C	T	.	.	MAF_INRAE=5.263
NC_035084.1	25404570	.	C	T	.	.	MAF_USDA=1.667
NC_035084.1	25404746	.	A	G	.	.	MAF_INRAE=16.456;MAF_USDA=4.819
NC_035084.1	25404822	.	C	A	.	.	MAF_USDA=1.667
NC_035084.1	25404929	.	C	T	.	.	MAF_USDA=3.279
NC_035084.1	25405015	.	T	A	.	.	MAF_USDA=1.639
NC_035084.1	25405078	.	G	A	.	.	MAF_USDA=1.639
NC_035084.1	25405164	.	T	A	.	.	MAF_USDA=4.118
NC_035084.1	25405181	.	C	A	.	.	MAF_USDA=2.459
NC_035084.1	25405308	.	G	A	.	.	MAF_INRAE=39.873;MAF_USDA=45.882
NC_035084.1	25405315	.	T	C	.	.	MAF_INRAE=31.013;MAF_USDA=11.765
NC_035084.1	25405316	.	G	A	.	.	MAF_INRAE=30.833;MAF_USDA=11.765
NC_035084.1	25405351	.	G	T	.	.	MAF_INRAE=5.263;MAF_USDA=2.459
NC_035084.1	25405378	.	C	T	.	.	MAF_USDA=1.639
NC_035084.1	25405562	.	C	T	.	.	MAF_USDA=12.941
NC_035084.1	25405642	.	G	A	.	.	MAF_USDA=5.738
NC_035084.1	25405760	.	C	T	.	.	MAF_USDA=10.0
NC_035084.1	25405983	.	G	C	.	.	MAF_USDA=4.098
NC_035084.1	25405993	.	T	G	.	.	MAF_USDA=4.098
NC_035084.1	25406014	.	C	T	.	.	MAF_USDA=2.353
NC_035084.1	25406066	.	G	A	.	.	MAF_USDA=4.098
NC_035084.1	25406108	.	G	A	.	.	MAF_USDA=4.098
NC_035084.1	25406159	.	A	C	.	.	MAF_INRAE=13.333;MAF_USDA=3.279
NC_035084.1	25406166	.	G	A	.	.	MAF_USDA=4.098
NC_035084.1	25406186	.	A	C	.	.	MAF_USDA=4.918
NC_035084.1	25406201	.	C	T	.	.	MAF_USDA=2.459
NC_035084.1	25406203	.	G	A	.	.	MAF_INRAE=2.5
NC_035084.1	25406248	.	G	A	.	.	MAF_USDA=1.639
NC_035084.1	25406256	.	C	G	.	.	MAF_USDA=4.098
NC_035084.1	25406267	.	A	G	.	.	MAF_USDA=2.459
NC_035084.1	25406278	.	A	C	.	.	MAF_USDA=1.639
NC_035084.1	25406299	.	T	C	.	.	MAF_USDA=4.167
NC_035084.1	25406312	.	T	C	.	.	MAF_USDA=5.0
NC_035084.1	25406427	.	G	A	.	.	MAF_USDA=2.459
NC_035084.1	25406434	.	C	G	.	.	MAF_USDA=2.459
NC_035084.1	25406447	.	C	T	.	.	MAF_USDA=2.5
NC_035084.1	25406451	.	C	A	.	.	MAF_USDA=2.5
NC_035084.1	25406470	.	A	G	.	.	MAF_INRAE=5.263
NC_035084.1	25406471	.	G	A	.	.	MAF_INRAE=2.5
NC_035084.1	25406572	.	C	G	.	.	MAF_USDA=3.39
NC_035084.1	25407090	.	C	T	.	.	MAF_USDA=3.39
NC_035084.1	25407147	.	A	G	.	.	MAF_USDA=4.098
NC_035084.1	25407226	.	G	A	.	.	MAF_INRAE=2.5;MAF_USDA=18.824
NC_035084.1	25407272	.	T	A	.	.	MAF_USDA=4.098
NC_035084.1	25407307	.	T	G	.	.	MAF_INRAE=9.494;MAF_USDA=18.824
NC_035084.1	25407355	.	G	T	.	.	MAF_INRAE=31.646;MAF_USDA=19.412
NC_035084.1	25407557	.	A	T	.	.	MAF_INRAE=27.848;MAF_USDA=6.557
NC_035084.1	25407578	.	C	T	.	.	MAF_INRAE=2.5;MAF_USDA=19.412
NC_035084.1	25407608	.	A	C	.	.	MAF_USDA=4.098
NC_035084.1	25407707	.	C	T	.	.	MAF_USDA=4.118
NC_035084.1	25407727	.	G	A	.	.	MAF_USDA=10.417
NC_035084.1	25407741	.	G	A	.	.	MAF_USDA=1.639
NC_035084.1	25407787	.	T	C	.	.	MAF_USDA=3.279
NC_035084.1	25407882	.	T	A	.	.	MAF_USDA=4.098
NC_035084.1	25407925	.	C	A	.	.	MAF_USDA=4.098
NC_035084.1	25407970	.	G	A	.	.	MAF_USDA=3.279
NC_035084.1	25408041	.	T	C	.	.	MAF_USDA=4.098
NC_035084.1	25408329	.	C	T	.	.	MAF_INRAE=37.975;MAF_USDA=13.115
NC_035084.1	25408427	.	C	T	.	.	MAF_USDA=4.098
NC_035084.1	25408476	.	G	A	.	.	MAF_USDA=4.918
NC_035084.1	25408478	.	C	T	.	.	MAF_USDA=4.918
NC_035084.1	25408489	.	G	T	.	.	MAF_USDA=4.918
NC_035084.1	25408607	.	C	G	.	.	MAF_USDA=4.098
NC_035084.1	25408685	.	G	A	.	.	MAF_USDA=3.279
NC_035084.1	25408688	.	A	T	.	.	MAF_INRAE=31.646;MAF_USDA=18.824
NC_035084.1	25408793	.	A	C	.	.	MAF_USDA=4.098
NC_035084.1	25408797	.	A	C	.	.	MAF_INRAE=2.5;MAF_USDA=18.824
NC_035084.1	25408839	.	A	G	.	.	MAF_USDA=4.098
NC_035084.1	25408888	.	G	A	.	.	MAF_USDA=4.918
NC_035084.1	25408930	.	G	T	.	.	MAF_USDA=3.279
NC_035084.1	25409015	.	C	T	.	.	MAF_USDA=8.333
NC_035084.1	25409218	.	C	T	.	.	MAF_USDA=4.098
NC_035084.1	25409392	.	G	A	.	.	MAF_INRAE=26.582;MAF_USDA=6.557
NC_035084.1	25409527	.	G	A	.	.	MAF_USDA=2.459
NC_035084.1	25409638	.	T	C	.	.	MAF_USDA=4.098
NC_035084.1	25409766	.	T	A	.	.	MAF_INRAE=27.215
NC_035084.1	25409822	.	T	C	.	.	MAF_INRAE=2.5;MAF_USDA=22.941
NC_035084.1	25409825	.	T	C	.	.	MAF_USDA=1.639
NC_035084.1	25409958	.	T	A	.	.	MAF_USDA=1.639
NC_035084.1	25409998	.	C	T	.	.	MAF_INRAE=2.5;MAF_USDA=19.643
NC_035084.1	25410203	.	T	G	.	.	MAF_USDA=1.667
NC_035084.1	25410361	.	G	T	.	.	MAF_USDA=1.667
NC_035084.1	25410377	.	T	C	.	.	MAF_USDA=2.5
NC_035084.1	25410430	.	T	G	.	.	MAF_USDA=1.667
NC_035084.1	25410435	.	T	G	.	.	MAF_INRAE=2.5;MAF_USDA=19.048
NC_035084.1	25410457	.	C	A	.	.	MAF_INRAE=8.228;MAF_USDA=6.548
NC_035084.1	25410491	.	G	T	.	.	MAF_INRAE=2.5;MAF_USDA=1.695
NC_035084.1	25410580	.	A	C	.	.	MAF_USDA=1.639
NC_035084.1	25410626	.	A	G	.	.	MAF_INRAE=2.5;MAF_USDA=21.765
NC_035084.1	25410671	.	C	T	.	.	MAF_INRAE=31.646;MAF_USDA=14.118
NC_035084.1	25410693	.	G	T	.	.	MAF_INRAE=9.494;MAF_USDA=19.412
NC_035084.1	25410717	.	C	T	.	.	MAF_INRAE=2.5;MAF_USDA=19.412
NC_035084.1	25410730	.	T	A	.	.	MAF_USDA=2.459
NC_035084.1	25410748	.	T	G	.	.	MAF_USDA=1.639
NC_035084.1	25410814	.	T	G	.	.	MAF_INRAE=17.722;MAF_USDA=2.353
NC_035084.1	25410942	.	G	T	.	.	MAF_USDA=4.918
NC_035084.1	25410961	.	A	T	.	.	MAF_INRAE=31.013;MAF_USDA=11.765
NC_035084.1	25410989	.	G	A	.	.	MAF_USDA=1.639
NC_035084.1	25410991	.	T	A	.	.	MAF_USDA=1.639
NC_035084.1	25410994	.	T	A	.	.	MAF_USDA=1.639
NC_035084.1	25410997	.	T	A	.	.	MAF_USDA=1.639
NC_035084.1	25410999	.	T	C	.	.	MAF_USDA=1.639
NC_035084.1	25411018	.	T	C	.	.	MAF_USDA=4.098
NC_035084.1	25411077	.	C	T	.	.	MAF_INRAE=26.582;MAF_USDA=24.706
NC_035084.1	25411191	.	G	A	.	.	MAF_INRAE=2.5;MAF_USDA=22.353
NC_035084.1	25411209	.	T	C	.	.	MAF_USDA=21.176
NC_035084.1	25411210	.	G	A	.	.	MAF_USDA=20.588
NC_035084.1	25411212	.	A	G	.	.	MAF_USDA=20.588
NC_035084.1	25411217	.	C	T	.	.	MAF_INRAE=2.5;MAF_USDA=21.176
NC_035084.1	25411229	.	G	T	.	.	MAF_USDA=4.098
NC_035084.1	25411251	.	T	G	.	.	MAF_INRAE=2.5;MAF_USDA=21.176
NC_035084.1	25411267	.	G	C	.	.	MAF_INRAE=2.5;MAF_USDA=21.765
NC_035084.1	25411304	.	G	T	.	.	MAF_USDA=8.235
NC_035084.1	25411339	.	G	A	.	.	MAF_USDA=4.706
NC_035084.1	25411385	.	C	A	.	.	MAF_USDA=4.098
NC_035084.1	25411476	.	C	T	.	.	MAF_USDA=10.417
NC_035084.1	25411477	.	G	T	.	.	MAF_USDA=8.333
NC_035084.1	25411509	.	C	T	.	.	MAF_USDA=2.459
NC_035084.1	25411594	.	A	G	.	.	MAF_USDA=4.098
NC_035084.1	25411639	.	C	T	.	.	MAF_INRAE=2.5;MAF_USDA=22.353
NC_035084.1	25411652	.	C	T	.	.	MAF_INRAE=17.722;MAF_USDA=2.353
NC_035084.1	25411663	.	C	T	.	.	MAF_INRAE=2.5;MAF_USDA=23.529
NC_035084.1	25411674	.	C	T	.	.	MAF_INRAE=2.5;MAF_USDA=18.235
NC_035084.1	25411696	.	C	G	.	.	MAF_INRAE=2.5;MAF_USDA=18.824
NC_035084.1	25411702	.	G	A	.	.	MAF_USDA=4.098
NC_035084.1	25411722	.	C	A	.	.	MAF_USDA=4.918
NC_035084.1	25411737	.	G	A	.	.	MAF_USDA=4.918
NC_035084.1	25411937	.	C	T	.	.	MAF_USDA=4.098
NC_035084.1	25412040	.	C	T	.	.	MAF_USDA=4.098
NC_035084.1	25412042	.	G	T	.	.	MAF_USDA=4.098
NC_035084.1	25412053	.	C	A	.	.	MAF_INRAE=2.5;MAF_USDA=22.941
NC_035084.1	25412118	.	C	A	.	.	MAF_USDA=4.098
NC_035084.1	25412119	.	A	C	.	.	MAF_USDA=4.098
NC_035084.1	25412120	.	G	A	.	.	MAF_USDA=4.098
NC_035084.1	25412259	.	G	A	.	.	MAF_INRAE=2.5
NC_035084.1	25412288	.	A	C	.	.	MAF_USDA=4.918
NC_035084.1	25412438	.	C	A	.	.	MAF_INRAE=2.5;MAF_USDA=25.882
NC_035084.1	25412518	.	T	G	.	.	MAF_USDA=8.197
NC_035084.1	25412571	.	A	T	.	.	MAF_USDA=1.639
NC_035084.1	25412613	.	C	T	.	.	MAF_USDA=6.25
NC_035084.1	25412632	.	G	T	.	.	MAF_INRAE=2.5;MAF_USDA=21.765
NC_035084.1	25412653	.	C	T	.	.	MAF_INRAE=2.5
NC_035084.1	25412703	.	A	T	.	.	MAF_USDA=8.197
NC_035084.1	25412704	.	T	G	.	.	MAF_USDA=8.197
NC_035084.1	25412812	.	A	G	.	.	MAF_INRAE=5.263;MAF_USDA=9.836
NC_035084.1	25412855	.	A	T	.	.	MAF_USDA=8.197
NC_035084.1	25412856	.	G	A	.	.	MAF_INRAE=5.263;MAF_USDA=2.459
NC_035084.1	25412883	.	G	T	.	.	MAF_INRAE=31.646;MAF_USDA=25.0
NC_035084.1	25412888	.	T	G	.	.	MAF_INRAE=2.5;MAF_USDA=22.941
NC_035084.1	25412946	.	G	A	.	.	MAF_USDA=1.639
NC_035084.1	25413131	.	G	A	.	.	MAF_USDA=9.016
NC_035084.1	25413210	.	G	A	.	.	MAF_INRAE=1.667
NC_035084.1	25413250	.	C	T	.	.	MAF_INRAE=3.165;MAF_USDA=34.706
NC_035084.1	25413294	.	G	A	.	.	MAF_USDA=8.197
NC_035084.1	25413336	.	G	A	.	.	MAF_USDA=1.639
NC_035084.1	25413386	.	G	T	.	.	MAF_USDA=4.918
NC_035084.1	25413453	.	G	A	.	.	MAF_USDA=1.639
NC_035084.1	25413454	.	T	C	.	.	MAF_USDA=8.197
NC_035084.1	25413531	.	G	A	.	.	MAF_INRAE=3.165;MAF_USDA=34.118
NC_035084.1	25413635	.	G	C	.	.	MAF_INRAE=5.263
NC_035084.1	25413736	.	T	G	.	.	MAF_INRAE=5.263;MAF_USDA=4.918
NC_035084.1	25413749	.	C	T	.	.	MAF_USDA=5.738
NC_035084.1	25413783	.	T	C	.	.	MAF_INRAE=37.975;MAF_USDA=22.353
NC_035084.1	25413821	.	C	T	.	.	MAF_INRAE=2.5;MAF_USDA=22.941
NC_035084.1	25413860	.	C	A	.	.	MAF_INRAE=31.646;MAF_USDA=12.941
NC_035084.1	25413932	.	G	A	.	.	MAF_USDA=1.639
NC_035084.1	25413960	.	C	T	.	.	MAF_USDA=2.459
NC_035084.1	25414040	.	A	T	.	.	MAF_USDA=1.667
NC_035084.1	25414041	.	G	A	.	.	MAF_USDA=4.167
NC_035084.1	25414096	.	C	A	.	.	MAF_USDA=8.929
NC_035084.1	25414134	.	A	T	.	.	MAF_USDA=4.918
NC_035084.1	25414207	.	C	T	.	.	MAF_USDA=5.294
NC_035084.1	25414258	.	A	C	.	.	MAF_USDA=8.197
NC_035084.1	25414278	.	C	T	.	.	MAF_INRAE=37.342;MAF_USDA=21.765
NC_035084.1	25414288	.	A	G	.	.	MAF_INRAE=3.165;MAF_USDA=32.941
NC_035084.1	25414308	.	G	A	.	.	MAF_USDA=9.836
NC_035084.1	25414334	.	T	A	.	.	MAF_USDA=3.279
NC_035084.1	25414394	.	A	T	.	.	MAF_USDA=6.25
NC_035084.1	25414395	.	C	A	.	.	MAF_USDA=8.333
NC_035084.1	25414551	.	A	G	.	.	MAF_USDA=2.459
NC_035084.1	25414563	.	T	C	.	.	MAF_INRAE=17.722;MAF_USDA=2.353
NC_035084.1	25414617	.	C	G	.	.	MAF_USDA=1.639
NC_035084.1	25414622	.	A	C	.	.	MAF_INRAE=5.263;MAF_USDA=4.918
NC_035084.1	25414656	.	A	T	.	.	MAF_INRAE=31.646;MAF_USDA=25.0
NC_035084.1	25414667	.	C	T	.	.	MAF_USDA=28.261
NC_035084.1	25414761	.	G	A	.	.	MAF_USDA=6.471
NC_035084.1	25414796	.	T	C	.	.	MAF_USDA=6.557
NC_035084.1	25414900	.	C	T	.	.	MAF_INRAE=37.975;MAF_USDA=10.588
NC_035084.1	25414917	.	G	A	.	.	MAF_INRAE=2.5;MAF_USDA=24.706
NC_035084.1	25415032	.	C	T	.	.	MAF_USDA=6.557
NC_035084.1	25415044	.	G	A	.	.	MAF_USDA=1.176
NC_035084.1	25415074	.	T	C	.	.	MAF_USDA=9.412
NC_035084.1	25415197	.	A	T	.	.	MAF_INRAE=33.544;MAF_USDA=34.118
NC_035084.1	25415230	.	C	T	.	.	MAF_USDA=4.918
NC_035084.1	25415270	.	C	T	.	.	MAF_USDA=4.918
NC_035084.1	25415373	.	C	A	.	.	MAF_USDA=3.279
NC_035084.1	25415434	.	T	C	.	.	MAF_USDA=1.639
NC_035084.1	25415515	.	T	A	.	.	MAF_USDA=4.118
NC_035084.1	25415525	.	T	C	.	.	MAF_USDA=6.25
NC_035084.1	25415573	.	A	C	.	.	MAF_INRAE=5.263;MAF_USDA=12.941
NC_035084.1	25415586	.	A	T	.	.	MAF_INRAE=5.263;MAF_USDA=10.588
NC_035084.1	25415588	.	G	T	.	.	MAF_USDA=12.941
NC_035084.1	25415597	.	A	G	.	.	MAF_INRAE=10.526
NC_035084.1	25415616	.	A	C	.	.	MAF_INRAE=33.544;MAF_USDA=47.059
NC_035084.1	25415651	.	A	G	.	.	MAF_INRAE=27.848;MAF_USDA=8.235
NC_035084.1	25415652	.	T	C	.	.	MAF_USDA=4.118
NC_035084.1	25415686	.	C	T	.	.	MAF_USDA=1.667
NC_035084.1	25415690	.	A	G	.	.	MAF_USDA=5.833
NC_035084.1	25415692	.	A	G	.	.	MAF_USDA=15.476
NC_035084.1	25416086	.	G	A	.	.	MAF_USDA=4.918
NC_035084.1	25416128	.	G	A	.	.	MAF_INRAE=33.544;MAF_USDA=44.118
NC_035084.1	25416152	.	A	T	.	.	MAF_USDA=6.25
NC_035084.1	25416242	.	C	A	.	.	MAF_INRAE=33.544;MAF_USDA=17.647
NC_035084.1	25416307	.	G	A	.	.	MAF_USDA=1.639
NC_035084.1	25416477	.	G	A	.	.	MAF_USDA=13.529
NC_035084.1	25416532	.	G	T	.	.	MAF_INRAE=5.263;MAF_USDA=2.353
NC_035084.1	25416548	.	A	C	.	.	MAF_USDA=17.059
NC_035084.1	25416634	.	G	A	.	.	MAF_INRAE=5.263;MAF_USDA=2.459
NC_035084.1	25416652	.	A	C	.	.	MAF_USDA=3.279
NC_035084.1	25416692	.	G	T	.	.	MAF_USDA=4.918
NC_035084.1	25416701	.	C	T	.	.	MAF_USDA=4.918
NC_035084.1	25416841	.	A	T	.	.	MAF_USDA=1.639
NC_035084.1	25416858	.	T	A	.	.	MAF_INRAE=36.709;MAF_USDA=19.412
NC_035084.1	25416888	.	G	T	.	.	MAF_USDA=19.048
NC_035084.1	25416919	.	G	T	.	.	MAF_USDA=1.639
NC_035084.1	25416927	.	A	G	.	.	MAF_INRAE=34.81;MAF_USDA=44.118
NC_035084.1	25416989	.	G	A	.	.	MAF_INRAE=34.81;MAF_USDA=24.118
NC_035084.1	25416995	.	C	A	.	.	MAF_USDA=4.098
NC_035084.1	25417027	.	G	C	.	.	MAF_USDA=9.836
NC_035084.1	25417055	.	C	T	.	.	MAF_USDA=14.118
NC_035084.1	25417060	.	T	G	.	.	MAF_USDA=11.475
NC_035084.1	25417068	.	G	A	.	.	MAF_INRAE=34.81;MAF_USDA=35.882
NC_035084.1	25417126	.	C	T	.	.	MAF_USDA=4.918
NC_035084.1	25417156	.	T	C	.	.	MAF_INRAE=38.608;MAF_USDA=21.765
NC_035084.1	25417206	.	G	A	.	.	MAF_USDA=4.118
NC_035084.1	25417250	.	A	C	.	.	MAF_INRAE=34.81;MAF_USDA=37.647
NC_035084.1	25417259	.	T	G	.	.	MAF_USDA=7.377
NC_035084.1	25417291	.	C	T	.	.	MAF_INRAE=27.848;MAF_USDA=4.918
NC_035084.1	25417323	.	T	C	.	.	MAF_INRAE=2.5;MAF_USDA=24.706
NC_035084.1	25417349	.	C	T	.	.	MAF_INRAE=10.526;MAF_USDA=4.706
NC_035084.1	25417360	.	C	T	.	.	MAF_INRAE=32.911;MAF_USDA=13.529
NC_035084.1	25417361	.	T	C	.	.	MAF_INRAE=31.667;MAF_USDA=13.529
NC_035084.1	25417362	.	G	A	.	.	MAF_INRAE=31.667;MAF_USDA=13.529
NC_035084.1	25417377	.	C	T	.	.	MAF_INRAE=32.911;MAF_USDA=14.118
NC_035084.1	25417378	.	G	A	.	.	MAF_INRAE=34.167;MAF_USDA=36.471
NC_035084.1	25417388	.	C	T	.	.	MAF_INRAE=34.81;MAF_USDA=37.647
NC_035084.1	25417438	.	G	T	.	.	MAF_USDA=21.765
NC_035084.1	25418650	.	C	G	.	.	MAF_INRAE=36.842;MAF_USDA=36.145
NC_035084.1	25418652	.	C	T	.	.	MAF_USDA=10.417
NC_035084.1	25418662	.	A	T	.	.	MAF_USDA=8.333
NC_035084.1	25418846	.	G	T	.	.	MAF_INRAE=33.333
NC_035084.1	25418903	.	C	T	.	.	MAF_USDA=3.333
NC_035084.1	25418904	.	G	A	.	.	MAF_INRAE=33.333
NC_035084.1	25418930	.	T	C	.	.	MAF_USDA=1.667
NC_035084.1	25418934	.	G	C	.	.	MAF_USDA=4.167
NC_035084.1	25418969	.	C	T	.	.	MAF_INRAE=34.81;MAF_USDA=40.361
NC_035084.1	25419065	.	C	T	.	.	MAF_USDA=2.5
NC_035084.1	25419071	.	C	T	.	.	MAF_INRAE=37.975;MAF_USDA=13.095
NC_035084.1	25419076	.	C	T	.	.	MAF_USDA=2.5
NC_035084.1	25419077	.	A	G	.	.	MAF_INRAE=2.5;MAF_USDA=16.667
NC_035084.1	25419148	.	A	G	.	.	MAF_INRAE=33.544;MAF_USDA=17.262
NC_035084.1	25419152	.	T	C	.	.	MAF_INRAE=35.0;MAF_USDA=38.095
NC_035084.1	25419200	.	G	A	.	.	MAF_INRAE=37.975;MAF_USDA=35.714
NC_035084.1	25419314	.	A	G	.	.	MAF_INRAE=2.5;MAF_USDA=27.381
NC_035084.1	25419323	.	C	T	.	.	MAF_USDA=8.333
NC_035084.1	25419334	.	G	A	.	.	MAF_INRAE=17.089;MAF_USDA=2.381
NC_035084.1	25419378	.	G	A	.	.	MAF_INRAE=34.81;MAF_USDA=45.238
NC_035084.1	25419690	.	G	C	.	.	MAF_USDA=26.471
NC_035084.1	25419693	.	G	A	.	.	MAF_USDA=3.279
NC_035084.1	25419726	.	A	T	.	.	MAF_USDA=14.754
NC_035084.1	25419777	.	A	G	.	.	MAF_INRAE=33.544;MAF_USDA=41.176
NC_035084.1	25419794	.	C	T	.	.	MAF_USDA=3.279
NC_035084.1	25419837	.	G	T	.	.	MAF_INRAE=32.911;MAF_USDA=43.75
NC_035084.1	25419856	.	G	T	.	.	MAF_USDA=3.529
NC_035084.1	25419921	.	G	A	.	.	MAF_USDA=1.639
NC_035084.1	25419952	.	G	T	.	.	MAF_INRAE=32.911;MAF_USDA=14.118
NC_035084.1	25419985	.	C	T	.	.	MAF_USDA=3.279
NC_035084.1	25419987	.	A	G	.	.	MAF_USDA=1.639
NC_035084.1	25420002	.	G	A	.	.	MAF_INRAE=32.911;MAF_USDA=41.176
NC_035084.1	25420037	.	T	C	.	.	MAF_USDA=7.377
NC_035084.1	25420042	.	G	T	.	.	MAF_INRAE=32.911;MAF_USDA=13.529
NC_035084.1	25420044	.	C	A	.	.	MAF_USDA=27.647
NC_035084.1	25420060	.	G	A	.	.	MAF_USDA=1.639
NC_035084.1	25420061	.	T	G	.	.	MAF_USDA=1.639
NC_035084.1	25420087	.	T	A	.	.	MAF_INRAE=32.911;MAF_USDA=33.333
NC_035084.1	25420101	.	A	T	.	.	MAF_USDA=13.934
NC_035084.1	25420155	.	C	A	.	.	MAF_USDA=14.706
NC_035084.1	25420203	.	A	T	.	.	MAF_USDA=15.294
NC_035084.1	25420210	.	G	A	.	.	MAF_USDA=2.459
NC_035084.1	25420231	.	A	G	.	.	MAF_USDA=25.882
NC_035084.1	25420277	.	C	A	.	.	MAF_INRAE=32.911;MAF_USDA=13.529
NC_035084.1	25420280	.	T	C	.	.	MAF_INRAE=32.911;MAF_USDA=40.0
NC_035084.1	25420313	.	A	T	.	.	MAF_USDA=12.353
NC_035084.1	25420338	.	A	C	.	.	MAF_USDA=6.557
NC_035084.1	25420354	.	G	A	.	.	MAF_USDA=1.639
NC_035084.1	25420403	.	G	A	.	.	MAF_INRAE=32.278;MAF_USDA=13.529
NC_035084.1	25420417	.	A	G	.	.	MAF_USDA=1.639
NC_035084.1	25420424	.	A	C	.	.	MAF_USDA=1.639
NC_035084.1	25420432	.	C	A	.	.	MAF_INRAE=27.848;MAF_USDA=5.882
NC_035084.1	25420488	.	T	G	.	.	MAF_INRAE=32.911;MAF_USDA=12.941
NC_035084.1	25420550	.	G	A	.	.	MAF_USDA=1.639
NC_035084.1	25420625	.	A	G	.	.	MAF_USDA=24.118
NC_035084.1	25420629	.	A	G	.	.	MAF_USDA=3.529
NC_035084.1	25420681	.	G	T	.	.	MAF_INRAE=32.911;MAF_USDA=38.235
NC_035084.1	25420688	.	T	G	.	.	MAF_USDA=4.098
NC_035084.1	25420755	.	A	G	.	.	MAF_INRAE=32.911;MAF_USDA=34.706
NC_035084.1	25420788	.	C	A	.	.	MAF_USDA=10.417
NC_035084.1	25420859	.	G	C	.	.	MAF_INRAE=35.443;MAF_USDA=38.235
NC_035084.1	25420898	.	A	G	.	.	MAF_INRAE=34.177;MAF_USDA=48.235
NC_035084.1	25420919	.	G	A	.	.	MAF_INRAE=36.842;MAF_USDA=12.941
NC_035084.1	25420949	.	A	G	.	.	MAF_USDA=5.882
NC_035084.1	25420976	.	T	A	.	.	MAF_USDA=1.639
NC_035084.1	25420987	.	T	A	.	.	MAF_INRAE=29.114;MAF_USDA=47.059
NC_035084.1	25420988	.	A	T	.	.	MAF_INRAE=25.316;MAF_USDA=7.647
NC_035084.1	25420997	.	G	A	.	.	MAF_USDA=1.639
NC_035084.1	25421033	.	C	G	.	.	MAF_INRAE=42.105;MAF_USDA=46.341
NC_035084.1	25421171	.	G	C	.	.	MAF_USDA=25.301
NC_035084.1	25421184	.	G	C	.	.	MAF_INRAE=21.053;MAF_USDA=22.892
NC_035084.1	25421215	.	C	A	.	.	MAF_USDA=35.882
NC_035084.1	25421280	.	A	T	.	.	MAF_INRAE=30.833;MAF_USDA=34.118
NC_035084.1	25421359	.	G	T	.	.	MAF_INRAE=34.177;MAF_USDA=39.412
NC_035084.1	25421394	.	G	A	.	.	MAF_INRAE=44.304;MAF_USDA=35.882
NC_035084.1	25421399	.	T	C	.	.	MAF_INRAE=10.759;MAF_USDA=30.588
NC_035084.1	25421434	.	C	A	.	.	MAF_INRAE=43.671;MAF_USDA=34.706
NC_035084.1	25421594	.	A	G	.	.	MAF_USDA=2.459
NC_035084.1	25421645	.	G	C	.	.	MAF_USDA=18.824
NC_035084.1	25421655	.	G	A	.	.	MAF_USDA=3.529
NC_035084.1	25421754	.	G	T	.	.	MAF_USDA=1.639
NC_035084.1	25421854	.	C	T	.	.	MAF_INRAE=49.367;MAF_USDA=31.765
NC_035084.1	25421857	.	C	T	.	.	MAF_USDA=2.459
NC_035084.1	25421866	.	T	C	.	.	MAF_USDA=12.295
NC_035084.1	25421890	.	T	A	.	.	MAF_USDA=3.529
NC_035084.1	25421897	.	C	T	.	.	MAF_INRAE=16.456;MAF_USDA=21.765
NC_035084.1	25421985	.	C	T	.	.	MAF_INRAE=2.5;MAF_USDA=9.836
NC_035084.1	25421998	.	G	C	.	.	MAF_INRAE=2.5;MAF_USDA=22.131
NC_035084.1	25422026	.	A	C	.	.	MAF_INRAE=49.367;MAF_USDA=29.412
NC_035084.1	25422138	.	T	G	.	.	MAF_INRAE=10.759;MAF_USDA=25.294
NC_035084.1	25422153	.	A	C	.	.	MAF_INRAE=50.0;MAF_USDA=40.588
NC_035084.1	25422154	.	T	A	.	.	MAF_INRAE=5.833;MAF_USDA=25.294
NC_035084.1	25422155	.	A	C	.	.	MAF_INRAE=5.833;MAF_USDA=22.353
NC_035084.1	25422186	.	T	A	.	.	MAF_INRAE=10.759;MAF_USDA=24.405
NC_035084.1	25422201	.	C	A	.	.	MAF_USDA=3.529
NC_035084.1	25422218	.	G	A	.	.	MAF_INRAE=37.975;MAF_USDA=14.706
NC_035084.1	25422242	.	T	C	.	.	MAF_INRAE=37.342;MAF_USDA=15.294
NC_035084.1	25422328	.	A	T	.	.	MAF_INRAE=10.759;MAF_USDA=24.118
NC_035084.1	25422357	.	G	T	.	.	MAF_INRAE=10.759;MAF_USDA=22.353
NC_035084.1	25422407	.	A	G	.	.	MAF_USDA=2.459
NC_035084.1	25422417	.	G	A	.	.	MAF_INRAE=48.734;MAF_USDA=32.353
NC_035084.1	25422469	.	C	T	.	.	MAF_USDA=1.639
NC_035084.1	25422499	.	A	G	.	.	MAF_USDA=1.639
NC_035084.1	25422533	.	C	T	.	.	MAF_USDA=4.098
NC_035084.1	25422593	.	T	A	.	.	MAF_USDA=3.279
NC_035084.1	25422708	.	A	T	.	.	MAF_USDA=1.639
NC_035084.1	25422709	.	A	C	.	.	MAF_USDA=1.639
NC_035084.1	25422714	.	C	T	.	.	MAF_INRAE=15.823;MAF_USDA=2.353
NC_035084.1	25422724	.	A	G	.	.	MAF_INRAE=10.759;MAF_USDA=21.765
NC_035084.1	25422775	.	G	A	.	.	MAF_USDA=14.583
NC_035084.1	25422801	.	A	T	.	.	MAF_USDA=4.167
NC_035084.1	25422824	.	C	T	.	.	MAF_USDA=3.279
NC_035084.1	25422828	.	C	T	.	.	MAF_USDA=1.639
NC_035084.1	25422862	.	C	G	.	.	MAF_USDA=1.639
NC_035084.1	25422981	.	G	A	.	.	MAF_USDA=1.639
NC_035084.1	25423001	.	C	A	.	.	MAF_USDA=18.824
NC_035084.1	25423008	.	C	A	.	.	MAF_INRAE=10.759;MAF_USDA=22.941
NC_035084.1	25423029	.	C	T	.	.	MAF_INRAE=10.759;MAF_USDA=22.941
NC_035084.1	25423035	.	T	C	.	.	MAF_USDA=2.459
NC_035084.1	25423088	.	T	A	.	.	MAF_USDA=3.279
NC_035084.1	25423107	.	T	A	.	.	MAF_USDA=4.918
NC_035084.1	25423170	.	A	T	.	.	MAF_INRAE=42.105;MAF_USDA=29.412
NC_035084.1	25423226	.	C	T	.	.	MAF_INRAE=10.759;MAF_USDA=19.048
NC_035084.1	25423325	.	C	A	.	.	MAF_INRAE=10.759;MAF_USDA=18.235
NC_035084.1	25423334	.	G	A	.	.	MAF_USDA=13.934
NC_035084.1	25423361	.	G	A	.	.	MAF_USDA=2.459
NC_035084.1	25423408	.	A	G	.	.	MAF_INRAE=32.911;MAF_USDA=20.588
NC_035084.1	25423411	.	T	A	.	.	MAF_USDA=2.459
NC_035084.1	25423491	.	A	G	.	.	MAF_INRAE=8.228;MAF_USDA=14.706
NC_035084.1	25423499	.	G	T	.	.	MAF_INRAE=8.228;MAF_USDA=14.706
NC_035084.1	25423576	.	T	C	.	.	MAF_INRAE=32.911;MAF_USDA=30.0
NC_035084.1	25423689	.	G	C	.	.	MAF_INRAE=5.263
NC_035084.1	25423710	.	A	G	.	.	MAF_INRAE=43.038;MAF_USDA=47.647
NC_035084.1	25423763	.	T	A	.	.	MAF_USDA=46.471
NC_035084.1	25423769	.	G	A	.	.	MAF_INRAE=36.842;MAF_USDA=30.588
NC_035084.1	25423780	.	G	C	.	.	MAF_USDA=33.529
NC_035084.1	25423798	.	C	T	.	.	MAF_INRAE=26.316;MAF_USDA=18.824
NC_035084.1	25423809	.	A	G	.	.	MAF_INRAE=10.759;MAF_USDA=18.824
NC_035084.1	25423829	.	T	G	.	.	MAF_USDA=2.459
NC_035084.1	25423830	.	T	G	.	.	MAF_USDA=1.639
NC_035084.1	25423834	.	T	A	.	.	MAF_USDA=13.115
NC_035084.1	25424175	.	T	G	.	.	MAF_INRAE=10.759;MAF_USDA=18.824
NC_035084.1	25424222	.	A	G	.	.	MAF_INRAE=31.646;MAF_USDA=19.412
NC_035084.1	25424343	.	A	C	.	.	MAF_USDA=1.639
NC_035084.1	25424389	.	T	C	.	.	MAF_INRAE=10.759;MAF_USDA=18.824
NC_035084.1	25424447	.	A	G	.	.	MAF_USDA=3.529
NC_035084.1	25424631	.	A	T	.	.	MAF_INRAE=5.263;MAF_USDA=4.706
NC_035084.1	25424648	.	C	T	.	.	MAF_USDA=1.639
NC_035084.1	25424791	.	C	A	.	.	MAF_INRAE=27.215;MAF_USDA=27.059
NC_035084.1	25424817	.	T	C	.	.	MAF_INRAE=27.215;MAF_USDA=27.059
NC_035084.1	25424834	.	C	A	.	.	MAF_INRAE=10.526;MAF_USDA=4.118
NC_035084.1	25424864	.	T	G	.	.	MAF_INRAE=5.263;MAF_USDA=2.941
NC_035084.1	25424885	.	G	A	.	.	MAF_USDA=10.417
NC_035084.1	25424886	.	C	T	.	.	MAF_USDA=4.918
NC_035084.1	25424956	.	A	G	.	.	MAF_USDA=1.639
NC_035084.1	25425027	.	G	T	.	.	MAF_INRAE=44.937;MAF_USDA=24.118
NC_035084.1	25425041	.	G	A	.	.	MAF_USDA=2.459
NC_035084.1	25425082	.	T	C	.	.	MAF_USDA=3.279
NC_035084.1	25425115	.	G	A	.	.	MAF_INRAE=16.456;MAF_USDA=1.765
NC_035084.1	25425146	.	C	T	.	.	MAF_INRAE=16.456;MAF_USDA=8.235
NC_035084.1	25425203	.	A	C	.	.	MAF_USDA=2.459
NC_035084.1	25425209	.	T	C	.	.	MAF_INRAE=3.165;MAF_USDA=25.294
NC_035084.1	25425224	.	G	T	.	.	MAF_INRAE=5.263;MAF_USDA=4.118
NC_035084.1	25425273	.	G	A	.	.	MAF_INRAE=5.263;MAF_USDA=18.452
NC_035084.1	25425564	.	T	C	.	.	MAF_USDA=3.279
NC_035084.1	25425598	.	G	A	.	.	MAF_USDA=3.279
NC_035084.1	25425705	.	T	G	.	.	MAF_INRAE=20.253;MAF_USDA=44.118
NC_035084.1	25425716	.	C	T	.	.	MAF_USDA=3.279
NC_035084.1	25425740	.	T	C	.	.	MAF_USDA=11.475
NC_035084.1	25425884	.	T	G	.	.	MAF_INRAE=15.823;MAF_USDA=8.333
NC_035084.1	25425918	.	C	A	.	.	MAF_INRAE=3.165;MAF_USDA=35.882
NC_035084.1	25425966	.	A	C	.	.	MAF_USDA=3.333
NC_035084.1	25425983	.	G	T	.	.	MAF_USDA=17.683
NC_035084.1	25426006	.	TGGGGGA	TGGGGGG	.	.	MAF_USDA=19.565
NC_035084.1	25426015	.	G	A	.	.	MAF_USDA=10.417
NC_035084.1	25426073	.	C	T	.	.	MAF_INRAE=5.833;MAF_USDA=17.262
NC_035084.1	25426169	.	G	A	.	.	MAF_USDA=10.417
NC_035084.1	25426204	.	G	A	.	.	MAF_INRAE=17.089;MAF_USDA=2.353
NC_035084.1	25426339	.	G	A	.	.	MAF_INRAE=3.165;MAF_USDA=38.235
NC_035084.1	25426370	.	C	A	.	.	MAF_INRAE=16.456;MAF_USDA=1.765
NC_035084.1	25426557	.	T	C	.	.	MAF_USDA=10.656
NC_035084.1	25426652	.	A	T	.	.	MAF_USDA=12.295
NC_035084.1	25426655	.	T	G	.	.	MAF_INRAE=8.333;MAF_USDA=48.824
NC_035084.1	25426656	.	T	G	.	.	MAF_USDA=15.294
NC_035084.1	25426657	.	T	G	.	.	MAF_USDA=4.706
NC_035084.1	25426665	.	C	T	.	.	MAF_USDA=1.639
NC_035084.1	25426784	.	T	C	.	.	MAF_INRAE=3.165;MAF_USDA=27.059
NC_035084.1	25426844	.	A	C	.	.	MAF_INRAE=31.013;MAF_USDA=33.529
NC_035084.1	25426848	.	T	G	.	.	MAF_INRAE=13.333;MAF_USDA=3.279
NC_035084.1	25426882	.	G	T	.	.	MAF_USDA=9.412
NC_035084.1	25426889	.	G	A	.	.	MAF_USDA=9.412
NC_035084.1	25426891	.	T	C	.	.	MAF_USDA=10.656
NC_035084.1	25426926	.	A	C	.	.	MAF_USDA=10.417
NC_035084.1	25426928	.	A	G	.	.	MAF_INRAE=10.759;MAF_USDA=22.353
NC_035084.1	25426939	.	C	A	.	.	MAF_USDA=11.475
NC_035084.1	25426957	.	G	A	.	.	MAF_USDA=2.459
NC_035084.1	25427086	.	A	C	.	.	MAF_INRAE=10.759;MAF_USDA=18.235
NC_035084.1	25427196	.	C	A	.	.	MAF_INRAE=12.025;MAF_USDA=42.941
NC_035084.1	25427215	.	A	G	.	.	MAF_USDA=1.639
NC_035084.1	25427242	.	T	C	.	.	MAF_USDA=3.529
NC_035084.1	25427289	.	G	A	.	.	MAF_INRAE=10.759;MAF_USDA=22.941
NC_035084.1	25427310	.	C	A	.	.	MAF_INRAE=5.263;MAF_USDA=8.824
NC_035084.1	25427345	.	C	T	.	.	MAF_USDA=1.639
NC_035084.1	25427373	.	C	A	.	.	MAF_INRAE=10.759;MAF_USDA=22.353
NC_035084.1	25427377	.	T	G	.	.	MAF_USDA=2.459
NC_035084.1	25427384	.	T	G	.	.	MAF_USDA=9.412
NC_035084.1	25427398	.	A	G	.	.	MAF_USDA=1.639
NC_035084.1	25427473	.	T	C	.	.	MAF_USDA=11.475
NC_035084.1	25427487	.	A	T	.	.	MAF_USDA=9.412
NC_035084.1	25427568	.	C	T	.	.	MAF_INRAE=10.759;MAF_USDA=22.353
NC_035084.1	25427825	.	C	A	.	.	MAF_INRAE=15.789;MAF_USDA=5.294
NC_035084.1	25427827	.	C	T	.	.	MAF_USDA=5.294
NC_035084.1	25427852	.	A	T	.	.	MAF_INRAE=15.789;MAF_USDA=3.529
NC_035084.1	25427906	.	G	T	.	.	MAF_USDA=10.417
NC_035084.1	25427915	.	C	T	.	.	MAF_USDA=12.5
NC_035084.1	25427962	.	G	A	.	.	MAF_USDA=16.667
NC_035084.1	25427979	.	G	A	.	.	MAF_USDA=17.391
NC_035084.1	25429796	.	T	A	.	.	MAF_USDA=1.639
NC_035084.1	25429808	.	A	G	.	.	MAF_USDA=2.459
NC_035084.1	25429963	.	G	T	.	.	MAF_INRAE=16.667;MAF_USDA=1.765
NC_035084.1	25429984	.	C	T	.	.	MAF_INRAE=9.167;MAF_USDA=37.5
NC_035084.1	25430042	.	A	G	.	.	MAF_USDA=10.417
NC_035084.1	25430047	.	C	T	.	.	MAF_USDA=1.639
NC_035084.1	25430117	.	G	T	.	.	MAF_INRAE=30.38;MAF_USDA=11.176
NC_035084.1	25430234	.	G	T	.	.	MAF_INRAE=16.667;MAF_USDA=5.882
NC_035084.1	25430236	.	A	C	.	.	MAF_INRAE=3.165;MAF_USDA=9.412
NC_035084.1	25430261	.	T	A	.	.	MAF_USDA=8.235
NC_035084.1	25430361	.	G	T	.	.	MAF_INRAE=10.759;MAF_USDA=22.353
NC_035084.1	25430391	.	C	A	.	.	MAF_USDA=10.0
NC_035084.1	25430425	.	T	C	.	.	MAF_USDA=1.639
NC_035084.1	25430528	.	A	T	.	.	MAF_USDA=6.25
NC_035084.1	25430605	.	T	A	.	.	MAF_USDA=10.656
NC_035084.1	25430818	.	T	C	.	.	MAF_USDA=11.475
NC_035084.1	25430863	.	A	T	.	.	MAF_USDA=5.738
NC_035084.1	25430864	.	C	T	.	.	MAF_USDA=5.738
NC_035084.1	25430921	.	A	G	.	.	MAF_USDA=12.353
NC_035084.1	25430991	.	G	A	.	.	MAF_USDA=4.118
NC_035084.1	25431024	.	T	C	.	.	MAF_INRAE=8.333;MAF_USDA=44.118
NC_035084.1	25431080	.	C	A	.	.	MAF_INRAE=5.0;MAF_USDA=22.941
NC_035084.1	25431107	.	T	A	.	.	MAF_INRAE=2.5;MAF_USDA=10.656
NC_035084.1	25431121	.	C	A	.	.	MAF_INRAE=2.5;MAF_USDA=24.706
NC_035084.1	25431139	.	T	G	.	.	MAF_INRAE=5.833;MAF_USDA=15.294
NC_035084.1	25431246	.	C	A	.	.	MAF_INRAE=8.333;MAF_USDA=44.643
NC_035084.1	25431247	.	T	G	.	.	MAF_INRAE=5.833;MAF_USDA=18.452
NC_035084.1	25431321	.	C	A	.	.	MAF_USDA=1.639
NC_035084.1	25431425	.	T	A	.	.	MAF_INRAE=2.5
NC_035084.1	25431590	.	G	C	.	.	MAF_USDA=2.459
NC_035084.1	25431593	.	C	T	.	.	MAF_USDA=2.459
NC_035084.1	25431607	.	C	T	.	.	MAF_USDA=3.529
NC_035084.1	25431824	.	C	T	.	.	MAF_USDA=3.529
NC_035084.1	25431983	.	C	T	.	.	MAF_USDA=1.639
NC_035084.1	25432039	.	G	C	.	.	MAF_USDA=10.0
NC_035084.1	25432268	.	C	A	.	.	MAF_INRAE=5.263;MAF_USDA=4.706
NC_035084.1	25432304	.	C	T	.	.	MAF_INRAE=13.924;MAF_USDA=42.353
NC_035084.1	25432305	.	C	A	.	.	MAF_INRAE=8.333;MAF_USDA=42.353
NC_035084.1	25432339	.	T	C	.	.	MAF_INRAE=10.759;MAF_USDA=22.353
NC_035084.1	25432364	.	C	A	.	.	MAF_USDA=2.459
NC_035084.1	25432438	.	A	C	.	.	MAF_USDA=10.417
NC_035084.1	25432478	.	T	A	.	.	MAF_USDA=3.279
NC_035084.1	25432528	.	A	G	.	.	MAF_USDA=9.836
NC_035084.1	25432592	.	G	A	.	.	MAF_USDA=10.417
NC_035084.1	25432621	.	T	A	.	.	MAF_USDA=3.279
NC_035084.1	25432622	.	G	T	.	.	MAF_USDA=1.639
NC_035084.1	25432707	.	T	A	.	.	MAF_INRAE=2.5;MAF_USDA=2.459
NC_035084.1	25432723	.	C	G	.	.	MAF_INRAE=5.263;MAF_USDA=3.529
NC_035084.1	25432769	.	C	T	.	.	MAF_USDA=5.294
NC_035084.1	25432771	.	A	G	.	.	MAF_INRAE=2.5;MAF_USDA=2.459
NC_035084.1	25432802	.	A	T	.	.	MAF_INRAE=21.053;MAF_USDA=8.333
NC_035084.1	25432803	.	A	T	.	.	MAF_USDA=27.083
NC_035084.1	25432804	.	AT	AA	.	.	MAF_USDA=10.417
NC_035084.1	25432983	.	C	T	.	.	MAF_USDA=10.417
NC_035084.1	25433036	.	C	T	.	.	MAF_INRAE=13.924;MAF_USDA=42.353
NC_035084.1	25433043	.	T	C	.	.	MAF_INRAE=10.759;MAF_USDA=50.0
NC_035084.1	25433120	.	G	A	.	.	MAF_USDA=11.364
NC_035084.1	25433196	.	G	A	.	.	MAF_USDA=3.279
NC_035084.1	25433216	.	G	C	.	.	MAF_USDA=12.5
NC_035084.1	25433218	.	G	A	.	.	MAF_USDA=1.639
NC_035084.1	25433261	.	G	A	.	.	MAF_INRAE=31.646;MAF_USDA=13.529
NC_035084.1	25433363	.	C	T	.	.	MAF_USDA=7.377
NC_035084.1	25433547	.	C	G	.	.	MAF_INRAE=16.456;MAF_USDA=5.882
NC_035084.1	25433662	.	C	A	.	.	MAF_USDA=1.639
NC_035084.1	25433678	.	C	T	.	.	MAF_USDA=4.918
NC_035084.1	25433692	.	C	A	.	.	MAF_USDA=2.459
NC_035084.1	25433738	.	G	A	.	.	MAF_INRAE=31.646;MAF_USDA=12.353
NC_035084.1	25433748	.	G	A	.	.	MAF_INRAE=16.456;MAF_USDA=4.118
NC_035084.1	25433804	.	T	G,A	.	.	MAF_INRAE=15.789
NC_035084.1	25433925	.	A	G	.	.	MAF_INRAE=3.165;MAF_USDA=12.5
NC_035084.1	25433944	.	T	C	.	.	MAF_USDA=2.459
NC_035084.1	25433953	.	T	A	.	.	MAF_INRAE=11.392;MAF_USDA=18.824
NC_035084.1	25433962	.	T	A	.	.	MAF_INRAE=14.557;MAF_USDA=41.765
NC_035084.1	25434045	.	TGTAACGTAACAAAATGTGGAAAAA	TGTAACGTAACAAAATGTGGAAAAT	.	.	MAF_USDA=10.417
NC_035084.1	25434105	.	G	A	.	.	MAF_USDA=1.639
NC_035084.1	25434138	.	T	A	.	.	MAF_USDA=2.459
NC_035084.1	25434159	.	G	T	.	.	MAF_USDA=9.412
NC_035084.1	25434171	.	G	C	.	.	MAF_INRAE=2.5;MAF_USDA=1.639
NC_035084.1	25434187	.	T	C	.	.	MAF_INRAE=13.924;MAF_USDA=41.176
NC_035084.1	25434199	.	T	A	.	.	MAF_INRAE=13.924
NC_035084.1	25434428	.	C	T	.	.	MAF_INRAE=2.5;MAF_USDA=1.639
NC_035084.1	25434435	.	A	C	.	.	MAF_INRAE=2.5;MAF_USDA=1.639
NC_035084.1	25434447	.	A	G	.	.	MAF_USDA=9.412
NC_035084.1	25434461	.	T	G	.	.	MAF_INRAE=3.165;MAF_USDA=37.647
NC_035084.1	25434469	.	A	G	.	.	MAF_USDA=12.295
NC_035084.1	25434509	.	C	T	.	.	MAF_USDA=4.118
NC_035084.1	25434551	.	G	A	.	.	MAF_INRAE=5.263;MAF_USDA=4.706
NC_035084.1	25434567	.	T	A	.	.	MAF_INRAE=13.333;MAF_USDA=3.279
NC_035084.1	25434642	.	G	A	.	.	MAF_INRAE=2.532;MAF_USDA=28.824
NC_035084.1	25434768	.	C	T	.	.	MAF_INRAE=10.759;MAF_USDA=22.353
NC_035084.1	25434928	.	G	A	.	.	MAF_USDA=4.918
NC_035084.1	25434933	.	G	A	.	.	MAF_INRAE=3.165;MAF_USDA=27.059
NC_035084.1	25435012	.	T	G	.	.	MAF_USDA=2.459
NC_035084.1	25435090	.	G	A	.	.	MAF_INRAE=3.165;MAF_USDA=28.235
NC_035084.1	25435164	.	A	G	.	.	MAF_INRAE=13.924;MAF_USDA=42.353
NC_035084.1	25435179	.	A	G	.	.	MAF_USDA=1.639
NC_035084.1	25435219	.	T	G	.	.	MAF_INRAE=3.165;MAF_USDA=27.647
NC_035084.1	25435353	.	G	A	.	.	MAF_INRAE=30.38;MAF_USDA=11.765
NC_035084.1	25435442	.	A	G	.	.	MAF_USDA=2.5
NC_035084.1	25435493	.	C	T	.	.	MAF_USDA=10.417
NC_035084.1	25435556	.	C	T	.	.	MAF_INRAE=3.165;MAF_USDA=11.176
NC_035084.1	25435587	.	C	T	.	.	MAF_INRAE=8.228;MAF_USDA=12.353
NC_035084.1	25435806	.	T	C	.	.	MAF_USDA=9.836
NC_035084.1	25435921	.	T	G	.	.	MAF_USDA=6.25
NC_035084.1	25435922	.	A	G	.	.	MAF_USDA=6.25
NC_035084.1	25435923	.	A	T	.	.	MAF_USDA=6.25
NC_035084.1	25436028	.	G	T	.	.	MAF_USDA=2.459
NC_035084.1	25436065	.	G	C	.	.	MAF_USDA=2.083
NC_035084.1	25436159	.	G	T	.	.	MAF_USDA=6.25
NC_035084.1	25436164	.	C	G	.	.	MAF_USDA=10.417
NC_035084.1	25436173	.	C	T	.	.	MAF_USDA=8.333
NC_035084.1	25436186	.	A	G	.	.	MAF_USDA=8.333
NC_035084.1	25436194	.	A	G	.	.	MAF_INRAE=3.165;MAF_USDA=35.294
NC_035084.1	25436215	.	T	A	.	.	MAF_INRAE=2.5;MAF_USDA=14.583
NC_035084.1	25436218	.	T	G	.	.	MAF_INRAE=2.5;MAF_USDA=14.583
NC_035084.1	25436220	.	C	A	.	.	MAF_USDA=10.417
NC_035084.1	25436282	.	C	A	.	.	MAF_USDA=1.639
NC_035084.1	25436286	.	G	A	.	.	MAF_INRAE=37.342;MAF_USDA=14.286
NC_035084.1	25436446	.	A	C	.	.	MAF_USDA=10.656
NC_035084.1	25436524	.	G	T	.	.	MAF_INRAE=2.5;MAF_USDA=1.667
NC_035084.1	25436592	.	C	A	.	.	MAF_USDA=1.639
NC_035084.1	25436809	.	G	A	.	.	MAF_INRAE=10.759;MAF_USDA=22.353
NC_035084.1	25436865	.	G	A	.	.	MAF_USDA=8.333
NC_035084.1	25437025	.	G	A	.	.	MAF_USDA=10.494
NC_035084.1	25437044	.	T	C	.	.	MAF_INRAE=2.5;MAF_USDA=30.864
NC_035084.1	25437139	.	C	A	.	.	MAF_USDA=9.836
NC_035084.1	25437219	.	A	G	.	.	MAF_USDA=13.934
NC_035084.1	25437285	.	T	G	.	.	MAF_USDA=8.824
NC_035084.1	25437293	.	C	A	.	.	MAF_INRAE=5.833;MAF_USDA=27.083
NC_035084.1	25437319	.	G	A	.	.	MAF_USDA=1.639
NC_035084.1	25437376	.	C	T	.	.	MAF_USDA=1.639
NC_035084.1	25437397	.	C	A	.	.	MAF_USDA=1.639
NC_035084.1	25437407	.	T	C	.	.	MAF_INRAE=3.165;MAF_USDA=27.647
NC_035084.1	25437644	.	C	T	.	.	MAF_INRAE=2.5;MAF_USDA=3.279
NC_035084.1	25437659	.	A	T	.	.	MAF_INRAE=16.456;MAF_USDA=5.294
NC_035084.1	25437803	.	C	T	.	.	MAF_INRAE=12.5;MAF_USDA=3.279
NC_035084.1	25437804	.	G	A	.	.	MAF_INRAE=7.595;MAF_USDA=12.941
NC_035084.1	25437874	.	T	C	.	.	MAF_INRAE=3.165;MAF_USDA=27.647
NC_035084.1	25437880	.	T	G	.	.	MAF_INRAE=16.456;MAF_USDA=5.882
NC_035084.1	25437954	.	G	A	.	.	MAF_USDA=9.412
NC_035084.1	25437978	.	T	C	.	.	MAF_USDA=1.639
NC_035084.1	25437986	.	A	T	.	.	MAF_USDA=3.279
NC_035084.1	25437998	.	A	G	.	.	MAF_USDA=8.197
NC_035084.1	25438008	.	A	G	.	.	MAF_INRAE=13.924;MAF_USDA=45.294
NC_035084.1	25438250	.	A	G	.	.	MAF_USDA=15.882
NC_035084.1	25438261	.	G	T	.	.	MAF_USDA=15.882
NC_035084.1	25438317	.	C	T	.	.	MAF_USDA=2.353
NC_035084.1	25438356	.	C	A	.	.	MAF_INRAE=3.165;MAF_USDA=15.882
NC_035084.1	25438444	.	C	A	.	.	MAF_INRAE=16.456;MAF_USDA=2.381
NC_035084.1	25438476	.	C	A	.	.	MAF_INRAE=10.526;MAF_USDA=4.706
NC_035084.1	25438512	.	A	T	.	.	MAF_USDA=4.918
NC_035084.1	25438578	.	A	T	.	.	MAF_INRAE=2.5;MAF_USDA=2.459
NC_035084.1	25438582	.	T	G	.	.	MAF_USDA=3.279
NC_035084.1	25438677	.	A	T	.	.	MAF_INRAE=43.333;MAF_USDA=4.167
NC_035084.1	25438735	.	G	A	.	.	MAF_INRAE=6.962;MAF_USDA=14.706
NC_035084.1	25438769	.	T	C	.	.	MAF_INRAE=5.696;MAF_USDA=15.882
NC_035084.1	25438841	.	A	T	.	.	MAF_INRAE=5.263
NC_035084.1	25438925	.	A	T	.	.	MAF_INRAE=6.329;MAF_USDA=38.824
NC_035084.1	25438980	.	T	G	.	.	MAF_INRAE=47.368;MAF_USDA=37.5
NC_035084.1	25439121	.	T	A	.	.	MAF_USDA=12.5
NC_035084.1	25439146	.	A	C	.	.	MAF_USDA=13.636
NC_035084.1	25439148	.	T	A	.	.	MAF_USDA=17.391
NC_035084.1	25439262	.	G	C	.	.	MAF_USDA=18.75
NC_035084.1	25439270	.	G	A	.	.	MAF_USDA=4.167
NC_035084.1	25439300	.	A	T	.	.	MAF_USDA=2.083
NC_035084.1	25439336	.	C	T	.	.	MAF_USDA=29.167
NC_035084.1	25439435	.	C	T	.	.	MAF_USDA=6.471
NC_035084.1	25439451	.	C	A	.	.	MAF_USDA=17.262
NC_035084.1	25439494	.	T	A	.	.	MAF_USDA=4.167
NC_035084.1	25439496	.	A	T	.	.	MAF_USDA=2.5
NC_035084.1	25439508	.	T	A	.	.	MAF_USDA=7.143
NC_035084.1	25439672	.	T	G	.	.	MAF_USDA=7.059
NC_035084.1	25439728	.	A	G	.	.	MAF_INRAE=13.924;MAF_USDA=39.412
NC_035084.1	25439840	.	T	C	.	.	MAF_USDA=1.639
NC_035084.1	25439841	.	G	A	.	.	MAF_USDA=5.294
NC_035084.1	25439882	.	C	A	.	.	MAF_USDA=3.279
NC_035084.1	25440005	.	C	A	.	.	MAF_INRAE=13.291;MAF_USDA=38.235
NC_035084.1	25440020	.	T	C	.	.	MAF_INRAE=13.291;MAF_USDA=40.588
NC_035084.1	25440116	.	G	A	.	.	MAF_USDA=7.647
NC_035084.1	25440117	.	CTGTAT	CTGTAC	.	.	MAF_USDA=2.083
NC_035084.1	25440122	.	T	C	.	.	MAF_INRAE=16.667
NC_035084.1	25440151	.	T	C	.	.	MAF_INRAE=16.456;MAF_USDA=1.765
NC_035084.1	25440182	.	T	G	.	.	MAF_INRAE=10.526;MAF_USDA=4.118
NC_035084.1	25440188	.	A	C	.	.	MAF_INRAE=2.5;MAF_USDA=5.738
NC_035084.1	25440316	.	T	C	.	.	MAF_INRAE=10.526;MAF_USDA=4.118
NC_035084.1	25440321	.	C	T	.	.	MAF_INRAE=10.526;MAF_USDA=4.118
NC_035084.1	25440322	.	G	A	.	.	MAF_USDA=8.824
NC_035084.1	25440364	.	A	G	.	.	MAF_INRAE=13.291;MAF_USDA=42.353
NC_035084.1	25440474	.	T	C	.	.	MAF_USDA=16.471
NC_035084.1	25440505	.	A	T	.	.	MAF_INRAE=10.526;MAF_USDA=12.5
NC_035084.1	25440558	.	C	A	.	.	MAF_INRAE=13.291;MAF_USDA=42.353
NC_035084.1	25440584	.	C	T	.	.	MAF_INRAE=10.127;MAF_USDA=31.176
NC_035084.1	25440600	.	C	A	.	.	MAF_INRAE=47.368;MAF_USDA=30.0
NC_035084.1	25440711	.	A	G	.	.	MAF_USDA=2.459
NC_035084.1	25440715	.	A	T	.	.	MAF_INRAE=13.924;MAF_USDA=41.765
NC_035084.1	25440767	.	C	T	.	.	MAF_INRAE=27.848;MAF_USDA=2.941
NC_035084.1	25440779	.	A	G	.	.	MAF_USDA=1.639
NC_035084.1	25440800	.	C	T	.	.	MAF_INRAE=15.789;MAF_USDA=10.588
NC_035084.1	25440886	.	C	A	.	.	MAF_USDA=11.475
NC_035084.1	25440893	.	A	G	.	.	MAF_INRAE=13.291;MAF_USDA=41.176
NC_035084.1	25440903	.	G	C	.	.	MAF_INRAE=7.595;MAF_USDA=20.588
NC_035084.1	25440923	.	T	C	.	.	MAF_INRAE=7.595;MAF_USDA=30.0
NC_035084.1	25440927	.	G	A	.	.	MAF_INRAE=5.0;MAF_USDA=14.706
NC_035084.1	25440936	.	T	C	.	.	MAF_INRAE=11.392;MAF_USDA=40.588
NC_035084.1	25440972	.	C	G	.	.	MAF_USDA=18.235
NC_035084.1	25440993	.	T	A	.	.	MAF_INRAE=5.263
NC_035084.1	25441038	.	A	G	.	.	MAF_INRAE=15.19;MAF_USDA=2.353
NC_035084.1	25441044	.	T	A	.	.	MAF_USDA=1.639
NC_035084.1	25441152	.	G	A	.	.	MAF_INRAE=15.789;MAF_USDA=11.176
NC_035084.1	25441177	.	G	A	.	.	MAF_USDA=2.459
NC_035084.1	25441192	.	A	G	.	.	MAF_INRAE=15.789;MAF_USDA=10.588
NC_035084.1	25441267	.	T	C	.	.	MAF_INRAE=13.924;MAF_USDA=42.353
NC_035084.1	25441282	.	G	A	.	.	MAF_INRAE=2.5;MAF_USDA=2.459
NC_035084.1	25441325	.	C	T	.	.	MAF_INRAE=13.924;MAF_USDA=41.765
NC_035084.1	25441329	.	C	A	.	.	MAF_USDA=10.588
NC_035084.1	25441416	.	C	A	.	.	MAF_INRAE=31.013;MAF_USDA=12.941
NC_035084.1	25441456	.	G	A	.	.	MAF_USDA=7.059
NC_035084.1	25441465	.	C	G	.	.	MAF_USDA=6.557
NC_035084.1	25441486	.	C	A	.	.	MAF_USDA=6.557
NC_035084.1	25441546	.	G	A	.	.	MAF_USDA=6.471
NC_035084.1	25441549	.	C	T	.	.	MAF_INRAE=8.228;MAF_USDA=15.882
NC_035084.1	25441742	.	G	A	.	.	MAF_USDA=3.279
NC_035084.1	25441810	.	C	A	.	.	MAF_USDA=5.738
NC_035084.1	25441841	.	A	T	.	.	MAF_USDA=9.412
NC_035084.1	25441842	.	C	G	.	.	MAF_USDA=24.706
NC_035084.1	25441844	.	GAA	GAT	.	.	MAF_USDA=6.25
NC_035084.1	25441856	.	A	T	.	.	MAF_USDA=10.417
NC_035084.1	25441858	.	G	A	.	.	MAF_USDA=1.639
NC_035084.1	25441866	.	A	T	.	.	MAF_INRAE=16.456;MAF_USDA=1.765
NC_035084.1	25441870	.	A	G	.	.	MAF_INRAE=5.263;MAF_USDA=20.0
NC_035084.1	25441905	.	A	G	.	.	MAF_USDA=5.738
NC_035084.1	25441906	.	T	G	.	.	MAF_USDA=5.738
NC_035084.1	25441934	.	T	G	.	.	MAF_INRAE=7.595;MAF_USDA=17.647
NC_035084.1	25441935	.	G	A	.	.	MAF_INRAE=31.013;MAF_USDA=12.353
NC_035084.1	25441936	.	A	G	.	.	MAF_INRAE=30.833;MAF_USDA=12.353
NC_035084.1	25441949	.	G	T	.	.	MAF_INRAE=7.595
NC_035084.1	25441953	.	A	G	.	.	MAF_INRAE=5.0
NC_035084.1	25441984	.	A	G	.	.	MAF_INRAE=8.228;MAF_USDA=11.765
NC_035084.1	25441998	.	C	G	.	.	MAF_USDA=5.738
NC_035084.1	25441999	.	G	A	.	.	MAF_INRAE=5.263;MAF_USDA=7.647
NC_035084.1	25442012	.	A	G	.	.	MAF_INRAE=10.759;MAF_USDA=18.235
NC_035084.1	25442036	.	C	A	.	.	MAF_INRAE=5.263;MAF_USDA=6.471
NC_035084.1	25442037	.	T	G	.	.	MAF_USDA=6.471
NC_035084.1	25442044	.	C	T	.	.	MAF_INRAE=3.165;MAF_USDA=24.706
NC_035084.1	25442065	.	A	C	.	.	MAF_INRAE=18.354;MAF_USDA=16.471
NC_035084.1	25442068	.	T	G	.	.	MAF_INRAE=1.667
NC_035084.1	25442078	.	C	T	.	.	MAF_INRAE=3.165;MAF_USDA=21.176
NC_035084.1	25442117	.	A	T	.	.	MAF_INRAE=5.263;MAF_USDA=4.762
NC_035084.1	25442137	.	G	A	.	.	MAF_USDA=2.5
NC_035084.1	25442213	.	T	G	.	.	MAF_INRAE=2.5;MAF_USDA=7.377
NC_035084.1	25442218	.	C	T	.	.	MAF_INRAE=10.526;MAF_USDA=5.294
NC_035084.1	25442223	.	T	C	.	.	MAF_INRAE=4.43;MAF_USDA=30.0
NC_035084.1	25442249	.	G	A	.	.	MAF_USDA=6.25
NC_035084.1	25442261	.	A	G	.	.	MAF_USDA=4.098
NC_035084.1	25442263	.	A	G	.	.	MAF_USDA=4.098
NC_035084.1	25442293	.	G	A	.	.	MAF_INRAE=10.526;MAF_USDA=4.118
NC_035084.1	25442403	.	C	A	.	.	MAF_USDA=6.557
NC_035084.1	25442441	.	C	T	.	.	MAF_INRAE=10.526;MAF_USDA=4.118
NC_035084.1	25442459	.	C	G	.	.	MAF_INRAE=2.5;MAF_USDA=8.197
NC_035084.1	25442462	.	A	G	.	.	MAF_INRAE=4.43;MAF_USDA=32.353
NC_035084.1	25442488	.	C	T	.	.	MAF_USDA=4.098
NC_035084.1	25442554	.	G	A	.	.	MAF_INRAE=10.526;MAF_USDA=4.706
NC_035084.1	25442566	.	G	T	.	.	MAF_USDA=3.279
NC_035084.1	25442580	.	G	A	.	.	MAF_USDA=5.738
NC_035084.1	25442599	.	G	A	.	.	MAF_USDA=1.639
NC_035084.1	25442608	.	T	G	.	.	MAF_USDA=1.639
NC_035084.1	25442620	.	A	C	.	.	MAF_USDA=1.639
NC_035084.1	25442624	.	G	T	.	.	MAF_USDA=5.738
NC_035084.1	25442646	.	A	G	.	.	MAF_INRAE=15.823;MAF_USDA=2.353
NC_035084.1	25442663	.	G	A	.	.	MAF_USDA=4.098
NC_035084.1	25442664	.	C	T	.	.	MAF_INRAE=15.823;MAF_USDA=1.765
NC_035084.1	25442665	.	G	A	.	.	MAF_INRAE=2.5;MAF_USDA=2.459
NC_035084.1	25442834	.	A	G	.	.	MAF_USDA=4.918
NC_035084.1	25442885	.	T	C	.	.	MAF_INRAE=2.5;MAF_USDA=2.586
NC_035084.1	25442890	.	A	G	.	.	MAF_USDA=5.172
NC_035084.1	25442901	.	A	G	.	.	MAF_USDA=4.31
NC_035084.1	25442966	.	T	G	.	.	MAF_INRAE=18.333;MAF_USDA=25.309
NC_035084.1	25442968	.	G	T	.	.	MAF_INRAE=2.5
NC_035084.1	25443029	.	G	A	.	.	MAF_INRAE=32.5;MAF_USDA=18.072
NC_035084.1	25443210	.	G	A	.	.	MAF_USDA=1.724
NC_035084.1	25443248	.	A	C	.	.	MAF_USDA=6.707
NC_035084.1	25443253	.	A	G	.	.	MAF_USDA=4.217
NC_035084.1	25443276	.	G	A	.	.	MAF_INRAE=33.333;MAF_USDA=14.881
NC_035084.1	25443345	.	A	T	.	.	MAF_INRAE=20.0;MAF_USDA=33.929
NC_035084.1	25443347	.	T	G	.	.	MAF_USDA=5.738
NC_035084.1	25443349	.	G	A	.	.	MAF_INRAE=2.5;MAF_USDA=30.435
NC_035084.1	25443360	.	A	G	.	.	MAF_INRAE=17.5
NC_035084.1	25443361	.	C	G	.	.	MAF_USDA=15.217
NC_035084.1	25443415	.	G	A	.	.	MAF_INRAE=17.5;MAF_USDA=18.75
NC_035084.1	25443504	.	T	C	.	.	MAF_USDA=3.279
NC_035084.1	25443538	.	T	C	.	.	MAF_USDA=7.143
NC_035084.1	25443571	.	C	G	.	.	MAF_USDA=8.696
NC_035084.1	25443583	.	G	T	.	.	MAF_USDA=8.696
NC_035084.1	25443646	.	A	G	.	.	MAF_USDA=9.259
NC_035084.1	25443656	.	T	A	.	.	MAF_USDA=9.259
NC_035084.1	25443669	.	G	A	.	.	MAF_USDA=9.259
NC_035084.1	25443672	.	G	T	.	.	MAF_USDA=6.897
NC_035084.1	25443736	.	C	A	.	.	MAF_USDA=15.217
NC_035084.1	25443745	.	T	C	.	.	MAF_USDA=1.724
NC_035084.1	25443750	.	A	G	.	.	MAF_USDA=15.217
NC_035084.1	25443773	.	C	A	.	.	MAF_USDA=2.586
NC_035084.1	25443781	.	C	T	.	.	MAF_INRAE=20.0;MAF_USDA=37.037
NC_035084.1	25443830	.	T	A	.	.	MAF_USDA=24.074
NC_035084.1	25443862	.	A	C	.	.	MAF_USDA=4.938
NC_035084.1	25443889	.	T	G	.	.	MAF_USDA=4.31
NC_035084.1	25443975	.	G	A	.	.	MAF_INRAE=18.333;MAF_USDA=35.185
NC_035084.1	25444026	.	T	A	.	.	MAF_USDA=2.586
NC_035084.1	25444028	.	T	G	.	.	MAF_INRAE=33.333;MAF_USDA=4.321
NC_035084.1	25444065	.	C	G	.	.	MAF_INRAE=17.5;MAF_USDA=2.469
NC_035084.1	25444165	.	C	A	.	.	MAF_INRAE=25.949;MAF_USDA=38.235
NC_035084.1	25444177	.	T	A	.	.	MAF_INRAE=25.949;MAF_USDA=37.647
NC_035084.1	25444191	.	T	G	.	.	MAF_INRAE=25.949;MAF_USDA=38.095
NC_035084.1	25444258	.	C	A	.	.	MAF_INRAE=30.38;MAF_USDA=47.059
NC_035084.1	25444286	.	T	C	.	.	MAF_USDA=8.235
NC_035084.1	25444392	.	G	A	.	.	MAF_USDA=8.824
NC_035084.1	25444488	.	T	G	.	.	MAF_USDA=1.639
NC_035084.1	25444537	.	T	C	.	.	MAF_USDA=10.656
NC_035084.1	25444563	.	T	A	.	.	MAF_INRAE=28.481;MAF_USDA=47.647
NC_035084.1	25444574	.	T	G	.	.	MAF_INRAE=21.053;MAF_USDA=19.412
NC_035084.1	25444577	.	A	C	.	.	MAF_USDA=6.25
NC_035084.1	25444667	.	G	A	.	.	MAF_INRAE=4.43;MAF_USDA=14.118
NC_035084.1	25444708	.	A	T	.	.	MAF_INRAE=4.43;MAF_USDA=14.286
NC_035084.1	25444846	.	A	C	.	.	MAF_INRAE=5.263;MAF_USDA=12.5
NC_035084.1	25444910	.	G	T	.	.	MAF_INRAE=25.949;MAF_USDA=47.647
NC_035084.1	25444929	.	C	T	.	.	MAF_INRAE=13.333;MAF_USDA=3.279
NC_035084.1	25444971	.	C	T	.	.	MAF_USDA=2.459
NC_035084.1	25444972	.	G	A	.	.	MAF_USDA=6.557
NC_035084.1	25445048	.	A	T	.	.	MAF_USDA=2.459
NC_035084.1	25445087	.	C	T	.	.	MAF_USDA=3.279
NC_035084.1	25445139	.	T	A	.	.	MAF_INRAE=3.797
NC_035084.1	25445168	.	C	A	.	.	MAF_USDA=3.529
NC_035084.1	25445178	.	C	A	.	.	MAF_INRAE=2.5;MAF_USDA=13.934
NC_035084.1	25445236	.	G	C	.	.	MAF_USDA=8.333
NC_035084.1	25445237	.	C	A	.	.	MAF_INRAE=16.456
NC_035084.1	25445292	.	G	A	.	.	MAF_USDA=5.738
NC_035084.1	25445309	.	A	G	.	.	MAF_INRAE=2.5;MAF_USDA=14.754
NC_035084.1	25445352	.	G	A	.	.	MAF_USDA=8.235
NC_035084.1	25445403	.	G	A	.	.	MAF_USDA=4.918
NC_035084.1	25445404	.	A	G	.	.	MAF_USDA=7.059
NC_035084.1	25445464	.	A	C	.	.	MAF_INRAE=25.949;MAF_USDA=37.5
NC_035084.1	25445549	.	C	T	.	.	MAF_INRAE=2.5;MAF_USDA=15.833
NC_035084.1	25445658	.	G	T	.	.	MAF_USDA=4.167
NC_035084.1	25445662	.	G	A	.	.	MAF_USDA=5.882
NC_035084.1	25446126	.	C	T	.	.	MAF_USDA=8.824
NC_035084.1	25446342	.	T	A	.	.	MAF_USDA=10.417
NC_035084.1	25446372	.	C	G	.	.	MAF_INRAE=8.228;MAF_USDA=14.118
NC_035084.1	25446386	.	C	T	.	.	MAF_USDA=4.098
NC_035084.1	25446400	.	C	T	.	.	MAF_INRAE=2.5;MAF_USDA=2.459
NC_035084.1	25446410	.	G	A	.	.	MAF_INRAE=27.848;MAF_USDA=42.941
NC_035084.1	25446455	.	GAAAAC	GAAAAA	.	.	MAF_USDA=35.417
NC_035084.1	25446460	.	C	A	.	.	MAF_INRAE=27.215
NC_035084.1	25446528	.	A	T	.	.	MAF_INRAE=30.38;MAF_USDA=28.235
NC_035084.1	25446530	.	T	C	.	.	MAF_INRAE=32.5;MAF_USDA=12.353
NC_035084.1	25446559	.	G	T	.	.	MAF_USDA=3.529
NC_035084.1	25446585	.	G	T	.	.	MAF_INRAE=27.848;MAF_USDA=38.824
NC_035084.1	25446684	.	T	C	.	.	MAF_INRAE=10.127;MAF_USDA=28.824
NC_035084.1	25446767	.	G	T	.	.	MAF_INRAE=16.456;MAF_USDA=2.353
NC_035084.1	25446784	.	A	C	.	.	MAF_INRAE=30.38;MAF_USDA=30.0
NC_035084.1	25446915	.	C	T	.	.	MAF_USDA=1.639
NC_035084.1	25446937	.	G	A	.	.	MAF_INRAE=2.5;MAF_USDA=15.574
NC_035084.1	25446952	.	A	G	.	.	MAF_INRAE=9.494;MAF_USDA=32.353
NC_035084.1	25446966	.	G	A	.	.	MAF_INRAE=27.848;MAF_USDA=38.824
NC_035084.1	25446998	.	C	A	.	.	MAF_USDA=4.918
NC_035084.1	25447061	.	G	A	.	.	MAF_USDA=6.25
NC_035084.1	25447073	.	A	C	.	.	MAF_INRAE=16.456;MAF_USDA=5.882
NC_035084.1	25447080	.	G	A	.	.	MAF_USDA=5.738
NC_035084.1	25447082	.	C	A	.	.	MAF_USDA=1.639
NC_035084.1	25447154	.	T	C	.	.	MAF_USDA=8.333
NC_035084.1	25447210	.	A	T	.	.	MAF_USDA=9.412
NC_035084.1	25447244	.	C	A	.	.	MAF_USDA=8.824
NC_035084.1	25447260	.	G	C	.	.	MAF_INRAE=16.456;MAF_USDA=2.353
NC_035084.1	25447299	.	C	T	.	.	MAF_INRAE=9.494;MAF_USDA=35.294
NC_035084.1	25447311	.	G	C	.	.	MAF_USDA=8.824
NC_035084.1	25447338	.	G	T	.	.	MAF_INRAE=37.975;MAF_USDA=8.235
NC_035084.1	25447362	.	C	G	.	.	MAF_INRAE=18.354;MAF_USDA=20.0
NC_035084.1	25447463	.	G	A	.	.	MAF_INRAE=16.456;MAF_USDA=2.353
NC_035084.1	25447485	.	C	T	.	.	MAF_USDA=10.417
NC_035084.1	25447486	.	G	T	.	.	MAF_USDA=10.417
NC_035084.1	25447577	.	G	A	.	.	MAF_USDA=3.529
NC_035084.1	25447585	.	G	A	.	.	MAF_INRAE=2.5;MAF_USDA=14.118
NC_035084.1	25447610	.	G	A	.	.	MAF_USDA=14.118
NC_035084.1	25447675	.	T	C	.	.	MAF_INRAE=3.333;MAF_USDA=23.77
NC_035084.1	25447676	.	G	A	.	.	MAF_INRAE=16.667;MAF_USDA=2.083
NC_035084.1	25447722	.	G	T	.	.	MAF_USDA=13.529
NC_035084.1	25447739	.	G	T	.	.	MAF_USDA=5.738
NC_035084.1	25447743	.	T	A	.	.	MAF_USDA=6.557
NC_035084.1	25447744	.	T	G	.	.	MAF_USDA=7.377
NC_035084.1	25447757	.	A	C	.	.	MAF_USDA=7.377
NC_035084.1	25447761	.	T	A	.	.	MAF_USDA=7.377
NC_035084.1	25447955	.	G	A	.	.	MAF_INRAE=1.667
NC_035084.1	25447962	.	A	G	.	.	MAF_INRAE=1.667
NC_035084.1	25447980	.	A	T	.	.	MAF_USDA=2.459
NC_035084.1	25447988	.	C	A	.	.	MAF_INRAE=37.342
NC_035084.1	25448307	.	A	C	.	.	MAF_USDA=2.174
NC_035084.1	25448392	.	A	G	.	.	MAF_INRAE=2.5;MAF_USDA=2.459
NC_035084.1	25448435	.	T	C	.	.	MAF_INRAE=16.456;MAF_USDA=2.353
NC_035084.1	25448455	.	G	T	.	.	MAF_INRAE=16.456;MAF_USDA=2.353
NC_035084.1	25448546	.	C	A	.	.	MAF_USDA=2.459
NC_035084.1	25448564	.	G	A	.	.	MAF_USDA=6.557
NC_035084.1	25448596	.	A	T	.	.	MAF_INRAE=25.0;MAF_USDA=29.508
NC_035084.1	25448604	.	T	A	.	.	MAF_INRAE=16.667;MAF_USDA=2.459
NC_035084.1	25448696	.	A	G	.	.	MAF_INRAE=16.456;MAF_USDA=2.941
NC_035084.1	25448724	.	C	A	.	.	MAF_INRAE=25.0;MAF_USDA=48.235
NC_035084.1	25448789	.	G	A	.	.	MAF_USDA=9.412
NC_035084.1	25448870	.	A	T	.	.	MAF_INRAE=5.263
NC_035084.1	25449004	.	A	G	.	.	MAF_INRAE=15.823;MAF_USDA=2.353
NC_035084.1	25449043	.	C	A	.	.	MAF_USDA=8.824
NC_035084.1	25449107	.	C	T	.	.	MAF_USDA=2.459
NC_035084.1	25449149	.	T	G	.	.	MAF_INRAE=37.342;MAF_USDA=26.786
NC_035084.1	25449282	.	A	G	.	.	MAF_INRAE=10.526;MAF_USDA=4.118
NC_035084.1	25449287	.	G	T	.	.	MAF_INRAE=16.456;MAF_USDA=2.941
NC_035084.1	25449313	.	T	C	.	.	MAF_INRAE=2.5;MAF_USDA=7.377
NC_035084.1	25449382	.	C	T	.	.	MAF_USDA=5.294
NC_035084.1	25449436	.	C	T	.	.	MAF_INRAE=5.263;MAF_USDA=4.706
NC_035084.1	25449482	.	A	T	.	.	MAF_USDA=10.417
NC_035084.1	25449542	.	A	C	.	.	MAF_USDA=3.529
NC_035084.1	25449557	.	T	A	.	.	MAF_USDA=4.098
NC_035084.1	25449565	.	A	C	.	.	MAF_USDA=4.118
NC_035084.1	25449606	.	T	C	.	.	MAF_INRAE=16.667;MAF_USDA=2.353
NC_035084.1	25449609	.	C	G	.	.	MAF_INRAE=31.667;MAF_USDA=9.412
NC_035084.1	25449646	.	G	T	.	.	MAF_INRAE=16.667;MAF_USDA=2.941
NC_035084.1	25449729	.	A	C	.	.	MAF_INRAE=16.667;MAF_USDA=2.353
NC_035084.1	25449746	.	A	T	.	.	MAF_INRAE=16.456;MAF_USDA=2.353
NC_035084.1	25449866	.	C	T	.	.	MAF_USDA=10.417
NC_035084.1	25449873	.	C	T	.	.	MAF_USDA=5.0
NC_035084.1	25449878	.	C	T	.	.	MAF_INRAE=16.456;MAF_USDA=2.381
NC_035084.1	25449895	.	A	G	.	.	MAF_INRAE=5.263;MAF_USDA=2.976
NC_035084.1	25449896	.	T	G	.	.	MAF_INRAE=16.456;MAF_USDA=2.381
NC_035084.1	25449921	.	T	A	.	.	MAF_USDA=3.529
NC_035084.1	25449926	.	C	T	.	.	MAF_USDA=2.459
NC_035084.1	25449952	.	A	T	.	.	MAF_USDA=10.417
NC_035084.1	25449965	.	T	G	.	.	MAF_INRAE=37.975;MAF_USDA=17.059
NC_035084.1	25449972	.	C	T	.	.	MAF_INRAE=16.456;MAF_USDA=2.353
NC_035084.1	25449975	.	T	A	.	.	MAF_INRAE=16.667;MAF_USDA=2.353
NC_035084.1	25449981	.	A	T	.	.	MAF_USDA=4.098
NC_035084.1	25450076	.	G	A	.	.	MAF_INRAE=16.456;MAF_USDA=4.706
NC_035084.1	25450100	.	A	C	.	.	MAF_USDA=3.279
NC_035084.1	25450426	.	C	A	.	.	MAF_INRAE=8.228;MAF_USDA=14.706
NC_035084.1	25450489	.	T	G	.	.	MAF_INRAE=16.456;MAF_USDA=2.353
NC_035084.1	25450494	.	C	A	.	.	MAF_USDA=4.098
NC_035084.1	25450504	.	A	C	.	.	MAF_INRAE=16.456;MAF_USDA=2.353
NC_035084.1	25450514	.	G	A	.	.	MAF_INRAE=2.5;MAF_USDA=7.377
NC_035084.1	25450530	.	G	C	.	.	MAF_INRAE=15.823;MAF_USDA=2.353
NC_035084.1	25450695	.	G	A	.	.	MAF_INRAE=16.456;MAF_USDA=2.353
NC_035084.1	25450752	.	G	A	.	.	MAF_INRAE=16.456;MAF_USDA=2.353
NC_035084.1	25450785	.	A	T	.	.	MAF_USDA=14.583
NC_035084.1	25450795	.	G	T	.	.	MAF_INRAE=37.975;MAF_USDA=25.882
NC_035084.1	25450860	.	C	A	.	.	MAF_USDA=4.098
NC_035084.1	25450884	.	G	T	.	.	MAF_USDA=1.639
NC_035084.1	25450892	.	G	A	.	.	MAF_USDA=6.557
NC_035084.1	25450901	.	A	G	.	.	MAF_INRAE=11.392;MAF_USDA=41.765
NC_035084.1	25450953	.	C	T	.	.	MAF_USDA=3.529
NC_035084.1	25451007	.	G	A	.	.	MAF_INRAE=8.228;MAF_USDA=6.548
NC_035084.1	25451116	.	A	T	.	.	MAF_USDA=2.459
NC_035084.1	25451185	.	T	G	.	.	MAF_USDA=3.279
NC_035084.1	25451192	.	C	T	.	.	MAF_USDA=1.639
NC_035084.1	25451204	.	C	A	.	.	MAF_INRAE=37.975;MAF_USDA=24.706
NC_035084.1	25451249	.	C	T	.	.	MAF_INRAE=2.5;MAF_USDA=11.475
NC_035084.1	25451381	.	T	A	.	.	MAF_INRAE=10.127;MAF_USDA=31.765
NC_035084.1	25451433	.	G	A	.	.	MAF_USDA=10.0
NC_035084.1	25451469	.	G	T	.	.	MAF_USDA=5.952
NC_035084.1	25451482	.	G	T	.	.	MAF_USDA=10.417
NC_035084.1	25451498	.	T	A	.	.	MAF_USDA=27.083
NC_035084.1	25451519	.	T	C	.	.	MAF_USDA=9.836
NC_035084.1	25451528	.	C	A	.	.	MAF_USDA=2.5
NC_035084.1	25451541	.	G	A	.	.	MAF_USDA=9.836
NC_035084.1	25451545	.	C	A	.	.	MAF_USDA=9.167
NC_035084.1	25451624	.	T	G	.	.	MAF_USDA=6.471
NC_035084.1	25451688	.	C	T	.	.	MAF_USDA=3.529
NC_035084.1	25451812	.	G	T	.	.	MAF_USDA=2.459
NC_035084.1	25451824	.	G	A	.	.	MAF_INRAE=15.823;MAF_USDA=1.765
NC_035084.1	25451899	.	C	T	.	.	MAF_USDA=4.918
NC_035084.1	25451903	.	T	C	.	.	MAF_INRAE=2.5;MAF_USDA=9.016
NC_035084.1	25452038	.	G	T	.	.	MAF_USDA=3.279
NC_035084.1	25452088	.	C	A	.	.	MAF_USDA=5.882
NC_035084.1	25452151	.	A	G	.	.	MAF_USDA=2.459
NC_035084.1	25452186	.	G	A	.	.	MAF_USDA=4.918
NC_035084.1	25452239	.	C	T	.	.	MAF_USDA=10.417
NC_035084.1	25452256	.	A	G	.	.	MAF_USDA=10.417
NC_035084.1	25452264	.	C	A	.	.	MAF_INRAE=5.263;MAF_USDA=4.118
NC_035084.1	25452283	.	C	A	.	.	MAF_USDA=2.459
NC_035084.1	25452396	.	A	G	.	.	MAF_USDA=8.824
NC_035084.1	25452457	.	T	A	.	.	MAF_INRAE=9.494;MAF_USDA=34.118
NC_035084.1	25452591	.	G	A	.	.	MAF_USDA=1.639
NC_035084.1	25452596	.	C	A	.	.	MAF_USDA=4.918
NC_035084.1	25452604	.	T	A	.	.	MAF_INRAE=9.494;MAF_USDA=32.353
NC_035084.1	25452840	.	C	T	.	.	MAF_INRAE=31.646;MAF_USDA=14.583
NC_035084.1	25452865	.	T	G	.	.	MAF_USDA=6.557
NC_035084.1	25452878	.	C	T	.	.	MAF_INRAE=15.823;MAF_USDA=2.353
NC_035084.1	25452881	.	C	T	.	.	MAF_INRAE=31.646;MAF_USDA=8.824
NC_035084.1	25453006	.	G	A	.	.	MAF_INRAE=27.848;MAF_USDA=50.0
NC_035084.1	25453062	.	G	C	.	.	MAF_INRAE=16.456;MAF_USDA=1.765
NC_035084.1	25453112	.	G	A	.	.	MAF_INRAE=10.526;MAF_USDA=4.706
NC_035084.1	25453156	.	A	T	.	.	MAF_USDA=1.639
NC_035084.1	25453211	.	C	A	.	.	MAF_INRAE=16.456;MAF_USDA=2.353
NC_035084.1	25453231	.	C	T	.	.	MAF_USDA=3.529
NC_035084.1	25453338	.	T	G	.	.	MAF_INRAE=20.886;MAF_USDA=40.588
NC_035084.1	25453471	.	C	A	.	.	MAF_INRAE=2.5;MAF_USDA=13.115
NC_035084.1	25453498	.	C	T	.	.	MAF_INRAE=16.456;MAF_USDA=2.941
NC_035084.1	25453595	.	G	A	.	.	MAF_INRAE=8.228;MAF_USDA=13.529
NC_035084.1	25453702	.	A	G	.	.	MAF_USDA=3.529
NC_035084.1	25453757	.	C	A	.	.	MAF_USDA=2.459
NC_035084.1	25453788	.	C	A	.	.	MAF_INRAE=13.333;MAF_USDA=3.279
NC_035084.1	25453824	.	TACTCTGTA	TACTCTGTC	.	.	MAF_USDA=27.083
NC_035084.1	25453832	.	A	C	.	.	MAF_INRAE=8.228
NC_035084.1	25453877	.	G	T	.	.	MAF_INRAE=16.456;MAF_USDA=4.706
NC_035084.1	25454066	.	A	C	.	.	MAF_INRAE=5.263;MAF_USDA=8.333
NC_035084.1	25454133	.	C	T	.	.	MAF_USDA=5.294
NC_035084.1	25454341	.	G	A	.	.	MAF_INRAE=10.526
NC_035084.1	25454344	.	C	T	.	.	MAF_USDA=6.25
NC_035084.1	25454376	.	T	A	.	.	MAF_USDA=8.235
NC_035084.1	25454402	.	T	G	.	.	MAF_INRAE=44.937;MAF_USDA=31.25
NC_035084.1	25454467	.	A	T	.	.	MAF_USDA=4.098
NC_035084.1	25454483	.	A	G	.	.	MAF_USDA=1.639
NC_035084.1	25454516	.	T	C	.	.	MAF_INRAE=13.333;MAF_USDA=21.765
NC_035084.1	25454695	.	C	A	.	.	MAF_INRAE=8.228;MAF_USDA=27.083
NC_035084.1	25454709	.	T	C	.	.	MAF_USDA=3.279
NC_035084.1	25454773	.	A	G	.	.	MAF_INRAE=8.228;MAF_USDA=22.941
NC_035084.1	25454902	.	C	T	.	.	MAF_USDA=3.333
NC_035084.1	25454927	.	T	C	.	.	MAF_USDA=3.333
NC_035084.1	25455054	.	A	G	.	.	MAF_USDA=4.918
NC_035084.1	25455058	.	G	A	.	.	MAF_USDA=4.118
NC_035084.1	25455163	.	C	T	.	.	MAF_USDA=12.5
NC_035084.1	25455199	.	C	A	.	.	MAF_USDA=10.417
NC_035084.1	25455851	.	A	T	.	.	MAF_USDA=5.294
NC_035084.1	25455867	.	C	A	.	.	MAF_INRAE=21.053;MAF_USDA=42.353
NC_035084.1	25455925	.	A	G	.	.	MAF_INRAE=15.789;MAF_USDA=6.471
NC_035084.1	25455952	.	C	G	.	.	MAF_USDA=3.279
NC_035084.1	25455983	.	A	G	.	.	MAF_INRAE=15.789;MAF_USDA=7.059
NC_035084.1	25455985	.	C	A	.	.	MAF_INRAE=29.114;MAF_USDA=5.294
NC_035084.1	25456052	.	C	T	.	.	MAF_INRAE=27.215;MAF_USDA=6.557
NC_035084.1	25456222	.	C	G	.	.	MAF_INRAE=11.392;MAF_USDA=24.706
NC_035084.1	25456273	.	G	A	.	.	MAF_INRAE=15.789;MAF_USDA=11.176
NC_035084.1	25456382	.	G	C	.	.	MAF_USDA=10.656
NC_035084.1	25456401	.	C	T	.	.	MAF_USDA=1.639
NC_035084.1	25456516	.	C	G	.	.	MAF_USDA=1.639
NC_035084.1	25456600	.	G	A	.	.	MAF_USDA=1.639
NC_035084.1	25456601	.	C	A	.	.	MAF_USDA=5.738
NC_035084.1	25456658	.	A	G	.	.	MAF_INRAE=15.789;MAF_USDA=11.176
NC_035084.1	25456709	.	T	A	.	.	MAF_USDA=2.459
NC_035084.1	25456751	.	C	A	.	.	MAF_USDA=4.167
NC_035084.1	25456765	.	A	G	.	.	MAF_INRAE=27.848
NC_035084.1	25456774	.	T	G	.	.	MAF_INRAE=18.987
NC_035084.1	25456815	.	A	C	.	.	MAF_INRAE=41.139;MAF_USDA=42.353
NC_035084.1	25456921	.	G	T	.	.	MAF_USDA=1.639
NC_035084.1	25457036	.	T	C	.	.	MAF_USDA=1.639
NC_035084.1	25457171	.	T	A	.	.	MAF_USDA=8.197
NC_035084.1	25457172	.	A	T	.	.	MAF_USDA=1.639
NC_035084.1	25457215	.	T	G	.	.	MAF_USDA=1.639
NC_035084.1	25457243	.	T	A	.	.	MAF_USDA=1.639
NC_035084.1	25457282	.	C	T	.	.	MAF_INRAE=12.5;MAF_USDA=4.918
NC_035084.1	25457331	.	C	T	.	.	MAF_INRAE=12.5;MAF_USDA=16.393
NC_035084.1	25457332	.	A	T	.	.	MAF_USDA=11.475
NC_035084.1	25457362	.	G	T	.	.	MAF_USDA=2.459
NC_035084.1	25457416	.	G	T	.	.	MAF_INRAE=18.987;MAF_USDA=10.588
NC_035084.1	25457430	.	A	C	.	.	MAF_INRAE=31.646;MAF_USDA=34.118
NC_035084.1	25457468	.	G	T	.	.	MAF_USDA=1.639
NC_035084.1	25457475	.	A	G	.	.	MAF_INRAE=39.873;MAF_USDA=30.0
NC_035084.1	25457526	.	C	T	.	.	MAF_INRAE=18.987;MAF_USDA=23.529
NC_035084.1	25457605	.	T	A	.	.	MAF_INRAE=10.526;MAF_USDA=4.167
NC_035084.1	25457698	.	C	T	.	.	MAF_INRAE=37.975;MAF_USDA=7.059
NC_035084.1	25457773	.	T	C	.	.	MAF_INRAE=10.526;MAF_USDA=4.118
NC_035084.1	25457777	.	A	G	.	.	MAF_USDA=11.176
NC_035084.1	25457870	.	C	T,A	.	.	MAF_INRAE=3.165
NC_035084.1	25457871	.	G	A	.	.	MAF_USDA=3.529
NC_035084.1	25457933	.	G	A	.	.	MAF_USDA=15.574
NC_035084.1	25458007	.	T	G	.	.	MAF_INRAE=7.895;MAF_USDA=3.529
NC_035084.1	25458012	.	A	T	.	.	MAF_USDA=3.279
NC_035084.1	25458039	.	C	A	.	.	MAF_INRAE=3.165;MAF_USDA=5.738
NC_035084.1	25458065	.	A	G	.	.	MAF_USDA=1.639
NC_035084.1	25458066	.	T	G	.	.	MAF_USDA=9.016
NC_035084.1	25458069	.	G	T	.	.	MAF_USDA=6.557
NC_035084.1	25458072	.	G	C	.	.	MAF_USDA=1.639
NC_035084.1	25458086	.	C	T	.	.	MAF_USDA=1.639
NC_035084.1	25458103	.	A	G	.	.	MAF_USDA=1.639
NC_035084.1	25458204	.	G	A	.	.	MAF_USDA=1.639
NC_035084.1	25458208	.	G	A	.	.	MAF_USDA=4.098
NC_035084.1	25458237	.	A	G	.	.	MAF_USDA=3.279
NC_035084.1	25458355	.	G	C	.	.	MAF_INRAE=39.873;MAF_USDA=47.647
NC_035084.1	25458360	.	T	G	.	.	MAF_INRAE=18.987;MAF_USDA=10.588
NC_035084.1	25458366	.	G	T	.	.	MAF_USDA=4.118
NC_035084.1	25458414	.	A	G	.	.	MAF_INRAE=39.873;MAF_USDA=48.235
NC_035084.1	25458431	.	C	T	.	.	MAF_INRAE=3.165;MAF_USDA=6.557
NC_035084.1	25458465	.	G	T	.	.	MAF_INRAE=37.975;MAF_USDA=5.294
NC_035084.1	25458526	.	A	G	.	.	MAF_INRAE=18.987;MAF_USDA=10.588
NC_035084.1	25458598	.	T	G	.	.	MAF_INRAE=5.263
NC_035084.1	25458635	.	T	G	.	.	MAF_INRAE=16.456;MAF_USDA=6.471
NC_035084.1	25458702	.	T	G	.	.	MAF_USDA=2.353
NC_035084.1	25458726	.	A	G	.	.	MAF_USDA=18.824
NC_035084.1	25458842	.	C	A	.	.	MAF_USDA=3.279
NC_035084.1	25458883	.	C	T	.	.	MAF_USDA=1.639
NC_035084.1	25458958	.	A	T	.	.	MAF_INRAE=16.456;MAF_USDA=8.824
NC_035084.1	25459120	.	A	C	.	.	MAF_USDA=3.279
NC_035084.1	25459157	.	T	C	.	.	MAF_INRAE=27.215;MAF_USDA=48.824
NC_035084.1	25459195	.	C	T	.	.	MAF_INRAE=10.526;MAF_USDA=4.118
NC_035084.1	25459333	.	G	T	.	.	MAF_INRAE=8.228;MAF_USDA=14.706
NC_035084.1	25459381	.	G	T	.	.	MAF_INRAE=16.456
NC_035084.1	25459413	.	G	T	.	.	MAF_USDA=4.918
NC_035084.1	25459417	.	A	C	.	.	MAF_INRAE=2.5
NC_035084.1	25459444	.	G	A	.	.	MAF_INRAE=37.975;MAF_USDA=5.294
NC_035084.1	25459476	.	G	T	.	.	MAF_INRAE=15.789;MAF_USDA=10.588
NC_035084.1	25459691	.	C	A	.	.	MAF_USDA=3.279
NC_035084.1	25459749	.	G	A	.	.	MAF_INRAE=10.759;MAF_USDA=20.588
NC_035084.1	25459841	.	T	C	.	.	MAF_INRAE=10.526;MAF_USDA=4.118
NC_035084.1	25459853	.	T	G	.	.	MAF_INRAE=27.215;MAF_USDA=48.235
NC_035084.1	25459920	.	G	A	.	.	MAF_INRAE=5.263;MAF_USDA=3.529
NC_035084.1	25459954	.	C	T	.	.	MAF_INRAE=10.759;MAF_USDA=22.353
NC_035084.1	25459992	.	A	T	.	.	MAF_USDA=2.459
NC_035084.1	25460013	.	A	G	.	.	MAF_USDA=3.279
NC_035084.1	25460022	.	T	G	.	.	MAF_INRAE=37.975;MAF_USDA=7.059
NC_035084.1	25460039	.	C	G	.	.	MAF_USDA=4.918
NC_035084.1	25460040	.	A	T	.	.	MAF_USDA=4.918
NC_035084.1	25460043	.	T	G	.	.	MAF_USDA=4.918
NC_035084.1	25460048	.	T	G	.	.	MAF_USDA=4.918
NC_035084.1	25460067	.	A	C	.	.	MAF_USDA=1.639
NC_035084.1	25460123	.	G	T	.	.	MAF_USDA=1.639
NC_035084.1	25460265	.	G	T,A	.	.	MAF_INRAE=27.215;MAF_USDA=37.5
NC_035084.1	25460266	.	T	A	.	.	MAF_USDA=39.583
NC_035084.1	25460267	.	G	A	.	.	MAF_USDA=39.583
NC_035084.1	25460269	.	C	T	.	.	MAF_USDA=39.583
NC_035084.1	25460348	.	T	A	.	.	MAF_USDA=4.098
NC_035084.1	25460415	.	G	T	.	.	MAF_INRAE=26.582;MAF_USDA=40.0
NC_035084.1	25460420	.	G	T	.	.	MAF_INRAE=32.278;MAF_USDA=37.059
NC_035084.1	25460455	.	G	T	.	.	MAF_INRAE=3.165;MAF_USDA=1.639
NC_035084.1	25460544	.	G	T	.	.	MAF_INRAE=18.987;MAF_USDA=6.471
NC_035084.1	25460585	.	A	G	.	.	MAF_INRAE=37.975;MAF_USDA=25.882
NC_035084.1	25460598	.	T	G	.	.	MAF_USDA=4.118
NC_035084.1	25460684	.	T	C	.	.	MAF_USDA=5.294
NC_035084.1	25460700	.	C	A	.	.	MAF_USDA=19.412
NC_035084.1	25460703	.	G	A	.	.	MAF_USDA=1.639
NC_035084.1	25460770	.	G	T	.	.	MAF_USDA=19.412
NC_035084.1	25460849	.	G	A	.	.	MAF_USDA=17.647
NC_035084.1	25460859	.	T	A	.	.	MAF_INRAE=45.0;MAF_USDA=6.25
NC_035084.1	25460886	.	A	G	.	.	MAF_INRAE=41.139;MAF_USDA=6.471
NC_035084.1	25460892	.	C	A	.	.	MAF_USDA=3.279
NC_035084.1	25460898	.	C	A	.	.	MAF_USDA=5.738
NC_035084.1	25460906	.	T	C	.	.	MAF_USDA=18.824
NC_035084.1	25460921	.	C	A	.	.	MAF_INRAE=18.987;MAF_USDA=14.706
NC_035084.1	25460966	.	C	A	.	.	MAF_USDA=3.279
NC_035084.1	25461036	.	A	T	.	.	MAF_USDA=2.941
NC_035084.1	25461038	.	G	T	.	.	MAF_INRAE=41.139;MAF_USDA=7.059
NC_035084.1	25461060	.	A	T	.	.	MAF_USDA=6.471
NC_035084.1	25461065	.	G	A	.	.	MAF_INRAE=3.165;MAF_USDA=1.639
NC_035084.1	25461072	.	G	A	.	.	MAF_INRAE=3.165;MAF_USDA=1.639
NC_035084.1	25461111	.	G	A	.	.	MAF_USDA=2.459
NC_035084.1	25461203	.	C	T	.	.	MAF_INRAE=3.165;MAF_USDA=1.639
NC_035084.1	25461231	.	G	A	.	.	MAF_INRAE=31.646;MAF_USDA=28.824
NC_035084.1	25461256	.	G	A	.	.	MAF_USDA=4.118
NC_035084.1	25461342	.	A	C	.	.	MAF_INRAE=18.987;MAF_USDA=5.882
NC_035084.1	25461351	.	T	G	.	.	MAF_USDA=4.118
NC_035084.1	25461453	.	T	C	.	.	MAF_USDA=2.459
NC_035084.1	25461598	.	A	G	.	.	MAF_USDA=10.588
NC_035084.1	25461606	.	C	T	.	.	MAF_INRAE=8.228;MAF_USDA=27.647
NC_035084.1	25461673	.	C	T	.	.	MAF_INRAE=5.263;MAF_USDA=2.459
NC_035084.1	25461800	.	G	A	.	.	MAF_USDA=4.098
NC_035084.1	25461804	.	A	G	.	.	MAF_INRAE=39.873;MAF_USDA=6.471
NC_035084.1	25461808	.	C	T	.	.	MAF_INRAE=30.833;MAF_USDA=2.941
NC_035084.1	25461896	.	A	C	.	.	MAF_USDA=6.471
NC_035084.1	25461952	.	T	A	.	.	MAF_INRAE=40.506;MAF_USDA=17.059
NC_035084.1	25461963	.	C	T	.	.	MAF_INRAE=8.228;MAF_USDA=29.412
NC_035084.1	25462045	.	G	C	.	.	MAF_USDA=2.459
NC_035084.1	25462093	.	T	C	.	.	MAF_USDA=3.279
NC_035084.1	25462110	.	A	G	.	.	MAF_USDA=1.639
NC_035084.1	25462128	.	T	A	.	.	MAF_INRAE=3.165;MAF_USDA=1.639
NC_035084.1	25462133	.	G	A	.	.	MAF_INRAE=3.165;MAF_USDA=1.639
NC_035084.1	25462143	.	C	G	.	.	MAF_USDA=3.529
NC_035084.1	25462145	.	T	C	.	.	MAF_INRAE=2.5;MAF_USDA=1.639
NC_035084.1	25462162	.	T	C	.	.	MAF_INRAE=41.139;MAF_USDA=6.471
NC_035084.1	25462174	.	G	C	.	.	MAF_INRAE=2.532;MAF_USDA=1.639
NC_035084.1	25462285	.	T	G	.	.	MAF_INRAE=41.139;MAF_USDA=17.059
NC_035084.1	25462321	.	G	T	.	.	MAF_INRAE=37.975;MAF_USDA=5.294
NC_035084.1	25462357	.	T	A	.	.	MAF_INRAE=31.646;MAF_USDA=30.0
NC_035084.1	25462597	.	C	T	.	.	MAF_INRAE=16.456
NC_035084.1	25462599	.	G	A	.	.	MAF_USDA=3.279
NC_035084.1	25462782	.	C	A	.	.	MAF_USDA=4.098
NC_035084.1	25462801	.	G	A	.	.	MAF_USDA=10.417
NC_035084.1	25462871	.	A	G	.	.	MAF_USDA=10.417
NC_035084.1	25462905	.	G	C	.	.	MAF_INRAE=37.975;MAF_USDA=5.294
NC_035084.1	25462948	.	A	C	.	.	MAF_INRAE=37.975;MAF_USDA=5.294
NC_035084.1	25462983	.	G	A	.	.	MAF_USDA=5.738
NC_035084.1	25463034	.	A	T	.	.	MAF_USDA=10.588
NC_035084.1	25463044	.	T	C	.	.	MAF_USDA=1.639
NC_035084.1	25463067	.	G	A	.	.	MAF_INRAE=5.263
NC_035084.1	25463112	.	A	T	.	.	MAF_INRAE=8.228;MAF_USDA=48.361
NC_035084.1	25463118	.	G	A	.	.	MAF_INRAE=2.5;MAF_USDA=20.492
NC_035084.1	25463132	.	A	G	.	.	MAF_USDA=2.459
NC_035084.1	25463231	.	A	G	.	.	MAF_USDA=8.197
NC_035084.1	25463249	.	A	G	.	.	MAF_INRAE=35.443;MAF_USDA=40.0
NC_035084.1	25463264	.	G	A	.	.	MAF_INRAE=8.228;MAF_USDA=48.824
NC_035084.1	25463266	.	T	G	.	.	MAF_USDA=3.279
NC_035084.1	25463275	.	G	A	.	.	MAF_USDA=2.459
NC_035084.1	25463277	.	A	G	.	.	MAF_USDA=2.459
NC_035084.1	25463285	.	G	A	.	.	MAF_USDA=8.197
NC_035084.1	25463292	.	C	T	.	.	MAF_USDA=8.197
NC_035084.1	25463304	.	T	A	.	.	MAF_USDA=5.738
NC_035084.1	25463455	.	C	A	.	.	MAF_INRAE=3.165;MAF_USDA=1.639
NC_035084.1	25463456	.	G	A	.	.	MAF_USDA=1.639
NC_035084.1	25463668	.	G	A	.	.	MAF_INRAE=18.987;MAF_USDA=7.059
NC_035084.1	25463678	.	G	A	.	.	MAF_INRAE=1.667;MAF_USDA=1.639
NC_035084.1	25463733	.	T	A	.	.	MAF_USDA=8.824
NC_035084.1	25463736	.	T	A	.	.	MAF_INRAE=5.263;MAF_USDA=3.529
NC_035084.1	25463746	.	G	A	.	.	MAF_USDA=4.118
NC_035084.1	25463757	.	C	T	.	.	MAF_USDA=4.098
NC_035084.1	25463779	.	C	T	.	.	MAF_USDA=7.377
NC_035084.1	25463926	.	T	A	.	.	MAF_USDA=3.529
NC_035084.1	25464004	.	C	A	.	.	MAF_INRAE=7.595;MAF_USDA=13.529
NC_035084.1	25464047	.	T	A	.	.	MAF_USDA=9.016
NC_035084.1	25464048	.	G	A	.	.	MAF_USDA=9.016
NC_035084.1	25464116	.	A	T	.	.	MAF_INRAE=13.333;MAF_USDA=2.459
NC_035084.1	25464119	.	C	A	.	.	MAF_INRAE=3.165;MAF_USDA=1.639
NC_035084.1	25464125	.	C	T	.	.	MAF_USDA=2.459
NC_035084.1	25464257	.	G	T	.	.	MAF_USDA=1.667
NC_035084.1	25464261	.	G	A	.	.	MAF_USDA=1.667
NC_035084.1	25464285	.	G	A	.	.	MAF_USDA=4.706
NC_035084.1	25464390	.	T	A	.	.	MAF_USDA=1.639
NC_035084.1	25464392	.	T	A	.	.	MAF_USDA=1.639
NC_035084.1	25464422	.	G	T	.	.	MAF_INRAE=10.759;MAF_USDA=30.588
NC_035084.1	25464424	.	T	A	.	.	MAF_INRAE=8.333;MAF_USDA=29.412
NC_035084.1	25464488	.	A	G	.	.	MAF_INRAE=3.165;MAF_USDA=1.639
NC_035084.1	25464490	.	A	G	.	.	MAF_USDA=4.118
NC_035084.1	25464502	.	C	G	.	.	MAF_USDA=3.279
NC_035084.1	25464731	.	A	T	.	.	MAF_USDA=4.706
NC_035084.1	25464732	.	A	T	.	.	MAF_USDA=5.882
NC_035084.1	25464733	.	AT	AA	.	.	MAF_USDA=47.917
NC_035084.1	25464734	.	T	A	.	.	MAF_INRAE=26.582
NC_035084.1	25464736	.	T	A	.	.	MAF_USDA=1.639
NC_035084.1	25464737	.	A	T	.	.	MAF_USDA=7.647
NC_035084.1	25464741	.	A	T	.	.	MAF_USDA=1.639
NC_035084.1	25464965	.	C	A	.	.	MAF_INRAE=18.987;MAF_USDA=11.176
NC_035084.1	25464970	.	A	T	.	.	MAF_USDA=6.471
NC_035084.1	25465019	.	G	A	.	.	MAF_INRAE=16.456
NC_035084.1	25465070	.	C	G	.	.	MAF_USDA=6.557
NC_035084.1	25465089	.	G	T	.	.	MAF_USDA=1.639
NC_035084.1	25465126	.	T	A	.	.	MAF_USDA=1.639
NC_035084.1	25465167	.	C	A	.	.	MAF_USDA=4.167
NC_035084.1	25465173	.	A	C	.	.	MAF_INRAE=30.38;MAF_USDA=41.667
NC_035084.1	25465232	.	A	C	.	.	MAF_INRAE=22.152;MAF_USDA=7.647
NC_035084.1	25465256	.	G	A	.	.	MAF_USDA=10.417
NC_035084.1	25465279	.	C	A	.	.	MAF_USDA=4.118
NC_035084.1	25465289	.	A	C	.	.	MAF_USDA=6.471
NC_035084.1	25465381	.	T	C	.	.	MAF_USDA=3.279
NC_035084.1	25465388	.	T	G	.	.	MAF_INRAE=18.987;MAF_USDA=6.471
NC_035084.1	25465414	.	T	C	.	.	MAF_USDA=16.393
NC_035084.1	25465425	.	C	T	.	.	MAF_INRAE=2.5;MAF_USDA=2.459
NC_035084.1	25465451	.	A	C	.	.	MAF_USDA=1.639
NC_035084.1	25465545	.	C	A	.	.	MAF_USDA=1.639
NC_035084.1	25465561	.	C	T	.	.	MAF_USDA=2.459
NC_035084.1	25465565	.	G	A	.	.	MAF_USDA=15.574
NC_035084.1	25465569	.	G	A	.	.	MAF_INRAE=30.38;MAF_USDA=41.765
NC_035084.1	25465662	.	C	T	.	.	MAF_USDA=4.118
NC_035084.1	25465671	.	C	A	.	.	MAF_INRAE=16.456;MAF_USDA=2.083
NC_035084.1	25465841	.	A	C	.	.	MAF_INRAE=37.975;MAF_USDA=7.059
NC_035084.1	25465859	.	A	C	.	.	MAF_INRAE=8.228;MAF_USDA=29.762
NC_035084.1	25465866	.	G	T	.	.	MAF_INRAE=29.114;MAF_USDA=45.882
NC_035084.1	25465959	.	G	T	.	.	MAF_USDA=5.0
NC_035084.1	25466019	.	A	T	.	.	MAF_USDA=2.459
NC_035084.1	25466083	.	A	T	.	.	MAF_INRAE=6.329;MAF_USDA=28.824
NC_035084.1	25466316	.	G	A	.	.	MAF_USDA=14.583
NC_035084.1	25466320	.	C	T	.	.	MAF_USDA=1.639
NC_035084.1	25466351	.	A	G	.	.	MAF_USDA=4.098
NC_035084.1	25466354	.	G	A	.	.	MAF_INRAE=22.152;MAF_USDA=28.235
NC_035084.1	25466456	.	C	T	.	.	MAF_USDA=2.459
NC_035084.1	25466555	.	T	C	.	.	MAF_USDA=2.459
NC_035084.1	25466563	.	C	T	.	.	MAF_INRAE=27.848;MAF_USDA=10.0
NC_035084.1	25466748	.	T	C	.	.	MAF_USDA=1.639
NC_035084.1	25466912	.	T	A	.	.	MAF_INRAE=4.167
NC_035084.1	25467018	.	T	G	.	.	MAF_USDA=1.639
NC_035084.1	25467130	.	C	T	.	.	MAF_INRAE=22.152;MAF_USDA=30.588
NC_035084.1	25467136	.	G	T	.	.	MAF_USDA=7.059
NC_035084.1	25467138	.	A	C	.	.	MAF_USDA=4.918
NC_035084.1	25467239	.	T	C	.	.	MAF_INRAE=5.263
NC_035084.1	25467350	.	T	G	.	.	MAF_USDA=7.059
NC_035084.1	25467378	.	A	G	.	.	MAF_INRAE=22.152;MAF_USDA=30.0
NC_035084.1	25467419	.	T	C	.	.	MAF_INRAE=5.263
NC_035084.1	25467475	.	A	C	.	.	MAF_USDA=3.279
NC_035084.1	25467482	.	T	A	.	.	MAF_USDA=7.377
NC_035084.1	25467628	.	C	A	.	.	MAF_INRAE=37.342;MAF_USDA=3.529
NC_035084.1	25467913	.	A	G	.	.	MAF_INRAE=30.38;MAF_USDA=11.765
NC_035084.1	25468011	.	A	C	.	.	MAF_USDA=4.918
NC_035084.1	25468016	.	T	A	.	.	MAF_INRAE=27.215;MAF_USDA=31.176
NC_035084.1	25468109	.	G	C	.	.	MAF_USDA=1.639
NC_035084.1	25468118	.	G	T	.	.	MAF_USDA=4.167
NC_035084.1	25468119	.	A	G	.	.	MAF_USDA=1.639
NC_035084.1	25468136	.	G	T	.	.	MAF_INRAE=2.5;MAF_USDA=1.639
NC_035084.1	25468153	.	G	T	.	.	MAF_INRAE=2.532;MAF_USDA=2.353
NC_035084.1	25468165	.	T	G	.	.	MAF_USDA=2.353
NC_035084.1	25468279	.	C	T	.	.	MAF_USDA=1.639
NC_035084.1	25468376	.	A	T	.	.	MAF_INRAE=6.962;MAF_USDA=18.235
NC_035084.1	25468472	.	C	T	.	.	MAF_INRAE=17.722;MAF_USDA=2.353
NC_035084.1	25468588	.	G	T	.	.	MAF_INRAE=6.962;MAF_USDA=6.471
NC_035084.1	25468590	.	A	G	.	.	MAF_USDA=1.639
NC_035084.1	25468819	.	C	T	.	.	MAF_INRAE=6.962;MAF_USDA=7.059
NC_035084.1	25468850	.	C	A	.	.	MAF_USDA=10.588
NC_035084.1	25469017	.	T	G	.	.	MAF_INRAE=1.667;MAF_USDA=1.639
NC_035084.1	25469038	.	G	T	.	.	MAF_USDA=1.639
NC_035084.1	25469182	.	G	A	.	.	MAF_INRAE=5.263
NC_035084.1	25469194	.	T	C	.	.	MAF_USDA=1.639
NC_035084.1	25469233	.	C	A	.	.	MAF_USDA=6.471
NC_035084.1	25469267	.	C	A	.	.	MAF_USDA=2.5
NC_035084.1	25469275	.	A	T	.	.	MAF_INRAE=42.405;MAF_USDA=11.31
NC_035084.1	25469336	.	T	G	.	.	MAF_USDA=3.529
NC_035084.1	25469341	.	T	C	.	.	MAF_USDA=1.639
NC_035084.1	25469345	.	T	A	.	.	MAF_INRAE=17.722;MAF_USDA=4.118
NC_035084.1	25469414	.	A	G	.	.	MAF_INRAE=10.526;MAF_USDA=7.647
NC_035084.1	25469473	.	A	G	.	.	MAF_INRAE=6.962;MAF_USDA=6.471
NC_035084.1	25469679	.	T	G	.	.	MAF_INRAE=5.263;MAF_USDA=5.882
NC_035084.1	25469712	.	A	G	.	.	MAF_USDA=2.459
NC_035084.1	25469713	.	G	T	.	.	MAF_USDA=12.295
NC_035084.1	25469977	.	G	A	.	.	MAF_INRAE=10.526;MAF_USDA=3.529
NC_035084.1	25469989	.	G	A	.	.	MAF_INRAE=6.962;MAF_USDA=8.824
NC_035084.1	25470159	.	C	T	.	.	MAF_INRAE=29.747;MAF_USDA=36.471
NC_035084.1	25470190	.	C	G	.	.	MAF_INRAE=6.962;MAF_USDA=8.824
NC_035084.1	25470217	.	C	T	.	.	MAF_USDA=2.353
NC_035084.1	25470273	.	G	A	.	.	MAF_USDA=2.459
NC_035084.1	25470320	.	T	C	.	.	MAF_USDA=4.167
NC_035084.1	25470419	.	T	G	.	.	MAF_USDA=1.639
NC_035084.1	25470422	.	G	A	.	.	MAF_USDA=1.639
NC_035084.1	25470538	.	G	T	.	.	MAF_INRAE=5.263;MAF_USDA=20.833
NC_035084.1	25470797	.	A	T	.	.	MAF_INRAE=15.789;MAF_USDA=16.471
NC_035084.1	25470829	.	G	T	.	.	MAF_USDA=10.588
NC_035084.1	25470915	.	T	A	.	.	MAF_INRAE=5.263;MAF_USDA=12.5
NC_035084.1	25471008	.	T	A	.	.	MAF_USDA=6.557
NC_035084.1	25471056	.	T	A	.	.	MAF_INRAE=27.215;MAF_USDA=1.176
NC_035084.1	25471119	.	G	A	.	.	MAF_USDA=1.639
NC_035084.1	25471191	.	T	A	.	.	MAF_USDA=1.639
NC_035084.1	25471192	.	C	G	.	.	MAF_USDA=1.639
NC_035084.1	25471254	.	C	A	.	.	MAF_USDA=5.882
NC_035084.1	25471309	.	T	C	.	.	MAF_USDA=1.639
NC_035084.1	25471338	.	A	C	.	.	MAF_USDA=1.639
NC_035084.1	25471349	.	C	T	.	.	MAF_USDA=1.639
NC_035084.1	25471350	.	G	A	.	.	MAF_USDA=5.738
NC_035084.1	25471366	.	G	T	.	.	MAF_USDA=1.639
NC_035084.1	25471381	.	G	C	.	.	MAF_USDA=2.459
NC_035084.1	25471403	.	G	A	.	.	MAF_USDA=1.639
NC_035084.1	25471566	.	T	G	.	.	MAF_USDA=8.197
NC_035084.1	25471613	.	G	A	.	.	MAF_INRAE=17.722;MAF_USDA=2.353
NC_035084.1	25471634	.	G	A	.	.	MAF_USDA=1.639
NC_035084.1	25471639	.	C	T	.	.	MAF_INRAE=17.722;MAF_USDA=2.353
NC_035084.1	25471872	.	A	C	.	.	MAF_USDA=1.639
NC_035084.1	25471996	.	T	A	.	.	MAF_USDA=8.333
NC_035084.1	25472251	.	A	C	.	.	MAF_INRAE=3.797
NC_035084.1	25472277	.	C	G	.	.	MAF_USDA=6.557
NC_035084.1	25472444	.	G	T	.	.	MAF_USDA=6.557
NC_035084.1	25472445	.	G	A	.	.	MAF_USDA=6.557
NC_035084.1	25472555	.	A	C	.	.	MAF_USDA=6.557
NC_035084.1	25472598	.	A	G	.	.	MAF_INRAE=32.911;MAF_USDA=49.405
NC_035084.1	25472820	.	C	T	.	.	MAF_USDA=1.639
NC_035084.1	25472969	.	T	C	.	.	MAF_INRAE=24.684;MAF_USDA=17.059
NC_035084.1	25472982	.	A	G	.	.	MAF_USDA=3.279
NC_035084.1	25473027	.	T	C	.	.	MAF_USDA=7.377
NC_035084.1	25473076	.	G	A	.	.	MAF_INRAE=1.667
NC_035084.1	25473312	.	T	C	.	.	MAF_INRAE=27.848;MAF_USDA=5.738
NC_035084.1	25473406	.	C	G	.	.	MAF_INRAE=5.263;MAF_USDA=12.5
NC_035084.1	25473424	.	G	T	.	.	MAF_INRAE=41.772;MAF_USDA=26.471
NC_035084.1	25473435	.	T	C	.	.	MAF_USDA=7.377
NC_035084.1	25473486	.	G	T	.	.	MAF_INRAE=17.722;MAF_USDA=8.235
NC_035084.1	25473541	.	G	A	.	.	MAF_USDA=7.377
NC_035084.1	25473634	.	G	T	.	.	MAF_USDA=7.377
NC_035084.1	25473640	.	G	A	.	.	MAF_USDA=2.459
NC_035084.1	25473691	.	T	G	.	.	MAF_USDA=24.706
NC_035084.1	25473707	.	T	A	.	.	MAF_USDA=1.639
NC_035084.1	25473748	.	G	A	.	.	MAF_USDA=2.459
NC_035084.1	25473822	.	A	T	.	.	MAF_USDA=8.197
NC_035084.1	25473913	.	G	A	.	.	MAF_USDA=1.639
NC_035084.1	25474122	.	T	C	.	.	MAF_USDA=7.377
NC_035084.1	25474144	.	C	A	.	.	MAF_USDA=2.459
NC_035084.1	25474227	.	A	G	.	.	MAF_INRAE=32.911;MAF_USDA=12.941
NC_035084.1	25474235	.	A	G	.	.	MAF_INRAE=13.333;MAF_USDA=8.333
NC_035084.1	25474239	.	A	T	.	.	MAF_INRAE=13.333;MAF_USDA=8.333
NC_035084.1	25474242	.	C	G	.	.	MAF_INRAE=13.333;MAF_USDA=8.333
NC_035084.1	25474250	.	T	G	.	.	MAF_INRAE=13.333;MAF_USDA=8.333
NC_035084.1	25474253	.	A	T	.	.	MAF_INRAE=13.333;MAF_USDA=8.333
NC_035084.1	25474257	.	C	T	.	.	MAF_INRAE=13.333;MAF_USDA=10.417
NC_035084.1	25474265	.	T	A	.	.	MAF_USDA=9.836
NC_035084.1	25474377	.	C	T	.	.	MAF_USDA=1.639
NC_035084.1	25474399	.	G	T	.	.	MAF_USDA=8.197
NC_035084.1	25474495	.	A	C	.	.	MAF_INRAE=17.722;MAF_USDA=8.235
NC_035084.1	25474516	.	C	T	.	.	MAF_INRAE=10.526;MAF_USDA=4.118
NC_035084.1	25474821	.	G	A	.	.	MAF_USDA=1.639
NC_035084.1	25474831	.	C	T	.	.	MAF_USDA=7.377
NC_035084.1	25474913	.	C	T	.	.	MAF_USDA=8.197
NC_035084.1	25474929	.	G	A	.	.	MAF_USDA=6.25
NC_035084.1	25475012	.	C	T	.	.	MAF_INRAE=13.333;MAF_USDA=7.647
NC_035084.1	25475064	.	A	G	.	.	MAF_INRAE=32.911;MAF_USDA=43.529
NC_035084.1	25475101	.	T	G	.	.	MAF_INRAE=32.911;MAF_USDA=44.118
NC_035084.1	25475228	.	G	A	.	.	MAF_USDA=3.279
NC_035084.1	25475285	.	G	A	.	.	MAF_INRAE=32.911;MAF_USDA=14.706
NC_035084.1	25475340	.	T	G	.	.	MAF_USDA=7.377
NC_035084.1	25475445	.	A	G	.	.	MAF_USDA=1.639
NC_035084.1	25475450	.	G	A	.	.	MAF_USDA=1.639
NC_035084.1	25475468	.	G	T	.	.	MAF_INRAE=31.646;MAF_USDA=44.118
NC_035084.1	25475519	.	A	T	.	.	MAF_INRAE=17.722;MAF_USDA=8.333
NC_035084.1	25475546	.	C	G	.	.	MAF_INRAE=29.747;MAF_USDA=43.976
NC_035084.1	25475565	.	T	G	.	.	MAF_INRAE=44.937;MAF_USDA=32.317
NC_035084.1	25475706	.	A	T	.	.	MAF_USDA=15.0
NC_035084.1	25475751	.	A	T	.	.	MAF_INRAE=31.646;MAF_USDA=43.529
NC_035084.1	25475772	.	C	T	.	.	MAF_INRAE=27.848;MAF_USDA=11.176
NC_035084.1	25475776	.	T	C	.	.	MAF_USDA=2.459
NC_035084.1	25475817	.	C	A	.	.	MAF_INRAE=25.316;MAF_USDA=16.471
NC_035084.1	25475836	.	A	T	.	.	MAF_USDA=2.353
NC_035084.1	25475959	.	T	C	.	.	MAF_INRAE=32.911;MAF_USDA=43.529
NC_035084.1	25476006	.	A	T	.	.	MAF_INRAE=42.405;MAF_USDA=34.118
NC_035084.1	25476109	.	T	C	.	.	MAF_USDA=9.016
NC_035084.1	25476166	.	A	T	.	.	MAF_USDA=7.377
NC_035084.1	25476167	.	T	A	.	.	MAF_USDA=7.377
NC_035084.1	25476208	.	A	G	.	.	MAF_INRAE=27.215;MAF_USDA=11.176
NC_035084.1	25476253	.	A	C	.	.	MAF_USDA=7.377
NC_035084.1	25476302	.	T	C	.	.	MAF_INRAE=44.167;MAF_USDA=34.118
NC_035084.1	25476447	.	G	T	.	.	MAF_USDA=2.459
NC_035084.1	25476597	.	G	A	.	.	MAF_USDA=7.059
NC_035084.1	25476603	.	T	A	.	.	MAF_INRAE=5.263;MAF_USDA=5.882
NC_035084.1	25476604	.	A	C	.	.	MAF_USDA=8.824
NC_035084.1	25476656	.	C	T	.	.	MAF_INRAE=24.684;MAF_USDA=15.882
NC_035084.1	25476813	.	C	T	.	.	MAF_USDA=1.639
NC_035084.1	25477065	.	C	A	.	.	MAF_USDA=6.25
NC_035084.1	25477174	.	G	T	.	.	MAF_USDA=1.639
NC_035084.1	25477228	.	A	G	.	.	MAF_INRAE=24.684;MAF_USDA=44.706
NC_035084.1	25477231	.	T	C	.	.	MAF_USDA=2.459
NC_035084.1	25477273	.	T	C	.	.	MAF_INRAE=24.684;MAF_USDA=44.706
NC_035084.1	25477406	.	C	T	.	.	MAF_USDA=2.459
NC_035084.1	25477407	.	G	A	.	.	MAF_INRAE=24.684;MAF_USDA=16.471
NC_035084.1	25477414	.	G	A	.	.	MAF_INRAE=5.263;MAF_USDA=4.706
NC_035084.1	25477450	.	A	T	.	.	MAF_USDA=1.639
NC_035084.1	25477513	.	T	C	.	.	MAF_USDA=3.279
NC_035084.1	25477568	.	T	C	.	.	MAF_USDA=18.824
NC_035084.1	25477594	.	C	T	.	.	MAF_INRAE=5.263;MAF_USDA=4.706
NC_035084.1	25477637	.	A	C	.	.	MAF_USDA=1.639
NC_035084.1	25477783	.	G	T	.	.	MAF_USDA=1.639
NC_035084.1	25478000	.	G	A	.	.	MAF_USDA=5.738
NC_035084.1	25478003	.	G	T	.	.	MAF_INRAE=25.316;MAF_USDA=41.765
NC_035084.1	25478106	.	C	G	.	.	MAF_INRAE=10.526;MAF_USDA=3.529
NC_035084.1	25478159	.	T	A	.	.	MAF_INRAE=24.684
NC_035084.1	25478219	.	G	A	.	.	MAF_USDA=5.294
NC_035084.1	25478225	.	A	G	.	.	MAF_USDA=1.639
NC_035084.1	25478323	.	A	C	.	.	MAF_INRAE=24.051;MAF_USDA=14.706
NC_035084.1	25478327	.	A	C	.	.	MAF_USDA=4.706
NC_035084.1	25478418	.	G	A	.	.	MAF_USDA=10.588
NC_035084.1	25478432	.	C	G	.	.	MAF_INRAE=24.684;MAF_USDA=15.294
NC_035084.1	25478466	.	A	C	.	.	MAF_INRAE=24.684;MAF_USDA=15.294
NC_035084.1	25478531	.	A	T	.	.	MAF_USDA=4.918
NC_035084.1	25478548	.	T	C	.	.	MAF_USDA=11.176
NC_035084.1	25478668	.	T	G	.	.	MAF_USDA=6.557
NC_035084.1	25478713	.	T	A	.	.	MAF_USDA=1.667
NC_035084.1	25478730	.	A	G	.	.	MAF_INRAE=25.316;MAF_USDA=13.69
NC_035084.1	25478761	.	G	A	.	.	MAF_USDA=1.639
NC_035084.1	25478899	.	A	G	.	.	MAF_USDA=6.557
NC_035084.1	25478978	.	G	T	.	.	MAF_USDA=6.557
NC_035084.1	25479032	.	C	A	.	.	MAF_USDA=2.459
NC_035084.1	25479190	.	T	C	.	.	MAF_USDA=7.377
NC_035084.1	25479306	.	G	C	.	.	MAF_USDA=18.235
NC_035084.1	25479472	.	A	G	.	.	MAF_USDA=18.75
NC_035084.1	25479475	.	T	C	.	.	MAF_USDA=9.836
NC_035084.1	25479504	.	C	T	.	.	MAF_INRAE=24.684;MAF_USDA=15.294
NC_035084.1	25479570	.	G	A	.	.	MAF_INRAE=31.013;MAF_USDA=14.118
NC_035084.1	25479571	.	G	T	.	.	MAF_INRAE=32.5;MAF_USDA=13.529
NC_035084.1	25479590	.	C	T	.	.	MAF_INRAE=17.722;MAF_USDA=2.353
NC_035084.1	25479592	.	C	T	.	.	MAF_INRAE=16.667;MAF_USDA=2.353
NC_035084.1	25479675	.	G	A	.	.	MAF_USDA=5.738
NC_035084.1	25479820	.	T	G	.	.	MAF_INRAE=24.684;MAF_USDA=14.118
NC_035084.1	25479969	.	A	T	.	.	MAF_INRAE=10.526;MAF_USDA=3.279
NC_035084.1	25479970	.	T	A	.	.	MAF_USDA=3.279
NC_035084.1	25480054	.	G	A	.	.	MAF_USDA=20.0
NC_035084.1	25480065	.	G	A	.	.	MAF_USDA=2.459
NC_035084.1	25480090	.	A	C	.	.	MAF_USDA=2.459
NC_035084.1	25480097	.	G	A	.	.	MAF_USDA=9.016
NC_035084.1	25480103	.	G	T	.	.	MAF_USDA=2.459
NC_035084.1	25480121	.	A	G	.	.	MAF_USDA=1.639
NC_035084.1	25480133	.	G	T	.	.	MAF_USDA=6.557
NC_035084.1	25480156	.	C	G	.	.	MAF_USDA=8.197
NC_035084.1	25480206	.	C	T	.	.	MAF_USDA=1.639
NC_035084.1	25480227	.	C	T	.	.	MAF_USDA=4.918
NC_035084.1	25480238	.	T	C	.	.	MAF_USDA=2.5
NC_035084.1	25480244	.	T	C	.	.	MAF_USDA=2.5
NC_035084.1	25480297	.	C	T	.	.	MAF_USDA=1.639
NC_035084.1	25480326	.	G	A	.	.	MAF_INRAE=24.051;MAF_USDA=47.647
NC_035084.1	25480402	.	T	G	.	.	MAF_USDA=1.639
NC_035084.1	25480441	.	C	A	.	.	MAF_USDA=5.738
NC_035084.1	25480518	.	G	A	.	.	MAF_USDA=5.294
NC_035084.1	25480689	.	C	A	.	.	MAF_INRAE=25.949;MAF_USDA=24.118
NC_035084.1	25480771	.	A	T	.	.	MAF_INRAE=25.949;MAF_USDA=22.353
NC_035084.1	25480807	.	G	A	.	.	MAF_USDA=1.639
NC_035084.1	25480808	.	G	A	.	.	MAF_USDA=4.706
NC_035084.1	25480860	.	G	A	.	.	MAF_USDA=2.459
NC_035084.1	25480875	.	T	G	.	.	MAF_INRAE=25.949;MAF_USDA=22.941
NC_035084.1	25480990	.	G	C	.	.	MAF_USDA=4.706
NC_035084.1	25481006	.	T	G	.	.	MAF_USDA=1.639
NC_035084.1	25481216	.	G	A	.	.	MAF_INRAE=3.333;MAF_USDA=12.5
NC_035084.1	25481229	.	C	G	.	.	MAF_INRAE=3.333;MAF_USDA=12.5
NC_035084.1	25481342	.	G	A	.	.	MAF_USDA=4.918
NC_035084.1	25481370	.	A	T	.	.	MAF_USDA=14.583
NC_035084.1	25483623	.	A	C	.	.	MAF_INRAE=16.667;MAF_USDA=15.882
NC_035084.1	25483626	.	A	G	.	.	MAF_USDA=6.557
NC_035084.1	25483649	.	C	T	.	.	MAF_INRAE=17.5;MAF_USDA=16.471
NC_035084.1	25483700	.	A	T	.	.	MAF_INRAE=17.5
NC_035084.1	25483706	.	T	G	.	.	MAF_INRAE=5.263
NC_035084.1	25483749	.	G	A	.	.	MAF_INRAE=27.215;MAF_USDA=44.643
NC_035084.1	25483791	.	C	T	.	.	MAF_INRAE=25.316;MAF_USDA=15.882
NC_035084.1	25483823	.	A	C	.	.	MAF_INRAE=25.316;MAF_USDA=16.471
NC_035084.1	25483835	.	G	T	.	.	MAF_USDA=10.417
NC_035084.1	25483861	.	C	T	.	.	MAF_USDA=4.118
NC_035084.1	25483895	.	C	A	.	.	MAF_INRAE=25.949;MAF_USDA=22.941
NC_035084.1	25483912	.	G	T	.	.	MAF_INRAE=25.949;MAF_USDA=22.941
NC_035084.1	25484042	.	T	C	.	.	MAF_USDA=3.529
NC_035084.1	25484107	.	G	A	.	.	MAF_INRAE=25.949;MAF_USDA=17.059
NC_035084.1	25484157	.	C	T	.	.	MAF_USDA=8.197
NC_035084.1	25484369	.	T	C	.	.	MAF_USDA=1.639
NC_035084.1	25484475	.	G	C	.	.	MAF_USDA=7.377
NC_035084.1	25484514	.	A	T	.	.	MAF_INRAE=25.949;MAF_USDA=22.941
NC_035084.1	25484521	.	A	G	.	.	MAF_INRAE=6.962;MAF_USDA=6.471
NC_035084.1	25484573	.	G	A	.	.	MAF_INRAE=25.949;MAF_USDA=45.882
NC_035084.1	25484609	.	G	T	.	.	MAF_INRAE=1.667;MAF_USDA=2.353
NC_035084.1	25484610	.	C	T	.	.	MAF_USDA=2.353
NC_035084.1	25484612	.	C	G	.	.	MAF_USDA=1.639
NC_035084.1	25484621	.	C	G	.	.	MAF_USDA=10.656
NC_035084.1	25484684	.	T	A	.	.	MAF_USDA=4.706
NC_035084.1	25484695	.	C	T	.	.	MAF_INRAE=11.392;MAF_USDA=10.0
NC_035084.1	25484769	.	A	G	.	.	MAF_USDA=1.639
NC_035084.1	25484779	.	G	T	.	.	MAF_INRAE=27.215
NC_035084.1	25484833	.	A	T	.	.	MAF_USDA=4.118
NC_035084.1	25484964	.	G	T	.	.	MAF_INRAE=17.089;MAF_USDA=6.471
NC_035084.1	25485098	.	C	T	.	.	MAF_USDA=7.377
NC_035084.1	25485142	.	C	T	.	.	MAF_INRAE=5.263;MAF_USDA=8.235
NC_035084.1	25485146	.	G	A	.	.	MAF_INRAE=13.924;MAF_USDA=22.941
NC_035084.1	25485204	.	A	C	.	.	MAF_INRAE=25.949;MAF_USDA=21.176
NC_035084.1	25485214	.	A	T	.	.	MAF_USDA=2.459
NC_035084.1	25485297	.	C	T	.	.	MAF_USDA=8.197
NC_035084.1	25485318	.	A	G	.	.	MAF_INRAE=17.089;MAF_USDA=6.548
NC_035084.1	25485354	.	T	A	.	.	MAF_USDA=5.738
NC_035084.1	25485452	.	T	A	.	.	MAF_USDA=6.557
NC_035084.1	25485543	.	T	G	.	.	MAF_INRAE=25.949;MAF_USDA=45.294
NC_035084.1	25485604	.	C	A	.	.	MAF_USDA=2.459
NC_035084.1	25485689	.	G	A	.	.	MAF_USDA=10.656
NC_035084.1	25485787	.	T	G	.	.	MAF_USDA=6.557
NC_035084.1	25485822	.	T	A	.	.	MAF_USDA=12.941
NC_035084.1	25485823	.	G	A	.	.	MAF_USDA=6.557
NC_035084.1	25485931	.	A	C	.	.	MAF_INRAE=27.215;MAF_USDA=1.176
NC_035084.1	25485961	.	T	C	.	.	MAF_INRAE=25.949;MAF_USDA=22.353
NC_035084.1	25485996	.	C	T	.	.	MAF_USDA=17.059
NC_035084.1	25486034	.	A	C	.	.	MAF_INRAE=2.5;MAF_USDA=9.412
NC_035084.1	25486092	.	T	A	.	.	MAF_INRAE=20.0
NC_035084.1	25486098	.	T	C	.	.	MAF_INRAE=20.0
NC_035084.1	25486112	.	T	C	.	.	MAF_INRAE=24.684;MAF_USDA=20.588
NC_035084.1	25486143	.	A	G	.	.	MAF_INRAE=25.316;MAF_USDA=14.881
NC_035084.1	25486238	.	G	T	.	.	MAF_INRAE=25.316;MAF_USDA=47.647
NC_035084.1	25486293	.	T	C	.	.	MAF_INRAE=25.949;MAF_USDA=20.588
NC_035084.1	25486406	.	C	T	.	.	MAF_INRAE=25.949;MAF_USDA=15.882
NC_035084.1	25486425	.	C	T	.	.	MAF_USDA=8.197
NC_035084.1	25486700	.	T	A	.	.	MAF_INRAE=5.263
NC_035084.1	25486837	.	T	A	.	.	MAF_INRAE=2.5;MAF_USDA=1.639
NC_035084.1	25486838	.	G	T	.	.	MAF_INRAE=2.5;MAF_USDA=1.639
NC_035084.1	25486897	.	G	A	.	.	MAF_USDA=1.639
NC_035084.1	25486904	.	G	A	.	.	MAF_INRAE=5.263;MAF_USDA=7.059
NC_035084.1	25486912	.	G	T	.	.	MAF_INRAE=17.722;MAF_USDA=6.471
NC_035084.1	25486980	.	C	T	.	.	MAF_INRAE=15.789;MAF_USDA=10.0
NC_035084.1	25486983	.	C	A	.	.	MAF_USDA=8.197
NC_035084.1	25487000	.	G	C	.	.	MAF_USDA=10.417
NC_035084.1	25487022	.	G	A	.	.	MAF_USDA=7.5
NC_035084.1	25487234	.	G	C	.	.	MAF_USDA=6.557
NC_035084.1	25487260	.	G	T	.	.	MAF_USDA=6.557
NC_035084.1	25487318	.	G	T	.	.	MAF_INRAE=25.949;MAF_USDA=15.882
NC_035084.1	25487324	.	C	A	.	.	MAF_USDA=1.639
NC_035084.1	25487350	.	C	T	.	.	MAF_INRAE=15.789;MAF_USDA=10.0
NC_035084.1	25487389	.	C	T	.	.	MAF_USDA=5.294
NC_035084.1	25487393	.	A	T	.	.	MAF_USDA=8.197
NC_035084.1	25487446	.	T	C	.	.	MAF_USDA=8.197
NC_035084.1	25487540	.	G	A	.	.	MAF_USDA=1.639
NC_035084.1	25487569	.	T	G	.	.	MAF_USDA=8.197
NC_035084.1	25487578	.	T	C	.	.	MAF_USDA=5.294
NC_035084.1	25487581	.	G	A	.	.	MAF_USDA=1.639
NC_035084.1	25487594	.	C	T	.	.	MAF_USDA=1.639
NC_035084.1	25487597	.	A	T	.	.	MAF_USDA=1.639
NC_035084.1	25487607	.	G	T	.	.	MAF_INRAE=25.316;MAF_USDA=15.294
NC_035084.1	25487646	.	G	A	.	.	MAF_INRAE=6.962;MAF_USDA=6.471
NC_035084.1	25487681	.	T	C	.	.	MAF_USDA=29.412
NC_035084.1	25487732	.	C	T	.	.	MAF_USDA=8.197
NC_035084.1	25487856	.	G	A	.	.	MAF_INRAE=15.789;MAF_USDA=10.588
NC_035084.1	25487989	.	G	A	.	.	MAF_USDA=1.639
NC_035084.1	25487996	.	G	T	.	.	MAF_USDA=8.197
NC_035084.1	25488029	.	C	T	.	.	MAF_INRAE=25.949;MAF_USDA=22.353
NC_035084.1	25488066	.	T	C	.	.	MAF_USDA=1.639
NC_035084.1	25488075	.	C	T	.	.	MAF_USDA=8.197
NC_035084.1	25488238	.	C	T	.	.	MAF_USDA=9.016
NC_035084.1	25488314	.	G	A	.	.	MAF_INRAE=6.962;MAF_USDA=6.471
NC_035084.1	25488371	.	G	A	.	.	MAF_INRAE=5.263;MAF_USDA=3.529
NC_035084.1	25488518	.	C	T	.	.	MAF_USDA=5.294
NC_035084.1	25488570	.	G	A	.	.	MAF_INRAE=5.263
NC_035084.1	25488582	.	C	A	.	.	MAF_INRAE=25.949;MAF_USDA=16.071
NC_035084.1	25488593	.	T	G	.	.	MAF_INRAE=25.949;MAF_USDA=16.071
NC_035084.1	25488642	.	G	T	.	.	MAF_USDA=2.459
NC_035084.1	25488715	.	T	G	.	.	MAF_INRAE=15.789;MAF_USDA=13.69
NC_035084.1	25488883	.	C	T	.	.	MAF_USDA=8.824
NC_035084.1	25488915	.	T	A	.	.	MAF_INRAE=43.038;MAF_USDA=11.765
NC_035084.1	25488923	.	G	A	.	.	MAF_INRAE=25.949;MAF_USDA=45.882
NC_035084.1	25488930	.	G	T	.	.	MAF_INRAE=15.789;MAF_USDA=10.241
NC_035084.1	25488967	.	C	T	.	.	MAF_USDA=1.639
NC_035084.1	25488968	.	A	G	.	.	MAF_USDA=1.639
NC_035084.1	25489004	.	T	C	.	.	MAF_USDA=1.639
NC_035084.1	25489005	.	G	A	.	.	MAF_USDA=2.459
NC_035084.1	25489039	.	C	T	.	.	MAF_USDA=1.639
NC_035084.1	25489041	.	A	T	.	.	MAF_USDA=1.639
NC_035084.1	25489057	.	C	T	.	.	MAF_USDA=5.294
NC_035084.1	25489113	.	G	A	.	.	MAF_USDA=3.279
NC_035084.1	25489134	.	C	T	.	.	MAF_INRAE=17.089;MAF_USDA=2.083
NC_035084.1	25489169	.	G	T	.	.	MAF_INRAE=25.949;MAF_USDA=15.882
NC_035084.1	25489180	.	G	A	.	.	MAF_USDA=1.639
NC_035084.1	25489186	.	T	G	.	.	MAF_INRAE=5.263;MAF_USDA=12.5
NC_035084.1	25489188	.	C	T	.	.	MAF_USDA=1.639
NC_035084.1	25489210	.	T	C	.	.	MAF_USDA=20.588
NC_035084.1	25489214	.	A	C	.	.	MAF_USDA=2.459
NC_035084.1	25489421	.	C	T	.	.	MAF_INRAE=43.038;MAF_USDA=11.765
NC_035084.1	25489451	.	C	T	.	.	MAF_INRAE=43.038;MAF_USDA=12.941
NC_035084.1	25489457	.	C	T	.	.	MAF_INRAE=25.949;MAF_USDA=15.882
NC_035084.1	25489487	.	G	A	.	.	MAF_INRAE=2.5;MAF_USDA=1.639
NC_035084.1	25489541	.	C	T	.	.	MAF_INRAE=5.263
NC_035084.1	25489732	.	T	G	.	.	MAF_INRAE=25.316;MAF_USDA=21.176
NC_035084.1	25489775	.	G	A	.	.	MAF_USDA=6.557
NC_035084.1	25489817	.	G	A	.	.	MAF_USDA=6.557
NC_035084.1	25489831	.	A	G	.	.	MAF_USDA=1.639
NC_035084.1	25489868	.	T	A	.	.	MAF_USDA=2.459
NC_035084.1	25489881	.	C	G	.	.	MAF_USDA=1.639
NC_035084.1	25489899	.	G	A	.	.	MAF_INRAE=5.263;MAF_USDA=2.941
NC_035084.1	25489954	.	C	G	.	.	MAF_INRAE=15.19;MAF_USDA=24.706
NC_035084.1	25490004	.	G	A	.	.	MAF_INRAE=17.089;MAF_USDA=6.471
NC_035084.1	25490009	.	G	A	.	.	MAF_USDA=1.639
NC_035084.1	25490088	.	T	G	.	.	MAF_INRAE=18.354;MAF_USDA=14.118
NC_035084.1	25490617	.	C	T	.	.	MAF_USDA=7.377
NC_035084.1	25490666	.	C	T	.	.	MAF_USDA=1.639
NC_035084.1	25490733	.	T	G	.	.	MAF_USDA=7.377
NC_035084.1	25490778	.	G	A	.	.	MAF_USDA=1.639
NC_035084.1	25490814	.	C	T	.	.	MAF_USDA=2.459
NC_035084.1	25490922	.	A	G	.	.	MAF_USDA=1.639
NC_035084.1	25490987	.	T	C	.	.	MAF_INRAE=18.354;MAF_USDA=9.412
NC_035084.1	25491031	.	T	C	.	.	MAF_INRAE=18.987;MAF_USDA=14.706
NC_035084.1	25491045	.	T	C	.	.	MAF_INRAE=18.987;MAF_USDA=15.294
NC_035084.1	25491080	.	G	C	.	.	MAF_INRAE=5.263
NC_035084.1	25491118	.	G	A	.	.	MAF_USDA=8.197
NC_035084.1	25491128	.	C	T	.	.	MAF_INRAE=43.671;MAF_USDA=12.941
NC_035084.1	25491152	.	T	A	.	.	MAF_INRAE=18.987
NC_035084.1	25491153	.	A	T	.	.	MAF_INRAE=12.025
NC_035084.1	25491299	.	G	T	.	.	MAF_USDA=2.459
NC_035084.1	25491346	.	A	G	.	.	MAF_USDA=8.197
NC_035084.1	25491461	.	C	T	.	.	MAF_USDA=1.639
NC_035084.1	25491474	.	C	G	.	.	MAF_USDA=8.197
NC_035084.1	25491480	.	T	C	.	.	MAF_USDA=7.377
NC_035084.1	25491481	.	C	T	.	.	MAF_USDA=7.377
NC_035084.1	25491513	.	A	C	.	.	MAF_INRAE=18.987;MAF_USDA=9.412
NC_035084.1	25491567	.	A	G	.	.	MAF_INRAE=2.5;MAF_USDA=10.0
NC_035084.1	25491591	.	G	T	.	.	MAF_USDA=1.765
NC_035084.1	25491624	.	G	A	.	.	MAF_INRAE=6.329;MAF_USDA=7.647
NC_035084.1	25491667	.	G	T	.	.	MAF_USDA=1.639
NC_035084.1	25491668	.	T	C	.	.	MAF_USDA=1.639
NC_035084.1	25491669	.	C	A	.	.	MAF_USDA=4.098
NC_035084.1	25491788	.	A	T	.	.	MAF_USDA=7.377
NC_035084.1	25491881	.	G	A	.	.	MAF_INRAE=41.772;MAF_USDA=23.529
NC_035084.1	25492056	.	G	A	.	.	MAF_INRAE=18.354;MAF_USDA=9.412
NC_035084.1	25492064	.	T	G	.	.	MAF_INRAE=18.354
NC_035084.1	25492213	.	C	A	.	.	MAF_INRAE=6.962;MAF_USDA=7.059
NC_035084.1	25492275	.	C	A	.	.	MAF_INRAE=18.987;MAF_USDA=9.412
NC_035084.1	25492276	.	A	T	.	.	MAF_INRAE=16.667;MAF_USDA=9.412
NC_035084.1	25492301	.	G	A	.	.	MAF_INRAE=18.987;MAF_USDA=14.706
NC_035084.1	25492354	.	T	G	.	.	MAF_USDA=1.639
NC_035084.1	25492417	.	C	A	.	.	MAF_INRAE=18.987;MAF_USDA=15.294
NC_035084.1	25492528	.	C	T	.	.	MAF_INRAE=31.646;MAF_USDA=21.176
NC_035084.1	25492735	.	G	T	.	.	MAF_INRAE=19.62;MAF_USDA=48.235
NC_035084.1	25492747	.	T	G	.	.	MAF_INRAE=19.62;MAF_USDA=15.294
NC_035084.1	25492768	.	G	T	.	.	MAF_INRAE=19.62;MAF_USDA=9.412
NC_035084.1	25492860	.	G	A	.	.	MAF_INRAE=11.392;MAF_USDA=9.412
NC_035084.1	25492898	.	C	T	.	.	MAF_INRAE=18.987;MAF_USDA=9.412
NC_035084.1	25493017	.	T	C	.	.	MAF_INRAE=18.987;MAF_USDA=15.294
NC_035084.1	25493072	.	G	A	.	.	MAF_INRAE=18.987;MAF_USDA=10.0
NC_035084.1	25493189	.	G	A	.	.	MAF_USDA=4.706
NC_035084.1	25493233	.	G	A	.	.	MAF_USDA=2.459
NC_035084.1	25493288	.	A	C	.	.	MAF_USDA=4.098
NC_035084.1	25493358	.	C	T	.	.	MAF_USDA=6.557
NC_035084.1	25493441	.	G	T	.	.	MAF_INRAE=6.962;MAF_USDA=6.471
NC_035084.1	25493567	.	G	A	.	.	MAF_USDA=6.557
NC_035084.1	25493660	.	C	A	.	.	MAF_INRAE=18.987;MAF_USDA=8.333
NC_035084.1	25493758	.	C	T	.	.	MAF_USDA=1.639
NC_035084.1	25493871	.	C	T	.	.	MAF_USDA=5.294
NC_035084.1	25493931	.	C	T	.	.	MAF_USDA=1.639
NC_035084.1	25493944	.	G	A	.	.	MAF_INRAE=15.789;MAF_USDA=8.824
NC_035084.1	25494259	.	A	G	.	.	MAF_INRAE=18.987;MAF_USDA=9.412
NC_035084.1	25494267	.	A	T	.	.	MAF_USDA=5.882
NC_035084.1	25494276	.	T	A	.	.	MAF_USDA=4.706
NC_035084.1	25494474	.	C	A	.	.	MAF_INRAE=18.987;MAF_USDA=9.412
NC_035084.1	25494494	.	T	C	.	.	MAF_USDA=7.377
NC_035084.1	25494534	.	C	G	.	.	MAF_INRAE=5.263;MAF_USDA=2.941
NC_035084.1	25494542	.	A	T	.	.	MAF_INRAE=27.215;MAF_USDA=6.557
NC_035084.1	25494586	.	A	T	.	.	MAF_INRAE=5.263;MAF_USDA=2.941
NC_035084.1	25494655	.	T	G	.	.	MAF_INRAE=16.667;MAF_USDA=14.118
NC_035084.1	25494680	.	C	A	.	.	MAF_INRAE=16.667;MAF_USDA=9.412
NC_035084.1	25494721	.	C	A	.	.	MAF_INRAE=18.987;MAF_USDA=9.412
NC_035084.1	25494729	.	G	T	.	.	MAF_USDA=4.167
NC_035084.1	25494790	.	A	C	.	.	MAF_INRAE=6.329;MAF_USDA=6.471
NC_035084.1	25494791	.	G	A	.	.	MAF_INRAE=3.333;MAF_USDA=6.471
NC_035084.1	25494809	.	A	T	.	.	MAF_INRAE=6.329;MAF_USDA=6.471
NC_035084.1	25494821	.	T	G	.	.	MAF_USDA=7.377
NC_035084.1	25494840	.	G	A	.	.	MAF_INRAE=5.263;MAF_USDA=2.941
NC_035084.1	25494842	.	G	A	.	.	MAF_USDA=1.639
NC_035084.1	25494886	.	A	C	.	.	MAF_INRAE=18.354;MAF_USDA=15.294
NC_035084.1	25494894	.	T	G	.	.	MAF_INRAE=18.354;MAF_USDA=9.412
NC_035084.1	25494968	.	G	A	.	.	MAF_USDA=11.176
NC_035084.1	25494975	.	T	A	.	.	MAF_USDA=9.016
NC_035084.1	25494983	.	C	T	.	.	MAF_USDA=9.016
NC_035084.1	25495049	.	G	T	.	.	MAF_INRAE=17.722;MAF_USDA=6.471
NC_035084.1	25495054	.	G	A	.	.	MAF_INRAE=26.582;MAF_USDA=49.412
NC_035084.1	25495082	.	T	C	.	.	MAF_USDA=6.25
NC_035084.1	25495130	.	C	T	.	.	MAF_USDA=16.471
NC_035084.1	25495191	.	G	A	.	.	MAF_USDA=8.235
NC_035084.1	25495249	.	C	A	.	.	MAF_USDA=1.639
NC_035084.1	25495263	.	A	G	.	.	MAF_USDA=6.471
NC_035084.1	25495307	.	G	A	.	.	MAF_USDA=4.118
NC_035084.1	25495311	.	G	T	.	.	MAF_USDA=14.706
NC_035084.1	25495312	.	T	C	.	.	MAF_USDA=14.706
NC_035084.1	25495322	.	T	C	.	.	MAF_USDA=3.279
NC_035084.1	25495354	.	G	A	.	.	MAF_USDA=49.412
NC_035084.1	25495369	.	C	T	.	.	MAF_USDA=4.118
NC_035084.1	25495406	.	A	T	.	.	MAF_USDA=14.706
NC_035084.1	25495408	.	C	T	.	.	MAF_USDA=14.706
NC_035084.1	25495410	.	A	C	.	.	MAF_USDA=5.882
NC_035084.1	25495513	.	A	C	.	.	MAF_INRAE=18.987;MAF_USDA=9.412
NC_035084.1	25495520	.	A	C	.	.	MAF_USDA=4.706
NC_035084.1	25495533	.	C	A	.	.	MAF_INRAE=6.962;MAF_USDA=6.471
NC_035084.1	25495808	.	G	A	.	.	MAF_USDA=1.639
NC_035084.1	25495858	.	G	A	.	.	MAF_USDA=12.353
NC_035084.1	25495925	.	A	G	.	.	MAF_INRAE=31.646;MAF_USDA=22.619
NC_035084.1	25496000	.	C	T	.	.	MAF_INRAE=18.987;MAF_USDA=16.471
NC_035084.1	25496023	.	C	G	.	.	MAF_USDA=7.377
NC_035084.1	25496078	.	C	A	.	.	MAF_USDA=7.377
NC_035084.1	25496091	.	C	T	.	.	MAF_USDA=7.377
NC_035084.1	25496099	.	C	T	.	.	MAF_USDA=1.639
NC_035084.1	25496123	.	C	T	.	.	MAF_USDA=7.377
NC_035084.1	25496128	.	C	A	.	.	MAF_INRAE=5.263;MAF_USDA=2.941
NC_035084.1	25496184	.	C	T	.	.	MAF_INRAE=16.456;MAF_USDA=6.471
NC_035084.1	25496218	.	A	T	.	.	MAF_USDA=1.639
NC_035084.1	25496281	.	G	T	.	.	MAF_INRAE=17.089;MAF_USDA=6.471
NC_035084.1	25496331	.	C	T	.	.	MAF_INRAE=18.987
NC_035084.1	25496434	.	G	A	.	.	MAF_USDA=1.639
NC_035084.1	25496532	.	G	A	.	.	MAF_USDA=1.639
NC_035084.1	25496627	.	T	A	.	.	MAF_USDA=6.471
NC_035084.1	25496672	.	A	G	.	.	MAF_INRAE=17.722;MAF_USDA=10.0
NC_035084.1	25496764	.	G	T	.	.	MAF_INRAE=16.456;MAF_USDA=1.765
NC_035084.1	25496769	.	T	C	.	.	MAF_USDA=8.333
NC_035084.1	25496921	.	A	G	.	.	MAF_INRAE=3.165;MAF_USDA=11.765
NC_035084.1	25496940	.	G	T	.	.	MAF_INRAE=18.987;MAF_USDA=9.412
NC_035084.1	25497007	.	C	A	.	.	MAF_USDA=1.639
NC_035084.1	25497088	.	C	T	.	.	MAF_INRAE=18.987;MAF_USDA=9.412
NC_035084.1	25497387	.	T	G	.	.	MAF_USDA=3.279
NC_035084.1	25497397	.	T	G	.	.	MAF_USDA=1.639
NC_035084.1	25497534	.	T	C	.	.	MAF_INRAE=2.5;MAF_USDA=1.639
NC_035084.1	25497723	.	C	T	.	.	MAF_USDA=11.765
NC_035084.1	25497807	.	T	C	.	.	MAF_USDA=6.557
NC_035084.1	25497850	.	C	A	.	.	MAF_USDA=4.706
NC_035084.1	25497910	.	G	T	.	.	MAF_USDA=4.167
NC_035084.1	25497979	.	T	A	.	.	MAF_USDA=8.197
NC_035084.1	25498090	.	A	T	.	.	MAF_USDA=9.016
NC_035084.1	25498183	.	C	T	.	.	MAF_INRAE=15.789;MAF_USDA=15.882
NC_035084.1	25498243	.	C	T	.	.	MAF_INRAE=15.789;MAF_USDA=14.118
NC_035084.1	25498337	.	C	T	.	.	MAF_INRAE=15.789;MAF_USDA=14.706
NC_035084.1	25498413	.	G	T	.	.	MAF_USDA=1.639
NC_035084.1	25498497	.	C	T	.	.	MAF_INRAE=3.797
NC_035084.1	25498615	.	C	T	.	.	MAF_USDA=5.294
NC_035084.1	25498618	.	G	T	.	.	MAF_USDA=5.294
NC_035084.1	25498731	.	G	A	.	.	MAF_INRAE=6.962;MAF_USDA=9.412
NC_035084.1	25498781	.	A	G	.	.	MAF_USDA=1.639
NC_035084.1	25498787	.	T	A	.	.	MAF_USDA=4.167
NC_035084.1	25498916	.	G	C	.	.	MAF_INRAE=10.526;MAF_USDA=1.639
NC_035084.1	25499027	.	T	C	.	.	MAF_INRAE=5.263;MAF_USDA=2.941
NC_035084.1	25499193	.	G	T	.	.	MAF_USDA=7.059
NC_035084.1	25499277	.	C	A	.	.	MAF_USDA=12.941
NC_035084.1	25499372	.	C	T	.	.	MAF_USDA=1.639
NC_035084.1	25499375	.	G	T	.	.	MAF_INRAE=5.263;MAF_USDA=2.941
NC_035084.1	25499457	.	G	T	.	.	MAF_USDA=14.583
NC_035084.1	25499530	.	G	T	.	.	MAF_INRAE=10.526;MAF_USDA=5.294
NC_035084.1	25499545	.	A	G	.	.	MAF_INRAE=10.526;MAF_USDA=4.706
NC_035084.1	25499643	.	G	T	.	.	MAF_USDA=14.583
NC_035084.1	25499646	.	A	G	.	.	MAF_USDA=8.197
NC_035084.1	25499733	.	C	A	.	.	MAF_USDA=5.882
NC_035084.1	25499772	.	A	C	.	.	MAF_USDA=21.765
NC_035084.1	25499898	.	A	G	.	.	MAF_USDA=4.098
NC_035084.1	25500023	.	T	C	.	.	MAF_USDA=15.882
NC_035084.1	25500026	.	G	T	.	.	MAF_USDA=13.529
NC_035084.1	25500069	.	A	C	.	.	MAF_USDA=1.639
NC_035084.1	25500144	.	A	G	.	.	MAF_INRAE=4.167
NC_035084.1	25500158	.	G	A	.	.	MAF_USDA=2.459
NC_035084.1	25500287	.	C	A	.	.	MAF_INRAE=10.526;MAF_USDA=8.824
NC_035084.1	25500316	.	T	G	.	.	MAF_USDA=1.639
NC_035084.1	25500319	.	T	G	.	.	MAF_INRAE=10.526;MAF_USDA=2.459
NC_035084.1	25500361	.	T	C	.	.	MAF_INRAE=5.263;MAF_USDA=30.0
NC_035084.1	25500375	.	G	T	.	.	MAF_USDA=1.639
NC_035084.1	25500421	.	C	A	.	.	MAF_USDA=3.333
NC_035084.1	25500441	.	G	C	.	.	MAF_INRAE=6.962;MAF_USDA=9.412
NC_035084.1	25500520	.	A	T	.	.	MAF_INRAE=6.962;MAF_USDA=9.412
NC_035084.1	25500532	.	T	G	.	.	MAF_USDA=4.098
NC_035084.1	25500537	.	C	T	.	.	MAF_USDA=8.235
NC_035084.1	25500538	.	G	A	.	.	MAF_USDA=4.098
NC_035084.1	25500567	.	A	C	.	.	MAF_USDA=4.098
NC_035084.1	25500635	.	A	G	.	.	MAF_USDA=1.639
NC_035084.1	25500663	.	G	T	.	.	MAF_INRAE=6.962;MAF_USDA=45.833
NC_035084.1	25500724	.	A	G	.	.	MAF_USDA=1.639
NC_035084.1	25500876	.	G	A	.	.	MAF_USDA=4.167
NC_035084.1	25500902	.	C	G	.	.	MAF_USDA=5.294
NC_035084.1	25500927	.	T	G	.	.	MAF_USDA=1.639
NC_035084.1	25500963	.	C	A	.	.	MAF_USDA=5.294
NC_035084.1	25500995	.	C	T	.	.	MAF_USDA=1.639
NC_035084.1	25501172	.	G	A	.	.	MAF_INRAE=10.526;MAF_USDA=5.882
NC_035084.1	25501322	.	C	G	.	.	MAF_USDA=12.353
NC_035084.1	25501360	.	T	G	.	.	MAF_INRAE=10.759;MAF_USDA=31.765
NC_035084.1	25501499	.	A	G	.	.	MAF_USDA=1.639
NC_035084.1	25501703	.	G	T	.	.	MAF_INRAE=6.962;MAF_USDA=9.412
NC_035084.1	25501803	.	A	C	.	.	MAF_USDA=4.098
NC_035084.1	25501907	.	T	C	.	.	MAF_INRAE=6.962
NC_035084.1	25501930	.	C	A	.	.	MAF_USDA=4.918
NC_035084.1	25502004	.	G	C	.	.	MAF_USDA=8.197
NC_035084.1	25502103	.	C	T	.	.	MAF_INRAE=5.263
NC_035084.1	25502205	.	G	A	.	.	MAF_INRAE=6.962;MAF_USDA=10.0
NC_035084.1	25502245	.	G	A	.	.	MAF_USDA=8.197
NC_035084.1	25502303	.	A	C	.	.	MAF_INRAE=10.759;MAF_USDA=35.882
NC_035084.1	25502310	.	A	C	.	.	MAF_INRAE=10.526
NC_035084.1	25502339	.	C	T	.	.	MAF_USDA=4.098
NC_035084.1	25502422	.	C	T	.	.	MAF_INRAE=17.722;MAF_USDA=7.647
NC_035084.1	25502424	.	C	T	.	.	MAF_USDA=7.377
NC_035084.1	25502508	.	A	T	.	.	MAF_USDA=5.294
NC_035084.1	25502516	.	G	T	.	.	MAF_USDA=5.294
NC_035084.1	25502519	.	C	T	.	.	MAF_USDA=1.639
NC_035084.1	25502522	.	G	T	.	.	MAF_USDA=4.167
NC_035084.1	25502548	.	T	C	.	.	MAF_USDA=15.294
NC_035084.1	25502550	.	G	A	.	.	MAF_USDA=8.197
NC_035084.1	25502574	.	G	A	.	.	MAF_INRAE=13.333;MAF_USDA=8.333
NC_035084.1	25502579	.	C	A	.	.	MAF_INRAE=9.494;MAF_USDA=14.706
NC_035084.1	25502619	.	G	T	.	.	MAF_INRAE=6.962;MAF_USDA=9.412
NC_035084.1	25502654	.	A	G	.	.	MAF_INRAE=6.962;MAF_USDA=9.412
NC_035084.1	25502655	.	G	C	.	.	MAF_USDA=2.459
NC_035084.1	25502663	.	T	G	.	.	MAF_INRAE=23.333
NC_035084.1	25502722	.	C	T	.	.	MAF_USDA=1.639
NC_035084.1	25502821	.	G	T	.	.	MAF_USDA=1.639
NC_035084.1	25502829	.	A	T	.	.	MAF_USDA=3.279
NC_035084.1	25502908	.	G	T	.	.	MAF_USDA=4.167
NC_035084.1	25503021	.	A	G	.	.	MAF_USDA=8.197
NC_035084.1	25503093	.	T	G	.	.	MAF_INRAE=5.263;MAF_USDA=2.459
NC_035084.1	25503189	.	G	A	.	.	MAF_INRAE=10.526;MAF_USDA=5.294
NC_035084.1	25503274	.	C	A	.	.	MAF_INRAE=6.962;MAF_USDA=9.412
NC_035084.1	25503284	.	C	A	.	.	MAF_USDA=8.197
NC_035084.1	25503310	.	G	T	.	.	MAF_INRAE=15.789;MAF_USDA=9.412
NC_035084.1	25503336	.	G	A	.	.	MAF_INRAE=10.526;MAF_USDA=10.656
NC_035084.1	25503369	.	C	T	.	.	MAF_USDA=4.118
NC_035084.1	25503372	.	T	A	.	.	MAF_USDA=15.882
NC_035084.1	25503535	.	T	C	.	.	MAF_USDA=5.738
NC_035084.1	25503652	.	G	A	.	.	MAF_INRAE=10.526;MAF_USDA=5.882
NC_035084.1	25503656	.	A	G	.	.	MAF_USDA=11.765
NC_035084.1	25503670	.	C	T	.	.	MAF_USDA=1.639
NC_035084.1	25503715	.	A	G	.	.	MAF_INRAE=10.526;MAF_USDA=5.294
NC_035084.1	25503831	.	C	A	.	.	MAF_INRAE=10.759;MAF_USDA=31.765
NC_035084.1	25503863	.	C	T	.	.	MAF_INRAE=5.263;MAF_USDA=8.333
NC_035084.1	25503873	.	G	C	.	.	MAF_INRAE=5.263;MAF_USDA=6.25
NC_035084.1	25503949	.	C	G	.	.	MAF_USDA=4.098
NC_035084.1	25503997	.	C	A	.	.	MAF_INRAE=10.526;MAF_USDA=4.167
NC_035084.1	25504021	.	T	A	.	.	MAF_USDA=5.833
NC_035084.1	25504147	.	G	T	.	.	MAF_INRAE=10.526;MAF_USDA=5.294
NC_035084.1	25504188	.	A	G	.	.	MAF_USDA=1.667
NC_035084.1	25504246	.	A	T	.	.	MAF_INRAE=6.962;MAF_USDA=9.412
NC_035084.1	25504294	.	T	A	.	.	MAF_USDA=6.25
NC_035084.1	25504314	.	T	A	.	.	MAF_USDA=8.197
NC_035084.1	25504337	.	G	A	.	.	MAF_INRAE=6.962;MAF_USDA=9.412
NC_035084.1	25504363	.	A	C	.	.	MAF_INRAE=6.962;MAF_USDA=9.412
NC_035084.1	25504455	.	G	A	.	.	MAF_INRAE=5.263;MAF_USDA=7.647
NC_035084.1	25504474	.	C	G	.	.	MAF_USDA=5.294
NC_035084.1	25504478	.	A	G	.	.	MAF_USDA=1.639
NC_035084.1	25504479	.	A	G	.	.	MAF_USDA=1.639
NC_035084.1	25504480	.	G	A	.	.	MAF_USDA=4.118
NC_035084.1	25504494	.	C	T	.	.	MAF_USDA=4.918
NC_035084.1	25504498	.	C	G	.	.	MAF_INRAE=5.263;MAF_USDA=24.118
NC_035084.1	25504499	.	G	A	.	.	MAF_USDA=24.118
NC_035084.1	25504508	.	G	A	.	.	MAF_INRAE=6.962;MAF_USDA=9.412
NC_035084.1	25504536	.	T	C	.	.	MAF_USDA=4.098
NC_035084.1	25504558	.	C	T	.	.	MAF_USDA=33.333
NC_035084.1	25504559	.	T	C	.	.	MAF_USDA=33.333
NC_035084.1	25504561	.	T	C	.	.	MAF_USDA=31.25
NC_035084.1	25504569	.	T	C	.	.	MAF_INRAE=4.167;MAF_USDA=14.118
NC_035084.1	25504573	.	G	A	.	.	MAF_USDA=1.639
NC_035084.1	25504579	.	G	A	.	.	MAF_USDA=1.639
NC_035084.1	25504644	.	C	T	.	.	MAF_USDA=7.377
NC_035084.1	25504653	.	C	T	.	.	MAF_USDA=7.377
NC_035084.1	25504677	.	G	A	.	.	MAF_USDA=1.639
NC_035084.1	25504714	.	C	T	.	.	MAF_USDA=1.667
NC_035084.1	25504798	.	C	T	.	.	MAF_USDA=7.377
NC_035084.1	25504809	.	C	T	.	.	MAF_USDA=7.377
NC_035084.1	25504819	.	G	A	.	.	MAF_USDA=5.294
NC_035084.1	25504914	.	A	T	.	.	MAF_USDA=5.294
NC_035084.1	25504944	.	G	A	.	.	MAF_INRAE=8.861;MAF_USDA=18.824
NC_035084.1	25504947	.	C	A	.	.	MAF_USDA=7.377
NC_035084.1	25505075	.	A	C	.	.	MAF_USDA=3.333
NC_035084.1	25505151	.	A	G	.	.	MAF_USDA=1.639
NC_035084.1	25505178	.	C	T	.	.	MAF_INRAE=8.333;MAF_USDA=31.25
NC_035084.1	25505182	.	G	T	.	.	MAF_INRAE=8.333;MAF_USDA=31.25
NC_035084.1	25505230	.	A	T	.	.	MAF_USDA=1.639
NC_035084.1	25505284	.	G	T	.	.	MAF_INRAE=5.263;MAF_USDA=2.941
NC_035084.1	25505347	.	G	T	.	.	MAF_INRAE=10.526;MAF_USDA=5.882
NC_035084.1	25505414	.	G	C	.	.	MAF_INRAE=27.215;MAF_USDA=1.176
NC_035084.1	25505528	.	A	T	.	.	MAF_USDA=1.639
NC_035084.1	25505549	.	T	C	.	.	MAF_INRAE=10.759;MAF_USDA=35.294
NC_035084.1	25505574	.	G	C	.	.	MAF_INRAE=10.759;MAF_USDA=32.941
NC_035084.1	25505575	.	T	C	.	.	MAF_INRAE=4.167;MAF_USDA=32.941
NC_035084.1	25505691	.	G	A	.	.	MAF_USDA=1.639
NC_035084.1	25505746	.	G	C	.	.	MAF_INRAE=10.526;MAF_USDA=5.294
NC_035084.1	25505834	.	T	C	.	.	MAF_USDA=1.639
NC_035084.1	25505853	.	A	G	.	.	MAF_INRAE=10.526;MAF_USDA=4.706
NC_035084.1	25505887	.	A	G	.	.	MAF_USDA=4.918
NC_035084.1	25505888	.	C	T	.	.	MAF_USDA=6.557
NC_035084.1	25505903	.	G	T	.	.	MAF_USDA=3.279
NC_035084.1	25506064	.	G	T	.	.	MAF_USDA=7.377
NC_035084.1	25506083	.	A	T	.	.	MAF_INRAE=6.962;MAF_USDA=9.412
NC_035084.1	25506135	.	A	C	.	.	MAF_USDA=5.294
NC_035084.1	25506281	.	C	T	.	.	MAF_INRAE=5.263;MAF_USDA=22.941
NC_035084.1	25506311	.	A	T	.	.	MAF_USDA=1.639
NC_035084.1	25506581	.	G	A	.	.	MAF_USDA=4.098
NC_035084.1	25506597	.	C	T	.	.	MAF_USDA=6.557
NC_035084.1	25506788	.	G	A	.	.	MAF_INRAE=5.263;MAF_USDA=2.941
NC_035084.1	25506846	.	C	T	.	.	MAF_USDA=4.098
NC_035084.1	25506852	.	A	G	.	.	MAF_USDA=1.639
NC_035084.1	25506922	.	C	T	.	.	MAF_INRAE=19.167;MAF_USDA=18.75
NC_035084.1	25506960	.	A	G	.	.	MAF_USDA=4.167
NC_035084.1	25507069	.	C	T	.	.	MAF_INRAE=4.167;MAF_USDA=8.824
NC_035084.1	25507192	.	C	T	.	.	MAF_INRAE=15.789
NC_035084.1	25507196	.	A	G	.	.	MAF_USDA=4.167
NC_035084.1	25507293	.	C	A	.	.	MAF_INRAE=5.263;MAF_USDA=24.118
NC_035084.1	25507304	.	T	C	.	.	MAF_USDA=8.824
NC_035084.1	25507342	.	A	C	.	.	MAF_USDA=10.588
NC_035084.1	25507368	.	C	T	.	.	MAF_USDA=6.557
NC_035084.1	25507396	.	T	C	.	.	MAF_USDA=10.588
NC_035084.1	25507480	.	A	G	.	.	MAF_USDA=14.706
NC_035084.1	25507576	.	T	C	.	.	MAF_USDA=5.294
NC_035084.1	25507578	.	A	T	.	.	MAF_INRAE=4.167;MAF_USDA=13.529
NC_035084.1	25507608	.	G	A	.	.	MAF_INRAE=18.354;MAF_USDA=8.824
NC_035084.1	25507645	.	T	G	.	.	MAF_USDA=2.459
NC_035084.1	25507656	.	G	A	.	.	MAF_USDA=3.279
NC_035084.1	25507683	.	A	C	.	.	MAF_USDA=5.738
NC_035084.1	25507696	.	TTGG	TTGT	.	.	MAF_USDA=4.167
NC_035084.1	25507706	.	T	G	.	.	MAF_INRAE=10.526;MAF_USDA=5.294
NC_035084.1	25507715	.	T	C	.	.	MAF_USDA=15.294
NC_035084.1	25507773	.	A	G	.	.	MAF_INRAE=5.263
NC_035084.1	25507829	.	C	T	.	.	MAF_INRAE=15.789;MAF_USDA=5.738
NC_035084.1	25507839	.	C	T	.	.	MAF_INRAE=10.759;MAF_USDA=35.294
NC_035084.1	25507841	.	G	T	.	.	MAF_INRAE=6.962;MAF_USDA=9.412
NC_035084.1	25507887	.	G	T	.	.	MAF_USDA=14.706
NC_035084.1	25507897	.	C	T	.	.	MAF_USDA=1.639
NC_035084.1	25507937	.	T	A	.	.	MAF_USDA=1.639
NC_035084.1	25508007	.	G	A	.	.	MAF_USDA=1.639
NC_035084.1	25508116	.	A	T	.	.	MAF_USDA=11.176
NC_035084.1	25508140	.	T	C	.	.	MAF_USDA=7.377
NC_035084.1	25508186	.	C	A	.	.	MAF_USDA=2.459
NC_035084.1	25508219	.	C	T	.	.	MAF_USDA=1.639
NC_035084.1	25508221	.	A	G	.	.	MAF_USDA=8.197
NC_035084.1	25508269	.	A	T	.	.	MAF_USDA=2.083
NC_035084.1	25508309	.	A	G	.	.	MAF_USDA=7.377
NC_035084.1	25508329	.	G	A	.	.	MAF_INRAE=2.5;MAF_USDA=7.059
NC_035084.1	25508358	.	G	A	.	.	MAF_USDA=4.706
NC_035084.1	25508412	.	G	T	.	.	MAF_USDA=2.459
NC_035084.1	25508413	.	C	T	.	.	MAF_USDA=3.279
NC_035084.1	25508528	.	A	G	.	.	MAF_USDA=1.639
NC_035084.1	25508622	.	G	A	.	.	MAF_USDA=4.706
NC_035084.1	25508636	.	G	T	.	.	MAF_USDA=4.098
NC_035084.1	25508637	.	A	T	.	.	MAF_USDA=4.098
NC_035084.1	25508666	.	A	G	.	.	MAF_INRAE=6.962;MAF_USDA=9.412
NC_035084.1	25508747	.	A	G	.	.	MAF_USDA=5.294
NC_035084.1	25508847	.	T	A	.	.	MAF_USDA=1.639
NC_035084.1	25508904	.	T	G	.	.	MAF_INRAE=10.526;MAF_USDA=5.294
NC_035084.1	25509146	.	T	G	.	.	MAF_USDA=15.06
NC_035084.1	25509341	.	G	T	.	.	MAF_USDA=1.639
NC_035084.1	25509441	.	G	A	.	.	MAF_INRAE=5.263;MAF_USDA=2.941
NC_035084.1	25509501	.	G	C	.	.	MAF_INRAE=5.263
NC_035084.1	25509513	.	G	A	.	.	MAF_USDA=4.098
NC_035084.1	25509576	.	T	G	.	.	MAF_INRAE=10.526;MAF_USDA=6.25
NC_035084.1	25509642	.	A	T	.	.	MAF_INRAE=10.759;MAF_USDA=32.941
NC_035084.1	25509742	.	T	A	.	.	MAF_USDA=1.639
NC_035084.1	25509798	.	C	G	.	.	MAF_INRAE=5.263;MAF_USDA=8.235
NC_035084.1	25509882	.	A	T	.	.	MAF_USDA=14.706
NC_035084.1	25509883	.	G	T	.	.	MAF_USDA=1.639
NC_035084.1	25509985	.	C	T	.	.	MAF_INRAE=10.127;MAF_USDA=35.882
NC_035084.1	25509998	.	T	A	.	.	MAF_USDA=5.738
NC_035084.1	25510108	.	C	G	.	.	MAF_USDA=4.098
NC_035084.1	25510158	.	G	A	.	.	MAF_USDA=8.197
NC_035084.1	25510240	.	A	G	.	.	MAF_USDA=1.639
NC_035084.1	25510459	.	T	C	.	.	MAF_USDA=7.143
NC_035084.1	25510643	.	G	A	.	.	MAF_USDA=4.098
NC_035084.1	25510653	.	A	T	.	.	MAF_USDA=4.098
NC_035084.1	25510731	.	G	A	.	.	MAF_INRAE=2.5;MAF_USDA=1.639
NC_035084.1	25510780	.	C	T	.	.	MAF_INRAE=10.526;MAF_USDA=4.706
NC_035084.1	25510816	.	G	A	.	.	MAF_USDA=1.639
NC_035084.1	25510899	.	G	T	.	.	MAF_INRAE=5.263;MAF_USDA=7.059
NC_035084.1	25510944	.	C	T	.	.	MAF_INRAE=5.263
NC_035084.1	25511173	.	C	T	.	.	MAF_USDA=4.098
NC_035084.1	25511242	.	G	C	.	.	MAF_USDA=13.529
NC_035084.1	25511302	.	G	A	.	.	MAF_USDA=4.167
NC_035084.1	25511396	.	G	C	.	.	MAF_INRAE=10.526;MAF_USDA=6.25
NC_035084.1	25511490	.	C	T	.	.	MAF_USDA=1.639
NC_035084.1	25511510	.	C	A	.	.	MAF_INRAE=26.582;MAF_USDA=1.176
NC_035084.1	25511557	.	G	A	.	.	MAF_INRAE=5.263;MAF_USDA=2.941
NC_035084.1	25511745	.	C	T	.	.	MAF_USDA=1.639
NC_035084.1	25511898	.	T	C	.	.	MAF_INRAE=10.526;MAF_USDA=5.294
NC_035084.1	25511964	.	C	A	.	.	MAF_USDA=11.765
NC_035084.1	25511968	.	C	A	.	.	MAF_USDA=11.765
NC_035084.1	25511983	.	A	T	.	.	MAF_INRAE=10.759;MAF_USDA=32.941
NC_035084.1	25512008	.	C	A	.	.	MAF_USDA=4.118
NC_035084.1	25512050	.	T	C	.	.	MAF_INRAE=6.962;MAF_USDA=9.412
NC_035084.1	25512082	.	G	A	.	.	MAF_USDA=1.639
NC_035084.1	25512120	.	G	C	.	.	MAF_INRAE=15.789;MAF_USDA=9.412
NC_035084.1	25512154	.	G	A	.	.	MAF_USDA=4.918
NC_035084.1	25512175	.	G	A	.	.	MAF_USDA=16.471
NC_035084.1	25512272	.	G	A	.	.	MAF_INRAE=10.526;MAF_USDA=5.294
NC_035084.1	25512338	.	T	C	.	.	MAF_USDA=16.393
NC_035084.1	25512375	.	G	T	.	.	MAF_INRAE=2.5;MAF_USDA=1.639
NC_035084.1	25512421	.	C	T	.	.	MAF_USDA=6.471
NC_035084.1	25512530	.	T	G	.	.	MAF_USDA=4.167
NC_035084.1	25512593	.	C	T	.	.	MAF_USDA=4.706
NC_035084.1	25512662	.	A	G	.	.	MAF_INRAE=10.759;MAF_USDA=32.941
NC_035084.1	25512694	.	C	T	.	.	MAF_USDA=1.667
NC_035084.1	25512771	.	T	C	.	.	MAF_INRAE=5.263;MAF_USDA=2.976
NC_035084.1	25512773	.	C	T	.	.	MAF_USDA=13.69
NC_035084.1	25512788	.	C	T	.	.	MAF_USDA=4.167
NC_035084.1	25512793	.	T	C	.	.	MAF_USDA=4.167
NC_035084.1	25512884	.	C	T	.	.	MAF_INRAE=10.526;MAF_USDA=18.235
NC_035084.1	25512930	.	G	A	.	.	MAF_USDA=6.557
NC_035084.1	25513187	.	T	A	.	.	MAF_INRAE=10.526;MAF_USDA=22.353
NC_035084.1	25513220	.	T	C	.	.	MAF_INRAE=32.911;MAF_USDA=23.529
NC_035084.1	25513230	.	A	G	.	.	MAF_INRAE=10.526;MAF_USDA=19.412
NC_035084.1	25513308	.	C	A	.	.	MAF_USDA=7.377
NC_035084.1	25513368	.	G	A	.	.	MAF_INRAE=17.722;MAF_USDA=2.941
NC_035084.1	25513470	.	A	T	.	.	MAF_USDA=4.098
NC_035084.1	25513517	.	G	A	.	.	MAF_INRAE=11.392;MAF_USDA=37.059
NC_035084.1	25513564	.	A	G	.	.	MAF_USDA=2.459
NC_035084.1	25513704	.	C	G	.	.	MAF_INRAE=10.526;MAF_USDA=5.294
NC_035084.1	25513766	.	A	T	.	.	MAF_INRAE=5.263;MAF_USDA=14.118
NC_035084.1	25513799	.	G	A	.	.	MAF_INRAE=10.526;MAF_USDA=5.294
NC_035084.1	25513829	.	C	A	.	.	MAF_USDA=7.377
NC_035084.1	25513858	.	G	A	.	.	MAF_INRAE=32.911;MAF_USDA=17.262
NC_035084.1	25513924	.	G	A	.	.	MAF_USDA=3.279
NC_035084.1	25513972	.	A	C	.	.	MAF_USDA=4.167
NC_035084.1	25514180	.	G	A	.	.	MAF_INRAE=32.911;MAF_USDA=19.412
NC_035084.1	25514521	.	C	T	.	.	MAF_USDA=4.167
NC_035084.1	25514537	.	T	C	.	.	MAF_USDA=6.25
NC_035084.1	25514873	.	A	C	.	.	MAF_USDA=16.667
NC_035084.1	25514883	.	T	C	.	.	MAF_USDA=16.667
NC_035084.1	25514930	.	C	T	.	.	MAF_INRAE=10.526;MAF_USDA=4.706
NC_035084.1	25514931	.	C	T	.	.	MAF_INRAE=16.456;MAF_USDA=6.25
NC_035084.1	25514984	.	T	C	.	.	MAF_USDA=8.197
NC_035084.1	25515096	.	G	A	.	.	MAF_INRAE=10.526;MAF_USDA=5.294
NC_035084.1	25515154	.	C	T	.	.	MAF_USDA=4.706
NC_035084.1	25515215	.	G	C	.	.	MAF_INRAE=10.526;MAF_USDA=5.294
NC_035084.1	25515289	.	G	A	.	.	MAF_USDA=14.583
NC_035084.1	25515324	.	A	T	.	.	MAF_USDA=6.471
NC_035084.1	25515338	.	A	G	.	.	MAF_USDA=1.639
NC_035084.1	25515460	.	C	A	.	.	MAF_USDA=1.639
NC_035084.1	25515463	.	T	C	.	.	MAF_USDA=15.574
NC_035084.1	25515516	.	G	A	.	.	MAF_USDA=14.754
NC_035084.1	25515541	.	C	T	.	.	MAF_USDA=4.098
NC_035084.1	25515586	.	C	A	.	.	MAF_USDA=4.167
NC_035084.1	25515626	.	T	C	.	.	MAF_USDA=18.033
NC_035084.1	25515669	.	T	C	.	.	MAF_USDA=16.393
NC_035084.1	25515754	.	C	T	.	.	MAF_USDA=15.574
NC_035084.1	25515768	.	T	C	.	.	MAF_USDA=4.098
NC_035084.1	25515781	.	G	T	.	.	MAF_INRAE=10.526;MAF_USDA=5.294
NC_035084.1	25515802	.	G	A	.	.	MAF_USDA=2.353
NC_035084.1	25515819	.	A	C	.	.	MAF_USDA=4.706
NC_035084.1	25515835	.	C	G	.	.	MAF_USDA=2.353
NC_035084.1	25515857	.	C	T	.	.	MAF_INRAE=10.526;MAF_USDA=1.639
NC_035084.1	25515923	.	A	T	.	.	MAF_INRAE=3.165
NC_035084.1	25516000	.	T	A	.	.	MAF_USDA=11.176
NC_035084.1	25516008	.	G	T	.	.	MAF_INRAE=10.759
NC_035084.1	25516010	.	G	A	.	.	MAF_INRAE=10.526
NC_035084.1	25516020	.	T	C	.	.	MAF_USDA=4.167
NC_035084.1	25516026	.	C	A	.	.	MAF_USDA=3.279
NC_035084.1	25516028	.	T	G	.	.	MAF_USDA=1.639
NC_035084.1	25516030	.	C	T	.	.	MAF_INRAE=8.228;MAF_USDA=40.0
NC_035084.1	25516106	.	G	T	.	.	MAF_USDA=4.167
NC_035084.1	25516108	.	A	G	.	.	MAF_USDA=15.574
NC_035084.1	25516129	.	G	T	.	.	MAF_USDA=14.754
NC_035084.1	25516132	.	G	A	.	.	MAF_INRAE=10.526;MAF_USDA=5.294
NC_035084.1	25516191	.	G	T	.	.	MAF_USDA=4.167
NC_035084.1	25516208	.	A	G	.	.	MAF_USDA=14.754
NC_035084.1	25516220	.	T	A	.	.	MAF_INRAE=5.263;MAF_USDA=2.941
NC_035084.1	25516374	.	C	T	.	.	MAF_USDA=4.167
NC_035084.1	25516460	.	G	T	.	.	MAF_USDA=4.167
NC_035084.1	25516511	.	G	A	.	.	MAF_USDA=4.167
NC_035084.1	25516512	.	T	G	.	.	MAF_USDA=4.167
NC_035084.1	25516563	.	C	A	.	.	MAF_USDA=6.25
NC_035084.1	25516607	.	A	T,C	.	.	MAF_INRAE=5.263;MAF_USDA=4.118
NC_035084.1	25516608	.	A	T	.	.	MAF_INRAE=5.0;MAF_USDA=47.059
NC_035084.1	25516684	.	G	A	.	.	MAF_USDA=1.639
NC_035084.1	25516696	.	G	T	.	.	MAF_USDA=1.667
NC_035084.1	25516821	.	A	C	.	.	MAF_USDA=15.574
NC_035084.1	25516920	.	A	G	.	.	MAF_INRAE=1.667
NC_035084.1	25516927	.	T	G	.	.	MAF_USDA=4.098
NC_035084.1	25516943	.	A	T	.	.	MAF_USDA=1.639
NC_035084.1	25517153	.	A	C	.	.	MAF_INRAE=10.526;MAF_USDA=5.294
NC_035084.1	25517161	.	T	G	.	.	MAF_INRAE=10.526;MAF_USDA=5.294
NC_035084.1	25517334	.	G	A	.	.	MAF_USDA=3.279
NC_035084.1	25517437	.	C	A	.	.	MAF_USDA=3.529
NC_035084.1	25517529	.	C	G	.	.	MAF_INRAE=6.962;MAF_USDA=9.412
NC_035084.1	25517538	.	G	C	.	.	MAF_INRAE=27.848;MAF_USDA=6.557
NC_035084.1	25517559	.	G	T	.	.	MAF_USDA=7.377
NC_035084.1	25517618	.	G	A	.	.	MAF_USDA=1.639
NC_035084.1	25517629	.	C	T	.	.	MAF_USDA=6.471
NC_035084.1	25517752	.	T	G	.	.	MAF_USDA=15.294
NC_035084.1	25517776	.	C	T	.	.	MAF_INRAE=10.526;MAF_USDA=24.118
NC_035084.1	25517825	.	G	A	.	.	MAF_USDA=10.0
NC_035084.1	25517924	.	T	C	.	.	MAF_USDA=1.639
NC_035084.1	25517989	.	C	A	.	.	MAF_USDA=14.754
NC_035084.1	25518001	.	G	C	.	.	MAF_USDA=7.377
NC_035084.1	25518111	.	T	A	.	.	MAF_INRAE=2.5;MAF_USDA=1.639
NC_035084.1	25518211	.	G	T	.	.	MAF_INRAE=32.911;MAF_USDA=19.412
NC_035084.1	25518307	.	C	A	.	.	MAF_USDA=16.471
NC_035084.1	25518348	.	T	C	.	.	MAF_USDA=3.279
NC_035084.1	25518353	.	T	G	.	.	MAF_USDA=3.529
NC_035084.1	25518357	.	G	A	.	.	MAF_INRAE=15.823;MAF_USDA=10.417
NC_035084.1	25518437	.	C	T	.	.	MAF_INRAE=5.263;MAF_USDA=8.235
NC_035084.1	25518479	.	T	G	.	.	MAF_INRAE=2.632;MAF_USDA=15.294
NC_035084.1	25518487	.	G	A	.	.	MAF_INRAE=2.632;MAF_USDA=15.882
NC_035084.1	25518493	.	A	G	.	.	MAF_USDA=13.934
NC_035084.1	25518520	.	T	G	.	.	MAF_USDA=4.706
NC_035084.1	25518531	.	A	G	.	.	MAF_USDA=13.934
NC_035084.1	25518547	.	G	T	.	.	MAF_USDA=1.639
NC_035084.1	25518589	.	C	A	.	.	MAF_USDA=13.934
NC_035084.1	25518599	.	G	A	.	.	MAF_USDA=14.754
NC_035084.1	25518606	.	G	T	.	.	MAF_USDA=13.934
NC_035084.1	25518609	.	G	A	.	.	MAF_USDA=13.934
NC_035084.1	25518627	.	A	C	.	.	MAF_USDA=7.377
NC_035084.1	25518629	.	T	C	.	.	MAF_USDA=7.377
NC_035084.1	25518834	.	C	A	.	.	MAF_USDA=14.754
NC_035084.1	25518835	.	C	T	.	.	MAF_INRAE=10.526;MAF_USDA=7.059
NC_035084.1	25518857	.	T	C	.	.	MAF_USDA=14.754
NC_035084.1	25518860	.	C	A	.	.	MAF_INRAE=10.526;MAF_USDA=24.706
NC_035084.1	25519061	.	A	G	.	.	MAF_USDA=14.754
NC_035084.1	25519283	.	A	C	.	.	MAF_USDA=4.918
NC_035084.1	25519290	.	G	A	.	.	MAF_USDA=1.639
NC_035084.1	25519301	.	C	T	.	.	MAF_USDA=4.706
NC_035084.1	25519349	.	G	A	.	.	MAF_INRAE=10.526;MAF_USDA=5.294
NC_035084.1	25519486	.	T	A	.	.	MAF_INRAE=5.263;MAF_USDA=4.167
NC_035084.1	25519641	.	G	T	.	.	MAF_INRAE=6.962;MAF_USDA=27.083
NC_035084.1	25519643	.	G	T	.	.	MAF_INRAE=4.167;MAF_USDA=27.083
NC_035084.1	25519694	.	T	G	.	.	MAF_INRAE=10.526;MAF_USDA=6.25
NC_035084.1	25519709	.	C	T	.	.	MAF_INRAE=17.722;MAF_USDA=6.25
NC_035084.1	25519715	.	C	T	.	.	MAF_INRAE=5.263;MAF_USDA=6.25
NC_035084.1	25519725	.	C	T	.	.	MAF_INRAE=10.526;MAF_USDA=8.333
NC_035084.1	25519741	.	G	A	.	.	MAF_USDA=14.583
NC_035084.1	25519813	.	C	A	.	.	MAF_USDA=10.417
NC_035084.1	25519823	.	G	T	.	.	MAF_USDA=14.583
NC_035084.1	25519972	.	A	C	.	.	MAF_INRAE=10.526;MAF_USDA=16.667
NC_035084.1	25520052	.	C	T	.	.	MAF_INRAE=10.526;MAF_USDA=6.25
NC_035084.1	25520066	.	C	T	.	.	MAF_INRAE=6.962;MAF_USDA=29.167
NC_035084.1	25520082	.	A	G	.	.	MAF_USDA=2.083
NC_035084.1	25520249	.	G	A	.	.	MAF_INRAE=10.526;MAF_USDA=6.25
NC_035084.1	25520250	.	C	T	.	.	MAF_INRAE=5.263
NC_035084.1	25520414	.	G	T	.	.	MAF_INRAE=1.667
NC_035084.1	25520417	.	T	G	.	.	MAF_INRAE=10.526;MAF_USDA=20.833
NC_035084.1	25520471	.	C	T	.	.	MAF_USDA=10.417
NC_035084.1	25520473	.	G	A	.	.	MAF_USDA=10.417
NC_035084.1	25520634	.	G	T	.	.	MAF_USDA=10.417
NC_035084.1	25520698	.	A	G	.	.	MAF_INRAE=11.392;MAF_USDA=42.262
NC_035084.1	25521242	.	C	A	.	.	MAF_USDA=1.639
NC_035084.1	25521378	.	A	G	.	.	MAF_USDA=1.639
NC_035084.1	25521393	.	A	T	.	.	MAF_USDA=4.098
NC_035084.1	25521407	.	G	C	.	.	MAF_USDA=2.459
NC_035084.1	25521423	.	G	A	.	.	MAF_USDA=1.639
NC_035084.1	25521429	.	CACG	CACA	.	.	MAF_USDA=8.333
NC_035084.1	25521432	.	G	A	.	.	MAF_INRAE=5.263
NC_035084.1	25521436	.	C	A	.	.	MAF_USDA=1.639
NC_035084.1	25521441	.	T	A	.	.	MAF_USDA=4.706
NC_035084.1	25521571	.	G	A	.	.	MAF_INRAE=10.526;MAF_USDA=10.0
NC_035084.1	25521584	.	C	T	.	.	MAF_INRAE=8.228;MAF_USDA=36.471
NC_035084.1	25521677	.	A	G	.	.	MAF_USDA=1.639
NC_035084.1	25521780	.	A	T	.	.	MAF_INRAE=8.228;MAF_USDA=48.235
NC_035084.1	25521834	.	C	A	.	.	MAF_USDA=13.115
NC_035084.1	25521993	.	G	A	.	.	MAF_USDA=6.471
NC_035084.1	25522014	.	C	T	.	.	MAF_USDA=10.714
NC_035084.1	25522019	.	G	A	.	.	MAF_INRAE=5.263;MAF_USDA=8.824
NC_035084.1	25522047	.	T	G	.	.	MAF_USDA=2.353
NC_035084.1	25522079	.	G	T	.	.	MAF_USDA=4.706
NC_035084.1	25522103	.	T	A	.	.	MAF_USDA=8.197
NC_035084.1	25522190	.	T	C	.	.	MAF_INRAE=10.759;MAF_USDA=36.471
NC_035084.1	25522252	.	T	A	.	.	MAF_INRAE=27.848;MAF_USDA=2.083
NC_035084.1	25522254	.	A	C	.	.	MAF_USDA=1.639
NC_035084.1	25522259	.	G	A	.	.	MAF_INRAE=8.228;MAF_USDA=36.471
NC_035084.1	25522260	.	T	G	.	.	MAF_INRAE=4.167;MAF_USDA=36.471
NC_035084.1	25522333	.	C	T	.	.	MAF_USDA=6.471
NC_035084.1	25522433	.	G	A	.	.	MAF_USDA=1.639
NC_035084.1	25522558	.	T	C	.	.	MAF_INRAE=32.911;MAF_USDA=20.0
NC_035084.1	25522621	.	C	A	.	.	MAF_USDA=4.167
NC_035084.1	25522706	.	G	T	.	.	MAF_USDA=2.353
NC_035084.1	25522725	.	G	A	.	.	MAF_INRAE=10.759;MAF_USDA=47.059
NC_035084.1	25522738	.	T	G	.	.	MAF_USDA=1.639
NC_035084.1	25522761	.	T	A	.	.	MAF_INRAE=16.456;MAF_USDA=6.25
NC_035084.1	25522803	.	G	A	.	.	MAF_USDA=1.639
NC_035084.1	25522811	.	C	T	.	.	MAF_USDA=3.279
NC_035084.1	25522823	.	G	A	.	.	MAF_USDA=2.941
NC_035084.1	25522824	.	C	A	.	.	MAF_USDA=2.941
NC_035084.1	25522857	.	A	G	.	.	MAF_USDA=4.706
NC_035084.1	25522872	.	T	A	.	.	MAF_USDA=4.706
NC_035084.1	25522910	.	C	T	.	.	MAF_INRAE=5.263;MAF_USDA=2.353
NC_035084.1	25522931	.	A	C	.	.	MAF_USDA=7.647
NC_035084.1	25523162	.	T	G	.	.	MAF_USDA=1.639
NC_035084.1	25523222	.	C	T	.	.	MAF_USDA=6.471
NC_035084.1	25523223	.	G	T	.	.	MAF_USDA=5.738
NC_035084.1	25523237	.	C	T	.	.	MAF_USDA=2.941
NC_035084.1	25523337	.	C	T	.	.	MAF_USDA=8.333
NC_035084.1	25523376	.	C	T	.	.	MAF_USDA=1.639
NC_035084.1	25523452	.	C	G	.	.	MAF_USDA=5.294
NC_035084.1	25523489	.	A	G	.	.	MAF_USDA=5.294
NC_035084.1	25523703	.	G	A	.	.	MAF_USDA=4.167
NC_035084.1	25523729	.	A	G	.	.	MAF_USDA=1.639
NC_035084.1	25523771	.	G	A	.	.	MAF_INRAE=6.962;MAF_USDA=10.0
NC_035084.1	25523840	.	A	G	.	.	MAF_INRAE=6.962;MAF_USDA=9.412
NC_035084.1	25523841	.	T	A	.	.	MAF_INRAE=4.167;MAF_USDA=10.0
NC_035084.1	25523869	.	G	T	.	.	MAF_INRAE=5.263;MAF_USDA=2.941
NC_035084.1	25523872	.	G	C	.	.	MAF_USDA=6.557
NC_035084.1	25524118	.	G	A	.	.	MAF_USDA=1.639
NC_035084.1	25524179	.	T	A	.	.	MAF_USDA=4.918
NC_035084.1	25524296	.	G	A	.	.	MAF_USDA=1.639
NC_035084.1	25524368	.	G	T	.	.	MAF_INRAE=10.526;MAF_USDA=5.882
NC_035084.1	25524387	.	A	C	.	.	MAF_USDA=5.738
NC_035084.1	25524740	.	C	T	.	.	MAF_USDA=15.294
NC_035084.1	25524800	.	G	T	.	.	MAF_INRAE=16.456;MAF_USDA=6.25
NC_035084.1	25524859	.	A	T	.	.	MAF_USDA=1.639
NC_035084.1	25524863	.	C	A	.	.	MAF_INRAE=10.526;MAF_USDA=27.647
NC_035084.1	25524883	.	G	A	.	.	MAF_USDA=5.882
NC_035084.1	25525025	.	A	G	.	.	MAF_USDA=6.471
NC_035084.1	25525171	.	C	T	.	.	MAF_USDA=7.059
NC_035084.1	25525206	.	G	A	.	.	MAF_USDA=4.918
NC_035084.1	25525272	.	G	A	.	.	MAF_USDA=2.459
NC_035084.1	25525316	.	T	C	.	.	MAF_USDA=1.639
NC_035084.1	25525344	.	G	T	.	.	MAF_USDA=1.639
NC_035084.1	25525346	.	G	A	.	.	MAF_INRAE=2.5;MAF_USDA=1.639
NC_035084.1	25525350	.	C	A	.	.	MAF_USDA=1.639
NC_035084.1	25525361	.	G	A	.	.	MAF_INRAE=14.557;MAF_USDA=27.059
NC_035084.1	25525399	.	C	A	.	.	MAF_INRAE=10.526;MAF_USDA=12.353
NC_035084.1	25525436	.	G	T	.	.	MAF_USDA=4.706
NC_035084.1	25525528	.	A	T	.	.	MAF_INRAE=14.557;MAF_USDA=47.059
NC_035084.1	25525532	.	T	G	.	.	MAF_INRAE=4.167;MAF_USDA=47.647
NC_035084.1	25525546	.	C	A	.	.	MAF_USDA=4.098
NC_035084.1	25525553	.	G	A	.	.	MAF_INRAE=1.667
NC_035084.1	25525569	.	T	G	.	.	MAF_INRAE=16.456
NC_035084.1	25525584	.	G	A	.	.	MAF_INRAE=10.526;MAF_USDA=13.095
NC_035084.1	25525599	.	C	T	.	.	MAF_INRAE=14.557
NC_035084.1	25525677	.	G	A	.	.	MAF_USDA=8.333
NC_035084.1	25525683	.	C	T	.	.	MAF_INRAE=31.579;MAF_USDA=46.429
NC_035084.1	25525712	.	G	T	.	.	MAF_INRAE=27.848;MAF_USDA=6.557
NC_035084.1	25525746	.	A	T	.	.	MAF_USDA=1.639
NC_035084.1	25525827	.	C	G	.	.	MAF_INRAE=14.557;MAF_USDA=46.471
NC_035084.1	25525889	.	T	A	.	.	MAF_USDA=1.639
NC_035084.1	25526054	.	T	C	.	.	MAF_USDA=2.083
NC_035084.1	25526058	.	C	A	.	.	MAF_INRAE=6.962;MAF_USDA=50.0
NC_035084.1	25526093	.	T	A	.	.	MAF_USDA=14.118
NC_035084.1	25526094	.	A	T	.	.	MAF_INRAE=10.526;MAF_USDA=8.235
NC_035084.1	25526232	.	G	A	.	.	MAF_USDA=3.279
NC_035084.1	25526284	.	T	G	.	.	MAF_USDA=20.0
NC_035084.1	25526295	.	G	A	.	.	MAF_INRAE=13.333;MAF_USDA=6.557
NC_035084.1	25526325	.	T	G	.	.	MAF_USDA=7.647
NC_035084.1	25526423	.	T	G	.	.	MAF_INRAE=14.557;MAF_USDA=45.882
NC_035084.1	25526428	.	T	A	.	.	MAF_INRAE=15.789;MAF_USDA=38.824
NC_035084.1	25526451	.	A	C	.	.	MAF_USDA=7.059
NC_035084.1	25526485	.	T	A	.	.	MAF_INRAE=3.333
NC_035084.1	25526589	.	T	A	.	.	MAF_INRAE=14.557;MAF_USDA=29.412
NC_035084.1	25526608	.	T	A	.	.	MAF_INRAE=14.557;MAF_USDA=39.412
NC_035084.1	25526657	.	G	A	.	.	MAF_USDA=4.918
NC_035084.1	25526885	.	C	A	.	.	MAF_INRAE=9.494;MAF_USDA=27.647
NC_035084.1	25526892	.	G	T	.	.	MAF_USDA=4.098
NC_035084.1	25526896	.	G	T	.	.	MAF_USDA=6.557
NC_035084.1	25526946	.	G	A	.	.	MAF_INRAE=21.053;MAF_USDA=36.471
NC_035084.1	25526960	.	G	A	.	.	MAF_INRAE=21.053;MAF_USDA=37.059
NC_035084.1	25526970	.	G	C	.	.	MAF_INRAE=21.053
NC_035084.1	25526973	.	C	T	.	.	MAF_INRAE=5.263
NC_035084.1	25527064	.	T	A	.	.	MAF_INRAE=27.848;MAF_USDA=6.557
NC_035084.1	25527099	.	T	C	.	.	MAF_USDA=1.639
NC_035084.1	25527447	.	A	G	.	.	MAF_INRAE=10.526;MAF_USDA=5.294
NC_035084.1	25527522	.	C	T	.	.	MAF_USDA=1.639
NC_035084.1	25527560	.	C	T	.	.	MAF_INRAE=6.962;MAF_USDA=38.824
NC_035084.1	25527584	.	T	G	.	.	MAF_INRAE=6.962;MAF_USDA=38.235
NC_035084.1	25527604	.	C	T	.	.	MAF_USDA=25.0
NC_035084.1	25527624	.	T	G	.	.	MAF_USDA=5.738
NC_035084.1	25527629	.	C	A	.	.	MAF_USDA=5.882
NC_035084.1	25527657	.	G	A	.	.	MAF_INRAE=13.924;MAF_USDA=47.059
NC_035084.1	25527680	.	C	A	.	.	MAF_USDA=4.706
NC_035084.1	25527698	.	C	T	.	.	MAF_USDA=3.279
NC_035084.1	25527700	.	A	G	.	.	MAF_INRAE=16.456;MAF_USDA=47.059
NC_035084.1	25527726	.	A	C	.	.	MAF_INRAE=6.962;MAF_USDA=9.412
NC_035084.1	25527785	.	C	A	.	.	MAF_INRAE=10.526;MAF_USDA=12.353
NC_035084.1	25527797	.	C	T	.	.	MAF_USDA=4.167
NC_035084.1	25527806	.	G	A	.	.	MAF_USDA=1.639
NC_035084.1	25527910	.	A	C	.	.	MAF_USDA=22.353
NC_035084.1	25527943	.	C	A	.	.	MAF_USDA=1.639
NC_035084.1	25527993	.	C	A	.	.	MAF_USDA=3.279
NC_035084.1	25528023	.	T	A	.	.	MAF_INRAE=16.456;MAF_USDA=6.25
NC_035084.1	25528025	.	C	T	.	.	MAF_USDA=6.557
NC_035084.1	25528319	.	A	G	.	.	MAF_USDA=4.167
NC_035084.1	25528385	.	G	T	.	.	MAF_INRAE=6.962;MAF_USDA=9.412
NC_035084.1	25528408	.	T	C	.	.	MAF_USDA=6.471
NC_035084.1	25528444	.	G	A	.	.	MAF_INRAE=10.526;MAF_USDA=7.059
NC_035084.1	25528604	.	G	T	.	.	MAF_INRAE=45.57;MAF_USDA=18.824
NC_035084.1	25528650	.	T	G	.	.	MAF_USDA=14.118
NC_035084.1	25528665	.	C	A	.	.	MAF_INRAE=6.962
NC_035084.1	25528668	.	T	G	.	.	MAF_INRAE=10.526;MAF_USDA=5.294
NC_035084.1	25528716	.	C	A	.	.	MAF_USDA=5.294
NC_035084.1	25528772	.	C	T	.	.	MAF_INRAE=10.526;MAF_USDA=1.639
NC_035084.1	25529182	.	T	G	.	.	MAF_USDA=6.667
NC_035084.1	25529194	.	G	T	.	.	MAF_USDA=4.167
NC_035084.1	25529287	.	T	C	.	.	MAF_INRAE=5.063
NC_035084.1	25529312	.	C	A	.	.	MAF_USDA=1.639
NC_035084.1	25529338	.	A	G	.	.	MAF_USDA=3.279
NC_035084.1	25529414	.	T	C	.	.	MAF_USDA=1.639
NC_035084.1	25529420	.	G	T	.	.	MAF_USDA=4.167
NC_035084.1	25529475	.	G	A	.	.	MAF_USDA=11.765
NC_035084.1	25529510	.	C	A	.	.	MAF_INRAE=13.333;MAF_USDA=6.557
NC_035084.1	25529531	.	C	A	.	.	MAF_USDA=4.098
NC_035084.1	25529573	.	T	A	.	.	MAF_USDA=1.639
NC_035084.1	25529595	.	G	A	.	.	MAF_USDA=1.639
NC_035084.1	25529610	.	G	A	.	.	MAF_USDA=1.639
NC_035084.1	25529664	.	T	C	.	.	MAF_USDA=1.639
NC_035084.1	25529685	.	C	T	.	.	MAF_USDA=4.167
NC_035084.1	25529872	.	G	T	.	.	MAF_USDA=2.941
NC_035084.1	25529900	.	T	G	.	.	MAF_USDA=4.167
NC_035084.1	25529917	.	C	A	.	.	MAF_USDA=2.459
NC_035084.1	25529957	.	C	T	.	.	MAF_INRAE=27.848
NC_035084.1	25530008	.	G	C	.	.	MAF_USDA=3.529
NC_035084.1	25530024	.	C	T	.	.	MAF_USDA=5.294
NC_035084.1	25530025	.	G	A	.	.	MAF_INRAE=9.494;MAF_USDA=16.471
NC_035084.1	25530061	.	G	A	.	.	MAF_USDA=2.353
NC_035084.1	25530079	.	G	T	.	.	MAF_USDA=4.118
NC_035084.1	25530092	.	A	C	.	.	MAF_INRAE=9.494;MAF_USDA=32.353
NC_035084.1	25530152	.	G	A	.	.	MAF_INRAE=15.789;MAF_USDA=11.765
NC_035084.1	25530209	.	T	C	.	.	MAF_USDA=4.118
NC_035084.1	25530293	.	T	G	.	.	MAF_USDA=4.118
NC_035084.1	25530305	.	A	G	.	.	MAF_USDA=5.738
NC_035084.1	25530433	.	G	T	.	.	MAF_USDA=1.639
NC_035084.1	25530450	.	C	A	.	.	MAF_USDA=2.353
NC_035084.1	25530452	.	C	T	.	.	MAF_USDA=1.639
NC_035084.1	25530478	.	T	A	.	.	MAF_USDA=4.098
NC_035084.1	25530514	.	C	G	.	.	MAF_USDA=6.25
NC_035084.1	25530519	.	C	G	.	.	MAF_USDA=6.25
NC_035084.1	25530526	.	A	G	.	.	MAF_USDA=6.25
NC_035084.1	25530551	.	G	T	.	.	MAF_INRAE=37.342;MAF_USDA=10.588
NC_035084.1	25530574	.	C	A	.	.	MAF_INRAE=15.789;MAF_USDA=8.197
NC_035084.1	25530619	.	G	A	.	.	MAF_USDA=4.706
NC_035084.1	25530678	.	T	G	.	.	MAF_USDA=20.0
NC_035084.1	25530687	.	C	T	.	.	MAF_USDA=4.706
NC_035084.1	25530713	.	T	G	.	.	MAF_USDA=2.459
NC_035084.1	25530734	.	C	A	.	.	MAF_USDA=2.459
NC_035084.1	25530832	.	A	C	.	.	MAF_USDA=3.279
NC_035084.1	25530875	.	G	A	.	.	MAF_USDA=6.25
NC_035084.1	25530911	.	T	C	.	.	MAF_USDA=10.0
NC_035084.1	25530983	.	G	C	.	.	MAF_USDA=2.459
NC_035084.1	25531095	.	C	T	.	.	MAF_USDA=4.098
NC_035084.1	25531140	.	C	T	.	.	MAF_USDA=4.118
NC_035084.1	25531179	.	G	T	.	.	MAF_USDA=3.279
NC_035084.1	25531188	.	G	A	.	.	MAF_USDA=4.098
NC_035084.1	25531368	.	G	A	.	.	MAF_USDA=3.279
NC_035084.1	25531377	.	C	T	.	.	MAF_INRAE=10.526;MAF_USDA=5.294
NC_035084.1	25531449	.	T	C	.	.	MAF_USDA=3.279
NC_035084.1	25531623	.	G	A	.	.	MAF_INRAE=23.418;MAF_USDA=25.294
NC_035084.1	25531726	.	T	C	.	.	MAF_USDA=2.5
NC_035084.1	25531822	.	G	A	.	.	MAF_USDA=4.167
NC_035084.1	25531953	.	G	A	.	.	MAF_INRAE=13.333;MAF_USDA=8.824
NC_035084.1	25532114	.	G	A	.	.	MAF_USDA=1.639
NC_035084.1	25532130	.	T	G	.	.	MAF_USDA=2.459
NC_035084.1	25532324	.	A	T	.	.	MAF_INRAE=19.62;MAF_USDA=12.941
NC_035084.1	25532378	.	C	T	.	.	MAF_USDA=2.459
NC_035084.1	25532435	.	C	T	.	.	MAF_USDA=2.459
NC_035084.1	25532444	.	C	T	.	.	MAF_INRAE=38.608;MAF_USDA=15.294
NC_035084.1	25532450	.	T	C	.	.	MAF_USDA=1.639
NC_035084.1	25532520	.	A	G	.	.	MAF_USDA=4.167
NC_035084.1	25532543	.	T	A	.	.	MAF_USDA=3.279
NC_035084.1	25532568	.	G	A	.	.	MAF_USDA=4.167
NC_035084.1	25532587	.	T	A	.	.	MAF_INRAE=45.0;MAF_USDA=12.5
NC_035084.1	25532642	.	G	A	.	.	MAF_USDA=5.0
NC_035084.1	25532667	.	C	T	.	.	MAF_USDA=1.639
NC_035084.1	25532737	.	G	A	.	.	MAF_USDA=12.353
NC_035084.1	25532816	.	G	A	.	.	MAF_INRAE=15.789;MAF_USDA=7.377
NC_035084.1	25532818	.	C	A	.	.	MAF_USDA=7.377
NC_035084.1	25532829	.	A	T	.	.	MAF_USDA=1.639
NC_035084.1	25532861	.	A	G	.	.	MAF_INRAE=6.962;MAF_USDA=10.0
NC_035084.1	25532875	.	A	C	.	.	MAF_USDA=4.118
NC_035084.1	25532880	.	A	T	.	.	MAF_INRAE=32.911;MAF_USDA=27.059
NC_035084.1	25532961	.	T	G	.	.	MAF_USDA=16.471
NC_035084.1	25532994	.	A	C	.	.	MAF_USDA=27.083
NC_035084.1	25533034	.	C	A	.	.	MAF_INRAE=3.797
NC_035084.1	25533057	.	A	G	.	.	MAF_USDA=3.279
NC_035084.1	25533210	.	C	A	.	.	MAF_USDA=3.279
NC_035084.1	25533257	.	G	A	.	.	MAF_INRAE=10.526;MAF_USDA=5.294
NC_035084.1	25533319	.	A	G	.	.	MAF_USDA=1.639
NC_035084.1	25533476	.	G	A	.	.	MAF_INRAE=27.215;MAF_USDA=1.176
NC_035084.1	25533503	.	T	C	.	.	MAF_INRAE=9.494;MAF_USDA=21.176
NC_035084.1	25533529	.	G	A	.	.	MAF_INRAE=15.789;MAF_USDA=12.295
NC_035084.1	25533657	.	G	T	.	.	MAF_USDA=1.639
NC_035084.1	25533822	.	G	A	.	.	MAF_USDA=4.167
NC_035084.1	25533983	.	G	A	.	.	MAF_USDA=6.25
NC_035084.1	25533991	.	A	T	.	.	MAF_INRAE=30.833
NC_035084.1	25533996	.	T	C	.	.	MAF_INRAE=10.526;MAF_USDA=4.167
NC_035084.1	25534085	.	T	G	.	.	MAF_USDA=1.639
NC_035084.1	25534132	.	C	T	.	.	MAF_USDA=4.098
NC_035084.1	25534183	.	C	T	.	.	MAF_USDA=4.167
NC_035084.1	25534197	.	T	C	.	.	MAF_USDA=4.167
NC_035084.1	25534243	.	C	A	.	.	MAF_USDA=3.279
NC_035084.1	25534397	.	T	A	.	.	MAF_USDA=4.167
NC_035084.1	25534424	.	C	T	.	.	MAF_USDA=2.459
NC_035084.1	25534510	.	C	A	.	.	MAF_INRAE=45.57;MAF_USDA=25.882
NC_035084.1	25534511	.	ATTTTTTT	ATTTTTTA	.	.	MAF_USDA=43.75
NC_035084.1	25534518	.	T	A	.	.	MAF_INRAE=12.658;MAF_USDA=36.885
NC_035084.1	25534592	.	C	T	.	.	MAF_USDA=2.353
NC_035084.1	25534604	.	C	A	.	.	MAF_INRAE=5.263
NC_035084.1	25534662	.	C	T	.	.	MAF_USDA=1.639
NC_035084.1	25534671	.	C	A	.	.	MAF_USDA=2.459
NC_035084.1	25534679	.	T	C	.	.	MAF_USDA=2.459
NC_035084.1	25534683	.	C	T	.	.	MAF_USDA=2.459
NC_035084.1	25534715	.	C	T	.	.	MAF_USDA=1.639
NC_035084.1	25534719	.	T	A	.	.	MAF_USDA=1.639
NC_035084.1	25534762	.	T	C	.	.	MAF_INRAE=25.316;MAF_USDA=44.706
NC_035084.1	25534816	.	C	T	.	.	MAF_USDA=4.167
NC_035084.1	25534860	.	A	T	.	.	MAF_INRAE=21.519;MAF_USDA=42.941
NC_035084.1	25534911	.	C	T	.	.	MAF_USDA=4.098
NC_035084.1	25535052	.	T	C	.	.	MAF_INRAE=31.646;MAF_USDA=33.529
NC_035084.1	25535100	.	C	T	.	.	MAF_USDA=1.639
NC_035084.1	25535346	.	T	C	.	.	MAF_USDA=2.459
NC_035084.1	25535573	.	C	A	.	.	MAF_USDA=37.5
NC_035084.1	25535640	.	C	G	.	.	MAF_USDA=1.639
NC_035084.1	25535798	.	A	C	.	.	MAF_INRAE=10.526;MAF_USDA=2.459
NC_035084.1	25535865	.	T	C	.	.	MAF_USDA=3.279
NC_035084.1	25535867	.	C	T	.	.	MAF_USDA=1.639
NC_035084.1	25535869	.	A	G	.	.	MAF_USDA=4.167
NC_035084.1	25536068	.	C	T	.	.	MAF_USDA=1.639
NC_035084.1	25536103	.	A	C	.	.	MAF_INRAE=11.392;MAF_USDA=22.941
NC_035084.1	25536244	.	C	T	.	.	MAF_INRAE=5.263
NC_035084.1	25536361	.	G	T	.	.	MAF_INRAE=10.759;MAF_USDA=26.471
NC_035084.1	25536401	.	G	A	.	.	MAF_USDA=4.918
NC_035084.1	25536463	.	G	T	.	.	MAF_USDA=3.279
NC_035084.1	25536494	.	C	T	.	.	MAF_USDA=1.639
NC_035084.1	25536551	.	T	G	.	.	MAF_INRAE=5.263
NC_035084.1	25536564	.	T	C	.	.	MAF_INRAE=10.759;MAF_USDA=25.882
NC_035084.1	25536565	.	A	C	.	.	MAF_INRAE=2.5;MAF_USDA=5.294
NC_035084.1	25536748	.	C	G	.	.	MAF_INRAE=11.392;MAF_USDA=21.765
NC_035084.1	25537023	.	G	A	.	.	MAF_USDA=1.639
NC_035084.1	25537044	.	C	A	.	.	MAF_USDA=1.639
NC_035084.1	25537107	.	C	A	.	.	MAF_USDA=2.353
NC_035084.1	25537164	.	C	A	.	.	MAF_INRAE=11.392;MAF_USDA=22.941
NC_035084.1	25537241	.	T	A	.	.	MAF_USDA=2.353
NC_035084.1	25537269	.	G	T	.	.	MAF_INRAE=13.291;MAF_USDA=32.353
NC_035084.1	25537374	.	A	T	.	.	MAF_INRAE=13.291;MAF_USDA=33.529
NC_035084.1	25537469	.	A	T	.	.	MAF_INRAE=2.5;MAF_USDA=7.059
NC_035084.1	25537485	.	A	C	.	.	MAF_INRAE=10.526;MAF_USDA=5.294
NC_035084.1	25537491	.	A	T	.	.	MAF_INRAE=10.526;MAF_USDA=1.639
NC_035084.1	25537513	.	G	A	.	.	MAF_INRAE=10.526;MAF_USDA=1.639
NC_035084.1	25537583	.	T	C	.	.	MAF_INRAE=13.291;MAF_USDA=32.353
NC_035084.1	25537641	.	G	T	.	.	MAF_USDA=4.167
NC_035084.1	25537685	.	T	G	.	.	MAF_USDA=1.639
NC_035084.1	25537690	.	G	T	.	.	MAF_INRAE=2.5;MAF_USDA=7.647
NC_035084.1	25537691	.	T	A	.	.	MAF_INRAE=2.5;MAF_USDA=7.647
NC_035084.1	25537703	.	A	T	.	.	MAF_INRAE=13.291;MAF_USDA=31.176
NC_035084.1	25537716	.	C	A	.	.	MAF_USDA=5.833
NC_035084.1	25537767	.	A	T	.	.	MAF_INRAE=10.759;MAF_USDA=28.824
NC_035084.1	25537768	.	A	C	.	.	MAF_USDA=1.639
NC_035084.1	25537798	.	G	T	.	.	MAF_USDA=1.639
NC_035084.1	25537819	.	C	T	.	.	MAF_INRAE=5.263;MAF_USDA=16.667
NC_035084.1	25537878	.	A	T	.	.	MAF_INRAE=2.5;MAF_USDA=2.941
NC_035084.1	25537947	.	G	A	.	.	MAF_INRAE=2.5
NC_035084.1	25537973	.	G	A	.	.	MAF_USDA=1.639
NC_035084.1	25538033	.	A	C	.	.	MAF_INRAE=3.165;MAF_USDA=38.235
NC_035084.1	25538084	.	G	A	.	.	MAF_USDA=1.639
NC_035084.1	25538131	.	G	A	.	.	MAF_USDA=4.167
NC_035084.1	25538138	.	C	T	.	.	MAF_USDA=2.353
NC_035084.1	25538165	.	C	T	.	.	MAF_INRAE=2.5
NC_035084.1	25538167	.	C	T	.	.	MAF_INRAE=2.5
NC_035084.1	25538197	.	A	T	.	.	MAF_INRAE=2.5;MAF_USDA=4.167
NC_035084.1	25538224	.	A	T	.	.	MAF_USDA=5.294
NC_035084.1	25538266	.	G	T	.	.	MAF_USDA=1.829
NC_035084.1	25539444	.	A	C	.	.	MAF_INRAE=26.316;MAF_USDA=45.833
NC_035084.1	25539548	.	C	T	.	.	MAF_USDA=2.459
NC_035084.1	25539573	.	C	T	.	.	MAF_USDA=2.459
NC_035084.1	25539582	.	C	T	.	.	MAF_INRAE=6.962;MAF_USDA=11.176
NC_035084.1	25539742	.	A	G	.	.	MAF_INRAE=11.392;MAF_USDA=36.471
NC_035084.1	25539850	.	G	A	.	.	MAF_USDA=9.836
NC_035084.1	25539904	.	C	A	.	.	MAF_USDA=2.353
NC_035084.1	25539912	.	A	G	.	.	MAF_INRAE=2.5;MAF_USDA=4.167
NC_035084.1	25539930	.	T	G	.	.	MAF_USDA=21.765
NC_035084.1	25540101	.	C	T	.	.	MAF_INRAE=6.962;MAF_USDA=34.118
NC_035084.1	25540167	.	C	T	.	.	MAF_USDA=22.353
NC_035084.1	25540251	.	A	G	.	.	MAF_USDA=22.941
NC_035084.1	25540310	.	A	G	.	.	MAF_USDA=1.639
NC_035084.1	25540376	.	G	T	.	.	MAF_INRAE=27.215;MAF_USDA=2.353
NC_035084.1	25540392	.	G	A	.	.	MAF_USDA=13.115
NC_035084.1	25540406	.	C	T	.	.	MAF_USDA=14.706
NC_035084.1	25540408	.	A	C	.	.	MAF_INRAE=6.962;MAF_USDA=10.588
NC_035084.1	25540604	.	G	A	.	.	MAF_INRAE=8.861;MAF_USDA=36.471
NC_035084.1	25540626	.	G	T	.	.	MAF_INRAE=41.139;MAF_USDA=30.588
NC_035084.1	25540700	.	C	A	.	.	MAF_INRAE=15.789;MAF_USDA=10.588
NC_035084.1	25540808	.	T	A	.	.	MAF_INRAE=26.582;MAF_USDA=2.083
NC_035084.1	25540880	.	A	G	.	.	MAF_USDA=3.529
NC_035084.1	25540915	.	C	T	.	.	MAF_INRAE=5.063;MAF_USDA=5.882
NC_035084.1	25540940	.	T	C	.	.	MAF_INRAE=44.937;MAF_USDA=32.353
NC_035084.1	25540962	.	C	T	.	.	MAF_INRAE=16.456;MAF_USDA=6.25
NC_035084.1	25540989	.	A	T	.	.	MAF_USDA=4.167
NC_035084.1	25541014	.	C	T	.	.	MAF_USDA=4.918
NC_035084.1	25541036	.	T	A	.	.	MAF_USDA=1.639
NC_035084.1	25541037	.	C	T	.	.	MAF_USDA=1.639
NC_035084.1	25541054	.	C	T	.	.	MAF_INRAE=2.5;MAF_USDA=2.353
NC_035084.1	25541070	.	C	A	.	.	MAF_INRAE=8.228;MAF_USDA=12.941
NC_035084.1	25541071	.	T	G	.	.	MAF_INRAE=4.167;MAF_USDA=12.941
NC_035084.1	25541116	.	G	T	.	.	MAF_INRAE=31.646;MAF_USDA=9.016
NC_035084.1	25541128	.	G	C	.	.	MAF_INRAE=31.646;MAF_USDA=9.016
NC_035084.1	25541157	.	C	A	.	.	MAF_USDA=5.294
NC_035084.1	25541165	.	T	G	.	.	MAF_INRAE=12.025;MAF_USDA=30.588
NC_035084.1	25541220	.	A	C	.	.	MAF_USDA=4.918
NC_035084.1	25541287	.	C	T	.	.	MAF_INRAE=21.053;MAF_USDA=12.941
NC_035084.1	25541299	.	A	T	.	.	MAF_INRAE=41.139;MAF_USDA=22.917
NC_035084.1	25541666	.	C	T	.	.	MAF_INRAE=47.468;MAF_USDA=44.118
NC_035084.1	25541700	.	T	C	.	.	MAF_USDA=4.918
NC_035084.1	25541716	.	C	T	.	.	MAF_INRAE=5.263;MAF_USDA=4.118
NC_035084.1	25541949	.	A	G	.	.	MAF_USDA=10.656
NC_035084.1	25542024	.	G	C	.	.	MAF_USDA=2.381
NC_035084.1	25542037	.	A	G	.	.	MAF_INRAE=13.333;MAF_USDA=10.714
NC_035084.1	25542092	.	C	A	.	.	MAF_USDA=2.353
NC_035084.1	25542121	.	G	A	.	.	MAF_USDA=3.279
NC_035084.1	25542193	.	A	G	.	.	MAF_USDA=12.941
NC_035084.1	25542248	.	C	G	.	.	MAF_USDA=1.639
NC_035084.1	25542250	.	G	T	.	.	MAF_USDA=2.941
NC_035084.1	25542266	.	C	A	.	.	MAF_INRAE=26.582;MAF_USDA=19.412
NC_035084.1	25542412	.	G	A	.	.	MAF_INRAE=5.263;MAF_USDA=3.529
NC_035084.1	25542414	.	A	C	.	.	MAF_USDA=4.918
NC_035084.1	25542421	.	A	G	.	.	MAF_USDA=4.918
NC_035084.1	25542517	.	T	A	.	.	MAF_INRAE=26.582;MAF_USDA=30.588
NC_035084.1	25542554	.	T	G	.	.	MAF_USDA=2.353
NC_035084.1	25542604	.	T	G	.	.	MAF_USDA=4.918
NC_035084.1	25542605	.	G	A	.	.	MAF_USDA=4.918
NC_035084.1	25542711	.	G	C	.	.	MAF_INRAE=10.526
NC_035084.1	25542716	.	T	A	.	.	MAF_USDA=4.918
NC_035084.1	25542729	.	A	T	.	.	MAF_USDA=5.738
NC_035084.1	25542732	.	T	G	.	.	MAF_USDA=8.824
NC_035084.1	25542733	.	A	G	.	.	MAF_USDA=4.706
NC_035084.1	25542735	.	G	T	.	.	MAF_INRAE=3.333;MAF_USDA=4.918
NC_035084.1	25542738	.	C	T	.	.	MAF_USDA=6.25
NC_035084.1	25542739	.	G	A	.	.	MAF_USDA=5.294
NC_035084.1	25542748	.	T	C	.	.	MAF_USDA=4.118
NC_035084.1	25542771	.	T	G	.	.	MAF_USDA=10.417
NC_035084.1	25542772	.	G	A	.	.	MAF_USDA=5.738
NC_035084.1	25542777	.	T	A	.	.	MAF_USDA=7.377
NC_035084.1	25542788	.	C	T	.	.	MAF_USDA=4.098
NC_035084.1	25542816	.	A	T	.	.	MAF_INRAE=10.526;MAF_USDA=5.294
NC_035084.1	25542888	.	A	G	.	.	MAF_INRAE=27.215;MAF_USDA=14.118
NC_035084.1	25542921	.	C	G	.	.	MAF_INRAE=10.526;MAF_USDA=8.824
NC_035084.1	25542938	.	T	C	.	.	MAF_INRAE=39.873;MAF_USDA=41.765
NC_035084.1	25542996	.	T	G	.	.	MAF_INRAE=29.747;MAF_USDA=26.471
NC_035084.1	25543010	.	G	A	.	.	MAF_USDA=9.016
NC_035084.1	25543043	.	A	T	.	.	MAF_INRAE=30.833
NC_035084.1	25543113	.	T	A	.	.	MAF_INRAE=29.747;MAF_USDA=37.647
NC_035084.1	25543129	.	C	T	.	.	MAF_USDA=2.459
NC_035084.1	25543311	.	G	C	.	.	MAF_INRAE=29.747;MAF_USDA=36.471
NC_035084.1	25543331	.	C	T	.	.	MAF_USDA=1.639
NC_035084.1	25543426	.	A	C	.	.	MAF_USDA=4.918
NC_035084.1	25543436	.	C	A	.	.	MAF_INRAE=27.215;MAF_USDA=2.353
NC_035084.1	25543538	.	G	A	.	.	MAF_USDA=1.639
NC_035084.1	25543540	.	C	T	.	.	MAF_INRAE=15.789;MAF_USDA=9.412
NC_035084.1	25543672	.	A	T	.	.	MAF_USDA=9.016
NC_035084.1	25543685	.	A	G	.	.	MAF_USDA=2.459
NC_035084.1	25543723	.	T	C	.	.	MAF_USDA=1.639
NC_035084.1	25543752	.	A	T	.	.	MAF_INRAE=27.215;MAF_USDA=24.118
NC_035084.1	25543857	.	C	A	.	.	MAF_INRAE=3.165;MAF_USDA=7.647
NC_035084.1	25543961	.	G	A	.	.	MAF_INRAE=38.608;MAF_USDA=41.765
NC_035084.1	25544001	.	A	G	.	.	MAF_USDA=5.294
NC_035084.1	25544013	.	G	A	.	.	MAF_INRAE=26.582;MAF_USDA=2.353
NC_035084.1	25544087	.	C	T	.	.	MAF_INRAE=10.526;MAF_USDA=4.167
NC_035084.1	25544090	.	A	G	.	.	MAF_USDA=2.459
NC_035084.1	25544125	.	T	C	.	.	MAF_INRAE=29.747;MAF_USDA=23.529
NC_035084.1	25544165	.	A	C	.	.	MAF_INRAE=29.747;MAF_USDA=22.353
NC_035084.1	25544207	.	A	G	.	.	MAF_INRAE=5.263;MAF_USDA=3.529
NC_035084.1	25544208	.	A	C	.	.	MAF_USDA=1.639
NC_035084.1	25544213	.	C	T	.	.	MAF_USDA=4.098
NC_035084.1	25544223	.	A	T	.	.	MAF_INRAE=10.759;MAF_USDA=37.5
NC_035084.1	25544227	.	A	C	.	.	MAF_USDA=4.167
NC_035084.1	25544234	.	T	A	.	.	MAF_INRAE=10.526;MAF_USDA=7.059
NC_035084.1	25544235	.	A	C	.	.	MAF_USDA=5.294
NC_035084.1	25544236	.	C	T	.	.	MAF_USDA=10.656
NC_035084.1	25544299	.	T	C	.	.	MAF_INRAE=30.38;MAF_USDA=31.25
NC_035084.1	25544306	.	G	A	.	.	MAF_INRAE=36.709;MAF_USDA=37.5
NC_035084.1	25544333	.	G	A	.	.	MAF_INRAE=27.215;MAF_USDA=5.294
NC_035084.1	25544344	.	A	G	.	.	MAF_INRAE=30.833;MAF_USDA=5.294
NC_035084.1	25544466	.	C	T	.	.	MAF_INRAE=17.089;MAF_USDA=12.941
NC_035084.1	25544521	.	C	A	.	.	MAF_USDA=1.639
NC_035084.1	25544597	.	G	T	.	.	MAF_INRAE=5.263
NC_035084.1	25544658	.	C	G	.	.	MAF_INRAE=29.747;MAF_USDA=27.647
NC_035084.1	25544713	.	T	G	.	.	MAF_INRAE=10.526;MAF_USDA=5.294
NC_035084.1	25544753	.	A	T	.	.	MAF_INRAE=16.456;MAF_USDA=36.471
NC_035084.1	25544757	.	C	A	.	.	MAF_INRAE=10.526;MAF_USDA=5.294
NC_035084.1	25544856	.	T	G	.	.	MAF_INRAE=27.215;MAF_USDA=5.294
NC_035084.1	25544867	.	T	A	.	.	MAF_INRAE=2.5;MAF_USDA=1.639
NC_035084.1	25544884	.	A	G	.	.	MAF_INRAE=32.278;MAF_USDA=38.235
NC_035084.1	25544920	.	A	C	.	.	MAF_INRAE=10.526;MAF_USDA=11.475
NC_035084.1	25544938	.	A	G	.	.	MAF_USDA=1.639
NC_035084.1	25545082	.	G	T	.	.	MAF_USDA=1.639
NC_035084.1	25545092	.	C	T	.	.	MAF_INRAE=13.924;MAF_USDA=44.706
NC_035084.1	25545152	.	A	C	.	.	MAF_USDA=4.118
NC_035084.1	25545214	.	C	T	.	.	MAF_INRAE=10.526;MAF_USDA=2.459
NC_035084.1	25545347	.	A	G	.	.	MAF_USDA=1.639
NC_035084.1	25545396	.	G	A	.	.	MAF_USDA=2.459
NC_035084.1	25545403	.	A	C	.	.	MAF_INRAE=6.962;MAF_USDA=36.905
NC_035084.1	25545405	.	C	A	.	.	MAF_INRAE=2.5;MAF_USDA=37.059
NC_035084.1	25545418	.	G	A	.	.	MAF_USDA=9.016
NC_035084.1	25545438	.	C	T	.	.	MAF_USDA=5.294
NC_035084.1	25545446	.	T	G	.	.	MAF_INRAE=10.526;MAF_USDA=30.0
NC_035084.1	25545451	.	T	A	.	.	MAF_USDA=4.167
NC_035084.1	25545578	.	A	G	.	.	MAF_INRAE=3.333;MAF_USDA=1.639
NC_035084.1	25545653	.	C	A	.	.	MAF_INRAE=2.5
NC_035084.1	25545661	.	G	T	.	.	MAF_INRAE=8.861;MAF_USDA=42.353
NC_035084.1	25545672	.	A	T	.	.	MAF_INRAE=2.5;MAF_USDA=1.639
NC_035084.1	25545675	.	G	T	.	.	MAF_USDA=9.836
NC_035084.1	25545725	.	G	A	.	.	MAF_INRAE=39.241;MAF_USDA=10.0
NC_035084.1	25545736	.	T	A	.	.	MAF_INRAE=10.526;MAF_USDA=5.294
NC_035084.1	25545776	.	C	T	.	.	MAF_USDA=1.639
NC_035084.1	25545804	.	A	G	.	.	MAF_USDA=12.295
NC_035084.1	25545953	.	G	T	.	.	MAF_INRAE=34.81;MAF_USDA=46.471
NC_035084.1	25546024	.	A	G	.	.	MAF_USDA=14.167
NC_035084.1	25546028	.	A	G	.	.	MAF_INRAE=2.5;MAF_USDA=1.639
NC_035084.1	25546128	.	C	G	.	.	MAF_USDA=9.836
NC_035084.1	25546142	.	A	G	.	.	MAF_USDA=1.639
NC_035084.1	25546204	.	C	T	.	.	MAF_USDA=4.118
NC_035084.1	25546226	.	C	A	.	.	MAF_INRAE=10.526;MAF_USDA=2.459
NC_035084.1	25546235	.	C	T	.	.	MAF_INRAE=5.263;MAF_USDA=6.471
NC_035084.1	25546314	.	G	A	.	.	MAF_INRAE=6.962;MAF_USDA=9.412
NC_035084.1	25546320	.	A	T	.	.	MAF_INRAE=5.263
NC_035084.1	25546322	.	G	T	.	.	MAF_INRAE=3.333;MAF_USDA=45.294
NC_035084.1	25546430	.	G	A	.	.	MAF_USDA=1.639
NC_035084.1	25546456	.	G	T	.	.	MAF_INRAE=16.456;MAF_USDA=38.235
NC_035084.1	25546475	.	G	A	.	.	MAF_USDA=3.279
NC_035084.1	25546562	.	A	G	.	.	MAF_INRAE=2.5;MAF_USDA=1.639
NC_035084.1	25546604	.	C	T	.	.	MAF_USDA=2.459
NC_035084.1	25546636	.	T	G	.	.	MAF_INRAE=8.861;MAF_USDA=44.118
NC_035084.1	25546690	.	A	T	.	.	MAF_USDA=21.311
NC_035084.1	25546714	.	C	T	.	.	MAF_INRAE=8.861
NC_035084.1	25546742	.	T	G	.	.	MAF_USDA=10.588
NC_035084.1	25546790	.	T	G	.	.	MAF_USDA=1.639
NC_035084.1	25546824	.	G	C	.	.	MAF_INRAE=8.861;MAF_USDA=43.529
NC_035084.1	25546892	.	C	A	.	.	MAF_USDA=1.639
NC_035084.1	25547011	.	C	A	.	.	MAF_USDA=1.639
NC_035084.1	25547590	.	T	A	.	.	MAF_USDA=1.639
NC_035084.1	25547631	.	A	T	.	.	MAF_INRAE=26.316;MAF_USDA=41.176
NC_035084.1	25547721	.	C	A	.	.	MAF_INRAE=5.263
NC_035084.1	25547730	.	C	T	.	.	MAF_INRAE=2.5;MAF_USDA=1.639
NC_035084.1	25547746	.	C	G	.	.	MAF_INRAE=6.962;MAF_USDA=2.459
NC_035084.1	25547876	.	T	C	.	.	MAF_USDA=2.353
NC_035084.1	25547958	.	C	T	.	.	MAF_USDA=10.656
NC_035084.1	25548029	.	T	A	.	.	MAF_INRAE=5.263;MAF_USDA=4.762
NC_035084.1	25548217	.	T	A	.	.	MAF_INRAE=2.5
NC_035084.1	25548229	.	C	A	.	.	MAF_INRAE=5.263;MAF_USDA=4.706
NC_035084.1	25548230	.	T	A	.	.	MAF_INRAE=2.5;MAF_USDA=22.951
NC_035084.1	25548361	.	C	T	.	.	MAF_USDA=1.639
NC_035084.1	25548368	.	A	T	.	.	MAF_INRAE=26.316;MAF_USDA=44.706
NC_035084.1	25548487	.	G	A	.	.	MAF_USDA=3.279
NC_035084.1	25548508	.	C	T	.	.	MAF_USDA=4.167
NC_035084.1	25548677	.	C	A	.	.	MAF_USDA=4.167
NC_035084.1	25548680	.	A	G	.	.	MAF_USDA=1.639
NC_035084.1	25548873	.	T	G	.	.	MAF_USDA=1.176
NC_035084.1	25549006	.	C	T	.	.	MAF_INRAE=6.962;MAF_USDA=9.412
NC_035084.1	25549018	.	T	A	.	.	MAF_USDA=3.279
NC_035084.1	25549023	.	A	G	.	.	MAF_INRAE=2.5
NC_035084.1	25549044	.	T	G	.	.	MAF_INRAE=8.861;MAF_USDA=32.353
NC_035084.1	25549121	.	G	A	.	.	MAF_USDA=2.353
NC_035084.1	25549122	.	T	C	.	.	MAF_USDA=5.738
NC_035084.1	25549141	.	T	C	.	.	MAF_INRAE=8.861;MAF_USDA=45.882
NC_035084.1	25549421	.	A	G	.	.	MAF_USDA=1.639
NC_035084.1	25549426	.	T	A	.	.	MAF_USDA=4.918
NC_035084.1	25549432	.	C	A	.	.	MAF_USDA=1.765
NC_035084.1	25549448	.	T	C	.	.	MAF_USDA=4.918
NC_035084.1	25549509	.	T	G	.	.	MAF_INRAE=2.5;MAF_USDA=1.639
NC_035084.1	25549528	.	G	T	.	.	MAF_USDA=1.639
NC_035084.1	25549574	.	A	G	.	.	MAF_USDA=8.197
NC_035084.1	25549673	.	G	T	.	.	MAF_USDA=12.5
NC_035084.1	25549744	.	G	C	.	.	MAF_USDA=3.279
NC_035084.1	25549775	.	C	A	.	.	MAF_USDA=10.417
NC_035084.1	25549781	.	T	A	.	.	MAF_USDA=3.279
NC_035084.1	25549795	.	A	G	.	.	MAF_USDA=9.016
NC_035084.1	25549820	.	G	C	.	.	MAF_INRAE=8.861;MAF_USDA=49.412
NC_035084.1	25549830	.	G	T	.	.	MAF_INRAE=8.861;MAF_USDA=22.917
NC_035084.1	25549866	.	G	C	.	.	MAF_INRAE=16.456;MAF_USDA=40.588
NC_035084.1	25549907	.	A	G	.	.	MAF_USDA=14.754
NC_035084.1	25549911	.	A	C	.	.	MAF_USDA=31.176
NC_035084.1	25549932	.	C	T	.	.	MAF_INRAE=9.494;MAF_USDA=45.882
NC_035084.1	25549964	.	C	T	.	.	MAF_USDA=5.0
NC_035084.1	25550020	.	T	A	.	.	MAF_USDA=3.279
NC_035084.1	25550074	.	A	G	.	.	MAF_INRAE=10.526;MAF_USDA=3.279
NC_035084.1	25550083	.	G	A	.	.	MAF_INRAE=5.263
NC_035084.1	25550118	.	A	G	.	.	MAF_INRAE=26.316;MAF_USDA=21.176
NC_035084.1	25550124	.	G	T	.	.	MAF_USDA=2.459
NC_035084.1	25550162	.	G	A	.	.	MAF_USDA=8.824
NC_035084.1	25550179	.	G	A	.	.	MAF_USDA=8.824
NC_035084.1	25550188	.	C	T	.	.	MAF_USDA=7.647
NC_035084.1	25550234	.	G	T	.	.	MAF_USDA=1.639
NC_035084.1	25550280	.	T	C	.	.	MAF_INRAE=8.861;MAF_USDA=45.882
NC_035084.1	25550294	.	G	A	.	.	MAF_USDA=2.353
NC_035084.1	25550338	.	T	G	.	.	MAF_USDA=19.672
NC_035084.1	25550418	.	A	T	.	.	MAF_USDA=8.235
NC_035084.1	25550426	.	G	C	.	.	MAF_USDA=2.459
NC_035084.1	25550437	.	C	T	.	.	MAF_USDA=2.459
NC_035084.1	25550443	.	A	G	.	.	MAF_USDA=9.016
NC_035084.1	25550446	.	C	T	.	.	MAF_USDA=1.639
NC_035084.1	25550501	.	A	C	.	.	MAF_USDA=3.279
NC_035084.1	25550506	.	G	A	.	.	MAF_USDA=16.393
NC_035084.1	25550525	.	T	G	.	.	MAF_USDA=16.393
NC_035084.1	25550578	.	G	T	.	.	MAF_INRAE=8.861;MAF_USDA=47.647
NC_035084.1	25550691	.	A	C	.	.	MAF_INRAE=8.861;MAF_USDA=47.647
NC_035084.1	25550737	.	A	T	.	.	MAF_INRAE=1.667
NC_035084.1	25550793	.	A	C	.	.	MAF_USDA=2.353
NC_035084.1	25550825	.	T	C	.	.	MAF_USDA=17.213
NC_035084.1	25550963	.	C	T	.	.	MAF_INRAE=8.861;MAF_USDA=31.765
NC_035084.1	25551021	.	A	G	.	.	MAF_USDA=19.672
NC_035084.1	25551111	.	T	G	.	.	MAF_USDA=8.333
NC_035084.1	25551170	.	G	A	.	.	MAF_USDA=1.639
NC_035084.1	25551197	.	A	G	.	.	MAF_USDA=18.033
NC_035084.1	25551209	.	G	T	.	.	MAF_USDA=5.0
NC_035084.1	25551217	.	C	T	.	.	MAF_INRAE=27.215;MAF_USDA=1.176
NC_035084.1	25551226	.	G	A	.	.	MAF_INRAE=10.526;MAF_USDA=2.5
NC_035084.1	25551246	.	A	T	.	.	MAF_INRAE=1.667
NC_035084.1	25551313	.	A	T	.	.	MAF_USDA=4.098
NC_035084.1	25551336	.	C	T	.	.	MAF_INRAE=8.861;MAF_USDA=32.143
NC_035084.1	25551340	.	G	A	.	.	MAF_USDA=18.333
NC_035084.1	25551367	.	A	C	.	.	MAF_INRAE=8.861;MAF_USDA=45.294
NC_035084.1	25551415	.	T	G	.	.	MAF_USDA=8.333
NC_035084.1	25551459	.	G	A	.	.	MAF_INRAE=15.823;MAF_USDA=40.588
NC_035084.1	25551536	.	A	C	.	.	MAF_USDA=3.012
NC_035084.1	25551548	.	C	A	.	.	MAF_USDA=4.167
NC_035084.1	25551578	.	C	T	.	.	MAF_INRAE=27.215;MAF_USDA=7.627
NC_035084.1	25551671	.	G	A	.	.	MAF_USDA=1.639
NC_035084.1	25551795	.	C	T	.	.	MAF_USDA=2.459
NC_035084.1	25551830	.	T	G	.	.	MAF_INRAE=10.526;MAF_USDA=2.459
NC_035084.1	25551832	.	T	G	.	.	MAF_USDA=2.941
NC_035084.1	25551923	.	G	A	.	.	MAF_USDA=4.918
NC_035084.1	25551998	.	C	A	.	.	MAF_USDA=21.311
NC_035084.1	25552058	.	G	A	.	.	MAF_USDA=1.639
NC_035084.1	25552202	.	C	T	.	.	MAF_INRAE=10.526;MAF_USDA=3.279
NC_035084.1	25552267	.	C	A	.	.	MAF_INRAE=10.526;MAF_USDA=2.5
NC_035084.1	25552283	.	C	A	.	.	MAF_USDA=2.5
NC_035084.1	25552312	.	T	C	.	.	MAF_USDA=4.762
NC_035084.1	25552328	.	C	A	.	.	MAF_INRAE=13.291;MAF_USDA=40.0
NC_035084.1	25552366	.	G	C	.	.	MAF_INRAE=5.263;MAF_USDA=4.706
NC_035084.1	25552427	.	T	A	.	.	MAF_INRAE=5.263;MAF_USDA=6.471
NC_035084.1	25552428	.	C	A	.	.	MAF_INRAE=15.823;MAF_USDA=33.529
NC_035084.1	25552465	.	T	A	.	.	MAF_INRAE=30.0
NC_035084.1	25552466	.	G	T	.	.	MAF_INRAE=13.924;MAF_USDA=44.118
NC_035084.1	25552548	.	G	T	.	.	MAF_USDA=3.279
NC_035084.1	25552571	.	G	A	.	.	MAF_INRAE=7.595;MAF_USDA=36.471
NC_035084.1	25552590	.	T	C	.	.	MAF_USDA=6.471
NC_035084.1	25552602	.	T	G	.	.	MAF_USDA=1.639
NC_035084.1	25552614	.	G	A	.	.	MAF_INRAE=15.789;MAF_USDA=15.294
NC_035084.1	25552615	.	C	T	.	.	MAF_USDA=2.941
NC_035084.1	25552679	.	G	C	.	.	MAF_USDA=18.75
NC_035084.1	25552780	.	C	T	.	.	MAF_INRAE=2.5;MAF_USDA=1.639
NC_035084.1	25552811	.	T	A	.	.	MAF_USDA=4.118
NC_035084.1	25552875	.	A	C	.	.	MAF_INRAE=3.797;MAF_USDA=12.941
NC_035084.1	25552889	.	A	T	.	.	MAF_INRAE=43.038;MAF_USDA=10.0
NC_035084.1	25552910	.	G	A	.	.	MAF_USDA=2.353
NC_035084.1	25552923	.	T	A	.	.	MAF_USDA=4.918
NC_035084.1	25552931	.	C	A	.	.	MAF_USDA=2.353
NC_035084.1	25552997	.	C	T	.	.	MAF_USDA=2.459
NC_035084.1	25553084	.	A	G	.	.	MAF_INRAE=1.667
NC_035084.1	25553214	.	C	T	.	.	MAF_INRAE=3.797;MAF_USDA=12.353
NC_035084.1	25553217	.	G	T	.	.	MAF_INRAE=15.823;MAF_USDA=4.706
NC_035084.1	25553240	.	C	T	.	.	MAF_USDA=7.059
NC_035084.1	25553310	.	C	A	.	.	MAF_USDA=4.098
NC_035084.1	25553327	.	A	C	.	.	MAF_USDA=10.656
NC_035084.1	25553333	.	T	C	.	.	MAF_INRAE=5.263;MAF_USDA=6.471
NC_035084.1	25553350	.	T	G	.	.	MAF_INRAE=2.5
NC_035084.1	25553352	.	G	T	.	.	MAF_INRAE=2.5
NC_035084.1	25553379	.	T	A	.	.	MAF_INRAE=2.5
NC_035084.1	25553430	.	C	T	.	.	MAF_INRAE=6.329;MAF_USDA=3.529
NC_035084.1	25553432	.	G	C	.	.	MAF_USDA=4.918
NC_035084.1	25553446	.	C	T	.	.	MAF_USDA=9.016
NC_035084.1	25553456	.	T	A	.	.	MAF_USDA=2.5
NC_035084.1	25553555	.	T	A	.	.	MAF_USDA=1.639
NC_035084.1	25553680	.	C	T	.	.	MAF_INRAE=2.5
NC_035084.1	25553730	.	G	A	.	.	MAF_USDA=1.639
NC_035084.1	25553743	.	C	T	.	.	MAF_USDA=12.941
NC_035084.1	25553750	.	G	A	.	.	MAF_USDA=1.639
NC_035084.1	25553765	.	G	A	.	.	MAF_INRAE=2.5
NC_035084.1	25553779	.	T	A	.	.	MAF_INRAE=7.595;MAF_USDA=5.294
NC_035084.1	25553781	.	C	G	.	.	MAF_INRAE=3.333;MAF_USDA=5.294
NC_035084.1	25553783	.	C	T	.	.	MAF_INRAE=3.333;MAF_USDA=5.294
NC_035084.1	25553817	.	C	T	.	.	MAF_INRAE=5.263;MAF_USDA=6.471
NC_035084.1	25553846	.	A	G	.	.	MAF_USDA=1.639
NC_035084.1	25553848	.	T	C	.	.	MAF_INRAE=7.595;MAF_USDA=5.294
NC_035084.1	25553905	.	C	G	.	.	MAF_INRAE=2.5
NC_035084.1	25553942	.	G	A	.	.	MAF_INRAE=2.5
NC_035084.1	25553955	.	T	C	.	.	MAF_USDA=7.059
NC_035084.1	25553992	.	T	C	.	.	MAF_INRAE=15.823;MAF_USDA=30.0
NC_035084.1	25554028	.	A	T	.	.	MAF_USDA=8.197
NC_035084.1	25554084	.	G	T	.	.	MAF_USDA=2.459
NC_035084.1	25554135	.	C	T	.	.	MAF_INRAE=7.5;MAF_USDA=25.882
NC_035084.1	25554177	.	T	A	.	.	MAF_INRAE=2.5
NC_035084.1	25554206	.	G	A	.	.	MAF_USDA=1.639
NC_035084.1	25554210	.	G	C	.	.	MAF_USDA=4.918
NC_035084.1	25554222	.	A	T	.	.	MAF_INRAE=27.215;MAF_USDA=1.176
NC_035084.1	25554262	.	C	T	.	.	MAF_INRAE=7.595;MAF_USDA=6.471
NC_035084.1	25554355	.	T	A	.	.	MAF_INRAE=2.5
NC_035084.1	25554455	.	C	G	.	.	MAF_USDA=3.279
NC_035084.1	25554460	.	C	T	.	.	MAF_INRAE=5.263;MAF_USDA=6.471
NC_035084.1	25554543	.	A	C	.	.	MAF_USDA=2.459
NC_035084.1	25554549	.	C	T	.	.	MAF_USDA=2.459
NC_035084.1	25554551	.	G	T	.	.	MAF_USDA=2.459
NC_035084.1	25554557	.	G	A	.	.	MAF_USDA=2.459
NC_035084.1	25554588	.	T	A	.	.	MAF_INRAE=2.5
NC_035084.1	25554621	.	A	G	.	.	MAF_INRAE=7.895
NC_035084.1	25554644	.	C	T	.	.	MAF_INRAE=2.5
NC_035084.1	25554670	.	G	A	.	.	MAF_USDA=10.588
NC_035084.1	25554704	.	A	T	.	.	MAF_USDA=2.459
NC_035084.1	25554736	.	C	T	.	.	MAF_INRAE=10.526;MAF_USDA=1.639
NC_035084.1	25554762	.	G	C	.	.	MAF_USDA=1.639
NC_035084.1	25554856	.	C	T	.	.	MAF_INRAE=2.5
NC_035084.1	25554926	.	G	A	.	.	MAF_USDA=4.706
NC_035084.1	25554929	.	G	A	.	.	MAF_INRAE=2.5
NC_035084.1	25555016	.	G	A	.	.	MAF_INRAE=5.263;MAF_USDA=10.0
NC_035084.1	25555088	.	A	T	.	.	MAF_USDA=1.639
NC_035084.1	25555181	.	A	T	.	.	MAF_USDA=5.294
NC_035084.1	25555403	.	C	A	.	.	MAF_INRAE=1.667
NC_035084.1	25555404	.	A	G	.	.	MAF_USDA=4.918
NC_035084.1	25555469	.	A	G	.	.	MAF_INRAE=7.595;MAF_USDA=5.882
NC_035084.1	25555543	.	T	C	.	.	MAF_INRAE=10.526;MAF_USDA=20.0
NC_035084.1	25555545	.	G	T	.	.	MAF_INRAE=3.333;MAF_USDA=5.882
NC_035084.1	25555596	.	G	C	.	.	MAF_USDA=2.381
NC_035084.1	25555665	.	C	T	.	.	MAF_USDA=2.459
NC_035084.1	25555666	.	G	T	.	.	MAF_INRAE=7.595;MAF_USDA=5.882
NC_035084.1	25555673	.	G	A	.	.	MAF_INRAE=10.526;MAF_USDA=2.459
NC_035084.1	25555674	.	A	G	.	.	MAF_INRAE=5.263;MAF_USDA=12.353
NC_035084.1	25555683	.	A	C	.	.	MAF_USDA=1.639
NC_035084.1	25555715	.	G	T	.	.	MAF_USDA=8.197
NC_035084.1	25555763	.	T	C	.	.	MAF_USDA=7.647
NC_035084.1	25555765	.	C	T	.	.	MAF_INRAE=2.5
NC_035084.1	25555781	.	T	G	.	.	MAF_USDA=4.098
NC_035084.1	25555786	.	A	G	.	.	MAF_INRAE=7.595;MAF_USDA=5.882
NC_035084.1	25555885	.	C	G	.	.	MAF_USDA=9.016
NC_035084.1	25555890	.	C	T	.	.	MAF_USDA=2.459
NC_035084.1	25555948	.	A	G	.	.	MAF_INRAE=27.848;MAF_USDA=7.377
NC_035084.1	25556047	.	C	T	.	.	MAF_USDA=2.353
NC_035084.1	25556110	.	G	A	.	.	MAF_INRAE=33.544;MAF_USDA=23.529
NC_035084.1	25556412	.	A	G	.	.	MAF_INRAE=12.025;MAF_USDA=43.529
NC_035084.1	25556525	.	C	T	.	.	MAF_INRAE=2.5
NC_035084.1	25556559	.	C	T	.	.	MAF_USDA=4.918
NC_035084.1	25556623	.	C	T	.	.	MAF_USDA=9.016
NC_035084.1	25556637	.	A	G	.	.	MAF_USDA=4.918
NC_035084.1	25556649	.	G	A	.	.	MAF_INRAE=2.5
NC_035084.1	25556724	.	C	A	.	.	MAF_INRAE=15.823;MAF_USDA=29.762
NC_035084.1	25556736	.	C	A	.	.	MAF_USDA=5.0
NC_035084.1	25556764	.	C	G	.	.	MAF_USDA=12.5
NC_035084.1	25556842	.	A	T	.	.	MAF_USDA=2.353
NC_035084.1	25556859	.	C	T	.	.	MAF_USDA=4.918
NC_035084.1	25556862	.	G	T	.	.	MAF_USDA=1.639
NC_035084.1	25556871	.	G	A	.	.	MAF_INRAE=15.823;MAF_USDA=26.471
NC_035084.1	25556919	.	T	C	.	.	MAF_USDA=4.098
NC_035084.1	25556944	.	T	A	.	.	MAF_USDA=16.471
NC_035084.1	25556961	.	A	G	.	.	MAF_USDA=16.471
NC_035084.1	25557125	.	G	A	.	.	MAF_INRAE=4.43;MAF_USDA=30.0
NC_035084.1	25557127	.	T	A	.	.	MAF_INRAE=1.667
NC_035084.1	25557221	.	C	T	.	.	MAF_INRAE=6.962;MAF_USDA=5.882
NC_035084.1	25557292	.	C	A	.	.	MAF_USDA=4.706
NC_035084.1	25557298	.	A	G	.	.	MAF_USDA=4.918
NC_035084.1	25557301	.	G	A	.	.	MAF_INRAE=2.5;MAF_USDA=5.738
NC_035084.1	25557360	.	C	T	.	.	MAF_USDA=1.639
NC_035084.1	25557380	.	A	T	.	.	MAF_INRAE=27.215;MAF_USDA=6.557
NC_035084.1	25557386	.	T	C	.	.	MAF_USDA=4.098
NC_035084.1	25557394	.	G	A	.	.	MAF_USDA=2.459
NC_035084.1	25557399	.	C	T	.	.	MAF_INRAE=10.526;MAF_USDA=33.529
NC_035084.1	25557415	.	T	C	.	.	MAF_INRAE=7.595;MAF_USDA=5.882
NC_035084.1	25557537	.	G	T	.	.	MAF_INRAE=44.304;MAF_USDA=9.412
NC_035084.1	25557540	.	C	A	.	.	MAF_USDA=12.941
NC_035084.1	25557572	.	G	A	.	.	MAF_USDA=1.667
NC_035084.1	25557650	.	A	C	.	.	MAF_INRAE=39.241;MAF_USDA=15.294
NC_035084.1	25557685	.	C	T	.	.	MAF_USDA=10.656
NC_035084.1	25557754	.	A	C	.	.	MAF_USDA=2.459
NC_035084.1	25557861	.	C	T	.	.	MAF_INRAE=6.329;MAF_USDA=20.833
NC_035084.1	25557967	.	C	T	.	.	MAF_USDA=4.918
NC_035084.1	25558035	.	G	A	.	.	MAF_USDA=1.639
NC_035084.1	25558051	.	A	C	.	.	MAF_INRAE=44.304;MAF_USDA=10.0
NC_035084.1	25558151	.	C	A	.	.	MAF_INRAE=1.667;MAF_USDA=8.235
NC_035084.1	25558164	.	C	T	.	.	MAF_INRAE=1.667;MAF_USDA=8.235
NC_035084.1	25558250	.	A	G	.	.	MAF_INRAE=2.5;MAF_USDA=21.765
NC_035084.1	25558255	.	T	A	.	.	MAF_INRAE=5.263;MAF_USDA=4.706
NC_035084.1	25558257	.	G	C	.	.	MAF_INRAE=13.333;MAF_USDA=9.412
NC_035084.1	25558276	.	C	T	.	.	MAF_USDA=8.824
NC_035084.1	25558293	.	A	G	.	.	MAF_INRAE=4.43;MAF_USDA=17.647
NC_035084.1	25558344	.	C	A	.	.	MAF_USDA=7.059
NC_035084.1	25558376	.	C	A	.	.	MAF_USDA=1.639
NC_035084.1	25558390	.	C	A	.	.	MAF_USDA=4.167
NC_035084.1	25558395	.	G	A	.	.	MAF_USDA=11.765
NC_035084.1	25558397	.	G	A	.	.	MAF_USDA=11.176
NC_035084.1	25558435	.	C	T	.	.	MAF_USDA=6.471
NC_035084.1	25558574	.	G	A	.	.	MAF_USDA=8.824
NC_035084.1	25558682	.	G	A	.	.	MAF_INRAE=5.696;MAF_USDA=44.118
NC_035084.1	25558721	.	C	T	.	.	MAF_USDA=8.197
NC_035084.1	25558767	.	G	A	.	.	MAF_USDA=4.118
NC_035084.1	25558838	.	A	C	.	.	MAF_INRAE=16.456
NC_035084.1	25558858	.	A	G	.	.	MAF_INRAE=42.405;MAF_USDA=22.941
NC_035084.1	25558904	.	A	G	.	.	MAF_INRAE=4.167;MAF_USDA=22.951
NC_035084.1	25559116	.	G	T	.	.	MAF_INRAE=12.658;MAF_USDA=32.941
NC_035084.1	25559164	.	C	A	.	.	MAF_INRAE=2.5;MAF_USDA=7.377
NC_035084.1	25559168	.	T	C	.	.	MAF_INRAE=2.5;MAF_USDA=7.377
NC_035084.1	25559179	.	C	T	.	.	MAF_INRAE=2.5;MAF_USDA=7.377
NC_035084.1	25559217	.	A	C	.	.	MAF_USDA=6.471
NC_035084.1	25559251	.	A	G	.	.	MAF_INRAE=7.595;MAF_USDA=31.176
NC_035084.1	25559260	.	C	A	.	.	MAF_INRAE=2.5;MAF_USDA=7.059
NC_035084.1	25559280	.	A	C	.	.	MAF_USDA=3.279
NC_035084.1	25559288	.	A	G	.	.	MAF_INRAE=2.5;MAF_USDA=8.197
NC_035084.1	25559323	.	C	T	.	.	MAF_INRAE=7.595;MAF_USDA=14.118
NC_035084.1	25559398	.	C	T	.	.	MAF_INRAE=5.263;MAF_USDA=6.471
NC_035084.1	25559497	.	C	T	.	.	MAF_USDA=4.167
NC_035084.1	25559699	.	C	T	.	.	MAF_INRAE=5.696;MAF_USDA=8.824
NC_035084.1	25559708	.	G	A	.	.	MAF_INRAE=2.5
NC_035084.1	25559906	.	G	T	.	.	MAF_INRAE=11.392;MAF_USDA=14.754
NC_035084.1	25559909	.	C	T	.	.	MAF_USDA=1.639
NC_035084.1	25559944	.	C	T	.	.	MAF_INRAE=11.392;MAF_USDA=48.235
NC_035084.1	25560113	.	C	T	.	.	MAF_USDA=7.059
NC_035084.1	25560115	.	C	A	.	.	MAF_INRAE=2.5;MAF_USDA=1.639
NC_035084.1	25560147	.	T	C	.	.	MAF_INRAE=1.667;MAF_USDA=8.333
NC_035084.1	25560149	.	T	C	.	.	MAF_USDA=1.639
NC_035084.1	25560150	.	C	T	.	.	MAF_USDA=2.459
NC_035084.1	25560162	.	G	A	.	.	MAF_INRAE=46.203;MAF_USDA=12.353
NC_035084.1	25560167	.	G	A	.	.	MAF_USDA=5.882
NC_035084.1	25560322	.	G	A	.	.	MAF_USDA=2.459
NC_035084.1	25560346	.	G	A	.	.	MAF_INRAE=10.526;MAF_USDA=9.016
NC_035084.1	25560400	.	C	T	.	.	MAF_USDA=3.279
NC_035084.1	25560402	.	T	C	.	.	MAF_USDA=7.059
NC_035084.1	25560409	.	T	C	.	.	MAF_USDA=4.918
NC_035084.1	25560481	.	G	T	.	.	MAF_USDA=1.639
NC_035084.1	25560487	.	T	G	.	.	MAF_USDA=7.647
NC_035084.1	25560527	.	C	A	.	.	MAF_INRAE=10.526;MAF_USDA=4.167
NC_035084.1	25560535	.	A	C	.	.	MAF_USDA=2.353
NC_035084.1	25560536	.	C	T	.	.	MAF_USDA=1.639
NC_035084.1	25560544	.	G	A	.	.	MAF_USDA=5.0
NC_035084.1	25560588	.	T	C	.	.	MAF_INRAE=3.797;MAF_USDA=16.667
NC_035084.1	25560593	.	G	A	.	.	MAF_USDA=5.0
NC_035084.1	25560634	.	G	T	.	.	MAF_USDA=3.333
NC_035084.1	25560641	.	T	C	.	.	MAF_INRAE=46.203;MAF_USDA=11.31
NC_035084.1	25560797	.	A	G	.	.	MAF_INRAE=5.263
NC_035084.1	25560814	.	C	T	.	.	MAF_USDA=12.5
NC_035084.1	25560815	.	G	A	.	.	MAF_USDA=10.417
NC_035084.1	25560817	.	T	A	.	.	MAF_USDA=10.417
NC_035084.1	25560857	.	T	C	.	.	MAF_INRAE=40.506;MAF_USDA=31.176
NC_035084.1	25560858	.	C	A	.	.	MAF_INRAE=46.203;MAF_USDA=21.765
NC_035084.1	25560869	.	T	G	.	.	MAF_INRAE=46.203;MAF_USDA=11.176
NC_035084.1	25560896	.	A	T	.	.	MAF_USDA=8.333
NC_035084.1	25560897	.	C	G	.	.	MAF_USDA=8.333
NC_035084.1	25560899	.	C	T	.	.	MAF_USDA=8.333
NC_035084.1	25560909	.	T	A	.	.	MAF_INRAE=40.506;MAF_USDA=41.765
NC_035084.1	25560971	.	T	G	.	.	MAF_USDA=1.639
NC_035084.1	25561068	.	A	T	.	.	MAF_INRAE=10.526;MAF_USDA=4.167
NC_035084.1	25561355	.	C	T	.	.	MAF_INRAE=5.263;MAF_USDA=8.333
NC_035084.1	25561374	.	G	A	.	.	MAF_INRAE=16.456;MAF_USDA=40.588
NC_035084.1	25561493	.	C	A	.	.	MAF_USDA=1.639
NC_035084.1	25561572	.	G	A	.	.	MAF_INRAE=5.263
NC_035084.1	25561590	.	G	T	.	.	MAF_USDA=4.167
NC_035084.1	25561631	.	G	C	.	.	MAF_INRAE=37.342;MAF_USDA=12.353
NC_035084.1	25561659	.	G	A	.	.	MAF_USDA=5.882
NC_035084.1	25561696	.	G	T	.	.	MAF_USDA=4.098
NC_035084.1	25561726	.	G	A	.	.	MAF_USDA=7.059
NC_035084.1	25561737	.	T	A	.	.	MAF_INRAE=44.167;MAF_USDA=12.5
NC_035084.1	25561862	.	C	G	.	.	MAF_INRAE=48.734;MAF_USDA=30.0
NC_035084.1	25561867	.	T	C	.	.	MAF_INRAE=37.342;MAF_USDA=12.353
NC_035084.1	25561877	.	G	C	.	.	MAF_INRAE=5.263;MAF_USDA=8.333
NC_035084.1	25561935	.	C	T	.	.	MAF_USDA=3.279
NC_035084.1	25561937	.	C	T	.	.	MAF_INRAE=10.526;MAF_USDA=12.941
NC_035084.1	25561974	.	G	A	.	.	MAF_INRAE=41.139;MAF_USDA=45.882
NC_035084.1	25561982	.	T	C	.	.	MAF_INRAE=5.263
NC_035084.1	25562266	.	C	T	.	.	MAF_USDA=16.667
NC_035084.1	25562268	.	C	G	.	.	MAF_USDA=16.667
NC_035084.1	25562269	.	T	G	.	.	MAF_USDA=16.667
NC_035084.1	25562319	.	G	A	.	.	MAF_INRAE=5.263
NC_035084.1	25562326	.	C	T	.	.	MAF_USDA=6.557
NC_035084.1	25562333	.	C	T	.	.	MAF_INRAE=35.443;MAF_USDA=22.941
NC_035084.1	25562459	.	G	T	.	.	MAF_USDA=4.706
NC_035084.1	25562553	.	C	G	.	.	MAF_INRAE=38.608;MAF_USDA=13.529
NC_035084.1	25562554	.	C	T	.	.	MAF_INRAE=38.333;MAF_USDA=32.353
NC_035084.1	25562564	.	T	G	.	.	MAF_INRAE=10.526;MAF_USDA=19.412
NC_035084.1	25562613	.	G	A	.	.	MAF_USDA=2.459
NC_035084.1	25562619	.	A	G	.	.	MAF_USDA=1.639
NC_035084.1	25562639	.	C	T	.	.	MAF_USDA=17.647
NC_035084.1	25562777	.	G	A	.	.	MAF_USDA=13.69
NC_035084.1	25562859	.	T	A	.	.	MAF_INRAE=5.263;MAF_USDA=12.295
NC_035084.1	25562902	.	A	C	.	.	MAF_INRAE=5.263
NC_035084.1	25562972	.	G	A	.	.	MAF_USDA=4.918
NC_035084.1	25563009	.	A	C	.	.	MAF_INRAE=10.526;MAF_USDA=4.167
NC_035084.1	25563010	.	T	A	.	.	MAF_USDA=4.167
NC_035084.1	25563054	.	T	A	.	.	MAF_USDA=6.557
NC_035084.1	25563182	.	A	C	.	.	MAF_INRAE=5.263;MAF_USDA=5.294
NC_035084.1	25563219	.	A	C	.	.	MAF_USDA=4.167
NC_035084.1	25563290	.	C	A	.	.	MAF_INRAE=5.263;MAF_USDA=7.059
NC_035084.1	25563361	.	T	C	.	.	MAF_USDA=3.529
NC_035084.1	25563412	.	C	T	.	.	MAF_INRAE=10.526;MAF_USDA=4.167
NC_035084.1	25563438	.	T	C	.	.	MAF_INRAE=10.526;MAF_USDA=11.31
NC_035084.1	25563483	.	A	T	.	.	MAF_USDA=8.333
NC_035084.1	25563497	.	T	G	.	.	MAF_INRAE=10.526;MAF_USDA=12.353
NC_035084.1	25563523	.	G	A	.	.	MAF_INRAE=10.526;MAF_USDA=13.529
NC_035084.1	25563584	.	C	T	.	.	MAF_INRAE=15.789;MAF_USDA=19.412
NC_035084.1	25563633	.	C	T	.	.	MAF_USDA=4.706
NC_035084.1	25563692	.	C	G	.	.	MAF_USDA=10.0
NC_035084.1	25563733	.	C	T	.	.	MAF_USDA=7.647
NC_035084.1	25563775	.	A	T	.	.	MAF_INRAE=21.053;MAF_USDA=30.0
NC_035084.1	25563782	.	A	G	.	.	MAF_INRAE=2.5;MAF_USDA=1.639
NC_035084.1	25563842	.	C	T	.	.	MAF_INRAE=16.456
NC_035084.1	25563990	.	G	A	.	.	MAF_INRAE=29.114;MAF_USDA=10.0
NC_035084.1	25564011	.	A	G	.	.	MAF_INRAE=21.053;MAF_USDA=10.588
NC_035084.1	25564317	.	T	G	.	.	MAF_INRAE=10.526;MAF_USDA=34.706
NC_035084.1	25564347	.	G	A	.	.	MAF_INRAE=43.038;MAF_USDA=21.176
NC_035084.1	25564357	.	T	C	.	.	MAF_USDA=34.706
NC_035084.1	25564503	.	C	A	.	.	MAF_USDA=3.279
NC_035084.1	25564761	.	T	C	.	.	MAF_USDA=1.639
NC_035084.1	25564872	.	C	A	.	.	MAF_USDA=4.167
NC_035084.1	25564882	.	A	T	.	.	MAF_USDA=31.098
NC_035084.1	25564994	.	C	A	.	.	MAF_USDA=2.459
NC_035084.1	25565000	.	G	C	.	.	MAF_USDA=2.353
NC_035084.1	25565004	.	C	A	.	.	MAF_USDA=2.941
NC_035084.1	25565008	.	C	T	.	.	MAF_USDA=31.176
NC_035084.1	25565021	.	T	A	.	.	MAF_USDA=14.754
NC_035084.1	25565025	.	C	T	.	.	MAF_INRAE=27.215;MAF_USDA=10.588
NC_035084.1	25565050	.	T	A	.	.	MAF_USDA=31.548
NC_035084.1	25565064	.	T	C	.	.	MAF_USDA=31.548
NC_035084.1	25565120	.	A	T	.	.	MAF_USDA=12.295
NC_035084.1	25565125	.	C	T	.	.	MAF_USDA=4.167
NC_035084.1	25565187	.	C	A	.	.	MAF_USDA=1.639
NC_035084.1	25565230	.	G	T	.	.	MAF_USDA=1.639
NC_035084.1	25565284	.	A	G	.	.	MAF_USDA=3.529
NC_035084.1	25565398	.	G	T	.	.	MAF_USDA=2.459
NC_035084.1	25565404	.	G	C	.	.	MAF_USDA=1.639
NC_035084.1	25565623	.	A	G	.	.	MAF_USDA=19.672
NC_035084.1	25565668	.	G	T	.	.	MAF_INRAE=5.263;MAF_USDA=8.333
NC_035084.1	25565863	.	C	T	.	.	MAF_USDA=10.656
NC_035084.1	25565869	.	T	C	.	.	MAF_USDA=10.588
NC_035084.1	25565907	.	T	G	.	.	MAF_USDA=1.639
NC_035084.1	25566036	.	G	A	.	.	MAF_USDA=1.639
NC_035084.1	25566038	.	G	A	.	.	MAF_USDA=11.765
NC_035084.1	25566046	.	G	C	.	.	MAF_USDA=28.235
NC_035084.1	25566115	.	T	G	.	.	MAF_USDA=4.098
NC_035084.1	25566191	.	C	A	.	.	MAF_USDA=4.098
NC_035084.1	25566302	.	A	T	.	.	MAF_USDA=15.882
NC_035084.1	25566514	.	A	C	.	.	MAF_INRAE=34.81;MAF_USDA=25.294
NC_035084.1	25566534	.	T	A	.	.	MAF_INRAE=16.456
NC_035084.1	25566720	.	A	T	.	.	MAF_INRAE=5.696;MAF_USDA=8.824
NC_035084.1	25566999	.	CG	CA	.	.	MAF_USDA=8.333
NC_035084.1	25567151	.	G	A	.	.	MAF_USDA=4.098
NC_035084.1	25567449	.	T	C	.	.	MAF_USDA=4.918
NC_035084.1	25567455	.	G	A	.	.	MAF_USDA=5.882
NC_035084.1	25567484	.	T	G	.	.	MAF_INRAE=5.263;MAF_USDA=6.25
NC_035084.1	25567529	.	T	A	.	.	MAF_INRAE=29.114;MAF_USDA=9.412
NC_035084.1	25567682	.	G	C	.	.	MAF_INRAE=10.526;MAF_USDA=2.459
NC_035084.1	25567872	.	T	C	.	.	MAF_INRAE=6.962;MAF_USDA=17.647
NC_035084.1	25567883	.	T	C	.	.	MAF_INRAE=4.43;MAF_USDA=14.118
NC_035084.1	25567906	.	G	A	.	.	MAF_USDA=1.639
NC_035084.1	25568060	.	G	A	.	.	MAF_USDA=3.279
NC_035084.1	25568076	.	T	G	.	.	MAF_USDA=1.639
NC_035084.1	25568161	.	G	A	.	.	MAF_USDA=8.235
NC_035084.1	25568168	.	G	A	.	.	MAF_USDA=8.235
NC_035084.1	25568178	.	A	T	.	.	MAF_USDA=1.639
NC_035084.1	25568375	.	C	G	.	.	MAF_INRAE=26.582;MAF_USDA=10.656
NC_035084.1	25568394	.	C	T	.	.	MAF_INRAE=27.215;MAF_USDA=7.647
NC_035084.1	25568466	.	G	T	.	.	MAF_USDA=4.918
NC_035084.1	25568495	.	A	G	.	.	MAF_USDA=1.639
NC_035084.1	25568499	.	A	G	.	.	MAF_INRAE=5.696;MAF_USDA=11.176
NC_035084.1	25568507	.	C	A	.	.	MAF_INRAE=21.053;MAF_USDA=4.118
NC_035084.1	25568540	.	G	A	.	.	MAF_USDA=2.459
NC_035084.1	25568585	.	C	A	.	.	MAF_USDA=1.639
NC_035084.1	25568608	.	A	G	.	.	MAF_USDA=1.639
NC_035084.1	25568662	.	G	A	.	.	MAF_USDA=37.5
NC_035084.1	25569298	.	C	A	.	.	MAF_USDA=6.557
NC_035084.1	25569299	.	C	A	.	.	MAF_USDA=7.377
NC_035084.1	25569362	.	G	A	.	.	MAF_INRAE=15.789;MAF_USDA=4.118
NC_035084.1	25569445	.	C	G	.	.	MAF_USDA=10.417
NC_035084.1	25569492	.	T	A	.	.	MAF_INRAE=16.667
NC_035084.1	25569497	.	T	A	.	.	MAF_INRAE=40.506;MAF_USDA=38.415
NC_035084.1	25569499	.	T	C	.	.	MAF_INRAE=35.0;MAF_USDA=32.143
NC_035084.1	25569510	.	A	C	.	.	MAF_INRAE=40.506;MAF_USDA=20.833
NC_035084.1	25569642	.	A	G	.	.	MAF_INRAE=32.911;MAF_USDA=21.765
NC_035084.1	25569657	.	C	G	.	.	MAF_USDA=2.459
NC_035084.1	25569694	.	G	C	.	.	MAF_INRAE=33.544;MAF_USDA=32.353
NC_035084.1	25569725	.	G	T	.	.	MAF_USDA=7.377
NC_035084.1	25569797	.	T	G	.	.	MAF_INRAE=37.342;MAF_USDA=47.059
NC_035084.1	25569798	.	A	C	.	.	MAF_INRAE=26.582;MAF_USDA=8.824
NC_035084.1	25569807	.	C	T	.	.	MAF_INRAE=36.709;MAF_USDA=35.882
NC_035084.1	25569833	.	G	A	.	.	MAF_USDA=2.459
NC_035084.1	25569857	.	C	T	.	.	MAF_INRAE=13.333;MAF_USDA=6.557
NC_035084.1	25569866	.	G	T	.	.	MAF_USDA=6.557
NC_035084.1	25569897	.	T	A	.	.	MAF_USDA=1.639
NC_035084.1	25569961	.	C	T	.	.	MAF_INRAE=29.114;MAF_USDA=41.176
NC_035084.1	25569963	.	A	G	.	.	MAF_INRAE=2.5;MAF_USDA=14.706
NC_035084.1	25569972	.	G	A	.	.	MAF_INRAE=10.526;MAF_USDA=2.941
NC_035084.1	25570047	.	G	A	.	.	MAF_USDA=2.459
NC_035084.1	25570101	.	G	A	.	.	MAF_INRAE=15.823;MAF_USDA=10.588
NC_035084.1	25570133	.	A	T	.	.	MAF_USDA=9.836
NC_035084.1	25570154	.	A	G	.	.	MAF_INRAE=13.333;MAF_USDA=9.016
NC_035084.1	25570171	.	T	C	.	.	MAF_INRAE=16.456;MAF_USDA=8.824
NC_035084.1	25570172	.	T	A	.	.	MAF_INRAE=16.667;MAF_USDA=8.824
NC_035084.1	25570173	.	A	C	.	.	MAF_INRAE=29.114;MAF_USDA=31.176
NC_035084.1	25570210	.	A	G	.	.	MAF_INRAE=18.354;MAF_USDA=29.412
NC_035084.1	25570278	.	G	T	.	.	MAF_INRAE=36.842;MAF_USDA=26.471
NC_035084.1	25570291	.	C	G	.	.	MAF_USDA=9.016
NC_035084.1	25570444	.	G	A	.	.	MAF_INRAE=16.456;MAF_USDA=8.824
NC_035084.1	25570512	.	C	T	.	.	MAF_INRAE=29.114;MAF_USDA=6.471
NC_035084.1	25570513	.	A	G	.	.	MAF_USDA=16.471
NC_035084.1	25570554	.	C	T	.	.	MAF_USDA=3.279
NC_035084.1	25570616	.	A	T	.	.	MAF_USDA=2.459
NC_035084.1	25570771	.	C	T	.	.	MAF_INRAE=8.228;MAF_USDA=17.059
NC_035084.1	25571011	.	G	A	.	.	MAF_INRAE=36.709;MAF_USDA=49.412
NC_035084.1	25571223	.	C	T	.	.	MAF_INRAE=10.526;MAF_USDA=8.333
NC_035084.1	25571439	.	A	G	.	.	MAF_USDA=1.639
NC_035084.1	25571471	.	G	A	.	.	MAF_USDA=2.459
NC_035084.1	25571683	.	C	T	.	.	MAF_USDA=1.639
NC_035084.1	25571691	.	G	T	.	.	MAF_INRAE=16.456;MAF_USDA=8.824
NC_035084.1	25571736	.	C	T	.	.	MAF_USDA=5.833
NC_035084.1	25571739	.	T	C	.	.	MAF_INRAE=21.053;MAF_USDA=22.619
NC_035084.1	25571847	.	G	A	.	.	MAF_USDA=4.918
NC_035084.1	25571877	.	C	A	.	.	MAF_INRAE=13.333;MAF_USDA=9.836
NC_035084.1	25571913	.	C	G	.	.	MAF_USDA=1.639
NC_035084.1	25571989	.	T	C	.	.	MAF_INRAE=21.053;MAF_USDA=22.353
NC_035084.1	25572128	.	G	A	.	.	MAF_USDA=1.639
NC_035084.1	25572388	.	T	A	.	.	MAF_INRAE=5.696;MAF_USDA=8.824
NC_035084.1	25572528	.	G	A	.	.	MAF_USDA=2.459
NC_035084.1	25572684	.	G	T	.	.	MAF_INRAE=10.526;MAF_USDA=4.167
NC_035084.1	25572768	.	C	A	.	.	MAF_USDA=4.918
NC_035084.1	25572827	.	T	A	.	.	MAF_USDA=1.639
NC_035084.1	25572838	.	C	T	.	.	MAF_INRAE=13.333;MAF_USDA=8.197
NC_035084.1	25573078	.	A	G	.	.	MAF_USDA=17.059
NC_035084.1	25573193	.	A	C	.	.	MAF_USDA=9.412
NC_035084.1	25573247	.	A	G	.	.	MAF_INRAE=35.443;MAF_USDA=44.118
NC_035084.1	25573346	.	C	T	.	.	MAF_USDA=1.639
NC_035084.1	25573400	.	A	G	.	.	MAF_USDA=1.639
NC_035084.1	25573401	.	G	A	.	.	MAF_INRAE=13.333;MAF_USDA=34.426
NC_035084.1	25573411	.	C	T	.	.	MAF_USDA=2.459
NC_035084.1	25573431	.	A	G	.	.	MAF_USDA=1.639
NC_035084.1	25573510	.	G	T	.	.	MAF_INRAE=5.263;MAF_USDA=6.471
NC_035084.1	25573545	.	C	T	.	.	MAF_USDA=1.639
NC_035084.1	25573565	.	C	A	.	.	MAF_USDA=1.639
NC_035084.1	25573639	.	T	C	.	.	MAF_USDA=1.639
NC_035084.1	25573731	.	G	A	.	.	MAF_USDA=17.647
NC_035084.1	25573769	.	A	T	.	.	MAF_INRAE=29.747;MAF_USDA=7.059
NC_035084.1	25573780	.	C	T	.	.	MAF_USDA=2.459
NC_035084.1	25573793	.	G	T	.	.	MAF_INRAE=13.333;MAF_USDA=9.836
NC_035084.1	25573837	.	C	T	.	.	MAF_USDA=2.459
NC_035084.1	25573851	.	C	A	.	.	MAF_USDA=3.529
NC_035084.1	25573907	.	C	T	.	.	MAF_INRAE=5.696;MAF_USDA=8.824
NC_035084.1	25573909	.	A	C	.	.	MAF_USDA=2.459
NC_035084.1	25574009	.	C	T	.	.	MAF_USDA=2.459
NC_035084.1	25574065	.	C	T	.	.	MAF_INRAE=29.747;MAF_USDA=7.059
NC_035084.1	25574098	.	A	T	.	.	MAF_USDA=2.353
NC_035084.1	25574146	.	A	G	.	.	MAF_INRAE=2.5;MAF_USDA=3.279
NC_035084.1	25574192	.	T	C	.	.	MAF_INRAE=29.747;MAF_USDA=29.412
NC_035084.1	25574235	.	C	T	.	.	MAF_INRAE=13.333;MAF_USDA=44.118
NC_035084.1	25574296	.	T	G	.	.	MAF_INRAE=36.076;MAF_USDA=48.235
NC_035084.1	25574373	.	G	A	.	.	MAF_USDA=1.639
NC_035084.1	25574454	.	C	A	.	.	MAF_INRAE=10.526;MAF_USDA=3.012
NC_035084.1	25574455	.	T	C	.	.	MAF_INRAE=15.19;MAF_USDA=18.75
NC_035084.1	25574456	.	T	A	.	.	MAF_INRAE=16.667;MAF_USDA=18.75
NC_035084.1	25574474	.	G	A	.	.	MAF_USDA=2.459
NC_035084.1	25574481	.	A	G	.	.	MAF_USDA=8.197
NC_035084.1	25574483	.	A	T	.	.	MAF_USDA=9.016
NC_035084.1	25574534	.	A	T	.	.	MAF_INRAE=16.456;MAF_USDA=4.098
NC_035084.1	25574611	.	A	G	.	.	MAF_USDA=1.639
NC_035084.1	25574617	.	A	C	.	.	MAF_INRAE=22.152;MAF_USDA=28.824
NC_035084.1	25574723	.	A	C	.	.	MAF_INRAE=13.333;MAF_USDA=20.492
NC_035084.1	25574767	.	C	T	.	.	MAF_USDA=11.475
NC_035084.1	25574772	.	C	A	.	.	MAF_USDA=2.459
NC_035084.1	25574821	.	C	T	.	.	MAF_USDA=7.377
NC_035084.1	25574826	.	G	T	.	.	MAF_INRAE=27.215;MAF_USDA=12.353
NC_035084.1	25574849	.	C	G	.	.	MAF_INRAE=43.038;MAF_USDA=41.176
NC_035084.1	25574875	.	T	G	.	.	MAF_INRAE=27.215;MAF_USDA=4.918
NC_035084.1	25574886	.	A	G	.	.	MAF_INRAE=13.333;MAF_USDA=11.176
NC_035084.1	25574937	.	T	A	.	.	MAF_INRAE=32.911;MAF_USDA=20.588
NC_035084.1	25574985	.	A	T	.	.	MAF_INRAE=43.038;MAF_USDA=41.765
NC_035084.1	25575093	.	G	T	.	.	MAF_USDA=2.083
NC_035084.1	25575251	.	G	A	.	.	MAF_USDA=2.459
NC_035084.1	25575276	.	T	C	.	.	MAF_INRAE=16.456;MAF_USDA=43.529
NC_035084.1	25575382	.	T	C	.	.	MAF_INRAE=5.263;MAF_USDA=8.333
NC_035084.1	25575496	.	G	A	.	.	MAF_INRAE=5.263;MAF_USDA=4.706
NC_035084.1	25575613	.	C	T	.	.	MAF_INRAE=43.038;MAF_USDA=32.353
NC_035084.1	25575634	.	C	T	.	.	MAF_USDA=7.377
NC_035084.1	25575671	.	T	A	.	.	MAF_INRAE=27.215;MAF_USDA=4.118
NC_035084.1	25575701	.	C	G	.	.	MAF_INRAE=43.038;MAF_USDA=41.176
NC_035084.1	25575834	.	G	T	.	.	MAF_USDA=3.39
NC_035084.1	25576080	.	G	A	.	.	MAF_USDA=2.459
NC_035084.1	25576113	.	T	C	.	.	MAF_USDA=13.934
NC_035084.1	25576157	.	C	T	.	.	MAF_INRAE=5.696;MAF_USDA=8.235
NC_035084.1	25576521	.	G	A	.	.	MAF_USDA=2.353
NC_035084.1	25576587	.	C	A	.	.	MAF_USDA=1.639
NC_035084.1	25576730	.	G	T	.	.	MAF_INRAE=49.367;MAF_USDA=47.647
NC_035084.1	25576808	.	C	A	.	.	MAF_USDA=8.197
NC_035084.1	25577059	.	C	A	.	.	MAF_USDA=1.639
NC_035084.1	25577190	.	G	A	.	.	MAF_INRAE=5.263;MAF_USDA=8.333
NC_035084.1	25577192	.	A	C	.	.	MAF_INRAE=27.215;MAF_USDA=7.647
NC_035084.1	25577193	.	G	A	.	.	MAF_INRAE=5.263;MAF_USDA=4.706
NC_035084.1	25577219	.	T	C	.	.	MAF_USDA=2.459
NC_035084.1	25577221	.	A	T	.	.	MAF_USDA=1.765
NC_035084.1	25577241	.	T	G	.	.	MAF_USDA=1.765
NC_035084.1	25577301	.	T	C	.	.	MAF_USDA=6.557
NC_035084.1	25577303	.	G	T	.	.	MAF_USDA=7.377
NC_035084.1	25577510	.	T	C	.	.	MAF_USDA=1.639
NC_035084.1	25577563	.	A	G	.	.	MAF_INRAE=29.747;MAF_USDA=5.882
NC_035084.1	25577643	.	G	A	.	.	MAF_USDA=1.639
NC_035084.1	25577736	.	A	G	.	.	MAF_USDA=5.882
NC_035084.1	25577748	.	T	A	.	.	MAF_USDA=9.412
NC_035084.1	25577877	.	G	A	.	.	MAF_INRAE=5.263;MAF_USDA=4.706
NC_035084.1	25577891	.	T	C	.	.	MAF_USDA=5.738
NC_035084.1	25578009	.	C	T	.	.	MAF_INRAE=3.797
NC_035084.1	25578168	.	A	C	.	.	MAF_USDA=9.016
NC_035084.1	25578269	.	G	C	.	.	MAF_USDA=2.459
NC_035084.1	25578300	.	T	G	.	.	MAF_INRAE=5.263;MAF_USDA=4.167
NC_035084.1	25578507	.	G	T	.	.	MAF_USDA=4.918
NC_035084.1	25578539	.	T	A	.	.	MAF_USDA=5.738
NC_035084.1	25578557	.	G	A	.	.	MAF_USDA=1.639
NC_035084.1	25578580	.	G	A	.	.	MAF_USDA=1.639
NC_035084.1	25578614	.	G	T	.	.	MAF_USDA=1.639
NC_035084.1	25578736	.	C	T	.	.	MAF_INRAE=5.263;MAF_USDA=6.471
NC_035084.1	25578808	.	G	T	.	.	MAF_USDA=8.333
NC_035084.1	25578845	.	C	T	.	.	MAF_INRAE=6.667;MAF_USDA=48.235
NC_035084.1	25578897	.	T	A	.	.	MAF_USDA=20.0
NC_035084.1	25579029	.	T	C	.	.	MAF_USDA=5.738
NC_035084.1	25579063	.	G	T	.	.	MAF_INRAE=26.582;MAF_USDA=8.197
NC_035084.1	25579078	.	G	A	.	.	MAF_INRAE=15.789;MAF_USDA=17.647
NC_035084.1	25579186	.	A	T	.	.	MAF_INRAE=5.063;MAF_USDA=18.75
NC_035084.1	25579241	.	G	A	.	.	MAF_INRAE=15.789;MAF_USDA=38.235
NC_035084.1	25579449	.	T	C	.	.	MAF_USDA=47.917
NC_035084.1	25580402	.	T	C	.	.	MAF_USDA=12.5
NC_035084.1	25580424	.	T	A	.	.	MAF_USDA=8.333
NC_035084.1	25580591	.	T	G	.	.	MAF_USDA=35.417
NC_035084.1	25580785	.	A	T	.	.	MAF_USDA=9.412
NC_035084.1	25580869	.	G	A	.	.	MAF_USDA=1.639
NC_035084.1	25580937	.	T	C	.	.	MAF_INRAE=21.053;MAF_USDA=16.471
NC_035084.1	25580976	.	C	T	.	.	MAF_USDA=5.738
NC_035084.1	25581117	.	C	T	.	.	MAF_USDA=4.098
NC_035084.1	25581240	.	C	T	.	.	MAF_INRAE=15.789;MAF_USDA=16.471
NC_035084.1	25581342	.	G	A	.	.	MAF_INRAE=8.228;MAF_USDA=10.0
NC_035084.1	25581364	.	G	A	.	.	MAF_INRAE=36.709;MAF_USDA=25.882
NC_035084.1	25581570	.	A	G	.	.	MAF_USDA=4.098
NC_035084.1	25581720	.	C	T	.	.	MAF_USDA=4.098
NC_035084.1	25581851	.	C	T	.	.	MAF_USDA=1.639
NC_035084.1	25581854	.	G	A	.	.	MAF_USDA=1.639
NC_035084.1	25581877	.	C	T	.	.	MAF_INRAE=10.526;MAF_USDA=2.353
NC_035084.1	25581981	.	G	T	.	.	MAF_USDA=3.279
NC_035084.1	25582001	.	T	A	.	.	MAF_USDA=1.639
NC_035084.1	25582094	.	A	G	.	.	MAF_INRAE=10.526;MAF_USDA=4.167
NC_035084.1	25582153	.	C	T	.	.	MAF_INRAE=15.789;MAF_USDA=17.647
NC_035084.1	25582170	.	T	C	.	.	MAF_USDA=11.475
NC_035084.1	25582196	.	T	G	.	.	MAF_USDA=5.738
NC_035084.1	25582198	.	C	T	.	.	MAF_USDA=5.738
NC_035084.1	25582199	.	G	A	.	.	MAF_USDA=4.098
NC_035084.1	25582356	.	C	T	.	.	MAF_INRAE=5.063;MAF_USDA=3.279
NC_035084.1	25582397	.	C	T	.	.	MAF_USDA=1.639
NC_035084.1	25582421	.	G	A	.	.	MAF_USDA=2.459
NC_035084.1	25582561	.	G	A	.	.	MAF_USDA=2.459
NC_035084.1	25582626	.	G	T	.	.	MAF_INRAE=37.975;MAF_USDA=43.529
NC_035084.1	25582661	.	A	C	.	.	MAF_USDA=1.639
NC_035084.1	25582848	.	A	T	.	.	MAF_USDA=3.279
NC_035084.1	25582956	.	C	T	.	.	MAF_USDA=7.059
NC_035084.1	25582993	.	G	A	.	.	MAF_USDA=1.639
NC_035084.1	25583137	.	T	C	.	.	MAF_USDA=4.167
NC_035084.1	25583235	.	C	A	.	.	MAF_USDA=4.918
NC_035084.1	25583257	.	G	A	.	.	MAF_USDA=3.279
NC_035084.1	25583264	.	T	C	.	.	MAF_USDA=4.098
NC_035084.1	25583288	.	C	T	.	.	MAF_USDA=8.197
NC_035084.1	25583315	.	G	A	.	.	MAF_USDA=4.918
NC_035084.1	25583316	.	A	C	.	.	MAF_USDA=4.918
NC_035084.1	25583320	.	T	A	.	.	MAF_INRAE=35.443;MAF_USDA=24.706
NC_035084.1	25583460	.	A	T	.	.	MAF_USDA=4.918
NC_035084.1	25583514	.	C	G	.	.	MAF_USDA=1.639
NC_035084.1	25583600	.	A	G	.	.	MAF_USDA=4.098
NC_035084.1	25583628	.	G	T	.	.	MAF_USDA=47.917
NC_035084.1	25583692	.	T	A	.	.	MAF_USDA=5.738
NC_035084.1	25583732	.	A	G	.	.	MAF_USDA=13.934
NC_035084.1	25583782	.	T	C	.	.	MAF_USDA=1.639
NC_035084.1	25583794	.	C	T	.	.	MAF_INRAE=27.215;MAF_USDA=1.765
NC_035084.1	25583827	.	A	C	.	.	MAF_INRAE=33.544;MAF_USDA=42.941
NC_035084.1	25583828	.	C	A	.	.	MAF_USDA=15.294
NC_035084.1	25583848	.	A	G	.	.	MAF_USDA=1.639
NC_035084.1	25583946	.	A	G	.	.	MAF_INRAE=33.544;MAF_USDA=28.235
NC_035084.1	25583975	.	G	A	.	.	MAF_USDA=1.639
NC_035084.1	25584008	.	G	A	.	.	MAF_USDA=14.706
NC_035084.1	25584012	.	C	T	.	.	MAF_USDA=1.639
NC_035084.1	25584020	.	G	A	.	.	MAF_USDA=1.639
NC_035084.1	25584021	.	C	G	.	.	MAF_INRAE=30.38;MAF_USDA=4.118
NC_035084.1	25584082	.	C	A	.	.	MAF_USDA=5.738
NC_035084.1	25584215	.	G	A	.	.	MAF_INRAE=10.526;MAF_USDA=8.235
NC_035084.1	25584277	.	T	G	.	.	MAF_USDA=4.098
NC_035084.1	25584346	.	G	A	.	.	MAF_USDA=5.294
NC_035084.1	25584447	.	C	T	.	.	MAF_USDA=2.459
NC_035084.1	25584498	.	G	A	.	.	MAF_INRAE=31.646;MAF_USDA=12.353
NC_035084.1	25584501	.	T	A	.	.	MAF_INRAE=33.544;MAF_USDA=10.588
NC_035084.1	25584554	.	T	C	.	.	MAF_INRAE=27.215;MAF_USDA=2.353
NC_035084.1	25584569	.	C	A	.	.	MAF_USDA=4.918
NC_035084.1	25584619	.	A	G	.	.	MAF_INRAE=15.789;MAF_USDA=16.471
NC_035084.1	25584819	.	A	C	.	.	MAF_USDA=14.706
NC_035084.1	25584981	.	C	T	.	.	MAF_USDA=3.279
NC_035084.1	25584995	.	C	A	.	.	MAF_USDA=4.118
NC_035084.1	25585064	.	C	A	.	.	MAF_INRAE=34.177;MAF_USDA=10.588
NC_035084.1	25585088	.	G	T	.	.	MAF_USDA=12.5
NC_035084.1	25585188	.	T	C	.	.	MAF_USDA=24.59
NC_035084.1	25585189	.	G	A	.	.	MAF_USDA=4.098
NC_035084.1	25585207	.	A	T	.	.	MAF_USDA=2.459
NC_035084.1	25585208	.	T	C	.	.	MAF_USDA=2.459
NC_035084.1	25585215	.	C	T	.	.	MAF_USDA=14.118
NC_035084.1	25585223	.	T	C	.	.	MAF_USDA=2.459
NC_035084.1	25585264	.	G	A	.	.	MAF_USDA=4.098
NC_035084.1	25585315	.	C	A	.	.	MAF_USDA=4.098
NC_035084.1	25585336	.	C	T	.	.	MAF_USDA=1.667
NC_035084.1	25585342	.	T	A	.	.	MAF_INRAE=31.013;MAF_USDA=12.5
NC_035084.1	25585344	.	A	T	.	.	MAF_INRAE=32.5;MAF_USDA=12.5
NC_035084.1	25585434	.	T	G	.	.	MAF_INRAE=33.544;MAF_USDA=44.643
NC_035084.1	25585449	.	A	C	.	.	MAF_USDA=4.167
NC_035084.1	25585455	.	A	T	.	.	MAF_USDA=4.237
NC_035084.1	25585556	.	T	C	.	.	MAF_INRAE=26.582;MAF_USDA=9.836
NC_035084.1	25585591	.	T	C	.	.	MAF_USDA=7.377
NC_035084.1	25585635	.	C	T	.	.	MAF_INRAE=27.215;MAF_USDA=12.295
NC_035084.1	25585803	.	G	C	.	.	MAF_USDA=1.639
NC_035084.1	25585828	.	T	C	.	.	MAF_USDA=2.459
NC_035084.1	25585831	.	G	T	.	.	MAF_USDA=1.639
NC_035084.1	25585880	.	A	C	.	.	MAF_INRAE=34.177;MAF_USDA=22.353
NC_035084.1	25586093	.	G	C	.	.	MAF_USDA=2.459
NC_035084.1	25586146	.	C	A	.	.	MAF_USDA=4.098
NC_035084.1	25586147	.	A	C	.	.	MAF_USDA=4.098
NC_035084.1	25586232	.	C	T	.	.	MAF_INRAE=29.747;MAF_USDA=4.118
NC_035084.1	25586246	.	T	G	.	.	MAF_USDA=4.918
NC_035084.1	25586248	.	T	C	.	.	MAF_INRAE=29.747;MAF_USDA=4.706
NC_035084.1	25586451	.	G	A	.	.	MAF_INRAE=27.215;MAF_USDA=18.824
NC_035084.1	25586482	.	T	A	.	.	MAF_INRAE=14.167;MAF_USDA=7.377
NC_035084.1	25586521	.	A	G	.	.	MAF_INRAE=36.709;MAF_USDA=45.882
NC_035084.1	25586543	.	T	C	.	.	MAF_USDA=4.918
NC_035084.1	25586551	.	T	G	.	.	MAF_USDA=5.738
NC_035084.1	25586835	.	A	G	.	.	MAF_USDA=5.294
NC_035084.1	25586878	.	C	T	.	.	MAF_USDA=6.471
NC_035084.1	25586958	.	G	A	.	.	MAF_USDA=2.459
NC_035084.1	25586983	.	A	T	.	.	MAF_USDA=3.279
NC_035084.1	25587008	.	G	A	.	.	MAF_USDA=2.459
NC_035084.1	25587102	.	T	G	.	.	MAF_USDA=7.377
NC_035084.1	25587115	.	C	A	.	.	MAF_USDA=4.098
NC_035084.1	25587116	.	G	C	.	.	MAF_INRAE=16.456
NC_035084.1	25587173	.	G	A	.	.	MAF_USDA=9.016
NC_035084.1	25587208	.	C	A	.	.	MAF_USDA=16.393
NC_035084.1	25587209	.	T	A	.	.	MAF_INRAE=3.333;MAF_USDA=1.765
NC_035084.1	25587473	.	C	T	.	.	MAF_INRAE=34.177;MAF_USDA=26.471
NC_035084.1	25587586	.	C	T	.	.	MAF_USDA=12.5
NC_035084.1	25587587	.	A	G	.	.	MAF_USDA=12.5
NC_035084.1	25587596	.	A	G	.	.	MAF_INRAE=31.667
NC_035084.1	25587749	.	A	T	.	.	MAF_USDA=5.294
NC_035084.1	25587904	.	A	G	.	.	MAF_INRAE=34.177;MAF_USDA=22.941
NC_035084.1	25588051	.	G	T	.	.	MAF_USDA=2.976
NC_035084.1	25588061	.	A	T	.	.	MAF_INRAE=21.053;MAF_USDA=9.524
NC_035084.1	25588070	.	A	G	.	.	MAF_INRAE=30.38;MAF_USDA=14.583
NC_035084.1	25588116	.	C	A	.	.	MAF_INRAE=36.842;MAF_USDA=30.357
NC_035084.1	25588179	.	G	A	.	.	MAF_INRAE=32.911;MAF_USDA=20.833
NC_035084.1	25588186	.	G	A	.	.	MAF_INRAE=2.5;MAF_USDA=13.095
NC_035084.1	25588234	.	A	G	.	.	MAF_USDA=20.833
NC_035084.1	25588301	.	C	T	.	.	MAF_USDA=2.459
NC_035084.1	25588339	.	A	C	.	.	MAF_USDA=1.639
NC_035084.1	25588551	.	T	C	.	.	MAF_USDA=4.918
NC_035084.1	25588679	.	C	T	.	.	MAF_USDA=2.941
NC_035084.1	25588878	.	A	C	.	.	MAF_INRAE=31.646;MAF_USDA=12.941
NC_035084.1	25588912	.	A	C	.	.	MAF_USDA=28.235
NC_035084.1	25589004	.	C	T	.	.	MAF_INRAE=10.526;MAF_USDA=7.059
NC_035084.1	25589130	.	T	C	.	.	MAF_INRAE=5.263;MAF_USDA=8.333
NC_035084.1	25589200	.	G	A	.	.	MAF_USDA=1.639
NC_035084.1	25589249	.	A	T	.	.	MAF_USDA=4.918
NC_035084.1	25589251	.	T	A	.	.	MAF_USDA=45.882
NC_035084.1	25589295	.	T	G	.	.	MAF_USDA=6.557
NC_035084.1	25589373	.	C	T	.	.	MAF_USDA=2.353
NC_035084.1	25589477	.	G	A	.	.	MAF_USDA=5.738
NC_035084.1	25589486	.	G	T	.	.	MAF_USDA=9.016
NC_035084.1	25589563	.	A	G	.	.	MAF_INRAE=2.5;MAF_USDA=6.471
NC_035084.1	25589723	.	C	A	.	.	MAF_USDA=4.167
NC_035084.1	25589726	.	T	G	.	.	MAF_USDA=3.333
NC_035084.1	25589758	.	A	G	.	.	MAF_USDA=30.588
NC_035084.1	25589832	.	C	T	.	.	MAF_USDA=1.639
NC_035084.1	25589889	.	C	T	.	.	MAF_USDA=3.279
NC_035084.1	25589901	.	G	A	.	.	MAF_USDA=7.059
NC_035084.1	25590029	.	TGTCGTC	TGTCGTT	.	.	MAF_USDA=12.5
NC_035084.1	25590035	.	C	T	.	.	MAF_USDA=27.5
NC_035084.1	25590040	.	G	A	.	.	MAF_USDA=2.5
NC_035084.1	25590161	.	C	T	.	.	MAF_INRAE=3.333;MAF_USDA=45.882
NC_035084.1	25590186	.	A	C	.	.	MAF_USDA=1.639
NC_035084.1	25590200	.	C	T	.	.	MAF_USDA=1.639
NC_035084.1	25590237	.	A	G	.	.	MAF_USDA=2.459
NC_035084.1	25590273	.	A	T	.	.	MAF_USDA=4.098
NC_035084.1	25590280	.	G	T	.	.	MAF_USDA=4.098
NC_035084.1	25590285	.	G	T	.	.	MAF_USDA=3.279
NC_035084.1	25590286	.	A	G	.	.	MAF_USDA=4.098
NC_035084.1	25590287	.	G	A	.	.	MAF_USDA=4.098
NC_035084.1	25590306	.	A	G	.	.	MAF_INRAE=29.114;MAF_USDA=8.824
NC_035084.1	25590319	.	C	T	.	.	MAF_INRAE=10.526;MAF_USDA=4.167
NC_035084.1	25590350	.	C	T	.	.	MAF_USDA=3.279
NC_035084.1	25590381	.	T	G	.	.	MAF_USDA=25.294
NC_035084.1	25590405	.	CA	CG	.	.	MAF_USDA=8.333
NC_035084.1	25590407	.	A	T	.	.	MAF_USDA=4.167
NC_035084.1	25590425	.	T	A	.	.	MAF_INRAE=3.333;MAF_USDA=33.333
NC_035084.1	25590441	.	T	A	.	.	MAF_USDA=2.459
NC_035084.1	25590481	.	G	A	.	.	MAF_USDA=10.588
NC_035084.1	25590526	.	C	T	.	.	MAF_USDA=3.279
NC_035084.1	25590531	.	T	G	.	.	MAF_USDA=7.377
NC_035084.1	25590532	.	C	T	.	.	MAF_USDA=7.377
NC_035084.1	25590534	.	G	C	.	.	MAF_USDA=7.377
NC_035084.1	25590573	.	G	A	.	.	MAF_USDA=2.5
NC_035084.1	25590638	.	G	A	.	.	MAF_USDA=8.235
NC_035084.1	25590664	.	G	A	.	.	MAF_USDA=2.941
NC_035084.1	25590671	.	T	A	.	.	MAF_USDA=1.639
NC_035084.1	25590749	.	A	G	.	.	MAF_USDA=3.279
NC_035084.1	25590755	.	C	G	.	.	MAF_INRAE=27.215;MAF_USDA=2.353
NC_035084.1	25590759	.	C	T	.	.	MAF_USDA=2.459
NC_035084.1	25590797	.	G	T	.	.	MAF_USDA=14.706
NC_035084.1	25590802	.	T	C	.	.	MAF_USDA=14.118
NC_035084.1	25590803	.	T	C	.	.	MAF_USDA=14.118
NC_035084.1	25590814	.	A	C	.	.	MAF_USDA=14.118
NC_035084.1	25590822	.	A	G	.	.	MAF_INRAE=5.263;MAF_USDA=23.529
NC_035084.1	25590876	.	G	T	.	.	MAF_USDA=2.459
NC_035084.1	25590891	.	A	G	.	.	MAF_INRAE=10.526;MAF_USDA=8.824
NC_035084.1	25590912	.	A	T	.	.	MAF_USDA=1.639
NC_035084.1	25590926	.	T	A	.	.	MAF_INRAE=5.263;MAF_USDA=29.412
NC_035084.1	25590971	.	A	G	.	.	MAF_USDA=1.639
NC_035084.1	25590972	.	T	C	.	.	MAF_USDA=1.639
NC_035084.1	25590980	.	A	G	.	.	MAF_USDA=1.639
NC_035084.1	25590989	.	A	C	.	.	MAF_USDA=1.639
NC_035084.1	25590992	.	T	C	.	.	MAF_USDA=1.639
NC_035084.1	25591061	.	C	G	.	.	MAF_USDA=18.235
NC_035084.1	25591104	.	A	C	.	.	MAF_INRAE=5.263;MAF_USDA=1.639
NC_035084.1	25591236	.	C	A	.	.	MAF_USDA=4.098
NC_035084.1	25591294	.	C	T	.	.	MAF_USDA=5.882
NC_035084.1	25591329	.	A	C	.	.	MAF_USDA=4.098
NC_035084.1	25591330	.	G	C	.	.	MAF_USDA=4.098
NC_035084.1	25591371	.	T	C	.	.	MAF_INRAE=27.215
NC_035084.1	25591425	.	T	A	.	.	MAF_INRAE=28.481;MAF_USDA=4.706
NC_035084.1	25591437	.	G	T	.	.	MAF_USDA=10.588
NC_035084.1	25591442	.	C	T	.	.	MAF_USDA=1.639
NC_035084.1	25591450	.	C	T	.	.	MAF_INRAE=28.481;MAF_USDA=8.824
NC_035084.1	25591581	.	C	T	.	.	MAF_INRAE=15.789;MAF_USDA=33.529
NC_035084.1	25591641	.	G	T	.	.	MAF_INRAE=35.443;MAF_USDA=27.647
NC_035084.1	25591668	.	G	A	.	.	MAF_INRAE=5.263;MAF_USDA=9.412
NC_035084.1	25591694	.	G	A	.	.	MAF_USDA=1.639
NC_035084.1	25591839	.	C	A	.	.	MAF_INRAE=15.789;MAF_USDA=32.353
NC_035084.1	25591881	.	T	A	.	.	MAF_INRAE=15.789;MAF_USDA=32.738
NC_035084.1	25591896	.	C	A	.	.	MAF_INRAE=15.789;MAF_USDA=20.833
NC_035084.1	25591985	.	C	T	.	.	MAF_USDA=1.639
NC_035084.1	25591988	.	T	C	.	.	MAF_INRAE=32.278;MAF_USDA=46.471
NC_035084.1	25592088	.	C	T	.	.	MAF_USDA=12.353
NC_035084.1	25592107	.	A	T	.	.	MAF_USDA=1.639
NC_035084.1	25592323	.	A	T	.	.	MAF_INRAE=2.632;MAF_USDA=8.824
NC_035084.1	25592352	.	A	C	.	.	MAF_INRAE=29.167
NC_035084.1	25592484	.	A	C	.	.	MAF_INRAE=11.667;MAF_USDA=24.118
NC_035084.1	25592513	.	T	G	.	.	MAF_USDA=22.951
NC_035084.1	25592557	.	T	C	.	.	MAF_INRAE=5.263;MAF_USDA=4.706
NC_035084.1	25592564	.	T	G	.	.	MAF_USDA=10.656
NC_035084.1	25592569	.	A	G	.	.	MAF_USDA=9.016
NC_035084.1	25592656	.	A	C	.	.	MAF_USDA=2.459
NC_035084.1	25592680	.	T	A	.	.	MAF_USDA=4.167
NC_035084.1	25592766	.	A	T	.	.	MAF_USDA=6.557
NC_035084.1	25592807	.	C	A	.	.	MAF_INRAE=5.263;MAF_USDA=4.706
NC_035084.1	25592838	.	C	T	.	.	MAF_USDA=10.656
NC_035084.1	25592882	.	C	T	.	.	MAF_INRAE=29.114;MAF_USDA=8.824
NC_035084.1	25592901	.	C	T	.	.	MAF_USDA=3.279
NC_035084.1	25592926	.	C	A	.	.	MAF_USDA=2.459
NC_035084.1	25593063	.	A	C	.	.	MAF_USDA=2.459
NC_035084.1	25593099	.	A	G	.	.	MAF_USDA=1.639
NC_035084.1	25593147	.	G	A	.	.	MAF_INRAE=30.833;MAF_USDA=4.706
NC_035084.1	25593196	.	T	A	.	.	MAF_USDA=1.639
NC_035084.1	25593208	.	C	T	.	.	MAF_INRAE=30.0;MAF_USDA=45.882
NC_035084.1	25593264	.	C	T	.	.	MAF_INRAE=3.333;MAF_USDA=3.529
NC_035084.1	25593295	.	C	A	.	.	MAF_INRAE=30.833;MAF_USDA=25.294
NC_035084.1	25593481	.	C	G	.	.	MAF_INRAE=31.013;MAF_USDA=46.471
NC_035084.1	25593502	.	G	A	.	.	MAF_INRAE=26.582;MAF_USDA=11.475
NC_035084.1	25593594	.	A	G	.	.	MAF_INRAE=5.263
NC_035084.1	25593608	.	C	T	.	.	MAF_USDA=2.459
NC_035084.1	25593624	.	T	G	.	.	MAF_INRAE=5.263
NC_035084.1	25593748	.	T	C	.	.	MAF_INRAE=30.38;MAF_USDA=45.882
NC_035084.1	25593749	.	G	A	.	.	MAF_USDA=2.459
NC_035084.1	25593880	.	A	G	.	.	MAF_USDA=1.639
NC_035084.1	25593975	.	G	T	.	.	MAF_INRAE=29.114;MAF_USDA=38.235
NC_035084.1	25593981	.	C	T	.	.	MAF_USDA=1.639
NC_035084.1	25594159	.	T	C	.	.	MAF_USDA=1.639
NC_035084.1	25594251	.	G	C	.	.	MAF_USDA=6.471
NC_035084.1	25594265	.	G	A	.	.	MAF_USDA=6.557
NC_035084.1	25594334	.	G	T	.	.	MAF_USDA=4.098
NC_035084.1	25594378	.	G	A	.	.	MAF_USDA=13.934
NC_035084.1	25594452	.	T	A	.	.	MAF_USDA=4.706
NC_035084.1	25594537	.	C	T	.	.	MAF_USDA=4.167
NC_035084.1	25594578	.	T	C	.	.	MAF_INRAE=29.114;MAF_USDA=38.235
NC_035084.1	25594685	.	C	T	.	.	MAF_INRAE=29.114;MAF_USDA=37.647
NC_035084.1	25594775	.	A	G	.	.	MAF_INRAE=5.263;MAF_USDA=4.118
NC_035084.1	25594776	.	C	A	.	.	MAF_USDA=4.118
NC_035084.1	25594786	.	T	A	.	.	MAF_USDA=2.941
NC_035084.1	25594798	.	G	A	.	.	MAF_USDA=3.279
NC_035084.1	25594849	.	C	A	.	.	MAF_USDA=2.459
NC_035084.1	25594875	.	T	A	.	.	MAF_USDA=2.941
NC_035084.1	25594919	.	C	T	.	.	MAF_USDA=3.279
NC_035084.1	25594940	.	G	A	.	.	MAF_INRAE=29.747;MAF_USDA=46.471
NC_035084.1	25595003	.	C	G	.	.	MAF_INRAE=5.263;MAF_USDA=9.412
NC_035084.1	25595111	.	C	T	.	.	MAF_USDA=1.639
NC_035084.1	25595166	.	G	A	.	.	MAF_USDA=9.016
NC_035084.1	25595176	.	C	A	.	.	MAF_INRAE=30.38;MAF_USDA=20.833
NC_035084.1	25595217	.	C	T	.	.	MAF_USDA=8.333
NC_035084.1	25595453	.	T	C	.	.	MAF_USDA=1.724
NC_035084.1	25595463	.	T	C	.	.	MAF_USDA=10.345
NC_035084.1	25595493	.	A	T	.	.	MAF_USDA=2.459
NC_035084.1	25595585	.	C	A	.	.	MAF_USDA=4.098
NC_035084.1	25595628	.	C	A	.	.	MAF_INRAE=38.608;MAF_USDA=9.412
NC_035084.1	25595638	.	A	T	.	.	MAF_INRAE=22.152;MAF_USDA=48.824
NC_035084.1	25595926	.	A	T	.	.	MAF_USDA=48.824
NC_035084.1	25595927	.	A	G	.	.	MAF_USDA=48.824
NC_035084.1	25595928	.	G	A	.	.	MAF_USDA=48.824
NC_035084.1	25595961	.	G	T	.	.	MAF_USDA=3.279
NC_035084.1	25596009	.	G	C	.	.	MAF_USDA=11.475
NC_035084.1	25596016	.	T	C	.	.	MAF_USDA=4.167
NC_035084.1	25596095	.	T	C	.	.	MAF_USDA=3.279
NC_035084.1	25596097	.	T	A	.	.	MAF_INRAE=20.886;MAF_USDA=41.765
NC_035084.1	25596156	.	G	A	.	.	MAF_INRAE=17.722
NC_035084.1	25596186	.	T	G	.	.	MAF_USDA=4.167
NC_035084.1	25596276	.	G	A	.	.	MAF_USDA=1.639
NC_035084.1	25596281	.	G	T	.	.	MAF_USDA=6.557
NC_035084.1	25596311	.	G	T	.	.	MAF_INRAE=20.886;MAF_USDA=43.529
NC_035084.1	25596330	.	T	C	.	.	MAF_USDA=3.529
NC_035084.1	25596364	.	G	T	.	.	MAF_USDA=6.25
NC_035084.1	25596383	.	G	C	.	.	MAF_USDA=6.471
NC_035084.1	25596415	.	A	G	.	.	MAF_USDA=9.412
NC_035084.1	25596486	.	T	C	.	.	MAF_INRAE=17.722;MAF_USDA=4.118
NC_035084.1	25596566	.	A	G	.	.	MAF_USDA=7.377
NC_035084.1	25596740	.	T	C	.	.	MAF_INRAE=10.526;MAF_USDA=37.647
NC_035084.1	25596864	.	A	G	.	.	MAF_USDA=1.639
NC_035084.1	25596965	.	C	G	.	.	MAF_USDA=3.279
NC_035084.1	25597114	.	T	C	.	.	MAF_INRAE=17.722;MAF_USDA=4.706
NC_035084.1	25597132	.	C	T	.	.	MAF_USDA=4.706
NC_035084.1	25597162	.	G	A	.	.	MAF_USDA=1.639
NC_035084.1	25597170	.	C	A	.	.	MAF_USDA=1.639
NC_035084.1	25597245	.	C	T	.	.	MAF_USDA=6.557
NC_035084.1	25597272	.	G	T	.	.	MAF_USDA=4.918
NC_035084.1	25597276	.	T	G	.	.	MAF_INRAE=20.253;MAF_USDA=36.885
NC_035084.1	25597277	.	A	C	.	.	MAF_USDA=1.639
NC_035084.1	25597349	.	A	T	.	.	MAF_USDA=1.639
NC_035084.1	25597426	.	C	G	.	.	MAF_INRAE=20.886;MAF_USDA=45.882
NC_035084.1	25597504	.	C	A	.	.	MAF_USDA=1.639
NC_035084.1	25597551	.	A	T	.	.	MAF_USDA=5.738
NC_035084.1	25597558	.	A	G	.	.	MAF_INRAE=7.595;MAF_USDA=8.824
NC_035084.1	25597559	.	A	G	.	.	MAF_USDA=4.118
NC_035084.1	25597576	.	C	T	.	.	MAF_USDA=5.738
NC_035084.1	25597598	.	C	T	.	.	MAF_USDA=8.197
NC_035084.1	25597696	.	G	T	.	.	MAF_INRAE=31.013;MAF_USDA=17.647
NC_035084.1	25597840	.	C	G	.	.	MAF_USDA=8.197
NC_035084.1	25597899	.	T	G	.	.	MAF_USDA=4.706
NC_035084.1	25597902	.	A	C	.	.	MAF_USDA=1.176
NC_035084.1	25597904	.	C	A	.	.	MAF_USDA=4.706
NC_035084.1	25597908	.	T	C	.	.	MAF_USDA=4.706
NC_035084.1	25597909	.	G	T	.	.	MAF_INRAE=20.253;MAF_USDA=47.059
NC_035084.1	25597912	.	C	T	.	.	MAF_USDA=1.639
NC_035084.1	25598096	.	T	C	.	.	MAF_USDA=2.353
NC_035084.1	25598324	.	G	T	.	.	MAF_USDA=2.459
NC_035084.1	25598367	.	T	G	.	.	MAF_INRAE=22.785;MAF_USDA=49.412
NC_035084.1	25598372	.	A	C	.	.	MAF_USDA=7.059
NC_035084.1	25598398	.	C	T	.	.	MAF_USDA=1.176
NC_035084.1	25598541	.	G	A	.	.	MAF_USDA=4.118
NC_035084.1	25598601	.	C	T	.	.	MAF_INRAE=20.253;MAF_USDA=17.059
NC_035084.1	25598623	.	C	G	.	.	MAF_USDA=2.459
NC_035084.1	25598710	.	A	G	.	.	MAF_INRAE=27.848;MAF_USDA=25.294
NC_035084.1	25598727	.	C	A	.	.	MAF_USDA=17.647
NC_035084.1	25598748	.	C	T	.	.	MAF_USDA=6.557
NC_035084.1	25598771	.	CTTTTTTTTTA	CTTTTTTTTTT	.	.	MAF_USDA=2.174
NC_035084.1	25598791	.	C	T	.	.	MAF_INRAE=30.0
NC_035084.1	25599038	.	G	T	.	.	MAF_INRAE=17.722
NC_035084.1	25599050	.	G	T	.	.	MAF_INRAE=17.722
NC_035084.1	25599194	.	G	A	.	.	MAF_INRAE=5.263
NC_035084.1	25599220	.	C	A	.	.	MAF_INRAE=38.608;MAF_USDA=9.412
NC_035084.1	25599315	.	A	G	.	.	MAF_USDA=4.167
NC_035084.1	25599516	.	C	A	.	.	MAF_USDA=6.471
NC_035084.1	25599528	.	G	A	.	.	MAF_INRAE=15.833
NC_035084.1	25599543	.	C	T	.	.	MAF_USDA=3.279
NC_035084.1	25599560	.	C	A	.	.	MAF_USDA=13.115
NC_035084.1	25599641	.	G	A	.	.	MAF_INRAE=10.526
NC_035084.1	25599645	.	C	T	.	.	MAF_INRAE=31.579;MAF_USDA=8.197
NC_035084.1	25599705	.	A	C	.	.	MAF_USDA=1.639
NC_035084.1	25599725	.	A	T	.	.	MAF_USDA=1.639
NC_035084.1	25599788	.	A	C	.	.	MAF_INRAE=16.456
NC_035084.1	25599790	.	A	G	.	.	MAF_INRAE=47.468;MAF_USDA=34.706
NC_035084.1	25599807	.	C	G	.	.	MAF_USDA=6.25
NC_035084.1	25599817	.	G	C	.	.	MAF_USDA=6.25
NC_035084.1	25599867	.	G	T	.	.	MAF_INRAE=16.456
NC_035084.1	25599907	.	G	A	.	.	MAF_USDA=4.918
NC_035084.1	25599960	.	C	A	.	.	MAF_USDA=6.25
NC_035084.1	25600129	.	T	G	.	.	MAF_USDA=1.639
NC_035084.1	25600207	.	A	C	.	.	MAF_USDA=9.412
NC_035084.1	25600284	.	C	A	.	.	MAF_USDA=2.459
NC_035084.1	25600335	.	A	C	.	.	MAF_INRAE=5.263
NC_035084.1	25600410	.	C	T	.	.	MAF_USDA=2.353
NC_035084.1	25600464	.	T	G	.	.	MAF_USDA=7.059
NC_035084.1	25600466	.	A	C	.	.	MAF_USDA=9.836
NC_035084.1	25600506	.	T	C	.	.	MAF_USDA=9.412
NC_035084.1	25600747	.	C	A	.	.	MAF_USDA=2.353
NC_035084.1	25600822	.	T	C	.	.	MAF_INRAE=38.608;MAF_USDA=15.294
NC_035084.1	25600833	.	T	C	.	.	MAF_USDA=4.706
NC_035084.1	25600905	.	T	C	.	.	MAF_USDA=8.235
NC_035084.1	25600907	.	C	T	.	.	MAF_USDA=12.295
NC_035084.1	25601038	.	C	T	.	.	MAF_USDA=4.098
NC_035084.1	25601130	.	G	T	.	.	MAF_USDA=1.639
NC_035084.1	25601251	.	G	A	.	.	MAF_USDA=1.639
NC_035084.1	25601280	.	T	C	.	.	MAF_USDA=6.471
NC_035084.1	25601320	.	G	A	.	.	MAF_INRAE=16.456;MAF_USDA=10.0
NC_035084.1	25601338	.	T	C	.	.	MAF_USDA=6.25
NC_035084.1	25601345	.	G	A	.	.	MAF_INRAE=30.38;MAF_USDA=16.471
NC_035084.1	25601349	.	C	G	.	.	MAF_USDA=6.471
NC_035084.1	25601366	.	C	T	.	.	MAF_USDA=4.118
NC_035084.1	25601464	.	G	T	.	.	MAF_USDA=1.639
NC_035084.1	25601606	.	A	T	.	.	MAF_USDA=2.459
NC_035084.1	25601661	.	A	T	.	.	MAF_USDA=1.639
NC_035084.1	25601676	.	G	A	.	.	MAF_INRAE=26.582;MAF_USDA=38.824
NC_035084.1	25601741	.	G	A	.	.	MAF_USDA=10.588
NC_035084.1	25601749	.	C	T	.	.	MAF_INRAE=38.608;MAF_USDA=24.706
NC_035084.1	25601765	.	C	T	.	.	MAF_USDA=1.639
NC_035084.1	25601786	.	G	T	.	.	MAF_USDA=2.459
NC_035084.1	25601838	.	G	A	.	.	MAF_INRAE=40.506;MAF_USDA=27.059
NC_035084.1	25601924	.	C	A	.	.	MAF_USDA=10.588
NC_035084.1	25602105	.	G	A	.	.	MAF_INRAE=27.848;MAF_USDA=20.0
NC_035084.1	25602179	.	T	C	.	.	MAF_INRAE=15.823;MAF_USDA=3.529
NC_035084.1	25602249	.	C	A	.	.	MAF_INRAE=37.975;MAF_USDA=8.824
NC_035084.1	25602282	.	G	T	.	.	MAF_INRAE=20.0;MAF_USDA=17.059
NC_035084.1	25602322	.	G	A	.	.	MAF_INRAE=38.608;MAF_USDA=9.412
NC_035084.1	25602581	.	C	T	.	.	MAF_USDA=3.529
NC_035084.1	25602711	.	C	G	.	.	MAF_USDA=2.976
NC_035084.1	25602712	.	A	T	.	.	MAF_USDA=3.529
NC_035084.1	25602722	.	G	T	.	.	MAF_USDA=10.714
NC_035084.1	25602756	.	G	C	.	.	MAF_USDA=4.762
NC_035084.1	25602808	.	C	T	.	.	MAF_USDA=3.571
NC_035084.1	25602828	.	G	A	.	.	MAF_USDA=3.448
NC_035084.1	25603553	.	G	A	.	.	MAF_USDA=1.639
NC_035084.1	25603679	.	C	T	.	.	MAF_USDA=2.459
NC_035084.1	25603720	.	C	T	.	.	MAF_INRAE=21.053;MAF_USDA=9.412
NC_035084.1	25603753	.	C	T	.	.	MAF_INRAE=38.608;MAF_USDA=13.529
NC_035084.1	25603774	.	A	C	.	.	MAF_USDA=2.353
NC_035084.1	25603874	.	A	C	.	.	MAF_INRAE=37.975;MAF_USDA=9.412
NC_035084.1	25603886	.	G	A	.	.	MAF_USDA=6.25
NC_035084.1	25603897	.	G	A	.	.	MAF_INRAE=7.595;MAF_USDA=1.765
NC_035084.1	25603937	.	T	C	.	.	MAF_USDA=9.412
NC_035084.1	25604019	.	G	T	.	.	MAF_USDA=10.588
NC_035084.1	25604065	.	G	A	.	.	MAF_INRAE=2.5;MAF_USDA=3.279
NC_035084.1	25604099	.	G	A	.	.	MAF_INRAE=5.263
NC_035084.1	25604112	.	T	A	.	.	MAF_USDA=10.588
NC_035084.1	25604305	.	A	G	.	.	MAF_USDA=1.639
NC_035084.1	25604344	.	C	T	.	.	MAF_INRAE=10.526;MAF_USDA=4.167
NC_035084.1	25604431	.	C	T	.	.	MAF_USDA=6.25
NC_035084.1	25604432	.	A	T	.	.	MAF_USDA=6.25
NC_035084.1	25604433	.	C	T	.	.	MAF_USDA=6.25
NC_035084.1	25604449	.	C	T	.	.	MAF_USDA=4.706
NC_035084.1	25604492	.	C	A	.	.	MAF_USDA=1.639
NC_035084.1	25604776	.	G	A	.	.	MAF_USDA=1.667
NC_035084.1	25604826	.	C	T	.	.	MAF_INRAE=38.608;MAF_USDA=9.412
NC_035084.1	25604939	.	A	T	.	.	MAF_USDA=2.459
NC_035084.1	25605136	.	C	T	.	.	MAF_USDA=14.754
NC_035084.1	25605154	.	C	T	.	.	MAF_USDA=10.588
NC_035084.1	25605162	.	A	C	.	.	MAF_USDA=4.706
NC_035084.1	25605414	.	C	G	.	.	MAF_INRAE=31.646;MAF_USDA=33.529
NC_035084.1	25605602	.	C	T	.	.	MAF_USDA=1.639
NC_035084.1	25605641	.	A	C	.	.	MAF_USDA=1.639
NC_035084.1	25605710	.	G	A	.	.	MAF_USDA=3.279
NC_035084.1	25605861	.	G	T	.	.	MAF_INRAE=27.848;MAF_USDA=16.667
NC_035084.1	25605919	.	T	A	.	.	MAF_USDA=1.639
NC_035084.1	25605936	.	A	G	.	.	MAF_USDA=11.765
NC_035084.1	25605949	.	G	T	.	.	MAF_USDA=4.098
NC_035084.1	25606053	.	T	A	.	.	MAF_INRAE=10.526;MAF_USDA=7.377
NC_035084.1	25606076	.	A	C	.	.	MAF_USDA=11.475
NC_035084.1	25606123	.	T	G	.	.	MAF_INRAE=27.848;MAF_USDA=22.353
NC_035084.1	25606164	.	T	C	.	.	MAF_USDA=2.353
NC_035084.1	25606305	.	G	T	.	.	MAF_USDA=5.882
NC_035084.1	25606401	.	G	T	.	.	MAF_USDA=4.118
NC_035084.1	25606480	.	G	T	.	.	MAF_USDA=1.639
NC_035084.1	25606569	.	G	T	.	.	MAF_USDA=4.098
NC_035084.1	25606618	.	G	T	.	.	MAF_USDA=6.25
NC_035084.1	25606665	.	T	A	.	.	MAF_USDA=2.353
NC_035084.1	25606698	.	T	C	.	.	MAF_USDA=1.639
NC_035084.1	25606929	.	G	T	.	.	MAF_USDA=1.639
NC_035084.1	25606949	.	A	G	.	.	MAF_INRAE=10.526;MAF_USDA=4.918
NC_035084.1	25607185	.	A	C	.	.	MAF_USDA=19.412
NC_035084.1	25607192	.	T	C	.	.	MAF_INRAE=27.848;MAF_USDA=22.353
NC_035084.1	25607225	.	C	A	.	.	MAF_USDA=1.639
NC_035084.1	25607327	.	G	A	.	.	MAF_USDA=4.918
NC_035084.1	25607350	.	T	G	.	.	MAF_INRAE=27.848;MAF_USDA=29.762
NC_035084.1	25607388	.	G	A	.	.	MAF_USDA=10.417
NC_035084.1	25607431	.	C	T	.	.	MAF_USDA=4.706
NC_035084.1	25607441	.	T	G	.	.	MAF_INRAE=31.013;MAF_USDA=16.471
NC_035084.1	25607463	.	C	A	.	.	MAF_USDA=10.588
NC_035084.1	25607469	.	G	C	.	.	MAF_USDA=11.176
NC_035084.1	25607519	.	C	G	.	.	MAF_INRAE=10.759;MAF_USDA=7.647
NC_035084.1	25607574	.	T	C	.	.	MAF_USDA=11.176
NC_035084.1	25607709	.	T	G	.	.	MAF_INRAE=16.456
NC_035084.1	25607803	.	A	C	.	.	MAF_INRAE=27.848;MAF_USDA=22.941
NC_035084.1	25607841	.	C	A	.	.	MAF_USDA=10.588
NC_035084.1	25608210	.	T	C	.	.	MAF_USDA=3.279
NC_035084.1	25608271	.	A	G	.	.	MAF_USDA=3.279
NC_035084.1	25608419	.	G	T	.	.	MAF_INRAE=16.667;MAF_USDA=3.529
NC_035084.1	25608420	.	T	C	.	.	MAF_USDA=6.471
NC_035084.1	25608448	.	A	G	.	.	MAF_INRAE=2.5;MAF_USDA=5.294
NC_035084.1	25608512	.	C	A	.	.	MAF_INRAE=14.167;MAF_USDA=8.824
NC_035084.1	25608565	.	T	A	.	.	MAF_USDA=1.639
NC_035084.1	25608580	.	G	A	.	.	MAF_USDA=4.706
NC_035084.1	25608623	.	T	C	.	.	MAF_INRAE=45.833;MAF_USDA=14.118
NC_035084.1	25608700	.	C	T	.	.	MAF_INRAE=34.167;MAF_USDA=48.824
NC_035084.1	25608747	.	A	T	.	.	MAF_INRAE=25.949
NC_035084.1	25608750	.	T	A	.	.	MAF_USDA=3.279
NC_035084.1	25608756	.	A	G	.	.	MAF_USDA=9.412
NC_035084.1	25608933	.	G	T	.	.	MAF_USDA=3.279
NC_035084.1	25608990	.	T	A	.	.	MAF_USDA=8.333
NC_035084.1	25609033	.	A	C	.	.	MAF_INRAE=7.595;MAF_USDA=4.167
NC_035084.1	25609241	.	T	G	.	.	MAF_USDA=1.639
NC_035084.1	25609405	.	G	A	.	.	MAF_USDA=6.25
NC_035084.1	25609416	.	C	A	.	.	MAF_INRAE=7.595;MAF_USDA=1.765
NC_035084.1	25609421	.	C	A	.	.	MAF_INRAE=26.582;MAF_USDA=21.176
NC_035084.1	25609422	.	T	G	.	.	MAF_INRAE=19.167;MAF_USDA=21.176
NC_035084.1	25609433	.	A	G	.	.	MAF_INRAE=16.456;MAF_USDA=3.529
NC_035084.1	25609446	.	T	A	.	.	MAF_INRAE=38.608;MAF_USDA=12.941
NC_035084.1	25609477	.	A	G	.	.	MAF_USDA=1.639
NC_035084.1	25609691	.	T	C	.	.	MAF_USDA=9.412
NC_035084.1	25609713	.	G	A	.	.	MAF_INRAE=10.526;MAF_USDA=3.279
NC_035084.1	25609754	.	T	C	.	.	MAF_USDA=3.279
NC_035084.1	25609802	.	C	T	.	.	MAF_USDA=10.588
NC_035084.1	25609804	.	C	T	.	.	MAF_USDA=1.639
NC_035084.1	25609808	.	G	A	.	.	MAF_USDA=3.279
NC_035084.1	25609842	.	C	T	.	.	MAF_INRAE=27.848;MAF_USDA=22.941
NC_035084.1	25609977	.	G	T	.	.	MAF_USDA=2.459
NC_035084.1	25609978	.	C	T	.	.	MAF_USDA=2.459
NC_035084.1	25610046	.	T	A	.	.	MAF_USDA=6.25
NC_035084.1	25610050	.	G	A	.	.	MAF_USDA=1.639
NC_035084.1	25610078	.	C	T	.	.	MAF_INRAE=32.911;MAF_USDA=22.353
NC_035084.1	25610103	.	C	T	.	.	MAF_USDA=4.118
NC_035084.1	25610108	.	G	A	.	.	MAF_USDA=1.667
NC_035084.1	25610111	.	A	G	.	.	MAF_USDA=1.667
NC_035084.1	25610146	.	C	G	.	.	MAF_USDA=11.667
NC_035084.1	25610147	.	T	G	.	.	MAF_USDA=11.667
NC_035084.1	25610155	.	A	G	.	.	MAF_INRAE=36.667;MAF_USDA=45.833
NC_035084.1	25610181	.	T	A	.	.	MAF_USDA=10.417
NC_035084.1	25610187	.	C	T	.	.	MAF_USDA=1.639
NC_035084.1	25610209	.	T	C	.	.	MAF_INRAE=32.278;MAF_USDA=35.417
NC_035084.1	25610257	.	A	C	.	.	MAF_INRAE=37.5;MAF_USDA=43.75
NC_035084.1	25610333	.	G	C	.	.	MAF_USDA=5.738
NC_035084.1	25610337	.	T	C	.	.	MAF_USDA=2.459
NC_035084.1	25610529	.	G	T	.	.	MAF_INRAE=32.911;MAF_USDA=18.235
NC_035084.1	25610553	.	T	G	.	.	MAF_USDA=12.941
NC_035084.1	25610614	.	A	T	.	.	MAF_USDA=1.639
NC_035084.1	25610764	.	C	A	.	.	MAF_USDA=6.25
NC_035084.1	25610768	.	G	T	.	.	MAF_INRAE=37.975;MAF_USDA=9.412
NC_035084.1	25610810	.	T	C	.	.	MAF_USDA=2.459
NC_035084.1	25611104	.	G	T	.	.	MAF_USDA=5.738
NC_035084.1	25611183	.	A	T	.	.	MAF_INRAE=5.696;MAF_USDA=1.639
NC_035084.1	25611277	.	C	T	.	.	MAF_USDA=5.738
NC_035084.1	25611337	.	C	G	.	.	MAF_USDA=4.118
NC_035084.1	25611412	.	G	A	.	.	MAF_USDA=10.714
NC_035084.1	25611414	.	G	T	.	.	MAF_USDA=22.619
NC_035084.1	25611443	.	G	A	.	.	MAF_USDA=13.529
NC_035084.1	25611464	.	A	T	.	.	MAF_USDA=13.529
NC_035084.1	25611590	.	G	A	.	.	MAF_USDA=1.639
NC_035084.1	25611603	.	A	T	.	.	MAF_USDA=4.118
NC_035084.1	25611725	.	C	T	.	.	MAF_INRAE=11.392;MAF_USDA=7.647
NC_035084.1	25611894	.	T	A	.	.	MAF_USDA=2.353
NC_035084.1	25611895	.	T	A	.	.	MAF_USDA=2.353
NC_035084.1	25611955	.	C	G	.	.	MAF_USDA=3.279
NC_035084.1	25612006	.	T	C	.	.	MAF_USDA=4.098
NC_035084.1	25612030	.	T	C	.	.	MAF_USDA=7.059
NC_035084.1	25612044	.	G	A	.	.	MAF_USDA=4.118
NC_035084.1	25612073	.	A	T	.	.	MAF_USDA=2.459
NC_035084.1	25612113	.	G	A	.	.	MAF_USDA=6.25
NC_035084.1	25612139	.	C	A	.	.	MAF_INRAE=10.759;MAF_USDA=40.0
NC_035084.1	25612189	.	C	T	.	.	MAF_INRAE=38.608;MAF_USDA=9.412
NC_035084.1	25612227	.	G	A	.	.	MAF_USDA=6.471
NC_035084.1	25612257	.	T	G	.	.	MAF_USDA=1.639
NC_035084.1	25612342	.	T	G	.	.	MAF_INRAE=18.354;MAF_USDA=48.235
NC_035084.1	25612360	.	G	A	.	.	MAF_INRAE=16.456;MAF_USDA=12.5
NC_035084.1	25612397	.	A	G	.	.	MAF_INRAE=18.354;MAF_USDA=42.353
NC_035084.1	25612405	.	A	G	.	.	MAF_USDA=2.353
NC_035084.1	25612450	.	G	A	.	.	MAF_USDA=6.557
NC_035084.1	25612492	.	A	T	.	.	MAF_USDA=7.059
NC_035084.1	25612516	.	C	T	.	.	MAF_USDA=5.294
NC_035084.1	25612545	.	G	T	.	.	MAF_USDA=4.118
NC_035084.1	25612564	.	T	C	.	.	MAF_INRAE=5.263;MAF_USDA=12.941
NC_035084.1	25612618	.	C	T	.	.	MAF_INRAE=15.19;MAF_USDA=10.417
NC_035084.1	25612668	.	C	A	.	.	MAF_INRAE=12.5;MAF_USDA=4.098
NC_035084.1	25612728	.	A	G	.	.	MAF_USDA=2.941
NC_035084.1	25612753	.	T	C	.	.	MAF_USDA=4.118
NC_035084.1	25612770	.	T	G	.	.	MAF_INRAE=18.354;MAF_USDA=43.529
NC_035084.1	25612775	.	C	G	.	.	MAF_USDA=4.118
NC_035084.1	25612796	.	T	G	.	.	MAF_INRAE=5.263
NC_035084.1	25612858	.	T	A	.	.	MAF_USDA=3.529
NC_035084.1	25612860	.	G	T	.	.	MAF_USDA=4.706
NC_035084.1	25612921	.	G	C	.	.	MAF_USDA=10.0
NC_035084.1	25612954	.	C	T	.	.	MAF_USDA=3.279
NC_035084.1	25612998	.	C	T	.	.	MAF_USDA=1.639
NC_035084.1	25613070	.	G	A	.	.	MAF_USDA=2.459
NC_035084.1	25613072	.	A	C	.	.	MAF_USDA=3.529
NC_035084.1	25613076	.	G	A	.	.	MAF_INRAE=16.456
NC_035084.1	25613116	.	G	A	.	.	MAF_INRAE=7.595;MAF_USDA=1.765
NC_035084.1	25613131	.	G	A	.	.	MAF_INRAE=5.263;MAF_USDA=4.706
NC_035084.1	25613194	.	C	T	.	.	MAF_USDA=20.833
NC_035084.1	25613195	.	G	A	.	.	MAF_INRAE=16.456;MAF_USDA=14.583
NC_035084.1	25613343	.	G	A	.	.	MAF_INRAE=7.595;MAF_USDA=1.765
NC_035084.1	25613360	.	C	T	.	.	MAF_USDA=6.25
NC_035084.1	25613370	.	C	T	.	.	MAF_INRAE=32.911;MAF_USDA=31.25
NC_035084.1	25613390	.	C	T	.	.	MAF_INRAE=25.949;MAF_USDA=43.452
NC_035084.1	25613426	.	C	T	.	.	MAF_USDA=5.0
NC_035084.1	25613442	.	G	A	.	.	MAF_USDA=6.25
NC_035084.1	25613443	.	TCTCATCGCCC	TCTCATCGCCG	.	.	MAF_USDA=9.091
NC_035084.1	25613512	.	G	A	.	.	MAF_USDA=1.667
NC_035084.1	25613595	.	G	C	.	.	MAF_USDA=2.083
NC_035084.1	25613627	.	A	T	.	.	MAF_INRAE=5.263
NC_035084.1	25613642	.	T	A	.	.	MAF_USDA=10.588
NC_035084.1	25613703	.	C	T	.	.	MAF_INRAE=31.579;MAF_USDA=15.294
NC_035084.1	25613751	.	C	T	.	.	MAF_INRAE=18.354;MAF_USDA=40.476
NC_035084.1	25613762	.	T	C	.	.	MAF_USDA=8.929
NC_035084.1	25613767	.	G	A	.	.	MAF_USDA=5.0
NC_035084.1	25613791	.	C	T	.	.	MAF_USDA=1.639
NC_035084.1	25613792	.	G	A	.	.	MAF_USDA=18.033
NC_035084.1	25613821	.	C	T	.	.	MAF_USDA=1.639
NC_035084.1	25613848	.	G	T	.	.	MAF_INRAE=7.595;MAF_USDA=1.765
NC_035084.1	25613889	.	G	C	.	.	MAF_USDA=1.639
NC_035084.1	25613915	.	G	A	.	.	MAF_INRAE=5.263
NC_035084.1	25613979	.	T	G	.	.	MAF_USDA=6.471
NC_035084.1	25614022	.	A	T	.	.	MAF_USDA=6.557
NC_035084.1	25614064	.	A	G	.	.	MAF_USDA=1.639
NC_035084.1	25614081	.	G	A	.	.	MAF_USDA=3.529
NC_035084.1	25614100	.	C	T	.	.	MAF_USDA=4.118
NC_035084.1	25614135	.	C	T	.	.	MAF_INRAE=18.987;MAF_USDA=44.118
NC_035084.1	25614151	.	C	T	.	.	MAF_INRAE=18.987;MAF_USDA=42.941
NC_035084.1	25614264	.	G	C	.	.	MAF_INRAE=38.608;MAF_USDA=10.0
NC_035084.1	25614400	.	G	A	.	.	MAF_USDA=1.639
NC_035084.1	25614485	.	G	T	.	.	MAF_USDA=3.279
NC_035084.1	25614528	.	C	T	.	.	MAF_INRAE=17.5;MAF_USDA=41.765
NC_035084.1	25614541	.	G	A	.	.	MAF_USDA=6.25
NC_035084.1	25614606	.	A	C	.	.	MAF_USDA=2.353
NC_035084.1	25614637	.	G	T	.	.	MAF_INRAE=16.667;MAF_USDA=13.529
NC_035084.1	25614785	.	G	A,T	.	.	MAF_INRAE=1.667;MAF_USDA=2.353
NC_035084.1	25614790	.	G	A	.	.	MAF_INRAE=17.5;MAF_USDA=48.824
NC_035084.1	25614795	.	C	A	.	.	MAF_USDA=6.25
NC_035084.1	25614867	.	C	T	.	.	MAF_USDA=1.639
NC_035084.1	25614875	.	G	C	.	.	MAF_INRAE=40.506;MAF_USDA=15.294
NC_035084.1	25614892	.	C	A	.	.	MAF_INRAE=10.526
NC_035084.1	25614952	.	A	T	.	.	MAF_USDA=2.353
NC_035084.1	25614998	.	A	G	.	.	MAF_USDA=5.738
NC_035084.1	25615001	.	A	C	.	.	MAF_INRAE=5.263;MAF_USDA=41.176
NC_035084.1	25615040	.	T	A	.	.	MAF_USDA=1.639
NC_035084.1	25615091	.	G	C	.	.	MAF_USDA=11.364
NC_035084.1	25615103	.	T	A	.	.	MAF_INRAE=10.526;MAF_USDA=7.377
NC_035084.1	25615114	.	A	G	.	.	MAF_INRAE=5.263;MAF_USDA=41.765
NC_035084.1	25615132	.	G	A	.	.	MAF_INRAE=32.911;MAF_USDA=18.235
NC_035084.1	25615180	.	G	T	.	.	MAF_INRAE=19.62;MAF_USDA=42.353
NC_035084.1	25615215	.	G	T	.	.	MAF_USDA=5.738
NC_035084.1	25615219	.	C	T	.	.	MAF_INRAE=5.263;MAF_USDA=39.412
NC_035084.1	25615241	.	C	T	.	.	MAF_INRAE=5.263
NC_035084.1	25615303	.	A	T	.	.	MAF_INRAE=5.263;MAF_USDA=41.176
NC_035084.1	25615304	.	C	T	.	.	MAF_INRAE=3.333;MAF_USDA=4.167
NC_035084.1	25615309	.	C	T	.	.	MAF_USDA=1.639
NC_035084.1	25615315	.	G	A	.	.	MAF_INRAE=5.263
NC_035084.1	25615496	.	C	A	.	.	MAF_USDA=24.118
NC_035084.1	25615504	.	C	G	.	.	MAF_INRAE=9.494;MAF_USDA=45.294
NC_035084.1	25615550	.	G	T	.	.	MAF_INRAE=16.456;MAF_USDA=17.059
NC_035084.1	25615584	.	A	C	.	.	MAF_USDA=5.882
NC_035084.1	25615715	.	C	T	.	.	MAF_INRAE=26.316;MAF_USDA=17.647
NC_035084.1	25615807	.	A	G	.	.	MAF_INRAE=16.456;MAF_USDA=13.529
NC_035084.1	25615854	.	C	A	.	.	MAF_USDA=1.639
NC_035084.1	25615880	.	A	G	.	.	MAF_INRAE=5.263;MAF_USDA=40.0
NC_035084.1	25615890	.	T	C	.	.	MAF_USDA=2.353
NC_035084.1	25616033	.	T	C	.	.	MAF_USDA=11.176
NC_035084.1	25616035	.	C	T	.	.	MAF_INRAE=48.333;MAF_USDA=21.765
NC_035084.1	25616234	.	C	A	.	.	MAF_USDA=1.639
NC_035084.1	25616294	.	T	C	.	.	MAF_USDA=1.639
NC_035084.1	25616384	.	A	G	.	.	MAF_INRAE=7.595;MAF_USDA=4.167
NC_035084.1	25616430	.	C	A	.	.	MAF_USDA=7.059
NC_035084.1	25616435	.	G	A	.	.	MAF_USDA=2.353
NC_035084.1	25616451	.	T	G	.	.	MAF_INRAE=16.456;MAF_USDA=19.412
NC_035084.1	25616606	.	G	A	.	.	MAF_USDA=2.941
NC_035084.1	25616607	.	G	A	.	.	MAF_USDA=2.353
NC_035084.1	25616635	.	T	A	.	.	MAF_USDA=12.295
NC_035084.1	25616666	.	G	T	.	.	MAF_INRAE=15.789;MAF_USDA=18.824
NC_035084.1	25616742	.	T	G	.	.	MAF_INRAE=29.114;MAF_USDA=4.706
NC_035084.1	25616773	.	G	T	.	.	MAF_USDA=2.353
NC_035084.1	25616807	.	G	A	.	.	MAF_INRAE=5.263
NC_035084.1	25616840	.	A	G	.	.	MAF_USDA=4.118
NC_035084.1	25616842	.	T	A	.	.	MAF_USDA=1.639
NC_035084.1	25616853	.	C	G	.	.	MAF_USDA=5.294
NC_035084.1	25616913	.	A	C	.	.	MAF_INRAE=26.582;MAF_USDA=42.941
NC_035084.1	25616918	.	C	T	.	.	MAF_INRAE=29.747;MAF_USDA=4.118
NC_035084.1	25616937	.	T	C	.	.	MAF_USDA=1.639
NC_035084.1	25616971	.	G	A	.	.	MAF_USDA=7.377
NC_035084.1	25616982	.	G	A	.	.	MAF_INRAE=7.595;MAF_USDA=1.765
NC_035084.1	25617024	.	C	T	.	.	MAF_USDA=5.738
NC_035084.1	25617095	.	C	T	.	.	MAF_USDA=1.639
NC_035084.1	25617096	.	G	A	.	.	MAF_INRAE=16.456;MAF_USDA=20.588
NC_035084.1	25617110	.	C	T	.	.	MAF_INRAE=18.354;MAF_USDA=47.059
NC_035084.1	25617181	.	C	T	.	.	MAF_INRAE=16.456;MAF_USDA=20.0
NC_035084.1	25617192	.	T	C	.	.	MAF_USDA=6.25
NC_035084.1	25617197	.	G	T	.	.	MAF_INRAE=25.949;MAF_USDA=44.118
NC_035084.1	25617199	.	G	A	.	.	MAF_INRAE=35.833;MAF_USDA=18.824
NC_035084.1	25617217	.	T	G	.	.	MAF_USDA=8.824
NC_035084.1	25617223	.	C	A	.	.	MAF_INRAE=7.595;MAF_USDA=17.059
NC_035084.1	25617293	.	T	C	.	.	MAF_USDA=6.471
NC_035084.1	25617395	.	A	C	.	.	MAF_INRAE=26.582;MAF_USDA=44.118
NC_035084.1	25617397	.	A	G	.	.	MAF_INRAE=21.667;MAF_USDA=43.75
NC_035084.1	25617400	.	C	T	.	.	MAF_INRAE=5.263
NC_035084.1	25617426	.	G	T	.	.	MAF_INRAE=7.595;MAF_USDA=1.765
NC_035084.1	25617545	.	G	A	.	.	MAF_USDA=40.476
NC_035084.1	25617691	.	T	G	.	.	MAF_INRAE=7.595;MAF_USDA=1.765
NC_035084.1	25617692	.	G	T	.	.	MAF_USDA=6.25
NC_035084.1	25617693	.	G	A	.	.	MAF_INRAE=15.823;MAF_USDA=19.412
NC_035084.1	25617799	.	G	A	.	.	MAF_USDA=6.25
NC_035084.1	25617880	.	T	C	.	.	MAF_INRAE=47.5
NC_035084.1	25617885	.	C	T	.	.	MAF_INRAE=17.5;MAF_USDA=22.917
NC_035084.1	25617896	.	G	A	.	.	MAF_INRAE=23.333
NC_035084.1	25617919	.	A	T	.	.	MAF_USDA=25.0
NC_035084.1	25617920	.	A	T	.	.	MAF_USDA=25.0
NC_035084.1	25617921	.	A	T	.	.	MAF_USDA=25.0
NC_035084.1	25617987	.	T	C	.	.	MAF_USDA=28.261
NC_035084.1	25618078	.	C	T	.	.	MAF_USDA=23.457
NC_035084.1	25618249	.	A	G	.	.	MAF_INRAE=29.747;MAF_USDA=5.294
NC_035084.1	25618434	.	T	C	.	.	MAF_USDA=4.918
NC_035084.1	25618531	.	C	G	.	.	MAF_USDA=1.639
NC_035084.1	25618541	.	T	G	.	.	MAF_INRAE=41.139;MAF_USDA=21.176
NC_035084.1	25618542	.	T	G	.	.	MAF_INRAE=5.263
NC_035084.1	25618549	.	T	A	.	.	MAF_USDA=2.353
NC_035084.1	25618604	.	C	G	.	.	MAF_USDA=4.918
NC_035084.1	25618656	.	A	G	.	.	MAF_USDA=5.738
NC_035084.1	25618683	.	G	A	.	.	MAF_USDA=1.639
NC_035084.1	25618722	.	CG	CA	.	.	MAF_USDA=10.417
NC_035084.1	25618729	.	G	T	.	.	MAF_INRAE=30.833
NC_035084.1	25618765	.	T	G	.	.	MAF_USDA=6.471
NC_035084.1	25618795	.	G	T	.	.	MAF_USDA=2.459
NC_035084.1	25618852	.	T	A	.	.	MAF_INRAE=30.38;MAF_USDA=14.706
NC_035084.1	25618853	.	A	T	.	.	MAF_INRAE=31.667;MAF_USDA=14.706
NC_035084.1	25618889	.	C	A	.	.	MAF_USDA=2.353
NC_035084.1	25619072	.	G	A	.	.	MAF_USDA=2.459
NC_035084.1	25619094	.	G	C	.	.	MAF_USDA=2.459
NC_035084.1	25619129	.	G	T	.	.	MAF_USDA=4.918
NC_035084.1	25619134	.	A	G	.	.	MAF_USDA=2.353
NC_035084.1	25619204	.	G	A	.	.	MAF_USDA=4.167
NC_035084.1	25619205	.	T	A	.	.	MAF_USDA=4.167
NC_035084.1	25619206	.	C	T	.	.	MAF_USDA=4.167
NC_035084.1	25619214	.	C	T	.	.	MAF_INRAE=8.861;MAF_USDA=19.412
NC_035084.1	25619223	.	C	T	.	.	MAF_USDA=6.25
NC_035084.1	25619365	.	C	A	.	.	MAF_USDA=4.098
NC_035084.1	25619421	.	T	G	.	.	MAF_INRAE=5.263;MAF_USDA=2.941
NC_035084.1	25619472	.	G	C	.	.	MAF_INRAE=13.333;MAF_USDA=21.176
NC_035084.1	25619542	.	C	T	.	.	MAF_INRAE=14.557;MAF_USDA=8.824
NC_035084.1	25619548	.	A	C	.	.	MAF_USDA=8.824
NC_035084.1	25619583	.	G	T	.	.	MAF_INRAE=12.658;MAF_USDA=38.69
NC_035084.1	25619589	.	T	C	.	.	MAF_USDA=1.639
NC_035084.1	25619634	.	G	A	.	.	MAF_USDA=7.647
NC_035084.1	25619659	.	C	T	.	.	MAF_INRAE=15.19;MAF_USDA=18.824
NC_035084.1	25619715	.	A	G	.	.	MAF_INRAE=5.263
NC_035084.1	25619855	.	C	A	.	.	MAF_INRAE=5.263;MAF_USDA=1.639
NC_035084.1	25619889	.	G	T	.	.	MAF_INRAE=10.526
NC_035084.1	25619986	.	T	G	.	.	MAF_INRAE=17.722;MAF_USDA=4.918
NC_035084.1	25620142	.	G	A	.	.	MAF_INRAE=16.456;MAF_USDA=14.118
NC_035084.1	25620156	.	A	T	.	.	MAF_USDA=1.639
NC_035084.1	25620218	.	A	T	.	.	MAF_INRAE=16.456;MAF_USDA=13.529
NC_035084.1	25620386	.	C	T	.	.	MAF_INRAE=14.557;MAF_USDA=11.765
NC_035084.1	25620446	.	C	G	.	.	MAF_INRAE=27.848;MAF_USDA=6.471
NC_035084.1	25620449	.	T	G	.	.	MAF_INRAE=17.722;MAF_USDA=11.176
NC_035084.1	25620494	.	T	A	.	.	MAF_INRAE=46.203;MAF_USDA=47.647
NC_035084.1	25620576	.	G	T	.	.	MAF_INRAE=36.076;MAF_USDA=34.118
NC_035084.1	25620586	.	G	A	.	.	MAF_INRAE=12.5;MAF_USDA=6.557
NC_035084.1	25620589	.	A	C	.	.	MAF_INRAE=14.557;MAF_USDA=11.176
NC_035084.1	25620641	.	G	T	.	.	MAF_INRAE=15.823;MAF_USDA=13.529
NC_035084.1	25620647	.	G	A	.	.	MAF_INRAE=36.076;MAF_USDA=41.667
NC_035084.1	25620789	.	G	T	.	.	MAF_INRAE=36.076;MAF_USDA=35.882
NC_035084.1	25620799	.	T	A	.	.	MAF_USDA=8.235
NC_035084.1	25620815	.	G	T	.	.	MAF_USDA=8.235
NC_035084.1	25620818	.	A	T	.	.	MAF_USDA=1.639
NC_035084.1	25620828	.	C	A	.	.	MAF_USDA=2.459
NC_035084.1	25620834	.	C	T	.	.	MAF_INRAE=35.443;MAF_USDA=35.882
NC_035084.1	25620957	.	T	G	.	.	MAF_INRAE=35.443;MAF_USDA=34.524
NC_035084.1	25620972	.	G	A	.	.	MAF_USDA=4.762
NC_035084.1	25621016	.	T	A	.	.	MAF_USDA=1.667
NC_035084.1	25621058	.	C	G	.	.	MAF_USDA=4.098
NC_035084.1	25621072	.	T	G	.	.	MAF_USDA=16.393
NC_035084.1	25621112	.	G	A	.	.	MAF_INRAE=36.076;MAF_USDA=42.941
NC_035084.1	25621181	.	C	A	.	.	MAF_USDA=8.197
NC_035084.1	25621200	.	T	C	.	.	MAF_INRAE=5.263;MAF_USDA=1.639
NC_035084.1	25621216	.	A	G	.	.	MAF_USDA=2.941
NC_035084.1	25621221	.	T	A	.	.	MAF_USDA=1.639
NC_035084.1	25621265	.	T	G	.	.	MAF_USDA=1.639
NC_035084.1	25621276	.	G	A	.	.	MAF_USDA=1.639
NC_035084.1	25621337	.	T	C	.	.	MAF_INRAE=45.57;MAF_USDA=45.294
NC_035084.1	25621374	.	A	G	.	.	MAF_USDA=8.235
NC_035084.1	25621431	.	C	T	.	.	MAF_USDA=1.639
NC_035084.1	25621744	.	A	T	.	.	MAF_USDA=2.5
NC_035084.1	25621819	.	T	C	.	.	MAF_USDA=2.5
NC_035084.1	25621887	.	T	A	.	.	MAF_INRAE=46.667;MAF_USDA=36.747
NC_035084.1	25622084	.	C	T	.	.	MAF_USDA=4.167
NC_035084.1	25622116	.	T	A	.	.	MAF_USDA=1.667
NC_035084.1	25622133	.	T	C	.	.	MAF_INRAE=5.833;MAF_USDA=1.765
NC_035084.1	25622145	.	C	T	.	.	MAF_USDA=1.639
NC_035084.1	25622236	.	C	A	.	.	MAF_USDA=4.918
NC_035084.1	25622261	.	A	C	.	.	MAF_INRAE=9.167;MAF_USDA=4.118
NC_035084.1	25622266	.	G	T	.	.	MAF_INRAE=13.924;MAF_USDA=6.471
NC_035084.1	25622272	.	G	T	.	.	MAF_INRAE=13.924;MAF_USDA=6.471
NC_035084.1	25622331	.	C	T	.	.	MAF_INRAE=3.797;MAF_USDA=24.118
NC_035084.1	25622334	.	C	A	.	.	MAF_USDA=1.639
NC_035084.1	25622371	.	T	A	.	.	MAF_INRAE=46.203;MAF_USDA=46.429
NC_035084.1	25622493	.	A	G	.	.	MAF_INRAE=36.076;MAF_USDA=35.246
NC_035084.1	25622502	.	G	T	.	.	MAF_USDA=1.639
NC_035084.1	25622615	.	C	T	.	.	MAF_INRAE=27.848;MAF_USDA=6.471
NC_035084.1	25622709	.	A	T	.	.	MAF_INRAE=17.722;MAF_USDA=11.176
NC_035084.1	25622713	.	A	T	.	.	MAF_USDA=5.882
NC_035084.1	25622741	.	G	T	.	.	MAF_INRAE=34.167;MAF_USDA=39.412
NC_035084.1	25622748	.	AATG	AATT	.	.	MAF_USDA=41.667
NC_035084.1	25622751	.	G	T	.	.	MAF_INRAE=47.5
NC_035084.1	25622809	.	A	G	.	.	MAF_USDA=7.647
NC_035084.1	25622830	.	C	G	.	.	MAF_INRAE=17.722;MAF_USDA=11.765
NC_035084.1	25622901	.	G	T	.	.	MAF_USDA=7.647
NC_035084.1	25622992	.	A	C	.	.	MAF_USDA=7.647
NC_035084.1	25623047	.	G	C	.	.	MAF_USDA=1.639
NC_035084.1	25623084	.	G	T	.	.	MAF_USDA=5.882
NC_035084.1	25623092	.	C	T	.	.	MAF_USDA=5.882
NC_035084.1	25623119	.	C	A	.	.	MAF_USDA=7.647
NC_035084.1	25623129	.	A	G	.	.	MAF_INRAE=36.076;MAF_USDA=34.706
NC_035084.1	25623143	.	T	G	.	.	MAF_INRAE=36.076;MAF_USDA=34.118
NC_035084.1	25623144	.	A	G	.	.	MAF_INRAE=34.167;MAF_USDA=34.118
NC_035084.1	25623148	.	A	G	.	.	MAF_INRAE=34.167;MAF_USDA=34.118
NC_035084.1	25623149	.	G	C	.	.	MAF_INRAE=34.167;MAF_USDA=34.118
NC_035084.1	25623319	.	G	T	.	.	MAF_INRAE=46.203;MAF_USDA=48.235
NC_035084.1	25623367	.	T	A	.	.	MAF_INRAE=10.526;MAF_USDA=8.333
NC_035084.1	25623374	.	C	T	.	.	MAF_INRAE=17.722
NC_035084.1	25623388	.	G	A	.	.	MAF_USDA=6.25
NC_035084.1	25623430	.	G	A	.	.	MAF_INRAE=46.203;MAF_USDA=47.647
NC_035084.1	25623479	.	C	T	.	.	MAF_USDA=2.459
NC_035084.1	25623481	.	C	T	.	.	MAF_INRAE=36.076;MAF_USDA=34.118
NC_035084.1	25623490	.	G	A	.	.	MAF_INRAE=5.263
NC_035084.1	25623557	.	C	T	.	.	MAF_USDA=5.882
NC_035084.1	25623590	.	C	T	.	.	MAF_USDA=4.098
NC_035084.1	25623598	.	C	T	.	.	MAF_USDA=1.639
NC_035084.1	25623642	.	C	T	.	.	MAF_USDA=1.667
NC_035084.1	25623656	.	G	A	.	.	MAF_USDA=5.882
NC_035084.1	25623694	.	C	T	.	.	MAF_INRAE=31.646;MAF_USDA=6.471
NC_035084.1	25623722	.	G	T	.	.	MAF_USDA=2.353
NC_035084.1	25623825	.	C	T	.	.	MAF_USDA=2.459
NC_035084.1	25623907	.	G	A	.	.	MAF_INRAE=32.278;MAF_USDA=5.882
NC_035084.1	25623908	.	C	T	.	.	MAF_INRAE=27.848;MAF_USDA=6.471
NC_035084.1	25623936	.	G	A	.	.	MAF_USDA=7.059
NC_035084.1	25623966	.	C	T	.	.	MAF_INRAE=42.105;MAF_USDA=47.647
NC_035084.1	25623967	.	A	G	.	.	MAF_USDA=35.294
NC_035084.1	25624167	.	A	G	.	.	MAF_USDA=4.167
NC_035084.1	25624203	.	G	A	.	.	MAF_USDA=25.0
NC_035084.1	25625182	.	T	G	.	.	MAF_USDA=45.882
NC_035084.1	25625189	.	G	A	.	.	MAF_USDA=2.459
NC_035084.1	25625191	.	C	G	.	.	MAF_USDA=1.639
NC_035084.1	25625207	.	G	A	.	.	MAF_USDA=28.824
NC_035084.1	25625410	.	A	C	.	.	MAF_USDA=3.333
NC_035084.1	25625411	.	T	A	.	.	MAF_USDA=10.417
NC_035084.1	25625426	.	A	G	.	.	MAF_USDA=5.0
NC_035084.1	25625469	.	T	A	.	.	MAF_INRAE=26.582;MAF_USDA=2.941
NC_035084.1	25625515	.	C	T	.	.	MAF_USDA=1.639
NC_035084.1	25625555	.	G	A	.	.	MAF_INRAE=3.797;MAF_USDA=15.882
NC_035084.1	25625612	.	A	C	.	.	MAF_INRAE=3.797;MAF_USDA=14.118
NC_035084.1	25625626	.	G	A	.	.	MAF_USDA=4.098
NC_035084.1	25625630	.	G	C	.	.	MAF_USDA=2.459
NC_035084.1	25625644	.	G	A	.	.	MAF_USDA=2.459
NC_035084.1	25625653	.	T	C	.	.	MAF_USDA=1.639
NC_035084.1	25625655	.	T	C	.	.	MAF_INRAE=15.19;MAF_USDA=8.235
NC_035084.1	25625676	.	A	T	.	.	MAF_INRAE=3.333
NC_035084.1	25625693	.	A	T	.	.	MAF_INRAE=10.526;MAF_USDA=8.824
NC_035084.1	25625749	.	A	G	.	.	MAF_USDA=6.471
NC_035084.1	25625762	.	A	C	.	.	MAF_INRAE=17.722;MAF_USDA=12.353
NC_035084.1	25625796	.	T	G	.	.	MAF_INRAE=17.722;MAF_USDA=15.882
NC_035084.1	25625821	.	T	C	.	.	MAF_INRAE=18.333
NC_035084.1	25625833	.	C	G	.	.	MAF_USDA=1.639
NC_035084.1	25625867	.	G	A	.	.	MAF_INRAE=10.526;MAF_USDA=2.459
NC_035084.1	25625875	.	C	A	.	.	MAF_INRAE=37.342;MAF_USDA=45.882
NC_035084.1	25625972	.	G	A	.	.	MAF_USDA=1.639
NC_035084.1	25626049	.	A	G	.	.	MAF_INRAE=15.789;MAF_USDA=11.176
NC_035084.1	25626137	.	T	C	.	.	MAF_INRAE=27.215;MAF_USDA=3.529
NC_035084.1	25626141	.	A	T	.	.	MAF_INRAE=15.823;MAF_USDA=8.333
NC_035084.1	25626334	.	A	C	.	.	MAF_INRAE=12.025;MAF_USDA=14.754
NC_035084.1	25626369	.	C	A	.	.	MAF_INRAE=6.962;MAF_USDA=1.639
NC_035084.1	25626379	.	T	G	.	.	MAF_INRAE=17.722;MAF_USDA=7.377
NC_035084.1	25626384	.	G	A	.	.	MAF_INRAE=10.526;MAF_USDA=36.471
NC_035084.1	25626388	.	G	T	.	.	MAF_USDA=31.25
NC_035084.1	25626397	.	G	A	.	.	MAF_USDA=7.647
NC_035084.1	25626417	.	G	T	.	.	MAF_INRAE=17.722;MAF_USDA=7.377
NC_035084.1	25626422	.	T	C	.	.	MAF_USDA=2.941
NC_035084.1	25626507	.	A	G	.	.	MAF_INRAE=3.165;MAF_USDA=4.118
NC_035084.1	25626540	.	T	G	.	.	MAF_INRAE=5.063;MAF_USDA=22.131
NC_035084.1	25626586	.	G	A	.	.	MAF_INRAE=27.215;MAF_USDA=2.353
NC_035084.1	25626612	.	T	A	.	.	MAF_INRAE=11.667
NC_035084.1	25626613	.	G	T	.	.	MAF_USDA=7.738
NC_035084.1	25626638	.	A	G	.	.	MAF_INRAE=5.263;MAF_USDA=2.381
NC_035084.1	25626672	.	C	T	.	.	MAF_INRAE=5.263
NC_035084.1	25626692	.	T	C	.	.	MAF_USDA=4.098
NC_035084.1	25626722	.	G	A	.	.	MAF_INRAE=27.215;MAF_USDA=4.706
NC_035084.1	25626842	.	T	C	.	.	MAF_USDA=2.459
NC_035084.1	25626887	.	A	T	.	.	MAF_USDA=8.333
NC_035084.1	25627070	.	A	T	.	.	MAF_USDA=1.639
NC_035084.1	25627120	.	A	C	.	.	MAF_INRAE=36.076;MAF_USDA=22.353
NC_035084.1	25627122	.	C	T	.	.	MAF_INRAE=10.526;MAF_USDA=12.295
NC_035084.1	25627136	.	T	A	.	.	MAF_INRAE=5.833
NC_035084.1	25627176	.	T	C	.	.	MAF_INRAE=10.526;MAF_USDA=17.857
NC_035084.1	25627177	.	G	C	.	.	MAF_INRAE=35.833;MAF_USDA=30.952
NC_035084.1	25627223	.	C	T	.	.	MAF_INRAE=37.342;MAF_USDA=21.765
NC_035084.1	25627227	.	A	T	.	.	MAF_USDA=11.176
NC_035084.1	25627243	.	T	A	.	.	MAF_USDA=11.176
NC_035084.1	25627251	.	G	A	.	.	MAF_USDA=11.765
NC_035084.1	25627323	.	G	A	.	.	MAF_INRAE=11.392;MAF_USDA=13.529
NC_035084.1	25627388	.	T	A	.	.	MAF_INRAE=27.848;MAF_USDA=1.765
NC_035084.1	25627534	.	C	T	.	.	MAF_INRAE=34.81;MAF_USDA=27.647
NC_035084.1	25627562	.	T	A	.	.	MAF_USDA=3.012
NC_035084.1	25627563	.	T	A	.	.	MAF_INRAE=11.392;MAF_USDA=50.0
NC_035084.1	25627719	.	G	A	.	.	MAF_INRAE=27.215;MAF_USDA=2.941
NC_035084.1	25627835	.	A	G	.	.	MAF_USDA=11.176
NC_035084.1	25628027	.	C	T	.	.	MAF_INRAE=7.595;MAF_USDA=4.706
NC_035084.1	25628028	.	G	T	.	.	MAF_USDA=4.098
NC_035084.1	25628041	.	T	G	.	.	MAF_USDA=10.588
NC_035084.1	25628103	.	G	T	.	.	MAF_USDA=3.279
NC_035084.1	25628148	.	G	T	.	.	MAF_INRAE=37.342;MAF_USDA=26.471
NC_035084.1	25628197	.	C	T	.	.	MAF_INRAE=4.43;MAF_USDA=18.824
NC_035084.1	25628255	.	A	G	.	.	MAF_INRAE=18.987;MAF_USDA=17.647
NC_035084.1	25628275	.	G	A	.	.	MAF_INRAE=27.848;MAF_USDA=7.059
NC_035084.1	25628278	.	A	G	.	.	MAF_USDA=4.918
NC_035084.1	25628366	.	C	G	.	.	MAF_USDA=4.706
NC_035084.1	25628379	.	T	A	.	.	MAF_USDA=8.197
NC_035084.1	25628401	.	A	G	.	.	MAF_USDA=11.176
NC_035084.1	25628407	.	T	C	.	.	MAF_USDA=3.279
NC_035084.1	25628538	.	A	G	.	.	MAF_INRAE=26.316;MAF_USDA=20.238
NC_035084.1	25628565	.	T	C	.	.	MAF_USDA=1.639
NC_035084.1	25628656	.	T	C	.	.	MAF_USDA=3.279
NC_035084.1	25628698	.	A	C	.	.	MAF_USDA=4.918
NC_035084.1	25628706	.	A	C	.	.	MAF_INRAE=17.722;MAF_USDA=28.824
NC_035084.1	25628707	.	A	C	.	.	MAF_USDA=10.588
NC_035084.1	25628732	.	T	A	.	.	MAF_INRAE=31.013;MAF_USDA=44.118
NC_035084.1	25628859	.	C	T	.	.	MAF_USDA=11.31
NC_035084.1	25628956	.	T	C	.	.	MAF_USDA=2.976
NC_035084.1	25628958	.	C	G	.	.	MAF_USDA=1.786
NC_035084.1	25628967	.	G	T	.	.	MAF_USDA=18.75
NC_035084.1	25629033	.	C	T	.	.	MAF_USDA=27.381
NC_035084.1	25629046	.	T	C	.	.	MAF_USDA=1.639
NC_035084.1	25629069	.	C	G	.	.	MAF_INRAE=39.873;MAF_USDA=19.565
NC_035084.1	25629146	.	C	A	.	.	MAF_USDA=6.557
NC_035084.1	25629211	.	G	T	.	.	MAF_INRAE=5.263;MAF_USDA=7.647
NC_035084.1	25629219	.	A	G	.	.	MAF_INRAE=17.722;MAF_USDA=20.588
NC_035084.1	25629345	.	A	G	.	.	MAF_INRAE=17.722;MAF_USDA=17.059
NC_035084.1	25629353	.	C	G	.	.	MAF_USDA=1.639
NC_035084.1	25629366	.	T	A	.	.	MAF_INRAE=17.089;MAF_USDA=35.882
NC_035084.1	25629457	.	G	A	.	.	MAF_INRAE=2.5;MAF_USDA=3.571
NC_035084.1	25629488	.	A	C	.	.	MAF_INRAE=15.789;MAF_USDA=12.353
NC_035084.1	25629497	.	T	A	.	.	MAF_USDA=1.639
NC_035084.1	25629508	.	G	T	.	.	MAF_INRAE=10.526;MAF_USDA=9.412
NC_035084.1	25629552	.	C	A	.	.	MAF_INRAE=21.053
NC_035084.1	25629576	.	C	T	.	.	MAF_USDA=7.377
NC_035084.1	25629616	.	A	C	.	.	MAF_USDA=1.639
NC_035084.1	25629635	.	T	G	.	.	MAF_INRAE=17.722;MAF_USDA=18.235
NC_035084.1	25629713	.	A	G	.	.	MAF_USDA=4.918
NC_035084.1	25629731	.	C	A	.	.	MAF_USDA=3.279
NC_035084.1	25629759	.	G	A	.	.	MAF_USDA=2.459
NC_035084.1	25629765	.	C	G	.	.	MAF_USDA=2.459
NC_035084.1	25629766	.	C	T	.	.	MAF_USDA=5.738
NC_035084.1	25629777	.	G	T	.	.	MAF_INRAE=36.076;MAF_USDA=43.529
NC_035084.1	25629792	.	A	G	.	.	MAF_USDA=7.377
NC_035084.1	25629927	.	T	G	.	.	MAF_USDA=6.25
NC_035084.1	25629933	.	G	A	.	.	MAF_INRAE=5.263
NC_035084.1	25629947	.	A	T	.	.	MAF_USDA=5.738
NC_035084.1	25629970	.	G	T	.	.	MAF_INRAE=7.595
NC_035084.1	25630035	.	C	T	.	.	MAF_USDA=5.738
NC_035084.1	25630040	.	C	T	.	.	MAF_INRAE=17.722;MAF_USDA=23.529
NC_035084.1	25630060	.	G	T	.	.	MAF_INRAE=10.526;MAF_USDA=4.098
NC_035084.1	25630070	.	A	G	.	.	MAF_INRAE=15.789;MAF_USDA=25.294
NC_035084.1	25630113	.	C	T	.	.	MAF_INRAE=5.263;MAF_USDA=4.167
NC_035084.1	25630126	.	C	G	.	.	MAF_INRAE=17.722;MAF_USDA=18.235
NC_035084.1	25630153	.	G	A	.	.	MAF_USDA=4.918
NC_035084.1	25630188	.	C	T	.	.	MAF_INRAE=3.797;MAF_USDA=12.353
NC_035084.1	25630199	.	T	C	.	.	MAF_INRAE=17.722;MAF_USDA=18.235
NC_035084.1	25630214	.	C	T	.	.	MAF_INRAE=17.722;MAF_USDA=18.235
NC_035084.1	25630403	.	A	C	.	.	MAF_USDA=6.557
NC_035084.1	25630426	.	C	T	.	.	MAF_INRAE=2.5;MAF_USDA=2.941
NC_035084.1	25630449	.	C	T	.	.	MAF_USDA=1.639
NC_035084.1	25630495	.	A	C	.	.	MAF_USDA=4.918
NC_035084.1	25630509	.	C	A	.	.	MAF_USDA=6.25
NC_035084.1	25630567	.	G	A	.	.	MAF_INRAE=3.165;MAF_USDA=4.706
NC_035084.1	25630594	.	G	A	.	.	MAF_USDA=1.639
NC_035084.1	25630764	.	G	A	.	.	MAF_USDA=7.647
NC_035084.1	25630824	.	G	A	.	.	MAF_USDA=6.25
NC_035084.1	25630923	.	A	T	.	.	MAF_INRAE=25.949;MAF_USDA=5.882
NC_035084.1	25630989	.	G	A	.	.	MAF_INRAE=2.5;MAF_USDA=2.941
NC_035084.1	25631035	.	A	G	.	.	MAF_INRAE=18.354;MAF_USDA=18.824
NC_035084.1	25631082	.	A	T	.	.	MAF_USDA=4.918
NC_035084.1	25631116	.	C	T	.	.	MAF_USDA=8.333
NC_035084.1	25631117	.	G	A	.	.	MAF_INRAE=2.5;MAF_USDA=5.882
NC_035084.1	25631181	.	G	T	.	.	MAF_USDA=7.647
NC_035084.1	25631289	.	CT	CA	.	.	MAF_USDA=43.75
NC_035084.1	25631290	.	T	A	.	.	MAF_INRAE=17.722;MAF_USDA=9.016
NC_035084.1	25631298	.	C	T	.	.	MAF_USDA=1.639
NC_035084.1	25631301	.	T	A	.	.	MAF_INRAE=15.789;MAF_USDA=11.765
NC_035084.1	25631304	.	A	T	.	.	MAF_USDA=11.765
NC_035084.1	25631330	.	A	T	.	.	MAF_INRAE=15.789;MAF_USDA=11.765
NC_035084.1	25631339	.	C	G	.	.	MAF_INRAE=3.165;MAF_USDA=5.294
NC_035084.1	25631416	.	T	C	.	.	MAF_INRAE=27.215;MAF_USDA=10.0
NC_035084.1	25631478	.	T	C	.	.	MAF_INRAE=5.263;MAF_USDA=4.098
NC_035084.1	25631509	.	C	T	.	.	MAF_USDA=2.941
NC_035084.1	25631535	.	A	G	.	.	MAF_USDA=8.235
NC_035084.1	25631547	.	A	G	.	.	MAF_INRAE=10.526;MAF_USDA=3.279
NC_035084.1	25631551	.	A	G	.	.	MAF_INRAE=1.667;MAF_USDA=6.471
NC_035084.1	25631626	.	A	G	.	.	MAF_USDA=2.459
NC_035084.1	25631629	.	T	G	.	.	MAF_USDA=2.459
NC_035084.1	25631635	.	G	A	.	.	MAF_INRAE=5.263;MAF_USDA=1.639
NC_035084.1	25631637	.	C	T	.	.	MAF_INRAE=5.263
NC_035084.1	25631650	.	A	G	.	.	MAF_INRAE=3.165;MAF_USDA=8.333
NC_035084.1	25631672	.	G	A	.	.	MAF_USDA=5.738
NC_035084.1	25631709	.	T	G	.	.	MAF_INRAE=5.263;MAF_USDA=1.639
NC_035084.1	25631725	.	T	C	.	.	MAF_INRAE=3.165;MAF_USDA=8.824
NC_035084.1	25631825	.	G	A	.	.	MAF_INRAE=5.263;MAF_USDA=1.639
NC_035084.1	25631902	.	C	T	.	.	MAF_USDA=22.917
NC_035084.1	25631949	.	G	T	.	.	MAF_USDA=5.738
NC_035084.1	25631956	.	G	A	.	.	MAF_INRAE=6.962;MAF_USDA=1.786
NC_035084.1	25631980	.	A	T	.	.	MAF_USDA=4.918
NC_035084.1	25632074	.	T	C	.	.	MAF_USDA=9.167
NC_035084.1	25632105	.	T	C	.	.	MAF_USDA=17.262
NC_035084.1	25632124	.	G	A	.	.	MAF_INRAE=28.333;MAF_USDA=6.25
NC_035084.1	25632159	.	A	C	.	.	MAF_USDA=2.083
NC_035084.1	25632172	.	C	A	.	.	MAF_USDA=4.918
NC_035084.1	25632213	.	C	T	.	.	MAF_USDA=1.639
NC_035084.1	25632235	.	G	A	.	.	MAF_USDA=1.639
NC_035084.1	25632354	.	G	A	.	.	MAF_USDA=1.639
NC_035084.1	25632385	.	T	G	.	.	MAF_INRAE=5.263;MAF_USDA=1.639
NC_035084.1	25632416	.	C	T	.	.	MAF_USDA=9.412
NC_035084.1	25632489	.	G	T	.	.	MAF_INRAE=2.5;MAF_USDA=7.647
NC_035084.1	25632491	.	C	T	.	.	MAF_USDA=9.412
NC_035084.1	25632530	.	T	G	.	.	MAF_INRAE=2.5;MAF_USDA=3.529
NC_035084.1	25632543	.	A	G	.	.	MAF_USDA=7.647
NC_035084.1	25632606	.	T	G	.	.	MAF_USDA=1.639
NC_035084.1	25632622	.	G	T	.	.	MAF_INRAE=2.5;MAF_USDA=3.529
NC_035084.1	25632631	.	T	C	.	.	MAF_INRAE=3.165;MAF_USDA=9.412
NC_035084.1	25632642	.	G	A	.	.	MAF_INRAE=5.263;MAF_USDA=2.459
NC_035084.1	25632650	.	C	T	.	.	MAF_USDA=2.459
NC_035084.1	25632694	.	G	A	.	.	MAF_INRAE=2.5;MAF_USDA=3.529
NC_035084.1	25632727	.	G	C	.	.	MAF_INRAE=17.722;MAF_USDA=7.377
NC_035084.1	25632728	.	G	T	.	.	MAF_INRAE=18.333;MAF_USDA=7.377
NC_035084.1	25632734	.	G	A	.	.	MAF_INRAE=2.5;MAF_USDA=7.647
NC_035084.1	25632748	.	G	A	.	.	MAF_INRAE=18.354;MAF_USDA=18.824
NC_035084.1	25632749	.	A	T	.	.	MAF_INRAE=17.5;MAF_USDA=18.824
NC_035084.1	25632775	.	C	T	.	.	MAF_USDA=9.412
NC_035084.1	25632836	.	G	A	.	.	MAF_INRAE=2.5;MAF_USDA=3.529
NC_035084.1	25632862	.	A	T	.	.	MAF_USDA=4.918
NC_035084.1	25632925	.	G	T	.	.	MAF_USDA=2.459
NC_035084.1	25632941	.	A	C	.	.	MAF_INRAE=2.5;MAF_USDA=7.647
NC_035084.1	25632992	.	C	G	.	.	MAF_INRAE=13.291;MAF_USDA=21.176
NC_035084.1	25633044	.	G	T	.	.	MAF_USDA=4.918
NC_035084.1	25633075	.	G	T	.	.	MAF_INRAE=27.215;MAF_USDA=6.471
NC_035084.1	25633086	.	G	A	.	.	MAF_USDA=5.0
NC_035084.1	25633089	.	T	G	.	.	MAF_INRAE=5.263;MAF_USDA=11.31
NC_035084.1	25633141	.	C	T	.	.	MAF_USDA=4.918
NC_035084.1	25633154	.	C	T	.	.	MAF_INRAE=26.316
NC_035084.1	25633183	.	G	A	.	.	MAF_INRAE=29.747;MAF_USDA=25.0
NC_035084.1	25633186	.	G	A	.	.	MAF_INRAE=30.833;MAF_USDA=27.083
NC_035084.1	25633269	.	C	T	.	.	MAF_INRAE=11.667;MAF_USDA=8.235
NC_035084.1	25633356	.	T	C	.	.	MAF_INRAE=21.053;MAF_USDA=11.765
NC_035084.1	25633362	.	C	A	.	.	MAF_INRAE=15.789;MAF_USDA=12.295
NC_035084.1	25633386	.	G	A	.	.	MAF_INRAE=5.263
NC_035084.1	25633437	.	T	G	.	.	MAF_INRAE=34.81;MAF_USDA=31.765
NC_035084.1	25633448	.	C	A	.	.	MAF_INRAE=11.392;MAF_USDA=13.529
NC_035084.1	25633496	.	T	C	.	.	MAF_INRAE=34.81;MAF_USDA=38.235
NC_035084.1	25633508	.	G	A	.	.	MAF_INRAE=5.263
NC_035084.1	25633535	.	T	C	.	.	MAF_USDA=1.639
NC_035084.1	25633540	.	A	T	.	.	MAF_INRAE=31.013;MAF_USDA=23.529
NC_035084.1	25633547	.	G	A	.	.	MAF_USDA=2.459
NC_035084.1	25633595	.	A	C	.	.	MAF_INRAE=5.263;MAF_USDA=1.639
NC_035084.1	25633602	.	T	C	.	.	MAF_USDA=4.098
NC_035084.1	25633605	.	G	A	.	.	MAF_USDA=1.639
NC_035084.1	25633609	.	G	A	.	.	MAF_INRAE=34.177;MAF_USDA=9.412
NC_035084.1	25633635	.	C	T	.	.	MAF_INRAE=5.263;MAF_USDA=2.353
NC_035084.1	25633649	.	G	A	.	.	MAF_USDA=4.098
NC_035084.1	25633673	.	C	T	.	.	MAF_INRAE=27.848;MAF_USDA=8.824
NC_035084.1	25633674	.	G	A	.	.	MAF_INRAE=11.667;MAF_USDA=7.647
NC_035084.1	25633722	.	T	G	.	.	MAF_USDA=12.941
NC_035084.1	25633808	.	T	C	.	.	MAF_USDA=9.412
NC_035084.1	25633823	.	C	T	.	.	MAF_INRAE=18.987;MAF_USDA=13.115
NC_035084.1	25633835	.	C	T	.	.	MAF_INRAE=3.165;MAF_USDA=2.941
NC_035084.1	25633894	.	A	T	.	.	MAF_INRAE=27.848;MAF_USDA=14.583
NC_035084.1	25633896	.	A	G	.	.	MAF_INRAE=5.263
NC_035084.1	25633899	.	G	T	.	.	MAF_INRAE=5.263;MAF_USDA=8.235
NC_035084.1	25633925	.	G	T	.	.	MAF_INRAE=18.987;MAF_USDA=11.475
NC_035084.1	25633949	.	A	G	.	.	MAF_INRAE=27.848;MAF_USDA=11.176
NC_035084.1	25633956	.	C	T	.	.	MAF_INRAE=27.848;MAF_USDA=11.176
NC_035084.1	25633959	.	A	C	.	.	MAF_USDA=6.557
NC_035084.1	25633988	.	G	A	.	.	MAF_INRAE=18.987;MAF_USDA=11.475
NC_035084.1	25633991	.	T	C	.	.	MAF_INRAE=5.263
NC_035084.1	25633996	.	G	C	.	.	MAF_USDA=3.279
NC_035084.1	25634010	.	G	T	.	.	MAF_INRAE=18.987;MAF_USDA=10.656
NC_035084.1	25634029	.	A	C	.	.	MAF_USDA=1.639
NC_035084.1	25634042	.	A	C	.	.	MAF_INRAE=3.165;MAF_USDA=3.529
NC_035084.1	25634053	.	G	A	.	.	MAF_INRAE=11.392;MAF_USDA=13.529
NC_035084.1	25634071	.	C	A	.	.	MAF_INRAE=12.5;MAF_USDA=4.918
NC_035084.1	25634073	.	T	A	.	.	MAF_USDA=2.459
NC_035084.1	25634077	.	G	A	.	.	MAF_INRAE=31.013;MAF_USDA=17.647
NC_035084.1	25634144	.	T	A	.	.	MAF_INRAE=31.013;MAF_USDA=14.118
NC_035084.1	25634151	.	C	A	.	.	MAF_USDA=1.639
NC_035084.1	25634161	.	A	G	.	.	MAF_USDA=6.557
NC_035084.1	25634179	.	A	G	.	.	MAF_INRAE=27.848;MAF_USDA=11.765
NC_035084.1	25634246	.	C	G	.	.	MAF_INRAE=5.263;MAF_USDA=8.235
NC_035084.1	25634250	.	A	G	.	.	MAF_USDA=1.639
NC_035084.1	25634391	.	G	A	.	.	MAF_INRAE=31.013;MAF_USDA=15.294
NC_035084.1	25634419	.	T	C	.	.	MAF_INRAE=18.333
NC_035084.1	25634499	.	G	A	.	.	MAF_USDA=1.639
NC_035084.1	25634530	.	T	A	.	.	MAF_USDA=2.083
NC_035084.1	25634531	.	G	A	.	.	MAF_USDA=2.083
NC_035084.1	25634536	.	C	A	.	.	MAF_USDA=5.833
NC_035084.1	25634683	.	G	T	.	.	MAF_USDA=3.279
NC_035084.1	25634772	.	G	A	.	.	MAF_INRAE=27.215;MAF_USDA=1.765
NC_035084.1	25634819	.	T	C	.	.	MAF_USDA=14.706
NC_035084.1	25634867	.	T	C	.	.	MAF_INRAE=27.848;MAF_USDA=9.412
NC_035084.1	25634891	.	A	G	.	.	MAF_INRAE=43.038;MAF_USDA=47.059
NC_035084.1	25634904	.	C	T	.	.	MAF_USDA=4.167
NC_035084.1	25634991	.	G	C	.	.	MAF_INRAE=18.354;MAF_USDA=12.295
NC_035084.1	25634993	.	T	A	.	.	MAF_INRAE=17.5;MAF_USDA=12.295
NC_035084.1	25635299	.	C	A	.	.	MAF_USDA=4.098
NC_035084.1	25635374	.	A	T	.	.	MAF_INRAE=43.671;MAF_USDA=42.353
NC_035084.1	25635381	.	G	C	.	.	MAF_INRAE=18.987;MAF_USDA=13.115
NC_035084.1	25635401	.	C	G	.	.	MAF_USDA=15.882
NC_035084.1	25635427	.	G	A	.	.	MAF_INRAE=27.215;MAF_USDA=25.294
NC_035084.1	25635463	.	G	A	.	.	MAF_INRAE=46.203;MAF_USDA=49.405
NC_035084.1	25635490	.	T	A	.	.	MAF_USDA=2.459
NC_035084.1	25635556	.	T	G	.	.	MAF_USDA=15.882
NC_035084.1	25635629	.	A	G	.	.	MAF_USDA=1.639
NC_035084.1	25635735	.	C	T	.	.	MAF_INRAE=27.848;MAF_USDA=9.412
NC_035084.1	25635822	.	G	A	.	.	MAF_INRAE=30.0;MAF_USDA=14.583
NC_035084.1	25635823	.	C	T	.	.	MAF_USDA=1.667
NC_035084.1	25635828	.	G	A	.	.	MAF_INRAE=19.62;MAF_USDA=14.754
NC_035084.1	25635870	.	T	A	.	.	MAF_INRAE=10.526;MAF_USDA=9.836
NC_035084.1	25636069	.	G	T	.	.	MAF_INRAE=11.392;MAF_USDA=13.529
NC_035084.1	25636084	.	C	T	.	.	MAF_INRAE=27.215;MAF_USDA=8.824
NC_035084.1	25636105	.	C	T	.	.	MAF_USDA=8.333
NC_035084.1	25636135	.	C	G	.	.	MAF_INRAE=27.848;MAF_USDA=10.0
NC_035084.1	25636219	.	C	T	.	.	MAF_USDA=4.918
NC_035084.1	25636310	.	C	A	.	.	MAF_USDA=3.279
NC_035084.1	25636319	.	A	G	.	.	MAF_USDA=2.459
NC_035084.1	25636343	.	T	C	.	.	MAF_INRAE=27.848;MAF_USDA=8.824
NC_035084.1	25636390	.	C	T	.	.	MAF_INRAE=5.263;MAF_USDA=8.235
NC_035084.1	25636413	.	A	T	.	.	MAF_INRAE=27.848;MAF_USDA=14.583
NC_035084.1	25636417	.	T	A	.	.	MAF_INRAE=5.263
NC_035084.1	25636422	.	A	T	.	.	MAF_INRAE=5.263;MAF_USDA=7.377
NC_035084.1	25636425	.	T	A	.	.	MAF_USDA=10.0
NC_035084.1	25636448	.	A	T	.	.	MAF_INRAE=11.667
NC_035084.1	25636485	.	T	A	.	.	MAF_INRAE=27.848;MAF_USDA=9.412
NC_035084.1	25636495	.	T	A	.	.	MAF_INRAE=27.848;MAF_USDA=10.0
NC_035084.1	25636497	.	A	T	.	.	MAF_INRAE=30.0;MAF_USDA=10.0
NC_035084.1	25636503	.	C	A	.	.	MAF_INRAE=27.848;MAF_USDA=10.0
NC_035084.1	25636504	.	G	A	.	.	MAF_USDA=5.738
NC_035084.1	25636513	.	C	T	.	.	MAF_INRAE=27.215;MAF_USDA=1.765
NC_035084.1	25636519	.	C	G	.	.	MAF_USDA=15.882
NC_035084.1	25636553	.	C	A	.	.	MAF_INRAE=27.848;MAF_USDA=10.0
NC_035084.1	25636583	.	A	T	.	.	MAF_INRAE=28.481;MAF_USDA=9.412
NC_035084.1	25636809	.	T	G	.	.	MAF_INRAE=6.962;MAF_USDA=31.176
NC_035084.1	25636836	.	A	G	.	.	MAF_USDA=1.639
NC_035084.1	25636990	.	C	G	.	.	MAF_INRAE=27.848;MAF_USDA=7.059
NC_035084.1	25637001	.	G	A	.	.	MAF_INRAE=38.608;MAF_USDA=34.706
NC_035084.1	25637010	.	T	G	.	.	MAF_INRAE=7.595;MAF_USDA=5.738
NC_035084.1	25637056	.	A	G	.	.	MAF_INRAE=15.789
NC_035084.1	25637076	.	A	T	.	.	MAF_INRAE=11.667;MAF_USDA=2.459
NC_035084.1	25637185	.	C	T	.	.	MAF_INRAE=5.263
NC_035084.1	25637224	.	A	T	.	.	MAF_USDA=2.459
NC_035084.1	25637233	.	A	G	.	.	MAF_USDA=1.639
NC_035084.1	25637274	.	G	A	.	.	MAF_INRAE=5.263;MAF_USDA=20.0
NC_035084.1	25637296	.	A	C	.	.	MAF_INRAE=33.544;MAF_USDA=34.118
NC_035084.1	25637297	.	C	A	.	.	MAF_INRAE=32.5;MAF_USDA=34.706
NC_035084.1	25637338	.	A	G	.	.	MAF_INRAE=11.667
NC_035084.1	25637341	.	T	A	.	.	MAF_INRAE=11.667
NC_035084.1	25637367	.	T	A	.	.	MAF_INRAE=11.667
NC_035084.1	25637370	.	C	T	.	.	MAF_INRAE=11.667
NC_035084.1	25637382	.	C	T	.	.	MAF_USDA=1.639
NC_035084.1	25637435	.	C	T	.	.	MAF_INRAE=28.481;MAF_USDA=35.294
NC_035084.1	25637464	.	C	T	.	.	MAF_INRAE=28.481;MAF_USDA=35.882
NC_035084.1	25637475	.	A	G	.	.	MAF_INRAE=29.114;MAF_USDA=36.471
NC_035084.1	25637510	.	G	T	.	.	MAF_INRAE=11.667;MAF_USDA=7.059
NC_035084.1	25637539	.	G	A	.	.	MAF_INRAE=33.544;MAF_USDA=15.294
NC_035084.1	25637571	.	C	T	.	.	MAF_INRAE=17.722;MAF_USDA=35.294
NC_035084.1	25637586	.	G	A	.	.	MAF_USDA=9.016
NC_035084.1	25637598	.	G	A	.	.	MAF_USDA=5.738
NC_035084.1	25637652	.	G	T	.	.	MAF_INRAE=16.456;MAF_USDA=5.738
NC_035084.1	25637657	.	G	T	.	.	MAF_USDA=2.459
NC_035084.1	25637662	.	A	C	.	.	MAF_USDA=1.639
NC_035084.1	25637666	.	A	C	.	.	MAF_INRAE=5.263
NC_035084.1	25637679	.	G	A	.	.	MAF_USDA=4.918
NC_035084.1	25637705	.	C	T	.	.	MAF_INRAE=30.38;MAF_USDA=33.529
NC_035084.1	25637779	.	C	T	.	.	MAF_USDA=1.639
NC_035084.1	25637976	.	G	T	.	.	MAF_INRAE=2.5;MAF_USDA=2.941
NC_035084.1	25638023	.	G	A	.	.	MAF_USDA=4.918
NC_035084.1	25638052	.	A	C	.	.	MAF_USDA=10.656
NC_035084.1	25638073	.	T	C	.	.	MAF_USDA=5.833
NC_035084.1	25638096	.	G	A	.	.	MAF_INRAE=5.263;MAF_USDA=9.524
NC_035084.1	25638129	.	T	C	.	.	MAF_INRAE=5.263;MAF_USDA=30.588
NC_035084.1	25638264	.	C	A	.	.	MAF_INRAE=39.241;MAF_USDA=32.738
NC_035084.1	25638314	.	C	T	.	.	MAF_USDA=47.917
NC_035084.1	25638315	.	G	T	.	.	MAF_USDA=17.683
NC_035084.1	25638353	.	T	C	.	.	MAF_INRAE=36.842;MAF_USDA=45.833
NC_035084.1	25638369	.	A	G	.	.	MAF_INRAE=36.842;MAF_USDA=18.824
NC_035084.1	25638402	.	T	C	.	.	MAF_USDA=4.918
NC_035084.1	25638488	.	C	T	.	.	MAF_INRAE=37.975;MAF_USDA=34.524
NC_035084.1	25638803	.	A	C	.	.	MAF_INRAE=30.38;MAF_USDA=49.412
NC_035084.1	25638814	.	T	A	.	.	MAF_INRAE=5.263;MAF_USDA=31.765
NC_035084.1	25638815	.	C	A	.	.	MAF_INRAE=38.333;MAF_USDA=37.059
NC_035084.1	25638845	.	T	A	.	.	MAF_INRAE=37.975;MAF_USDA=34.118
NC_035084.1	25638903	.	A	G	.	.	MAF_USDA=4.098
NC_035084.1	25638942	.	T	G	.	.	MAF_INRAE=31.646;MAF_USDA=14.706
NC_035084.1	25638962	.	A	G	.	.	MAF_INRAE=37.975;MAF_USDA=35.882
NC_035084.1	25638974	.	T	G	.	.	MAF_INRAE=5.263;MAF_USDA=5.882
NC_035084.1	25639036	.	T	C	.	.	MAF_INRAE=31.013;MAF_USDA=48.824
NC_035084.1	25639084	.	A	G	.	.	MAF_INRAE=2.5;MAF_USDA=2.941
NC_035084.1	25639148	.	A	C	.	.	MAF_USDA=4.918
NC_035084.1	25639176	.	C	T	.	.	MAF_INRAE=31.646;MAF_USDA=50.0
NC_035084.1	25639190	.	T	C	.	.	MAF_USDA=11.905
NC_035084.1	25639240	.	G	A	.	.	MAF_INRAE=5.263;MAF_USDA=2.381
NC_035084.1	25639349	.	T	G	.	.	MAF_INRAE=31.013;MAF_USDA=39.759
NC_035084.1	25639353	.	C	A	.	.	MAF_USDA=12.353
NC_035084.1	25639370	.	T	A	.	.	MAF_USDA=9.836
NC_035084.1	25639415	.	C	T	.	.	MAF_INRAE=2.5;MAF_USDA=2.941
NC_035084.1	25639429	.	T	A	.	.	MAF_INRAE=31.013;MAF_USDA=31.25
NC_035084.1	25639453	.	T	C	.	.	MAF_INRAE=2.5;MAF_USDA=2.353
NC_035084.1	25639514	.	A	G	.	.	MAF_INRAE=5.263;MAF_USDA=31.176
NC_035084.1	25639719	.	G	T	.	.	MAF_INRAE=5.263;MAF_USDA=9.412
NC_035084.1	25639795	.	T	G	.	.	MAF_INRAE=22.785;MAF_USDA=45.294
NC_035084.1	25639817	.	G	A	.	.	MAF_USDA=7.059
NC_035084.1	25639824	.	A	C	.	.	MAF_INRAE=2.5;MAF_USDA=3.529
NC_035084.1	25639827	.	T	C	.	.	MAF_INRAE=44.304;MAF_USDA=38.824
NC_035084.1	25639943	.	C	A	.	.	MAF_INRAE=13.291;MAF_USDA=18.824
NC_035084.1	25640028	.	A	C	.	.	MAF_INRAE=2.5;MAF_USDA=4.118
NC_035084.1	25640057	.	G	T	.	.	MAF_INRAE=2.5;MAF_USDA=4.118
NC_035084.1	25640084	.	T	C	.	.	MAF_INRAE=46.203;MAF_USDA=21.176
NC_035084.1	25640138	.	G	A	.	.	MAF_USDA=2.083
NC_035084.1	25640201	.	G	A	.	.	MAF_INRAE=36.076;MAF_USDA=12.353
NC_035084.1	25640290	.	C	A	.	.	MAF_INRAE=5.263
NC_035084.1	25640299	.	T	C	.	.	MAF_INRAE=27.848;MAF_USDA=40.0
NC_035084.1	25640339	.	G	T	.	.	MAF_INRAE=34.177;MAF_USDA=35.882
NC_035084.1	25640344	.	A	C	.	.	MAF_INRAE=46.203;MAF_USDA=40.0
NC_035084.1	25640360	.	A	G	.	.	MAF_USDA=5.294
NC_035084.1	25640427	.	C	T	.	.	MAF_INRAE=17.722;MAF_USDA=5.738
NC_035084.1	25640431	.	T	C	.	.	MAF_INRAE=2.5;MAF_USDA=2.941
NC_035084.1	25640449	.	G	A	.	.	MAF_USDA=4.098
NC_035084.1	25640528	.	C	T	.	.	MAF_INRAE=26.316;MAF_USDA=20.0
NC_035084.1	25640533	.	G	T	.	.	MAF_INRAE=26.316;MAF_USDA=20.0
NC_035084.1	25640540	.	C	T	.	.	MAF_INRAE=2.5;MAF_USDA=4.118
NC_035084.1	25640566	.	C	T	.	.	MAF_USDA=8.235
NC_035084.1	25640603	.	A	T	.	.	MAF_INRAE=8.861;MAF_USDA=31.765
NC_035084.1	25640639	.	T	A	.	.	MAF_INRAE=26.316;MAF_USDA=21.176
NC_035084.1	25640678	.	C	T	.	.	MAF_INRAE=15.789;MAF_USDA=15.294
NC_035084.1	25640719	.	G	T	.	.	MAF_USDA=4.706
NC_035084.1	25640762	.	T	C	.	.	MAF_INRAE=5.263
NC_035084.1	25640844	.	C	T	.	.	MAF_INRAE=2.5;MAF_USDA=4.706
NC_035084.1	25640869	.	C	G	.	.	MAF_USDA=8.197
NC_035084.1	25640879	.	A	T	.	.	MAF_USDA=2.459
NC_035084.1	25640882	.	C	T	.	.	MAF_USDA=2.459
NC_035084.1	25640939	.	G	A	.	.	MAF_USDA=4.098
NC_035084.1	25640971	.	T	G	.	.	MAF_INRAE=21.053;MAF_USDA=43.293
NC_035084.1	25641171	.	C	T	.	.	MAF_INRAE=2.5;MAF_USDA=4.706
NC_035084.1	25641238	.	C	T	.	.	MAF_INRAE=5.263;MAF_USDA=2.353
NC_035084.1	25641344	.	A	C	.	.	MAF_USDA=2.459
NC_035084.1	25641384	.	C	G	.	.	MAF_INRAE=15.789;MAF_USDA=9.016
NC_035084.1	25641412	.	A	C	.	.	MAF_INRAE=2.5;MAF_USDA=4.706
NC_035084.1	25641416	.	C	T	.	.	MAF_USDA=18.235
NC_035084.1	25641442	.	C	G	.	.	MAF_INRAE=37.342;MAF_USDA=42.941
NC_035084.1	25641445	.	C	T	.	.	MAF_USDA=13.529
NC_035084.1	25641446	.	A	G	.	.	MAF_INRAE=42.5;MAF_USDA=42.353
NC_035084.1	25641469	.	G	C	.	.	MAF_INRAE=2.5;MAF_USDA=4.706
NC_035084.1	25641526	.	A	C	.	.	MAF_USDA=10.417
NC_035084.1	25641527	.	G	T	.	.	MAF_USDA=10.417
NC_035084.1	25641573	.	G	A	.	.	MAF_INRAE=2.5;MAF_USDA=4.706
NC_035084.1	25641650	.	G	A	.	.	MAF_INRAE=2.5;MAF_USDA=4.706
NC_035084.1	25641701	.	G	T	.	.	MAF_USDA=1.639
NC_035084.1	25641721	.	G	T	.	.	MAF_INRAE=36.076;MAF_USDA=13.529
NC_035084.1	25641729	.	G	A	.	.	MAF_USDA=1.765
NC_035084.1	25641820	.	A	T	.	.	MAF_INRAE=10.526;MAF_USDA=15.294
NC_035084.1	25641869	.	A	T	.	.	MAF_INRAE=37.342;MAF_USDA=40.588
NC_035084.1	25641886	.	C	T	.	.	MAF_INRAE=2.5;MAF_USDA=4.706
NC_035084.1	25641887	.	G	T	.	.	MAF_INRAE=5.263
NC_035084.1	25642058	.	C	T	.	.	MAF_INRAE=38.608;MAF_USDA=42.353
NC_035084.1	25642066	.	A	T	.	.	MAF_INRAE=10.526;MAF_USDA=4.918
NC_035084.1	25642082	.	T	C	.	.	MAF_INRAE=2.5;MAF_USDA=4.706
NC_035084.1	25642105	.	C	G	.	.	MAF_USDA=4.098
NC_035084.1	25642112	.	T	C	.	.	MAF_INRAE=37.975;MAF_USDA=41.176
NC_035084.1	25642167	.	C	T	.	.	MAF_USDA=1.639
NC_035084.1	25642204	.	C	A	.	.	MAF_INRAE=38.608;MAF_USDA=45.833
NC_035084.1	25642265	.	T	C	.	.	MAF_INRAE=39.241;MAF_USDA=40.588
NC_035084.1	25642318	.	G	T	.	.	MAF_USDA=2.459
NC_035084.1	25642460	.	A	T	.	.	MAF_INRAE=37.342;MAF_USDA=38.824
NC_035084.1	25642503	.	T	A	.	.	MAF_USDA=1.639
NC_035084.1	25642514	.	A	G	.	.	MAF_INRAE=15.789;MAF_USDA=5.738
NC_035084.1	25642629	.	T	C	.	.	MAF_USDA=2.459
NC_035084.1	25642683	.	G	A	.	.	MAF_INRAE=10.526;MAF_USDA=14.118
NC_035084.1	25642693	.	G	A	.	.	MAF_INRAE=15.789;MAF_USDA=15.882
NC_035084.1	25642728	.	C	T	.	.	MAF_INRAE=15.789;MAF_USDA=17.262
NC_035084.1	25642751	.	C	T	.	.	MAF_INRAE=27.215;MAF_USDA=1.765
NC_035084.1	25642758	.	G	A	.	.	MAF_INRAE=15.789;MAF_USDA=16.471
NC_035084.1	25642774	.	T	A	.	.	MAF_USDA=1.639
NC_035084.1	25642776	.	C	A	.	.	MAF_INRAE=10.127;MAF_USDA=41.176
NC_035084.1	25642781	.	C	T	.	.	MAF_USDA=6.557
NC_035084.1	25642819	.	G	A	.	.	MAF_INRAE=5.263;MAF_USDA=8.235
NC_035084.1	25642845	.	G	A	.	.	MAF_INRAE=2.5;MAF_USDA=12.353
NC_035084.1	25642848	.	T	G	.	.	MAF_INRAE=13.924;MAF_USDA=43.75
NC_035084.1	25642933	.	G	T	.	.	MAF_USDA=2.459
NC_035084.1	25642937	.	G	T	.	.	MAF_USDA=2.5
NC_035084.1	25642982	.	T	A	.	.	MAF_INRAE=10.759;MAF_USDA=35.294
NC_035084.1	25643020	.	T	A	.	.	MAF_INRAE=12.5;MAF_USDA=42.353
NC_035084.1	25643021	.	A	T	.	.	MAF_INRAE=12.5;MAF_USDA=42.353
NC_035084.1	25643060	.	T	A	.	.	MAF_USDA=10.417
NC_035084.1	25643077	.	G	T	.	.	MAF_INRAE=10.127;MAF_USDA=41.176
NC_035084.1	25643135	.	C	T	.	.	MAF_USDA=42.941
NC_035084.1	25643148	.	T	A	.	.	MAF_USDA=12.353
NC_035084.1	25643151	.	C	A	.	.	MAF_USDA=1.639
NC_035084.1	25643154	.	G	A	.	.	MAF_USDA=1.639
NC_035084.1	25643162	.	T	C	.	.	MAF_USDA=1.639
NC_035084.1	25643163	.	T	C	.	.	MAF_USDA=1.639
NC_035084.1	25643192	.	C	T	.	.	MAF_USDA=8.197
NC_035084.1	25643230	.	C	A	.	.	MAF_INRAE=10.759;MAF_USDA=37.059
NC_035084.1	25643233	.	T	G	.	.	MAF_INRAE=13.924;MAF_USDA=16.471
NC_035084.1	25643238	.	A	G	.	.	MAF_INRAE=13.291
NC_035084.1	25643249	.	C	G	.	.	MAF_INRAE=14.557;MAF_USDA=4.098
NC_035084.1	25643252	.	A	G	.	.	MAF_INRAE=15.833;MAF_USDA=4.098
NC_035084.1	25643271	.	T	C	.	.	MAF_INRAE=18.987;MAF_USDA=18.235
NC_035084.1	25643278	.	A	G	.	.	MAF_INRAE=10.526;MAF_USDA=4.098
NC_035084.1	25643291	.	G	A	.	.	MAF_INRAE=10.526;MAF_USDA=42.941
NC_035084.1	25643294	.	C	T	.	.	MAF_USDA=3.279
NC_035084.1	25643295	.	G	A	.	.	MAF_INRAE=12.5;MAF_USDA=41.765
NC_035084.1	25643308	.	C	A	.	.	MAF_INRAE=46.203;MAF_USDA=21.176
NC_035084.1	25643332	.	T	G	.	.	MAF_USDA=1.639
NC_035084.1	25643384	.	A	T	.	.	MAF_USDA=16.667
NC_035084.1	25643386	.	A	T	.	.	MAF_USDA=18.75
NC_035084.1	25643387	.	C	T	.	.	MAF_USDA=18.75
NC_035084.1	25643390	.	A	G	.	.	MAF_USDA=18.75
NC_035084.1	25643391	.	A	T	.	.	MAF_USDA=18.75
NC_035084.1	25643393	.	A	T	.	.	MAF_USDA=16.667
NC_035084.1	25643394	.	G	T	.	.	MAF_INRAE=12.5;MAF_USDA=50.0
NC_035084.1	25643408	.	G	A	.	.	MAF_USDA=1.765
NC_035084.1	25643418	.	G	A	.	.	MAF_USDA=3.279
NC_035084.1	25643419	.	G	T	.	.	MAF_INRAE=36.076;MAF_USDA=13.529
NC_035084.1	25643481	.	G	A	.	.	MAF_INRAE=13.924;MAF_USDA=47.647
NC_035084.1	25643526	.	G	A	.	.	MAF_USDA=5.738
NC_035084.1	25643532	.	G	A	.	.	MAF_INRAE=15.789
NC_035084.1	25643588	.	T	G	.	.	MAF_USDA=5.738
NC_035084.1	25643594	.	A	G	.	.	MAF_INRAE=13.291;MAF_USDA=32.353
NC_035084.1	25643600	.	T	C	.	.	MAF_INRAE=15.789;MAF_USDA=22.131
NC_035084.1	25643615	.	C	A	.	.	MAF_USDA=17.647
NC_035084.1	25643618	.	T	C	.	.	MAF_USDA=23.77
NC_035084.1	25643679	.	T	G	.	.	MAF_INRAE=5.263;MAF_USDA=7.647
NC_035084.1	25643849	.	T	G	.	.	MAF_INRAE=41.139;MAF_USDA=8.235
NC_035084.1	25643922	.	A	G	.	.	MAF_INRAE=15.789;MAF_USDA=6.557
NC_035084.1	25644027	.	C	T	.	.	MAF_INRAE=2.5;MAF_USDA=2.941
NC_035084.1	25644028	.	G	A	.	.	MAF_INRAE=46.203;MAF_USDA=40.588
NC_035084.1	25644044	.	G	T	.	.	MAF_USDA=1.639
NC_035084.1	25644066	.	G	T	.	.	MAF_INRAE=2.5;MAF_USDA=34.706
NC_035084.1	25644079	.	G	A	.	.	MAF_USDA=1.639
NC_035084.1	25644092	.	A	T	.	.	MAF_USDA=1.639
NC_035084.1	25644097	.	C	T	.	.	MAF_INRAE=32.278;MAF_USDA=11.765
NC_035084.1	25644109	.	C	A	.	.	MAF_INRAE=29.747;MAF_USDA=43.529
NC_035084.1	25644140	.	C	T	.	.	MAF_INRAE=39.873;MAF_USDA=27.647
NC_035084.1	25644155	.	T	A	.	.	MAF_INRAE=13.333;MAF_USDA=5.738
NC_035084.1	25644254	.	G	A	.	.	MAF_USDA=2.459
NC_035084.1	25644394	.	C	A	.	.	MAF_USDA=15.574
NC_035084.1	25644438	.	A	T	.	.	MAF_USDA=1.639
NC_035084.1	25644439	.	G	A	.	.	MAF_USDA=1.639
NC_035084.1	25644472	.	A	G	.	.	MAF_INRAE=2.5;MAF_USDA=3.571
NC_035084.1	25644499	.	G	A	.	.	MAF_INRAE=13.291;MAF_USDA=11.905
NC_035084.1	25644531	.	C	T	.	.	MAF_INRAE=15.19;MAF_USDA=27.647
NC_035084.1	25644541	.	G	A	.	.	MAF_INRAE=5.263;MAF_USDA=17.059
NC_035084.1	25644564	.	C	T	.	.	MAF_USDA=3.279
NC_035084.1	25645697	.	T	C	.	.	MAF_USDA=20.0
NC_035084.1	25645741	.	C	T	.	.	MAF_USDA=1.639
NC_035084.1	25645745	.	T	A	.	.	MAF_USDA=20.0
NC_035084.1	25645807	.	T	C	.	.	MAF_USDA=5.0
NC_035084.1	25645885	.	C	G	.	.	MAF_INRAE=36.842;MAF_USDA=11.765
NC_035084.1	25645924	.	C	T	.	.	MAF_USDA=1.639
NC_035084.1	25645951	.	G	C	.	.	MAF_INRAE=5.263;MAF_USDA=26.471
NC_035084.1	25645996	.	G	T	.	.	MAF_INRAE=2.5;MAF_USDA=8.235
NC_035084.1	25646061	.	T	C	.	.	MAF_USDA=1.667
NC_035084.1	25646092	.	G	A	.	.	MAF_USDA=10.0
NC_035084.1	25646172	.	A	T	.	.	MAF_INRAE=15.789;MAF_USDA=15.882
NC_035084.1	25646202	.	C	T	.	.	MAF_INRAE=13.291;MAF_USDA=15.294
NC_035084.1	25646211	.	A	T	.	.	MAF_USDA=4.918
NC_035084.1	25646237	.	G	T	.	.	MAF_INRAE=36.076;MAF_USDA=12.941
NC_035084.1	25646301	.	G	A	.	.	MAF_USDA=2.459
NC_035084.1	25646342	.	C	T	.	.	MAF_INRAE=42.405;MAF_USDA=33.529
NC_035084.1	25646400	.	T	A	.	.	MAF_USDA=1.639
NC_035084.1	25646405	.	G	T	.	.	MAF_USDA=2.459
NC_035084.1	25646446	.	A	C	.	.	MAF_INRAE=2.5;MAF_USDA=7.647
NC_035084.1	25646447	.	G	A	.	.	MAF_INRAE=13.291;MAF_USDA=24.706
NC_035084.1	25646448	.	A	C	.	.	MAF_USDA=4.098
NC_035084.1	25646452	.	G	T	.	.	MAF_USDA=8.235
NC_035084.1	25646539	.	C	T	.	.	MAF_INRAE=2.5;MAF_USDA=7.059
NC_035084.1	25646563	.	T	A	.	.	MAF_INRAE=45.57;MAF_USDA=36.471
NC_035084.1	25646604	.	A	G	.	.	MAF_USDA=43.75
NC_035084.1	25646605	.	A	C	.	.	MAF_USDA=41.667
NC_035084.1	25646606	.	A	G	.	.	MAF_USDA=37.5
NC_035084.1	25646875	.	G	C	.	.	MAF_INRAE=47.468;MAF_USDA=34.118
NC_035084.1	25646923	.	T	A	.	.	MAF_INRAE=27.848;MAF_USDA=24.706
NC_035084.1	25646983	.	G	C	.	.	MAF_INRAE=15.823;MAF_USDA=24.118
NC_035084.1	25647035	.	A	T	.	.	MAF_USDA=1.765
NC_035084.1	25647040	.	C	A	.	.	MAF_USDA=1.639
NC_035084.1	25647160	.	C	T	.	.	MAF_INRAE=5.263
NC_035084.1	25647465	.	A	T	.	.	MAF_INRAE=15.789;MAF_USDA=15.882
NC_035084.1	25647502	.	A	T	.	.	MAF_INRAE=10.526;MAF_USDA=12.941
NC_035084.1	25647551	.	A	T	.	.	MAF_INRAE=49.367;MAF_USDA=30.952
NC_035084.1	25647584	.	A	G	.	.	MAF_INRAE=49.367;MAF_USDA=38.095
NC_035084.1	25647604	.	T	G	.	.	MAF_USDA=4.167
NC_035084.1	25647744	.	A	G	.	.	MAF_INRAE=43.671;MAF_USDA=47.059
NC_035084.1	25647774	.	T	G	.	.	MAF_USDA=2.459
NC_035084.1	25647871	.	G	T	.	.	MAF_INRAE=10.526;MAF_USDA=4.918
NC_035084.1	25647899	.	A	T	.	.	MAF_INRAE=13.291;MAF_USDA=16.471
NC_035084.1	25647955	.	C	A	.	.	MAF_INRAE=13.291;MAF_USDA=17.059
NC_035084.1	25647985	.	C	T	.	.	MAF_USDA=4.918
NC_035084.1	25648036	.	A	T	.	.	MAF_INRAE=49.367;MAF_USDA=30.588
NC_035084.1	25648046	.	G	T	.	.	MAF_INRAE=28.481;MAF_USDA=27.647
NC_035084.1	25648063	.	T	C	.	.	MAF_USDA=1.639
NC_035084.1	25648067	.	A	T	.	.	MAF_USDA=1.639
NC_035084.1	25648069	.	G	T	.	.	MAF_INRAE=5.263;MAF_USDA=5.738
NC_035084.1	25648089	.	G	T	.	.	MAF_INRAE=18.987;MAF_USDA=29.412
NC_035084.1	25648102	.	T	A	.	.	MAF_INRAE=49.367;MAF_USDA=29.412
NC_035084.1	25648171	.	T	C	.	.	MAF_INRAE=28.481;MAF_USDA=23.529
NC_035084.1	25648184	.	G	T	.	.	MAF_INRAE=29.114;MAF_USDA=8.235
NC_035084.1	25648196	.	A	G	.	.	MAF_INRAE=2.5;MAF_USDA=8.824
NC_035084.1	25648202	.	T	C	.	.	MAF_INRAE=49.367;MAF_USDA=34.706
NC_035084.1	25648317	.	T	C	.	.	MAF_INRAE=40.506;MAF_USDA=36.471
NC_035084.1	25648327	.	A	G	.	.	MAF_INRAE=28.481;MAF_USDA=22.941
NC_035084.1	25648397	.	G	C	.	.	MAF_INRAE=29.747;MAF_USDA=23.529
NC_035084.1	25648426	.	T	C	.	.	MAF_INRAE=46.203;MAF_USDA=34.706
NC_035084.1	25648465	.	T	C	.	.	MAF_INRAE=46.203;MAF_USDA=31.176
NC_035084.1	25648514	.	A	G	.	.	MAF_INRAE=15.789;MAF_USDA=20.588
NC_035084.1	25648590	.	C	A	.	.	MAF_INRAE=5.263
NC_035084.1	25648686	.	A	C	.	.	MAF_USDA=4.118
NC_035084.1	25648692	.	A	C	.	.	MAF_INRAE=27.215;MAF_USDA=24.118
NC_035084.1	25648699	.	A	T	.	.	MAF_INRAE=27.215;MAF_USDA=23.529
NC_035084.1	25648719	.	A	G	.	.	MAF_INRAE=37.342;MAF_USDA=42.941
NC_035084.1	25648758	.	C	A	.	.	MAF_INRAE=40.506;MAF_USDA=40.588
NC_035084.1	25648760	.	A	G	.	.	MAF_INRAE=36.667;MAF_USDA=40.588
NC_035084.1	25648825	.	A	G	.	.	MAF_INRAE=38.608;MAF_USDA=39.412
NC_035084.1	25648872	.	A	G	.	.	MAF_INRAE=26.316;MAF_USDA=31.765
NC_035084.1	25648874	.	C	T	.	.	MAF_USDA=4.098
NC_035084.1	25648920	.	G	A	.	.	MAF_USDA=2.941
NC_035084.1	25648940	.	G	C	.	.	MAF_USDA=2.459
NC_035084.1	25649036	.	G	A	.	.	MAF_USDA=3.279
NC_035084.1	25649057	.	T	A	.	.	MAF_USDA=8.235
NC_035084.1	25649146	.	G	A	.	.	MAF_INRAE=10.526;MAF_USDA=1.667
NC_035084.1	25649159	.	G	A	.	.	MAF_USDA=23.81
NC_035084.1	25649174	.	G	A	.	.	MAF_USDA=3.333
NC_035084.1	25649227	.	C	G	.	.	MAF_INRAE=40.0;MAF_USDA=22.024
NC_035084.1	25649359	.	C	A	.	.	MAF_USDA=2.083
NC_035084.1	25649369	.	G	T	.	.	MAF_INRAE=2.5;MAF_USDA=2.083
NC_035084.1	25649391	.	A	T	.	.	MAF_USDA=12.5
NC_035084.1	25649661	.	G	A	.	.	MAF_USDA=17.391
NC_035084.1	25649662	.	A	T	.	.	MAF_USDA=19.565
NC_035084.1	25649751	.	T	C	.	.	MAF_USDA=5.952
NC_035084.1	25649805	.	C	A	.	.	MAF_USDA=2.459
NC_035084.1	25649870	.	C	A	.	.	MAF_INRAE=39.474;MAF_USDA=27.083
NC_035084.1	25649902	.	C	A	.	.	MAF_USDA=27.083
NC_035084.1	25649918	.	C	T	.	.	MAF_INRAE=5.263;MAF_USDA=4.762
NC_035084.1	25649926	.	G	A	.	.	MAF_USDA=3.279
NC_035084.1	25649933	.	A	G	.	.	MAF_INRAE=4.43;MAF_USDA=13.529
NC_035084.1	25649935	.	C	T	.	.	MAF_USDA=2.459
NC_035084.1	25649950	.	T	G	.	.	MAF_USDA=4.098
NC_035084.1	25649968	.	A	C	.	.	MAF_USDA=9.259
NC_035084.1	25650055	.	G	C	.	.	MAF_INRAE=14.557;MAF_USDA=24.118
NC_035084.1	25650106	.	G	A	.	.	MAF_INRAE=15.789;MAF_USDA=13.934
NC_035084.1	25650121	.	A	G	.	.	MAF_INRAE=45.0;MAF_USDA=22.917
NC_035084.1	25650124	.	T	G	.	.	MAF_INRAE=5.263;MAF_USDA=5.738
NC_035084.1	25650131	.	G	T	.	.	MAF_INRAE=15.789;MAF_USDA=20.492
NC_035084.1	25650213	.	T	A	.	.	MAF_INRAE=48.101;MAF_USDA=28.824
NC_035084.1	25650279	.	G	T	.	.	MAF_INRAE=49.367;MAF_USDA=34.706
NC_035084.1	25650344	.	G	A	.	.	MAF_USDA=1.639
NC_035084.1	25650389	.	C	T	.	.	MAF_INRAE=37.342;MAF_USDA=18.824
NC_035084.1	25650469	.	T	C	.	.	MAF_USDA=20.588
NC_035084.1	25650538	.	G	A	.	.	MAF_INRAE=12.025;MAF_USDA=16.471
NC_035084.1	25650682	.	T	A	.	.	MAF_USDA=1.639
NC_035084.1	25650726	.	G	T	.	.	MAF_USDA=4.098
NC_035084.1	25650733	.	T	A	.	.	MAF_USDA=1.639
NC_035084.1	25650789	.	G	T	.	.	MAF_INRAE=4.167;MAF_USDA=30.0
NC_035084.1	25650795	.	G	T	.	.	MAF_INRAE=12.025;MAF_USDA=15.294
NC_035084.1	25650824	.	C	T	.	.	MAF_USDA=5.738
NC_035084.1	25650914	.	C	T	.	.	MAF_INRAE=15.789
NC_035084.1	25650918	.	T	A	.	.	MAF_INRAE=10.127;MAF_USDA=4.118
NC_035084.1	25650981	.	T	C	.	.	MAF_INRAE=37.342;MAF_USDA=23.529
NC_035084.1	25651005	.	A	C	.	.	MAF_INRAE=5.263;MAF_USDA=11.475
NC_035084.1	25651190	.	C	T	.	.	MAF_INRAE=47.468;MAF_USDA=29.412
NC_035084.1	25651260	.	G	A	.	.	MAF_INRAE=12.025;MAF_USDA=15.882
NC_035084.1	25651298	.	G	A	.	.	MAF_USDA=5.0
NC_035084.1	25651327	.	C	T	.	.	MAF_INRAE=5.263
NC_035084.1	25651371	.	C	T	.	.	MAF_INRAE=3.333
NC_035084.1	25651373	.	G	T	.	.	MAF_USDA=16.667
NC_035084.1	25651374	.	T	G	.	.	MAF_USDA=14.583
NC_035084.1	25651378	.	C	T	.	.	MAF_INRAE=11.392;MAF_USDA=15.294
NC_035084.1	25654169	.	C	A	.	.	MAF_INRAE=44.937;MAF_USDA=20.588
NC_035084.1	25654183	.	G	T	.	.	MAF_USDA=2.459
NC_035084.1	25654190	.	C	T	.	.	MAF_USDA=3.529
NC_035084.1	25654196	.	A	T	.	.	MAF_INRAE=13.333;MAF_USDA=20.833
NC_035084.1	25654254	.	G	C	.	.	MAF_USDA=4.118
NC_035084.1	25654303	.	C	T	.	.	MAF_USDA=21.765
NC_035084.1	25654326	.	T	C	.	.	MAF_INRAE=37.342;MAF_USDA=24.118
NC_035084.1	25654349	.	A	C	.	.	MAF_USDA=22.353
NC_035084.1	25654493	.	A	C	.	.	MAF_INRAE=12.025;MAF_USDA=16.471
NC_035084.1	25654559	.	G	A	.	.	MAF_INRAE=36.076;MAF_USDA=14.706
NC_035084.1	25654573	.	A	C	.	.	MAF_INRAE=48.101;MAF_USDA=29.412
NC_035084.1	25654620	.	T	C	.	.	MAF_INRAE=48.101;MAF_USDA=29.412
NC_035084.1	25654698	.	T	C	.	.	MAF_INRAE=47.468;MAF_USDA=28.824
NC_035084.1	25654724	.	T	G	.	.	MAF_INRAE=10.526;MAF_USDA=8.197
NC_035084.1	25654858	.	T	C	.	.	MAF_INRAE=46.835;MAF_USDA=31.176
NC_035084.1	25654946	.	A	G	.	.	MAF_INRAE=49.367;MAF_USDA=37.647
NC_035084.1	25655006	.	T	G	.	.	MAF_USDA=1.639
NC_035084.1	25655045	.	G	A	.	.	MAF_USDA=21.176
NC_035084.1	25655048	.	T	G	.	.	MAF_USDA=20.588
NC_035084.1	25655075	.	G	T	.	.	MAF_INRAE=40.506;MAF_USDA=34.706
NC_035084.1	25655162	.	C	T	.	.	MAF_USDA=10.656
NC_035084.1	25655166	.	C	T	.	.	MAF_USDA=16.393
NC_035084.1	25655271	.	C	T	.	.	MAF_USDA=29.167
NC_035084.1	25655295	.	C	T	.	.	MAF_USDA=2.353
NC_035084.1	25655487	.	C	T	.	.	MAF_USDA=2.459
NC_035084.1	25655495	.	C	G	.	.	MAF_USDA=1.639
NC_035084.1	25655551	.	C	A	.	.	MAF_INRAE=4.167;MAF_USDA=25.0
NC_035084.1	25655654	.	G	T	.	.	MAF_INRAE=2.5;MAF_USDA=2.941
NC_035084.1	25655685	.	G	T	.	.	MAF_INRAE=6.329;MAF_USDA=10.588
NC_035084.1	25655709	.	G	A	.	.	MAF_INRAE=47.468;MAF_USDA=39.412
NC_035084.1	25655710	.	C	G	.	.	MAF_INRAE=39.167;MAF_USDA=39.412
NC_035084.1	25655774	.	G	T	.	.	MAF_INRAE=49.367;MAF_USDA=25.595
NC_035084.1	25655782	.	A	G	.	.	MAF_INRAE=47.468;MAF_USDA=47.024
NC_035084.1	25655800	.	T	A	.	.	MAF_USDA=4.098
NC_035084.1	25655831	.	C	T	.	.	MAF_INRAE=47.468;MAF_USDA=47.619
NC_035084.1	25655848	.	T	C	.	.	MAF_USDA=3.279
NC_035084.1	25655913	.	A	T	.	.	MAF_INRAE=10.127;MAF_USDA=4.762
NC_035084.1	25655929	.	C	G	.	.	MAF_INRAE=9.494;MAF_USDA=4.167
NC_035084.1	25655932	.	C	A	.	.	MAF_INRAE=10.833;MAF_USDA=5.882
NC_035084.1	25655967	.	C	G	.	.	MAF_INRAE=39.241;MAF_USDA=30.0
NC_035084.1	25655993	.	G	C	.	.	MAF_INRAE=5.263;MAF_USDA=10.656
NC_035084.1	25656010	.	C	T	.	.	MAF_INRAE=36.076;MAF_USDA=13.529
NC_035084.1	25656030	.	G	A	.	.	MAF_USDA=1.639
NC_035084.1	25656122	.	C	T	.	.	MAF_USDA=1.639
NC_035084.1	25656126	.	T	A	.	.	MAF_USDA=1.639
NC_035084.1	25656201	.	C	G	.	.	MAF_USDA=2.459
NC_035084.1	25656209	.	C	A	.	.	MAF_INRAE=41.139;MAF_USDA=33.929
NC_035084.1	25656288	.	C	T	.	.	MAF_INRAE=35.443;MAF_USDA=13.095
NC_035084.1	25656344	.	G	A	.	.	MAF_INRAE=5.263
NC_035084.1	25656369	.	C	T	.	.	MAF_INRAE=5.263;MAF_USDA=11.31
NC_035084.1	25656463	.	A	G	.	.	MAF_INRAE=22.152;MAF_USDA=46.429
NC_035084.1	25656480	.	G	T	.	.	MAF_INRAE=5.263;MAF_USDA=8.197
NC_035084.1	25656520	.	G	A	.	.	MAF_INRAE=22.152;MAF_USDA=47.619
NC_035084.1	25656570	.	T	A	.	.	MAF_USDA=1.639
NC_035084.1	25656607	.	C	A	.	.	MAF_USDA=2.459
NC_035084.1	25656620	.	G	A	.	.	MAF_INRAE=20.886;MAF_USDA=45.294
NC_035084.1	25656743	.	C	T	.	.	MAF_USDA=5.738
NC_035084.1	25656781	.	C	T	.	.	MAF_INRAE=40.506;MAF_USDA=23.81
NC_035084.1	25656791	.	A	G	.	.	MAF_INRAE=5.263;MAF_USDA=7.377
NC_035084.1	25656830	.	T	A	.	.	MAF_USDA=5.294
NC_035084.1	25656864	.	G	A	.	.	MAF_USDA=9.412
NC_035084.1	25656922	.	G	A	.	.	MAF_INRAE=37.342;MAF_USDA=10.588
NC_035084.1	25657126	.	A	G	.	.	MAF_USDA=1.639
NC_035084.1	25657181	.	T	C	.	.	MAF_USDA=2.976
NC_035084.1	25657241	.	C	T	.	.	MAF_INRAE=36.076;MAF_USDA=13.69
NC_035084.1	25657303	.	C	A	.	.	MAF_INRAE=37.342;MAF_USDA=12.5
NC_035084.1	25657445	.	A	G	.	.	MAF_INRAE=10.526;MAF_USDA=16.393
NC_035084.1	25657479	.	C	A	.	.	MAF_INRAE=27.215;MAF_USDA=6.548
NC_035084.1	25657616	.	A	T	.	.	MAF_USDA=25.595
NC_035084.1	25657732	.	G	A	.	.	MAF_INRAE=39.241;MAF_USDA=22.941
NC_035084.1	25657834	.	T	A	.	.	MAF_USDA=6.557
NC_035084.1	25657838	.	G	A	.	.	MAF_INRAE=31.579;MAF_USDA=20.588
NC_035084.1	25657848	.	A	G	.	.	MAF_USDA=3.529
NC_035084.1	25657869	.	T	C	.	.	MAF_INRAE=39.241;MAF_USDA=13.529
NC_035084.1	25657880	.	A	G	.	.	MAF_USDA=2.459
NC_035084.1	25657920	.	G	T	.	.	MAF_USDA=6.25
NC_035084.1	25657959	.	A	G	.	.	MAF_INRAE=5.263;MAF_USDA=4.098
NC_035084.1	25658038	.	C	T	.	.	MAF_INRAE=2.5;MAF_USDA=2.976
NC_035084.1	25658119	.	T	A	.	.	MAF_INRAE=5.263
NC_035084.1	25658210	.	G	A	.	.	MAF_USDA=5.738
NC_035084.1	25658258	.	A	G	.	.	MAF_INRAE=46.835;MAF_USDA=45.294
NC_035084.1	25658402	.	G	T	.	.	MAF_INRAE=2.5
NC_035084.1	25658635	.	C	T	.	.	MAF_INRAE=3.797;MAF_USDA=12.941
NC_035084.1	25658677	.	C	G	.	.	MAF_USDA=5.738
NC_035084.1	25658683	.	C	T	.	.	MAF_USDA=9.016
NC_035084.1	25658807	.	C	T	.	.	MAF_USDA=1.639
NC_035084.1	25658831	.	G	A	.	.	MAF_INRAE=5.263;MAF_USDA=4.098
NC_035084.1	25659036	.	C	T	.	.	MAF_INRAE=49.367;MAF_USDA=26.471
NC_035084.1	25659151	.	A	G	.	.	MAF_USDA=5.738
NC_035084.1	25659162	.	G	A	.	.	MAF_INRAE=48.734;MAF_USDA=25.882
NC_035084.1	25659175	.	A	G	.	.	MAF_USDA=4.118
NC_035084.1	25659212	.	G	T	.	.	MAF_INRAE=3.797;MAF_USDA=33.529
NC_035084.1	25659267	.	G	A	.	.	MAF_INRAE=34.81;MAF_USDA=12.353
NC_035084.1	25659304	.	A	C	.	.	MAF_INRAE=5.263;MAF_USDA=4.167
NC_035084.1	25659331	.	C	A	.	.	MAF_INRAE=15.789;MAF_USDA=3.279
NC_035084.1	25659447	.	A	G	.	.	MAF_USDA=1.639
NC_035084.1	25659498	.	G	A	.	.	MAF_INRAE=3.797;MAF_USDA=27.647
NC_035084.1	25659569	.	A	G	.	.	MAF_INRAE=2.5;MAF_USDA=2.941
NC_035084.1	25659603	.	A	T	.	.	MAF_INRAE=37.342
NC_035084.1	25659703	.	C	A	.	.	MAF_INRAE=25.949;MAF_USDA=2.353
NC_035084.1	25659823	.	C	T	.	.	MAF_INRAE=21.053;MAF_USDA=5.882
NC_035084.1	25659847	.	T	G	.	.	MAF_USDA=17.647
NC_035084.1	25659849	.	T	A	.	.	MAF_USDA=12.353
NC_035084.1	25660019	.	G	A	.	.	MAF_USDA=3.279
NC_035084.1	25660027	.	T	G	.	.	MAF_USDA=4.706
NC_035084.1	25660048	.	T	A	.	.	MAF_INRAE=27.848;MAF_USDA=5.882
NC_035084.1	25660131	.	A	G	.	.	MAF_INRAE=49.367;MAF_USDA=24.706
NC_035084.1	25660335	.	G	T	.	.	MAF_USDA=12.295
NC_035084.1	25660440	.	A	T	.	.	MAF_USDA=12.295
NC_035084.1	25660471	.	T	A	.	.	MAF_USDA=1.639
NC_035084.1	25660506	.	C	A	.	.	MAF_INRAE=49.367;MAF_USDA=24.706
NC_035084.1	25660536	.	G	T	.	.	MAF_INRAE=3.797;MAF_USDA=21.176
NC_035084.1	25660682	.	G	A	.	.	MAF_INRAE=48.101;MAF_USDA=44.118
NC_035084.1	25660813	.	A	C	.	.	MAF_INRAE=5.263;MAF_USDA=9.146
NC_035084.1	25661051	.	A	C	.	.	MAF_USDA=14.706
NC_035084.1	25661068	.	C	T	.	.	MAF_INRAE=29.747;MAF_USDA=6.471
NC_035084.1	25661095	.	A	T	.	.	MAF_INRAE=13.333;MAF_USDA=5.738
NC_035084.1	25661156	.	A	C	.	.	MAF_USDA=14.286
NC_035084.1	25661184	.	A	C	.	.	MAF_INRAE=41.139;MAF_USDA=32.738
NC_035084.1	25661195	.	T	C	.	.	MAF_INRAE=41.139;MAF_USDA=12.5
NC_035084.1	25661304	.	C	A	.	.	MAF_USDA=1.639
NC_035084.1	25661359	.	T	C	.	.	MAF_INRAE=15.789;MAF_USDA=23.77
NC_035084.1	25661506	.	G	A	.	.	MAF_USDA=1.639
NC_035084.1	25661574	.	G	A	.	.	MAF_INRAE=50.0;MAF_USDA=36.471
NC_035084.1	25661591	.	C	T	.	.	MAF_INRAE=15.789
NC_035084.1	25661739	.	C	T	.	.	MAF_INRAE=4.167;MAF_USDA=7.059
NC_035084.1	25661754	.	A	G	.	.	MAF_USDA=13.529
NC_035084.1	25661803	.	T	A	.	.	MAF_USDA=1.639
NC_035084.1	25661872	.	C	A	.	.	MAF_INRAE=48.101;MAF_USDA=44.118
NC_035084.1	25661910	.	T	A	.	.	MAF_USDA=1.639
NC_035084.1	25662067	.	T	C	.	.	MAF_USDA=4.098
NC_035084.1	25662090	.	C	T	.	.	MAF_INRAE=37.342;MAF_USDA=14.118
NC_035084.1	25662139	.	A	G	.	.	MAF_INRAE=46.835;MAF_USDA=38.235
NC_035084.1	25662305	.	G	A	.	.	MAF_INRAE=5.063;MAF_USDA=14.706
NC_035084.1	25662364	.	T	G	.	.	MAF_INRAE=5.263;MAF_USDA=8.235
NC_035084.1	25662379	.	T	C	.	.	MAF_INRAE=3.165;MAF_USDA=5.882
NC_035084.1	25662396	.	G	T	.	.	MAF_INRAE=46.203;MAF_USDA=40.0
NC_035084.1	25662405	.	G	A	.	.	MAF_USDA=1.639
NC_035084.1	25662406	.	G	C	.	.	MAF_USDA=1.639
NC_035084.1	25662408	.	C	T	.	.	MAF_USDA=13.115
NC_035084.1	25662501	.	G	A	.	.	MAF_INRAE=8.228;MAF_USDA=8.235
NC_035084.1	25662562	.	A	T	.	.	MAF_INRAE=6.962;MAF_USDA=7.647
NC_035084.1	25662645	.	A	T	.	.	MAF_INRAE=5.263;MAF_USDA=8.235
NC_035084.1	25662647	.	A	G	.	.	MAF_INRAE=6.962;MAF_USDA=8.824
NC_035084.1	25662667	.	T	C	.	.	MAF_INRAE=2.5;MAF_USDA=2.941
NC_035084.1	25662690	.	A	C	.	.	MAF_INRAE=5.263;MAF_USDA=10.588
NC_035084.1	25662704	.	T	C	.	.	MAF_INRAE=5.063;MAF_USDA=14.706
NC_035084.1	25662865	.	C	A	.	.	MAF_INRAE=3.165;MAF_USDA=4.706
NC_035084.1	25662884	.	C	T	.	.	MAF_INRAE=3.165;MAF_USDA=4.706
NC_035084.1	25662959	.	G	T	.	.	MAF_INRAE=45.57;MAF_USDA=25.294
NC_035084.1	25662970	.	C	T	.	.	MAF_USDA=3.279
NC_035084.1	25663156	.	C	A	.	.	MAF_INRAE=45.57;MAF_USDA=25.294
NC_035084.1	25663283	.	A	G	.	.	MAF_INRAE=30.833;MAF_USDA=2.353
NC_035084.1	25663321	.	A	G	.	.	MAF_USDA=23.81
NC_035084.1	25663351	.	T	G	.	.	MAF_USDA=1.639
NC_035084.1	25663354	.	T	A	.	.	MAF_INRAE=6.962;MAF_USDA=4.706
NC_035084.1	25663355	.	A	T	.	.	MAF_INRAE=3.165;MAF_USDA=4.706
NC_035084.1	25663413	.	T	A	.	.	MAF_INRAE=42.405;MAF_USDA=21.176
NC_035084.1	25663430	.	C	T	.	.	MAF_INRAE=5.263;MAF_USDA=11.176
NC_035084.1	25663464	.	C	T	.	.	MAF_INRAE=3.165;MAF_USDA=4.118
NC_035084.1	25663475	.	T	A	.	.	MAF_INRAE=6.962;MAF_USDA=7.647
NC_035084.1	25663537	.	T	C	.	.	MAF_INRAE=42.405;MAF_USDA=20.588
NC_035084.1	25663565	.	G	A	.	.	MAF_USDA=4.918
NC_035084.1	25663862	.	A	T	.	.	MAF_INRAE=5.263;MAF_USDA=2.459
NC_035084.1	25663869	.	A	G	.	.	MAF_INRAE=45.57;MAF_USDA=24.706
NC_035084.1	25663895	.	C	T	.	.	MAF_INRAE=45.57;MAF_USDA=25.294
NC_035084.1	25663932	.	A	G	.	.	MAF_INRAE=45.57;MAF_USDA=25.294
NC_035084.1	25663953	.	C	T	.	.	MAF_USDA=2.459
NC_035084.1	25664060	.	C	T	.	.	MAF_INRAE=5.696;MAF_USDA=1.765
NC_035084.1	25664061	.	G	T	.	.	MAF_INRAE=44.937;MAF_USDA=34.118
NC_035084.1	25664107	.	T	A	.	.	MAF_INRAE=27.848;MAF_USDA=6.471
NC_035084.1	25664112	.	A	G	.	.	MAF_USDA=5.738
NC_035084.1	25664162	.	T	G	.	.	MAF_INRAE=36.842;MAF_USDA=25.294
NC_035084.1	25664183	.	T	G	.	.	MAF_INRAE=15.789
NC_035084.1	25664188	.	G	A	.	.	MAF_INRAE=44.937;MAF_USDA=18.902
NC_035084.1	25664225	.	C	G	.	.	MAF_INRAE=3.165;MAF_USDA=4.706
NC_035084.1	25664231	.	G	C	.	.	MAF_USDA=11.176
NC_035084.1	25664276	.	A	G	.	.	MAF_INRAE=3.165;MAF_USDA=2.083
NC_035084.1	25664279	.	G	A	.	.	MAF_INRAE=2.5
NC_035084.1	25664286	.	T	G	.	.	MAF_USDA=37.5
NC_035084.1	25664288	.	C	A	.	.	MAF_INRAE=48.333;MAF_USDA=39.583
NC_035084.1	25664291	.	T	G	.	.	MAF_INRAE=48.333;MAF_USDA=39.583
NC_035084.1	25664300	.	T	A	.	.	MAF_USDA=41.667
NC_035084.1	25664314	.	A	G	.	.	MAF_INRAE=48.333;MAF_USDA=41.667
NC_035084.1	25664315	.	T	A	.	.	MAF_USDA=5.932
NC_035084.1	25664320	.	G	T	.	.	MAF_INRAE=3.165;MAF_USDA=4.706
NC_035084.1	25664328	.	T	C	.	.	MAF_USDA=2.459
NC_035084.1	25664364	.	C	T	.	.	MAF_INRAE=44.937;MAF_USDA=24.706
NC_035084.1	25664379	.	A	T	.	.	MAF_USDA=11.475
NC_035084.1	25664424	.	T	A	.	.	MAF_USDA=4.098
NC_035084.1	25664426	.	C	T	.	.	MAF_INRAE=44.937;MAF_USDA=24.118
NC_035084.1	25664434	.	C	A	.	.	MAF_INRAE=46.835;MAF_USDA=27.647
NC_035084.1	25664580	.	A	T	.	.	MAF_INRAE=5.263
NC_035084.1	25664585	.	G	T	.	.	MAF_INRAE=40.506;MAF_USDA=12.5
NC_035084.1	25664589	.	T	G	.	.	MAF_INRAE=41.772;MAF_USDA=41.667
NC_035084.1	25664663	.	C	T	.	.	MAF_INRAE=45.57;MAF_USDA=25.294
NC_035084.1	25664692	.	G	T	.	.	MAF_INRAE=39.873;MAF_USDA=29.412
NC_035084.1	25664742	.	T	C	.	.	MAF_INRAE=45.57;MAF_USDA=25.294
NC_035084.1	25664817	.	A	T	.	.	MAF_INRAE=43.038;MAF_USDA=20.588
NC_035084.1	25664827	.	T	C	.	.	MAF_INRAE=43.038;MAF_USDA=20.588
NC_035084.1	25664829	.	A	T	.	.	MAF_USDA=8.235
NC_035084.1	25664830	.	T	C	.	.	MAF_INRAE=45.0;MAF_USDA=20.588
NC_035084.1	25664867	.	T	A	.	.	MAF_USDA=4.918
NC_035084.1	25664897	.	A	G	.	.	MAF_INRAE=50.0;MAF_USDA=28.235
NC_035084.1	25664905	.	C	T	.	.	MAF_INRAE=15.789
NC_035084.1	25664938	.	C	G	.	.	MAF_USDA=2.459
NC_035084.1	25664991	.	T	A	.	.	MAF_INRAE=5.263;MAF_USDA=8.235
NC_035084.1	25664994	.	C	T	.	.	MAF_INRAE=6.329;MAF_USDA=5.882
NC_035084.1	25665038	.	A	G	.	.	MAF_INRAE=44.937;MAF_USDA=43.75
NC_035084.1	25665039	.	C	T	.	.	MAF_INRAE=47.5;MAF_USDA=25.294
NC_035084.1	25665053	.	A	T	.	.	MAF_USDA=33.333
NC_035084.1	25665069	.	G	A	.	.	MAF_INRAE=11.667;MAF_USDA=4.217
NC_035084.1	25665161	.	A	G	.	.	MAF_INRAE=15.789;MAF_USDA=4.918
NC_035084.1	25665180	.	T	A	.	.	MAF_USDA=2.459
NC_035084.1	25665186	.	G	T	.	.	MAF_INRAE=15.789;MAF_USDA=4.918
NC_035084.1	25665191	.	A	C	.	.	MAF_INRAE=8.861;MAF_USDA=14.118
NC_035084.1	25665216	.	T	A	.	.	MAF_USDA=2.459
NC_035084.1	25665217	.	A	G	.	.	MAF_INRAE=42.405;MAF_USDA=22.353
NC_035084.1	25665225	.	G	A	.	.	MAF_USDA=5.738
NC_035084.1	25665234	.	G	A	.	.	MAF_INRAE=45.57;MAF_USDA=27.059
NC_035084.1	25665260	.	ACT	ACG	.	.	MAF_USDA=47.917
NC_035084.1	25665262	.	T	G	.	.	MAF_INRAE=45.57
NC_035084.1	25665282	.	G	T	.	.	MAF_INRAE=3.165;MAF_USDA=5.294
NC_035084.1	25665307	.	C	G	.	.	MAF_INRAE=45.57;MAF_USDA=27.647
NC_035084.1	25665363	.	G	T	.	.	MAF_USDA=2.459
NC_035084.1	25665404	.	T	A	.	.	MAF_USDA=1.639
NC_035084.1	25665434	.	C	T	.	.	MAF_INRAE=50.0;MAF_USDA=31.176
NC_035084.1	25665495	.	T	A	.	.	MAF_USDA=5.738
NC_035084.1	25665497	.	G	A	.	.	MAF_USDA=5.738
NC_035084.1	25665507	.	T	G	.	.	MAF_INRAE=45.833;MAF_USDA=22.353
NC_035084.1	25665511	.	C	T	.	.	MAF_USDA=3.279
NC_035084.1	25665519	.	G	A	.	.	MAF_INRAE=42.405;MAF_USDA=22.353
NC_035084.1	25665582	.	A	T	.	.	MAF_INRAE=45.57;MAF_USDA=26.471
NC_035084.1	25665583	.	A	T	.	.	MAF_INRAE=45.833;MAF_USDA=47.917
NC_035084.1	25665595	.	A	T	.	.	MAF_USDA=43.75
NC_035084.1	25665601	.	T	C	.	.	MAF_USDA=41.667
NC_035084.1	25665602	.	G	A	.	.	MAF_INRAE=45.0;MAF_USDA=41.667
NC_035084.1	25665634	.	T	C	.	.	MAF_USDA=2.459
NC_035084.1	25665642	.	A	C	.	.	MAF_INRAE=10.526;MAF_USDA=5.738
NC_035084.1	25665646	.	C	T	.	.	MAF_INRAE=5.263
NC_035084.1	25665647	.	A	G	.	.	MAF_INRAE=40.506;MAF_USDA=20.588
NC_035084.1	25665688	.	A	G	.	.	MAF_INRAE=45.57;MAF_USDA=25.294
NC_035084.1	25665690	.	G	A	.	.	MAF_USDA=5.738
NC_035084.1	25665700	.	A	T	.	.	MAF_INRAE=42.405;MAF_USDA=20.588
NC_035084.1	25665709	.	C	T	.	.	MAF_INRAE=5.263;MAF_USDA=6.557
NC_035084.1	25665714	.	C	G	.	.	MAF_INRAE=5.263;MAF_USDA=8.824
NC_035084.1	25665720	.	T	G	.	.	MAF_INRAE=42.405;MAF_USDA=21.176
NC_035084.1	25665722	.	T	C	.	.	MAF_INRAE=3.165;MAF_USDA=2.083
NC_035084.1	25665782	.	A	C	.	.	MAF_INRAE=42.405;MAF_USDA=20.0
NC_035084.1	25665804	.	T	C	.	.	MAF_INRAE=3.165
NC_035084.1	25665817	.	T	A	.	.	MAF_INRAE=5.263;MAF_USDA=8.235
NC_035084.1	25665830	.	T	A	.	.	MAF_INRAE=5.263
NC_035084.1	25665873	.	T	G	.	.	MAF_USDA=3.279
NC_035084.1	25665881	.	T	C	.	.	MAF_USDA=1.639
NC_035084.1	25665985	.	T	G	.	.	MAF_INRAE=42.405;MAF_USDA=20.588
NC_035084.1	25666045	.	C	A	.	.	MAF_INRAE=5.263;MAF_USDA=2.381
NC_035084.1	25666113	.	C	T	.	.	MAF_INRAE=42.405;MAF_USDA=20.588
NC_035084.1	25666114	.	G	T	.	.	MAF_USDA=1.639
NC_035084.1	25666126	.	C	T	.	.	MAF_INRAE=15.789
NC_035084.1	25666187	.	C	T	.	.	MAF_USDA=2.459
NC_035084.1	25666299	.	A	T	.	.	MAF_USDA=33.333
NC_035084.1	25666343	.	C	T	.	.	MAF_USDA=1.639
NC_035084.1	25666356	.	G	A	.	.	MAF_INRAE=41.772;MAF_USDA=7.059
NC_035084.1	25666466	.	T	G	.	.	MAF_INRAE=15.789
NC_035084.1	25666479	.	G	A	.	.	MAF_INRAE=46.203;MAF_USDA=21.176
NC_035084.1	25666646	.	A	T	.	.	MAF_INRAE=42.405;MAF_USDA=21.176
NC_035084.1	25666715	.	C	G	.	.	MAF_INRAE=37.342;MAF_USDA=17.059
NC_035084.1	25666720	.	A	C	.	.	MAF_INRAE=39.873;MAF_USDA=24.706
NC_035084.1	25666737	.	A	G	.	.	MAF_INRAE=12.025;MAF_USDA=21.765
NC_035084.1	25666764	.	C	A	.	.	MAF_USDA=1.639
NC_035084.1	25666796	.	C	T	.	.	MAF_INRAE=5.263;MAF_USDA=2.353
NC_035084.1	25666859	.	T	G	.	.	MAF_INRAE=5.263;MAF_USDA=20.833
NC_035084.1	25666860	.	G	C	.	.	MAF_USDA=8.235
NC_035084.1	25666956	.	A	G	.	.	MAF_INRAE=46.835;MAF_USDA=21.765
NC_035084.1	25666989	.	A	T	.	.	MAF_USDA=40.588
NC_035084.1	25667031	.	T	C	.	.	MAF_INRAE=46.835;MAF_USDA=22.353
NC_035084.1	25667038	.	G	T	.	.	MAF_USDA=1.639
NC_035084.1	25667054	.	T	G	.	.	MAF_INRAE=46.835;MAF_USDA=24.118
NC_035084.1	25667184	.	G	A	.	.	MAF_USDA=7.377
NC_035084.1	25667193	.	T	G	.	.	MAF_USDA=7.059
NC_035084.1	25667196	.	G	T	.	.	MAF_USDA=1.639
NC_035084.1	25667215	.	C	A	.	.	MAF_INRAE=15.789;MAF_USDA=1.639
NC_035084.1	25667256	.	A	T	.	.	MAF_USDA=5.882
NC_035084.1	25667269	.	A	C	.	.	MAF_INRAE=46.835;MAF_USDA=28.824
NC_035084.1	25667436	.	C	A	.	.	MAF_USDA=1.639
NC_035084.1	25667473	.	A	T	.	.	MAF_INRAE=5.263
NC_035084.1	25667603	.	C	T	.	.	MAF_USDA=15.574
NC_035084.1	25667604	.	G	A	.	.	MAF_INRAE=42.405;MAF_USDA=22.353
NC_035084.1	25667606	.	A	C	.	.	MAF_USDA=14.754
NC_035084.1	25667614	.	C	T	.	.	MAF_USDA=1.639
NC_035084.1	25667634	.	A	T	.	.	MAF_INRAE=5.263;MAF_USDA=1.639
NC_035084.1	25667649	.	T	A	.	.	MAF_INRAE=44.304;MAF_USDA=27.059
NC_035084.1	25667718	.	T	G	.	.	MAF_INRAE=15.789;MAF_USDA=13.934
NC_035084.1	25667740	.	G	A	.	.	MAF_INRAE=10.526;MAF_USDA=26.471
NC_035084.1	25667792	.	C	T	.	.	MAF_INRAE=5.263;MAF_USDA=1.639
NC_035084.1	25667835	.	T	C	.	.	MAF_USDA=2.459
NC_035084.1	25667840	.	A	G	.	.	MAF_INRAE=15.789
NC_035084.1	25667848	.	C	A	.	.	MAF_INRAE=15.789
NC_035084.1	25667960	.	C	T	.	.	MAF_INRAE=15.789
NC_035084.1	25668242	.	C	T	.	.	MAF_INRAE=15.789
NC_035084.1	25668279	.	G	T	.	.	MAF_INRAE=4.43;MAF_USDA=14.706
NC_035084.1	25668324	.	C	A	.	.	MAF_INRAE=8.861;MAF_USDA=17.647
NC_035084.1	25668355	.	A	C	.	.	MAF_USDA=1.639
NC_035084.1	25668373	.	C	A	.	.	MAF_USDA=7.059
NC_035084.1	25668431	.	G	T	.	.	MAF_USDA=43.75
NC_035084.1	25668558	.	T	C	.	.	MAF_USDA=9.836
NC_035084.1	25668656	.	A	G	.	.	MAF_USDA=2.459
NC_035084.1	25668662	.	A	G	.	.	MAF_USDA=4.098
NC_035084.1	25668738	.	G	T	.	.	MAF_INRAE=10.526;MAF_USDA=3.279
NC_035084.1	25668741	.	G	A	.	.	MAF_INRAE=42.405;MAF_USDA=24.118
NC_035084.1	25668748	.	G	A	.	.	MAF_INRAE=5.263;MAF_USDA=8.235
NC_035084.1	25668751	.	A	C	.	.	MAF_USDA=3.279
NC_035084.1	25668753	.	A	G	.	.	MAF_USDA=7.647
NC_035084.1	25668758	.	C	A	.	.	MAF_INRAE=27.215;MAF_USDA=2.353
NC_035084.1	25668931	.	T	A	.	.	MAF_USDA=3.279
NC_035084.1	25669084	.	T	G	.	.	MAF_INRAE=3.165;MAF_USDA=13.095
NC_035084.1	25669121	.	T	C	.	.	MAF_INRAE=11.667
NC_035084.1	25669165	.	A	C	.	.	MAF_USDA=8.197
NC_035084.1	25669231	.	G	A	.	.	MAF_INRAE=4.167;MAF_USDA=4.706
NC_035084.1	25669278	.	T	A	.	.	MAF_INRAE=15.789
NC_035084.1	25669462	.	C	T	.	.	MAF_USDA=2.459
NC_035084.1	25669463	.	C	T	.	.	MAF_USDA=4.706
NC_035084.1	25669483	.	C	T	.	.	MAF_INRAE=6.329;MAF_USDA=8.824
NC_035084.1	25669484	.	C	T	.	.	MAF_INRAE=9.494;MAF_USDA=4.118
NC_035084.1	25669547	.	A	G	.	.	MAF_USDA=5.882
NC_035084.1	25669586	.	T	G	.	.	MAF_INRAE=21.053;MAF_USDA=32.143
NC_035084.1	25669595	.	A	T	.	.	MAF_INRAE=26.316;MAF_USDA=23.214
NC_035084.1	25669661	.	T	A	.	.	MAF_INRAE=31.646;MAF_USDA=18.235
NC_035084.1	25669692	.	C	T	.	.	MAF_USDA=1.639
NC_035084.1	25669824	.	A	G	.	.	MAF_USDA=26.471
NC_035084.1	25669871	.	C	T	.	.	MAF_USDA=4.098
NC_035084.1	25669942	.	C	A	.	.	MAF_INRAE=44.937;MAF_USDA=35.119
NC_035084.1	25669954	.	C	T	.	.	MAF_INRAE=26.316;MAF_USDA=20.833
NC_035084.1	25669968	.	T	G	.	.	MAF_INRAE=13.333
NC_035084.1	25669975	.	T	A	.	.	MAF_INRAE=37.5
NC_035084.1	25669999	.	C	A	.	.	MAF_INRAE=13.291;MAF_USDA=27.381
NC_035084.1	25670043	.	G	A	.	.	MAF_INRAE=38.608;MAF_USDA=20.238
NC_035084.1	25670069	.	A	C	.	.	MAF_USDA=4.706
NC_035084.1	25670210	.	G	A	.	.	MAF_INRAE=9.494;MAF_USDA=25.294
NC_035084.1	25670222	.	T	A	.	.	MAF_INRAE=9.494;MAF_USDA=24.706
NC_035084.1	25670231	.	C	T	.	.	MAF_USDA=1.639
NC_035084.1	25670259	.	C	T	.	.	MAF_INRAE=6.962;MAF_USDA=8.235
NC_035084.1	25670369	.	C	G	.	.	MAF_INRAE=29.747;MAF_USDA=10.0
NC_035084.1	25670441	.	T	G	.	.	MAF_INRAE=21.519;MAF_USDA=41.765
NC_035084.1	25670492	.	G	A	.	.	MAF_INRAE=17.722;MAF_USDA=45.882
NC_035084.1	25670570	.	C	G	.	.	MAF_INRAE=2.5;MAF_USDA=10.588
NC_035084.1	25670693	.	C	T	.	.	MAF_INRAE=34.177;MAF_USDA=30.588
NC_035084.1	25670710	.	T	C	.	.	MAF_INRAE=4.43;MAF_USDA=6.471
NC_035084.1	25670801	.	C	T	.	.	MAF_USDA=9.836
NC_035084.1	25670898	.	T	G	.	.	MAF_INRAE=15.833;MAF_USDA=6.548
NC_035084.1	25670909	.	G	A	.	.	MAF_INRAE=21.053;MAF_USDA=11.31
NC_035084.1	25670974	.	C	A	.	.	MAF_INRAE=13.333;MAF_USDA=5.738
NC_035084.1	25671006	.	T	C	.	.	MAF_INRAE=27.848;MAF_USDA=12.353
NC_035084.1	25671057	.	T	G	.	.	MAF_INRAE=28.481;MAF_USDA=11.176
NC_035084.1	25671068	.	T	C	.	.	MAF_INRAE=29.747;MAF_USDA=45.882
NC_035084.1	25671069	.	G	A	.	.	MAF_INRAE=29.167;MAF_USDA=15.882
NC_035084.1	25671080	.	A	T	.	.	MAF_INRAE=43.038;MAF_USDA=25.294
NC_035084.1	25671115	.	A	T	.	.	MAF_USDA=13.115
NC_035084.1	25671126	.	C	A	.	.	MAF_USDA=4.918
NC_035084.1	25671192	.	A	C	.	.	MAF_USDA=6.557
NC_035084.1	25671228	.	T	C	.	.	MAF_INRAE=29.114;MAF_USDA=41.176
NC_035084.1	25671315	.	C	T	.	.	MAF_USDA=3.279
NC_035084.1	25671340	.	C	T	.	.	MAF_INRAE=21.519;MAF_USDA=8.235
NC_035084.1	25671453	.	T	A	.	.	MAF_INRAE=30.833
NC_035084.1	25671476	.	A	G	.	.	MAF_INRAE=28.481;MAF_USDA=10.588
NC_035084.1	25671573	.	A	G	.	.	MAF_INRAE=43.038;MAF_USDA=28.824
NC_035084.1	25671592	.	G	A	.	.	MAF_INRAE=24.051;MAF_USDA=32.353
NC_035084.1	25671612	.	G	A	.	.	MAF_INRAE=21.519;MAF_USDA=8.333
NC_035084.1	25671674	.	A	G	.	.	MAF_INRAE=13.924;MAF_USDA=15.294
NC_035084.1	25671685	.	C	A	.	.	MAF_INRAE=46.203;MAF_USDA=47.059
NC_035084.1	25671693	.	A	C	.	.	MAF_INRAE=13.924;MAF_USDA=14.706
NC_035084.1	25671788	.	G	A	.	.	MAF_USDA=22.917
NC_035084.1	25671814	.	G	A	.	.	MAF_INRAE=29.114;MAF_USDA=25.294
NC_035084.1	25671850	.	G	T	.	.	MAF_INRAE=27.215;MAF_USDA=7.059
NC_035084.1	25672088	.	A	T	.	.	MAF_USDA=1.639
NC_035084.1	25672151	.	C	T	.	.	MAF_INRAE=5.263
NC_035084.1	25672191	.	A	T	.	.	MAF_USDA=1.639
NC_035084.1	25672371	.	T	A	.	.	MAF_INRAE=27.215;MAF_USDA=5.882
NC_035084.1	25672407	.	G	A	.	.	MAF_INRAE=5.263;MAF_USDA=9.412
NC_035084.1	25672537	.	C	T	.	.	MAF_USDA=1.639
NC_035084.1	25672592	.	T	C	.	.	MAF_INRAE=38.608;MAF_USDA=44.706
NC_035084.1	25672690	.	T	C	.	.	MAF_INRAE=5.263
NC_035084.1	25672792	.	G	C	.	.	MAF_USDA=1.639
NC_035084.1	25672885	.	T	G	.	.	MAF_USDA=4.918
NC_035084.1	25672894	.	A	G	.	.	MAF_INRAE=13.333;MAF_USDA=5.738
NC_035084.1	25672929	.	C	A	.	.	MAF_USDA=1.639
NC_035084.1	25673026	.	G	A	.	.	MAF_INRAE=22.785;MAF_USDA=15.294
NC_035084.1	25673064	.	A	G	.	.	MAF_USDA=6.557
NC_035084.1	25673375	.	T	C	.	.	MAF_USDA=10.417
NC_035084.1	25673448	.	A	C	.	.	MAF_INRAE=26.582;MAF_USDA=7.647
NC_035084.1	25673498	.	T	C	.	.	MAF_INRAE=28.481;MAF_USDA=24.118
NC_035084.1	25673505	.	T	C	.	.	MAF_INRAE=18.987;MAF_USDA=16.471
NC_035084.1	25673545	.	C	A	.	.	MAF_USDA=2.083
NC_035084.1	25673627	.	A	T	.	.	MAF_INRAE=13.333;MAF_USDA=5.738
NC_035084.1	25673639	.	T	G	.	.	MAF_USDA=1.639
NC_035084.1	25673719	.	C	A	.	.	MAF_INRAE=14.557;MAF_USDA=21.765
NC_035084.1	25673720	.	G	A	.	.	MAF_INRAE=12.5;MAF_USDA=22.353
NC_035084.1	25673780	.	G	A	.	.	MAF_USDA=1.639
NC_035084.1	25673857	.	C	A	.	.	MAF_USDA=2.459
NC_035084.1	25673863	.	C	A	.	.	MAF_INRAE=5.263;MAF_USDA=9.412
NC_035084.1	25673884	.	C	T	.	.	MAF_INRAE=22.785;MAF_USDA=17.059
NC_035084.1	25674048	.	T	C	.	.	MAF_INRAE=32.278;MAF_USDA=18.235
NC_035084.1	25674064	.	C	A	.	.	MAF_USDA=6.557
NC_035084.1	25674077	.	C	A	.	.	MAF_INRAE=29.747;MAF_USDA=24.118
NC_035084.1	25674178	.	T	C	.	.	MAF_INRAE=10.127;MAF_USDA=4.118
NC_035084.1	25674276	.	C	A	.	.	MAF_INRAE=5.263;MAF_USDA=8.235
NC_035084.1	25674278	.	A	T	.	.	MAF_INRAE=5.263
NC_035084.1	25674281	.	A	C	.	.	MAF_INRAE=1.667
NC_035084.1	25674310	.	C	T	.	.	MAF_USDA=5.738
NC_035084.1	25674404	.	A	C	.	.	MAF_INRAE=23.418;MAF_USDA=27.647
NC_035084.1	25674422	.	C	T	.	.	MAF_USDA=2.459
NC_035084.1	25674521	.	T	G	.	.	MAF_INRAE=3.165;MAF_USDA=19.412
NC_035084.1	25674546	.	G	A	.	.	MAF_USDA=1.639
NC_035084.1	25675269	.	C	A	.	.	MAF_INRAE=15.789;MAF_USDA=1.639
NC_035084.1	25675276	.	C	A	.	.	MAF_INRAE=28.481;MAF_USDA=24.706
NC_035084.1	25675287	.	G	C	.	.	MAF_INRAE=28.481;MAF_USDA=24.118
NC_035084.1	25675293	.	A	C	.	.	MAF_INRAE=32.911;MAF_USDA=2.353
NC_035084.1	25675354	.	G	T	.	.	MAF_INRAE=29.114;MAF_USDA=25.294
NC_035084.1	25675366	.	A	G	.	.	MAF_INRAE=14.557;MAF_USDA=18.452
NC_035084.1	25675369	.	G	T	.	.	MAF_USDA=10.417
NC_035084.1	25675411	.	A	T	.	.	MAF_USDA=2.459
NC_035084.1	25675486	.	A	T	.	.	MAF_INRAE=28.481;MAF_USDA=22.619
NC_035084.1	25675641	.	G	T	.	.	MAF_INRAE=15.789
NC_035084.1	25675672	.	G	A	.	.	MAF_INRAE=15.789;MAF_USDA=1.639
NC_035084.1	25675727	.	C	A	.	.	MAF_USDA=3.279
NC_035084.1	25675915	.	A	G	.	.	MAF_USDA=1.639
NC_035084.1	25675934	.	C	T	.	.	MAF_INRAE=5.263
NC_035084.1	25676010	.	G	T	.	.	MAF_USDA=1.639
NC_035084.1	25676137	.	A	T	.	.	MAF_USDA=3.529
NC_035084.1	25676163	.	A	G	.	.	MAF_INRAE=22.152;MAF_USDA=26.471
NC_035084.1	25676338	.	T	A	.	.	MAF_INRAE=1.667
NC_035084.1	25676378	.	G	A	.	.	MAF_INRAE=21.519;MAF_USDA=45.833
NC_035084.1	25676478	.	G	A	.	.	MAF_INRAE=34.177;MAF_USDA=39.412
NC_035084.1	25676487	.	G	A	.	.	MAF_INRAE=34.177;MAF_USDA=40.0
NC_035084.1	25676566	.	A	T	.	.	MAF_INRAE=32.278;MAF_USDA=17.059
NC_035084.1	25676622	.	C	T	.	.	MAF_INRAE=33.544;MAF_USDA=42.941
NC_035084.1	25676645	.	G	T	.	.	MAF_INRAE=5.263
NC_035084.1	25676662	.	A	G	.	.	MAF_INRAE=15.823;MAF_USDA=20.588
NC_035084.1	25676760	.	G	T	.	.	MAF_INRAE=44.937;MAF_USDA=25.882
NC_035084.1	25676823	.	C	A	.	.	MAF_INRAE=21.519;MAF_USDA=18.824
NC_035084.1	25676833	.	C	T	.	.	MAF_INRAE=21.519;MAF_USDA=20.0
NC_035084.1	25676963	.	T	G	.	.	MAF_INRAE=12.658;MAF_USDA=13.115
NC_035084.1	25677021	.	C	T	.	.	MAF_INRAE=22.785;MAF_USDA=20.588
NC_035084.1	25677022	.	G	A	.	.	MAF_USDA=8.197
NC_035084.1	25677046	.	T	A	.	.	MAF_USDA=4.918
NC_035084.1	25677187	.	A	T	.	.	MAF_INRAE=22.785;MAF_USDA=19.412
NC_035084.1	25677195	.	A	C	.	.	MAF_INRAE=21.519;MAF_USDA=17.647
NC_035084.1	25677221	.	T	C	.	.	MAF_USDA=4.098
NC_035084.1	25677275	.	T	A	.	.	MAF_USDA=11.475
NC_035084.1	25677304	.	T	A	.	.	MAF_USDA=2.353
NC_035084.1	25677349	.	A	C	.	.	MAF_INRAE=28.481;MAF_USDA=11.765
NC_035084.1	25677515	.	T	G	.	.	MAF_USDA=1.667
NC_035084.1	25677624	.	G	A	.	.	MAF_USDA=2.5
NC_035084.1	25677664	.	T	C	.	.	MAF_INRAE=15.823;MAF_USDA=20.588
NC_035084.1	25677710	.	G	A	.	.	MAF_USDA=9.412
NC_035084.1	25677916	.	A	T	.	.	MAF_USDA=9.412
NC_035084.1	25677930	.	T	C	.	.	MAF_INRAE=5.263;MAF_USDA=4.118
NC_035084.1	25677965	.	G	A	.	.	MAF_USDA=5.738
NC_035084.1	25678001	.	C	T	.	.	MAF_USDA=1.639
NC_035084.1	25678022	.	C	T	.	.	MAF_USDA=5.882
NC_035084.1	25678082	.	G	T	.	.	MAF_USDA=7.377
NC_035084.1	25678202	.	C	A	.	.	MAF_INRAE=3.165;MAF_USDA=6.471
NC_035084.1	25678220	.	C	T	.	.	MAF_INRAE=11.392;MAF_USDA=8.235
NC_035084.1	25678221	.	T	A	.	.	MAF_INRAE=5.263;MAF_USDA=2.353
NC_035084.1	25678266	.	T	G	.	.	MAF_INRAE=12.658;MAF_USDA=24.118
NC_035084.1	25678292	.	A	G	.	.	MAF_INRAE=27.848;MAF_USDA=6.557
NC_035084.1	25678328	.	T	G	.	.	MAF_USDA=1.639
NC_035084.1	25678347	.	G	A	.	.	MAF_INRAE=27.848;MAF_USDA=4.118
NC_035084.1	25678352	.	G	T	.	.	MAF_INRAE=22.785;MAF_USDA=20.0
NC_035084.1	25678360	.	G	A	.	.	MAF_USDA=6.25
NC_035084.1	25678369	.	G	C	.	.	MAF_INRAE=1.667
NC_035084.1	25678387	.	C	A	.	.	MAF_USDA=8.197
NC_035084.1	25678445	.	T	A	.	.	MAF_USDA=7.647
NC_035084.1	25680536	.	C	A	.	.	MAF_USDA=4.118
NC_035084.1	25680666	.	A	T	.	.	MAF_INRAE=24.684;MAF_USDA=3.529
NC_035084.1	25680685	.	A	G	.	.	MAF_INRAE=25.949;MAF_USDA=4.118
NC_035084.1	25680722	.	C	T	.	.	MAF_INRAE=25.316;MAF_USDA=4.118
NC_035084.1	25680818	.	A	C	.	.	MAF_INRAE=5.263
NC_035084.1	25680861	.	T	G	.	.	MAF_INRAE=2.5
NC_035084.1	25680951	.	C	A	.	.	MAF_INRAE=36.076;MAF_USDA=38.824
NC_035084.1	25680957	.	C	A	.	.	MAF_INRAE=10.526;MAF_USDA=7.377
NC_035084.1	25680971	.	A	C	.	.	MAF_INRAE=26.582
NC_035084.1	25680994	.	T	A	.	.	MAF_INRAE=42.105
NC_035084.1	25680996	.	A	T	.	.	MAF_INRAE=26.582
NC_035084.1	25681017	.	A	C	.	.	MAF_INRAE=27.215;MAF_USDA=1.176
NC_035084.1	25681040	.	T	C	.	.	MAF_INRAE=3.165;MAF_USDA=6.471
NC_035084.1	25681084	.	ACACATAACT	ACACATAACG	.	.	MAF_USDA=14.583
NC_035084.1	25681093	.	T	G	.	.	MAF_INRAE=13.924;MAF_USDA=27.869
NC_035084.1	25681101	.	T	G	.	.	MAF_INRAE=21.519;MAF_USDA=19.412
NC_035084.1	25681117	.	A	G	.	.	MAF_INRAE=8.861;MAF_USDA=7.059
NC_035084.1	25681164	.	G	A	.	.	MAF_USDA=1.667
NC_035084.1	25681182	.	A	C	.	.	MAF_USDA=20.238
NC_035084.1	25681183	.	C	T	.	.	MAF_USDA=20.238
NC_035084.1	25681218	.	C	A	.	.	MAF_INRAE=5.263;MAF_USDA=7.647
NC_035084.1	25681231	.	C	A	.	.	MAF_INRAE=3.165;MAF_USDA=5.294
NC_035084.1	25681243	.	G	T	.	.	MAF_INRAE=10.526;MAF_USDA=3.279
NC_035084.1	25681317	.	C	T	.	.	MAF_INRAE=32.278;MAF_USDA=25.294
NC_035084.1	25681330	.	A	C	.	.	MAF_INRAE=26.582;MAF_USDA=1.765
NC_035084.1	25681457	.	T	G	.	.	MAF_USDA=8.197
NC_035084.1	25681542	.	A	T	.	.	MAF_INRAE=12.658;MAF_USDA=26.471
NC_035084.1	25681649	.	G	T	.	.	MAF_INRAE=27.215;MAF_USDA=7.647
NC_035084.1	25681692	.	G	T	.	.	MAF_USDA=3.279
NC_035084.1	25681735	.	C	T	.	.	MAF_INRAE=27.848;MAF_USDA=7.647
NC_035084.1	25681826	.	A	T	.	.	MAF_INRAE=13.333;MAF_USDA=4.098
NC_035084.1	25681839	.	G	A	.	.	MAF_USDA=1.639
NC_035084.1	25681974	.	G	A	.	.	MAF_INRAE=15.19;MAF_USDA=20.0
NC_035084.1	25682050	.	T	C	.	.	MAF_INRAE=10.526;MAF_USDA=29.167
NC_035084.1	25682073	.	G	C	.	.	MAF_USDA=5.738
NC_035084.1	25682146	.	A	C	.	.	MAF_INRAE=27.215;MAF_USDA=7.059
NC_035084.1	25682167	.	G	T	.	.	MAF_INRAE=17.089;MAF_USDA=24.118
NC_035084.1	25682262	.	G	T	.	.	MAF_USDA=2.459
NC_035084.1	25682281	.	T	G	.	.	MAF_USDA=2.353
NC_035084.1	25682288	.	G	T	.	.	MAF_INRAE=30.38;MAF_USDA=25.882
NC_035084.1	25682296	.	C	A	.	.	MAF_USDA=3.279
NC_035084.1	25682327	.	C	G	.	.	MAF_INRAE=15.823;MAF_USDA=20.0
NC_035084.1	25682346	.	G	A	.	.	MAF_INRAE=18.987;MAF_USDA=38.235
NC_035084.1	25682349	.	T	C	.	.	MAF_USDA=17.059
NC_035084.1	25682420	.	T	G	.	.	MAF_USDA=2.459
NC_035084.1	25682582	.	C	T	.	.	MAF_INRAE=15.823;MAF_USDA=24.706
NC_035084.1	25682710	.	C	A	.	.	MAF_INRAE=5.263;MAF_USDA=12.353
NC_035084.1	25682778	.	A	T	.	.	MAF_INRAE=15.823;MAF_USDA=22.353
NC_035084.1	25682784	.	G	T	.	.	MAF_USDA=1.639
NC_035084.1	25682834	.	T	A	.	.	MAF_USDA=3.279
NC_035084.1	25683064	.	G	A	.	.	MAF_USDA=1.639
NC_035084.1	25683174	.	G	A	.	.	MAF_INRAE=12.025;MAF_USDA=9.412
NC_035084.1	25683243	.	C	T	.	.	MAF_USDA=3.279
NC_035084.1	25683245	.	C	T	.	.	MAF_USDA=3.279
NC_035084.1	25683267	.	A	G	.	.	MAF_INRAE=17.089;MAF_USDA=31.176
NC_035084.1	25683279	.	A	T	.	.	MAF_INRAE=38.608;MAF_USDA=23.529
NC_035084.1	25683289	.	C	T	.	.	MAF_INRAE=38.608;MAF_USDA=24.118
NC_035084.1	25683321	.	T	A	.	.	MAF_INRAE=39.873;MAF_USDA=38.824
NC_035084.1	25683378	.	C	G	.	.	MAF_INRAE=5.263;MAF_USDA=3.529
NC_035084.1	25683415	.	T	C	.	.	MAF_INRAE=39.241;MAF_USDA=24.118
NC_035084.1	25683424	.	A	C	.	.	MAF_INRAE=39.241;MAF_USDA=24.118
NC_035084.1	25683523	.	C	A	.	.	MAF_USDA=2.459
NC_035084.1	25683530	.	G	T	.	.	MAF_INRAE=5.263
NC_035084.1	25683536	.	A	C	.	.	MAF_USDA=3.279
NC_035084.1	25683709	.	C	T	.	.	MAF_USDA=2.459
NC_035084.1	25683720	.	C	A	.	.	MAF_USDA=1.639
NC_035084.1	25683752	.	C	A	.	.	MAF_INRAE=11.392;MAF_USDA=3.279
NC_035084.1	25683837	.	T	C	.	.	MAF_INRAE=39.873;MAF_USDA=43.529
NC_035084.1	25683946	.	T	C	.	.	MAF_INRAE=37.342;MAF_USDA=28.689
NC_035084.1	25683968	.	G	A	.	.	MAF_INRAE=27.848;MAF_USDA=7.059
NC_035084.1	25683976	.	G	A	.	.	MAF_USDA=9.016
NC_035084.1	25684027	.	T	C	.	.	MAF_INRAE=15.19;MAF_USDA=17.059
NC_035084.1	25684070	.	C	T	.	.	MAF_INRAE=5.263;MAF_USDA=10.0
NC_035084.1	25684092	.	G	T	.	.	MAF_USDA=49.412
NC_035084.1	25684117	.	A	C	.	.	MAF_USDA=8.197
NC_035084.1	25684126	.	T	C	.	.	MAF_INRAE=46.835;MAF_USDA=49.412
NC_035084.1	25684135	.	C	A	.	.	MAF_USDA=7.377
NC_035084.1	25684143	.	T	G	.	.	MAF_USDA=1.639
NC_035084.1	25684163	.	G	A	.	.	MAF_INRAE=21.053;MAF_USDA=6.471
NC_035084.1	25684203	.	C	A	.	.	MAF_INRAE=39.873;MAF_USDA=43.529
NC_035084.1	25684204	.	A	G	.	.	MAF_INRAE=30.833;MAF_USDA=27.647
NC_035084.1	25684209	.	G	A	.	.	MAF_INRAE=39.873;MAF_USDA=43.529
NC_035084.1	25684223	.	C	T	.	.	MAF_USDA=8.197
NC_035084.1	25684275	.	G	T	.	.	MAF_INRAE=12.5;MAF_USDA=9.412
NC_035084.1	25684314	.	T	C	.	.	MAF_INRAE=39.241;MAF_USDA=48.235
NC_035084.1	25684317	.	C	A	.	.	MAF_INRAE=29.114;MAF_USDA=22.353
NC_035084.1	25684350	.	A	G	.	.	MAF_INRAE=37.975;MAF_USDA=27.647
NC_035084.1	25684352	.	T	A	.	.	MAF_USDA=18.033
NC_035084.1	25684355	.	T	A	.	.	MAF_INRAE=31.013;MAF_USDA=29.412
NC_035084.1	25684357	.	T	A	.	.	MAF_INRAE=44.167;MAF_USDA=42.353
NC_035084.1	25684444	.	G	T	.	.	MAF_USDA=2.459
NC_035084.1	25684458	.	C	T	.	.	MAF_INRAE=39.873;MAF_USDA=47.917
NC_035084.1	25684463	.	A	G	.	.	MAF_INRAE=5.263;MAF_USDA=3.279
NC_035084.1	25684525	.	T	C	.	.	MAF_INRAE=5.263;MAF_USDA=20.833
NC_035084.1	25684530	.	G	T	.	.	MAF_USDA=3.279
NC_035084.1	25684536	.	T	A	.	.	MAF_USDA=1.639
NC_035084.1	25684576	.	C	G	.	.	MAF_USDA=6.25
NC_035084.1	25684593	.	A	T	.	.	MAF_INRAE=5.263
NC_035084.1	25684694	.	G	T	.	.	MAF_USDA=8.696
NC_035084.1	25684710	.	C	T	.	.	MAF_USDA=28.261
NC_035084.1	25684727	.	C	T	.	.	MAF_USDA=26.087
NC_035084.1	25684772	.	G	A	.	.	MAF_USDA=28.261
NC_035084.1	25684794	.	A	G	.	.	MAF_USDA=28.261
NC_035084.1	25684915	.	A	C	.	.	MAF_USDA=10.87
NC_035084.1	25684925	.	G	T	.	.	MAF_USDA=28.261
NC_035084.1	25684977	.	A	C	.	.	MAF_USDA=36.957
NC_035084.1	25684989	.	T	C	.	.	MAF_USDA=41.304
NC_035084.1	25685014	.	C	A	.	.	MAF_USDA=2.174
NC_035084.1	25685023	.	C	T	.	.	MAF_USDA=8.696
NC_035084.1	25685320	.	G	A	.	.	MAF_INRAE=39.241;MAF_USDA=35.882
NC_035084.1	25685343	.	C	T	.	.	MAF_USDA=1.639
NC_035084.1	25685443	.	G	T	.	.	MAF_USDA=20.492
NC_035084.1	25685456	.	C	T	.	.	MAF_INRAE=33.544;MAF_USDA=32.941
NC_035084.1	25685510	.	A	C	.	.	MAF_INRAE=21.053;MAF_USDA=40.588
NC_035084.1	25685522	.	G	C	.	.	MAF_USDA=8.197
NC_035084.1	25685568	.	T	G	.	.	MAF_INRAE=33.544;MAF_USDA=38.235
NC_035084.1	25685574	.	C	A	.	.	MAF_INRAE=33.544;MAF_USDA=32.353
NC_035084.1	25685586	.	G	T	.	.	MAF_INRAE=33.544
NC_035084.1	25685628	.	T	C	.	.	MAF_USDA=5.294
NC_035084.1	25685662	.	A	G	.	.	MAF_USDA=8.197
NC_035084.1	25685670	.	C	A	.	.	MAF_INRAE=33.544;MAF_USDA=31.765
NC_035084.1	25685716	.	T	C	.	.	MAF_INRAE=33.544;MAF_USDA=38.235
NC_035084.1	25685727	.	A	C	.	.	MAF_INRAE=33.544;MAF_USDA=32.941
NC_035084.1	25685799	.	G	A	.	.	MAF_USDA=4.098
NC_035084.1	25685833	.	T	A	.	.	MAF_INRAE=34.177;MAF_USDA=38.824
NC_035084.1	25685834	.	T	C	.	.	MAF_INRAE=26.667;MAF_USDA=39.412
NC_035084.1	25685865	.	C	G	.	.	MAF_USDA=2.459
NC_035084.1	25685887	.	A	T	.	.	MAF_INRAE=33.544;MAF_USDA=34.706
NC_035084.1	25685900	.	C	A	.	.	MAF_INRAE=10.127;MAF_USDA=8.824
NC_035084.1	25685935	.	T	C	.	.	MAF_INRAE=33.544;MAF_USDA=33.529
NC_035084.1	25685957	.	G	A	.	.	MAF_INRAE=33.544;MAF_USDA=32.941
NC_035084.1	25685979	.	T	C	.	.	MAF_INRAE=12.025;MAF_USDA=4.706
NC_035084.1	25685981	.	C	T	.	.	MAF_USDA=1.639
NC_035084.1	25686048	.	C	T	.	.	MAF_INRAE=33.544;MAF_USDA=32.353
NC_035084.1	25686053	.	C	T	.	.	MAF_USDA=8.197
NC_035084.1	25686062	.	G	A	.	.	MAF_INRAE=33.544;MAF_USDA=31.765
NC_035084.1	25686073	.	G	A	.	.	MAF_INRAE=33.544;MAF_USDA=25.0
NC_035084.1	25686086	.	A	T	.	.	MAF_INRAE=33.544
NC_035084.1	25686100	.	C	A	.	.	MAF_INRAE=39.241;MAF_USDA=20.588
NC_035084.1	25686143	.	T	A	.	.	MAF_INRAE=33.544;MAF_USDA=33.529
NC_035084.1	25686193	.	C	T	.	.	MAF_USDA=1.639
NC_035084.1	25686234	.	C	T	.	.	MAF_USDA=1.639
NC_035084.1	25686245	.	C	G	.	.	MAF_INRAE=27.215;MAF_USDA=1.786
NC_035084.1	25686268	.	A	C	.	.	MAF_INRAE=28.481;MAF_USDA=1.765
NC_035084.1	25686400	.	A	C	.	.	MAF_USDA=8.197
NC_035084.1	25686412	.	C	A	.	.	MAF_USDA=32.941
NC_035084.1	25686442	.	T	A	.	.	MAF_INRAE=15.0
NC_035084.1	25686498	.	T	G	.	.	MAF_INRAE=25.0;MAF_USDA=33.333
NC_035084.1	25686561	.	G	T	.	.	MAF_INRAE=33.544;MAF_USDA=36.066
NC_035084.1	25686568	.	G	A	.	.	MAF_USDA=8.197
NC_035084.1	25686627	.	G	T	.	.	MAF_INRAE=34.177;MAF_USDA=32.353
NC_035084.1	25686672	.	G	C	.	.	MAF_INRAE=33.544;MAF_USDA=33.529
NC_035084.1	25686737	.	A	G	.	.	MAF_INRAE=29.114;MAF_USDA=2.459
NC_035084.1	25686829	.	C	T	.	.	MAF_USDA=8.197
NC_035084.1	25686840	.	A	C	.	.	MAF_INRAE=33.544;MAF_USDA=37.647
NC_035084.1	25686845	.	G	T	.	.	MAF_INRAE=33.544;MAF_USDA=37.647
NC_035084.1	25686849	.	C	T	.	.	MAF_INRAE=25.833;MAF_USDA=37.647
NC_035084.1	25686881	.	C	A	.	.	MAF_INRAE=10.526;MAF_USDA=8.197
NC_035084.1	25686905	.	T	C	.	.	MAF_USDA=10.417
NC_035084.1	25686907	.	C	A	.	.	MAF_INRAE=34.177;MAF_USDA=32.353
NC_035084.1	25686984	.	A	G	.	.	MAF_USDA=8.197
NC_035084.1	25686995	.	C	T	.	.	MAF_INRAE=33.544;MAF_USDA=32.353
NC_035084.1	25687004	.	C	A	.	.	MAF_USDA=2.459
NC_035084.1	25687049	.	C	T	.	.	MAF_INRAE=26.667
NC_035084.1	25687076	.	G	T	.	.	MAF_INRAE=36.709;MAF_USDA=27.059
NC_035084.1	25687115	.	A	T	.	.	MAF_INRAE=25.949;MAF_USDA=22.353
NC_035084.1	25687150	.	T	A	.	.	MAF_INRAE=21.053;MAF_USDA=8.824
NC_035084.1	25687189	.	A	C	.	.	MAF_INRAE=25.949;MAF_USDA=13.529
NC_035084.1	25687247	.	A	G	.	.	MAF_INRAE=42.105;MAF_USDA=28.824
NC_035084.1	25687252	.	C	T	.	.	MAF_INRAE=21.053;MAF_USDA=1.765
NC_035084.1	25687298	.	T	A	.	.	MAF_USDA=22.917
NC_035084.1	25687489	.	C	T	.	.	MAF_INRAE=27.215;MAF_USDA=22.353
NC_035084.1	25687643	.	T	A	.	.	MAF_USDA=2.941
NC_035084.1	25687697	.	C	A	.	.	MAF_INRAE=12.025;MAF_USDA=5.294
NC_035084.1	25687698	.	G	A	.	.	MAF_USDA=2.459
NC_035084.1	25687745	.	C	T	.	.	MAF_USDA=1.639
NC_035084.1	25687763	.	A	C	.	.	MAF_INRAE=21.519;MAF_USDA=37.059
NC_035084.1	25687824	.	G	A	.	.	MAF_INRAE=21.053;MAF_USDA=32.353
NC_035084.1	25687859	.	C	T	.	.	MAF_USDA=5.738
NC_035084.1	25687886	.	G	A	.	.	MAF_USDA=8.197
NC_035084.1	25687896	.	T	C	.	.	MAF_INRAE=27.848;MAF_USDA=34.118
NC_035084.1	25687905	.	C	T	.	.	MAF_INRAE=14.167;MAF_USDA=8.235
NC_035084.1	25687986	.	A	T	.	.	MAF_INRAE=33.544;MAF_USDA=32.353
NC_035084.1	25688001	.	T	A	.	.	MAF_USDA=2.459
NC_035084.1	25688012	.	G	A	.	.	MAF_INRAE=21.053;MAF_USDA=31.765
NC_035084.1	25688065	.	C	T	.	.	MAF_USDA=2.459
NC_035084.1	25688139	.	T	C	.	.	MAF_INRAE=27.848;MAF_USDA=34.706
NC_035084.1	25688166	.	A	T	.	.	MAF_USDA=17.213
NC_035084.1	25688197	.	C	T	.	.	MAF_USDA=2.459
NC_035084.1	25688198	.	G	T	.	.	MAF_INRAE=10.526;MAF_USDA=4.918
NC_035084.1	25688250	.	C	A	.	.	MAF_INRAE=21.519;MAF_USDA=40.164
NC_035084.1	25688259	.	C	A	.	.	MAF_USDA=8.197
NC_035084.1	25688260	.	A	T	.	.	MAF_USDA=8.197
NC_035084.1	25688390	.	A	T	.	.	MAF_INRAE=18.987;MAF_USDA=43.529
NC_035084.1	25688443	.	C	A	.	.	MAF_INRAE=10.526;MAF_USDA=36.885
NC_035084.1	25688444	.	C	A	.	.	MAF_USDA=3.279
NC_035084.1	25688545	.	G	A	.	.	MAF_INRAE=33.544;MAF_USDA=35.882
NC_035084.1	25688551	.	C	T	.	.	MAF_INRAE=10.526;MAF_USDA=12.353
NC_035084.1	25688560	.	A	T	.	.	MAF_INRAE=29.114;MAF_USDA=8.235
NC_035084.1	25688577	.	T	G	.	.	MAF_INRAE=22.152;MAF_USDA=38.235
NC_035084.1	25688609	.	G	T	.	.	MAF_INRAE=15.823;MAF_USDA=17.059
NC_035084.1	25688659	.	G	A	.	.	MAF_INRAE=10.526;MAF_USDA=35.294
NC_035084.1	25688668	.	T	C	.	.	MAF_INRAE=10.526;MAF_USDA=36.471
NC_035084.1	25688681	.	A	C	.	.	MAF_USDA=1.639
NC_035084.1	25688866	.	A	G	.	.	MAF_INRAE=37.975;MAF_USDA=48.824
NC_035084.1	25688872	.	C	T	.	.	MAF_INRAE=37.342;MAF_USDA=42.941
NC_035084.1	25688879	.	A	G	.	.	MAF_USDA=1.639
NC_035084.1	25688880	.	G	C	.	.	MAF_INRAE=46.835;MAF_USDA=27.647
NC_035084.1	25688989	.	T	G	.	.	MAF_USDA=1.639
NC_035084.1	25689104	.	A	T	.	.	MAF_INRAE=43.671;MAF_USDA=30.588
NC_035084.1	25689140	.	A	G	.	.	MAF_INRAE=40.506;MAF_USDA=35.294
NC_035084.1	25689170	.	C	T	.	.	MAF_INRAE=25.833;MAF_USDA=6.471
NC_035084.1	25689200	.	C	A	.	.	MAF_USDA=10.0
NC_035084.1	25689244	.	A	G	.	.	MAF_INRAE=12.5;MAF_USDA=14.286
NC_035084.1	25689322	.	T	A	.	.	MAF_USDA=1.639
NC_035084.1	25689382	.	A	C	.	.	MAF_INRAE=37.975;MAF_USDA=34.706
NC_035084.1	25689405	.	T	C	.	.	MAF_INRAE=37.342;MAF_USDA=34.706
NC_035084.1	25689417	.	C	T	.	.	MAF_USDA=2.459
NC_035084.1	25689505	.	C	G	.	.	MAF_INRAE=40.506;MAF_USDA=34.118
NC_035084.1	25689515	.	G	C	.	.	MAF_USDA=1.639
NC_035084.1	25689564	.	C	A	.	.	MAF_INRAE=21.053;MAF_USDA=37.647
NC_035084.1	25689714	.	C	T	.	.	MAF_INRAE=37.975;MAF_USDA=32.941
NC_035084.1	25689715	.	G	A	.	.	MAF_USDA=1.639
NC_035084.1	25689728	.	A	G	.	.	MAF_INRAE=5.263
NC_035084.1	25689729	.	C	T	.	.	MAF_INRAE=21.053;MAF_USDA=36.471
NC_035084.1	25689753	.	C	A	.	.	MAF_INRAE=21.053;MAF_USDA=37.059
NC_035084.1	25689768	.	T	C	.	.	MAF_INRAE=10.526
NC_035084.1	25689990	.	A	T	.	.	MAF_INRAE=2.5;MAF_USDA=3.529
NC_035084.1	25690046	.	C	G	.	.	MAF_USDA=4.918
NC_035084.1	25690143	.	A	C	.	.	MAF_INRAE=13.333;MAF_USDA=15.294
NC_035084.1	25690310	.	T	G	.	.	MAF_INRAE=12.658;MAF_USDA=31.765
NC_035084.1	25690414	.	G	C	.	.	MAF_INRAE=14.167;MAF_USDA=11.765
NC_035084.1	25690544	.	C	T	.	.	MAF_INRAE=5.263
NC_035084.1	25690843	.	G	A	.	.	MAF_INRAE=5.263;MAF_USDA=6.667
NC_035084.1	25690957	.	G	C	.	.	MAF_USDA=42.353
NC_035084.1	25691013	.	T	C	.	.	MAF_USDA=42.169
NC_035084.1	25691078	.	G	T	.	.	MAF_USDA=19.412
NC_035084.1	25691137	.	A	G	.	.	MAF_USDA=20.0
NC_035084.1	25691138	.	T	C	.	.	MAF_USDA=38.824
NC_035084.1	25691269	.	G	A	.	.	MAF_INRAE=31.579;MAF_USDA=40.0
NC_035084.1	25691341	.	T	A	.	.	MAF_USDA=2.459
NC_035084.1	25691360	.	C	T	.	.	MAF_INRAE=11.392;MAF_USDA=17.059
NC_035084.1	25691379	.	A	C	.	.	MAF_INRAE=38.608;MAF_USDA=46.471
NC_035084.1	25691386	.	G	A	.	.	MAF_USDA=1.639
NC_035084.1	25691430	.	T	C	.	.	MAF_INRAE=44.937;MAF_USDA=38.235
NC_035084.1	25691437	.	T	G	.	.	MAF_INRAE=11.392;MAF_USDA=17.647
NC_035084.1	25691442	.	G	A	.	.	MAF_USDA=2.459
NC_035084.1	25691444	.	T	C	.	.	MAF_USDA=2.459
NC_035084.1	25691591	.	G	A	.	.	MAF_INRAE=33.544;MAF_USDA=40.588
NC_035084.1	25691637	.	T	C	.	.	MAF_INRAE=44.937;MAF_USDA=42.353
NC_035084.1	25691676	.	C	T	.	.	MAF_USDA=27.869
NC_035084.1	25691701	.	C	T	.	.	MAF_INRAE=44.937;MAF_USDA=44.118
NC_035084.1	25691705	.	G	A	.	.	MAF_INRAE=33.544;MAF_USDA=38.824
NC_035084.1	25691784	.	G	T	.	.	MAF_INRAE=10.526;MAF_USDA=4.118
NC_035084.1	25691801	.	C	T	.	.	MAF_USDA=1.639
NC_035084.1	25691809	.	T	G	.	.	MAF_INRAE=5.263;MAF_USDA=20.588
NC_035084.1	25691812	.	T	G	.	.	MAF_USDA=20.0
NC_035084.1	25691863	.	A	G	.	.	MAF_INRAE=16.456;MAF_USDA=27.059
NC_035084.1	25691910	.	G	A	.	.	MAF_INRAE=44.937;MAF_USDA=11.765
NC_035084.1	25692105	.	A	G	.	.	MAF_INRAE=37.342;MAF_USDA=10.0
NC_035084.1	25692157	.	G	A	.	.	MAF_INRAE=33.544;MAF_USDA=42.857
NC_035084.1	25692161	.	C	T	.	.	MAF_INRAE=21.053;MAF_USDA=6.471
NC_035084.1	25692174	.	G	T	.	.	MAF_INRAE=33.544;MAF_USDA=42.941
NC_035084.1	25692176	.	A	C	.	.	MAF_USDA=2.459
NC_035084.1	25692297	.	A	C	.	.	MAF_USDA=4.098
NC_035084.1	25692327	.	C	T	.	.	MAF_INRAE=10.127;MAF_USDA=7.738
NC_035084.1	25692342	.	A	T	.	.	MAF_USDA=2.353
NC_035084.1	25692394	.	A	T	.	.	MAF_INRAE=5.263
NC_035084.1	25692411	.	G	A	.	.	MAF_USDA=2.459
NC_035084.1	25692441	.	T	G	.	.	MAF_INRAE=5.263;MAF_USDA=5.738
NC_035084.1	25692474	.	T	C	.	.	MAF_USDA=21.176
NC_035084.1	25692527	.	A	T	.	.	MAF_INRAE=37.342;MAF_USDA=9.412
NC_035084.1	25692605	.	T	C	.	.	MAF_USDA=2.459
NC_035084.1	25692629	.	G	A	.	.	MAF_USDA=8.235
NC_035084.1	25692722	.	A	G	.	.	MAF_USDA=18.824
NC_035084.1	25692724	.	C	A	.	.	MAF_USDA=2.353
NC_035084.1	25692755	.	A	G	.	.	MAF_USDA=20.833
NC_035084.1	25692783	.	G	A	.	.	MAF_USDA=3.333
NC_035084.1	25692800	.	C	T	.	.	MAF_USDA=6.25
NC_035084.1	25692882	.	G	C	.	.	MAF_USDA=10.417
NC_035084.1	25692906	.	A	T	.	.	MAF_USDA=4.348
NC_035084.1	25692911	.	G	T	.	.	MAF_USDA=4.348
NC_035084.1	25692992	.	C	A	.	.	MAF_USDA=14.583
NC_035084.1	25693026	.	C	T	.	.	MAF_USDA=22.917
NC_035084.1	25693037	.	C	T	.	.	MAF_INRAE=2.5
NC_035084.1	25693198	.	G	A	.	.	MAF_INRAE=10.759;MAF_USDA=2.353
NC_035084.1	25693225	.	A	C	.	.	MAF_INRAE=26.582;MAF_USDA=38.824
NC_035084.1	25693398	.	C	A	.	.	MAF_INRAE=29.114;MAF_USDA=38.824
NC_035084.1	25693430	.	T	A	.	.	MAF_USDA=21.176
NC_035084.1	25693447	.	G	A	.	.	MAF_INRAE=47.368;MAF_USDA=31.765
NC_035084.1	25693477	.	C	T	.	.	MAF_INRAE=22.152;MAF_USDA=31.765
NC_035084.1	25693495	.	C	G	.	.	MAF_INRAE=24.684;MAF_USDA=28.824
NC_035084.1	25693576	.	G	A	.	.	MAF_INRAE=5.263;MAF_USDA=10.0
NC_035084.1	25693615	.	G	A	.	.	MAF_INRAE=27.215;MAF_USDA=2.353
NC_035084.1	25693629	.	G	A	.	.	MAF_INRAE=27.848;MAF_USDA=8.824
NC_035084.1	25693655	.	A	C	.	.	MAF_INRAE=11.392;MAF_USDA=14.118
NC_035084.1	25693724	.	A	G	.	.	MAF_USDA=3.529
NC_035084.1	25693777	.	G	A	.	.	MAF_INRAE=23.418;MAF_USDA=45.294
NC_035084.1	25693784	.	G	C	.	.	MAF_INRAE=12.658;MAF_USDA=47.647
NC_035084.1	25694060	.	C	T	.	.	MAF_USDA=3.529
NC_035084.1	25694120	.	A	G	.	.	MAF_INRAE=5.263;MAF_USDA=9.412
NC_035084.1	25694151	.	T	G	.	.	MAF_INRAE=5.263;MAF_USDA=6.557
NC_035084.1	25694169	.	T	A	.	.	MAF_INRAE=4.43;MAF_USDA=5.294
NC_035084.1	25694223	.	A	T	.	.	MAF_USDA=2.083
NC_035084.1	25694231	.	A	G	.	.	MAF_USDA=4.706
NC_035084.1	25694252	.	T	C	.	.	MAF_INRAE=10.526;MAF_USDA=37.059
NC_035084.1	25694289	.	G	A	.	.	MAF_INRAE=12.658;MAF_USDA=45.294
NC_035084.1	25694304	.	T	A	.	.	MAF_INRAE=5.263;MAF_USDA=2.941
NC_035084.1	25694326	.	G	A	.	.	MAF_USDA=6.471
NC_035084.1	25694400	.	G	A	.	.	MAF_INRAE=5.263;MAF_USDA=2.353
NC_035084.1	25694467	.	A	G	.	.	MAF_USDA=4.918
NC_035084.1	25694528	.	G	T	.	.	MAF_INRAE=12.025;MAF_USDA=26.471
NC_035084.1	25694626	.	G	T	.	.	MAF_INRAE=10.526;MAF_USDA=3.279
NC_035084.1	25694647	.	A	C	.	.	MAF_USDA=1.639
NC_035084.1	25694677	.	G	T	.	.	MAF_USDA=35.246
NC_035084.1	25694692	.	C	T	.	.	MAF_INRAE=5.263;MAF_USDA=5.882
NC_035084.1	25694701	.	C	A	.	.	MAF_INRAE=13.333;MAF_USDA=10.0
NC_035084.1	25694981	.	A	C	.	.	MAF_USDA=8.197
NC_035084.1	25694983	.	T	G	.	.	MAF_USDA=2.459
NC_035084.1	25695001	.	C	T	.	.	MAF_INRAE=29.114;MAF_USDA=44.118
NC_035084.1	25695071	.	C	G	.	.	MAF_INRAE=39.241;MAF_USDA=39.583
NC_035084.1	25695149	.	G	C	.	.	MAF_USDA=4.706
NC_035084.1	25695166	.	C	A	.	.	MAF_INRAE=13.333;MAF_USDA=10.0
NC_035084.1	25695193	.	T	C	.	.	MAF_INRAE=11.392;MAF_USDA=11.765
NC_035084.1	25695291	.	T	G	.	.	MAF_USDA=4.118
NC_035084.1	25695348	.	C	T	.	.	MAF_USDA=17.213
NC_035084.1	25695410	.	G	A	.	.	MAF_USDA=4.706
NC_035084.1	25695534	.	G	T	.	.	MAF_USDA=1.639
NC_035084.1	25695611	.	G	T	.	.	MAF_USDA=4.918
NC_035084.1	25695678	.	G	C	.	.	MAF_INRAE=29.114;MAF_USDA=50.0
NC_035084.1	25695683	.	A	C	.	.	MAF_INRAE=11.392;MAF_USDA=14.118
NC_035084.1	25695716	.	G	A	.	.	MAF_INRAE=40.506;MAF_USDA=36.471
NC_035084.1	25695802	.	C	T	.	.	MAF_INRAE=27.848;MAF_USDA=6.25
NC_035084.1	25696033	.	T	G	.	.	MAF_INRAE=29.114;MAF_USDA=49.412
NC_035084.1	25696041	.	T	G	.	.	MAF_INRAE=25.949;MAF_USDA=18.235
NC_035084.1	25696048	.	C	A	.	.	MAF_INRAE=21.053;MAF_USDA=20.833
NC_035084.1	25696054	.	A	C	.	.	MAF_INRAE=25.949;MAF_USDA=19.412
NC_035084.1	25696059	.	T	G	.	.	MAF_INRAE=40.506;MAF_USDA=38.235
NC_035084.1	25696097	.	A	G	.	.	MAF_INRAE=29.114;MAF_USDA=48.824
NC_035084.1	25696101	.	C	T	.	.	MAF_INRAE=30.0;MAF_USDA=49.412
NC_035084.1	25696106	.	G	T	.	.	MAF_INRAE=29.114;MAF_USDA=50.0
NC_035084.1	25696115	.	C	T	.	.	MAF_INRAE=11.392;MAF_USDA=11.905
NC_035084.1	25696116	.	A	G	.	.	MAF_INRAE=30.0;MAF_USDA=50.0
NC_035084.1	25696170	.	G	A	.	.	MAF_INRAE=29.114;MAF_USDA=50.0
NC_035084.1	25696174	.	C	T	.	.	MAF_INRAE=11.667;MAF_USDA=2.381
NC_035084.1	25696210	.	C	T	.	.	MAF_USDA=4.762
NC_035084.1	25696247	.	G	T	.	.	MAF_USDA=6.557
NC_035084.1	25696321	.	T	G	.	.	MAF_INRAE=29.747;MAF_USDA=49.412
NC_035084.1	25696328	.	A	G	.	.	MAF_INRAE=29.747;MAF_USDA=49.412
NC_035084.1	25696387	.	G	A	.	.	MAF_USDA=1.639
NC_035084.1	25696406	.	C	T	.	.	MAF_USDA=1.639
NC_035084.1	25696430	.	C	T	.	.	MAF_INRAE=10.127;MAF_USDA=2.941
NC_035084.1	25696471	.	G	A	.	.	MAF_INRAE=5.263;MAF_USDA=2.941
NC_035084.1	25696522	.	G	A	.	.	MAF_INRAE=40.506;MAF_USDA=37.059
NC_035084.1	25696653	.	C	T	.	.	MAF_USDA=4.706
NC_035084.1	25696684	.	T	A	.	.	MAF_INRAE=29.114;MAF_USDA=49.412
NC_035084.1	25696823	.	A	C	.	.	MAF_INRAE=29.747;MAF_USDA=50.0
NC_035084.1	25696914	.	C	T	.	.	MAF_USDA=4.706
NC_035084.1	25696938	.	T	C	.	.	MAF_INRAE=29.114;MAF_USDA=50.0
NC_035084.1	25697045	.	T	G	.	.	MAF_INRAE=29.114;MAF_USDA=48.824
NC_035084.1	25697064	.	T	A	.	.	MAF_INRAE=29.114;MAF_USDA=38.235
NC_035084.1	25697065	.	A	T	.	.	MAF_INRAE=30.0;MAF_USDA=38.235
NC_035084.1	25697068	.	A	C	.	.	MAF_INRAE=30.0;MAF_USDA=38.824
NC_035084.1	25697120	.	G	T	.	.	MAF_INRAE=26.582;MAF_USDA=14.706
NC_035084.1	25697208	.	C	T	.	.	MAF_INRAE=5.263;MAF_USDA=9.412
NC_035084.1	25697263	.	G	A	.	.	MAF_USDA=4.706
NC_035084.1	25697301	.	T	G	.	.	MAF_INRAE=27.848;MAF_USDA=2.941
NC_035084.1	25697316	.	C	A	.	.	MAF_INRAE=27.848;MAF_USDA=2.941
NC_035084.1	25697376	.	A	G	.	.	MAF_USDA=1.639
NC_035084.1	25697392	.	T	C	.	.	MAF_USDA=2.459
NC_035084.1	25697398	.	A	G	.	.	MAF_USDA=5.738
NC_035084.1	25697412	.	T	G	.	.	MAF_INRAE=39.241
NC_035084.1	25697414	.	T	G	.	.	MAF_INRAE=43.333
NC_035084.1	25697424	.	T	G	.	.	MAF_USDA=2.459
NC_035084.1	25697473	.	T	A	.	.	MAF_USDA=1.639
NC_035084.1	25697496	.	A	C,*	.	.	MAF_INRAE=5.263;MAF_USDA=1.639
NC_035084.1	25697626	.	A	T	.	.	MAF_INRAE=13.333;MAF_USDA=40.588
NC_035084.1	25697632	.	A	T	.	.	MAF_INRAE=13.333;MAF_USDA=41.176
NC_035084.1	25697718	.	T	A	.	.	MAF_INRAE=14.167;MAF_USDA=47.541
NC_035084.1	25697767	.	G	A	.	.	MAF_INRAE=39.873;MAF_USDA=45.882
NC_035084.1	25697844	.	A	T	.	.	MAF_INRAE=21.053
NC_035084.1	25697849	.	A	T	.	.	MAF_INRAE=26.316
NC_035084.1	25697879	.	T	G	.	.	MAF_INRAE=29.114;MAF_USDA=46.721
NC_035084.1	25697887	.	A	G	.	.	MAF_USDA=1.639
NC_035084.1	25697913	.	C	T	.	.	MAF_INRAE=26.582;MAF_USDA=1.639
NC_035084.1	25697932	.	G	T	.	.	MAF_USDA=12.941
NC_035084.1	25697935	.	A	C	.	.	MAF_INRAE=29.747;MAF_USDA=20.0
NC_035084.1	25697953	.	G	A	.	.	MAF_INRAE=14.167;MAF_USDA=18.235
NC_035084.1	25698032	.	C	G	.	.	MAF_USDA=2.5
NC_035084.1	25698053	.	G	A	.	.	MAF_USDA=4.098
NC_035084.1	25698055	.	G	T	.	.	MAF_INRAE=29.747;MAF_USDA=18.235
NC_035084.1	25698066	.	T	A	.	.	MAF_INRAE=5.263;MAF_USDA=2.353
NC_035084.1	25698073	.	A	G	.	.	MAF_INRAE=40.506;MAF_USDA=10.588
NC_035084.1	25698121	.	A	T	.	.	MAF_INRAE=13.333;MAF_USDA=42.353
NC_035084.1	25698129	.	G	T	.	.	MAF_USDA=7.647
NC_035084.1	25698138	.	T	C	.	.	MAF_INRAE=40.506;MAF_USDA=11.176
NC_035084.1	25698180	.	G	A	.	.	MAF_USDA=4.918
NC_035084.1	25698187	.	G	T	.	.	MAF_USDA=4.918
NC_035084.1	25698204	.	A	G	.	.	MAF_USDA=4.918
NC_035084.1	25698249	.	G	A	.	.	MAF_INRAE=28.481;MAF_USDA=5.882
NC_035084.1	25698314	.	G	A	.	.	MAF_INRAE=5.263;MAF_USDA=2.353
NC_035084.1	25698360	.	T	G	.	.	MAF_INRAE=38.608;MAF_USDA=49.412
NC_035084.1	25698380	.	C	T	.	.	MAF_INRAE=13.333;MAF_USDA=22.941
NC_035084.1	25698438	.	C	T	.	.	MAF_USDA=1.639
NC_035084.1	25698501	.	C	T	.	.	MAF_INRAE=5.263;MAF_USDA=2.353
NC_035084.1	25698518	.	T	A	.	.	MAF_USDA=1.639
NC_035084.1	25698532	.	C	T	.	.	MAF_INRAE=37.975;MAF_USDA=47.647
NC_035084.1	25698561	.	T	A	.	.	MAF_USDA=4.098
NC_035084.1	25698601	.	A	G	.	.	MAF_USDA=13.115
NC_035084.1	25698604	.	C	T	.	.	MAF_USDA=5.882
NC_035084.1	25698609	.	A	C	.	.	MAF_USDA=5.882
NC_035084.1	25698622	.	G	C	.	.	MAF_USDA=7.377
NC_035084.1	25698623	.	A	C	.	.	MAF_USDA=7.377
NC_035084.1	25698629	.	G	A	.	.	MAF_USDA=9.016
NC_035084.1	25698631	.	AG	AA	.	.	MAF_USDA=22.917
NC_035084.1	25698632	.	G	A	.	.	MAF_INRAE=13.333
NC_035084.1	25698645	.	G	T	.	.	MAF_INRAE=27.848;MAF_USDA=6.471
NC_035084.1	25698647	.	A	T	.	.	MAF_USDA=5.738
NC_035084.1	25698665	.	T	G	.	.	MAF_USDA=7.377
NC_035084.1	25698669	.	G	A	.	.	MAF_USDA=7.377
NC_035084.1	25698678	.	C	A	.	.	MAF_USDA=8.333
NC_035084.1	25698685	.	G	A	.	.	MAF_INRAE=30.833;MAF_USDA=10.0
NC_035084.1	25698689	.	T	G	.	.	MAF_USDA=9.836
NC_035084.1	25698701	.	C	T	.	.	MAF_USDA=7.377
NC_035084.1	25698702	.	C	T	.	.	MAF_INRAE=30.833;MAF_USDA=6.471
NC_035084.1	25698737	.	G	T	.	.	MAF_USDA=7.377
NC_035084.1	25698747	.	G	C	.	.	MAF_USDA=2.459
NC_035084.1	25698799	.	G	A	.	.	MAF_USDA=6.471
```
