## Supplemental Data 1 for "Development of a high-density 665 K SNP array for rainbow trout genome-wide genotyping": INRAE_USDA_MAF1.vcf (part 1603 of 1714)

```
NC_035084.1	25698925	.	A	G	.	.	MAF_INRAE=28.481;MAF_USDA=8.235
NC_035084.1	25699050	.	T	G	.	.	MAF_INRAE=27.848;MAF_USDA=7.647
NC_035084.1	25699068	.	G	A	.	.	MAF_USDA=1.639
NC_035084.1	25699074	.	G	A	.	.	MAF_USDA=1.639
NC_035084.1	25699126	.	T	G	.	.	MAF_INRAE=27.848;MAF_USDA=8.235
NC_035084.1	25699256	.	G	T	.	.	MAF_INRAE=28.481;MAF_USDA=8.235
NC_035084.1	25699257	.	C	G	.	.	MAF_INRAE=30.833;MAF_USDA=8.824
NC_035084.1	25699261	.	A	G	.	.	MAF_USDA=2.459
NC_035084.1	25699280	.	A	C	.	.	MAF_INRAE=37.975;MAF_USDA=47.647
NC_035084.1	25699297	.	G	T	.	.	MAF_INRAE=37.975;MAF_USDA=49.412
NC_035084.1	25699374	.	C	G	.	.	MAF_INRAE=28.481;MAF_USDA=10.656
NC_035084.1	25699388	.	C	T	.	.	MAF_USDA=2.459
NC_035084.1	25699457	.	A	G	.	.	MAF_INRAE=12.5;MAF_USDA=24.118
NC_035084.1	25699466	.	G	T	.	.	MAF_INRAE=28.481;MAF_USDA=8.235
NC_035084.1	25699582	.	A	G	.	.	MAF_INRAE=13.333;MAF_USDA=38.824
NC_035084.1	25699586	.	C	A	.	.	MAF_INRAE=28.481;MAF_USDA=8.235
NC_035084.1	25699631	.	T	C	.	.	MAF_INRAE=28.481;MAF_USDA=8.235
NC_035084.1	25699636	.	C	G	.	.	MAF_INRAE=28.481;MAF_USDA=7.647
NC_035084.1	25699641	.	C	A	.	.	MAF_INRAE=28.481;MAF_USDA=7.647
NC_035084.1	25699668	.	G	T	.	.	MAF_USDA=1.639
NC_035084.1	25699718	.	G	T	.	.	MAF_INRAE=20.0;MAF_USDA=2.459
NC_035084.1	25699731	.	G	A	.	.	MAF_INRAE=25.833;MAF_USDA=4.706
NC_035084.1	25699732	.	A	G	.	.	MAF_INRAE=25.833;MAF_USDA=4.098
NC_035084.1	25699752	.	C	A	.	.	MAF_INRAE=22.5;MAF_USDA=2.353
NC_035084.1	25699796	.	C	A	.	.	MAF_USDA=7.377
NC_035084.1	25699797	.	C	G	.	.	MAF_USDA=7.377
NC_035084.1	25699921	.	C	T	.	.	MAF_INRAE=10.833;MAF_USDA=18.235
NC_035084.1	25699929	.	C	A	.	.	MAF_USDA=1.639
NC_035084.1	25699950	.	C	T	.	.	MAF_INRAE=28.333;MAF_USDA=27.647
NC_035084.1	25700064	.	A	T	.	.	MAF_INRAE=19.167;MAF_USDA=10.0
NC_035084.1	25700109	.	A	T	.	.	MAF_INRAE=19.167;MAF_USDA=3.279
NC_035084.1	25700124	.	C	A	.	.	MAF_USDA=5.882
NC_035084.1	25700137	.	G	T	.	.	MAF_INRAE=21.519;MAF_USDA=49.412
NC_035084.1	25700161	.	C	T	.	.	MAF_INRAE=32.278;MAF_USDA=20.0
NC_035084.1	25700170	.	T	C	.	.	MAF_INRAE=9.494;MAF_USDA=27.083
NC_035084.1	25700182	.	C	T	.	.	MAF_USDA=4.118
NC_035084.1	25700183	.	G	A	.	.	MAF_INRAE=9.494;MAF_USDA=24.706
NC_035084.1	25700240	.	C	A	.	.	MAF_INRAE=13.333;MAF_USDA=31.176
NC_035084.1	25700250	.	T	G	.	.	MAF_INRAE=13.333;MAF_USDA=22.941
NC_035084.1	25700313	.	G	A	.	.	MAF_USDA=17.647
NC_035084.1	25700341	.	G	A	.	.	MAF_USDA=7.377
NC_035084.1	25700367	.	C	A	.	.	MAF_INRAE=10.526;MAF_USDA=35.119
NC_035084.1	25700371	.	T	A	.	.	MAF_USDA=2.381
NC_035084.1	25700373	.	C	A	.	.	MAF_USDA=35.119
NC_035084.1	25700390	.	T	C	.	.	MAF_USDA=8.197
NC_035084.1	25700437	.	C	A	.	.	MAF_USDA=3.529
NC_035084.1	25700448	.	T	C	.	.	MAF_INRAE=12.5;MAF_USDA=12.5
NC_035084.1	25700534	.	G	A	.	.	MAF_INRAE=29.167;MAF_USDA=2.941
NC_035084.1	25700612	.	T	A	.	.	MAF_INRAE=9.494;MAF_USDA=29.412
NC_035084.1	25700642	.	C	T	.	.	MAF_INRAE=2.632
NC_035084.1	25700665	.	A	T	.	.	MAF_USDA=29.167
NC_035084.1	25700695	.	T	A	.	.	MAF_USDA=5.738
NC_035084.1	25700767	.	T	C	.	.	MAF_INRAE=29.747;MAF_USDA=20.0
NC_035084.1	25700768	.	T	A	.	.	MAF_USDA=6.471
NC_035084.1	25700785	.	T	G	.	.	MAF_INRAE=11.392;MAF_USDA=32.941
NC_035084.1	25700846	.	A	C	.	.	MAF_INRAE=11.392;MAF_USDA=34.118
NC_035084.1	25700873	.	G	A	.	.	MAF_USDA=3.279
NC_035084.1	25700875	.	A	T	.	.	MAF_USDA=1.639
NC_035084.1	25700883	.	G	A	.	.	MAF_USDA=2.459
NC_035084.1	25700911	.	T	A	.	.	MAF_USDA=8.197
NC_035084.1	25700943	.	A	C	.	.	MAF_INRAE=27.848;MAF_USDA=2.353
NC_035084.1	25700950	.	G	A	.	.	MAF_INRAE=5.263;MAF_USDA=6.25
NC_035084.1	25700951	.	A	T	.	.	MAF_INRAE=37.975;MAF_USDA=41.765
NC_035084.1	25700954	.	G	A	.	.	MAF_USDA=6.557
NC_035084.1	25700958	.	T	C	.	.	MAF_INRAE=37.975;MAF_USDA=44.706
NC_035084.1	25700985	.	C	T	.	.	MAF_INRAE=26.582;MAF_USDA=7.059
NC_035084.1	25701000	.	C	T	.	.	MAF_INRAE=13.333;MAF_USDA=6.557
NC_035084.1	25701001	.	G	T	.	.	MAF_INRAE=5.263;MAF_USDA=4.167
NC_035084.1	25701168	.	G	T	.	.	MAF_USDA=2.941
NC_035084.1	25701267	.	A	C	.	.	MAF_USDA=8.824
NC_035084.1	25701346	.	G	T	.	.	MAF_INRAE=10.833;MAF_USDA=22.353
NC_035084.1	25701384	.	A	T	.	.	MAF_INRAE=12.5;MAF_USDA=12.5
NC_035084.1	25701414	.	G	A	.	.	MAF_INRAE=11.667;MAF_USDA=12.5
NC_035084.1	25701436	.	T	C	.	.	MAF_INRAE=5.263;MAF_USDA=4.167
NC_035084.1	25701611	.	C	T	.	.	MAF_INRAE=5.263
NC_035084.1	25701612	.	G	A	.	.	MAF_INRAE=21.053;MAF_USDA=2.174
NC_035084.1	25701648	.	T	C	.	.	MAF_INRAE=26.316
NC_035084.1	25701717	.	C	A	.	.	MAF_INRAE=36.709;MAF_USDA=46.341
NC_035084.1	25701738	.	T	C	.	.	MAF_INRAE=5.263;MAF_USDA=2.941
NC_035084.1	25701782	.	C	T	.	.	MAF_USDA=3.529
NC_035084.1	25701816	.	A	G	.	.	MAF_INRAE=10.833
NC_035084.1	25701823	.	G	T	.	.	MAF_USDA=7.5
NC_035084.1	25701837	.	G	A	.	.	MAF_USDA=8.475
NC_035084.1	25701842	.	A	G	.	.	MAF_INRAE=10.833;MAF_USDA=39.157
NC_035084.1	25701847	.	A	C	.	.	MAF_INRAE=14.557
NC_035084.1	25701848	.	A	C	.	.	MAF_INRAE=2.5
NC_035084.1	25701855	.	T	A	.	.	MAF_INRAE=10.833
NC_035084.1	25701858	.	T	G	.	.	MAF_INRAE=10.833;MAF_USDA=10.417
NC_035084.1	25701916	.	G	T	.	.	MAF_USDA=38.824
NC_035084.1	25702100	.	T	G	.	.	MAF_USDA=5.738
NC_035084.1	25702104	.	G	A	.	.	MAF_INRAE=10.127;MAF_USDA=8.824
NC_035084.1	25702107	.	T	C	.	.	MAF_INRAE=10.833
NC_035084.1	25702111	.	C	G	.	.	MAF_INRAE=10.833;MAF_USDA=12.5
NC_035084.1	25702152	.	A	G	.	.	MAF_USDA=4.167
NC_035084.1	25702216	.	C	T	.	.	MAF_USDA=4.167
NC_035084.1	25702281	.	T	C	.	.	MAF_USDA=15.882
NC_035084.1	25702308	.	G	C	.	.	MAF_USDA=2.459
NC_035084.1	25702317	.	T	A	.	.	MAF_USDA=2.353
NC_035084.1	25702318	.	C	A	.	.	MAF_USDA=2.353
NC_035084.1	25702324	.	A	G	.	.	MAF_USDA=14.754
NC_035084.1	25702406	.	G	A	.	.	MAF_USDA=10.656
NC_035084.1	25702446	.	T	C	.	.	MAF_USDA=7.377
NC_035084.1	25702447	.	C	G	.	.	MAF_INRAE=13.333;MAF_USDA=6.25
NC_035084.1	25702448	.	T	A	.	.	MAF_INRAE=13.333;MAF_USDA=6.25
NC_035084.1	25702457	.	T	A	.	.	MAF_USDA=8.197
NC_035084.1	25702466	.	G	A	.	.	MAF_USDA=9.016
NC_035084.1	25702554	.	A	T	.	.	MAF_INRAE=8.333
NC_035084.1	25702555	.	T	G	.	.	MAF_INRAE=8.333
NC_035084.1	25702599	.	G	A	.	.	MAF_USDA=1.639
NC_035084.1	25702682	.	C	T	.	.	MAF_INRAE=28.481;MAF_USDA=5.952
NC_035084.1	25702725	.	T	C	.	.	MAF_INRAE=10.0
NC_035084.1	25702757	.	G	T	.	.	MAF_INRAE=7.5;MAF_USDA=6.25
NC_035084.1	25702766	.	G	A	.	.	MAF_USDA=6.25
NC_035084.1	25702824	.	A	C	.	.	MAF_USDA=16.667
NC_035084.1	25702839	.	T	A	.	.	MAF_USDA=16.667
NC_035084.1	25702868	.	C	T	.	.	MAF_INRAE=5.0
NC_035084.1	25702922	.	A	G	.	.	MAF_INRAE=8.333;MAF_USDA=12.5
NC_035084.1	25702948	.	G	T	.	.	MAF_USDA=4.918
NC_035084.1	25702949	.	A	T	.	.	MAF_USDA=5.738
NC_035084.1	25702952	.	G	T	.	.	MAF_USDA=4.098
NC_035084.1	25702954	.	T	C	.	.	MAF_USDA=15.882
NC_035084.1	25702955	.	C	T	.	.	MAF_USDA=4.098
NC_035084.1	25702957	.	C	T	.	.	MAF_USDA=15.882
NC_035084.1	25702972	.	T	C	.	.	MAF_INRAE=10.0;MAF_USDA=21.176
NC_035084.1	25702979	.	C	T	.	.	MAF_USDA=2.459
NC_035084.1	25703045	.	C	T	.	.	MAF_USDA=1.639
NC_035084.1	25703112	.	A	G	.	.	MAF_INRAE=10.0;MAF_USDA=10.417
NC_035084.1	25703236	.	G	T	.	.	MAF_USDA=6.471
NC_035084.1	25703250	.	G	T	.	.	MAF_INRAE=12.025;MAF_USDA=5.294
NC_035084.1	25703255	.	G	C	.	.	MAF_USDA=9.836
NC_035084.1	25703316	.	C	T	.	.	MAF_USDA=10.417
NC_035084.1	25703441	.	A	T	.	.	MAF_USDA=3.571
NC_035084.1	25703487	.	A	T	.	.	MAF_USDA=2.976
NC_035084.1	25703507	.	A	G	.	.	MAF_INRAE=12.5;MAF_USDA=24.405
NC_035084.1	25703573	.	G	A	.	.	MAF_USDA=6.471
NC_035084.1	25703584	.	C	T	.	.	MAF_INRAE=13.333;MAF_USDA=23.214
NC_035084.1	25703710	.	G	A	.	.	MAF_INRAE=13.333;MAF_USDA=24.405
NC_035084.1	25703715	.	T	G	.	.	MAF_INRAE=13.333;MAF_USDA=25.0
NC_035084.1	25703833	.	C	T	.	.	MAF_INRAE=13.333;MAF_USDA=23.529
NC_035084.1	25703905	.	C	T	.	.	MAF_USDA=8.197
NC_035084.1	25703921	.	C	T	.	.	MAF_USDA=2.459
NC_035084.1	25703987	.	T	G	.	.	MAF_USDA=2.941
NC_035084.1	25704063	.	C	A	.	.	MAF_USDA=7.377
NC_035084.1	25704078	.	G	A	.	.	MAF_INRAE=13.333;MAF_USDA=24.118
NC_035084.1	25704095	.	C	G	.	.	MAF_INRAE=13.333;MAF_USDA=24.118
NC_035084.1	25704143	.	A	G	.	.	MAF_INRAE=21.053;MAF_USDA=5.357
NC_035084.1	25704204	.	T	C	.	.	MAF_USDA=11.176
NC_035084.1	25704221	.	A	G	.	.	MAF_INRAE=12.5;MAF_USDA=41.765
NC_035084.1	25704295	.	C	G	.	.	MAF_INRAE=13.333;MAF_USDA=24.118
NC_035084.1	25704320	.	A	G	.	.	MAF_USDA=2.459
NC_035084.1	25704338	.	C	A	.	.	MAF_INRAE=28.481;MAF_USDA=5.294
NC_035084.1	25704364	.	T	A	.	.	MAF_USDA=8.197
NC_035084.1	25704371	.	C	G	.	.	MAF_INRAE=13.333;MAF_USDA=4.918
NC_035084.1	25704395	.	T	G	.	.	MAF_USDA=16.471
NC_035084.1	25704406	.	T	A	.	.	MAF_INRAE=5.263;MAF_USDA=2.353
NC_035084.1	25704421	.	A	C	.	.	MAF_USDA=1.639
NC_035084.1	25704452	.	G	A	.	.	MAF_INRAE=5.263;MAF_USDA=2.353
NC_035084.1	25704456	.	A	C	.	.	MAF_INRAE=30.38;MAF_USDA=26.471
NC_035084.1	25704476	.	A	G	.	.	MAF_USDA=16.471
NC_035084.1	25704498	.	T	G	.	.	MAF_USDA=14.706
NC_035084.1	25704509	.	C	T	.	.	MAF_INRAE=10.526;MAF_USDA=3.279
NC_035084.1	25704513	.	C	T	.	.	MAF_INRAE=5.263
NC_035084.1	25704548	.	A	T	.	.	MAF_INRAE=13.333;MAF_USDA=25.294
NC_035084.1	25704552	.	T	A	.	.	MAF_USDA=2.941
NC_035084.1	25704671	.	C	T	.	.	MAF_INRAE=38.608;MAF_USDA=42.941
NC_035084.1	25704696	.	A	T	.	.	MAF_INRAE=29.747;MAF_USDA=19.412
NC_035084.1	25704837	.	A	G	.	.	MAF_INRAE=44.167
NC_035084.1	25704867	.	A	T	.	.	MAF_INRAE=38.608;MAF_USDA=34.118
NC_035084.1	25704872	.	G	A	.	.	MAF_USDA=3.279
NC_035084.1	25704888	.	C	T	.	.	MAF_INRAE=38.608;MAF_USDA=28.824
NC_035084.1	25704890	.	C	A	.	.	MAF_INRAE=44.167;MAF_USDA=34.706
NC_035084.1	25704914	.	C	A	.	.	MAF_INRAE=14.557;MAF_USDA=7.647
NC_035084.1	25705011	.	C	T	.	.	MAF_INRAE=21.053;MAF_USDA=7.647
NC_035084.1	25705012	.	G	A	.	.	MAF_INRAE=37.342;MAF_USDA=27.059
NC_035084.1	25705048	.	T	C	.	.	MAF_USDA=2.459
NC_035084.1	25705114	.	C	T	.	.	MAF_INRAE=13.333;MAF_USDA=32.353
NC_035084.1	25705131	.	C	T	.	.	MAF_INRAE=5.263;MAF_USDA=2.353
NC_035084.1	25705185	.	A	G	.	.	MAF_INRAE=28.481;MAF_USDA=2.976
NC_035084.1	25705212	.	T	A	.	.	MAF_INRAE=28.481;MAF_USDA=2.353
NC_035084.1	25705234	.	A	T	.	.	MAF_USDA=9.836
NC_035084.1	25705301	.	C	T	.	.	MAF_INRAE=13.333;MAF_USDA=23.529
NC_035084.1	25705304	.	T	G	.	.	MAF_INRAE=10.526;MAF_USDA=3.279
NC_035084.1	25705311	.	G	T	.	.	MAF_USDA=10.588
NC_035084.1	25705542	.	G	A	.	.	MAF_USDA=2.459
NC_035084.1	25705684	.	A	G	.	.	MAF_USDA=10.119
NC_035084.1	25705744	.	T	G	.	.	MAF_INRAE=12.5;MAF_USDA=24.118
NC_035084.1	25705758	.	C	A	.	.	MAF_INRAE=28.481;MAF_USDA=2.353
NC_035084.1	25705815	.	A	G	.	.	MAF_INRAE=27.215;MAF_USDA=2.353
NC_035084.1	25705820	.	T	A	.	.	MAF_INRAE=37.975;MAF_USDA=31.765
NC_035084.1	25705900	.	G	A	.	.	MAF_INRAE=28.481;MAF_USDA=2.353
NC_035084.1	25705948	.	A	G	.	.	MAF_INRAE=37.975;MAF_USDA=47.059
NC_035084.1	25705951	.	G	A	.	.	MAF_USDA=10.417
NC_035084.1	25705972	.	G	A	.	.	MAF_USDA=4.918
NC_035084.1	25706023	.	A	G	.	.	MAF_INRAE=13.333;MAF_USDA=7.059
NC_035084.1	25706083	.	C	T	.	.	MAF_USDA=1.639
NC_035084.1	25706092	.	C	A	.	.	MAF_INRAE=14.557;MAF_USDA=49.412
NC_035084.1	25706104	.	C	T	.	.	MAF_USDA=6.471
NC_035084.1	25706152	.	T	A	.	.	MAF_INRAE=44.167;MAF_USDA=45.833
NC_035084.1	25706209	.	C	G	.	.	MAF_USDA=6.25
NC_035084.1	25706231	.	C	A	.	.	MAF_INRAE=13.333;MAF_USDA=8.235
NC_035084.1	25706274	.	T	G	.	.	MAF_INRAE=13.333;MAF_USDA=5.882
NC_035084.1	25706284	.	T	G	.	.	MAF_INRAE=26.316
NC_035084.1	25706285	.	T	G	.	.	MAF_INRAE=13.333;MAF_USDA=6.25
NC_035084.1	25706351	.	C	A	.	.	MAF_USDA=2.459
NC_035084.1	25706365	.	A	C	.	.	MAF_INRAE=13.333;MAF_USDA=8.824
NC_035084.1	25706427	.	A	C	.	.	MAF_INRAE=10.526;MAF_USDA=17.059
NC_035084.1	25706434	.	T	C	.	.	MAF_USDA=1.639
NC_035084.1	25706463	.	T	A	.	.	MAF_INRAE=23.333;MAF_USDA=45.294
NC_035084.1	25706525	.	G	A	.	.	MAF_USDA=1.639
NC_035084.1	25706529	.	G	T	.	.	MAF_USDA=2.941
NC_035084.1	25706649	.	G	T	.	.	MAF_USDA=25.595
NC_035084.1	25706657	.	T	G	.	.	MAF_INRAE=10.127;MAF_USDA=10.714
NC_035084.1	25706668	.	C	T	.	.	MAF_USDA=1.667
NC_035084.1	25706771	.	T	C	.	.	MAF_USDA=12.5
NC_035084.1	25706781	.	T	G	.	.	MAF_INRAE=5.263;MAF_USDA=8.235
NC_035084.1	25706821	.	T	C	.	.	MAF_INRAE=42.105;MAF_USDA=31.176
NC_035084.1	25706860	.	C	T	.	.	MAF_INRAE=34.177;MAF_USDA=48.235
NC_035084.1	25706906	.	A	C	.	.	MAF_INRAE=5.263;MAF_USDA=2.353
NC_035084.1	25706942	.	G	C	.	.	MAF_INRAE=34.81;MAF_USDA=47.647
NC_035084.1	25707007	.	C	T	.	.	MAF_INRAE=27.848;MAF_USDA=7.059
NC_035084.1	25707035	.	G	T	.	.	MAF_INRAE=5.263;MAF_USDA=8.235
NC_035084.1	25707061	.	A	G	.	.	MAF_INRAE=27.848;MAF_USDA=6.471
NC_035084.1	25707070	.	A	C	.	.	MAF_USDA=2.459
NC_035084.1	25707080	.	T	C	.	.	MAF_USDA=2.083
NC_035084.1	25707090	.	A	G	.	.	MAF_USDA=37.5
NC_035084.1	25707221	.	A	G	.	.	MAF_INRAE=14.557;MAF_USDA=11.765
NC_035084.1	25707268	.	T	G	.	.	MAF_INRAE=31.646;MAF_USDA=31.765
NC_035084.1	25707314	.	G	T	.	.	MAF_INRAE=31.646;MAF_USDA=33.529
NC_035084.1	25707332	.	G	A	.	.	MAF_USDA=7.647
NC_035084.1	25707374	.	G	T	.	.	MAF_INRAE=5.263;MAF_USDA=4.118
NC_035084.1	25707458	.	A	G	.	.	MAF_USDA=1.639
NC_035084.1	25707459	.	T	C	.	.	MAF_INRAE=31.646;MAF_USDA=32.941
NC_035084.1	25707479	.	T	G	.	.	MAF_INRAE=5.263;MAF_USDA=1.639
NC_035084.1	25707480	.	T	G	.	.	MAF_USDA=5.882
NC_035084.1	25707629	.	C	A	.	.	MAF_INRAE=29.114;MAF_USDA=11.765
NC_035084.1	25707749	.	T	G	.	.	MAF_INRAE=31.646;MAF_USDA=47.917
NC_035084.1	25707787	.	T	C	.	.	MAF_USDA=2.459
NC_035084.1	25707861	.	G	A	.	.	MAF_INRAE=13.333;MAF_USDA=7.377
NC_035084.1	25707894	.	C	G	.	.	MAF_USDA=8.824
NC_035084.1	25707976	.	G	C	.	.	MAF_INRAE=5.263;MAF_USDA=2.353
NC_035084.1	25708014	.	G	T	.	.	MAF_INRAE=31.646;MAF_USDA=31.176
NC_035084.1	25708025	.	T	C	.	.	MAF_INRAE=31.646;MAF_USDA=31.176
NC_035084.1	25708037	.	A	T	.	.	MAF_INRAE=31.646;MAF_USDA=31.176
NC_035084.1	25708123	.	G	T	.	.	MAF_USDA=1.639
NC_035084.1	25708223	.	A	T	.	.	MAF_INRAE=28.481;MAF_USDA=11.765
NC_035084.1	25708242	.	T	A	.	.	MAF_INRAE=37.342;MAF_USDA=40.0
NC_035084.1	25708279	.	G	A	.	.	MAF_INRAE=5.263
NC_035084.1	25708281	.	T	C	.	.	MAF_INRAE=25.0;MAF_USDA=31.765
NC_035084.1	25708300	.	G	A	.	.	MAF_INRAE=25.0;MAF_USDA=31.176
NC_035084.1	25708302	.	G	T	.	.	MAF_USDA=1.639
NC_035084.1	25708304	.	C	T	.	.	MAF_USDA=1.639
NC_035084.1	25708314	.	A	G	.	.	MAF_USDA=1.639
NC_035084.1	25708325	.	A	G	.	.	MAF_USDA=1.639
NC_035084.1	25708333	.	T	G	.	.	MAF_USDA=1.639
NC_035084.1	25708366	.	C	T	.	.	MAF_INRAE=31.646;MAF_USDA=47.917
NC_035084.1	25708415	.	A	C	.	.	MAF_INRAE=37.342;MAF_USDA=39.412
NC_035084.1	25708462	.	G	A	.	.	MAF_INRAE=37.975;MAF_USDA=40.0
NC_035084.1	25708476	.	C	T	.	.	MAF_INRAE=37.342;MAF_USDA=40.0
NC_035084.1	25708480	.	T	G	.	.	MAF_INRAE=44.167;MAF_USDA=40.0
NC_035084.1	25708485	.	A	G	.	.	MAF_INRAE=31.646;MAF_USDA=32.941
NC_035084.1	25708496	.	T	A	.	.	MAF_USDA=8.824
NC_035084.1	25708544	.	C	A	.	.	MAF_INRAE=5.263
NC_035084.1	25708571	.	G	A	.	.	MAF_INRAE=31.646;MAF_USDA=32.941
NC_035084.1	25708594	.	C	T	.	.	MAF_INRAE=27.848;MAF_USDA=2.353
NC_035084.1	25708597	.	T	C	.	.	MAF_USDA=1.639
NC_035084.1	25708773	.	C	A	.	.	MAF_INRAE=27.215;MAF_USDA=2.353
NC_035084.1	25708828	.	C	A	.	.	MAF_USDA=8.235
NC_035084.1	25708875	.	T	C	.	.	MAF_INRAE=31.646;MAF_USDA=32.738
NC_035084.1	25708878	.	G	A	.	.	MAF_INRAE=5.263;MAF_USDA=16.071
NC_035084.1	25708957	.	C	A	.	.	MAF_USDA=4.098
NC_035084.1	25708963	.	C	T	.	.	MAF_INRAE=5.263
NC_035084.1	25709076	.	T	G	.	.	MAF_USDA=2.459
NC_035084.1	25709221	.	A	T	.	.	MAF_USDA=32.787
NC_035084.1	25709227	.	A	T	.	.	MAF_USDA=1.639
NC_035084.1	25709266	.	G	A	.	.	MAF_USDA=2.459
NC_035084.1	25709279	.	G	C	.	.	MAF_INRAE=29.114;MAF_USDA=9.016
NC_035084.1	25709446	.	T	G	.	.	MAF_INRAE=5.263;MAF_USDA=8.235
NC_035084.1	25709482	.	C	A	.	.	MAF_INRAE=29.114;MAF_USDA=12.353
NC_035084.1	25709493	.	C	T	.	.	MAF_INRAE=13.333;MAF_USDA=6.471
NC_035084.1	25709533	.	G	T	.	.	MAF_INRAE=37.342;MAF_USDA=12.5
NC_035084.1	25709537	.	T	C	.	.	MAF_INRAE=31.013;MAF_USDA=27.976
NC_035084.1	25709557	.	T	C	.	.	MAF_USDA=27.976
NC_035084.1	25709567	.	G	A	.	.	MAF_INRAE=31.646;MAF_USDA=31.548
NC_035084.1	25709580	.	C	T	.	.	MAF_INRAE=37.342;MAF_USDA=11.905
NC_035084.1	25709613	.	C	T	.	.	MAF_USDA=6.667
NC_035084.1	25709627	.	C	T	.	.	MAF_USDA=1.667
NC_035084.1	25709642	.	T	G	.	.	MAF_INRAE=31.646;MAF_USDA=32.143
NC_035084.1	25709655	.	G	A	.	.	MAF_USDA=5.294
NC_035084.1	25709688	.	A	G	.	.	MAF_INRAE=5.263;MAF_USDA=36.471
NC_035084.1	25709712	.	C	T	.	.	MAF_INRAE=27.215;MAF_USDA=18.75
NC_035084.1	25709841	.	G	T	.	.	MAF_INRAE=5.263
NC_035084.1	25709848	.	C	T	.	.	MAF_USDA=2.5
NC_035084.1	25709870	.	G	A	.	.	MAF_USDA=33.529
NC_035084.1	25709887	.	G	T	.	.	MAF_USDA=20.588
NC_035084.1	25709900	.	C	A	.	.	MAF_INRAE=4.167
NC_035084.1	25709927	.	G	A	.	.	MAF_INRAE=15.0;MAF_USDA=11.31
NC_035084.1	25709957	.	A	G	.	.	MAF_INRAE=34.81;MAF_USDA=47.647
NC_035084.1	25710010	.	T	G	.	.	MAF_USDA=9.016
NC_035084.1	25710027	.	G	A	.	.	MAF_INRAE=5.263
NC_035084.1	25710101	.	A	T	.	.	MAF_INRAE=37.975;MAF_USDA=39.412
NC_035084.1	25710171	.	C	T	.	.	MAF_USDA=10.417
NC_035084.1	25710182	.	T	G	.	.	MAF_INRAE=37.342;MAF_USDA=41.071
NC_035084.1	25710227	.	C	T	.	.	MAF_USDA=2.459
NC_035084.1	25710282	.	C	T	.	.	MAF_INRAE=36.709;MAF_USDA=12.5
NC_035084.1	25710377	.	G	C	.	.	MAF_INRAE=37.342;MAF_USDA=40.588
NC_035084.1	25710391	.	C	T	.	.	MAF_INRAE=5.263;MAF_USDA=8.235
NC_035084.1	25710409	.	C	A	.	.	MAF_INRAE=31.646;MAF_USDA=47.917
NC_035084.1	25710411	.	T	G	.	.	MAF_USDA=2.083
NC_035084.1	25710447	.	T	A	.	.	MAF_INRAE=29.114;MAF_USDA=13.529
NC_035084.1	25710461	.	G	T	.	.	MAF_INRAE=29.747;MAF_USDA=12.941
NC_035084.1	25710487	.	G	A	.	.	MAF_INRAE=37.975;MAF_USDA=40.0
NC_035084.1	25710559	.	G	A	.	.	MAF_USDA=1.639
NC_035084.1	25710647	.	A	G	.	.	MAF_USDA=27.059
NC_035084.1	25710717	.	C	T	.	.	MAF_USDA=10.417
NC_035084.1	25710729	.	C	G	.	.	MAF_USDA=2.459
NC_035084.1	25710733	.	G	T	.	.	MAF_USDA=4.167
NC_035084.1	25710737	.	C	T	.	.	MAF_INRAE=27.848;MAF_USDA=6.471
NC_035084.1	25710763	.	T	G	.	.	MAF_INRAE=37.342;MAF_USDA=39.412
NC_035084.1	25710771	.	C	A	.	.	MAF_USDA=7.059
NC_035084.1	25710778	.	G	A	.	.	MAF_INRAE=29.114;MAF_USDA=12.353
NC_035084.1	25710782	.	T	G	.	.	MAF_INRAE=31.013;MAF_USDA=47.917
NC_035084.1	25710811	.	T	G	.	.	MAF_INRAE=38.608;MAF_USDA=20.588
NC_035084.1	25710846	.	A	G	.	.	MAF_INRAE=29.114;MAF_USDA=12.353
NC_035084.1	25710944	.	C	G	.	.	MAF_USDA=27.647
NC_035084.1	25710977	.	C	T	.	.	MAF_USDA=3.279
NC_035084.1	25711021	.	G	A	.	.	MAF_INRAE=5.263;MAF_USDA=8.333
NC_035084.1	25711132	.	C	T	.	.	MAF_INRAE=31.646;MAF_USDA=32.353
NC_035084.1	25711162	.	T	A	.	.	MAF_INRAE=32.278;MAF_USDA=31.176
NC_035084.1	25711197	.	C	T	.	.	MAF_INRAE=31.646;MAF_USDA=31.765
NC_035084.1	25711252	.	G	T	.	.	MAF_INRAE=5.263;MAF_USDA=2.353
NC_035084.1	25711270	.	T	C	.	.	MAF_INRAE=37.342;MAF_USDA=37.647
NC_035084.1	25711307	.	G	A	.	.	MAF_INRAE=31.013;MAF_USDA=28.824
NC_035084.1	25711317	.	C	A	.	.	MAF_USDA=8.333
NC_035084.1	25711365	.	G	T	.	.	MAF_USDA=7.647
NC_035084.1	25711427	.	G	A	.	.	MAF_INRAE=14.557;MAF_USDA=11.765
NC_035084.1	25711442	.	A	G	.	.	MAF_USDA=1.639
NC_035084.1	25711552	.	A	G	.	.	MAF_INRAE=37.342;MAF_USDA=13.095
NC_035084.1	25711558	.	C	T	.	.	MAF_INRAE=21.053;MAF_USDA=6.548
NC_035084.1	25711675	.	C	T	.	.	MAF_INRAE=29.747;MAF_USDA=20.0
NC_035084.1	25711734	.	T	G	.	.	MAF_USDA=2.459
NC_035084.1	25711736	.	A	G	.	.	MAF_USDA=2.459
NC_035084.1	25711742	.	T	A	.	.	MAF_INRAE=37.342;MAF_USDA=25.41
NC_035084.1	25711743	.	A	C	.	.	MAF_INRAE=44.167;MAF_USDA=24.59
NC_035084.1	25711752	.	C	T	.	.	MAF_USDA=5.738
NC_035084.1	25711789	.	G	T	.	.	MAF_USDA=33.529
NC_035084.1	25711825	.	G	A	.	.	MAF_USDA=23.529
NC_035084.1	25711841	.	G	C	.	.	MAF_INRAE=15.19;MAF_USDA=11.765
NC_035084.1	25711875	.	T	G	.	.	MAF_INRAE=25.0
NC_035084.1	25711880	.	T	G	.	.	MAF_INRAE=25.0
NC_035084.1	25711906	.	T	A	.	.	MAF_INRAE=5.263;MAF_USDA=2.353
NC_035084.1	25711921	.	A	T	.	.	MAF_USDA=7.647
NC_035084.1	25712060	.	T	C	.	.	MAF_INRAE=5.263
NC_035084.1	25712082	.	A	T	.	.	MAF_USDA=7.647
NC_035084.1	25712127	.	C	T	.	.	MAF_INRAE=31.646;MAF_USDA=32.353
NC_035084.1	25712366	.	G	T	.	.	MAF_INRAE=22.785;MAF_USDA=24.118
NC_035084.1	25712406	.	G	A	.	.	MAF_USDA=2.459
NC_035084.1	25712413	.	A	C	.	.	MAF_INRAE=9.494;MAF_USDA=23.81
NC_035084.1	25712418	.	GAAAAAAAAT	GAAAAAAAAA	.	.	MAF_USDA=35.417
NC_035084.1	25712427	.	T	A	.	.	MAF_INRAE=23.418;MAF_USDA=31.967
NC_035084.1	25712463	.	G	A	.	.	MAF_INRAE=50.0;MAF_USDA=33.529
NC_035084.1	25712464	.	C	T	.	.	MAF_USDA=1.639
NC_035084.1	25712502	.	C	A	.	.	MAF_INRAE=2.5
NC_035084.1	25712520	.	A	G	.	.	MAF_USDA=2.353
NC_035084.1	25712557	.	A	T	.	.	MAF_INRAE=5.263
NC_035084.1	25712622	.	A	G	.	.	MAF_INRAE=50.0;MAF_USDA=34.118
NC_035084.1	25712629	.	A	C	.	.	MAF_USDA=1.639
NC_035084.1	25712664	.	A	T	.	.	MAF_USDA=4.118
NC_035084.1	25712708	.	C	T	.	.	MAF_USDA=16.667
NC_035084.1	25712725	.	C	A	.	.	MAF_INRAE=48.101;MAF_USDA=33.529
NC_035084.1	25712850	.	G	A	.	.	MAF_USDA=4.167
NC_035084.1	25713111	.	T	A	.	.	MAF_INRAE=50.0;MAF_USDA=41.765
NC_035084.1	25713144	.	A	T	.	.	MAF_INRAE=49.367;MAF_USDA=33.529
NC_035084.1	25713165	.	C	T	.	.	MAF_INRAE=22.785;MAF_USDA=24.118
NC_035084.1	25713192	.	A	C	.	.	MAF_INRAE=5.263;MAF_USDA=1.639
NC_035084.1	25713253	.	C	A	.	.	MAF_USDA=1.639
NC_035084.1	25713430	.	C	T	.	.	MAF_INRAE=26.582;MAF_USDA=9.412
NC_035084.1	25713495	.	T	A	.	.	MAF_INRAE=49.367;MAF_USDA=46.471
NC_035084.1	25713505	.	C	G	.	.	MAF_INRAE=50.0;MAF_USDA=32.941
NC_035084.1	25713518	.	A	C	.	.	MAF_USDA=1.639
NC_035084.1	25713536	.	T	C	.	.	MAF_INRAE=27.215;MAF_USDA=8.824
NC_035084.1	25713674	.	G	T	.	.	MAF_INRAE=50.0;MAF_USDA=33.529
NC_035084.1	25713738	.	C	T	.	.	MAF_USDA=3.529
NC_035084.1	25713859	.	A	G	.	.	MAF_INRAE=49.367;MAF_USDA=32.738
NC_035084.1	25713870	.	C	T	.	.	MAF_INRAE=50.0;MAF_USDA=34.706
NC_035084.1	25713900	.	G	A	.	.	MAF_INRAE=45.833
NC_035084.1	25713928	.	C	A	.	.	MAF_INRAE=50.0;MAF_USDA=34.118
NC_035084.1	25713945	.	C	T	.	.	MAF_USDA=4.098
NC_035084.1	25713965	.	A	G	.	.	MAF_INRAE=26.582;MAF_USDA=9.412
NC_035084.1	25713993	.	T	A	.	.	MAF_INRAE=2.5;MAF_USDA=2.941
NC_035084.1	25714012	.	C	T	.	.	MAF_INRAE=26.582;MAF_USDA=10.0
NC_035084.1	25714035	.	G	A	.	.	MAF_INRAE=33.544;MAF_USDA=22.353
NC_035084.1	25714168	.	G	A	.	.	MAF_USDA=6.557
NC_035084.1	25714171	.	C	T	.	.	MAF_INRAE=33.544;MAF_USDA=21.765
NC_035084.1	25714179	.	G	A	.	.	MAF_USDA=3.279
NC_035084.1	25714253	.	C	A	.	.	MAF_INRAE=27.215;MAF_USDA=41.176
NC_035084.1	25714306	.	G	T	.	.	MAF_USDA=3.529
NC_035084.1	25714343	.	G	A	.	.	MAF_INRAE=26.316;MAF_USDA=11.176
NC_035084.1	25714352	.	T	C	.	.	MAF_INRAE=27.848;MAF_USDA=41.176
NC_035084.1	25714378	.	A	T	.	.	MAF_INRAE=26.582;MAF_USDA=10.417
NC_035084.1	25714379	.	A	T	.	.	MAF_INRAE=14.167;MAF_USDA=6.25
NC_035084.1	25714459	.	C	A	.	.	MAF_INRAE=15.823;MAF_USDA=14.118
NC_035084.1	25714475	.	G	T	.	.	MAF_USDA=1.639
NC_035084.1	25714484	.	G	A	.	.	MAF_USDA=2.459
NC_035084.1	25714600	.	C	T	.	.	MAF_USDA=1.639
NC_035084.1	25714721	.	G	A	.	.	MAF_USDA=1.639
NC_035084.1	25714731	.	T	C	.	.	MAF_INRAE=48.734;MAF_USDA=48.824
NC_035084.1	25714953	.	G	A	.	.	MAF_USDA=7.647
NC_035084.1	25715030	.	A	C	.	.	MAF_INRAE=27.215;MAF_USDA=10.0
NC_035084.1	25715034	.	T	G	.	.	MAF_INRAE=10.526;MAF_USDA=3.279
NC_035084.1	25715085	.	G	T	.	.	MAF_USDA=4.098
NC_035084.1	25715106	.	G	A	.	.	MAF_USDA=3.279
NC_035084.1	25715116	.	G	A	.	.	MAF_USDA=3.279
NC_035084.1	25715121	.	T	C	.	.	MAF_INRAE=5.263;MAF_USDA=1.639
NC_035084.1	25715143	.	G	T	.	.	MAF_INRAE=27.215;MAF_USDA=10.588
NC_035084.1	25715197	.	C	T	.	.	MAF_USDA=3.279
NC_035084.1	25715215	.	A	C	.	.	MAF_USDA=2.459
NC_035084.1	25715227	.	G	T	.	.	MAF_INRAE=15.823;MAF_USDA=14.706
NC_035084.1	25715247	.	T	A	.	.	MAF_INRAE=17.722;MAF_USDA=27.647
NC_035084.1	25715297	.	T	C	.	.	MAF_INRAE=15.823;MAF_USDA=17.213
NC_035084.1	25715308	.	T	A	.	.	MAF_USDA=8.333
NC_035084.1	25715309	.	G	C	.	.	MAF_USDA=14.583
NC_035084.1	25715376	.	C	G	.	.	MAF_INRAE=26.316;MAF_USDA=26.786
NC_035084.1	25715420	.	T	C	.	.	MAF_INRAE=31.579;MAF_USDA=37.059
NC_035084.1	25715438	.	G	T	.	.	MAF_INRAE=35.833;MAF_USDA=2.083
NC_035084.1	25716239	.	G	C	.	.	MAF_INRAE=36.667
NC_035084.1	25716666	.	G	T	.	.	MAF_USDA=3.39
NC_035084.1	25716671	.	A	G	.	.	MAF_USDA=3.333
NC_035084.1	25716690	.	T	C	.	.	MAF_USDA=3.279
NC_035084.1	25716723	.	G	A	.	.	MAF_USDA=5.882
NC_035084.1	25716805	.	C	A	.	.	MAF_USDA=12.5
NC_035084.1	25716899	.	C	T	.	.	MAF_USDA=2.459
NC_035084.1	25716905	.	A	T	.	.	MAF_INRAE=10.833;MAF_USDA=6.25
NC_035084.1	25716906	.	C	G	.	.	MAF_INRAE=10.833;MAF_USDA=6.25
NC_035084.1	25716907	.	G	C	.	.	MAF_USDA=10.417
NC_035084.1	25716911	.	C	T	.	.	MAF_INRAE=27.848;MAF_USDA=11.765
NC_035084.1	25716912	.	C	T	.	.	MAF_USDA=4.918
NC_035084.1	25716934	.	T	G	.	.	MAF_INRAE=26.316;MAF_USDA=10.0
NC_035084.1	25716991	.	A	G	.	.	MAF_USDA=2.542
NC_035084.1	25717055	.	G	C	.	.	MAF_INRAE=2.5
NC_035084.1	25717057	.	A	C	.	.	MAF_INRAE=2.5
NC_035084.1	25717059	.	A	C	.	.	MAF_INRAE=2.5
NC_035084.1	25717060	.	A	C	.	.	MAF_INRAE=2.5
NC_035084.1	25717074	.	T	C	.	.	MAF_INRAE=12.025;MAF_USDA=11.176
NC_035084.1	25717091	.	A	T	.	.	MAF_INRAE=43.671;MAF_USDA=49.18
NC_035084.1	25717142	.	G	A	.	.	MAF_INRAE=5.263;MAF_USDA=2.353
NC_035084.1	25717167	.	T	A	.	.	MAF_USDA=1.639
NC_035084.1	25717268	.	C	G	.	.	MAF_USDA=2.459
NC_035084.1	25717294	.	T	C	.	.	MAF_INRAE=5.263
NC_035084.1	25717296	.	G	A	.	.	MAF_INRAE=45.0;MAF_USDA=43.529
NC_035084.1	25717298	.	A	G	.	.	MAF_INRAE=45.0;MAF_USDA=45.294
NC_035084.1	25717311	.	C	T	.	.	MAF_INRAE=49.367;MAF_USDA=45.882
NC_035084.1	25717312	.	G	A	.	.	MAF_INRAE=5.263;MAF_USDA=1.639
NC_035084.1	25717382	.	A	C	.	.	MAF_USDA=8.197
NC_035084.1	25717391	.	C	A	.	.	MAF_USDA=9.016
NC_035084.1	25717400	.	T	C	.	.	MAF_USDA=9.836
NC_035084.1	25717420	.	G	A	.	.	MAF_INRAE=45.57;MAF_USDA=47.059
NC_035084.1	25717476	.	A	C	.	.	MAF_USDA=10.656
NC_035084.1	25717552	.	C	T	.	.	MAF_INRAE=25.949;MAF_USDA=3.529
NC_035084.1	25717600	.	T	G	.	.	MAF_INRAE=30.38;MAF_USDA=19.412
NC_035084.1	25717609	.	A	T	.	.	MAF_INRAE=5.263
NC_035084.1	25717625	.	A	G	.	.	MAF_USDA=1.765
NC_035084.1	25717642	.	C	A	.	.	MAF_INRAE=10.526;MAF_USDA=3.279
NC_035084.1	25717842	.	G	T	.	.	MAF_INRAE=13.333;MAF_USDA=14.118
NC_035084.1	25717874	.	A	C	.	.	MAF_INRAE=15.823;MAF_USDA=14.706
NC_035084.1	25717880	.	A	T	.	.	MAF_INRAE=16.456;MAF_USDA=25.294
NC_035084.1	25718016	.	G	A	.	.	MAF_INRAE=48.734;MAF_USDA=37.647
NC_035084.1	25718081	.	G	A	.	.	MAF_USDA=2.459
NC_035084.1	25718130	.	T	C	.	.	MAF_USDA=1.639
NC_035084.1	25718183	.	C	G	.	.	MAF_INRAE=14.167;MAF_USDA=11.765
NC_035084.1	25718194	.	G	A	.	.	MAF_USDA=1.639
NC_035084.1	25718252	.	G	C	.	.	MAF_USDA=5.738
NC_035084.1	25718284	.	G	C	.	.	MAF_USDA=3.279
NC_035084.1	25718405	.	G	C	.	.	MAF_USDA=4.918
NC_035084.1	25718517	.	G	C	.	.	MAF_INRAE=10.127;MAF_USDA=2.353
NC_035084.1	25718541	.	A	T	.	.	MAF_INRAE=50.0;MAF_USDA=37.647
NC_035084.1	25718583	.	A	G	.	.	MAF_INRAE=50.0;MAF_USDA=37.647
NC_035084.1	25718695	.	A	G	.	.	MAF_USDA=14.118
NC_035084.1	25718729	.	T	A	.	.	MAF_INRAE=48.101;MAF_USDA=35.882
NC_035084.1	25718732	.	C	T	.	.	MAF_INRAE=30.833;MAF_USDA=12.353
NC_035084.1	25718733	.	C	G	.	.	MAF_INRAE=44.167;MAF_USDA=37.059
NC_035084.1	25718747	.	G	A	.	.	MAF_USDA=2.459
NC_035084.1	25718764	.	G	A	.	.	MAF_INRAE=5.263
NC_035084.1	25718796	.	A	T	.	.	MAF_USDA=4.098
NC_035084.1	25718834	.	T	C	.	.	MAF_USDA=4.167
NC_035084.1	25718862	.	C	A	.	.	MAF_USDA=3.279
NC_035084.1	25718904	.	G	A	.	.	MAF_INRAE=5.263
NC_035084.1	25718964	.	G	T	.	.	MAF_INRAE=21.053;MAF_USDA=8.333
NC_035084.1	25718988	.	C	T	.	.	MAF_INRAE=47.468;MAF_USDA=47.024
NC_035084.1	25719008	.	G	T	.	.	MAF_INRAE=37.975;MAF_USDA=38.69
NC_035084.1	25719049	.	T	A	.	.	MAF_INRAE=5.263;MAF_USDA=1.639
NC_035084.1	25719072	.	C	T	.	.	MAF_INRAE=5.263;MAF_USDA=1.639
NC_035084.1	25719088	.	A	C	.	.	MAF_INRAE=5.263;MAF_USDA=4.118
NC_035084.1	25719108	.	T	C	.	.	MAF_INRAE=21.053;MAF_USDA=11.176
NC_035084.1	25719118	.	T	C	.	.	MAF_INRAE=48.101;MAF_USDA=38.824
NC_035084.1	25719148	.	G	A	.	.	MAF_INRAE=29.114;MAF_USDA=5.294
NC_035084.1	25719217	.	T	A	.	.	MAF_INRAE=37.342;MAF_USDA=43.529
NC_035084.1	25719221	.	T	C	.	.	MAF_USDA=4.918
NC_035084.1	25719360	.	T	G	.	.	MAF_INRAE=10.526;MAF_USDA=4.918
NC_035084.1	25719369	.	C	T	.	.	MAF_INRAE=21.053;MAF_USDA=14.118
NC_035084.1	25719372	.	G	C	.	.	MAF_USDA=1.639
NC_035084.1	25719389	.	C	T	.	.	MAF_USDA=1.765
NC_035084.1	25719414	.	G	T	.	.	MAF_INRAE=15.19;MAF_USDA=35.882
NC_035084.1	25719427	.	G	T	.	.	MAF_USDA=1.639
NC_035084.1	25719439	.	C	A	.	.	MAF_INRAE=27.848
NC_035084.1	25719484	.	C	T	.	.	MAF_USDA=2.083
NC_035084.1	25719486	.	G	T	.	.	MAF_INRAE=10.526;MAF_USDA=12.295
NC_035084.1	25719523	.	C	A	.	.	MAF_INRAE=2.5;MAF_USDA=16.471
NC_035084.1	25719535	.	A	G	.	.	MAF_USDA=7.377
NC_035084.1	25719539	.	C	T	.	.	MAF_INRAE=41.772;MAF_USDA=29.412
NC_035084.1	25719635	.	A	G	.	.	MAF_INRAE=14.557;MAF_USDA=14.706
NC_035084.1	25719641	.	C	T	.	.	MAF_INRAE=10.526;MAF_USDA=7.647
NC_035084.1	25719662	.	G	T	.	.	MAF_USDA=1.639
NC_035084.1	25719747	.	C	A	.	.	MAF_USDA=1.765
NC_035084.1	25719793	.	A	T	.	.	MAF_INRAE=22.785;MAF_USDA=35.294
NC_035084.1	25719837	.	C	T	.	.	MAF_INRAE=2.5;MAF_USDA=10.588
NC_035084.1	25719853	.	C	G	.	.	MAF_USDA=8.824
NC_035084.1	25719870	.	C	T	.	.	MAF_INRAE=46.835;MAF_USDA=43.529
NC_035084.1	25719984	.	A	C	.	.	MAF_INRAE=5.263;MAF_USDA=19.412
NC_035084.1	25720022	.	A	C	.	.	MAF_INRAE=15.789;MAF_USDA=7.059
NC_035084.1	25720136	.	A	G	.	.	MAF_INRAE=29.114;MAF_USDA=9.412
NC_035084.1	25720140	.	C	T	.	.	MAF_INRAE=33.333;MAF_USDA=5.294
NC_035084.1	25720183	.	C	T	.	.	MAF_USDA=3.279
NC_035084.1	25720212	.	A	G	.	.	MAF_INRAE=5.263
NC_035084.1	25720218	.	C	T	.	.	MAF_INRAE=29.114;MAF_USDA=7.059
NC_035084.1	25720313	.	A	G	.	.	MAF_INRAE=5.263;MAF_USDA=2.459
NC_035084.1	25720353	.	A	G	.	.	MAF_INRAE=20.886;MAF_USDA=45.294
NC_035084.1	25720377	.	C	T	.	.	MAF_INRAE=50.0;MAF_USDA=28.824
NC_035084.1	25720405	.	C	G	.	.	MAF_INRAE=30.38;MAF_USDA=10.588
NC_035084.1	25720418	.	G	T	.	.	MAF_INRAE=26.582;MAF_USDA=2.353
NC_035084.1	25720457	.	T	G	.	.	MAF_INRAE=15.19;MAF_USDA=29.167
NC_035084.1	25720493	.	C	G	.	.	MAF_INRAE=11.392;MAF_USDA=13.934
NC_035084.1	25720501	.	A	G	.	.	MAF_INRAE=29.114;MAF_USDA=37.059
NC_035084.1	25720506	.	T	C	.	.	MAF_USDA=1.639
NC_035084.1	25720516	.	T	G	.	.	MAF_USDA=8.824
NC_035084.1	25720615	.	C	A	.	.	MAF_USDA=7.377
NC_035084.1	25720629	.	T	G	.	.	MAF_USDA=1.639
NC_035084.1	25720682	.	G	A	.	.	MAF_INRAE=37.342;MAF_USDA=27.647
NC_035084.1	25720683	.	T	C	.	.	MAF_INRAE=40.833;MAF_USDA=27.647
NC_035084.1	25720728	.	C	T	.	.	MAF_USDA=1.639
NC_035084.1	25720812	.	G	A	.	.	MAF_USDA=1.639
NC_035084.1	25720920	.	G	A	.	.	MAF_USDA=1.639
NC_035084.1	25720991	.	C	A	.	.	MAF_INRAE=21.519;MAF_USDA=41.176
NC_035084.1	25721060	.	C	A	.	.	MAF_INRAE=5.263;MAF_USDA=4.118
NC_035084.1	25721099	.	G	T	.	.	MAF_USDA=11.176
NC_035084.1	25721288	.	T	C	.	.	MAF_INRAE=12.658;MAF_USDA=10.588
NC_035084.1	25721324	.	T	C	.	.	MAF_USDA=1.639
NC_035084.1	25721397	.	C	T	.	.	MAF_INRAE=12.658;MAF_USDA=10.0
NC_035084.1	25721408	.	A	G	.	.	MAF_USDA=1.639
NC_035084.1	25721463	.	A	C	.	.	MAF_INRAE=5.263;MAF_USDA=3.279
NC_035084.1	25721466	.	G	T	.	.	MAF_USDA=27.647
NC_035084.1	25721541	.	C	T	.	.	MAF_USDA=3.279
NC_035084.1	25721656	.	C	T	.	.	MAF_INRAE=47.468;MAF_USDA=34.118
NC_035084.1	25721665	.	C	A	.	.	MAF_USDA=1.639
NC_035084.1	25721702	.	C	A	.	.	MAF_INRAE=31.646;MAF_USDA=27.059
NC_035084.1	25721705	.	C	T	.	.	MAF_USDA=2.459
NC_035084.1	25721782	.	G	A	.	.	MAF_USDA=1.639
NC_035084.1	25721785	.	G	A	.	.	MAF_USDA=2.459
NC_035084.1	25721792	.	G	T	.	.	MAF_USDA=1.639
NC_035084.1	25721878	.	G	A	.	.	MAF_USDA=1.639
NC_035084.1	25721880	.	G	A	.	.	MAF_INRAE=5.263;MAF_USDA=4.118
NC_035084.1	25721887	.	T	C	.	.	MAF_INRAE=15.789;MAF_USDA=8.824
NC_035084.1	25721900	.	A	G	.	.	MAF_INRAE=18.354;MAF_USDA=26.471
NC_035084.1	25721915	.	A	G	.	.	MAF_INRAE=5.263;MAF_USDA=4.706
NC_035084.1	25721972	.	A	G	.	.	MAF_USDA=1.639
NC_035084.1	25721973	.	C	G	.	.	MAF_INRAE=15.823;MAF_USDA=21.765
NC_035084.1	25721975	.	C	A	.	.	MAF_USDA=7.377
NC_035084.1	25721989	.	C	A	.	.	MAF_INRAE=34.177;MAF_USDA=36.471
NC_035084.1	25722044	.	G	A	.	.	MAF_INRAE=9.494;MAF_USDA=4.706
NC_035084.1	25722134	.	A	G	.	.	MAF_INRAE=15.789;MAF_USDA=8.824
NC_035084.1	25722215	.	T	A	.	.	MAF_INRAE=47.368;MAF_USDA=43.529
NC_035084.1	25722220	.	A	T	.	.	MAF_USDA=3.279
NC_035084.1	25722254	.	A	C	.	.	MAF_USDA=36.31
NC_035084.1	25722390	.	C	T	.	.	MAF_USDA=38.095
NC_035084.1	25722476	.	A	T	.	.	MAF_INRAE=36.667;MAF_USDA=43.373
NC_035084.1	25722490	.	C	T	.	.	MAF_INRAE=5.263
NC_035084.1	25722545	.	T	A	.	.	MAF_USDA=5.357
NC_035084.1	25722639	.	G	A	.	.	MAF_USDA=2.5
NC_035084.1	25722658	.	A	G	.	.	MAF_USDA=1.667
NC_035084.1	25722684	.	C	A	.	.	MAF_INRAE=47.368;MAF_USDA=44.643
NC_035084.1	25722714	.	A	G	.	.	MAF_INRAE=46.835;MAF_USDA=44.048
NC_035084.1	25722790	.	C	A	.	.	MAF_INRAE=15.789;MAF_USDA=8.824
NC_035084.1	25722819	.	T	A	.	.	MAF_USDA=6.557
NC_035084.1	25722841	.	G	T	.	.	MAF_USDA=4.706
NC_035084.1	25722875	.	G	T	.	.	MAF_INRAE=15.789;MAF_USDA=8.824
NC_035084.1	25722952	.	G	A	.	.	MAF_INRAE=46.835;MAF_USDA=45.882
NC_035084.1	25723013	.	C	T	.	.	MAF_INRAE=46.835;MAF_USDA=45.882
NC_035084.1	25723075	.	C	T	.	.	MAF_INRAE=29.114;MAF_USDA=8.824
NC_035084.1	25723076	.	G	A	.	.	MAF_USDA=2.459
NC_035084.1	25723143	.	G	A	.	.	MAF_USDA=3.279
NC_035084.1	25723162	.	T	A	.	.	MAF_USDA=6.557
NC_035084.1	25723261	.	T	A	.	.	MAF_USDA=1.639
NC_035084.1	25723310	.	C	T	.	.	MAF_USDA=5.738
NC_035084.1	25723398	.	T	A	.	.	MAF_USDA=1.639
NC_035084.1	25723413	.	T	C	.	.	MAF_INRAE=47.468;MAF_USDA=41.667
NC_035084.1	25723441	.	A	C	.	.	MAF_USDA=2.459
NC_035084.1	25723475	.	C	T	.	.	MAF_INRAE=11.392;MAF_USDA=6.557
NC_035084.1	25723599	.	T	G	.	.	MAF_INRAE=47.468;MAF_USDA=45.294
NC_035084.1	25723601	.	G	A	.	.	MAF_INRAE=47.5;MAF_USDA=45.294
NC_035084.1	25723613	.	A	T	.	.	MAF_USDA=6.557
NC_035084.1	25723625	.	C	A	.	.	MAF_INRAE=46.835;MAF_USDA=44.706
NC_035084.1	25723626	.	C	T	.	.	MAF_INRAE=47.5;MAF_USDA=44.706
NC_035084.1	25723640	.	T	C	.	.	MAF_INRAE=47.468;MAF_USDA=44.706
NC_035084.1	25723645	.	T	G	.	.	MAF_INRAE=5.263;MAF_USDA=1.639
NC_035084.1	25723702	.	G	A	.	.	MAF_INRAE=45.833;MAF_USDA=43.75
NC_035084.1	25723709	.	C	T	.	.	MAF_INRAE=45.833
NC_035084.1	25723715	.	C	T	.	.	MAF_INRAE=43.333
NC_035084.1	25723730	.	G	A	.	.	MAF_INRAE=3.333
NC_035084.1	25723737	.	A	G	.	.	MAF_INRAE=3.333
NC_035084.1	25723751	.	G	T	.	.	MAF_INRAE=42.5
NC_035084.1	25723757	.	C	T	.	.	MAF_USDA=2.459
NC_035084.1	25723763	.	A	T	.	.	MAF_USDA=14.754
NC_035084.1	25723770	.	T	G	.	.	MAF_INRAE=40.833
NC_035084.1	25723787	.	G	A	.	.	MAF_USDA=11.475
NC_035084.1	25723807	.	A	G	.	.	MAF_INRAE=39.167
NC_035084.1	25723811	.	C	T	.	.	MAF_INRAE=39.167
NC_035084.1	25723813	.	T	C	.	.	MAF_INRAE=39.167
NC_035084.1	25723826	.	G	T	.	.	MAF_USDA=14.583
NC_035084.1	25723839	.	C	A	.	.	MAF_USDA=3.279
NC_035084.1	25723858	.	T	C	.	.	MAF_INRAE=46.667
NC_035084.1	25723869	.	G	T	.	.	MAF_INRAE=48.333;MAF_USDA=41.667
NC_035084.1	25723873	.	C	T	.	.	MAF_INRAE=48.333
NC_035084.1	25723890	.	T	C	.	.	MAF_USDA=14.754
NC_035084.1	25723892	.	C	T	.	.	MAF_USDA=2.459
NC_035084.1	25723921	.	A	C	.	.	MAF_USDA=1.639
NC_035084.1	25723924	.	C	A	.	.	MAF_USDA=8.333
NC_035084.1	25723949	.	T	C	.	.	MAF_USDA=15.574
NC_035084.1	25723950	.	T	A	.	.	MAF_USDA=3.529
NC_035084.1	25723952	.	A	G	.	.	MAF_USDA=14.754
NC_035084.1	25723981	.	C	T	.	.	MAF_INRAE=11.392;MAF_USDA=6.557
NC_035084.1	25723987	.	C	A	.	.	MAF_USDA=4.098
NC_035084.1	25724000	.	G	T	.	.	MAF_USDA=3.279
NC_035084.1	25724011	.	A	T	.	.	MAF_INRAE=1.667
NC_035084.1	25724028	.	A	T	.	.	MAF_INRAE=36.709;MAF_USDA=13.529
NC_035084.1	25724044	.	T	A	.	.	MAF_INRAE=19.167;MAF_USDA=8.929
NC_035084.1	25724086	.	A	T	.	.	MAF_INRAE=49.167
NC_035084.1	25724097	.	T	A	.	.	MAF_USDA=5.882
NC_035084.1	25724165	.	G	A	.	.	MAF_INRAE=5.0
NC_035084.1	25724195	.	A	G	.	.	MAF_INRAE=42.5;MAF_USDA=44.706
NC_035084.1	25724227	.	A	C	.	.	MAF_INRAE=45.0
NC_035084.1	25724275	.	T	A	.	.	MAF_USDA=2.459
NC_035084.1	25724281	.	T	G	.	.	MAF_INRAE=6.667
NC_035084.1	25724290	.	T	G	.	.	MAF_INRAE=12.5;MAF_USDA=8.824
NC_035084.1	25724304	.	G	T	.	.	MAF_USDA=3.279
NC_035084.1	25724309	.	C	G	.	.	MAF_INRAE=31.667;MAF_USDA=7.059
NC_035084.1	25724347	.	A	G	.	.	MAF_USDA=28.235
NC_035084.1	25724349	.	G	A	.	.	MAF_USDA=9.016
NC_035084.1	25724358	.	G	A	.	.	MAF_USDA=8.197
NC_035084.1	25724434	.	C	A	.	.	MAF_INRAE=50.0;MAF_USDA=40.0
NC_035084.1	25724456	.	G	A	.	.	MAF_INRAE=32.278;MAF_USDA=18.235
NC_035084.1	25724498	.	G	A	.	.	MAF_INRAE=5.0;MAF_USDA=8.197
NC_035084.1	25724500	.	T	C	.	.	MAF_USDA=6.557
NC_035084.1	25724504	.	G	T	.	.	MAF_INRAE=12.5;MAF_USDA=27.083
NC_035084.1	25724515	.	T	C	.	.	MAF_INRAE=3.333
NC_035084.1	25724542	.	G	A	.	.	MAF_INRAE=7.5
NC_035084.1	25724550	.	G	A	.	.	MAF_USDA=10.588
NC_035084.1	25724566	.	C	G	.	.	MAF_INRAE=8.861
NC_035084.1	25724567	.	A	C	.	.	MAF_USDA=1.639
NC_035084.1	25724570	.	G	A	.	.	MAF_INRAE=6.667
NC_035084.1	25724577	.	A	G	.	.	MAF_INRAE=5.0
NC_035084.1	25724578	.	T	A	.	.	MAF_INRAE=5.0
NC_035084.1	25724586	.	G	T	.	.	MAF_INRAE=43.671
NC_035084.1	25724589	.	A	T	.	.	MAF_INRAE=2.5
NC_035084.1	25724593	.	C	A	.	.	MAF_INRAE=43.671
NC_035084.1	25724599	.	A	C	.	.	MAF_INRAE=1.667
NC_035084.1	25724612	.	A	G	.	.	MAF_INRAE=2.5
NC_035084.1	25724632	.	A	G	.	.	MAF_INRAE=6.667
NC_035084.1	25724648	.	A	G	.	.	MAF_INRAE=7.895;MAF_USDA=1.639
NC_035084.1	25724667	.	G	T	.	.	MAF_USDA=16.667
NC_035084.1	25724683	.	T	C	.	.	MAF_USDA=8.824
NC_035084.1	25724705	.	A	C	.	.	MAF_USDA=7.647
NC_035084.1	25724732	.	A	G	.	.	MAF_USDA=1.639
NC_035084.1	25724736	.	T	C	.	.	MAF_USDA=7.647
NC_035084.1	25724759	.	T	C	.	.	MAF_INRAE=49.167
NC_035084.1	25724770	.	A	T	.	.	MAF_INRAE=49.167
NC_035084.1	25724779	.	T	G	.	.	MAF_INRAE=2.5
NC_035084.1	25724780	.	G	A	.	.	MAF_USDA=2.459
NC_035084.1	25724785	.	G	T	.	.	MAF_INRAE=48.333;MAF_USDA=25.0
NC_035084.1	25724793	.	A	C	.	.	MAF_INRAE=3.333;MAF_USDA=16.667
NC_035084.1	25724794	.	A	C	.	.	MAF_USDA=9.836
NC_035084.1	25724802	.	A	T	.	.	MAF_USDA=9.016
NC_035084.1	25724821	.	G	T	.	.	MAF_INRAE=5.263;MAF_USDA=11.475
NC_035084.1	25724885	.	A	T	.	.	MAF_USDA=16.667
NC_035084.1	25724921	.	T	C	.	.	MAF_USDA=10.417
NC_035084.1	25724942	.	A	G	.	.	MAF_INRAE=3.333
NC_035084.1	25725044	.	A	C	.	.	MAF_USDA=2.5
NC_035084.1	25725045	.	A	G	.	.	MAF_USDA=7.5
NC_035084.1	25725095	.	T	C	.	.	MAF_INRAE=48.101;MAF_USDA=31.25
NC_035084.1	25725102	.	A	C	.	.	MAF_INRAE=48.101
NC_035084.1	25725104	.	G	A	.	.	MAF_INRAE=46.667
NC_035084.1	25725180	.	G	A	.	.	MAF_INRAE=48.101;MAF_USDA=36.471
NC_035084.1	25725182	.	A	C	.	.	MAF_INRAE=2.5;MAF_USDA=2.941
NC_035084.1	25725285	.	G	A	.	.	MAF_USDA=2.459
NC_035084.1	25725373	.	C	T	.	.	MAF_USDA=6.25
NC_035084.1	25725412	.	T	C	.	.	MAF_USDA=12.941
NC_035084.1	25725452	.	G	T	.	.	MAF_INRAE=46.835;MAF_USDA=44.118
NC_035084.1	25725466	.	T	A	.	.	MAF_USDA=4.167
NC_035084.1	25725467	.	T	A	.	.	MAF_INRAE=46.835;MAF_USDA=31.25
NC_035084.1	25725522	.	T	A	.	.	MAF_INRAE=15.789;MAF_USDA=4.167
NC_035084.1	25725537	.	T	G	.	.	MAF_USDA=3.279
NC_035084.1	25725543	.	A	G	.	.	MAF_INRAE=5.263
NC_035084.1	25725600	.	A	T	.	.	MAF_INRAE=5.263
NC_035084.1	25725649	.	A	C	.	.	MAF_USDA=12.5
NC_035084.1	25725656	.	T	G	.	.	MAF_INRAE=15.789;MAF_USDA=4.167
NC_035084.1	25725690	.	C	T	.	.	MAF_INRAE=47.468;MAF_USDA=44.118
NC_035084.1	25725696	.	T	G	.	.	MAF_USDA=18.235
NC_035084.1	25725767	.	A	T	.	.	MAF_USDA=7.377
NC_035084.1	25725771	.	A	T	.	.	MAF_INRAE=45.0;MAF_USDA=21.176
NC_035084.1	25725772	.	A	T	.	.	MAF_INRAE=14.167;MAF_USDA=14.706
NC_035084.1	25725791	.	G	A	.	.	MAF_USDA=2.459
NC_035084.1	25725856	.	A	G	.	.	MAF_USDA=4.706
NC_035084.1	25725860	.	G	T	.	.	MAF_USDA=5.294
NC_035084.1	25726001	.	G	A	.	.	MAF_INRAE=5.263
NC_035084.1	25726032	.	T	C	.	.	MAF_USDA=5.294
NC_035084.1	25726066	.	G	A	.	.	MAF_INRAE=46.835;MAF_USDA=48.361
NC_035084.1	25726081	.	C	A	.	.	MAF_INRAE=29.747;MAF_USDA=5.738
NC_035084.1	25726154	.	C	T	.	.	MAF_INRAE=48.101;MAF_USDA=31.25
NC_035084.1	25726155	.	G	A	.	.	MAF_USDA=31.25
NC_035084.1	25726157	.	C	G	.	.	MAF_USDA=31.25
NC_035084.1	25726170	.	T	G	.	.	MAF_INRAE=36.709;MAF_USDA=21.765
NC_035084.1	25726192	.	G	T	.	.	MAF_INRAE=47.468;MAF_USDA=37.647
NC_035084.1	25726320	.	G	A	.	.	MAF_INRAE=5.263
NC_035084.1	25726321	.	G	T	.	.	MAF_INRAE=37.342;MAF_USDA=24.118
NC_035084.1	25726327	.	A	T	.	.	MAF_INRAE=46.835;MAF_USDA=37.059
NC_035084.1	25726348	.	G	T	.	.	MAF_INRAE=46.835;MAF_USDA=36.471
NC_035084.1	25726352	.	T	A	.	.	MAF_INRAE=30.0;MAF_USDA=6.471
NC_035084.1	25726450	.	C	T	.	.	MAF_INRAE=46.835;MAF_USDA=43.529
NC_035084.1	25726532	.	G	A	.	.	MAF_INRAE=5.263
NC_035084.1	25726557	.	T	C	.	.	MAF_INRAE=46.835;MAF_USDA=31.25
NC_035084.1	25726574	.	T	G	.	.	MAF_INRAE=46.835;MAF_USDA=46.471
NC_035084.1	25726595	.	C	T	.	.	MAF_INRAE=47.468;MAF_USDA=47.647
NC_035084.1	25726645	.	T	A	.	.	MAF_INRAE=5.263;MAF_USDA=2.353
NC_035084.1	25726677	.	C	T	.	.	MAF_INRAE=5.263;MAF_USDA=1.765
NC_035084.1	25726678	.	G	A	.	.	MAF_USDA=4.918
NC_035084.1	25726686	.	T	C	.	.	MAF_INRAE=17.089;MAF_USDA=33.529
NC_035084.1	25726690	.	G	C	.	.	MAF_USDA=11.765
NC_035084.1	25726728	.	G	T	.	.	MAF_INRAE=46.835;MAF_USDA=47.059
NC_035084.1	25726763	.	C	T	.	.	MAF_INRAE=2.632
NC_035084.1	25726815	.	C	A	.	.	MAF_INRAE=33.333;MAF_USDA=4.706
NC_035084.1	25726838	.	C	A	.	.	MAF_INRAE=46.835;MAF_USDA=31.25
NC_035084.1	25726888	.	T	C	.	.	MAF_INRAE=46.667;MAF_USDA=44.118
NC_035084.1	25726941	.	C	T	.	.	MAF_INRAE=46.667;MAF_USDA=42.941
NC_035084.1	25726961	.	C	T	.	.	MAF_USDA=3.279
NC_035084.1	25726962	.	G	A	.	.	MAF_USDA=2.459
NC_035084.1	25727070	.	T	C	.	.	MAF_USDA=16.667
NC_035084.1	25727078	.	T	A	.	.	MAF_INRAE=47.5;MAF_USDA=47.024
NC_035084.1	25727102	.	G	A	.	.	MAF_INRAE=39.167;MAF_USDA=15.476
NC_035084.1	25727110	.	C	T	.	.	MAF_USDA=1.667
NC_035084.1	25727186	.	G	A	.	.	MAF_USDA=7.5
NC_035084.1	25727190	.	G	A	.	.	MAF_USDA=3.333
NC_035084.1	25727232	.	G	A	.	.	MAF_INRAE=14.167;MAF_USDA=8.929
NC_035084.1	25727287	.	G	A	.	.	MAF_INRAE=12.5;MAF_USDA=11.905
NC_035084.1	25727319	.	C	T	.	.	MAF_USDA=7.377
NC_035084.1	25727321	.	T	C	.	.	MAF_INRAE=46.835;MAF_USDA=45.833
NC_035084.1	25727331	.	C	A	.	.	MAF_INRAE=46.835;MAF_USDA=45.294
NC_035084.1	25727390	.	A	C	.	.	MAF_INRAE=48.734;MAF_USDA=42.353
NC_035084.1	25727393	.	G	A	.	.	MAF_INRAE=49.167;MAF_USDA=42.353
NC_035084.1	25727419	.	T	C	.	.	MAF_USDA=12.353
NC_035084.1	25727429	.	C	A	.	.	MAF_USDA=6.471
NC_035084.1	25727435	.	G	C	.	.	MAF_INRAE=47.368;MAF_USDA=43.529
NC_035084.1	25727468	.	A	T	.	.	MAF_USDA=13.253
NC_035084.1	25727470	.	A	G	.	.	MAF_USDA=41.566
NC_035084.1	25727489	.	G	T	.	.	MAF_USDA=39.881
NC_035084.1	25727524	.	T	C	.	.	MAF_USDA=44.048
NC_035084.1	25727557	.	A	C	.	.	MAF_USDA=37.5
NC_035084.1	25727559	.	G	T	.	.	MAF_USDA=39.583
NC_035084.1	25727590	.	G	T	.	.	MAF_USDA=29.167
NC_035084.1	25727591	.	G	T	.	.	MAF_USDA=7.5
NC_035084.1	25727612	.	G	C	.	.	MAF_USDA=2.459
NC_035084.1	25727643	.	G	A	.	.	MAF_INRAE=10.759;MAF_USDA=5.294
NC_035084.1	25727663	.	A	G	.	.	MAF_USDA=1.639
NC_035084.1	25727672	.	T	G	.	.	MAF_USDA=5.738
NC_035084.1	25727719	.	A	G	.	.	MAF_INRAE=15.789;MAF_USDA=18.824
NC_035084.1	25727742	.	G	A	.	.	MAF_INRAE=11.392;MAF_USDA=10.588
NC_035084.1	25727752	.	T	C	.	.	MAF_INRAE=47.468;MAF_USDA=42.353
NC_035084.1	25727757	.	A	T	.	.	MAF_USDA=2.459
NC_035084.1	25727792	.	A	T	.	.	MAF_INRAE=8.861;MAF_USDA=10.417
NC_035084.1	25727798	.	C	T	.	.	MAF_INRAE=15.789;MAF_USDA=12.353
NC_035084.1	25727871	.	G	C	.	.	MAF_USDA=1.639
NC_035084.1	25727909	.	G	A	.	.	MAF_INRAE=46.203;MAF_USDA=44.118
NC_035084.1	25727969	.	T	C	.	.	MAF_INRAE=46.667;MAF_USDA=43.529
NC_035084.1	25727982	.	G	A	.	.	MAF_USDA=1.639
NC_035084.1	25728021	.	C	A	.	.	MAF_USDA=4.098
NC_035084.1	25728109	.	G	T	.	.	MAF_USDA=7.377
NC_035084.1	25728181	.	A	G	.	.	MAF_INRAE=47.468;MAF_USDA=44.706
NC_035084.1	25728199	.	T	C	.	.	MAF_INRAE=47.468;MAF_USDA=45.294
NC_035084.1	25728223	.	C	T	.	.	MAF_INRAE=5.263
NC_035084.1	25728473	.	G	A	.	.	MAF_INRAE=27.215
NC_035084.1	25728569	.	C	T	.	.	MAF_USDA=1.639
NC_035084.1	25728629	.	T	C	.	.	MAF_INRAE=46.835;MAF_USDA=48.81
NC_035084.1	25728655	.	A	G	.	.	MAF_INRAE=46.835;MAF_USDA=48.193
NC_035084.1	25728915	.	T	C	.	.	MAF_INRAE=10.526;MAF_USDA=4.167
NC_035084.1	25728972	.	C	T	.	.	MAF_USDA=1.639
NC_035084.1	25729003	.	A	G	.	.	MAF_INRAE=40.506;MAF_USDA=20.0
NC_035084.1	25729018	.	G	A	.	.	MAF_USDA=2.459
NC_035084.1	25729172	.	C	T	.	.	MAF_INRAE=15.789;MAF_USDA=19.412
NC_035084.1	25729215	.	A	G	.	.	MAF_INRAE=47.468;MAF_USDA=45.294
NC_035084.1	25729284	.	G	A	.	.	MAF_USDA=2.459
NC_035084.1	25729297	.	C	T	.	.	MAF_INRAE=36.709;MAF_USDA=14.706
NC_035084.1	25729322	.	C	A	.	.	MAF_INRAE=36.076;MAF_USDA=14.706
NC_035084.1	25729338	.	A	G	.	.	MAF_INRAE=5.263
NC_035084.1	25729344	.	C	A	.	.	MAF_USDA=5.294
NC_035084.1	25729345	.	G	A	.	.	MAF_INRAE=5.263
NC_035084.1	25729379	.	G	T	.	.	MAF_INRAE=21.053;MAF_USDA=22.941
NC_035084.1	25729461	.	C	A	.	.	MAF_USDA=3.529
NC_035084.1	25729548	.	C	T	.	.	MAF_INRAE=37.342;MAF_USDA=15.294
NC_035084.1	25729600	.	G	T	.	.	MAF_USDA=2.459
NC_035084.1	25729671	.	T	C	.	.	MAF_USDA=8.197
NC_035084.1	25729856	.	T	G	.	.	MAF_INRAE=29.114;MAF_USDA=7.647
NC_035084.1	25729857	.	A	C	.	.	MAF_USDA=1.639
NC_035084.1	25729882	.	T	C	.	.	MAF_INRAE=46.835;MAF_USDA=43.452
NC_035084.1	25729918	.	C	T	.	.	MAF_USDA=2.459
NC_035084.1	25729964	.	C	G	.	.	MAF_USDA=1.639
NC_035084.1	25729966	.	G	C	.	.	MAF_INRAE=2.5;MAF_USDA=3.279
NC_035084.1	25729968	.	T	G	.	.	MAF_INRAE=2.5;MAF_USDA=3.279
NC_035084.1	25730137	.	A	G	.	.	MAF_USDA=9.412
NC_035084.1	25730160	.	G	A	.	.	MAF_INRAE=45.833;MAF_USDA=42.941
NC_035084.1	25730218	.	G	T	.	.	MAF_USDA=2.941
NC_035084.1	25730354	.	A	C	.	.	MAF_USDA=2.459
NC_035084.1	25730405	.	G	A	.	.	MAF_INRAE=50.0;MAF_USDA=34.706
NC_035084.1	25730416	.	T	C	.	.	MAF_INRAE=50.0;MAF_USDA=45.833
NC_035084.1	25730417	.	T	C	.	.	MAF_INRAE=50.0;MAF_USDA=46.429
NC_035084.1	25730440	.	T	A	.	.	MAF_USDA=13.095
NC_035084.1	25730446	.	G	T	.	.	MAF_INRAE=40.833;MAF_USDA=14.881
NC_035084.1	25730451	.	T	A	.	.	MAF_INRAE=47.5;MAF_USDA=45.238
NC_035084.1	25730551	.	T	C	.	.	MAF_INRAE=46.667;MAF_USDA=45.238
NC_035084.1	25730556	.	C	T	.	.	MAF_INRAE=46.667;MAF_USDA=45.294
NC_035084.1	25730597	.	C	T	.	.	MAF_USDA=2.459
NC_035084.1	25730604	.	T	C	.	.	MAF_USDA=2.459
NC_035084.1	25730614	.	G	A	.	.	MAF_INRAE=47.468;MAF_USDA=44.118
NC_035084.1	25730669	.	C	T	.	.	MAF_USDA=6.557
NC_035084.1	25730742	.	T	C	.	.	MAF_USDA=5.294
NC_035084.1	25730747	.	C	G	.	.	MAF_INRAE=29.114;MAF_USDA=5.294
NC_035084.1	25730748	.	C	A	.	.	MAF_USDA=6.557
NC_035084.1	25730783	.	C	T	.	.	MAF_USDA=1.639
NC_035084.1	25730785	.	T	C	.	.	MAF_INRAE=5.263;MAF_USDA=7.377
NC_035084.1	25730872	.	T	A	.	.	MAF_INRAE=29.114;MAF_USDA=5.422
NC_035084.1	25730874	.	G	C	.	.	MAF_INRAE=47.468;MAF_USDA=48.193
NC_035084.1	25730887	.	A	C	.	.	MAF_USDA=13.415
NC_035084.1	25730934	.	C	A	.	.	MAF_INRAE=47.468;MAF_USDA=44.706
NC_035084.1	25731056	.	C	T	.	.	MAF_INRAE=46.835;MAF_USDA=44.706
NC_035084.1	25731189	.	A	T	.	.	MAF_INRAE=8.861;MAF_USDA=5.294
NC_035084.1	25731191	.	G	T	.	.	MAF_INRAE=11.392;MAF_USDA=8.824
NC_035084.1	25731236	.	A	G	.	.	MAF_INRAE=46.667;MAF_USDA=43.529
NC_035084.1	25731239	.	G	A	.	.	MAF_INRAE=46.667;MAF_USDA=44.118
NC_035084.1	25731262	.	G	T	.	.	MAF_INRAE=46.835;MAF_USDA=44.706
NC_035084.1	25731330	.	T	A	.	.	MAF_USDA=1.639
NC_035084.1	25731335	.	G	A	.	.	MAF_INRAE=46.835;MAF_USDA=45.294
NC_035084.1	25731336	.	G	T	.	.	MAF_INRAE=46.667;MAF_USDA=45.294
NC_035084.1	25731365	.	C	T	.	.	MAF_USDA=1.639
NC_035084.1	25731377	.	C	T	.	.	MAF_INRAE=11.392;MAF_USDA=10.0
NC_035084.1	25731378	.	G	T	.	.	MAF_INRAE=5.263
NC_035084.1	25731432	.	C	T	.	.	MAF_INRAE=12.658;MAF_USDA=14.706
NC_035084.1	25731451	.	G	A	.	.	MAF_INRAE=46.667;MAF_USDA=31.25
NC_035084.1	25731512	.	CTCTA	CTCTC	.	.	MAF_USDA=6.25
NC_035084.1	25731516	.	A	C	.	.	MAF_INRAE=15.789
NC_035084.1	25731632	.	C	T	.	.	MAF_USDA=1.639
NC_035084.1	25731639	.	T	C	.	.	MAF_INRAE=46.835;MAF_USDA=44.118
NC_035084.1	25731789	.	T	C	.	.	MAF_INRAE=28.481;MAF_USDA=4.706
NC_035084.1	25731805	.	C	G	.	.	MAF_INRAE=37.342;MAF_USDA=21.176
NC_035084.1	25731831	.	A	C	.	.	MAF_USDA=2.459
NC_035084.1	25731957	.	A	C	.	.	MAF_USDA=9.412
NC_035084.1	25731991	.	A	C	.	.	MAF_INRAE=5.263;MAF_USDA=4.098
NC_035084.1	25731994	.	T	G	.	.	MAF_USDA=5.882
NC_035084.1	25732033	.	C	T	.	.	MAF_INRAE=12.658;MAF_USDA=14.706
NC_035084.1	25732074	.	C	T	.	.	MAF_USDA=2.941
NC_035084.1	25732206	.	A	T	.	.	MAF_USDA=1.639
NC_035084.1	25732275	.	C	A	.	.	MAF_USDA=2.459
NC_035084.1	25732368	.	T	C	.	.	MAF_USDA=5.294
NC_035084.1	25732466	.	T	G	.	.	MAF_INRAE=5.263;MAF_USDA=1.639
NC_035084.1	25732661	.	T	C	.	.	MAF_INRAE=46.203;MAF_USDA=38.235
NC_035084.1	25732712	.	C	T	.	.	MAF_INRAE=12.025;MAF_USDA=9.412
NC_035084.1	25732783	.	A	C	.	.	MAF_INRAE=5.263;MAF_USDA=7.377
NC_035084.1	25732789	.	C	T	.	.	MAF_INRAE=13.333;MAF_USDA=4.918
NC_035084.1	25732844	.	T	G	.	.	MAF_INRAE=28.481;MAF_USDA=6.471
NC_035084.1	25732851	.	G	A	.	.	MAF_INRAE=37.975;MAF_USDA=14.118
NC_035084.1	25732944	.	A	C	.	.	MAF_USDA=1.639
NC_035084.1	25732949	.	T	A	.	.	MAF_INRAE=12.025;MAF_USDA=11.765
NC_035084.1	25732950	.	T	A	.	.	MAF_INRAE=12.5
NC_035084.1	25733015	.	C	T	.	.	MAF_USDA=1.639
NC_035084.1	25733076	.	C	T	.	.	MAF_USDA=3.279
NC_035084.1	25733262	.	G	C	.	.	MAF_INRAE=4.167;MAF_USDA=10.417
NC_035084.1	25733302	.	G	A	.	.	MAF_INRAE=5.263
NC_035084.1	25733331	.	G	C	.	.	MAF_USDA=12.5
NC_035084.1	25733506	.	G	T	.	.	MAF_INRAE=15.789;MAF_USDA=21.765
NC_035084.1	25733529	.	T	A	.	.	MAF_INRAE=29.114;MAF_USDA=5.294
NC_035084.1	25733569	.	G	T	.	.	MAF_INRAE=41.772;MAF_USDA=19.048
NC_035084.1	25733621	.	T	G	.	.	MAF_INRAE=5.263;MAF_USDA=7.059
NC_035084.1	25733642	.	C	T	.	.	MAF_INRAE=5.263
NC_035084.1	25733645	.	A	G	.	.	MAF_USDA=1.639
NC_035084.1	25733669	.	G	C	.	.	MAF_USDA=3.279
NC_035084.1	25733761	.	A	C	.	.	MAF_USDA=4.118
NC_035084.1	25733763	.	T	C	.	.	MAF_USDA=4.118
NC_035084.1	25733929	.	A	T	.	.	MAF_INRAE=45.57;MAF_USDA=44.048
NC_035084.1	25733934	.	G	A	.	.	MAF_INRAE=5.263;MAF_USDA=4.098
NC_035084.1	25733954	.	G	A	.	.	MAF_USDA=5.294
NC_035084.1	25733959	.	A	G	.	.	MAF_INRAE=5.263
NC_035084.1	25733968	.	G	A	.	.	MAF_INRAE=5.263
NC_035084.1	25734000	.	A	T	.	.	MAF_INRAE=32.911;MAF_USDA=26.471
NC_035084.1	25734038	.	T	A	.	.	MAF_USDA=16.667
NC_035084.1	25734044	.	T	G	.	.	MAF_USDA=16.667
NC_035084.1	25734046	.	T	G	.	.	MAF_USDA=16.667
NC_035084.1	25734050	.	C	T	.	.	MAF_INRAE=46.667;MAF_USDA=16.667
NC_035084.1	25734082	.	T	C	.	.	MAF_INRAE=45.57;MAF_USDA=39.412
NC_035084.1	25734133	.	T	C	.	.	MAF_INRAE=12.658;MAF_USDA=12.941
NC_035084.1	25734148	.	G	A	.	.	MAF_USDA=1.639
NC_035084.1	25734401	.	G	A	.	.	MAF_INRAE=35.0;MAF_USDA=28.571
NC_035084.1	25734437	.	T	C	.	.	MAF_INRAE=13.333;MAF_USDA=9.524
NC_035084.1	25734481	.	A	G	.	.	MAF_USDA=2.5
NC_035084.1	25734482	.	T	A	.	.	MAF_INRAE=13.333;MAF_USDA=8.333
NC_035084.1	25734569	.	G	T	.	.	MAF_USDA=4.167
NC_035084.1	25734594	.	G	A	.	.	MAF_INRAE=46.667;MAF_USDA=37.5
NC_035084.1	25734637	.	T	C	.	.	MAF_USDA=12.5
NC_035084.1	25734707	.	G	T	.	.	MAF_USDA=1.667
NC_035084.1	25734739	.	G	T	.	.	MAF_USDA=19.643
NC_035084.1	25734849	.	T	C	.	.	MAF_USDA=1.667
NC_035084.1	25734860	.	C	T	.	.	MAF_USDA=1.667
NC_035084.1	25734941	.	A	T	.	.	MAF_USDA=9.524
NC_035084.1	25734975	.	T	A	.	.	MAF_INRAE=1.667;MAF_USDA=2.976
NC_035084.1	25734977	.	T	G	.	.	MAF_USDA=2.976
NC_035084.1	25734979	.	CAGTATACTGTAGTAAAC	CAGTATACTGTAGTAAAT	.	.	MAF_USDA=41.667
NC_035084.1	25735098	.	T	A	.	.	MAF_USDA=10.417
NC_035084.1	25735154	.	C	A	.	.	MAF_INRAE=33.544;MAF_USDA=29.412
NC_035084.1	25735228	.	C	G	.	.	MAF_INRAE=5.263
NC_035084.1	25735266	.	C	T	.	.	MAF_USDA=1.176
NC_035084.1	25735277	.	T	G	.	.	MAF_USDA=7.059
NC_035084.1	25735290	.	C	G	.	.	MAF_INRAE=1.667
NC_035084.1	25735351	.	G	T	.	.	MAF_USDA=3.571
NC_035084.1	25735428	.	A	C	.	.	MAF_INRAE=33.544;MAF_USDA=28.235
NC_035084.1	25735429	.	T	A	.	.	MAF_INRAE=28.481;MAF_USDA=5.294
NC_035084.1	25735461	.	C	T	.	.	MAF_INRAE=32.911;MAF_USDA=29.412
NC_035084.1	25735485	.	C	A	.	.	MAF_INRAE=10.526;MAF_USDA=21.311
NC_035084.1	25735490	.	G	A	.	.	MAF_USDA=9.412
NC_035084.1	25735653	.	A	C	.	.	MAF_INRAE=10.526
NC_035084.1	25735698	.	T	C	.	.	MAF_USDA=3.279
NC_035084.1	25735773	.	T	A	.	.	MAF_INRAE=17.5;MAF_USDA=14.583
NC_035084.1	25735826	.	A	T	.	.	MAF_USDA=5.0
NC_035084.1	25735869	.	A	G	.	.	MAF_USDA=10.656
NC_035084.1	25736084	.	C	T	.	.	MAF_INRAE=15.789;MAF_USDA=22.353
NC_035084.1	25736109	.	G	A	.	.	MAF_INRAE=17.089;MAF_USDA=16.471
NC_035084.1	25736185	.	A	G	.	.	MAF_INRAE=5.263
NC_035084.1	25736191	.	A	C	.	.	MAF_USDA=1.639
NC_035084.1	25736199	.	T	C	.	.	MAF_INRAE=25.316;MAF_USDA=7.377
NC_035084.1	25736257	.	C	T	.	.	MAF_INRAE=2.5
NC_035084.1	25736270	.	G	A	.	.	MAF_INRAE=44.304
NC_035084.1	25736303	.	C	A	.	.	MAF_INRAE=30.38
NC_035084.1	25736316	.	G	T	.	.	MAF_USDA=4.918
NC_035084.1	25736319	.	G	T	.	.	MAF_USDA=1.639
NC_035084.1	25736376	.	T	A	.	.	MAF_INRAE=22.5
NC_035084.1	25736490	.	G	A	.	.	MAF_INRAE=13.333;MAF_USDA=18.75
NC_035084.1	25736495	.	G	A	.	.	MAF_USDA=8.333
NC_035084.1	25736509	.	C	T	.	.	MAF_USDA=3.279
NC_035084.1	25736685	.	T	C	.	.	MAF_USDA=1.639
NC_035084.1	25736689	.	G	T	.	.	MAF_INRAE=10.526;MAF_USDA=13.529
NC_035084.1	25736700	.	A	C	.	.	MAF_USDA=1.639
NC_035084.1	25736745	.	A	C	.	.	MAF_INRAE=28.481;MAF_USDA=30.0
NC_035084.1	25736883	.	C	T	.	.	MAF_INRAE=11.392;MAF_USDA=10.588
NC_035084.1	25736901	.	C	T	.	.	MAF_INRAE=17.089;MAF_USDA=15.882
NC_035084.1	25736931	.	C	T	.	.	MAF_INRAE=11.392;MAF_USDA=10.588
NC_035084.1	25737049	.	T	C	.	.	MAF_INRAE=15.823;MAF_USDA=11.176
NC_035084.1	25737138	.	G	A	.	.	MAF_INRAE=29.747;MAF_USDA=31.765
NC_035084.1	25737201	.	G	C	.	.	MAF_USDA=4.118
NC_035084.1	25737225	.	A	C	.	.	MAF_INRAE=37.975;MAF_USDA=24.118
NC_035084.1	25737240	.	G	A	.	.	MAF_INRAE=11.392;MAF_USDA=10.588
NC_035084.1	25737381	.	C	A	.	.	MAF_INRAE=7.895;MAF_USDA=14.754
NC_035084.1	25737399	.	T	G	.	.	MAF_INRAE=11.392;MAF_USDA=10.588
NC_035084.1	25737492	.	C	T	.	.	MAF_USDA=2.459
NC_035084.1	25737518	.	T	C	.	.	MAF_INRAE=12.5
NC_035084.1	25737534	.	A	T	.	.	MAF_USDA=4.118
NC_035084.1	25737591	.	T	C	.	.	MAF_USDA=6.471
NC_035084.1	25737602	.	C	T	.	.	MAF_USDA=4.098
NC_035084.1	25737634	.	A	G	.	.	MAF_INRAE=44.937;MAF_USDA=9.412
NC_035084.1	25737641	.	G	A	.	.	MAF_INRAE=19.62;MAF_USDA=11.765
NC_035084.1	25737642	.	G	A	.	.	MAF_INRAE=24.167;MAF_USDA=11.176
NC_035084.1	25737643	.	G	C	.	.	MAF_INRAE=20.886;MAF_USDA=29.412
NC_035084.1	25737682	.	T	C	.	.	MAF_INRAE=20.833;MAF_USDA=21.176
NC_035084.1	25737710	.	G	A	.	.	MAF_USDA=6.471
NC_035084.1	25737793	.	G	A	.	.	MAF_INRAE=2.532
NC_035084.1	25737882	.	T	G	.	.	MAF_USDA=8.824
NC_035084.1	25737983	.	G	A	.	.	MAF_USDA=5.294
NC_035084.1	25737986	.	C	A	.	.	MAF_USDA=1.639
NC_035084.1	25738072	.	A	G	.	.	MAF_INRAE=5.263;MAF_USDA=10.714
NC_035084.1	25738108	.	G	T	.	.	MAF_USDA=1.639
NC_035084.1	25738152	.	C	A	.	.	MAF_INRAE=24.051;MAF_USDA=48.824
NC_035084.1	25741382	.	A	C	.	.	MAF_INRAE=49.367;MAF_USDA=42.262
NC_035084.1	25741555	.	G	T	.	.	MAF_USDA=3.529
NC_035084.1	25741585	.	G	A	.	.	MAF_INRAE=5.263;MAF_USDA=1.639
NC_035084.1	25741639	.	G	T	.	.	MAF_USDA=2.353
NC_035084.1	25741651	.	T	C	.	.	MAF_INRAE=2.5;MAF_USDA=30.588
NC_035084.1	25741652	.	G	A	.	.	MAF_INRAE=2.5;MAF_USDA=30.588
NC_035084.1	25741714	.	A	C	.	.	MAF_INRAE=50.0;MAF_USDA=48.824
NC_035084.1	25741722	.	A	G	.	.	MAF_INRAE=5.263;MAF_USDA=3.529
NC_035084.1	25741733	.	C	T	.	.	MAF_USDA=1.639
NC_035084.1	25741805	.	A	T	.	.	MAF_USDA=2.353
NC_035084.1	25741903	.	C	T	.	.	MAF_USDA=1.639
NC_035084.1	25741904	.	G	A	.	.	MAF_INRAE=34.81;MAF_USDA=43.529
NC_035084.1	25742021	.	C	T	.	.	MAF_INRAE=36.709;MAF_USDA=35.294
NC_035084.1	25742070	.	T	G	.	.	MAF_INRAE=5.263;MAF_USDA=1.639
NC_035084.1	25742096	.	G	T	.	.	MAF_INRAE=17.722;MAF_USDA=16.471
NC_035084.1	25742170	.	C	T	.	.	MAF_INRAE=2.5;MAF_USDA=1.639
NC_035084.1	25742177	.	A	G	.	.	MAF_INRAE=11.392;MAF_USDA=1.765
NC_035084.1	25742186	.	C	T	.	.	MAF_INRAE=7.595;MAF_USDA=10.417
NC_035084.1	25742244	.	T	G	.	.	MAF_USDA=2.459
NC_035084.1	25742355	.	G	A	.	.	MAF_INRAE=34.81;MAF_USDA=40.588
NC_035084.1	25742362	.	A	T	.	.	MAF_INRAE=29.114;MAF_USDA=18.235
NC_035084.1	25742365	.	A	T	.	.	MAF_USDA=5.294
NC_035084.1	25742367	.	C	T	.	.	MAF_USDA=5.294
NC_035084.1	25742374	.	G	A	.	.	MAF_USDA=1.639
NC_035084.1	25742396	.	G	A	.	.	MAF_INRAE=15.789;MAF_USDA=16.471
NC_035084.1	25742415	.	C	T	.	.	MAF_INRAE=6.329;MAF_USDA=6.25
NC_035084.1	25742440	.	T	C	.	.	MAF_USDA=2.353
NC_035084.1	25742481	.	C	T	.	.	MAF_INRAE=5.263
NC_035084.1	25742498	.	T	C	.	.	MAF_USDA=7.377
NC_035084.1	25742510	.	C	A	.	.	MAF_USDA=7.377
NC_035084.1	25742745	.	G	A	.	.	MAF_INRAE=5.263;MAF_USDA=1.639
NC_035084.1	25742764	.	G	A	.	.	MAF_INRAE=46.203;MAF_USDA=31.765
NC_035084.1	25742790	.	G	A	.	.	MAF_INRAE=7.595;MAF_USDA=15.294
NC_035084.1	25742809	.	G	A	.	.	MAF_INRAE=15.19
NC_035084.1	25742890	.	G	T	.	.	MAF_INRAE=23.418;MAF_USDA=43.75
NC_035084.1	25742928	.	C	T	.	.	MAF_USDA=1.639
NC_035084.1	25742935	.	T	C	.	.	MAF_USDA=1.639
NC_035084.1	25743008	.	C	A	.	.	MAF_USDA=1.639
NC_035084.1	25743064	.	C	T	.	.	MAF_USDA=1.639
NC_035084.1	25743126	.	C	T	.	.	MAF_INRAE=5.263;MAF_USDA=3.529
NC_035084.1	25743185	.	T	C	.	.	MAF_USDA=2.459
NC_035084.1	25743234	.	C	A	.	.	MAF_USDA=8.197
NC_035084.1	25743269	.	A	G	.	.	MAF_INRAE=15.823
NC_035084.1	25743498	.	G	T	.	.	MAF_INRAE=10.127;MAF_USDA=13.529
NC_035084.1	25743546	.	A	G	.	.	MAF_INRAE=43.671;MAF_USDA=22.353
NC_035084.1	25743602	.	A	C	.	.	MAF_INRAE=2.5
NC_035084.1	25743606	.	A	G	.	.	MAF_INRAE=12.025;MAF_USDA=11.765
NC_035084.1	25743669	.	A	C	.	.	MAF_INRAE=18.354;MAF_USDA=28.689
NC_035084.1	25743694	.	T	C	.	.	MAF_INRAE=43.671;MAF_USDA=37.059
NC_035084.1	25743700	.	G	T	.	.	MAF_USDA=5.882
NC_035084.1	25743904	.	G	T	.	.	MAF_USDA=12.353
NC_035084.1	25743944	.	T	C	.	.	MAF_INRAE=35.443;MAF_USDA=11.176
NC_035084.1	25744216	.	C	A	.	.	MAF_INRAE=2.532;MAF_USDA=1.667
NC_035084.1	25744224	.	T	C	.	.	MAF_INRAE=17.089;MAF_USDA=1.639
NC_035084.1	25744309	.	A	C	.	.	MAF_INRAE=10.526;MAF_USDA=18.033
NC_035084.1	25744312	.	C	A	.	.	MAF_INRAE=25.949;MAF_USDA=18.824
NC_035084.1	25744335	.	C	A	.	.	MAF_USDA=5.882
NC_035084.1	25744397	.	T	A	.	.	MAF_INRAE=27.848;MAF_USDA=22.353
NC_035084.1	25744405	.	G	T	.	.	MAF_USDA=6.471
NC_035084.1	25744419	.	A	G	.	.	MAF_USDA=2.353
NC_035084.1	25744420	.	C	T	.	.	MAF_USDA=2.353
NC_035084.1	25744428	.	G	T	.	.	MAF_INRAE=16.667;MAF_USDA=10.0
NC_035084.1	25744429	.	A	T	.	.	MAF_USDA=10.0
NC_035084.1	25744484	.	C	T	.	.	MAF_INRAE=29.114;MAF_USDA=24.118
NC_035084.1	25744528	.	C	A	.	.	MAF_INRAE=11.392;MAF_USDA=11.176
NC_035084.1	25744574	.	T	A	.	.	MAF_USDA=2.459
NC_035084.1	25744585	.	T	A	.	.	MAF_USDA=2.459
NC_035084.1	25744618	.	T	A	.	.	MAF_USDA=5.294
NC_035084.1	25744744	.	C	T	.	.	MAF_INRAE=5.263
NC_035084.1	25744779	.	T	A	.	.	MAF_INRAE=37.975;MAF_USDA=20.0
NC_035084.1	25744784	.	A	C	.	.	MAF_INRAE=47.368;MAF_USDA=19.412
NC_035084.1	25744807	.	A	G	.	.	MAF_INRAE=37.975;MAF_USDA=18.235
NC_035084.1	25744819	.	A	C	.	.	MAF_USDA=2.353
NC_035084.1	25744899	.	C	A	.	.	MAF_INRAE=29.114;MAF_USDA=22.353
NC_035084.1	25744938	.	G	T	.	.	MAF_INRAE=37.342;MAF_USDA=18.824
NC_035084.1	25744994	.	C	A	.	.	MAF_INRAE=37.975;MAF_USDA=16.667
NC_035084.1	25745078	.	A	G	.	.	MAF_USDA=2.083
NC_035084.1	25745153	.	G	A	.	.	MAF_INRAE=38.608;MAF_USDA=20.588
NC_035084.1	25745159	.	G	C	.	.	MAF_INRAE=2.5
NC_035084.1	25745188	.	C	T	.	.	MAF_INRAE=27.848;MAF_USDA=22.353
NC_035084.1	25745218	.	T	C	.	.	MAF_USDA=1.639
NC_035084.1	25745380	.	G	T	.	.	MAF_INRAE=33.544;MAF_USDA=41.176
NC_035084.1	25745455	.	A	C	.	.	MAF_INRAE=5.263;MAF_USDA=3.529
NC_035084.1	25745464	.	T	C	.	.	MAF_INRAE=26.582;MAF_USDA=22.353
NC_035084.1	25745639	.	G	T	.	.	MAF_USDA=2.353
NC_035084.1	25745646	.	T	G	.	.	MAF_INRAE=36.709;MAF_USDA=10.588
NC_035084.1	25745715	.	T	A	.	.	MAF_USDA=11.176
NC_035084.1	25745716	.	A	C	.	.	MAF_USDA=11.176
NC_035084.1	25745795	.	T	G	.	.	MAF_INRAE=27.848;MAF_USDA=20.0
NC_035084.1	25745880	.	C	T	.	.	MAF_INRAE=2.532;MAF_USDA=1.639
NC_035084.1	25745926	.	T	A	.	.	MAF_INRAE=18.987;MAF_USDA=14.118
NC_035084.1	25746008	.	T	A	.	.	MAF_USDA=1.639
NC_035084.1	25746021	.	G	T	.	.	MAF_INRAE=10.127;MAF_USDA=6.471
NC_035084.1	25746058	.	T	C	.	.	MAF_USDA=1.639
NC_035084.1	25746077	.	A	G	.	.	MAF_INRAE=29.747;MAF_USDA=28.824
NC_035084.1	25746099	.	A	G	.	.	MAF_USDA=2.459
NC_035084.1	25746195	.	C	T	.	.	MAF_USDA=2.083
NC_035084.1	25746211	.	G	T	.	.	MAF_INRAE=17.722;MAF_USDA=10.0
NC_035084.1	25746263	.	A	T	.	.	MAF_USDA=6.557
NC_035084.1	25746328	.	A	C	.	.	MAF_USDA=7.059
NC_035084.1	25746331	.	G	A	.	.	MAF_USDA=1.639
NC_035084.1	25746359	.	A	C	.	.	MAF_INRAE=17.722;MAF_USDA=1.639
NC_035084.1	25746382	.	T	C	.	.	MAF_INRAE=5.263;MAF_USDA=4.098
NC_035084.1	25746432	.	G	A	.	.	MAF_USDA=6.471
NC_035084.1	25746456	.	G	A	.	.	MAF_USDA=2.459
NC_035084.1	25746470	.	T	G	.	.	MAF_USDA=1.639
NC_035084.1	25746504	.	A	T	.	.	MAF_INRAE=10.127;MAF_USDA=6.471
NC_035084.1	25746579	.	T	A	.	.	MAF_USDA=7.647
NC_035084.1	25746620	.	A	G	.	.	MAF_INRAE=27.215;MAF_USDA=27.647
NC_035084.1	25746647	.	T	G	.	.	MAF_INRAE=20.0;MAF_USDA=6.25
NC_035084.1	25746711	.	C	T	.	.	MAF_USDA=7.647
NC_035084.1	25746732	.	T	C	.	.	MAF_USDA=7.647
NC_035084.1	25746772	.	C	T	.	.	MAF_INRAE=9.494;MAF_USDA=12.941
NC_035084.1	25746774	.	C	T	.	.	MAF_INRAE=27.5;MAF_USDA=19.412
NC_035084.1	25746780	.	T	C	.	.	MAF_INRAE=24.684;MAF_USDA=27.059
NC_035084.1	25746820	.	T	C	.	.	MAF_USDA=1.639
NC_035084.1	25746940	.	A	T	.	.	MAF_INRAE=17.089;MAF_USDA=1.639
NC_035084.1	25746958	.	G	T	.	.	MAF_USDA=2.459
NC_035084.1	25747016	.	T	C	.	.	MAF_INRAE=13.291;MAF_USDA=21.765
NC_035084.1	25747063	.	T	C	.	.	MAF_INRAE=13.291;MAF_USDA=22.353
NC_035084.1	25747087	.	T	C	.	.	MAF_USDA=1.639
NC_035084.1	25747123	.	G	A	.	.	MAF_INRAE=5.263;MAF_USDA=3.571
NC_035084.1	25747169	.	T	C	.	.	MAF_INRAE=39.873;MAF_USDA=40.588
NC_035084.1	25747215	.	A	G	.	.	MAF_INRAE=25.949;MAF_USDA=18.824
NC_035084.1	25747266	.	C	A	.	.	MAF_USDA=5.882
NC_035084.1	25747270	.	A	T	.	.	MAF_USDA=3.279
NC_035084.1	25747462	.	T	C	.	.	MAF_INRAE=13.291;MAF_USDA=27.059
NC_035084.1	25747476	.	C	A	.	.	MAF_INRAE=13.291;MAF_USDA=27.059
NC_035084.1	25747504	.	A	C	.	.	MAF_INRAE=5.263;MAF_USDA=3.529
NC_035084.1	25747552	.	A	G	.	.	MAF_USDA=1.639
NC_035084.1	25747555	.	C	A	.	.	MAF_USDA=4.706
NC_035084.1	25747569	.	G	T	.	.	MAF_USDA=2.083
NC_035084.1	25747615	.	T	G	.	.	MAF_INRAE=25.949;MAF_USDA=18.824
NC_035084.1	25747617	.	T	G	.	.	MAF_USDA=9.836
NC_035084.1	25747627	.	A	T	.	.	MAF_USDA=2.459
NC_035084.1	25747693	.	T	C	.	.	MAF_INRAE=20.253;MAF_USDA=10.0
NC_035084.1	25747702	.	G	T	.	.	MAF_INRAE=20.253;MAF_USDA=33.529
NC_035084.1	25747710	.	A	G	.	.	MAF_INRAE=27.848;MAF_USDA=22.353
NC_035084.1	25747718	.	C	T	.	.	MAF_INRAE=5.263;MAF_USDA=14.118
NC_035084.1	25747731	.	G	A	.	.	MAF_INRAE=28.481;MAF_USDA=22.353
NC_035084.1	25747842	.	T	G	.	.	MAF_USDA=19.412
NC_035084.1	25747860	.	A	G	.	.	MAF_USDA=10.417
NC_035084.1	25747865	.	A	G	.	.	MAF_USDA=10.417
NC_035084.1	25747929	.	A	G	.	.	MAF_USDA=4.098
NC_035084.1	25747948	.	G	T	.	.	MAF_USDA=3.279
NC_035084.1	25748024	.	T	A	.	.	MAF_INRAE=3.165
NC_035084.1	25748081	.	A	G	.	.	MAF_INRAE=24.684;MAF_USDA=18.824
NC_035084.1	25748112	.	G	C	.	.	MAF_INRAE=11.392;MAF_USDA=2.083
NC_035084.1	25748117	.	A	C	.	.	MAF_INRAE=5.263;MAF_USDA=26.471
NC_035084.1	25748161	.	C	A	.	.	MAF_USDA=8.333
NC_035084.1	25748228	.	C	T	.	.	MAF_INRAE=2.532;MAF_USDA=1.639
NC_035084.1	25748243	.	C	A	.	.	MAF_INRAE=3.165
NC_035084.1	25748389	.	A	G	.	.	MAF_USDA=2.459
NC_035084.1	25748403	.	T	C	.	.	MAF_INRAE=5.263;MAF_USDA=28.824
NC_035084.1	25748495	.	T	A	.	.	MAF_INRAE=4.43;MAF_USDA=29.167
NC_035084.1	25748568	.	G	A	.	.	MAF_INRAE=5.263;MAF_USDA=27.381
NC_035084.1	25748573	.	G	A	.	.	MAF_INRAE=3.165
NC_035084.1	25748624	.	T	A	.	.	MAF_USDA=4.167
NC_035084.1	25748635	.	C	A	.	.	MAF_INRAE=5.263;MAF_USDA=29.167
NC_035084.1	25748636	.	G	A	.	.	MAF_USDA=3.333
NC_035084.1	25748646	.	G	T	.	.	MAF_INRAE=31.646;MAF_USDA=42.857
NC_035084.1	25748657	.	G	A	.	.	MAF_USDA=29.167
NC_035084.1	25748680	.	G	T	.	.	MAF_INRAE=3.165
NC_035084.1	25748727	.	A	G	.	.	MAF_USDA=9.836
NC_035084.1	25748756	.	T	G	.	.	MAF_INRAE=5.263
NC_035084.1	25748765	.	T	C	.	.	MAF_INRAE=17.089
NC_035084.1	25748789	.	A	G	.	.	MAF_INRAE=5.263;MAF_USDA=27.976
NC_035084.1	25748871	.	C	A	.	.	MAF_INRAE=10.526;MAF_USDA=16.071
NC_035084.1	25748943	.	T	C	.	.	MAF_INRAE=5.263;MAF_USDA=25.595
NC_035084.1	25748945	.	T	G	.	.	MAF_USDA=27.976
NC_035084.1	25748949	.	C	T	.	.	MAF_USDA=15.476
NC_035084.1	25749046	.	C	T	.	.	MAF_INRAE=5.263;MAF_USDA=28.824
NC_035084.1	25749116	.	C	T	.	.	MAF_USDA=3.571
NC_035084.1	25749137	.	G	A	.	.	MAF_INRAE=3.165
NC_035084.1	25749147	.	C	T	.	.	MAF_USDA=5.294
NC_035084.1	25749163	.	T	G	.	.	MAF_INRAE=12.025;MAF_USDA=10.119
NC_035084.1	25749173	.	G	A	.	.	MAF_INRAE=2.5
NC_035084.1	25749212	.	A	T	.	.	MAF_USDA=1.667
NC_035084.1	25749326	.	G	A	.	.	MAF_USDA=2.459
NC_035084.1	25749343	.	G	A	.	.	MAF_USDA=10.0
NC_035084.1	25749392	.	T	A	.	.	MAF_USDA=2.083
NC_035084.1	25749393	.	T	A	.	.	MAF_INRAE=11.392;MAF_USDA=10.0
NC_035084.1	25749394	.	A	T	.	.	MAF_INRAE=5.263;MAF_USDA=31.765
NC_035084.1	25749395	.	A	T	.	.	MAF_USDA=30.588
NC_035084.1	25749409	.	C	T	.	.	MAF_USDA=3.529
NC_035084.1	25749505	.	A	G	.	.	MAF_INRAE=3.165
NC_035084.1	25749513	.	C	T	.	.	MAF_USDA=4.118
NC_035084.1	25749525	.	A	G	.	.	MAF_INRAE=3.165
NC_035084.1	25749544	.	C	T	.	.	MAF_USDA=5.738
NC_035084.1	25749624	.	A	T	.	.	MAF_INRAE=5.263;MAF_USDA=30.357
NC_035084.1	25749625	.	T	G	.	.	MAF_INRAE=3.165
NC_035084.1	25749669	.	T	G	.	.	MAF_USDA=2.353
NC_035084.1	25749812	.	A	C	.	.	MAF_USDA=1.639
NC_035084.1	25749856	.	A	G	.	.	MAF_USDA=8.929
NC_035084.1	25749920	.	C	T	.	.	MAF_INRAE=5.263;MAF_USDA=30.0
NC_035084.1	25749980	.	T	G	.	.	MAF_INRAE=3.165
NC_035084.1	25749981	.	T	A	.	.	MAF_INRAE=5.263
NC_035084.1	25750004	.	A	T	.	.	MAF_INRAE=2.5
NC_035084.1	25750006	.	T	G	.	.	MAF_INRAE=5.063;MAF_USDA=33.333
NC_035084.1	25750072	.	G	A	.	.	MAF_INRAE=25.316;MAF_USDA=18.824
NC_035084.1	25750100	.	T	A	.	.	MAF_USDA=2.459
NC_035084.1	25750131	.	T	A	.	.	MAF_INRAE=5.263;MAF_USDA=28.235
NC_035084.1	25750155	.	A	T	.	.	MAF_INRAE=25.949;MAF_USDA=18.824
NC_035084.1	25750162	.	A	G	.	.	MAF_INRAE=5.263;MAF_USDA=3.571
NC_035084.1	25750257	.	A	C	.	.	MAF_USDA=4.706
NC_035084.1	25750301	.	A	C	.	.	MAF_INRAE=17.089;MAF_USDA=2.459
NC_035084.1	25750390	.	G	T	.	.	MAF_INRAE=3.165
NC_035084.1	25750476	.	G	A	.	.	MAF_INRAE=30.0
NC_035084.1	25750477	.	G	A	.	.	MAF_USDA=3.529
NC_035084.1	25750732	.	G	A	.	.	MAF_INRAE=10.526;MAF_USDA=7.377
NC_035084.1	25750783	.	A	G	.	.	MAF_INRAE=30.38;MAF_USDA=33.529
NC_035084.1	25750868	.	G	T	.	.	MAF_USDA=2.353
NC_035084.1	25750878	.	C	G	.	.	MAF_INRAE=2.5
NC_035084.1	25750884	.	T	G	.	.	MAF_USDA=1.639
NC_035084.1	25750940	.	A	T	.	.	MAF_USDA=2.459
NC_035084.1	25750968	.	A	C	.	.	MAF_USDA=7.647
NC_035084.1	25751043	.	G	T	.	.	MAF_INRAE=25.949;MAF_USDA=18.824
NC_035084.1	25751061	.	A	G	.	.	MAF_INRAE=5.263
NC_035084.1	25751113	.	C	A	.	.	MAF_INRAE=5.063;MAF_USDA=47.059
NC_035084.1	25751182	.	T	A	.	.	MAF_INRAE=5.263;MAF_USDA=3.529
NC_035084.1	25751190	.	C	A	.	.	MAF_INRAE=5.263;MAF_USDA=28.824
NC_035084.1	25751200	.	A	T	.	.	MAF_USDA=2.459
NC_035084.1	25751254	.	G	A	.	.	MAF_INRAE=5.263;MAF_USDA=30.0
NC_035084.1	25751319	.	T	C	.	.	MAF_INRAE=30.0;MAF_USDA=35.417
NC_035084.1	25751322	.	G	A	.	.	MAF_USDA=3.529
NC_035084.1	25751330	.	G	C	.	.	MAF_INRAE=5.263;MAF_USDA=29.412
NC_035084.1	25751416	.	A	C	.	.	MAF_INRAE=26.582;MAF_USDA=48.824
NC_035084.1	25751473	.	A	G	.	.	MAF_INRAE=5.263;MAF_USDA=29.412
NC_035084.1	25751563	.	A	C	.	.	MAF_USDA=7.059
NC_035084.1	25751566	.	T	A	.	.	MAF_USDA=8.824
NC_035084.1	25751644	.	C	T	.	.	MAF_USDA=13.095
NC_035084.1	25751650	.	C	A	.	.	MAF_INRAE=2.5
NC_035084.1	25751659	.	G	A	.	.	MAF_USDA=2.5
NC_035084.1	25751661	.	A	G	.	.	MAF_INRAE=2.5;MAF_USDA=9.524
NC_035084.1	25751662	.	T	G	.	.	MAF_USDA=26.786
NC_035084.1	25751703	.	T	G	.	.	MAF_USDA=8.929
NC_035084.1	25751718	.	C	A	.	.	MAF_INRAE=3.333;MAF_USDA=6.25
NC_035084.1	25751762	.	C	A	.	.	MAF_USDA=1.667
NC_035084.1	25751795	.	C	T	.	.	MAF_USDA=1.667
NC_035084.1	25751827	.	G	T	.	.	MAF_USDA=2.5
NC_035084.1	25751876	.	C	A	.	.	MAF_USDA=27.381
NC_035084.1	25751880	.	T	G	.	.	MAF_USDA=2.976
NC_035084.1	25751881	.	T	G	.	.	MAF_USDA=5.952
NC_035084.1	25751907	.	C	T	.	.	MAF_USDA=1.667
NC_035084.1	25751941	.	G	A	.	.	MAF_INRAE=13.333;MAF_USDA=5.0
NC_035084.1	25752017	.	C	G	.	.	MAF_USDA=26.19
NC_035084.1	25752111	.	G	A	.	.	MAF_USDA=4.167
NC_035084.1	25752195	.	T	C	.	.	MAF_USDA=6.667
NC_035084.1	25752254	.	T	G	.	.	MAF_USDA=27.083
NC_035084.1	25752403	.	G	A	.	.	MAF_INRAE=27.5;MAF_USDA=21.429
NC_035084.1	25752457	.	G	T	.	.	MAF_INRAE=2.632;MAF_USDA=28.235
NC_035084.1	25752580	.	C	T	.	.	MAF_USDA=11.475
NC_035084.1	25752615	.	G	A	.	.	MAF_INRAE=22.785;MAF_USDA=48.235
NC_035084.1	25752671	.	T	C	.	.	MAF_INRAE=19.62;MAF_USDA=25.294
NC_035084.1	25752681	.	T	C	.	.	MAF_INRAE=3.165
NC_035084.1	25752787	.	T	C	.	.	MAF_INRAE=10.526;MAF_USDA=4.118
NC_035084.1	25752803	.	T	C	.	.	MAF_USDA=4.098
NC_035084.1	25752844	.	G	A	.	.	MAF_USDA=2.459
NC_035084.1	25752893	.	C	T	.	.	MAF_INRAE=22.785;MAF_USDA=16.667
NC_035084.1	25752919	.	C	A	.	.	MAF_INRAE=25.316;MAF_USDA=19.412
NC_035084.1	25752956	.	T	A	.	.	MAF_INRAE=3.165
NC_035084.1	25753021	.	G	A	.	.	MAF_USDA=1.639
NC_035084.1	25753046	.	C	A	.	.	MAF_INRAE=3.165
NC_035084.1	25753153	.	G	C	.	.	MAF_USDA=2.353
NC_035084.1	25753209	.	C	T	.	.	MAF_USDA=10.0
NC_035084.1	25753221	.	G	A	.	.	MAF_USDA=4.706
NC_035084.1	25753331	.	G	A	.	.	MAF_INRAE=20.886;MAF_USDA=33.333
NC_035084.1	25753353	.	G	A	.	.	MAF_USDA=2.353
NC_035084.1	25753387	.	A	G	.	.	MAF_INRAE=20.253;MAF_USDA=42.941
NC_035084.1	25753399	.	C	T	.	.	MAF_INRAE=3.165
NC_035084.1	25753424	.	C	T	.	.	MAF_INRAE=3.165
NC_035084.1	25753477	.	T	G	.	.	MAF_INRAE=3.165
NC_035084.1	25753545	.	G	T	.	.	MAF_INRAE=30.38;MAF_USDA=47.647
NC_035084.1	25753577	.	T	A	.	.	MAF_INRAE=46.835;MAF_USDA=23.529
NC_035084.1	25753622	.	T	A	.	.	MAF_USDA=2.459
NC_035084.1	25753644	.	T	G	.	.	MAF_INRAE=17.722;MAF_USDA=47.917
NC_035084.1	25753700	.	A	T	.	.	MAF_INRAE=46.203;MAF_USDA=11.176
NC_035084.1	25753752	.	A	T	.	.	MAF_USDA=5.882
NC_035084.1	25753786	.	T	G	.	.	MAF_INRAE=17.089;MAF_USDA=1.639
NC_035084.1	25753834	.	C	A	.	.	MAF_USDA=5.357
NC_035084.1	25753858	.	T	C	.	.	MAF_INRAE=27.848;MAF_USDA=42.169
NC_035084.1	25753884	.	T	C	.	.	MAF_USDA=14.583
NC_035084.1	25753989	.	G	T	.	.	MAF_USDA=8.333
NC_035084.1	25755511	.	A	C	.	.	MAF_USDA=22.917
NC_035084.1	25755522	.	C	T	.	.	MAF_USDA=39.583
NC_035084.1	25755543	.	A	T	.	.	MAF_USDA=1.639
NC_035084.1	25755565	.	C	T	.	.	MAF_USDA=1.639
NC_035084.1	25755566	.	G	A	.	.	MAF_USDA=9.091
NC_035084.1	25755683	.	C	T	.	.	MAF_INRAE=46.667;MAF_USDA=9.412
NC_035084.1	25755729	.	G	T	.	.	MAF_INRAE=25.833;MAF_USDA=47.647
NC_035084.1	25755755	.	A	T	.	.	MAF_USDA=2.459
NC_035084.1	25755764	.	T	A	.	.	MAF_USDA=1.639
NC_035084.1	25755781	.	A	C	.	.	MAF_INRAE=47.5;MAF_USDA=10.0
NC_035084.1	25755811	.	A	T	.	.	MAF_INRAE=48.333;MAF_USDA=20.588
NC_035084.1	25755819	.	C	T	.	.	MAF_USDA=5.294
NC_035084.1	25755838	.	T	A	.	.	MAF_INRAE=48.333;MAF_USDA=20.588
NC_035084.1	25755840	.	A	G	.	.	MAF_INRAE=48.333;MAF_USDA=21.765
NC_035084.1	25755972	.	G	A	.	.	MAF_INRAE=25.949;MAF_USDA=20.0
NC_035084.1	25755987	.	A	G	.	.	MAF_INRAE=3.165
NC_035084.1	25756013	.	T	G	.	.	MAF_USDA=1.639
NC_035084.1	25756043	.	T	G	.	.	MAF_USDA=12.295
NC_035084.1	25756049	.	C	A	.	.	MAF_INRAE=17.5
NC_035084.1	25756154	.	G	A	.	.	MAF_USDA=10.588
NC_035084.1	25756193	.	A	T	.	.	MAF_INRAE=3.165
NC_035084.1	25756226	.	C	T	.	.	MAF_INRAE=3.165
NC_035084.1	25756253	.	G	T	.	.	MAF_INRAE=46.835;MAF_USDA=21.176
NC_035084.1	25756256	.	T	C	.	.	MAF_INRAE=17.5;MAF_USDA=31.765
NC_035084.1	25756277	.	C	A	.	.	MAF_USDA=5.882
NC_035084.1	25756304	.	C	A	.	.	MAF_USDA=9.412
NC_035084.1	25756329	.	G	A	.	.	MAF_INRAE=3.165
NC_035084.1	25756361	.	C	T	.	.	MAF_INRAE=25.949;MAF_USDA=19.412
NC_035084.1	25756424	.	G	A	.	.	MAF_INRAE=47.468;MAF_USDA=11.176
NC_035084.1	25756429	.	G	A	.	.	MAF_USDA=1.639
NC_035084.1	25756465	.	G	A	.	.	MAF_INRAE=4.43;MAF_USDA=12.941
NC_035084.1	25756485	.	G	A	.	.	MAF_INRAE=3.165
NC_035084.1	25756528	.	C	T	.	.	MAF_USDA=2.459
NC_035084.1	25756599	.	G	T	.	.	MAF_INRAE=20.253;MAF_USDA=2.459
NC_035084.1	25756643	.	G	T	.	.	MAF_USDA=2.459
NC_035084.1	25756709	.	G	C	.	.	MAF_INRAE=46.835;MAF_USDA=10.588
NC_035084.1	25756750	.	A	T	.	.	MAF_USDA=5.738
NC_035084.1	25756778	.	C	T	.	.	MAF_INRAE=46.835;MAF_USDA=10.588
NC_035084.1	25756806	.	T	A	.	.	MAF_USDA=7.377
NC_035084.1	25756869	.	C	G	.	.	MAF_INRAE=20.253;MAF_USDA=3.279
NC_035084.1	25756967	.	C	T	.	.	MAF_INRAE=10.127
NC_035084.1	25756970	.	C	T	.	.	MAF_INRAE=34.81;MAF_USDA=13.529
NC_035084.1	25757022	.	A	G	.	.	MAF_INRAE=30.38;MAF_USDA=46.471
NC_035084.1	25757164	.	C	A	.	.	MAF_USDA=4.118
NC_035084.1	25757305	.	A	G	.	.	MAF_INRAE=2.532;MAF_USDA=1.639
NC_035084.1	25757355	.	T	G	.	.	MAF_USDA=7.377
NC_035084.1	25757444	.	G	A	.	.	MAF_INRAE=50.0;MAF_USDA=18.824
NC_035084.1	25757448	.	C	T	.	.	MAF_USDA=2.459
NC_035084.1	25757533	.	A	G	.	.	MAF_USDA=2.459
NC_035084.1	25757543	.	G	A	.	.	MAF_USDA=1.639
NC_035084.1	25757563	.	C	T	.	.	MAF_INRAE=23.418;MAF_USDA=44.118
NC_035084.1	25757755	.	A	T	.	.	MAF_INRAE=22.785;MAF_USDA=31.176
NC_035084.1	25757778	.	C	G	.	.	MAF_USDA=2.353
NC_035084.1	25757861	.	A	G	.	.	MAF_INRAE=22.785;MAF_USDA=40.0
NC_035084.1	25757885	.	T	C	.	.	MAF_USDA=2.459
NC_035084.1	25757911	.	T	C	.	.	MAF_INRAE=24.051;MAF_USDA=42.353
NC_035084.1	25757939	.	T	A	.	.	MAF_INRAE=25.316;MAF_USDA=19.412
NC_035084.1	25757979	.	A	T	.	.	MAF_USDA=1.639
NC_035084.1	25758003	.	A	C	.	.	MAF_USDA=1.639
NC_035084.1	25758006	.	A	C	.	.	MAF_USDA=1.639
NC_035084.1	25758035	.	T	C	.	.	MAF_INRAE=3.165;MAF_USDA=3.279
NC_035084.1	25758160	.	A	G	.	.	MAF_USDA=7.377
NC_035084.1	25758167	.	G	C	.	.	MAF_USDA=1.639
NC_035084.1	25758240	.	A	T	.	.	MAF_INRAE=25.949;MAF_USDA=19.412
NC_035084.1	25758241	.	G	A	.	.	MAF_INRAE=20.0;MAF_USDA=35.294
NC_035084.1	25758257	.	C	T	.	.	MAF_INRAE=25.949;MAF_USDA=19.412
NC_035084.1	25758277	.	T	C	.	.	MAF_USDA=4.118
NC_035084.1	25758282	.	T	G	.	.	MAF_USDA=2.459
NC_035084.1	25758351	.	G	C	.	.	MAF_INRAE=23.418;MAF_USDA=35.294
NC_035084.1	25758386	.	C	A	.	.	MAF_USDA=7.377
NC_035084.1	25758414	.	C	T	.	.	MAF_INRAE=3.797;MAF_USDA=11.176
NC_035084.1	25758476	.	C	T	.	.	MAF_USDA=6.557
NC_035084.1	25758494	.	C	G	.	.	MAF_USDA=3.529
NC_035084.1	25758578	.	T	C	.	.	MAF_USDA=1.667
NC_035084.1	25758582	.	C	A	.	.	MAF_INRAE=25.316;MAF_USDA=19.412
NC_035084.1	25758584	.	A	T	.	.	MAF_INRAE=46.835;MAF_USDA=11.765
NC_035084.1	25758586	.	T	C	.	.	MAF_USDA=9.412
NC_035084.1	25758599	.	C	T	.	.	MAF_INRAE=18.987;MAF_USDA=4.706
NC_035084.1	25758605	.	G	T	.	.	MAF_USDA=4.706
NC_035084.1	25758713	.	C	T	.	.	MAF_USDA=1.639
NC_035084.1	25758808	.	C	T	.	.	MAF_USDA=5.882
NC_035084.1	25758838	.	C	A	.	.	MAF_USDA=10.0
NC_035084.1	25758872	.	C	A	.	.	MAF_USDA=4.706
NC_035084.1	25758888	.	C	A	.	.	MAF_USDA=1.639
NC_035084.1	25758953	.	T	G	.	.	MAF_INRAE=23.418;MAF_USDA=41.176
NC_035084.1	25758991	.	G	C	.	.	MAF_USDA=8.197
NC_035084.1	25759050	.	C	T	.	.	MAF_USDA=4.118
NC_035084.1	25759082	.	T	C	.	.	MAF_INRAE=24.051;MAF_USDA=34.706
NC_035084.1	25759125	.	C	A	.	.	MAF_INRAE=24.684;MAF_USDA=18.824
NC_035084.1	25759278	.	G	T	.	.	MAF_USDA=6.557
NC_035084.1	25759525	.	G	A	.	.	MAF_USDA=2.586
NC_035084.1	25759637	.	A	G	.	.	MAF_USDA=2.5
NC_035084.1	25759705	.	G	T	.	.	MAF_USDA=2.459
NC_035084.1	25759765	.	C	A	.	.	MAF_USDA=4.918
NC_035084.1	25759810	.	A	T	.	.	MAF_INRAE=23.418;MAF_USDA=45.882
NC_035084.1	25759818	.	T	G	.	.	MAF_USDA=1.667
NC_035084.1	25759840	.	C	A	.	.	MAF_INRAE=5.263;MAF_USDA=2.353
NC_035084.1	25759868	.	A	T	.	.	MAF_INRAE=23.418;MAF_USDA=45.882
NC_035084.1	25759889	.	T	A	.	.	MAF_USDA=1.639
NC_035084.1	25759900	.	G	T	.	.	MAF_USDA=7.377
NC_035084.1	25759924	.	T	G	.	.	MAF_INRAE=22.785;MAF_USDA=45.294
NC_035084.1	25759970	.	A	C	.	.	MAF_USDA=1.639
NC_035084.1	25759991	.	G	T	.	.	MAF_INRAE=22.785;MAF_USDA=34.706
NC_035084.1	25760127	.	T	A	.	.	MAF_INRAE=22.785;MAF_USDA=45.294
NC_035084.1	25760151	.	C	A	.	.	MAF_INRAE=22.785;MAF_USDA=45.294
NC_035084.1	25760276	.	A	G	.	.	MAF_INRAE=26.582;MAF_USDA=23.333
NC_035084.1	25760289	.	A	G	.	.	MAF_INRAE=24.684;MAF_USDA=45.763
NC_035084.1	25760508	.	G	A	.	.	MAF_USDA=6.098
NC_035084.1	25760636	.	C	T	.	.	MAF_INRAE=48.734;MAF_USDA=24.39
NC_035084.1	25760637	.	G	A	.	.	MAF_INRAE=3.797;MAF_USDA=6.098
NC_035084.1	25760743	.	C	T	.	.	MAF_INRAE=49.367;MAF_USDA=24.39
NC_035084.1	25760754	.	G	A	.	.	MAF_INRAE=49.367;MAF_USDA=50.0
NC_035084.1	25760815	.	G	T	.	.	MAF_USDA=6.557
NC_035084.1	25760816	.	G	A	.	.	MAF_USDA=6.557
NC_035084.1	25760862	.	T	G	.	.	MAF_INRAE=49.367;MAF_USDA=48.235
NC_035084.1	25760866	.	T	G	.	.	MAF_INRAE=46.835;MAF_USDA=38.824
NC_035084.1	25760867	.	A	G	.	.	MAF_INRAE=1.667;MAF_USDA=14.706
NC_035084.1	25760876	.	G	T	.	.	MAF_USDA=6.557
NC_035084.1	25761073	.	A	T	.	.	MAF_USDA=6.557
NC_035084.1	25761079	.	G	T	.	.	MAF_INRAE=14.557;MAF_USDA=12.353
NC_035084.1	25761115	.	G	A	.	.	MAF_INRAE=33.544;MAF_USDA=14.118
NC_035084.1	25761135	.	C	T	.	.	MAF_INRAE=48.734;MAF_USDA=47.059
NC_035084.1	25761152	.	C	T	.	.	MAF_INRAE=2.5
NC_035084.1	25761225	.	C	T	.	.	MAF_USDA=2.459
NC_035084.1	25761349	.	G	A	.	.	MAF_USDA=4.706
NC_035084.1	25761378	.	A	G	.	.	MAF_INRAE=2.532;MAF_USDA=11.475
NC_035084.1	25761436	.	T	C	.	.	MAF_INRAE=5.263;MAF_USDA=6.471
NC_035084.1	25761575	.	C	T	.	.	MAF_USDA=5.882
NC_035084.1	25761594	.	T	C	.	.	MAF_USDA=5.294
NC_035084.1	25761700	.	G	C	.	.	MAF_USDA=2.459
NC_035084.1	25761807	.	G	T	.	.	MAF_USDA=7.377
NC_035084.1	25761809	.	A	T	.	.	MAF_USDA=7.377
NC_035084.1	25761854	.	C	T	.	.	MAF_INRAE=5.263;MAF_USDA=3.529
NC_035084.1	25761991	.	A	T	.	.	MAF_USDA=1.639
NC_035084.1	25762041	.	A	T	.	.	MAF_USDA=2.459
NC_035084.1	25762192	.	G	A	.	.	MAF_USDA=3.529
NC_035084.1	25762199	.	G	T	.	.	MAF_INRAE=5.263;MAF_USDA=7.059
NC_035084.1	25762208	.	A	C	.	.	MAF_INRAE=27.215;MAF_USDA=5.882
NC_035084.1	25762221	.	G	A	.	.	MAF_INRAE=27.215;MAF_USDA=5.882
NC_035084.1	25762226	.	C	T	.	.	MAF_INRAE=27.215;MAF_USDA=5.357
NC_035084.1	25762229	.	T	A	.	.	MAF_INRAE=29.167;MAF_USDA=5.357
NC_035084.1	25762234	.	G	A	.	.	MAF_USDA=3.571
NC_035084.1	25762240	.	T	G	.	.	MAF_INRAE=27.848;MAF_USDA=5.357
NC_035084.1	25762244	.	A	G	.	.	MAF_INRAE=30.0;MAF_USDA=4.762
NC_035084.1	25762390	.	C	A	.	.	MAF_INRAE=17.089;MAF_USDA=1.639
NC_035084.1	25762400	.	G	C	.	.	MAF_USDA=7.377
NC_035084.1	25762427	.	T	G	.	.	MAF_USDA=1.639
NC_035084.1	25762430	.	T	C	.	.	MAF_INRAE=2.532;MAF_USDA=17.059
NC_035084.1	25762434	.	G	T	.	.	MAF_INRAE=5.263;MAF_USDA=7.059
NC_035084.1	25762456	.	C	A	.	.	MAF_USDA=2.459
NC_035084.1	25762484	.	G	A	.	.	MAF_USDA=3.529
NC_035084.1	25762486	.	C	G	.	.	MAF_USDA=3.529
NC_035084.1	25762512	.	G	A	.	.	MAF_USDA=7.377
NC_035084.1	25762551	.	C	T	.	.	MAF_INRAE=15.0
NC_035084.1	25762564	.	T	C	.	.	MAF_INRAE=2.532;MAF_USDA=9.412
NC_035084.1	25762580	.	G	A	.	.	MAF_INRAE=45.57;MAF_USDA=35.417
NC_035084.1	25762583	.	C	T	.	.	MAF_INRAE=15.823;MAF_USDA=1.639
NC_035084.1	25762601	.	G	T	.	.	MAF_USDA=1.639
NC_035084.1	25762624	.	C	T	.	.	MAF_USDA=4.098
NC_035084.1	25762654	.	T	G	.	.	MAF_USDA=7.377
NC_035084.1	25762720	.	G	A	.	.	MAF_INRAE=49.367;MAF_USDA=28.235
NC_035084.1	25762754	.	G	A	.	.	MAF_USDA=16.393
NC_035084.1	25762776	.	C	T	.	.	MAF_USDA=1.639
NC_035084.1	25762781	.	C	A	.	.	MAF_INRAE=30.38;MAF_USDA=21.176
NC_035084.1	25762811	.	A	G	.	.	MAF_INRAE=44.937;MAF_USDA=31.25
NC_035084.1	25762867	.	T	A	.	.	MAF_INRAE=5.263;MAF_USDA=6.471
NC_035084.1	25762874	.	T	C	.	.	MAF_INRAE=20.253;MAF_USDA=13.115
NC_035084.1	25762921	.	T	C	.	.	MAF_USDA=4.118
NC_035084.1	25763125	.	G	T	.	.	MAF_USDA=10.417
NC_035084.1	25763126	.	T	C	.	.	MAF_USDA=13.529
NC_035084.1	25763177	.	G	T	.	.	MAF_INRAE=2.532;MAF_USDA=10.0
NC_035084.1	25763180	.	G	T	.	.	MAF_INRAE=5.263;MAF_USDA=7.059
NC_035084.1	25763611	.	T	G	.	.	MAF_USDA=4.098
NC_035084.1	25763707	.	T	G	.	.	MAF_INRAE=20.253
NC_035084.1	25763723	.	A	G	.	.	MAF_INRAE=34.81;MAF_USDA=34.706
NC_035084.1	25763876	.	T	G	.	.	MAF_USDA=2.353
NC_035084.1	25763924	.	C	T	.	.	MAF_INRAE=2.532;MAF_USDA=4.706
NC_035084.1	25763955	.	G	A	.	.	MAF_USDA=2.459
NC_035084.1	25763966	.	C	T	.	.	MAF_INRAE=31.667
NC_035084.1	25763967	.	C	G	.	.	MAF_USDA=6.557
NC_035084.1	25763995	.	A	G	.	.	MAF_USDA=6.25
NC_035084.1	25764032	.	C	A	.	.	MAF_USDA=7.377
NC_035084.1	25764065	.	C	T	.	.	MAF_INRAE=19.62;MAF_USDA=2.459
NC_035084.1	25764109	.	C	T	.	.	MAF_INRAE=34.81;MAF_USDA=34.706
NC_035084.1	25764149	.	G	A	.	.	MAF_INRAE=34.81;MAF_USDA=34.706
NC_035084.1	25764150	.	C	T	.	.	MAF_USDA=1.639
NC_035084.1	25764190	.	G	C	.	.	MAF_USDA=7.143
NC_035084.1	25764205	.	A	C	.	.	MAF_USDA=1.667
NC_035084.1	25764214	.	C	A	.	.	MAF_USDA=14.881
NC_035084.1	25764322	.	G	A	.	.	MAF_USDA=2.353
NC_035084.1	25764327	.	T	C	.	.	MAF_USDA=15.882
NC_035084.1	25764340	.	G	A	.	.	MAF_USDA=5.882
NC_035084.1	25764488	.	A	G	.	.	MAF_INRAE=15.19;MAF_USDA=1.639
NC_035084.1	25764503	.	T	C	.	.	MAF_USDA=4.118
NC_035084.1	25764559	.	C	A	.	.	MAF_USDA=6.25
NC_035084.1	25764653	.	C	T	.	.	MAF_INRAE=2.5
NC_035084.1	25764689	.	T	A	.	.	MAF_USDA=6.25
NC_035084.1	25764709	.	C	T	.	.	MAF_USDA=4.118
NC_035084.1	25764754	.	C	T	.	.	MAF_INRAE=2.532;MAF_USDA=1.639
NC_035084.1	25764755	.	A	G	.	.	MAF_USDA=16.471
NC_035084.1	25764774	.	A	G	.	.	MAF_USDA=1.639
NC_035084.1	25764778	.	G	A	.	.	MAF_USDA=3.279
NC_035084.1	25764903	.	G	A	.	.	MAF_USDA=16.071
NC_035084.1	25764955	.	G	A	.	.	MAF_INRAE=30.38;MAF_USDA=27.059
NC_035084.1	25764966	.	T	C	.	.	MAF_INRAE=2.532;MAF_USDA=31.176
NC_035084.1	25764996	.	A	C	.	.	MAF_USDA=3.529
NC_035084.1	25765012	.	C	T	.	.	MAF_INRAE=2.532;MAF_USDA=32.353
NC_035084.1	25765014	.	C	G	.	.	MAF_INRAE=1.667;MAF_USDA=32.353
NC_035084.1	25765115	.	T	C	.	.	MAF_INRAE=5.263;MAF_USDA=8.235
NC_035084.1	25765163	.	C	A	.	.	MAF_INRAE=47.468;MAF_USDA=35.882
NC_035084.1	25765307	.	G	A	.	.	MAF_USDA=3.529
NC_035084.1	25765346	.	T	C	.	.	MAF_INRAE=5.063;MAF_USDA=30.0
NC_035084.1	25765407	.	G	T	.	.	MAF_INRAE=30.38;MAF_USDA=24.706
NC_035084.1	25765421	.	T	C	.	.	MAF_USDA=2.459
NC_035084.1	25765473	.	A	C	.	.	MAF_INRAE=27.215;MAF_USDA=5.738
NC_035084.1	25765496	.	C	A	.	.	MAF_USDA=8.197
NC_035084.1	25765544	.	G	A	.	.	MAF_USDA=10.417
NC_035084.1	25765573	.	A	G	.	.	MAF_INRAE=27.215;MAF_USDA=6.471
NC_035084.1	25765586	.	C	T	.	.	MAF_USDA=13.529
NC_035084.1	25765656	.	T	A	.	.	MAF_USDA=4.098
NC_035084.1	25765720	.	A	G	.	.	MAF_USDA=2.459
NC_035084.1	25765744	.	G	T	.	.	MAF_USDA=7.377
NC_035084.1	25765786	.	G	C	.	.	MAF_INRAE=11.392;MAF_USDA=15.294
NC_035084.1	25765852	.	A	G	.	.	MAF_INRAE=9.494;MAF_USDA=21.765
NC_035084.1	25765888	.	G	A	.	.	MAF_USDA=4.706
NC_035084.1	25765892	.	C	T	.	.	MAF_INRAE=46.835;MAF_USDA=20.0
NC_035084.1	25765908	.	A	G	.	.	MAF_INRAE=27.848;MAF_USDA=20.588
NC_035084.1	25765939	.	C	T	.	.	MAF_USDA=6.557
NC_035084.1	25765943	.	G	T	.	.	MAF_USDA=4.706
NC_035084.1	25765956	.	A	G	.	.	MAF_INRAE=18.354;MAF_USDA=15.882
NC_035084.1	25766087	.	G	A	.	.	MAF_INRAE=5.263;MAF_USDA=5.882
NC_035084.1	25766132	.	G	A	.	.	MAF_INRAE=17.089;MAF_USDA=12.941
NC_035084.1	25766228	.	G	A	.	.	MAF_USDA=1.639
NC_035084.1	25766353	.	T	G	.	.	MAF_INRAE=48.101;MAF_USDA=24.706
NC_035084.1	25766360	.	A	T	.	.	MAF_USDA=1.639
NC_035084.1	25766374	.	T	C	.	.	MAF_INRAE=12.025;MAF_USDA=11.765
NC_035084.1	25766429	.	G	A	.	.	MAF_INRAE=46.203;MAF_USDA=45.882
NC_035084.1	25766497	.	G	A	.	.	MAF_USDA=3.279
NC_035084.1	25766571	.	C	T	.	.	MAF_INRAE=12.025;MAF_USDA=12.5
NC_035084.1	25766575	.	G	A	.	.	MAF_USDA=1.667
NC_035084.1	25766588	.	G	T	.	.	MAF_INRAE=34.81;MAF_USDA=44.643
NC_035084.1	25766599	.	C	T	.	.	MAF_INRAE=11.392;MAF_USDA=5.294
NC_035084.1	25766656	.	G	C	.	.	MAF_INRAE=1.667
NC_035084.1	25766667	.	C	T	.	.	MAF_INRAE=20.886;MAF_USDA=18.235
NC_035084.1	25766861	.	G	A	.	.	MAF_INRAE=18.333
NC_035084.1	25766891	.	T	C	.	.	MAF_USDA=2.083
NC_035084.1	25767017	.	T	A	.	.	MAF_USDA=4.098
NC_035084.1	25767039	.	A	G	.	.	MAF_INRAE=33.544;MAF_USDA=31.765
NC_035084.1	25767103	.	G	A	.	.	MAF_USDA=1.639
NC_035084.1	25767123	.	T	G	.	.	MAF_INRAE=5.263
NC_035084.1	25767212	.	T	C	.	.	MAF_INRAE=35.443;MAF_USDA=37.647
NC_035084.1	25767344	.	T	G	.	.	MAF_INRAE=2.5;MAF_USDA=14.706
NC_035084.1	25767412	.	C	A	.	.	MAF_INRAE=46.203;MAF_USDA=48.824
NC_035084.1	25767440	.	C	T	.	.	MAF_INRAE=12.025;MAF_USDA=12.5
NC_035084.1	25767441	.	T	A	.	.	MAF_INRAE=5.263
NC_035084.1	25767660	.	A	G	.	.	MAF_USDA=2.941
NC_035084.1	25767702	.	T	C	.	.	MAF_USDA=49.412
NC_035084.1	25767820	.	T	C	.	.	MAF_INRAE=3.797;MAF_USDA=2.353
NC_035084.1	25767834	.	C	G	.	.	MAF_USDA=4.098
NC_035084.1	25768005	.	G	T	.	.	MAF_INRAE=22.785;MAF_USDA=12.353
NC_035084.1	25768021	.	A	G	.	.	MAF_INRAE=20.886;MAF_USDA=21.176
NC_035084.1	25768062	.	C	T	.	.	MAF_USDA=1.639
NC_035084.1	25768067	.	T	A	.	.	MAF_USDA=1.639
NC_035084.1	25768068	.	C	A	.	.	MAF_USDA=1.639
NC_035084.1	25768209	.	G	T	.	.	MAF_INRAE=20.253;MAF_USDA=19.412
NC_035084.1	25768210	.	T	G	.	.	MAF_INRAE=17.5;MAF_USDA=18.824
NC_035084.1	25768212	.	T	C	.	.	MAF_INRAE=17.5;MAF_USDA=18.824
NC_035084.1	25768222	.	A	G	.	.	MAF_INRAE=5.263;MAF_USDA=26.471
NC_035084.1	25768233	.	G	A	.	.	MAF_INRAE=20.886;MAF_USDA=20.0
NC_035084.1	25768254	.	A	T	.	.	MAF_INRAE=11.392;MAF_USDA=2.941
NC_035084.1	25768330	.	A	T	.	.	MAF_INRAE=20.886;MAF_USDA=18.824
NC_035084.1	25768358	.	C	T	.	.	MAF_USDA=6.25
NC_035084.1	25768376	.	A	C	.	.	MAF_INRAE=33.544;MAF_USDA=37.647
NC_035084.1	25768411	.	G	C	.	.	MAF_INRAE=13.291;MAF_USDA=17.647
NC_035084.1	25768422	.	C	T	.	.	MAF_INRAE=11.392;MAF_USDA=2.353
NC_035084.1	25768510	.	G	A	.	.	MAF_INRAE=34.177;MAF_USDA=38.824
NC_035084.1	25768541	.	A	G	.	.	MAF_INRAE=12.025;MAF_USDA=12.353
NC_035084.1	25768611	.	G	A	.	.	MAF_INRAE=11.392;MAF_USDA=12.941
NC_035084.1	25768648	.	G	A	.	.	MAF_INRAE=20.886;MAF_USDA=21.176
NC_035084.1	25768700	.	C	A	.	.	MAF_USDA=1.639
NC_035084.1	25768709	.	A	C	.	.	MAF_USDA=1.639
NC_035084.1	25768727	.	A	G	.	.	MAF_USDA=2.459
NC_035084.1	25768737	.	A	C	.	.	MAF_INRAE=2.5;MAF_USDA=15.294
NC_035084.1	25768802	.	C	A	.	.	MAF_INRAE=7.595;MAF_USDA=3.529
NC_035084.1	25768814	.	G	T	.	.	MAF_USDA=1.176
NC_035084.1	25768818	.	A	C	.	.	MAF_INRAE=36.709;MAF_USDA=35.882
NC_035084.1	25768893	.	G	A	.	.	MAF_INRAE=11.392;MAF_USDA=2.353
NC_035084.1	25768929	.	A	T	.	.	MAF_INRAE=11.392;MAF_USDA=2.353
NC_035084.1	25768930	.	T	A	.	.	MAF_USDA=4.098
NC_035084.1	25768942	.	G	A	.	.	MAF_INRAE=34.177;MAF_USDA=38.824
NC_035084.1	25768976	.	G	T	.	.	MAF_INRAE=10.127;MAF_USDA=4.118
NC_035084.1	25769057	.	C	A	.	.	MAF_INRAE=48.101;MAF_USDA=23.529
NC_035084.1	25769059	.	C	A	.	.	MAF_INRAE=33.333;MAF_USDA=38.824
NC_035084.1	25769067	.	C	A	.	.	MAF_USDA=5.882
NC_035084.1	25769170	.	C	T	.	.	MAF_USDA=3.279
NC_035084.1	25769209	.	A	T	.	.	MAF_USDA=2.459
NC_035084.1	25769265	.	A	G	.	.	MAF_USDA=5.294
NC_035084.1	25769291	.	C	A	.	.	MAF_INRAE=11.392;MAF_USDA=9.412
NC_035084.1	25769319	.	C	A	.	.	MAF_INRAE=12.025;MAF_USDA=10.0
NC_035084.1	25769374	.	C	T	.	.	MAF_USDA=3.279
NC_035084.1	25769409	.	C	A	.	.	MAF_USDA=3.279
NC_035084.1	25769461	.	G	T	.	.	MAF_INRAE=10.759;MAF_USDA=9.412
NC_035084.1	25769605	.	G	T	.	.	MAF_INRAE=10.526;MAF_USDA=28.235
NC_035084.1	25769630	.	C	T	.	.	MAF_INRAE=2.5;MAF_USDA=5.294
NC_035084.1	25769646	.	G	A	.	.	MAF_USDA=3.571
NC_035084.1	25769698	.	C	A	.	.	MAF_INRAE=30.38;MAF_USDA=14.706
NC_035084.1	25769710	.	A	G	.	.	MAF_INRAE=11.392;MAF_USDA=1.176
NC_035084.1	25769847	.	T	C	.	.	MAF_USDA=11.31
NC_035084.1	25769863	.	G	T	.	.	MAF_INRAE=5.263;MAF_USDA=12.5
NC_035084.1	25769904	.	G	A	.	.	MAF_USDA=1.667
NC_035084.1	25769924	.	C	T	.	.	MAF_USDA=3.279
NC_035084.1	25769966	.	A	T	.	.	MAF_INRAE=29.747;MAF_USDA=45.294
NC_035084.1	25770028	.	G	A	.	.	MAF_USDA=2.459
NC_035084.1	25770030	.	T	C	.	.	MAF_USDA=4.098
NC_035084.1	25770137	.	C	T	.	.	MAF_INRAE=5.263;MAF_USDA=10.588
NC_035084.1	25770196	.	A	C	.	.	MAF_INRAE=27.215;MAF_USDA=28.235
NC_035084.1	25770252	.	G	C	.	.	MAF_USDA=4.098
NC_035084.1	25770256	.	G	A	.	.	MAF_USDA=4.098
NC_035084.1	25770264	.	C	T	.	.	MAF_USDA=2.459
NC_035084.1	25770332	.	A	T	.	.	MAF_INRAE=15.19;MAF_USDA=47.059
NC_035084.1	25770334	.	A	G	.	.	MAF_INRAE=15.0;MAF_USDA=47.059
NC_035084.1	25770342	.	C	T	.	.	MAF_INRAE=46.203;MAF_USDA=19.412
NC_035084.1	25770348	.	T	A	.	.	MAF_INRAE=11.392;MAF_USDA=2.941
NC_035084.1	25770492	.	T	C	.	.	MAF_INRAE=16.456;MAF_USDA=5.738
NC_035084.1	25770531	.	T	G	.	.	MAF_INRAE=46.203;MAF_USDA=27.059
NC_035084.1	25770564	.	T	A	.	.	MAF_INRAE=10.526;MAF_USDA=12.941
NC_035084.1	25770582	.	G	A	.	.	MAF_USDA=9.016
NC_035084.1	25770596	.	G	A	.	.	MAF_INRAE=12.025;MAF_USDA=24.405
NC_035084.1	25770672	.	G	T	.	.	MAF_USDA=1.667
NC_035084.1	25770718	.	T	A	.	.	MAF_INRAE=2.5
NC_035084.1	25770732	.	A	G	.	.	MAF_INRAE=17.089;MAF_USDA=42.857
NC_035084.1	25770746	.	T	G	.	.	MAF_INRAE=17.089;MAF_USDA=1.667
NC_035084.1	25770767	.	G	A	.	.	MAF_USDA=1.667
NC_035084.1	25771178	.	A	T	.	.	MAF_INRAE=37.342;MAF_USDA=35.882
NC_035084.1	25771191	.	G	T	.	.	MAF_INRAE=22.785;MAF_USDA=42.353
NC_035084.1	25771213	.	C	A	.	.	MAF_INRAE=44.937;MAF_USDA=16.071
NC_035084.1	25771255	.	C	T	.	.	MAF_USDA=3.049
NC_035084.1	25771260	.	C	G	.	.	MAF_INRAE=25.949;MAF_USDA=45.732
NC_035084.1	25771262	.	C	T	.	.	MAF_INRAE=11.392;MAF_USDA=17.073
NC_035084.1	25771279	.	C	G	.	.	MAF_USDA=2.083
NC_035084.1	25771347	.	G	A	.	.	MAF_INRAE=11.392;MAF_USDA=10.976
NC_035084.1	25771413	.	T	C	.	.	MAF_USDA=3.012
NC_035084.1	25771457	.	G	A	.	.	MAF_USDA=1.667
NC_035084.1	25771498	.	G	A	.	.	MAF_USDA=3.333
NC_035084.1	25771499	.	A	T	.	.	MAF_INRAE=25.316;MAF_USDA=46.429
NC_035084.1	25771526	.	T	A	.	.	MAF_INRAE=22.5;MAF_USDA=47.059
NC_035084.1	25771527	.	C	T	.	.	MAF_INRAE=22.5;MAF_USDA=47.647
NC_035084.1	25771584	.	T	A	.	.	MAF_USDA=1.639
NC_035084.1	25771588	.	T	G	.	.	MAF_INRAE=7.595;MAF_USDA=10.417
NC_035084.1	25771630	.	G	A	.	.	MAF_INRAE=12.658;MAF_USDA=10.588
NC_035084.1	25771741	.	G	A	.	.	MAF_INRAE=39.241;MAF_USDA=21.176
NC_035084.1	25771745	.	G	A	.	.	MAF_INRAE=3.165;MAF_USDA=5.738
NC_035084.1	25771851	.	T	G	.	.	MAF_USDA=17.647
NC_035084.1	25771875	.	C	T	.	.	MAF_USDA=25.0
NC_035084.1	25771918	.	A	T	.	.	MAF_USDA=28.261
NC_035084.1	25774312	.	G	T	.	.	MAF_INRAE=14.557;MAF_USDA=26.471
NC_035084.1	25774365	.	A	T	.	.	MAF_INRAE=14.557;MAF_USDA=27.059
NC_035084.1	25774376	.	T	C	.	.	MAF_INRAE=10.526
NC_035084.1	25774406	.	G	A	.	.	MAF_USDA=5.738
NC_035084.1	25774449	.	C	T	.	.	MAF_INRAE=13.924;MAF_USDA=31.25
NC_035084.1	25774522	.	G	A	.	.	MAF_INRAE=10.526
NC_035084.1	25774531	.	C	T	.	.	MAF_INRAE=10.526
NC_035084.1	25774609	.	A	C	.	.	MAF_USDA=1.639
NC_035084.1	25774648	.	T	C	.	.	MAF_INRAE=13.924;MAF_USDA=28.824
NC_035084.1	25774650	.	T	C	.	.	MAF_INRAE=35.833;MAF_USDA=18.235
NC_035084.1	25774721	.	A	G	.	.	MAF_INRAE=13.924;MAF_USDA=28.235
NC_035084.1	25774753	.	C	T	.	.	MAF_USDA=2.459
NC_035084.1	25774758	.	G	A	.	.	MAF_INRAE=12.025;MAF_USDA=9.412
NC_035084.1	25774762	.	T	C	.	.	MAF_USDA=11.176
NC_035084.1	25774766	.	C	T	.	.	MAF_INRAE=13.333;MAF_USDA=27.647
NC_035084.1	25774801	.	A	C	.	.	MAF_INRAE=5.263;MAF_USDA=15.882
NC_035084.1	25774820	.	A	G	.	.	MAF_INRAE=13.924;MAF_USDA=31.25
NC_035084.1	25774832	.	C	T	.	.	MAF_INRAE=12.658;MAF_USDA=9.412
NC_035084.1	25774844	.	G	A	.	.	MAF_INRAE=11.392;MAF_USDA=14.118
NC_035084.1	25774859	.	A	C	.	.	MAF_INRAE=11.667;MAF_USDA=14.118
NC_035084.1	25774894	.	G	A	.	.	MAF_INRAE=15.789;MAF_USDA=2.459
NC_035084.1	25774915	.	A	C	.	.	MAF_INRAE=15.789;MAF_USDA=33.333
NC_035084.1	25774926	.	T	C	.	.	MAF_USDA=33.333
NC_035084.1	25774958	.	G	C	.	.	MAF_USDA=45.833
NC_035084.1	25774967	.	T	G	.	.	MAF_USDA=4.098
NC_035084.1	25775038	.	G	A	.	.	MAF_USDA=1.639
NC_035084.1	25775064	.	C	T	.	.	MAF_INRAE=2.632;MAF_USDA=9.412
NC_035084.1	25775079	.	G	A	.	.	MAF_USDA=2.459
NC_035084.1	25775131	.	A	C	.	.	MAF_USDA=37.5
NC_035084.1	25775190	.	G	A	.	.	MAF_INRAE=1.667;MAF_USDA=9.016
NC_035084.1	25775257	.	G	T	.	.	MAF_INRAE=2.632;MAF_USDA=9.524
NC_035084.1	25775288	.	C	T	.	.	MAF_INRAE=15.789;MAF_USDA=33.333
NC_035084.1	25775291	.	C	A	.	.	MAF_USDA=33.333
NC_035084.1	25775766	.	G	T	.	.	MAF_USDA=5.738
NC_035084.1	25775790	.	A	T	.	.	MAF_INRAE=15.789;MAF_USDA=33.333
NC_035084.1	25775874	.	A	G	.	.	MAF_INRAE=13.924;MAF_USDA=26.786
NC_035084.1	25775905	.	A	G	.	.	MAF_USDA=4.918
NC_035084.1	25775915	.	C	T	.	.	MAF_INRAE=25.833
NC_035084.1	25775931	.	A	T	.	.	MAF_USDA=1.639
NC_035084.1	25775942	.	ATTTTTTT	ATTTTTTC	.	.	MAF_USDA=31.25
NC_035084.1	25775949	.	T	C	.	.	MAF_INRAE=13.333
NC_035084.1	25776006	.	G	A	.	.	MAF_USDA=3.529
NC_035084.1	25776008	.	A	C	.	.	MAF_INRAE=13.924
NC_035084.1	25776027	.	G	C	.	.	MAF_INRAE=13.924;MAF_USDA=22.941
NC_035084.1	25776041	.	C	A	.	.	MAF_INRAE=15.19;MAF_USDA=44.706
NC_035084.1	25776103	.	C	T	.	.	MAF_INRAE=15.19;MAF_USDA=44.706
NC_035084.1	25776110	.	T	C	.	.	MAF_INRAE=5.263;MAF_USDA=28.235
NC_035084.1	25776117	.	A	G	.	.	MAF_INRAE=5.263;MAF_USDA=28.824
NC_035084.1	25776121	.	T	C	.	.	MAF_INRAE=15.19;MAF_USDA=44.706
NC_035084.1	25776201	.	G	T	.	.	MAF_INRAE=37.975;MAF_USDA=18.235
NC_035084.1	25776217	.	T	A	.	.	MAF_INRAE=5.263;MAF_USDA=28.824
NC_035084.1	25776257	.	G	T	.	.	MAF_INRAE=17.5;MAF_USDA=31.25
NC_035084.1	25776328	.	T	A	.	.	MAF_USDA=2.353
NC_035084.1	25776375	.	G	A	.	.	MAF_INRAE=10.526;MAF_USDA=3.279
NC_035084.1	25776389	.	C	T	.	.	MAF_USDA=4.098
NC_035084.1	25776419	.	A	T	.	.	MAF_INRAE=5.263;MAF_USDA=19.643
NC_035084.1	25776427	.	A	G	.	.	MAF_INRAE=12.658;MAF_USDA=24.405
NC_035084.1	25776481	.	G	T	.	.	MAF_INRAE=3.165;MAF_USDA=5.0
NC_035084.1	25776487	.	A	G	.	.	MAF_USDA=23.494
NC_035084.1	25776511	.	T	A	.	.	MAF_INRAE=5.263;MAF_USDA=23.494
NC_035084.1	25776570	.	A	T	.	.	MAF_INRAE=14.167;MAF_USDA=30.0
NC_035084.1	25776573	.	C	T	.	.	MAF_INRAE=14.167;MAF_USDA=30.588
NC_035084.1	25776655	.	A	G	.	.	MAF_USDA=2.941
NC_035084.1	25776980	.	C	A	.	.	MAF_INRAE=35.833;MAF_USDA=35.417
NC_035084.1	25777004	.	T	C	.	.	MAF_INRAE=35.833;MAF_USDA=35.417
NC_035084.1	25777162	.	G	T	.	.	MAF_INRAE=13.333
NC_035084.1	25777222	.	C	A	.	.	MAF_INRAE=2.5
NC_035084.1	25777375	.	A	C	.	.	MAF_INRAE=12.658;MAF_USDA=7.647
NC_035084.1	25777522	.	T	G	.	.	MAF_INRAE=13.924;MAF_USDA=24.706
NC_035084.1	25777558	.	T	C	.	.	MAF_INRAE=13.924;MAF_USDA=24.706
NC_035084.1	25777645	.	T	C	.	.	MAF_USDA=6.25
NC_035084.1	25777703	.	C	T	.	.	MAF_INRAE=37.342;MAF_USDA=49.412
NC_035084.1	25777836	.	A	T	.	.	MAF_INRAE=17.089;MAF_USDA=2.459
NC_035084.1	25777923	.	C	A	.	.	MAF_INRAE=39.873;MAF_USDA=18.235
NC_035084.1	25777936	.	C	T	.	.	MAF_USDA=27.059
NC_035084.1	25777949	.	A	C	.	.	MAF_USDA=25.0
NC_035084.1	25777950	.	C	T	.	.	MAF_USDA=25.0
NC_035084.1	25777984	.	T	C	.	.	MAF_INRAE=13.924;MAF_USDA=8.235
NC_035084.1	25778012	.	G	T	.	.	MAF_INRAE=38.608;MAF_USDA=18.235
NC_035084.1	25778055	.	A	G	.	.	MAF_INRAE=20.253;MAF_USDA=22.941
NC_035084.1	25778062	.	C	G	.	.	MAF_INRAE=20.253;MAF_USDA=21.765
NC_035084.1	25778118	.	G	A	.	.	MAF_USDA=1.639
NC_035084.1	25778123	.	G	A	.	.	MAF_INRAE=11.392;MAF_USDA=5.882
NC_035084.1	25778131	.	T	C	.	.	MAF_INRAE=12.025;MAF_USDA=10.0
NC_035084.1	25778147	.	G	A	.	.	MAF_USDA=4.098
NC_035084.1	25778199	.	T	G	.	.	MAF_USDA=16.471
NC_035084.1	25778212	.	T	A	.	.	MAF_USDA=2.353
NC_035084.1	25778218	.	G	A	.	.	MAF_USDA=1.639
NC_035084.1	25778292	.	T	C	.	.	MAF_INRAE=3.797;MAF_USDA=2.353
NC_035084.1	25778329	.	G	A	.	.	MAF_INRAE=20.253;MAF_USDA=21.176
NC_035084.1	25778388	.	T	G	.	.	MAF_INRAE=22.785;MAF_USDA=29.167
NC_035084.1	25778390	.	A	C	.	.	MAF_INRAE=17.089;MAF_USDA=2.5
NC_035084.1	25778458	.	G	A	.	.	MAF_INRAE=5.263;MAF_USDA=27.647
NC_035084.1	25778469	.	G	T	.	.	MAF_INRAE=5.263;MAF_USDA=27.647
NC_035084.1	25778698	.	C	A	.	.	MAF_INRAE=5.263;MAF_USDA=18.235
NC_035084.1	25778784	.	C	T	.	.	MAF_USDA=15.882
NC_035084.1	25778828	.	G	A	.	.	MAF_INRAE=11.392;MAF_USDA=10.0
NC_035084.1	25778833	.	C	T	.	.	MAF_USDA=1.639
NC_035084.1	25778926	.	A	C	.	.	MAF_INRAE=15.823;MAF_USDA=48.235
NC_035084.1	25778949	.	G	A	.	.	MAF_INRAE=5.263;MAF_USDA=7.059
NC_035084.1	25778992	.	G	T	.	.	MAF_INRAE=11.392;MAF_USDA=9.412
NC_035084.1	25779043	.	G	A	.	.	MAF_INRAE=11.392;MAF_USDA=5.882
NC_035084.1	25779074	.	C	G	.	.	MAF_USDA=3.279
NC_035084.1	25779109	.	C	T	.	.	MAF_INRAE=11.392;MAF_USDA=6.471
NC_035084.1	25779124	.	T	C	.	.	MAF_INRAE=12.025;MAF_USDA=10.588
NC_035084.1	25779172	.	T	G	.	.	MAF_USDA=6.557
NC_035084.1	25779209	.	A	C	.	.	MAF_USDA=1.639
NC_035084.1	25779224	.	G	A	.	.	MAF_USDA=1.639
NC_035084.1	25779225	.	G	T	.	.	MAF_INRAE=10.526;MAF_USDA=3.279
NC_035084.1	25779259	.	C	T	.	.	MAF_USDA=4.918
NC_035084.1	25779347	.	G	A	.	.	MAF_USDA=4.762
NC_035084.1	25779375	.	C	A	.	.	MAF_INRAE=25.949;MAF_USDA=26.19
NC_035084.1	25779425	.	G	T	.	.	MAF_INRAE=12.025
NC_035084.1	25779429	.	G	A	.	.	MAF_INRAE=14.167;MAF_USDA=10.843
NC_035084.1	25779447	.	G	A	.	.	MAF_INRAE=5.263
NC_035084.1	25779469	.	T	G	.	.	MAF_INRAE=11.392;MAF_USDA=1.786
NC_035084.1	25779470	.	T	G	.	.	MAF_INRAE=24.684;MAF_USDA=49.405
NC_035084.1	25779495	.	T	C	.	.	MAF_USDA=1.667
NC_035084.1	25779519	.	A	T	.	.	MAF_INRAE=3.165;MAF_USDA=7.738
NC_035084.1	25779629	.	A	T	.	.	MAF_INRAE=30.38;MAF_USDA=12.353
NC_035084.1	25779689	.	T	C	.	.	MAF_USDA=2.459
NC_035084.1	25779691	.	T	A	.	.	MAF_INRAE=11.392;MAF_USDA=12.941
NC_035084.1	25779726	.	G	A	.	.	MAF_INRAE=3.797;MAF_USDA=2.353
NC_035084.1	25779727	.	C	T	.	.	MAF_INRAE=17.089;MAF_USDA=2.459
NC_035084.1	25779731	.	C	T	.	.	MAF_INRAE=48.333;MAF_USDA=40.588
NC_035084.1	25779857	.	T	C	.	.	MAF_USDA=5.294
NC_035084.1	25779888	.	C	T	.	.	MAF_USDA=3.279
NC_035084.1	25779987	.	C	T	.	.	MAF_INRAE=41.139;MAF_USDA=20.588
NC_035084.1	25780005	.	G	A	.	.	MAF_INRAE=13.924;MAF_USDA=4.118
NC_035084.1	25780016	.	C	G	.	.	MAF_USDA=8.824
NC_035084.1	25780036	.	T	G	.	.	MAF_USDA=3.279
NC_035084.1	25780072	.	T	A	.	.	MAF_USDA=5.882
NC_035084.1	25780078	.	C	T	.	.	MAF_USDA=4.098
NC_035084.1	25780104	.	G	T	.	.	MAF_INRAE=21.519;MAF_USDA=40.0
NC_035084.1	25780211	.	G	T	.	.	MAF_INRAE=17.089;MAF_USDA=7.059
NC_035084.1	25780218	.	T	G	.	.	MAF_USDA=2.941
NC_035084.1	25780244	.	T	A	.	.	MAF_USDA=5.738
NC_035084.1	25780292	.	C	A	.	.	MAF_USDA=4.918
NC_035084.1	25780315	.	G	T	.	.	MAF_INRAE=41.139;MAF_USDA=20.588
NC_035084.1	25780342	.	G	T	.	.	MAF_USDA=5.294
NC_035084.1	25780422	.	A	G	.	.	MAF_INRAE=20.253;MAF_USDA=39.583
NC_035084.1	25780470	.	C	A	.	.	MAF_USDA=2.459
NC_035084.1	25780479	.	C	A	.	.	MAF_INRAE=15.823
NC_035084.1	25780480	.	G	A	.	.	MAF_INRAE=40.506;MAF_USDA=33.529
NC_035084.1	25780537	.	G	A	.	.	MAF_INRAE=3.797;MAF_USDA=2.353
NC_035084.1	25780630	.	A	T	.	.	MAF_INRAE=3.797
NC_035084.1	25780719	.	C	T	.	.	MAF_USDA=5.882
NC_035084.1	25780740	.	A	T	.	.	MAF_INRAE=42.405;MAF_USDA=27.059
NC_035084.1	25780783	.	G	T	.	.	MAF_INRAE=17.089;MAF_USDA=2.459
NC_035084.1	25780828	.	A	C	.	.	MAF_USDA=10.417
NC_035084.1	25780830	.	G	T	.	.	MAF_USDA=12.5
NC_035084.1	25780843	.	A	T	.	.	MAF_INRAE=21.667
NC_035084.1	25780844	.	T	G	.	.	MAF_USDA=10.417
NC_035084.1	25780848	.	T	A	.	.	MAF_USDA=25.0
NC_035084.1	25780859	.	G	A	.	.	MAF_INRAE=5.263;MAF_USDA=7.059
NC_035084.1	25780871	.	G	A	.	.	MAF_INRAE=40.506;MAF_USDA=14.118
NC_035084.1	25780877	.	C	T	.	.	MAF_USDA=5.294
NC_035084.1	25780880	.	T	C	.	.	MAF_USDA=4.118
NC_035084.1	25780890	.	C	A	.	.	MAF_INRAE=5.263;MAF_USDA=6.471
NC_035084.1	25780893	.	G	A	.	.	MAF_INRAE=3.797;MAF_USDA=2.353
NC_035084.1	25780895	.	A	T	.	.	MAF_USDA=4.706
NC_035084.1	25780992	.	A	G	.	.	MAF_INRAE=8.228;MAF_USDA=14.583
NC_035084.1	25781017	.	C	A	.	.	MAF_USDA=2.941
NC_035084.1	25781053	.	C	T	.	.	MAF_USDA=5.882
NC_035084.1	25781085	.	A	T	.	.	MAF_USDA=2.941
NC_035084.1	25781094	.	G	T	.	.	MAF_USDA=3.279
NC_035084.1	25781110	.	T	C	.	.	MAF_USDA=4.118
NC_035084.1	25781205	.	A	G	.	.	MAF_INRAE=20.253;MAF_USDA=37.059
NC_035084.1	25781224	.	C	T	.	.	MAF_USDA=1.639
NC_035084.1	25781252	.	T	C	.	.	MAF_INRAE=13.924;MAF_USDA=4.118
NC_035084.1	25781289	.	T	C	.	.	MAF_USDA=5.882
NC_035084.1	25781327	.	C	A	.	.	MAF_USDA=5.294
NC_035084.1	25781436	.	C	T	.	.	MAF_INRAE=3.797
NC_035084.1	25781535	.	C	A	.	.	MAF_INRAE=4.167;MAF_USDA=10.417
NC_035084.1	25781584	.	A	C	.	.	MAF_USDA=2.459
NC_035084.1	25781589	.	G	T	.	.	MAF_INRAE=1.667;MAF_USDA=1.639
NC_035084.1	25781658	.	A	G	.	.	MAF_USDA=5.738
NC_035084.1	25781659	.	G	T	.	.	MAF_USDA=5.738
NC_035084.1	25781694	.	T	C	.	.	MAF_INRAE=2.5;MAF_USDA=6.557
NC_035084.1	25781882	.	G	A	.	.	MAF_USDA=1.639
NC_035084.1	25782018	.	T	C	.	.	MAF_USDA=2.976
NC_035084.1	25782019	.	A	G	.	.	MAF_USDA=1.667
NC_035084.1	25786212	.	C	T	.	.	MAF_INRAE=8.228;MAF_USDA=9.524
NC_035084.1	25786220	.	A	C	.	.	MAF_USDA=2.5
NC_035084.1	25786286	.	T	G	.	.	MAF_INRAE=21.519;MAF_USDA=38.235
NC_035084.1	25786291	.	A	C	.	.	MAF_INRAE=4.43;MAF_USDA=11.765
NC_035084.1	25786311	.	G	A	.	.	MAF_INRAE=42.405;MAF_USDA=21.765
NC_035084.1	25786363	.	C	T	.	.	MAF_INRAE=5.263;MAF_USDA=6.471
NC_035084.1	25786372	.	G	T	.	.	MAF_USDA=5.294
NC_035084.1	25786473	.	A	C	.	.	MAF_INRAE=15.19
NC_035084.1	25786503	.	A	T	.	.	MAF_USDA=1.639
NC_035084.1	25786629	.	T	A	.	.	MAF_INRAE=19.62
NC_035084.1	25786630	.	T	A	.	.	MAF_USDA=10.417
NC_035084.1	25786749	.	A	T	.	.	MAF_INRAE=25.316;MAF_USDA=40.588
NC_035084.1	25786990	.	G	C	.	.	MAF_USDA=1.639
NC_035084.1	25786996	.	T	C	.	.	MAF_INRAE=21.519;MAF_USDA=30.0
NC_035084.1	25787075	.	G	A	.	.	MAF_USDA=2.941
NC_035084.1	25787090	.	T	G	.	.	MAF_INRAE=26.582;MAF_USDA=6.471
NC_035084.1	25787101	.	C	T	.	.	MAF_USDA=4.706
NC_035084.1	25787103	.	T	A	.	.	MAF_INRAE=11.392;MAF_USDA=1.765
NC_035084.1	25787112	.	T	G	.	.	MAF_USDA=4.706
NC_035084.1	25787134	.	C	A	.	.	MAF_USDA=4.918
NC_035084.1	25787172	.	A	C	.	.	MAF_INRAE=12.025;MAF_USDA=10.588
NC_035084.1	25787174	.	T	G	.	.	MAF_USDA=4.706
NC_035084.1	25787193	.	C	T	.	.	MAF_USDA=4.706
NC_035084.1	25787202	.	G	A	.	.	MAF_USDA=1.639
NC_035084.1	25787248	.	A	C	.	.	MAF_INRAE=3.165;MAF_USDA=10.656
NC_035084.1	25787267	.	C	G	.	.	MAF_INRAE=2.5
NC_035084.1	25787370	.	G	A	.	.	MAF_INRAE=18.987;MAF_USDA=48.235
NC_035084.1	25787377	.	G	A	.	.	MAF_USDA=2.941
NC_035084.1	25787399	.	C	T	.	.	MAF_INRAE=24.051;MAF_USDA=44.118
NC_035084.1	25787442	.	A	C	.	.	MAF_INRAE=5.263;MAF_USDA=22.353
NC_035084.1	25787503	.	G	A	.	.	MAF_INRAE=20.253;MAF_USDA=30.588
NC_035084.1	25787543	.	C	T	.	.	MAF_INRAE=43.038;MAF_USDA=19.412
NC_035084.1	25787600	.	G	A	.	.	MAF_INRAE=12.025;MAF_USDA=18.235
NC_035084.1	25787613	.	G	T	.	.	MAF_INRAE=12.025;MAF_USDA=13.529
NC_035084.1	25787926	.	C	T	.	.	MAF_INRAE=7.595;MAF_USDA=10.417
NC_035084.1	25787928	.	C	T	.	.	MAF_INRAE=5.0;MAF_USDA=10.417
NC_035084.1	25788037	.	A	T	.	.	MAF_USDA=2.459
NC_035084.1	25788059	.	T	C	.	.	MAF_INRAE=24.684;MAF_USDA=15.294
NC_035084.1	25788070	.	G	C	.	.	MAF_INRAE=25.316;MAF_USDA=50.0
NC_035084.1	25788080	.	C	T	.	.	MAF_INRAE=39.873;MAF_USDA=40.588
NC_035084.1	25788097	.	G	A	.	.	MAF_INRAE=13.291;MAF_USDA=34.706
NC_035084.1	25788131	.	A	C	.	.	MAF_INRAE=20.253;MAF_USDA=27.647
NC_035084.1	25788147	.	T	G	.	.	MAF_USDA=2.459
NC_035084.1	25788155	.	G	A	.	.	MAF_USDA=3.279
NC_035084.1	25788230	.	G	T	.	.	MAF_INRAE=46.203;MAF_USDA=47.647
NC_035084.1	25788234	.	T	G	.	.	MAF_INRAE=20.0;MAF_USDA=40.0
NC_035084.1	25788249	.	G	A	.	.	MAF_INRAE=27.215;MAF_USDA=22.353
NC_035084.1	25788257	.	T	C	.	.	MAF_INRAE=22.785;MAF_USDA=40.0
NC_035084.1	25788266	.	T	A	.	.	MAF_INRAE=31.013;MAF_USDA=7.059
NC_035084.1	25788293	.	A	G	.	.	MAF_INRAE=22.785
NC_035084.1	25788294	.	T	G	.	.	MAF_USDA=6.25
NC_035084.1	25788318	.	C	T	.	.	MAF_INRAE=22.785;MAF_USDA=41.176
NC_035084.1	25788527	.	A	G	.	.	MAF_INRAE=21.519;MAF_USDA=37.059
NC_035084.1	25788613	.	G	A	.	.	MAF_USDA=4.706
NC_035084.1	25788662	.	C	T	.	.	MAF_INRAE=30.0;MAF_USDA=11.765
NC_035084.1	25788663	.	G	A	.	.	MAF_INRAE=26.582;MAF_USDA=17.647
NC_035084.1	25788685	.	A	G	.	.	MAF_USDA=1.639
NC_035084.1	25788720	.	G	A	.	.	MAF_INRAE=38.608;MAF_USDA=40.0
NC_035084.1	25788721	.	A	G	.	.	MAF_INRAE=39.167;MAF_USDA=40.0
NC_035084.1	25788734	.	A	G	.	.	MAF_USDA=10.588
NC_035084.1	25788760	.	G	A	.	.	MAF_INRAE=15.823;MAF_USDA=12.5
NC_035084.1	25788762	.	G	A	.	.	MAF_USDA=10.0
NC_035084.1	25788790	.	C	A	.	.	MAF_USDA=2.941
NC_035084.1	25788791	.	C	T	.	.	MAF_USDA=2.941
NC_035084.1	25788792	.	A	G	.	.	MAF_USDA=2.941
NC_035084.1	25788797	.	C	A	.	.	MAF_INRAE=5.263;MAF_USDA=2.353
NC_035084.1	25788820	.	C	T	.	.	MAF_INRAE=16.456;MAF_USDA=19.412
NC_035084.1	25788821	.	C	A	.	.	MAF_USDA=3.529
NC_035084.1	25788843	.	T	A	.	.	MAF_INRAE=21.519;MAF_USDA=37.647
NC_035084.1	25788892	.	G	A	.	.	MAF_INRAE=21.519;MAF_USDA=37.059
NC_035084.1	25788905	.	A	G	.	.	MAF_INRAE=20.0;MAF_USDA=39.412
NC_035084.1	25788914	.	G	T	.	.	MAF_INRAE=20.886;MAF_USDA=28.824
NC_035084.1	25788974	.	A	G	.	.	MAF_INRAE=36.842;MAF_USDA=35.542
NC_035084.1	25788978	.	C	T	.	.	MAF_USDA=41.566
NC_035084.1	25788983	.	G	A	.	.	MAF_INRAE=31.579;MAF_USDA=12.195
NC_035084.1	25789104	.	A	G	.	.	MAF_USDA=47.826
NC_035084.1	25789117	.	G	T	.	.	MAF_USDA=2.5
NC_035084.1	25789124	.	T	G	.	.	MAF_USDA=3.571
NC_035084.1	25789132	.	T	A	.	.	MAF_INRAE=26.316;MAF_USDA=32.738
NC_035084.1	25789224	.	C	G	.	.	MAF_USDA=22.917
NC_035084.1	25789225	.	C	T	.	.	MAF_USDA=20.833
NC_035084.1	25789273	.	G	C	.	.	MAF_USDA=8.333
NC_035084.1	25789462	.	G	T	.	.	MAF_INRAE=36.842;MAF_USDA=40.588
NC_035084.1	25789491	.	A	T	.	.	MAF_USDA=14.583
NC_035084.1	25789521	.	C	G	.	.	MAF_USDA=4.167
NC_035084.1	25789556	.	C	T	.	.	MAF_INRAE=15.823;MAF_USDA=21.429
NC_035084.1	25789557	.	G	A	.	.	MAF_INRAE=2.532
NC_035084.1	25789676	.	G	A	.	.	MAF_INRAE=15.823;MAF_USDA=20.588
NC_035084.1	25789769	.	G	T	.	.	MAF_INRAE=13.291
NC_035084.1	25789798	.	C	A	.	.	MAF_INRAE=15.823;MAF_USDA=20.0
NC_035084.1	25789939	.	G	T	.	.	MAF_INRAE=32.911;MAF_USDA=19.412
NC_035084.1	25789944	.	G	A	.	.	MAF_INRAE=22.152;MAF_USDA=35.882
NC_035084.1	25789959	.	T	A	.	.	MAF_INRAE=38.608;MAF_USDA=42.941
NC_035084.1	25789981	.	T	G	.	.	MAF_INRAE=38.608;MAF_USDA=42.353
NC_035084.1	25789983	.	A	G	.	.	MAF_INRAE=39.167;MAF_USDA=41.176
NC_035084.1	25789993	.	T	C	.	.	MAF_USDA=3.529
NC_035084.1	25790034	.	A	G	.	.	MAF_INRAE=38.608;MAF_USDA=42.941
NC_035084.1	25790037	.	C	T	.	.	MAF_INRAE=39.167;MAF_USDA=42.941
NC_035084.1	25790059	.	T	G	.	.	MAF_INRAE=38.608;MAF_USDA=42.353
NC_035084.1	25790101	.	G	T	.	.	MAF_INRAE=21.519;MAF_USDA=22.353
NC_035084.1	25790190	.	G	T	.	.	MAF_USDA=2.941
NC_035084.1	25790217	.	G	A	.	.	MAF_INRAE=21.519;MAF_USDA=27.647
NC_035084.1	25790288	.	C	T	.	.	MAF_INRAE=32.278;MAF_USDA=18.824
NC_035084.1	25790302	.	A	G	.	.	MAF_USDA=3.529
NC_035084.1	25790324	.	G	T	.	.	MAF_INRAE=20.886;MAF_USDA=27.647
NC_035084.1	25790325	.	T	A	.	.	MAF_INRAE=32.278;MAF_USDA=19.412
NC_035084.1	25790350	.	T	G	.	.	MAF_INRAE=16.456;MAF_USDA=20.588
NC_035084.1	25790351	.	G	C	.	.	MAF_INRAE=18.333;MAF_USDA=20.588
NC_035084.1	25790371	.	A	C	.	.	MAF_INRAE=21.519;MAF_USDA=36.471
NC_035084.1	25790391	.	T	C	.	.	MAF_INRAE=16.456;MAF_USDA=20.588
NC_035084.1	25790444	.	A	C	.	.	MAF_USDA=3.279
NC_035084.1	25790478	.	C	A	.	.	MAF_USDA=3.529
NC_035084.1	25790479	.	T	G	.	.	MAF_USDA=3.529
NC_035084.1	25790507	.	G	A	.	.	MAF_INRAE=29.747;MAF_USDA=19.412
NC_035084.1	25790509	.	G	A	.	.	MAF_USDA=10.0
NC_035084.1	25790518	.	T	G	.	.	MAF_USDA=2.459
NC_035084.1	25790527	.	G	T	.	.	MAF_INRAE=27.215;MAF_USDA=5.882
NC_035084.1	25790643	.	C	T	.	.	MAF_INRAE=29.114;MAF_USDA=18.824
NC_035084.1	25790702	.	A	G	.	.	MAF_INRAE=38.333
NC_035084.1	25790738	.	T	C	.	.	MAF_INRAE=18.333
NC_035084.1	25790758	.	T	A	.	.	MAF_USDA=21.739
NC_035084.1	25790781	.	T	C	.	.	MAF_USDA=4.706
NC_035084.1	25790786	.	A	G	.	.	MAF_USDA=3.529
NC_035084.1	25790853	.	A	T	.	.	MAF_USDA=2.941
NC_035084.1	25790859	.	C	T	.	.	MAF_INRAE=16.456;MAF_USDA=3.279
NC_035084.1	25790866	.	T	C	.	.	MAF_INRAE=16.456;MAF_USDA=20.588
NC_035084.1	25790874	.	T	G	.	.	MAF_INRAE=20.886;MAF_USDA=22.353
NC_035084.1	25790901	.	T	A	.	.	MAF_INRAE=21.519;MAF_USDA=38.235
NC_035084.1	25790963	.	C	A	.	.	MAF_INRAE=37.975;MAF_USDA=42.353
NC_035084.1	25790975	.	C	A	.	.	MAF_USDA=1.639
NC_035084.1	25790982	.	A	T	.	.	MAF_INRAE=32.278;MAF_USDA=9.412
NC_035084.1	25790992	.	C	A	.	.	MAF_INRAE=32.278;MAF_USDA=9.412
NC_035084.1	25790995	.	C	A	.	.	MAF_INRAE=32.5;MAF_USDA=19.412
NC_035084.1	25791109	.	A	C	.	.	MAF_USDA=3.529
NC_035084.1	25791126	.	A	C	.	.	MAF_INRAE=20.886;MAF_USDA=27.059
NC_035084.1	25791159	.	A	C	.	.	MAF_USDA=3.529
NC_035084.1	25791181	.	T	C	.	.	MAF_INRAE=13.924;MAF_USDA=3.529
NC_035084.1	25791240	.	C	T	.	.	MAF_INRAE=26.316;MAF_USDA=22.917
NC_035084.1	25791260	.	G	A	.	.	MAF_USDA=4.918
NC_035084.1	25791267	.	G	A	.	.	MAF_USDA=4.762
NC_035084.1	25791287	.	A	G	.	.	MAF_USDA=4.762
NC_035084.1	25791310	.	G	C	.	.	MAF_USDA=8.333
NC_035084.1	25791391	.	T	C	.	.	MAF_USDA=1.724
NC_035084.1	25791398	.	C	T	.	.	MAF_USDA=3.448
NC_035084.1	25791496	.	G	T	.	.	MAF_USDA=6.25
NC_035084.1	25791499	.	C	A	.	.	MAF_USDA=2.542
NC_035084.1	25791508	.	A	G	.	.	MAF_USDA=44.578
NC_035084.1	25791568	.	T	A	.	.	MAF_USDA=4.237
NC_035084.1	25791623	.	G	A	.	.	MAF_USDA=9.036
NC_035084.1	25791694	.	A	G	.	.	MAF_USDA=40.964
NC_035084.1	25791707	.	T	A	.	.	MAF_USDA=15.06
NC_035084.1	25791731	.	T	A	.	.	MAF_USDA=21.084
NC_035084.1	25791748	.	T	C	.	.	MAF_USDA=36.145
NC_035084.1	25791785	.	T	C	.	.	MAF_USDA=1.695
NC_035084.1	25791786	.	A	C	.	.	MAF_USDA=38.554
NC_035084.1	25791837	.	G	A	.	.	MAF_USDA=1.695
NC_035084.1	25791864	.	G	A	.	.	MAF_USDA=2.586
NC_035084.1	25791881	.	T	C	.	.	MAF_USDA=18.293
NC_035084.1	25791924	.	G	A	.	.	MAF_USDA=21.341
NC_035084.1	25792020	.	C	G	.	.	MAF_USDA=7.059
NC_035084.1	25792050	.	A	G	.	.	MAF_USDA=2.941
NC_035084.1	25792079	.	T	C	.	.	MAF_USDA=1.639
NC_035084.1	25792116	.	A	T	.	.	MAF_USDA=9.036
NC_035084.1	25792117	.	A	T	.	.	MAF_INRAE=30.0;MAF_USDA=8.621
NC_035084.1	25792141	.	T	C	.	.	MAF_INRAE=32.278;MAF_USDA=8.824
NC_035084.1	25792144	.	G	A	.	.	MAF_INRAE=29.747;MAF_USDA=18.235
NC_035084.1	25792211	.	C	A	.	.	MAF_INRAE=5.263
NC_035084.1	25792213	.	A	C	.	.	MAF_INRAE=46.203;MAF_USDA=33.529
NC_035084.1	25792250	.	A	T	.	.	MAF_USDA=22.353
NC_035084.1	25792251	.	T	C	.	.	MAF_USDA=17.647
NC_035084.1	25792286	.	G	C	.	.	MAF_INRAE=29.747;MAF_USDA=15.294
NC_035084.1	25792369	.	G	A	.	.	MAF_USDA=1.639
NC_035084.1	25792402	.	G	A	.	.	MAF_USDA=3.279
NC_035084.1	25792422	.	C	A	.	.	MAF_INRAE=16.456;MAF_USDA=11.475
NC_035084.1	25792427	.	G	T	.	.	MAF_USDA=10.588
NC_035084.1	25792531	.	C	T	.	.	MAF_INRAE=29.747;MAF_USDA=15.294
NC_035084.1	25792556	.	A	C	.	.	MAF_INRAE=16.456;MAF_USDA=15.294
NC_035084.1	25792563	.	A	G	.	.	MAF_INRAE=13.291;MAF_USDA=11.176
NC_035084.1	25792654	.	A	C	.	.	MAF_USDA=11.765
NC_035084.1	25792687	.	C	T	.	.	MAF_INRAE=13.291;MAF_USDA=5.882
NC_035084.1	25792695	.	T	C	.	.	MAF_INRAE=13.291;MAF_USDA=13.529
NC_035084.1	25792703	.	A	G	.	.	MAF_USDA=2.941
NC_035084.1	25792818	.	A	G	.	.	MAF_INRAE=46.835;MAF_USDA=32.941
NC_035084.1	25792823	.	C	T	.	.	MAF_INRAE=29.747;MAF_USDA=13.529
NC_035084.1	25792845	.	G	A	.	.	MAF_INRAE=29.114;MAF_USDA=13.529
NC_035084.1	25792879	.	C	T	.	.	MAF_USDA=1.639
NC_035084.1	25792896	.	C	A	.	.	MAF_USDA=14.118
NC_035084.1	25792904	.	G	A	.	.	MAF_INRAE=13.924;MAF_USDA=11.176
NC_035084.1	25793023	.	C	A	.	.	MAF_INRAE=5.263;MAF_USDA=2.353
NC_035084.1	25793046	.	C	A	.	.	MAF_USDA=1.639
NC_035084.1	25793048	.	A	G	.	.	MAF_INRAE=46.203;MAF_USDA=41.765
NC_035084.1	25793111	.	G	A	.	.	MAF_USDA=13.529
NC_035084.1	25793124	.	G	C	.	.	MAF_INRAE=29.114;MAF_USDA=12.941
NC_035084.1	25793330	.	T	C	.	.	MAF_INRAE=24.051;MAF_USDA=24.706
NC_035084.1	25793332	.	T	G	.	.	MAF_INRAE=29.747;MAF_USDA=12.941
NC_035084.1	25793335	.	A	G	.	.	MAF_INRAE=32.278;MAF_USDA=9.412
NC_035084.1	25793373	.	G	A	.	.	MAF_INRAE=11.392;MAF_USDA=2.353
NC_035084.1	25793418	.	G	A	.	.	MAF_USDA=10.588
NC_035084.1	25793514	.	T	A	.	.	MAF_USDA=33.333
NC_035084.1	25793541	.	T	G	.	.	MAF_INRAE=29.114;MAF_USDA=13.529
NC_035084.1	25793562	.	C	A	.	.	MAF_INRAE=46.203;MAF_USDA=30.0
NC_035084.1	25793585	.	T	C	.	.	MAF_USDA=2.459
NC_035084.1	25793622	.	T	G	.	.	MAF_INRAE=46.835;MAF_USDA=43.529
NC_035084.1	25793625	.	C	G	.	.	MAF_INRAE=13.291;MAF_USDA=13.529
NC_035084.1	25793653	.	G	T	.	.	MAF_INRAE=16.456;MAF_USDA=16.393
NC_035084.1	25793736	.	A	T	.	.	MAF_USDA=5.294
NC_035084.1	25793811	.	T	A	.	.	MAF_USDA=2.941
NC_035084.1	25793868	.	C	T	.	.	MAF_INRAE=46.203;MAF_USDA=42.941
NC_035084.1	25793870	.	T	A	.	.	MAF_INRAE=5.263;MAF_USDA=4.098
NC_035084.1	25793874	.	C	A	.	.	MAF_USDA=13.529
NC_035084.1	25793896	.	T	G	.	.	MAF_INRAE=47.5;MAF_USDA=35.417
NC_035084.1	25793934	.	C	T	.	.	MAF_USDA=14.706
NC_035084.1	25793991	.	C	G	.	.	MAF_INRAE=13.291;MAF_USDA=4.706
NC_035084.1	25793997	.	C	T	.	.	MAF_INRAE=24.051;MAF_USDA=23.529
NC_035084.1	25794024	.	G	T	.	.	MAF_INRAE=46.203;MAF_USDA=45.833
NC_035084.1	25794142	.	T	C	.	.	MAF_USDA=3.279
NC_035084.1	25794199	.	G	T	.	.	MAF_USDA=2.459
NC_035084.1	25794206	.	A	C	.	.	MAF_INRAE=24.051;MAF_USDA=27.059
NC_035084.1	25794286	.	C	T	.	.	MAF_INRAE=7.595;MAF_USDA=4.706
NC_035084.1	25794382	.	C	A	.	.	MAF_INRAE=46.203;MAF_USDA=37.059
NC_035084.1	25794499	.	A	G	.	.	MAF_INRAE=25.316;MAF_USDA=23.529
NC_035084.1	25794554	.	C	T	.	.	MAF_USDA=4.918
NC_035084.1	25794555	.	G	A	.	.	MAF_USDA=14.706
NC_035084.1	25794557	.	A	G	.	.	MAF_INRAE=24.051;MAF_USDA=24.118
NC_035084.1	25794578	.	G	A	.	.	MAF_USDA=1.639
NC_035084.1	25794616	.	C	A	.	.	MAF_INRAE=24.051;MAF_USDA=23.529
NC_035084.1	25794669	.	G	A	.	.	MAF_INRAE=32.278;MAF_USDA=9.412
NC_035084.1	25794670	.	C	A	.	.	MAF_INRAE=32.5;MAF_USDA=9.412
NC_035084.1	25794690	.	G	A	.	.	MAF_INRAE=7.595;MAF_USDA=8.235
NC_035084.1	25794719	.	A	G	.	.	MAF_INRAE=32.278;MAF_USDA=9.412
NC_035084.1	25794759	.	C	A	.	.	MAF_USDA=13.529
NC_035084.1	25794789	.	T	G	.	.	MAF_USDA=2.459
NC_035084.1	25794836	.	C	G	.	.	MAF_INRAE=46.203;MAF_USDA=37.647
NC_035084.1	25794852	.	A	G	.	.	MAF_INRAE=24.051;MAF_USDA=25.294
NC_035084.1	25794949	.	T	A	.	.	MAF_USDA=3.279
NC_035084.1	25794978	.	C	A	.	.	MAF_INRAE=24.051;MAF_USDA=23.529
NC_035084.1	25795053	.	T	G	.	.	MAF_USDA=8.235
NC_035084.1	25795131	.	A	C	.	.	MAF_USDA=2.941
NC_035084.1	25795144	.	A	G	.	.	MAF_USDA=43.529
NC_035084.1	25795166	.	G	A	.	.	MAF_USDA=8.235
NC_035084.1	25795175	.	G	A	.	.	MAF_USDA=1.639
NC_035084.1	25795268	.	C	T	.	.	MAF_USDA=1.765
NC_035084.1	25795317	.	G	A	.	.	MAF_INRAE=24.684;MAF_USDA=21.765
NC_035084.1	25795367	.	G	A	.	.	MAF_USDA=10.417
NC_035084.1	25795384	.	A	C	.	.	MAF_USDA=35.542
NC_035084.1	25795403	.	A	T	.	.	MAF_USDA=44.118
NC_035084.1	25795493	.	G	T	.	.	MAF_USDA=1.639
NC_035084.1	25795499	.	G	C	.	.	MAF_INRAE=24.684;MAF_USDA=21.765
NC_035084.1	25795528	.	C	T	.	.	MAF_USDA=4.118
NC_035084.1	25795550	.	G	T	.	.	MAF_USDA=2.459
NC_035084.1	25795562	.	C	T	.	.	MAF_USDA=5.294
NC_035084.1	25795652	.	G	A	.	.	MAF_USDA=7.377
NC_035084.1	25795700	.	C	T	.	.	MAF_INRAE=29.114;MAF_USDA=13.095
NC_035084.1	25795778	.	A	G	.	.	MAF_INRAE=24.051;MAF_USDA=22.353
NC_035084.1	25795843	.	A	G	.	.	MAF_INRAE=46.667
NC_035084.1	25795865	.	C	A	.	.	MAF_INRAE=29.747;MAF_USDA=39.583
NC_035084.1	25795925	.	A	T	.	.	MAF_USDA=2.459
NC_035084.1	25795954	.	T	G	.	.	MAF_USDA=3.279
NC_035084.1	25795980	.	C	A	.	.	MAF_INRAE=5.263;MAF_USDA=4.167
NC_035084.1	25795981	.	C	A	.	.	MAF_USDA=4.167
NC_035084.1	25795983	.	C	A	.	.	MAF_USDA=4.167
NC_035084.1	25796112	.	G	A	.	.	MAF_USDA=3.279
NC_035084.1	25796125	.	T	C	.	.	MAF_USDA=4.167
NC_035084.1	25796183	.	T	G	.	.	MAF_INRAE=24.051;MAF_USDA=18.235
NC_035084.1	25796194	.	T	G	.	.	MAF_INRAE=7.595;MAF_USDA=4.706
NC_035084.1	25796203	.	A	C	.	.	MAF_INRAE=24.684
NC_035084.1	25796206	.	T	C	.	.	MAF_USDA=8.333
NC_035084.1	25796245	.	C	A,T	.	.	MAF_INRAE=10.526;MAF_USDA=18.75
NC_035084.1	25796300	.	C	A	.	.	MAF_USDA=1.639
NC_035084.1	25796313	.	G	A	.	.	MAF_USDA=3.279
NC_035084.1	25796424	.	G	T	.	.	MAF_INRAE=3.333;MAF_USDA=4.706
NC_035084.1	25796452	.	G	C	.	.	MAF_INRAE=19.167;MAF_USDA=4.098
NC_035084.1	25796537	.	T	A	.	.	MAF_USDA=3.279
NC_035084.1	25796629	.	G	A	.	.	MAF_USDA=6.557
NC_035084.1	25796633	.	T	A	.	.	MAF_USDA=6.25
NC_035084.1	25796644	.	T	C	.	.	MAF_INRAE=24.684;MAF_USDA=19.048
NC_035084.1	25796645	.	C	A	.	.	MAF_INRAE=24.167;MAF_USDA=18.452
NC_035084.1	25796665	.	G	A	.	.	MAF_USDA=1.667
NC_035084.1	25796672	.	C	T	.	.	MAF_USDA=5.294
NC_035084.1	25796766	.	T	C	.	.	MAF_INRAE=29.747;MAF_USDA=16.071
NC_035084.1	25796781	.	T	G	.	.	MAF_INRAE=7.595
NC_035084.1	25796822	.	G	A	.	.	MAF_USDA=3.333
NC_035084.1	25796836	.	A	G	.	.	MAF_USDA=8.333
NC_035084.1	25796840	.	T	C	.	.	MAF_INRAE=29.114;MAF_USDA=16.471
NC_035084.1	25796850	.	A	C	.	.	MAF_USDA=1.639
NC_035084.1	25797068	.	A	C	.	.	MAF_INRAE=29.747;MAF_USDA=16.471
NC_035084.1	25797206	.	C	T	.	.	MAF_USDA=2.459
NC_035084.1	25797209	.	C	T	.	.	MAF_USDA=2.459
NC_035084.1	25797269	.	T	C	.	.	MAF_USDA=1.639
NC_035084.1	25797304	.	A	G	.	.	MAF_INRAE=46.835;MAF_USDA=25.294
NC_035084.1	25797354	.	G	T	.	.	MAF_USDA=1.639
NC_035084.1	25797379	.	C	T	.	.	MAF_USDA=3.279
NC_035084.1	25797385	.	T	C	.	.	MAF_INRAE=47.468;MAF_USDA=45.294
NC_035084.1	25797416	.	A	C	.	.	MAF_INRAE=47.468;MAF_USDA=27.059
NC_035084.1	25797425	.	C	A	.	.	MAF_INRAE=7.595;MAF_USDA=4.118
NC_035084.1	25797464	.	G	A	.	.	MAF_USDA=4.098
NC_035084.1	25797476	.	G	A	.	.	MAF_USDA=11.475
NC_035084.1	25797479	.	T	A	.	.	MAF_USDA=11.475
NC_035084.1	25797483	.	A	T	.	.	MAF_USDA=6.471
NC_035084.1	25797495	.	G	T	.	.	MAF_USDA=1.639
NC_035084.1	25797528	.	G	A	.	.	MAF_USDA=2.353
NC_035084.1	25797536	.	C	A	.	.	MAF_INRAE=13.924;MAF_USDA=3.529
NC_035084.1	25797538	.	A	T	.	.	MAF_USDA=28.824
NC_035084.1	25797562	.	C	T	.	.	MAF_INRAE=18.333;MAF_USDA=23.529
NC_035084.1	25797581	.	G	A	.	.	MAF_INRAE=16.456;MAF_USDA=21.176
NC_035084.1	25797630	.	T	A	.	.	MAF_USDA=13.115
NC_035084.1	25797637	.	C	T	.	.	MAF_INRAE=16.456;MAF_USDA=3.279
NC_035084.1	25797709	.	G	C	.	.	MAF_USDA=4.118
NC_035084.1	25797723	.	T	A	.	.	MAF_INRAE=37.975;MAF_USDA=50.0
NC_035084.1	25797725	.	G	C	.	.	MAF_INRAE=35.0;MAF_USDA=50.0
NC_035084.1	25797727	.	T	C	.	.	MAF_INRAE=14.167;MAF_USDA=4.706
NC_035084.1	25797735	.	A	G	.	.	MAF_USDA=3.279
NC_035084.1	25797788	.	G	C	.	.	MAF_INRAE=17.089;MAF_USDA=38.235
NC_035084.1	25797826	.	A	T	.	.	MAF_USDA=27.059
NC_035084.1	25797827	.	C	T	.	.	MAF_USDA=3.279
NC_035084.1	25797832	.	T	C	.	.	MAF_USDA=28.824
NC_035084.1	25797856	.	C	A	.	.	MAF_USDA=25.294
NC_035084.1	25797895	.	T	C	.	.	MAF_USDA=2.459
NC_035084.1	25797926	.	C	T	.	.	MAF_USDA=17.647
NC_035084.1	25797987	.	G	A	.	.	MAF_USDA=12.941
NC_035084.1	25798002	.	G	T	.	.	MAF_INRAE=10.0;MAF_USDA=16.667
NC_035084.1	25798016	.	C	G	.	.	MAF_USDA=2.353
NC_035084.1	25798035	.	T	G	.	.	MAF_INRAE=15.0;MAF_USDA=18.75
NC_035084.1	25798037	.	C	T	.	.	MAF_USDA=10.417
NC_035084.1	25798093	.	G	A	.	.	MAF_INRAE=20.833
NC_035084.1	25798094	.	G	A	.	.	MAF_INRAE=20.833
NC_035084.1	25798106	.	C	T	.	.	MAF_INRAE=39.474;MAF_USDA=22.917
NC_035084.1	25798107	.	C	T	.	.	MAF_USDA=18.75
NC_035084.1	25798108	.	T	G	.	.	MAF_USDA=16.667
NC_035084.1	25798109	.	T	C	.	.	MAF_USDA=18.75
NC_035084.1	25798138	.	C	T	.	.	MAF_INRAE=13.333;MAF_USDA=13.529
NC_035084.1	25798169	.	C	T	.	.	MAF_INRAE=21.053;MAF_USDA=7.059
NC_035084.1	25798170	.	G	A	.	.	MAF_USDA=5.294
NC_035084.1	25798174	.	G	A	.	.	MAF_USDA=2.459
NC_035084.1	25798203	.	A	C	.	.	MAF_INRAE=10.833
NC_035084.1	25798253	.	T	A	.	.	MAF_INRAE=13.333
NC_035084.1	25798331	.	T	G	.	.	MAF_USDA=2.459
NC_035084.1	25798372	.	G	A	.	.	MAF_INRAE=10.526
NC_035084.1	25798376	.	G	A	.	.	MAF_INRAE=25.833;MAF_USDA=22.917
NC_035084.1	25798404	.	G	A	.	.	MAF_USDA=1.639
NC_035084.1	25798440	.	G	T	.	.	MAF_INRAE=2.632
NC_035084.1	25798458	.	G	C	.	.	MAF_USDA=7.647
NC_035084.1	25798552	.	TTTCC	TTTCT	.	.	MAF_USDA=29.167
NC_035084.1	25798556	.	C	T	.	.	MAF_INRAE=41.667
NC_035084.1	25798582	.	C	T	.	.	MAF_USDA=4.918
NC_035084.1	25798590	.	C	T	.	.	MAF_INRAE=11.667;MAF_USDA=1.639
NC_035084.1	25798613	.	C	T	.	.	MAF_INRAE=48.333
NC_035084.1	25798715	.	A	T	.	.	MAF_INRAE=15.0;MAF_USDA=2.459
NC_035084.1	25798716	.	G	T	.	.	MAF_USDA=3.279
NC_035084.1	25798733	.	G	A	.	.	MAF_INRAE=5.0;MAF_USDA=1.639
NC_035084.1	25798742	.	C	T	.	.	MAF_INRAE=2.532;MAF_USDA=4.098
NC_035084.1	25798749	.	C	A	.	.	MAF_USDA=2.459
NC_035084.1	25798750	.	G	A	.	.	MAF_INRAE=48.333
NC_035084.1	25798833	.	A	G	.	.	MAF_INRAE=48.333
NC_035084.1	25798870	.	T	G	.	.	MAF_INRAE=48.333
NC_035084.1	25798872	.	A	G	.	.	MAF_INRAE=48.333
NC_035084.1	25798877	.	A	G	.	.	MAF_INRAE=48.333
NC_035084.1	25798888	.	G	T	.	.	MAF_INRAE=46.667
NC_035084.1	25798893	.	A	G	.	.	MAF_INRAE=45.833
NC_035084.1	25798899	.	G	T	.	.	MAF_INRAE=31.667;MAF_USDA=14.754
NC_035084.1	25798918	.	C	A	.	.	MAF_INRAE=8.333
NC_035084.1	25798924	.	T	C	.	.	MAF_USDA=2.459
NC_035084.1	25798985	.	C	T	.	.	MAF_INRAE=41.667
NC_035084.1	25799012	.	A	G	.	.	MAF_USDA=27.083
NC_035084.1	25799042	.	G	A	.	.	MAF_USDA=3.279
NC_035084.1	25799111	.	G	A	.	.	MAF_INRAE=1.667
NC_035084.1	25799208	.	A	C	.	.	MAF_USDA=3.279
NC_035084.1	25799217	.	C	G	.	.	MAF_INRAE=36.667
NC_035084.1	25799236	.	T	A	.	.	MAF_USDA=1.639
NC_035084.1	25799276	.	C	T	.	.	MAF_USDA=1.639
NC_035084.1	25799278	.	A	T	.	.	MAF_INRAE=20.833
NC_035084.1	25799282	.	C	T	.	.	MAF_INRAE=1.667
NC_035084.1	25799311	.	G	A	.	.	MAF_USDA=12.5
NC_035084.1	25799317	.	G	T	.	.	MAF_INRAE=5.833;MAF_USDA=4.167
NC_035084.1	25799344	.	G	A	.	.	MAF_INRAE=2.5;MAF_USDA=9.412
NC_035084.1	25799356	.	C	T	.	.	MAF_INRAE=4.167;MAF_USDA=14.583
NC_035084.1	25799372	.	T	G	.	.	MAF_INRAE=1.667;MAF_USDA=3.279
NC_035084.1	25799386	.	G	A	.	.	MAF_USDA=1.639
NC_035084.1	25799471	.	A	T	.	.	MAF_INRAE=45.57;MAF_USDA=22.941
NC_035084.1	25799549	.	A	C	.	.	MAF_INRAE=45.57;MAF_USDA=22.353
NC_035084.1	25799609	.	A	T	.	.	MAF_USDA=4.706
NC_035084.1	25799632	.	C	A	.	.	MAF_USDA=2.941
NC_035084.1	25799736	.	C	T	.	.	MAF_USDA=4.706
NC_035084.1	25799755	.	C	A	.	.	MAF_USDA=18.824
NC_035084.1	25799778	.	T	C	.	.	MAF_USDA=5.738
NC_035084.1	25799800	.	A	T	.	.	MAF_USDA=2.941
NC_035084.1	25799814	.	T	A	.	.	MAF_USDA=1.639
NC_035084.1	25799828	.	G	T	.	.	MAF_USDA=1.639
NC_035084.1	25799892	.	A	C	.	.	MAF_USDA=7.377
NC_035084.1	25799895	.	T	G	.	.	MAF_USDA=4.167
NC_035084.1	25799896	.	T	G	.	.	MAF_USDA=1.639
NC_035084.1	25799934	.	A	T	.	.	MAF_USDA=4.918
NC_035084.1	25799958	.	G	T	.	.	MAF_USDA=4.918
NC_035084.1	25799959	.	A	T	.	.	MAF_USDA=4.098
NC_035084.1	25799961	.	C	A	.	.	MAF_USDA=12.941
NC_035084.1	25800136	.	T	G	.	.	MAF_INRAE=45.57;MAF_USDA=19.412
NC_035084.1	25800190	.	C	A	.	.	MAF_USDA=2.941
NC_035084.1	25800203	.	C	A	.	.	MAF_USDA=2.941
NC_035084.1	25800224	.	T	G	.	.	MAF_INRAE=11.392;MAF_USDA=2.353
NC_035084.1	25800240	.	A	C	.	.	MAF_USDA=1.639
NC_035084.1	25800268	.	A	G	.	.	MAF_USDA=17.059
NC_035084.1	25800363	.	C	T	.	.	MAF_USDA=6.557
NC_035084.1	25800461	.	C	A	.	.	MAF_INRAE=5.833
NC_035084.1	25800463	.	C	A	.	.	MAF_INRAE=5.833
NC_035084.1	25800464	.	A	G	.	.	MAF_INRAE=5.833
NC_035084.1	25800526	.	G	A	.	.	MAF_INRAE=14.167
NC_035084.1	25800591	.	T	C	.	.	MAF_USDA=3.279
NC_035084.1	25800615	.	G	A	.	.	MAF_INRAE=11.392;MAF_USDA=2.353
NC_035084.1	25800657	.	A	T	.	.	MAF_USDA=4.706
NC_035084.1	25800701	.	C	A	.	.	MAF_INRAE=31.013;MAF_USDA=34.706
NC_035084.1	25800869	.	T	C	.	.	MAF_USDA=1.639
NC_035084.1	25800892	.	C	T	.	.	MAF_USDA=1.639
NC_035084.1	25800893	.	G	A	.	.	MAF_INRAE=5.263
NC_035084.1	25800905	.	C	T	.	.	MAF_INRAE=15.823;MAF_USDA=1.639
NC_035084.1	25800908	.	T	A	.	.	MAF_USDA=4.706
NC_035084.1	25800910	.	T	C	.	.	MAF_USDA=1.639
NC_035084.1	25800950	.	A	G	.	.	MAF_USDA=22.353
NC_035084.1	25800963	.	G	T	.	.	MAF_USDA=1.639
NC_035084.1	25801257	.	C	T	.	.	MAF_USDA=4.706
NC_035084.1	25801399	.	A	T	.	.	MAF_USDA=34.706
NC_035084.1	25801417	.	T	A	.	.	MAF_USDA=2.941
NC_035084.1	25801431	.	T	C	.	.	MAF_INRAE=31.013;MAF_USDA=35.294
NC_035084.1	25801463	.	A	C	.	.	MAF_USDA=2.459
NC_035084.1	25801466	.	G	T	.	.	MAF_USDA=33.529
NC_035084.1	25801484	.	G	T,A	.	.	MAF_INRAE=16.456;MAF_USDA=8.333
NC_035084.1	25801504	.	G	T	.	.	MAF_USDA=10.588
NC_035084.1	25801561	.	T	G	.	.	MAF_USDA=34.706
NC_035084.1	25801604	.	C	T	.	.	MAF_USDA=5.738
NC_035084.1	25801636	.	G	A	.	.	MAF_USDA=2.941
NC_035084.1	25801657	.	G	A	.	.	MAF_USDA=34.706
NC_035084.1	25801691	.	A	G	.	.	MAF_USDA=11.176
NC_035084.1	25801695	.	A	C	.	.	MAF_USDA=34.118
NC_035084.1	25801699	.	A	G	.	.	MAF_USDA=3.279
NC_035084.1	25801754	.	T	C	.	.	MAF_USDA=34.706
NC_035084.1	25801768	.	C	A	.	.	MAF_USDA=24.118
NC_035084.1	25801857	.	A	T	.	.	MAF_INRAE=29.747
NC_035084.1	25801953	.	A	T	.	.	MAF_INRAE=30.38
NC_035084.1	25801967	.	G	A	.	.	MAF_INRAE=15.789
NC_035084.1	25802027	.	C	T	.	.	MAF_INRAE=31.013;MAF_USDA=34.706
NC_035084.1	25802040	.	A	G	.	.	MAF_INRAE=45.57;MAF_USDA=19.412
NC_035084.1	25802082	.	C	T	.	.	MAF_INRAE=15.823;MAF_USDA=1.639
NC_035084.1	25802092	.	A	C	.	.	MAF_INRAE=2.532;MAF_USDA=1.639
NC_035084.1	25802129	.	C	T	.	.	MAF_USDA=10.0
NC_035084.1	25802138	.	T	C	.	.	MAF_USDA=34.706
NC_035084.1	25802139	.	G	A	.	.	MAF_USDA=1.639
NC_035084.1	25802215	.	T	G	.	.	MAF_USDA=34.118
NC_035084.1	25802217	.	A	G	.	.	MAF_INRAE=22.785;MAF_USDA=15.294
NC_035084.1	25802237	.	G	T	.	.	MAF_INRAE=16.456;MAF_USDA=1.639
NC_035084.1	25802247	.	T	C	.	.	MAF_USDA=34.118
NC_035084.1	25802271	.	G	A	.	.	MAF_INRAE=44.937;MAF_USDA=20.0
NC_035084.1	25802347	.	C	T	.	.	MAF_USDA=34.706
NC_035084.1	25802355	.	G	T	.	.	MAF_USDA=30.0
NC_035084.1	25802356	.	C	T	.	.	MAF_USDA=2.083
NC_035084.1	25802387	.	G	T	.	.	MAF_USDA=11.765
NC_035084.1	25802499	.	G	A	.	.	MAF_USDA=34.118
NC_035084.1	25802530	.	G	A	.	.	MAF_USDA=12.353
NC_035084.1	25802537	.	A	C	.	.	MAF_USDA=34.118
NC_035084.1	25802545	.	G	T	.	.	MAF_INRAE=31.646;MAF_USDA=34.118
NC_035084.1	25802569	.	T	A	.	.	MAF_USDA=34.118
NC_035084.1	25802578	.	G	A	.	.	MAF_USDA=34.118
NC_035084.1	25802622	.	A	G	.	.	MAF_USDA=14.754
NC_035084.1	25802700	.	G	T	.	.	MAF_INRAE=16.456
NC_035084.1	25802702	.	T	C	.	.	MAF_USDA=33.333
NC_035084.1	25802703	.	G	A	.	.	MAF_USDA=3.333
NC_035084.1	25802705	.	C	G	.	.	MAF_USDA=33.929
NC_035084.1	25802726	.	G	A	.	.	MAF_USDA=11.31
NC_035084.1	25802727	.	T	G	.	.	MAF_USDA=33.929
NC_035084.1	25802728	.	A	C	.	.	MAF_INRAE=31.013
NC_035084.1	25802738	.	C	T	.	.	MAF_USDA=10.714
NC_035084.1	25802770	.	A	C	.	.	MAF_USDA=33.929
NC_035084.1	25802779	.	A	G	.	.	MAF_USDA=11.31
NC_035084.1	25802830	.	G	T	.	.	MAF_USDA=4.167
NC_035084.1	25802831	.	C	A	.	.	MAF_USDA=10.119
NC_035084.1	25802875	.	C	A	.	.	MAF_INRAE=13.291
NC_035084.1	25802894	.	A	G	.	.	MAF_USDA=34.706
NC_035084.1	25802897	.	C	T	.	.	MAF_USDA=1.639
NC_035084.1	25803016	.	T	C	.	.	MAF_USDA=14.754
NC_035084.1	25803029	.	G	T	.	.	MAF_USDA=8.333
NC_035084.1	25803069	.	G	T	.	.	MAF_USDA=34.706
NC_035084.1	25803081	.	A	T	.	.	MAF_USDA=10.588
NC_035084.1	25803194	.	G	A	.	.	MAF_USDA=10.0
NC_035084.1	25803200	.	C	T	.	.	MAF_USDA=8.197
NC_035084.1	25803213	.	T	C	.	.	MAF_INRAE=2.5
NC_035084.1	25803229	.	T	C	.	.	MAF_USDA=1.639
NC_035084.1	25803248	.	C	A	.	.	MAF_USDA=13.115
NC_035084.1	25803252	.	G	T	.	.	MAF_USDA=27.647
NC_035084.1	25803256	.	C	T	.	.	MAF_USDA=24.118
NC_035084.1	25803273	.	A	G	.	.	MAF_INRAE=10.526;MAF_USDA=2.353
NC_035084.1	25803280	.	T	C	.	.	MAF_USDA=13.115
NC_035084.1	25803281	.	A	T	.	.	MAF_USDA=13.115
NC_035084.1	25803288	.	T	C	.	.	MAF_USDA=34.706
NC_035084.1	25803343	.	T	G	.	.	MAF_USDA=34.118
NC_035084.1	25803382	.	C	T	.	.	MAF_INRAE=2.5
NC_035084.1	25803419	.	C	G	.	.	MAF_USDA=1.639
NC_035084.1	25803466	.	G	A	.	.	MAF_INRAE=31.013;MAF_USDA=47.917
NC_035084.1	25803475	.	C	T	.	.	MAF_INRAE=2.532;MAF_USDA=4.706
NC_035084.1	25803586	.	G	T	.	.	MAF_USDA=3.279
NC_035084.1	25803594	.	C	T	.	.	MAF_USDA=34.706
NC_035084.1	25803603	.	C	G	.	.	MAF_USDA=2.459
NC_035084.1	25803631	.	A	C	.	.	MAF_USDA=18.75
NC_035084.1	25803637	.	A	C	.	.	MAF_USDA=14.583
NC_035084.1	25803640	.	G	T	.	.	MAF_USDA=12.5
NC_035084.1	25803693	.	A	C	.	.	MAF_USDA=34.706
NC_035084.1	25803751	.	T	G	.	.	MAF_USDA=4.118
NC_035084.1	25803810	.	G	T	.	.	MAF_USDA=25.294
NC_035084.1	25803993	.	T	C	.	.	MAF_USDA=1.639
NC_035084.1	25804035	.	A	G	.	.	MAF_USDA=32.941
NC_035084.1	25804083	.	G	A	.	.	MAF_USDA=30.588
NC_035084.1	25804190	.	G	T	.	.	MAF_USDA=3.279
NC_035084.1	25804339	.	C	T	.	.	MAF_USDA=1.639
NC_035084.1	25804345	.	C	A	.	.	MAF_INRAE=22.785;MAF_USDA=15.294
NC_035084.1	25804386	.	C	A	.	.	MAF_INRAE=18.354;MAF_USDA=22.941
NC_035084.1	25804449	.	C	A	.	.	MAF_USDA=14.118
NC_035084.1	25804459	.	A	G	.	.	MAF_USDA=18.75
NC_035084.1	25804460	.	T	A,C	.	.	MAF_INRAE=5.263;MAF_USDA=18.75
NC_035084.1	25804482	.	G	A	.	.	MAF_USDA=5.294
NC_035084.1	25804487	.	G	A	.	.	MAF_USDA=4.098
NC_035084.1	25804507	.	C	A	.	.	MAF_USDA=18.824
NC_035084.1	25804623	.	G	A	.	.	MAF_USDA=12.5
NC_035084.1	25804624	.	C	T	.	.	MAF_USDA=17.647
NC_035084.1	25804643	.	T	C	.	.	MAF_USDA=10.0
NC_035084.1	25804657	.	T	A	.	.	MAF_USDA=1.639
NC_035084.1	25804660	.	G	A	.	.	MAF_USDA=2.459
NC_035084.1	25804671	.	C	A	.	.	MAF_USDA=1.639
NC_035084.1	25804675	.	T	G	.	.	MAF_USDA=4.098
NC_035084.1	25804686	.	C	A	.	.	MAF_USDA=10.588
NC_035084.1	25804746	.	G	T	.	.	MAF_USDA=14.118
NC_035084.1	25804747	.	G	C	.	.	MAF_USDA=6.25
NC_035084.1	25804785	.	C	A	.	.	MAF_USDA=8.235
NC_035084.1	25804789	.	C	T	.	.	MAF_USDA=2.459
NC_035084.1	25804796	.	C	T	.	.	MAF_INRAE=31.646;MAF_USDA=8.235
NC_035084.1	25804799	.	C	T	.	.	MAF_USDA=19.412
NC_035084.1	25804825	.	G	A	.	.	MAF_USDA=14.118
NC_035084.1	25804922	.	G	A	.	.	MAF_USDA=20.588
NC_035084.1	25804923	.	C	T	.	.	MAF_INRAE=32.911;MAF_USDA=32.941
NC_035084.1	25804967	.	C	T	.	.	MAF_USDA=17.647
NC_035084.1	25804982	.	A	G	.	.	MAF_USDA=18.033
NC_035084.1	25804988	.	G	A	.	.	MAF_USDA=4.098
NC_035084.1	25805055	.	T	G	.	.	MAF_USDA=2.459
NC_035084.1	25805069	.	C	A	.	.	MAF_INRAE=32.278;MAF_USDA=33.529
NC_035084.1	25805124	.	G	T	.	.	MAF_USDA=7.377
NC_035084.1	25805129	.	T	G	.	.	MAF_USDA=17.647
NC_035084.1	25805315	.	T	G	.	.	MAF_INRAE=24.051;MAF_USDA=15.882
NC_035084.1	25805340	.	G	T	.	.	MAF_INRAE=31.646;MAF_USDA=6.471
NC_035084.1	25805391	.	A	G	.	.	MAF_USDA=30.588
NC_035084.1	25805464	.	C	T	.	.	MAF_USDA=14.118
NC_035084.1	25805497	.	C	A	.	.	MAF_USDA=2.459
NC_035084.1	25805506	.	A	T	.	.	MAF_INRAE=31.646;MAF_USDA=7.059
NC_035084.1	25805530	.	T	C	.	.	MAF_USDA=14.706
NC_035084.1	25805648	.	G	T	.	.	MAF_USDA=12.941
NC_035084.1	25805751	.	A	T	.	.	MAF_USDA=4.167
NC_035084.1	25805761	.	G	T	.	.	MAF_USDA=8.333
NC_035084.1	25805774	.	C	T	.	.	MAF_USDA=10.417
NC_035084.1	25805845	.	G	A	.	.	MAF_USDA=32.353
NC_035084.1	25805940	.	C	T	.	.	MAF_USDA=6.25
NC_035084.1	25805998	.	T	A	.	.	MAF_USDA=10.119
NC_035084.1	25806005	.	T	G	.	.	MAF_USDA=11.31
NC_035084.1	25806010	.	C	T	.	.	MAF_USDA=10.0
NC_035084.1	25806013	.	C	T	.	.	MAF_USDA=10.588
NC_035084.1	25806035	.	A	C	.	.	MAF_USDA=18.75
NC_035084.1	25806050	.	C	T	.	.	MAF_USDA=14.118
NC_035084.1	25806157	.	T	G	.	.	MAF_USDA=1.667
NC_035084.1	25806186	.	A	G	.	.	MAF_INRAE=16.456
NC_035084.1	25806249	.	T	A	.	.	MAF_USDA=4.098
NC_035084.1	25806325	.	C	A	.	.	MAF_USDA=2.459
NC_035084.1	25806370	.	T	C	.	.	MAF_USDA=1.639
NC_035084.1	25806377	.	G	A	.	.	MAF_INRAE=5.263
NC_035084.1	25806394	.	C	A	.	.	MAF_USDA=12.353
NC_035084.1	25806402	.	G	T	.	.	MAF_USDA=2.459
NC_035084.1	25806439	.	G	A	.	.	MAF_USDA=12.353
NC_035084.1	25806595	.	G	A	.	.	MAF_USDA=8.824
NC_035084.1	25806617	.	A	T	.	.	MAF_INRAE=32.911;MAF_USDA=35.294
NC_035084.1	25806633	.	C	T	.	.	MAF_USDA=3.279
NC_035084.1	25806667	.	G	A	.	.	MAF_USDA=12.941
NC_035084.1	25806669	.	C	G	.	.	MAF_USDA=4.098
NC_035084.1	25806679	.	C	T	.	.	MAF_USDA=5.738
NC_035084.1	25806764	.	C	A	.	.	MAF_USDA=4.118
NC_035084.1	25806778	.	A	C	.	.	MAF_USDA=10.588
NC_035084.1	25806779	.	C	T	.	.	MAF_USDA=10.588
NC_035084.1	25806803	.	A	T	.	.	MAF_USDA=10.656
NC_035084.1	25806818	.	C	A	.	.	MAF_INRAE=31.646;MAF_USDA=26.471
NC_035084.1	25806840	.	T	A	.	.	MAF_INRAE=32.278;MAF_USDA=20.588
NC_035084.1	25806974	.	T	A	.	.	MAF_INRAE=43.671;MAF_USDA=16.471
NC_035084.1	25806979	.	G	T	.	.	MAF_INRAE=5.263;MAF_USDA=9.412
NC_035084.1	25806987	.	T	C	.	.	MAF_INRAE=5.263
NC_035084.1	25807024	.	G	T	.	.	MAF_USDA=1.639
NC_035084.1	25807076	.	C	T	.	.	MAF_USDA=1.639
NC_035084.1	25807091	.	G	A	.	.	MAF_USDA=7.377
NC_035084.1	25807101	.	C	A	.	.	MAF_USDA=7.5
NC_035084.1	25807147	.	C	T	.	.	MAF_USDA=2.459
NC_035084.1	25807168	.	A	T	.	.	MAF_INRAE=31.667;MAF_USDA=12.5
NC_035084.1	25807176	.	C	A	.	.	MAF_INRAE=43.671;MAF_USDA=44.706
NC_035084.1	25807196	.	C	T	.	.	MAF_INRAE=3.797;MAF_USDA=16.471
NC_035084.1	25807208	.	G	A	.	.	MAF_USDA=4.167
NC_035084.1	25807337	.	A	C	.	.	MAF_INRAE=20.886;MAF_USDA=33.529
NC_035084.1	25807385	.	G	T	.	.	MAF_INRAE=32.278;MAF_USDA=31.176
NC_035084.1	25807411	.	C	T	.	.	MAF_INRAE=31.646;MAF_USDA=31.176
NC_035084.1	25807419	.	C	A	.	.	MAF_INRAE=25.949
NC_035084.1	25807421	.	G	A	.	.	MAF_INRAE=32.278;MAF_USDA=31.176
NC_035084.1	25807431	.	G	A	.	.	MAF_USDA=9.412
NC_035084.1	25807520	.	C	A	.	.	MAF_USDA=10.588
NC_035084.1	25807525	.	A	C	.	.	MAF_USDA=4.918
NC_035084.1	25807782	.	A	T	.	.	MAF_USDA=4.918
NC_035084.1	25807817	.	A	T	.	.	MAF_INRAE=29.114;MAF_USDA=28.824
NC_035084.1	25807905	.	G	T	.	.	MAF_USDA=29.167
NC_035084.1	25807966	.	T	A	.	.	MAF_USDA=12.5
NC_035084.1	25807994	.	T	A	.	.	MAF_INRAE=5.263
NC_035084.1	25808012	.	T	C	.	.	MAF_USDA=5.085
NC_035084.1	25808148	.	T	C	.	.	MAF_INRAE=31.646;MAF_USDA=39.881
NC_035084.1	25808167	.	C	A	.	.	MAF_USDA=5.738
NC_035084.1	25808172	.	T	G	.	.	MAF_USDA=5.738
NC_035084.1	25808190	.	G	A	.	.	MAF_INRAE=32.278;MAF_USDA=31.765
NC_035084.1	25808260	.	A	T	.	.	MAF_USDA=2.459
NC_035084.1	25808263	.	C	T	.	.	MAF_INRAE=31.646;MAF_USDA=41.176
NC_035084.1	25808296	.	A	G	.	.	MAF_INRAE=32.278;MAF_USDA=29.412
NC_035084.1	25808367	.	C	T	.	.	MAF_USDA=4.167
NC_035084.1	25808403	.	G	A	.	.	MAF_INRAE=32.278;MAF_USDA=41.765
NC_035084.1	25808440	.	T	C	.	.	MAF_INRAE=41.139;MAF_USDA=33.529
NC_035084.1	25808443	.	T	A	.	.	MAF_INRAE=29.167;MAF_USDA=25.882
NC_035084.1	25808553	.	A	C	.	.	MAF_INRAE=11.392;MAF_USDA=2.353
NC_035084.1	25808566	.	G	C	.	.	MAF_INRAE=27.848;MAF_USDA=25.294
NC_035084.1	25808573	.	C	T	.	.	MAF_INRAE=27.848;MAF_USDA=5.882
NC_035084.1	25808584	.	C	T	.	.	MAF_INRAE=32.278;MAF_USDA=29.412
NC_035084.1	25808588	.	C	T	.	.	MAF_INRAE=31.667;MAF_USDA=5.294
NC_035084.1	25808591	.	C	A	.	.	MAF_INRAE=27.848;MAF_USDA=6.471
NC_035084.1	25808723	.	T	C	.	.	MAF_INRAE=39.873;MAF_USDA=31.176
NC_035084.1	25808733	.	C	T	.	.	MAF_INRAE=32.278;MAF_USDA=41.765
NC_035084.1	25808736	.	C	T	.	.	MAF_USDA=4.918
NC_035084.1	25808792	.	C	T	.	.	MAF_INRAE=27.848;MAF_USDA=26.471
NC_035084.1	25808832	.	T	G	.	.	MAF_USDA=5.738
NC_035084.1	25808864	.	T	G	.	.	MAF_INRAE=32.278;MAF_USDA=42.857
NC_035084.1	25808896	.	G	A	.	.	MAF_INRAE=5.263;MAF_USDA=24.405
NC_035084.1	25808899	.	G	A	.	.	MAF_USDA=1.667
NC_035084.1	25809027	.	T	C	.	.	MAF_USDA=1.639
NC_035084.1	25809031	.	A	C	.	.	MAF_USDA=16.471
NC_035084.1	25809051	.	G	A	.	.	MAF_INRAE=13.291;MAF_USDA=11.765
NC_035084.1	25809134	.	G	T	.	.	MAF_INRAE=31.013;MAF_USDA=18.824
NC_035084.1	25809162	.	T	C	.	.	MAF_USDA=13.529
NC_035084.1	25809165	.	C	T	.	.	MAF_USDA=1.639
NC_035084.1	25809189	.	G	A	.	.	MAF_INRAE=11.392;MAF_USDA=12.353
NC_035084.1	25809218	.	A	G	.	.	MAF_USDA=12.5
NC_035084.1	25809244	.	T	C	.	.	MAF_INRAE=29.747;MAF_USDA=31.765
NC_035084.1	25809274	.	T	A	.	.	MAF_INRAE=30.38;MAF_USDA=2.083
NC_035084.1	25809314	.	T	C	.	.	MAF_USDA=15.882
NC_035084.1	25809367	.	A	T	.	.	MAF_INRAE=29.747;MAF_USDA=25.595
NC_035084.1	25809401	.	A	C	.	.	MAF_USDA=3.279
NC_035084.1	25809410	.	A	T	.	.	MAF_INRAE=29.747;MAF_USDA=48.824
NC_035084.1	25809460	.	C	T	.	.	MAF_INRAE=29.747;MAF_USDA=31.176
NC_035084.1	25809538	.	A	G	.	.	MAF_INRAE=39.873;MAF_USDA=41.667
NC_035084.1	25809564	.	C	T	.	.	MAF_USDA=1.765
NC_035084.1	25809766	.	A	G	.	.	MAF_USDA=4.918
NC_035084.1	25809818	.	C	T	.	.	MAF_USDA=1.639
NC_035084.1	25809828	.	C	G	.	.	MAF_INRAE=30.38;MAF_USDA=11.176
NC_035084.1	25809887	.	C	T	.	.	MAF_USDA=16.471
NC_035084.1	25809896	.	T	G	.	.	MAF_INRAE=12.025;MAF_USDA=12.941
NC_035084.1	25809898	.	G	A	.	.	MAF_USDA=5.738
NC_035084.1	25809907	.	A	G	.	.	MAF_INRAE=27.848;MAF_USDA=12.353
NC_035084.1	25809964	.	C	T	.	.	MAF_INRAE=46.203;MAF_USDA=34.118
NC_035084.1	25809996	.	C	G	.	.	MAF_INRAE=5.263;MAF_USDA=12.941
NC_035084.1	25810015	.	T	C	.	.	MAF_USDA=7.647
NC_035084.1	25810044	.	T	A	.	.	MAF_USDA=4.918
NC_035084.1	25810124	.	G	A	.	.	MAF_USDA=4.706
NC_035084.1	25810136	.	C	T	.	.	MAF_USDA=14.706
NC_035084.1	25810140	.	G	C	.	.	MAF_USDA=4.706
NC_035084.1	25810195	.	A	T	.	.	MAF_INRAE=11.392;MAF_USDA=12.941
NC_035084.1	25810213	.	C	G	.	.	MAF_USDA=14.118
NC_035084.1	25810265	.	G	T	.	.	MAF_INRAE=5.263;MAF_USDA=11.765
NC_035084.1	25810324	.	T	G	.	.	MAF_USDA=14.706
NC_035084.1	25810386	.	G	A	.	.	MAF_USDA=1.639
NC_035084.1	25810422	.	A	G	.	.	MAF_USDA=10.0
NC_035084.1	25810426	.	C	A	.	.	MAF_USDA=3.333
NC_035084.1	25810455	.	T	C	.	.	MAF_USDA=8.333
NC_035084.1	25810466	.	A	C	.	.	MAF_INRAE=27.215;MAF_USDA=7.143
NC_035084.1	25810497	.	A	G	.	.	MAF_INRAE=38.333
NC_035084.1	25810502	.	G	T	.	.	MAF_INRAE=38.333
NC_035084.1	25810563	.	C	A	.	.	MAF_USDA=5.738
NC_035084.1	25810612	.	C	T	.	.	MAF_INRAE=13.924;MAF_USDA=5.882
NC_035084.1	25810650	.	C	T	.	.	MAF_INRAE=38.608;MAF_USDA=46.471
NC_035084.1	25810672	.	G	C	.	.	MAF_INRAE=40.506;MAF_USDA=28.235
NC_035084.1	25810789	.	C	T	.	.	MAF_INRAE=5.263;MAF_USDA=10.0
NC_035084.1	25810798	.	C	A	.	.	MAF_INRAE=29.114;MAF_USDA=14.706
NC_035084.1	25810850	.	C	T	.	.	MAF_INRAE=5.263;MAF_USDA=10.0
NC_035084.1	25810888	.	A	T	.	.	MAF_USDA=4.098
NC_035084.1	25810906	.	G	A	.	.	MAF_INRAE=5.263;MAF_USDA=5.294
NC_035084.1	25810985	.	C	T	.	.	MAF_USDA=6.557
NC_035084.1	25811013	.	A	G	.	.	MAF_INRAE=29.114;MAF_USDA=21.176
NC_035084.1	25811027	.	C	G	.	.	MAF_INRAE=5.263;MAF_USDA=3.529
NC_035084.1	25811141	.	G	T	.	.	MAF_INRAE=14.557;MAF_USDA=7.059
NC_035084.1	25811145	.	T	C	.	.	MAF_USDA=7.377
NC_035084.1	25811156	.	G	A	.	.	MAF_INRAE=40.506;MAF_USDA=36.471
NC_035084.1	25811166	.	T	C	.	.	MAF_USDA=4.098
NC_035084.1	25811195	.	G	T	.	.	MAF_USDA=11.765
NC_035084.1	25811226	.	C	T	.	.	MAF_INRAE=40.506;MAF_USDA=28.235
NC_035084.1	25811233	.	G	C	.	.	MAF_INRAE=14.557;MAF_USDA=10.417
NC_035084.1	25811282	.	T	A	.	.	MAF_INRAE=27.215;MAF_USDA=5.882
NC_035084.1	25811300	.	T	C	.	.	MAF_INRAE=5.263
NC_035084.1	25811314	.	C	A	.	.	MAF_INRAE=10.526;MAF_USDA=39.412
NC_035084.1	25811323	.	G	A	.	.	MAF_USDA=1.639
NC_035084.1	25811375	.	G	A	.	.	MAF_USDA=15.0
NC_035084.1	25811383	.	G	T	.	.	MAF_USDA=9.167
NC_035084.1	25811515	.	G	A	.	.	MAF_USDA=1.639
NC_035084.1	25811629	.	T	C	.	.	MAF_USDA=2.083
NC_035084.1	25811636	.	C	A	.	.	MAF_INRAE=37.975;MAF_USDA=11.765
NC_035084.1	25811644	.	C	T	.	.	MAF_USDA=4.118
NC_035084.1	25811663	.	G	T	.	.	MAF_INRAE=29.114;MAF_USDA=21.176
NC_035084.1	25811710	.	C	T	.	.	MAF_INRAE=29.114;MAF_USDA=7.647
NC_035084.1	25811722	.	C	A	.	.	MAF_USDA=5.738
NC_035084.1	25811802	.	T	C	.	.	MAF_USDA=6.25
NC_035084.1	25811879	.	G	T	.	.	MAF_USDA=2.353
NC_035084.1	25811899	.	C	T	.	.	MAF_USDA=12.941
NC_035084.1	25811914	.	C	G	.	.	MAF_INRAE=43.671;MAF_USDA=47.647
NC_035084.1	25811996	.	A	G	.	.	MAF_INRAE=10.759;MAF_USDA=10.588
NC_035084.1	25812006	.	G	A	.	.	MAF_USDA=12.353
NC_035084.1	25812106	.	T	A	.	.	MAF_INRAE=43.038;MAF_USDA=31.765
NC_035084.1	25812160	.	C	T	.	.	MAF_USDA=2.941
NC_035084.1	25812185	.	C	T	.	.	MAF_USDA=1.639
NC_035084.1	25812205	.	C	T	.	.	MAF_INRAE=43.038;MAF_USDA=35.882
NC_035084.1	25812230	.	G	A	.	.	MAF_USDA=1.639
NC_035084.1	25812249	.	G	A	.	.	MAF_USDA=4.098
NC_035084.1	25812297	.	A	G	.	.	MAF_USDA=8.333
NC_035084.1	25812299	.	T	G	.	.	MAF_USDA=1.765
NC_035084.1	25812325	.	T	G	.	.	MAF_INRAE=5.263
NC_035084.1	25812394	.	C	T	.	.	MAF_INRAE=30.0;MAF_USDA=7.059
NC_035084.1	25812400	.	A	C	.	.	MAF_USDA=7.059
NC_035084.1	25812403	.	C	T	.	.	MAF_USDA=7.059
NC_035084.1	25812422	.	G	T	.	.	MAF_INRAE=17.722;MAF_USDA=14.118
NC_035084.1	25812424	.	C	A	.	.	MAF_INRAE=16.667;MAF_USDA=14.118
NC_035084.1	25812485	.	T	G	.	.	MAF_USDA=1.639
NC_035084.1	25812501	.	T	A	.	.	MAF_USDA=8.824
NC_035084.1	25812504	.	T	A	.	.	MAF_USDA=1.639
NC_035084.1	25812568	.	G	A	.	.	MAF_USDA=1.639
NC_035084.1	25812572	.	C	A	.	.	MAF_USDA=1.639
NC_035084.1	25812609	.	A	G	.	.	MAF_INRAE=43.038
NC_035084.1	25812639	.	C	T	.	.	MAF_INRAE=14.557;MAF_USDA=10.588
NC_035084.1	25812642	.	A	G	.	.	MAF_INRAE=38.333;MAF_USDA=47.059
NC_035084.1	25812650	.	C	T	.	.	MAF_USDA=1.639
NC_035084.1	25812677	.	T	G	.	.	MAF_USDA=1.765
NC_035084.1	25812752	.	G	A	.	.	MAF_INRAE=28.481;MAF_USDA=38.235
NC_035084.1	25812760	.	T	A	.	.	MAF_USDA=1.639
NC_035084.1	25812926	.	A	T	.	.	MAF_USDA=1.639
NC_035084.1	25812967	.	G	A	.	.	MAF_USDA=2.459
NC_035084.1	25812999	.	A	G	.	.	MAF_USDA=3.279
NC_035084.1	25813006	.	T	C	.	.	MAF_INRAE=10.759;MAF_USDA=8.824
NC_035084.1	25813053	.	G	A	.	.	MAF_INRAE=10.526
NC_035084.1	25813060	.	A	T	.	.	MAF_INRAE=21.053
NC_035084.1	25813102	.	G	A	.	.	MAF_USDA=42.169
NC_035084.1	25813153	.	A	T	.	.	MAF_INRAE=15.789;MAF_USDA=13.253
NC_035084.1	25813172	.	G	A	.	.	MAF_INRAE=15.823;MAF_USDA=1.639
NC_035084.1	25813184	.	T	A	.	.	MAF_USDA=1.639
NC_035084.1	25813234	.	C	A	.	.	MAF_USDA=2.941
NC_035084.1	25813266	.	T	C	.	.	MAF_USDA=3.279
NC_035084.1	25813325	.	A	G	.	.	MAF_USDA=3.279
NC_035084.1	25813354	.	A	T	.	.	MAF_USDA=1.639
NC_035084.1	25813380	.	G	A	.	.	MAF_INRAE=43.038;MAF_USDA=47.059
NC_035084.1	25813387	.	C	G	.	.	MAF_INRAE=14.557;MAF_USDA=15.882
NC_035084.1	25813523	.	C	T	.	.	MAF_INRAE=46.835;MAF_USDA=23.529
NC_035084.1	25813574	.	G	T	.	.	MAF_INRAE=25.316;MAF_USDA=21.765
NC_035084.1	25813577	.	A	G	.	.	MAF_INRAE=31.667;MAF_USDA=9.412
NC_035084.1	25813633	.	T	A	.	.	MAF_USDA=2.459
NC_035084.1	25813788	.	A	C	.	.	MAF_USDA=6.471
NC_035084.1	25813911	.	A	C	.	.	MAF_USDA=3.279
NC_035084.1	25813943	.	T	C	.	.	MAF_USDA=2.459
NC_035084.1	25813956	.	A	T	.	.	MAF_USDA=1.639
NC_035084.1	25813975	.	C	T	.	.	MAF_USDA=6.557
NC_035084.1	25814029	.	G	A	.	.	MAF_USDA=6.471
NC_035084.1	25814035	.	G	T	.	.	MAF_INRAE=27.848;MAF_USDA=40.0
NC_035084.1	25814056	.	A	T	.	.	MAF_INRAE=27.848;MAF_USDA=40.0
NC_035084.1	25814095	.	C	G	.	.	MAF_INRAE=14.557;MAF_USDA=12.5
NC_035084.1	25814146	.	G	A	.	.	MAF_INRAE=10.759;MAF_USDA=9.412
NC_035084.1	25814179	.	A	G	.	.	MAF_INRAE=42.405;MAF_USDA=37.647
NC_035084.1	25814204	.	A	G	.	.	MAF_INRAE=42.405;MAF_USDA=44.118
NC_035084.1	25814212	.	T	C	.	.	MAF_USDA=2.459
NC_035084.1	25814238	.	T	G	.	.	MAF_INRAE=42.405;MAF_USDA=37.647
NC_035084.1	25814249	.	C	T	.	.	MAF_USDA=1.765
NC_035084.1	25814343	.	C	A	.	.	MAF_USDA=1.765
NC_035084.1	25814382	.	T	A	.	.	MAF_INRAE=42.405;MAF_USDA=35.882
NC_035084.1	25814396	.	T	A	.	.	MAF_USDA=9.836
NC_035084.1	25814421	.	C	T	.	.	MAF_USDA=2.941
NC_035084.1	25814434	.	C	T	.	.	MAF_USDA=15.574
NC_035084.1	25814444	.	G	T	.	.	MAF_INRAE=42.405;MAF_USDA=35.294
NC_035084.1	25814462	.	G	A	.	.	MAF_INRAE=42.405;MAF_USDA=45.294
NC_035084.1	25814488	.	A	G	.	.	MAF_USDA=1.639
NC_035084.1	25814508	.	A	G	.	.	MAF_USDA=3.279
NC_035084.1	25814541	.	C	A	.	.	MAF_INRAE=17.722;MAF_USDA=14.706
NC_035084.1	25814542	.	A	C	.	.	MAF_INRAE=16.667;MAF_USDA=14.118
NC_035084.1	25814590	.	A	C	.	.	MAF_INRAE=29.114
NC_035084.1	25814591	.	C	T	.	.	MAF_INRAE=10.759
NC_035084.1	25814630	.	C	T	.	.	MAF_USDA=5.294
NC_035084.1	25814649	.	G	A	.	.	MAF_USDA=4.918
NC_035084.1	25814664	.	C	A	.	.	MAF_USDA=4.706
NC_035084.1	25814680	.	G	A	.	.	MAF_USDA=10.0
NC_035084.1	25814683	.	T	C	.	.	MAF_USDA=10.417
NC_035084.1	25814684	.	G	A	.	.	MAF_USDA=10.417
NC_035084.1	25814700	.	A	C	.	.	MAF_USDA=4.167
NC_035084.1	25814733	.	G	A	.	.	MAF_USDA=11.176
NC_035084.1	25814799	.	G	T	.	.	MAF_USDA=3.279
NC_035084.1	25814832	.	C	T	.	.	MAF_INRAE=29.114;MAF_USDA=8.235
NC_035084.1	25814844	.	T	C	.	.	MAF_INRAE=27.848;MAF_USDA=20.588
NC_035084.1	25814853	.	A	G	.	.	MAF_INRAE=17.089;MAF_USDA=10.588
NC_035084.1	25814879	.	C	T	.	.	MAF_INRAE=45.57;MAF_USDA=22.941
NC_035084.1	25814915	.	A	T	.	.	MAF_INRAE=43.038;MAF_USDA=42.941
NC_035084.1	25815013	.	G	A	.	.	MAF_INRAE=28.481;MAF_USDA=24.706
NC_035084.1	25815043	.	C	T	.	.	MAF_INRAE=28.481;MAF_USDA=24.118
NC_035084.1	25815184	.	G	A	.	.	MAF_INRAE=43.671;MAF_USDA=47.619
NC_035084.1	25815225	.	C	T	.	.	MAF_USDA=1.639
NC_035084.1	25815248	.	C	A	.	.	MAF_USDA=3.279
NC_035084.1	25815340	.	T	G	.	.	MAF_USDA=2.459
NC_035084.1	25815341	.	T	C	.	.	MAF_INRAE=14.557;MAF_USDA=27.381
NC_035084.1	25815368	.	T	A	.	.	MAF_USDA=6.471
NC_035084.1	25815510	.	C	T	.	.	MAF_USDA=1.639
NC_035084.1	25815608	.	T	G	.	.	MAF_INRAE=27.848;MAF_USDA=7.647
NC_035084.1	25815648	.	C	T	.	.	MAF_INRAE=45.57;MAF_USDA=33.529
NC_035084.1	25815674	.	A	C	.	.	MAF_USDA=5.738
NC_035084.1	25815691	.	A	C	.	.	MAF_INRAE=16.456;MAF_USDA=1.639
NC_035084.1	25815706	.	A	C	.	.	MAF_USDA=2.459
NC_035084.1	25815721	.	T	A	.	.	MAF_INRAE=17.722;MAF_USDA=15.294
NC_035084.1	25815750	.	G	T	.	.	MAF_USDA=6.557
NC_035084.1	25815776	.	T	G	.	.	MAF_USDA=7.377
NC_035084.1	25815785	.	T	C	.	.	MAF_USDA=6.557
NC_035084.1	25815791	.	G	T	.	.	MAF_INRAE=27.848;MAF_USDA=17.059
NC_035084.1	25815799	.	C	T	.	.	MAF_INRAE=42.405;MAF_USDA=28.824
NC_035084.1	25815854	.	C	G	.	.	MAF_INRAE=10.759;MAF_USDA=14.118
NC_035084.1	25816089	.	T	G	.	.	MAF_INRAE=27.848;MAF_USDA=19.412
NC_035084.1	25816259	.	T	G	.	.	MAF_INRAE=10.759;MAF_USDA=20.833
NC_035084.1	25816306	.	C	A	.	.	MAF_INRAE=29.114;MAF_USDA=23.529
NC_035084.1	25816312	.	T	C	.	.	MAF_INRAE=5.263;MAF_USDA=2.941
NC_035084.1	25816327	.	C	T	.	.	MAF_USDA=9.167
NC_035084.1	25816332	.	G	A	.	.	MAF_USDA=8.929
NC_035084.1	25816440	.	C	G	.	.	MAF_USDA=1.765
NC_035084.1	25816821	.	G	A	.	.	MAF_INRAE=10.759;MAF_USDA=6.471
NC_035084.1	25816848	.	T	C	.	.	MAF_INRAE=27.848;MAF_USDA=8.197
NC_035084.1	25816920	.	G	A	.	.	MAF_INRAE=43.038;MAF_USDA=44.706
NC_035084.1	25817047	.	G	A	.	.	MAF_INRAE=29.114;MAF_USDA=8.235
NC_035084.1	25817137	.	G	T	.	.	MAF_INRAE=12.025;MAF_USDA=10.0
NC_035084.1	25817149	.	C	T	.	.	MAF_INRAE=27.848;MAF_USDA=22.353
NC_035084.1	25817203	.	C	T	.	.	MAF_INRAE=14.557;MAF_USDA=27.059
NC_035084.1	25817262	.	G	A	.	.	MAF_INRAE=14.557;MAF_USDA=15.882
NC_035084.1	25817296	.	A	G	.	.	MAF_INRAE=27.848;MAF_USDA=20.588
NC_035084.1	25817360	.	G	T	.	.	MAF_USDA=12.5
NC_035084.1	25817364	.	A	T	.	.	MAF_INRAE=17.089;MAF_USDA=13.095
NC_035084.1	25817365	.	T	G	.	.	MAF_USDA=6.667
NC_035084.1	25817379	.	G	A	.	.	MAF_USDA=1.667
NC_035084.1	25817443	.	C	A	.	.	MAF_USDA=1.667
NC_035084.1	25817546	.	C	T	.	.	MAF_INRAE=5.263
NC_035084.1	25817598	.	C	T	.	.	MAF_USDA=3.279
NC_035084.1	25817630	.	T	G	.	.	MAF_INRAE=44.937;MAF_USDA=38.235
NC_035084.1	25817638	.	C	G	.	.	MAF_USDA=10.588
NC_035084.1	25817665	.	A	C	.	.	MAF_INRAE=14.557;MAF_USDA=28.235
NC_035084.1	25817668	.	TAGGACAAAGCCC	TAGGACAAAGCCA	.	.	MAF_USDA=25.0
NC_035084.1	25817680	.	C	A	.	.	MAF_INRAE=14.557;MAF_USDA=30.328
NC_035084.1	25817693	.	C	T	.	.	MAF_INRAE=14.557;MAF_USDA=28.235
NC_035084.1	25817723	.	G	T	.	.	MAF_INRAE=13.924;MAF_USDA=28.235
NC_035084.1	25817743	.	T	A	.	.	MAF_INRAE=31.013
NC_035084.1	25817745	.	T	A	.	.	MAF_USDA=4.918
NC_035084.1	25817768	.	C	T	.	.	MAF_INRAE=1.667
NC_035084.1	25817798	.	A	G	.	.	MAF_USDA=1.639
NC_035084.1	25817810	.	C	G	.	.	MAF_USDA=15.294
NC_035084.1	25817818	.	C	T	.	.	MAF_USDA=12.941
NC_035084.1	25817876	.	A	C	.	.	MAF_INRAE=27.215;MAF_USDA=8.333
NC_035084.1	25818042	.	G	A	.	.	MAF_USDA=1.639
NC_035084.1	25818046	.	A	T	.	.	MAF_USDA=3.279
NC_035084.1	25818077	.	G	A	.	.	MAF_USDA=3.279
NC_035084.1	25818161	.	T	G	.	.	MAF_INRAE=29.747;MAF_USDA=27.647
NC_035084.1	25818171	.	A	G	.	.	MAF_USDA=3.279
NC_035084.1	25818211	.	T	C	.	.	MAF_USDA=4.098
NC_035084.1	25818227	.	A	C	.	.	MAF_USDA=13.934
NC_035084.1	25818374	.	C	T	.	.	MAF_INRAE=14.557;MAF_USDA=28.235
NC_035084.1	25818411	.	G	C	.	.	MAF_INRAE=5.263;MAF_USDA=3.529
NC_035084.1	25818489	.	C	A	.	.	MAF_USDA=7.377
NC_035084.1	25818527	.	G	A	.	.	MAF_USDA=5.294
NC_035084.1	25818620	.	C	A	.	.	MAF_INRAE=5.263
NC_035084.1	25818672	.	G	C	.	.	MAF_USDA=9.836
NC_035084.1	25818702	.	G	T	.	.	MAF_INRAE=15.823;MAF_USDA=8.824
NC_035084.1	25818836	.	G	A	.	.	MAF_INRAE=15.19;MAF_USDA=10.417
NC_035084.1	25818862	.	T	A	.	.	MAF_USDA=6.557
NC_035084.1	25818923	.	T	G	.	.	MAF_USDA=2.459
NC_035084.1	25818944	.	C	T	.	.	MAF_INRAE=14.557;MAF_USDA=15.882
NC_035084.1	25819020	.	C	T	.	.	MAF_USDA=6.557
NC_035084.1	25819044	.	C	T	.	.	MAF_USDA=3.279
NC_035084.1	25819096	.	G	A	.	.	MAF_USDA=1.639
NC_035084.1	25819137	.	T	C	.	.	MAF_USDA=1.639
NC_035084.1	25819207	.	G	A	.	.	MAF_USDA=3.279
NC_035084.1	25819231	.	A	G	.	.	MAF_USDA=13.934
NC_035084.1	25819326	.	A	C	.	.	MAF_USDA=6.471
NC_035084.1	25819360	.	C	T	.	.	MAF_INRAE=29.747;MAF_USDA=9.412
NC_035084.1	25819477	.	T	A	.	.	MAF_USDA=4.167
NC_035084.1	25819501	.	T	G	.	.	MAF_INRAE=27.848;MAF_USDA=9.412
NC_035084.1	25819551	.	T	G	.	.	MAF_USDA=12.941
NC_035084.1	25819731	.	G	A	.	.	MAF_USDA=9.836
NC_035084.1	25819871	.	T	C	.	.	MAF_USDA=3.279
NC_035084.1	25819872	.	G	A	.	.	MAF_USDA=2.353
NC_035084.1	25819906	.	T	G	.	.	MAF_INRAE=29.747;MAF_USDA=9.412
NC_035084.1	25819999	.	T	A	.	.	MAF_INRAE=27.848;MAF_USDA=27.647
NC_035084.1	25820005	.	G	A	.	.	MAF_USDA=3.279
NC_035084.1	25820023	.	T	A	.	.	MAF_USDA=3.279
NC_035084.1	25820024	.	G	T	.	.	MAF_INRAE=14.557;MAF_USDA=25.294
NC_035084.1	25820025	.	T	A	.	.	MAF_USDA=24.706
NC_035084.1	25820065	.	T	A	.	.	MAF_USDA=3.279
NC_035084.1	25820076	.	G	T	.	.	MAF_USDA=3.279
NC_035084.1	25820085	.	G	A	.	.	MAF_INRAE=17.089;MAF_USDA=14.706
NC_035084.1	25820097	.	G	T	.	.	MAF_USDA=13.529
NC_035084.1	25820116	.	G	T	.	.	MAF_INRAE=29.747;MAF_USDA=25.882
NC_035084.1	25820183	.	A	T	.	.	MAF_INRAE=14.557;MAF_USDA=11.176
NC_035084.1	25820262	.	A	T	.	.	MAF_INRAE=10.759;MAF_USDA=20.833
NC_035084.1	25820287	.	C	T	.	.	MAF_USDA=1.639
NC_035084.1	25820345	.	C	T	.	.	MAF_USDA=10.656
NC_035084.1	25820396	.	C	A	.	.	MAF_INRAE=5.263;MAF_USDA=3.529
NC_035084.1	25820403	.	C	A	.	.	MAF_USDA=3.529
NC_035084.1	25820433	.	G	T	.	.	MAF_INRAE=29.747;MAF_USDA=8.235
NC_035084.1	25820438	.	G	C	.	.	MAF_INRAE=10.526
NC_035084.1	25820456	.	C	T	.	.	MAF_USDA=5.882
NC_035084.1	25820520	.	G	T	.	.	MAF_USDA=4.706
NC_035084.1	25820533	.	C	G	.	.	MAF_USDA=13.529
NC_035084.1	25820534	.	A	C	.	.	MAF_USDA=3.39
NC_035084.1	25820595	.	C	T	.	.	MAF_USDA=12.195
NC_035084.1	25820609	.	A	G	.	.	MAF_USDA=10.345
NC_035084.1	25820628	.	C	A	.	.	MAF_USDA=3.448
NC_035084.1	25820655	.	G	T	.	.	MAF_USDA=3.448
NC_035084.1	25820683	.	C	A	.	.	MAF_USDA=17.073
NC_035084.1	25820728	.	A	G	.	.	MAF_USDA=12.5
NC_035084.1	25820768	.	A	T	.	.	MAF_USDA=29.167
NC_035084.1	25820790	.	T	C	.	.	MAF_USDA=20.122
NC_035084.1	25820832	.	C	T	.	.	MAF_USDA=1.724
NC_035084.1	25821035	.	A	C	.	.	MAF_USDA=15.0
NC_035084.1	25821215	.	T	A	.	.	MAF_USDA=4.31
NC_035084.1	25821334	.	G	T	.	.	MAF_USDA=18.75
NC_035084.1	25821359	.	C	T	.	.	MAF_USDA=15.244
NC_035084.1	25821366	.	T	G	.	.	MAF_USDA=1.724
NC_035084.1	25821393	.	C	T	.	.	MAF_USDA=4.31
NC_035084.1	25821474	.	C	T	.	.	MAF_USDA=4.098
NC_035084.1	25821505	.	G	C	.	.	MAF_USDA=3.279
NC_035084.1	25821507	.	C	T	.	.	MAF_USDA=7.143
NC_035084.1	25821529	.	G	T	.	.	MAF_USDA=8.333
NC_035084.1	25821724	.	T	C	.	.	MAF_USDA=22.917
NC_035084.1	25821744	.	G	A	.	.	MAF_USDA=31.25
NC_035084.1	25821863	.	G	A	.	.	MAF_USDA=12.941
NC_035084.1	25822050	.	C	T	.	.	MAF_USDA=24.096
NC_035084.1	25822155	.	T	G	.	.	MAF_USDA=2.459
NC_035084.1	25822190	.	C	T	.	.	MAF_USDA=4.098
NC_035084.1	25822200	.	G	C	.	.	MAF_USDA=6.557
NC_035084.1	25822204	.	G	T	.	.	MAF_USDA=10.588
NC_035084.1	25822210	.	C	A	.	.	MAF_INRAE=28.481;MAF_USDA=10.588
NC_035084.1	25822262	.	C	T	.	.	MAF_USDA=11.905
NC_035084.1	25822428	.	T	G	.	.	MAF_USDA=11.765
NC_035084.1	25822429	.	T	C	.	.	MAF_INRAE=5.263;MAF_USDA=2.941
NC_035084.1	25822486	.	A	G	.	.	MAF_INRAE=28.481;MAF_USDA=7.059
NC_035084.1	25822678	.	C	G	.	.	MAF_USDA=1.639
NC_035084.1	25822685	.	G	A	.	.	MAF_USDA=9.836
NC_035084.1	25822711	.	G	A	.	.	MAF_USDA=9.836
NC_035084.1	25822719	.	G	A	.	.	MAF_INRAE=16.456;MAF_USDA=1.639
NC_035084.1	25822746	.	C	T	.	.	MAF_INRAE=27.848;MAF_USDA=8.235
NC_035084.1	25822752	.	G	C	.	.	MAF_USDA=1.639
NC_035084.1	25825382	.	AGCG	AGCA	.	.	MAF_USDA=12.5
NC_035084.1	25825385	.	G	A	.	.	MAF_INRAE=10.0
NC_035084.1	25825474	.	G	T	.	.	MAF_USDA=27.083
NC_035084.1	25825634	.	T	A	.	.	MAF_INRAE=14.557;MAF_USDA=26.19
NC_035084.1	25825686	.	A	G	.	.	MAF_INRAE=21.053;MAF_USDA=22.289
NC_035084.1	25825709	.	A	C	.	.	MAF_USDA=4.167
NC_035084.1	25825762	.	C	A	.	.	MAF_INRAE=21.053
NC_035084.1	25827453	.	T	G	.	.	MAF_USDA=16.471
NC_035084.1	25827576	.	G	A	.	.	MAF_USDA=8.333
NC_035084.1	25827647	.	G	A	.	.	MAF_USDA=1.639
NC_035084.1	25827787	.	T	G	.	.	MAF_USDA=6.25
NC_035084.1	25827808	.	T	A	.	.	MAF_USDA=1.639
NC_035084.1	25827829	.	A	C	.	.	MAF_USDA=6.557
NC_035084.1	25827853	.	T	C	.	.	MAF_USDA=17.059
NC_035084.1	25827888	.	G	A	.	.	MAF_USDA=3.529
NC_035084.1	25827897	.	G	T	.	.	MAF_USDA=4.118
NC_035084.1	25827898	.	T	C	.	.	MAF_USDA=6.25
NC_035084.1	25827915	.	T	A	.	.	MAF_INRAE=12.658;MAF_USDA=3.529
NC_035084.1	25827962	.	C	T	.	.	MAF_INRAE=27.848;MAF_USDA=8.235
NC_035084.1	25827975	.	A	C	.	.	MAF_USDA=1.765
NC_035084.1	25828046	.	C	A	.	.	MAF_INRAE=27.848;MAF_USDA=10.588
NC_035084.1	25828157	.	T	G	.	.	MAF_INRAE=2.5;MAF_USDA=1.639
NC_035084.1	25828159	.	A	C	.	.	MAF_USDA=8.197
NC_035084.1	25828312	.	C	T	.	.	MAF_USDA=2.459
NC_035084.1	25828317	.	G	A	.	.	MAF_USDA=1.639
NC_035084.1	25828377	.	A	G	.	.	MAF_USDA=13.934
NC_035084.1	25828393	.	T	A	.	.	MAF_INRAE=13.333
NC_035084.1	25828418	.	G	A	.	.	MAF_INRAE=31.013;MAF_USDA=10.0
NC_035084.1	25828424	.	G	A	.	.	MAF_USDA=6.557
NC_035084.1	25828514	.	T	G	.	.	MAF_INRAE=3.165;MAF_USDA=5.882
NC_035084.1	25828532	.	C	T	.	.	MAF_INRAE=5.263;MAF_USDA=4.118
NC_035084.1	25828663	.	G	T	.	.	MAF_INRAE=8.861;MAF_USDA=25.882
NC_035084.1	25828886	.	A	C	.	.	MAF_INRAE=42.405;MAF_USDA=13.529
NC_035084.1	25828921	.	A	C	.	.	MAF_INRAE=42.405;MAF_USDA=12.353
NC_035084.1	25828933	.	C	A	.	.	MAF_INRAE=2.5
NC_035084.1	25828990	.	G	A	.	.	MAF_INRAE=43.038;MAF_USDA=17.647
NC_035084.1	25829059	.	T	C	.	.	MAF_INRAE=3.165;MAF_USDA=5.294
NC_035084.1	25829125	.	G	A	.	.	MAF_INRAE=14.557;MAF_USDA=12.353
NC_035084.1	25829131	.	G	A	.	.	MAF_USDA=2.459
NC_035084.1	25829153	.	T	G	.	.	MAF_USDA=1.639
NC_035084.1	25829218	.	A	G	.	.	MAF_USDA=1.639
NC_035084.1	25829252	.	T	G	.	.	MAF_USDA=4.167
NC_035084.1	25829299	.	T	G	.	.	MAF_INRAE=14.557;MAF_USDA=14.706
NC_035084.1	25829306	.	A	G	.	.	MAF_USDA=6.25
NC_035084.1	25829354	.	A	C	.	.	MAF_INRAE=5.263;MAF_USDA=4.118
NC_035084.1	25829485	.	T	G	.	.	MAF_USDA=6.25
NC_035084.1	25829507	.	G	A	.	.	MAF_USDA=2.941
NC_035084.1	25829516	.	G	A	.	.	MAF_USDA=1.639
NC_035084.1	25829526	.	C	T	.	.	MAF_INRAE=5.263;MAF_USDA=4.167
NC_035084.1	25829553	.	C	A	.	.	MAF_USDA=6.471
NC_035084.1	25829567	.	C	G	.	.	MAF_USDA=7.059
NC_035084.1	25829602	.	G	A	.	.	MAF_USDA=2.941
NC_035084.1	25829609	.	G	A	.	.	MAF_USDA=2.459
NC_035084.1	25829721	.	G	T	.	.	MAF_USDA=2.941
NC_035084.1	25829760	.	G	A	.	.	MAF_INRAE=11.667;MAF_USDA=2.353
NC_035084.1	25829794	.	T	C	.	.	MAF_INRAE=43.671;MAF_USDA=40.588
NC_035084.1	25829837	.	G	T	.	.	MAF_INRAE=7.5;MAF_USDA=17.647
NC_035084.1	25829848	.	G	C	.	.	MAF_USDA=25.0
NC_035084.1	25829849	.	G	A	.	.	MAF_USDA=25.0
NC_035084.1	25829850	.	T	C	.	.	MAF_USDA=25.0
NC_035084.1	25829975	.	A	G	.	.	MAF_INRAE=27.848;MAF_USDA=5.882
NC_035084.1	25829977	.	T	A	.	.	MAF_USDA=7.377
NC_035084.1	25829990	.	C	G	.	.	MAF_INRAE=27.848;MAF_USDA=5.882
NC_035084.1	25830004	.	A	T	.	.	MAF_INRAE=14.557;MAF_USDA=18.75
NC_035084.1	25830009	.	G	T	.	.	MAF_INRAE=13.291;MAF_USDA=29.167
NC_035084.1	25830100	.	G	A	.	.	MAF_USDA=2.459
NC_035084.1	25830102	.	T	A	.	.	MAF_USDA=7.059
NC_035084.1	25830106	.	C	T	.	.	MAF_USDA=4.918
NC_035084.1	25830107	.	A	G	.	.	MAF_INRAE=3.165;MAF_USDA=2.353
NC_035084.1	25830132	.	C	A	.	.	MAF_USDA=7.059
NC_035084.1	25830206	.	C	A	.	.	MAF_USDA=4.167
NC_035084.1	25830254	.	A	T	.	.	MAF_USDA=6.557
NC_035084.1	25830348	.	T	C	.	.	MAF_INRAE=27.848;MAF_USDA=38.824
NC_035084.1	25830503	.	T	G	.	.	MAF_USDA=1.639
NC_035084.1	25830583	.	G	A	.	.	MAF_USDA=8.197
NC_035084.1	25830681	.	G	A	.	.	MAF_USDA=4.167
NC_035084.1	25830690	.	C	T	.	.	MAF_USDA=2.459
NC_035084.1	25830759	.	C	T	.	.	MAF_USDA=10.0
NC_035084.1	25831033	.	T	G	.	.	MAF_USDA=2.941
NC_035084.1	25831056	.	G	T	.	.	MAF_USDA=14.118
NC_035084.1	25831101	.	T	A	.	.	MAF_INRAE=43.671;MAF_USDA=19.412
NC_035084.1	25831278	.	T	C	.	.	MAF_INRAE=43.671;MAF_USDA=24.118
NC_035084.1	25831389	.	G	T	.	.	MAF_INRAE=27.848;MAF_USDA=6.471
NC_035084.1	25831413	.	G	A	.	.	MAF_INRAE=43.671;MAF_USDA=19.412
NC_035084.1	25831449	.	A	G	.	.	MAF_INRAE=43.671;MAF_USDA=22.941
NC_035084.1	25831574	.	C	T	.	.	MAF_USDA=1.765
NC_035084.1	25831580	.	G	T	.	.	MAF_INRAE=12.658;MAF_USDA=6.471
NC_035084.1	25831603	.	C	A	.	.	MAF_USDA=15.294
NC_035084.1	25831610	.	G	A	.	.	MAF_INRAE=5.263;MAF_USDA=2.353
NC_035084.1	25831614	.	G	A	.	.	MAF_USDA=4.118
NC_035084.1	25831616	.	T	A	.	.	MAF_USDA=6.471
NC_035084.1	25831635	.	C	T	.	.	MAF_INRAE=44.304;MAF_USDA=23.214
NC_035084.1	25831804	.	C	T	.	.	MAF_USDA=1.765
NC_035084.1	25831813	.	A	T	.	.	MAF_INRAE=14.557;MAF_USDA=14.706
NC_035084.1	25831814	.	A	G	.	.	MAF_INRAE=15.833;MAF_USDA=14.706
NC_035084.1	25831828	.	T	A	.	.	MAF_INRAE=13.924;MAF_USDA=14.118
NC_035084.1	25831939	.	G	A	.	.	MAF_INRAE=43.671;MAF_USDA=28.235
NC_035084.1	25832052	.	G	A	.	.	MAF_USDA=8.197
NC_035084.1	25832076	.	T	C	.	.	MAF_USDA=2.941
NC_035084.1	25832086	.	T	C	.	.	MAF_INRAE=15.19;MAF_USDA=15.882
NC_035084.1	25832204	.	C	T	.	.	MAF_USDA=12.941
NC_035084.1	25832245	.	G	A	.	.	MAF_INRAE=3.165;MAF_USDA=9.412
NC_035084.1	25832247	.	G	A	.	.	MAF_USDA=5.882
NC_035084.1	25832329	.	T	C	.	.	MAF_USDA=5.738
NC_035084.1	25832405	.	T	C	.	.	MAF_INRAE=5.696;MAF_USDA=21.765
NC_035084.1	25832469	.	T	C	.	.	MAF_INRAE=4.43;MAF_USDA=13.529
NC_035084.1	25832530	.	G	T	.	.	MAF_INRAE=31.013;MAF_USDA=18.824
NC_035084.1	25832567	.	C	A	.	.	MAF_INRAE=27.848;MAF_USDA=22.353
NC_035084.1	25832591	.	C	T	.	.	MAF_INRAE=41.139;MAF_USDA=42.941
NC_035084.1	25832592	.	G	A	.	.	MAF_INRAE=5.263;MAF_USDA=2.353
NC_035084.1	25832611	.	A	G	.	.	MAF_INRAE=31.013;MAF_USDA=19.412
NC_035084.1	25832624	.	T	C	.	.	MAF_INRAE=47.468;MAF_USDA=41.765
NC_035084.1	25832629	.	G	A	.	.	MAF_INRAE=41.139;MAF_USDA=42.353
NC_035084.1	25832637	.	A	T	.	.	MAF_INRAE=31.013;MAF_USDA=20.0
NC_035084.1	25832648	.	A	T	.	.	MAF_INRAE=5.263;MAF_USDA=9.836
NC_035084.1	25832668	.	G	T	.	.	MAF_INRAE=36.842;MAF_USDA=13.415
NC_035084.1	25832696	.	A	G	.	.	MAF_USDA=2.459
NC_035084.1	25832721	.	A	C	.	.	MAF_INRAE=31.013;MAF_USDA=18.75
NC_035084.1	25832763	.	G	A	.	.	MAF_INRAE=27.848;MAF_USDA=10.588
NC_035084.1	25832805	.	T	G	.	.	MAF_INRAE=41.772;MAF_USDA=39.412
NC_035084.1	25832833	.	T	C	.	.	MAF_USDA=1.639
NC_035084.1	25832856	.	G	A	.	.	MAF_INRAE=41.772;MAF_USDA=42.941
NC_035084.1	25832925	.	G	A	.	.	MAF_USDA=2.459
NC_035084.1	25832945	.	A	T	.	.	MAF_USDA=21.176
NC_035084.1	25832992	.	G	A	.	.	MAF_INRAE=13.333;MAF_USDA=4.706
NC_035084.1	25833100	.	T	C	.	.	MAF_USDA=7.647
NC_035084.1	25833113	.	A	T	.	.	MAF_USDA=12.941
NC_035084.1	25833114	.	C	T	.	.	MAF_USDA=12.941
NC_035084.1	25833115	.	T	A	.	.	MAF_USDA=13.529
NC_035084.1	25833132	.	A	T	.	.	MAF_INRAE=39.873;MAF_USDA=44.118
NC_035084.1	25833201	.	G	A	.	.	MAF_INRAE=26.582;MAF_USDA=19.412
NC_035084.1	25833288	.	C	T	.	.	MAF_INRAE=30.38;MAF_USDA=17.059
NC_035084.1	25833541	.	T	A	.	.	MAF_INRAE=4.43;MAF_USDA=44.118
NC_035084.1	25833560	.	C	T	.	.	MAF_INRAE=4.43;MAF_USDA=14.118
NC_035084.1	25833584	.	G	A	.	.	MAF_INRAE=29.114;MAF_USDA=20.588
NC_035084.1	25833587	.	T	A	.	.	MAF_INRAE=14.167;MAF_USDA=7.647
NC_035084.1	25833639	.	A	G	.	.	MAF_INRAE=3.165;MAF_USDA=2.353
NC_035084.1	25833722	.	G	A	.	.	MAF_INRAE=3.165;MAF_USDA=6.25
NC_035084.1	25833739	.	C	T	.	.	MAF_USDA=3.279
NC_035084.1	25833769	.	A	T	.	.	MAF_INRAE=29.114;MAF_USDA=27.059
NC_035084.1	25834053	.	C	T	.	.	MAF_INRAE=10.759
NC_035084.1	25834054	.	G	A	.	.	MAF_INRAE=5.263;MAF_USDA=10.0
NC_035084.1	25834060	.	T	G	.	.	MAF_USDA=10.656
NC_035084.1	25834107	.	T	C	.	.	MAF_INRAE=32.278;MAF_USDA=26.471
NC_035084.1	25834114	.	C	T	.	.	MAF_INRAE=4.43;MAF_USDA=22.941
NC_035084.1	25834183	.	A	T	.	.	MAF_INRAE=4.43;MAF_USDA=14.118
NC_035084.1	25834216	.	G	T	.	.	MAF_INRAE=2.5
NC_035084.1	25834217	.	T	A	.	.	MAF_INRAE=32.5
NC_035084.1	25834219	.	T	A	.	.	MAF_USDA=1.724
NC_035084.1	25834222	.	T	A	.	.	MAF_INRAE=33.333;MAF_USDA=18.75
NC_035084.1	25834223	.	T	A	.	.	MAF_INRAE=33.333;MAF_USDA=25.0
NC_035084.1	25834274	.	G	A	.	.	MAF_INRAE=4.43;MAF_USDA=22.941
NC_035084.1	25834278	.	G	T	.	.	MAF_INRAE=1.667
NC_035084.1	25834280	.	G	T	.	.	MAF_USDA=4.167
NC_035084.1	25834327	.	GC	GT	.	.	MAF_USDA=16.667
NC_035084.1	25834328	.	C	T	.	.	MAF_INRAE=34.177;MAF_USDA=6.557
NC_035084.1	25834346	.	C	A	.	.	MAF_USDA=11.475
NC_035084.1	25834357	.	G	T	.	.	MAF_USDA=2.459
NC_035084.1	25834412	.	C	A	.	.	MAF_INRAE=10.526
NC_035084.1	25834417	.	C	T	.	.	MAF_INRAE=27.848;MAF_USDA=14.286
NC_035084.1	25834455	.	A	C	.	.	MAF_INRAE=5.263;MAF_USDA=9.836
NC_035084.1	25834477	.	A	C	.	.	MAF_INRAE=29.114;MAF_USDA=30.0
NC_035084.1	25834500	.	G	T	.	.	MAF_INRAE=27.848;MAF_USDA=18.235
NC_035084.1	25834508	.	G	T	.	.	MAF_USDA=1.639
NC_035084.1	25834620	.	T	C	.	.	MAF_INRAE=31.646;MAF_USDA=23.529
NC_035084.1	25834621	.	G	A	.	.	MAF_INRAE=13.333;MAF_USDA=10.0
NC_035084.1	25834651	.	A	C	.	.	MAF_INRAE=27.848;MAF_USDA=22.941
NC_035084.1	25834756	.	A	G	.	.	MAF_INRAE=5.263
NC_035084.1	25834794	.	G	T	.	.	MAF_USDA=2.459
NC_035084.1	25834829	.	T	C	.	.	MAF_INRAE=35.443;MAF_USDA=36.471
NC_035084.1	25834845	.	G	A	.	.	MAF_USDA=6.25
NC_035084.1	25834849	.	A	G	.	.	MAF_USDA=5.738
NC_035084.1	25834904	.	T	A	.	.	MAF_INRAE=35.0
NC_035084.1	25834913	.	T	C	.	.	MAF_USDA=2.459
NC_035084.1	25834933	.	A	G	.	.	MAF_INRAE=5.263
NC_035084.1	25834943	.	A	G	.	.	MAF_INRAE=35.443;MAF_USDA=9.412
NC_035084.1	25834971	.	A	G	.	.	MAF_USDA=2.941
NC_035084.1	25835035	.	A	G	.	.	MAF_USDA=10.656
NC_035084.1	25835084	.	G	C	.	.	MAF_USDA=1.639
NC_035084.1	25835114	.	G	A	.	.	MAF_USDA=2.459
NC_035084.1	25835144	.	G	T	.	.	MAF_INRAE=5.263;MAF_USDA=5.294
NC_035084.1	25835169	.	T	C	.	.	MAF_USDA=2.941
NC_035084.1	25835184	.	G	T	.	.	MAF_INRAE=27.848;MAF_USDA=22.353
NC_035084.1	25835197	.	T	C	.	.	MAF_USDA=1.639
NC_035084.1	25835212	.	C	A	.	.	MAF_INRAE=4.43;MAF_USDA=13.529
NC_035084.1	25835233	.	C	G	.	.	MAF_INRAE=3.165;MAF_USDA=2.353
NC_035084.1	25835234	.	G	A	.	.	MAF_USDA=2.459
NC_035084.1	25835308	.	G	T	.	.	MAF_USDA=4.098
NC_035084.1	25835330	.	A	G	.	.	MAF_INRAE=34.81;MAF_USDA=8.824
NC_035084.1	25835335	.	A	C	.	.	MAF_INRAE=12.658;MAF_USDA=4.167
NC_035084.1	25835417	.	G	T	.	.	MAF_USDA=2.459
NC_035084.1	25835421	.	G	C	.	.	MAF_INRAE=27.848;MAF_USDA=22.353
NC_035084.1	25835464	.	G	T	.	.	MAF_USDA=12.941
NC_035084.1	25835532	.	C	A	.	.	MAF_INRAE=3.165;MAF_USDA=2.353
NC_035084.1	25835544	.	C	T	.	.	MAF_INRAE=34.81;MAF_USDA=38.824
NC_035084.1	25835574	.	C	T	.	.	MAF_USDA=6.25
NC_035084.1	25835643	.	C	A	.	.	MAF_USDA=17.059
NC_035084.1	25835861	.	C	A	.	.	MAF_USDA=2.459
NC_035084.1	25835862	.	G	A	.	.	MAF_USDA=2.459
NC_035084.1	25835876	.	A	T	.	.	MAF_USDA=6.471
NC_035084.1	25835878	.	A	C	.	.	MAF_USDA=6.471
NC_035084.1	25835880	.	G	T	.	.	MAF_USDA=6.471
NC_035084.1	25835888	.	A	G	.	.	MAF_INRAE=11.392
NC_035084.1	25835937	.	T	C	.	.	MAF_INRAE=15.19;MAF_USDA=13.529
NC_035084.1	25835955	.	C	A	.	.	MAF_INRAE=15.19;MAF_USDA=18.824
NC_035084.1	25836021	.	G	C	.	.	MAF_INRAE=15.19;MAF_USDA=18.824
NC_035084.1	25836024	.	T	C	.	.	MAF_INRAE=16.667;MAF_USDA=16.471
NC_035084.1	25836041	.	A	T	.	.	MAF_USDA=2.941
NC_035084.1	25836071	.	T	A	.	.	MAF_INRAE=15.19;MAF_USDA=16.471
NC_035084.1	25836072	.	C	A	.	.	MAF_USDA=4.918
NC_035084.1	25836157	.	C	A	.	.	MAF_INRAE=15.19;MAF_USDA=13.529
NC_035084.1	25836206	.	T	G	.	.	MAF_INRAE=15.19;MAF_USDA=18.235
NC_035084.1	25836221	.	C	A	.	.	MAF_USDA=11.765
NC_035084.1	25836260	.	T	C	.	.	MAF_INRAE=2.5
NC_035084.1	25836309	.	A	C	.	.	MAF_USDA=1.639
NC_035084.1	25836310	.	A	C	.	.	MAF_USDA=2.459
NC_035084.1	25836380	.	T	G	.	.	MAF_INRAE=31.013;MAF_USDA=17.059
NC_035084.1	25836442	.	G	A	.	.	MAF_USDA=25.882
NC_035084.1	25836501	.	C	G	.	.	MAF_USDA=5.738
NC_035084.1	25836502	.	T	G	.	.	MAF_USDA=5.882
NC_035084.1	25836514	.	G	A	.	.	MAF_USDA=2.459
NC_035084.1	25836533	.	C	T	.	.	MAF_USDA=8.197
NC_035084.1	25836606	.	A	G	.	.	MAF_INRAE=17.089;MAF_USDA=16.471
NC_035084.1	25836693	.	T	C	.	.	MAF_USDA=2.459
NC_035084.1	25836708	.	C	A	.	.	MAF_INRAE=15.19;MAF_USDA=18.235
NC_035084.1	25836774	.	G	T	.	.	MAF_USDA=4.918
NC_035084.1	25836889	.	G	T	.	.	MAF_INRAE=35.443;MAF_USDA=12.941
NC_035084.1	25836979	.	C	T	.	.	MAF_USDA=2.941
NC_035084.1	25836983	.	G	C	.	.	MAF_INRAE=17.089;MAF_USDA=17.059
NC_035084.1	25837119	.	G	A	.	.	MAF_USDA=4.098
NC_035084.1	25837135	.	T	G	.	.	MAF_USDA=1.639
NC_035084.1	25837293	.	G	T	.	.	MAF_USDA=6.25
NC_035084.1	25837386	.	A	C	.	.	MAF_INRAE=12.658;MAF_USDA=7.647
NC_035084.1	25837388	.	C	A	.	.	MAF_INRAE=17.089;MAF_USDA=15.882
NC_035084.1	25837453	.	T	A	.	.	MAF_USDA=6.25
NC_035084.1	25837589	.	A	T	.	.	MAF_USDA=2.459
NC_035084.1	25837658	.	C	T	.	.	MAF_INRAE=16.456;MAF_USDA=4.098
NC_035084.1	25837710	.	C	A	.	.	MAF_USDA=2.941
NC_035084.1	25837748	.	G	T	.	.	MAF_USDA=7.377
NC_035084.1	25837763	.	G	A	.	.	MAF_INRAE=35.443;MAF_USDA=9.412
NC_035084.1	25837809	.	G	C	.	.	MAF_USDA=3.279
NC_035084.1	25837824	.	C	T	.	.	MAF_INRAE=30.38;MAF_USDA=17.059
NC_035084.1	25837834	.	T	C	.	.	MAF_USDA=2.459
NC_035084.1	25837891	.	C	T	.	.	MAF_INRAE=35.443;MAF_USDA=41.176
NC_035084.1	25837955	.	C	A	.	.	MAF_INRAE=32.278;MAF_USDA=23.529
NC_035084.1	25838008	.	A	G	.	.	MAF_INRAE=15.19;MAF_USDA=17.059
NC_035084.1	25838026	.	A	C	.	.	MAF_USDA=2.459
NC_035084.1	25838081	.	G	A	.	.	MAF_INRAE=27.848;MAF_USDA=5.882
NC_035084.1	25838180	.	A	G	.	.	MAF_USDA=4.098
NC_035084.1	25838184	.	G	T	.	.	MAF_USDA=1.765
NC_035084.1	25838193	.	T	C	.	.	MAF_INRAE=15.823;MAF_USDA=18.235
NC_035084.1	25838233	.	T	G	.	.	MAF_INRAE=17.089;MAF_USDA=16.471
NC_035084.1	25838241	.	G	A	.	.	MAF_INRAE=15.19;MAF_USDA=18.824
NC_035084.1	25838288	.	C	A	.	.	MAF_INRAE=15.833;MAF_USDA=16.471
NC_035084.1	25838291	.	T	A	.	.	MAF_USDA=1.639
NC_035084.1	25838348	.	C	T	.	.	MAF_INRAE=14.557;MAF_USDA=14.118
NC_035084.1	25838368	.	G	T	.	.	MAF_USDA=2.459
NC_035084.1	25838379	.	T	A	.	.	MAF_INRAE=15.833;MAF_USDA=14.583
NC_035084.1	25838397	.	C	T	.	.	MAF_INRAE=5.263;MAF_USDA=9.016
NC_035084.1	25838419	.	C	A	.	.	MAF_USDA=4.918
NC_035084.1	25838526	.	T	G	.	.	MAF_INRAE=34.81;MAF_USDA=12.941
NC_035084.1	25838540	.	G	T	.	.	MAF_INRAE=34.81;MAF_USDA=9.412
NC_035084.1	25838553	.	C	T	.	.	MAF_INRAE=17.089;MAF_USDA=17.647
NC_035084.1	25838611	.	G	T	.	.	MAF_USDA=6.25
NC_035084.1	25838626	.	C	A	.	.	MAF_INRAE=16.456;MAF_USDA=16.471
NC_035084.1	25838648	.	C	A	.	.	MAF_USDA=1.639
NC_035084.1	25838746	.	T	A	.	.	MAF_USDA=18.75
NC_035084.1	25838771	.	C	T	.	.	MAF_USDA=3.333
NC_035084.1	25838803	.	A	C	.	.	MAF_INRAE=39.167
NC_035084.1	25838918	.	A	G	.	.	MAF_INRAE=15.19;MAF_USDA=24.706
NC_035084.1	25838942	.	C	T	.	.	MAF_USDA=1.639
NC_035084.1	25838990	.	C	G	.	.	MAF_INRAE=48.734;MAF_USDA=38.235
NC_035084.1	25839009	.	G	A	.	.	MAF_INRAE=13.924;MAF_USDA=9.412
NC_035084.1	25839020	.	A	C	.	.	MAF_USDA=2.941
NC_035084.1	25839021	.	A	C	.	.	MAF_USDA=1.639
NC_035084.1	25839035	.	C	A	.	.	MAF_INRAE=14.557;MAF_USDA=23.529
NC_035084.1	25839089	.	G	T	.	.	MAF_INRAE=15.19;MAF_USDA=23.529
NC_035084.1	25839094	.	A	C	.	.	MAF_INRAE=31.646;MAF_USDA=26.471
NC_035084.1	25839154	.	T	A	.	.	MAF_USDA=4.098
NC_035084.1	25839178	.	A	C	.	.	MAF_INRAE=5.263
NC_035084.1	25839186	.	T	G	.	.	MAF_USDA=5.738
NC_035084.1	25839192	.	C	T	.	.	MAF_INRAE=5.263
NC_035084.1	25839255	.	T	C	.	.	MAF_INRAE=17.089;MAF_USDA=15.882
NC_035084.1	25839362	.	G	A	.	.	MAF_USDA=1.639
NC_035084.1	25839389	.	G	C	.	.	MAF_INRAE=15.823;MAF_USDA=21.176
NC_035084.1	25839393	.	T	A	.	.	MAF_INRAE=17.5;MAF_USDA=21.176
NC_035084.1	25839417	.	G	A	.	.	MAF_USDA=2.459
NC_035084.1	25839508	.	G	T	.	.	MAF_INRAE=16.667;MAF_USDA=20.588
NC_035084.1	25839547	.	C	T	.	.	MAF_USDA=6.471
NC_035084.1	25839643	.	C	G	.	.	MAF_USDA=2.941
NC_035084.1	25839646	.	A	T	.	.	MAF_INRAE=35.443;MAF_USDA=17.647
NC_035084.1	25839671	.	C	T	.	.	MAF_USDA=2.459
NC_035084.1	25839745	.	C	T	.	.	MAF_INRAE=35.443;MAF_USDA=9.412
NC_035084.1	25839770	.	C	A	.	.	MAF_USDA=6.25
NC_035084.1	25839797	.	T	C	.	.	MAF_USDA=1.639
NC_035084.1	25839817	.	G	A	.	.	MAF_USDA=6.471
NC_035084.1	25839864	.	C	T	.	.	MAF_USDA=8.197
NC_035084.1	25840005	.	G	A	.	.	MAF_INRAE=1.667
NC_035084.1	25840045	.	C	A	.	.	MAF_USDA=5.738
NC_035084.1	25840084	.	G	A	.	.	MAF_USDA=6.25
NC_035084.1	25840100	.	A	G	.	.	MAF_INRAE=5.263
NC_035084.1	25840121	.	T	C	.	.	MAF_INRAE=35.443;MAF_USDA=8.929
NC_035084.1	25840122	.	G	T	.	.	MAF_INRAE=35.0;MAF_USDA=8.929
NC_035084.1	25840167	.	C	T	.	.	MAF_USDA=2.5
NC_035084.1	25840168	.	G	A	.	.	MAF_USDA=5.833
NC_035084.1	25840257	.	G	A	.	.	MAF_USDA=2.941
NC_035084.1	25840319	.	C	T	.	.	MAF_INRAE=15.19;MAF_USDA=18.824
NC_035084.1	25840339	.	G	T	.	.	MAF_USDA=6.25
NC_035084.1	25840344	.	A	G	.	.	MAF_USDA=1.639
NC_035084.1	25840378	.	G	A	.	.	MAF_USDA=3.529
NC_035084.1	25840379	.	T	C	.	.	MAF_USDA=3.529
NC_035084.1	25840381	.	A	T	.	.	MAF_USDA=3.529
NC_035084.1	25840411	.	A	G	.	.	MAF_INRAE=5.263;MAF_USDA=12.295
NC_035084.1	25840425	.	T	G	.	.	MAF_INRAE=15.19;MAF_USDA=19.412
NC_035084.1	25840462	.	T	A	.	.	MAF_INRAE=15.19;MAF_USDA=18.824
NC_035084.1	25840464	.	T	A	.	.	MAF_INRAE=16.667;MAF_USDA=18.824
NC_035084.1	25840496	.	G	T	.	.	MAF_USDA=2.941
NC_035084.1	25840560	.	A	T	.	.	MAF_INRAE=15.19;MAF_USDA=19.412
NC_035084.1	25840573	.	C	T	.	.	MAF_USDA=9.836
NC_035084.1	25840576	.	C	T	.	.	MAF_USDA=2.459
NC_035084.1	25840590	.	A	G	.	.	MAF_INRAE=35.443;MAF_USDA=13.529
NC_035084.1	25840643	.	G	T	.	.	MAF_INRAE=15.19;MAF_USDA=20.0
NC_035084.1	25840661	.	C	A	.	.	MAF_INRAE=15.19;MAF_USDA=20.0
NC_035084.1	25840703	.	G	T	.	.	MAF_INRAE=15.19;MAF_USDA=10.0
NC_035084.1	25840711	.	A	C	.	.	MAF_USDA=6.25
NC_035084.1	25840739	.	G	A	.	.	MAF_USDA=8.197
NC_035084.1	25840741	.	C	T	.	.	MAF_USDA=11.475
NC_035084.1	25840774	.	T	C	.	.	MAF_INRAE=36.076;MAF_USDA=8.824
NC_035084.1	25841078	.	T	C	.	.	MAF_INRAE=2.5
NC_035084.1	25841136	.	C	T	.	.	MAF_USDA=1.639
NC_035084.1	25841160	.	T	C	.	.	MAF_USDA=9.016
NC_035084.1	25841187	.	G	A	.	.	MAF_INRAE=5.263;MAF_USDA=22.353
NC_035084.1	25841216	.	T	G	.	.	MAF_INRAE=27.848;MAF_USDA=25.294
NC_035084.1	25841286	.	C	A	.	.	MAF_INRAE=12.658;MAF_USDA=2.353
NC_035084.1	25841300	.	G	A	.	.	MAF_INRAE=36.709;MAF_USDA=28.824
NC_035084.1	25841327	.	G	C	.	.	MAF_USDA=2.459
NC_035084.1	25841328	.	T	C	.	.	MAF_INRAE=15.19;MAF_USDA=9.412
NC_035084.1	25841373	.	A	T	.	.	MAF_INRAE=35.443;MAF_USDA=9.412
NC_035084.1	25841567	.	T	A	.	.	MAF_INRAE=12.025;MAF_USDA=12.353
NC_035084.1	25841614	.	G	T	.	.	MAF_USDA=2.941
NC_035084.1	25841779	.	G	T	.	.	MAF_INRAE=5.263;MAF_USDA=12.295
NC_035084.1	25841858	.	C	G	.	.	MAF_USDA=1.639
NC_035084.1	25841871	.	A	C	.	.	MAF_USDA=5.738
NC_035084.1	25841886	.	A	G	.	.	MAF_USDA=5.738
NC_035084.1	25841891	.	C	G	.	.	MAF_USDA=5.738
NC_035084.1	25842152	.	G	A	.	.	MAF_USDA=1.639
NC_035084.1	25842211	.	T	G	.	.	MAF_INRAE=25.316;MAF_USDA=13.529
NC_035084.1	25842235	.	G	A	.	.	MAF_USDA=10.656
NC_035084.1	25842260	.	C	A	.	.	MAF_USDA=10.417
NC_035084.1	25842443	.	A	G	.	.	MAF_INRAE=5.263
NC_035084.1	25842472	.	T	G	.	.	MAF_USDA=2.459
NC_035084.1	25842475	.	C	A	.	.	MAF_USDA=5.294
NC_035084.1	25842640	.	G	C	.	.	MAF_INRAE=5.263;MAF_USDA=12.295
NC_035084.1	25842694	.	G	A	.	.	MAF_USDA=18.033
NC_035084.1	25842720	.	G	T	.	.	MAF_INRAE=29.747;MAF_USDA=20.0
NC_035084.1	25842795	.	T	C	.	.	MAF_INRAE=25.316;MAF_USDA=17.059
NC_035084.1	25842822	.	G	A	.	.	MAF_USDA=4.918
NC_035084.1	25842871	.	G	A	.	.	MAF_USDA=2.459
NC_035084.1	25842880	.	G	A	.	.	MAF_USDA=15.294
NC_035084.1	25842912	.	G	A	.	.	MAF_INRAE=27.215;MAF_USDA=6.471
NC_035084.1	25842989	.	T	G	.	.	MAF_USDA=29.167
NC_035084.1	25842991	.	A	T	.	.	MAF_USDA=29.167
NC_035084.1	25842996	.	G	T	.	.	MAF_INRAE=29.747;MAF_USDA=22.917
NC_035084.1	25842999	.	T	A	.	.	MAF_INRAE=30.833;MAF_USDA=27.083
NC_035084.1	25843002	.	A	C	.	.	MAF_INRAE=30.833;MAF_USDA=33.333
NC_035084.1	25843006	.	A	T	.	.	MAF_USDA=31.25
NC_035084.1	25843008	.	C	A	.	.	MAF_USDA=27.083
NC_035084.1	25843075	.	C	T	.	.	MAF_INRAE=29.747;MAF_USDA=39.412
NC_035084.1	25843167	.	G	A	.	.	MAF_USDA=8.235
NC_035084.1	25843215	.	C	A	.	.	MAF_USDA=2.353
NC_035084.1	25843224	.	G	A	.	.	MAF_USDA=2.459
NC_035084.1	25843252	.	G	A	.	.	MAF_USDA=12.5
NC_035084.1	25843287	.	T	A	.	.	MAF_INRAE=13.291;MAF_USDA=5.294
NC_035084.1	25843310	.	G	C	.	.	MAF_USDA=15.882
NC_035084.1	25843311	.	C	G	.	.	MAF_INRAE=14.557;MAF_USDA=11.765
NC_035084.1	25843317	.	C	T	.	.	MAF_INRAE=5.263
NC_035084.1	25843373	.	T	C	.	.	MAF_USDA=5.882
NC_035084.1	25843375	.	C	T	.	.	MAF_USDA=4.918
NC_035084.1	25843400	.	C	T	.	.	MAF_USDA=1.639
NC_035084.1	25843458	.	G	T	.	.	MAF_USDA=11.475
NC_035084.1	25843546	.	C	A	.	.	MAF_USDA=1.639
NC_035084.1	25843565	.	G	A	.	.	MAF_INRAE=29.747;MAF_USDA=38.235
NC_035084.1	25843655	.	G	A	.	.	MAF_INRAE=29.114;MAF_USDA=11.667
NC_035084.1	25843717	.	T	A	.	.	MAF_INRAE=13.333;MAF_USDA=5.882
NC_035084.1	25843741	.	A	T	.	.	MAF_INRAE=5.263;MAF_USDA=1.639
NC_035084.1	25843773	.	C	T	.	.	MAF_USDA=6.25
NC_035084.1	25843829	.	C	T	.	.	MAF_USDA=1.639
NC_035084.1	25843869	.	A	T	.	.	MAF_INRAE=2.5
NC_035084.1	25843955	.	A	G	.	.	MAF_USDA=6.25
NC_035084.1	25843957	.	A	T	.	.	MAF_USDA=4.167
NC_035084.1	25844019	.	C	A	.	.	MAF_USDA=2.083
NC_035084.1	25844020	.	C	G	.	.	MAF_USDA=2.083
NC_035084.1	25844021	.	T	A	.	.	MAF_USDA=2.083
NC_035084.1	25844037	.	C	T	.	.	MAF_INRAE=3.165;MAF_USDA=2.353
NC_035084.1	25844108	.	A	G	.	.	MAF_INRAE=25.949;MAF_USDA=11.176
NC_035084.1	25844122	.	T	G	.	.	MAF_USDA=9.836
NC_035084.1	25844128	.	G	T	.	.	MAF_USDA=2.459
NC_035084.1	25844148	.	T	G	.	.	MAF_USDA=15.294
NC_035084.1	25844164	.	G	A	.	.	MAF_USDA=8.333
NC_035084.1	25844175	.	C	A	.	.	MAF_USDA=15.294
NC_035084.1	25844289	.	C	G	.	.	MAF_USDA=1.639
NC_035084.1	25844291	.	C	T	.	.	MAF_INRAE=27.848;MAF_USDA=24.118
NC_035084.1	25844299	.	G	A	.	.	MAF_INRAE=10.526
NC_035084.1	25844310	.	C	T	.	.	MAF_USDA=4.918
NC_035084.1	25844319	.	G	A	.	.	MAF_USDA=6.25
NC_035084.1	25844340	.	C	T	.	.	MAF_INRAE=25.949;MAF_USDA=11.31
NC_035084.1	25844367	.	C	A	.	.	MAF_USDA=6.471
NC_035084.1	25844380	.	G	A	.	.	MAF_USDA=3.279
NC_035084.1	25844453	.	A	G	.	.	MAF_INRAE=25.949;MAF_USDA=10.588
NC_035084.1	25844523	.	A	C	.	.	MAF_INRAE=5.263;MAF_USDA=5.882
NC_035084.1	25844660	.	A	T	.	.	MAF_INRAE=22.785;MAF_USDA=19.412
NC_035084.1	25844662	.	T	G	.	.	MAF_USDA=4.118
NC_035084.1	25844744	.	A	G	.	.	MAF_INRAE=29.114;MAF_USDA=22.353
NC_035084.1	25844763	.	T	C	.	.	MAF_USDA=1.765
NC_035084.1	25844765	.	T	C	.	.	MAF_USDA=6.25
NC_035084.1	25844789	.	A	C	.	.	MAF_INRAE=29.747;MAF_USDA=21.765
NC_035084.1	25844794	.	T	C	.	.	MAF_USDA=6.25
NC_035084.1	25844829	.	T	A	.	.	MAF_INRAE=29.747;MAF_USDA=21.765
NC_035084.1	25844893	.	T	A	.	.	MAF_USDA=2.941
NC_035084.1	25844954	.	T	G	.	.	MAF_INRAE=31.013;MAF_USDA=22.353
NC_035084.1	25845240	.	G	A	.	.	MAF_USDA=3.529
NC_035084.1	25845253	.	C	A	.	.	MAF_INRAE=31.667;MAF_USDA=22.353
NC_035084.1	25845254	.	A	C	.	.	MAF_INRAE=31.667;MAF_USDA=21.176
NC_035084.1	25845297	.	G	A	.	.	MAF_INRAE=13.291;MAF_USDA=6.627
NC_035084.1	25845386	.	G	T	.	.	MAF_INRAE=27.215;MAF_USDA=26.19
NC_035084.1	25845388	.	G	C	.	.	MAF_USDA=2.976
NC_035084.1	25845396	.	G	A	.	.	MAF_INRAE=29.747;MAF_USDA=21.765
NC_035084.1	25845430	.	G	A	.	.	MAF_INRAE=12.025;MAF_USDA=14.118
NC_035084.1	25845438	.	T	A	.	.	MAF_USDA=4.918
NC_035084.1	25845630	.	G	A	.	.	MAF_INRAE=24.684;MAF_USDA=18.235
NC_035084.1	25845734	.	A	C	.	.	MAF_INRAE=29.114;MAF_USDA=8.333
NC_035084.1	25845752	.	A	G	.	.	MAF_INRAE=10.759;MAF_USDA=20.238
NC_035084.1	25845771	.	C	A	.	.	MAF_INRAE=24.684;MAF_USDA=20.833
NC_035084.1	25845788	.	A	G	.	.	MAF_INRAE=29.747;MAF_USDA=7.738
NC_035084.1	25845826	.	G	A	.	.	MAF_INRAE=24.684;MAF_USDA=20.238
NC_035084.1	25845887	.	A	G	.	.	MAF_INRAE=29.114;MAF_USDA=7.059
NC_035084.1	25845888	.	A	G	.	.	MAF_USDA=3.529
NC_035084.1	25845924	.	C	G	.	.	MAF_USDA=20.0
NC_035084.1	25845958	.	G	A	.	.	MAF_INRAE=11.392;MAF_USDA=6.471
NC_035084.1	25845980	.	A	T	.	.	MAF_USDA=6.25
NC_035084.1	25846008	.	A	C	.	.	MAF_INRAE=10.526;MAF_USDA=7.059
NC_035084.1	25846023	.	T	G	.	.	MAF_INRAE=24.684;MAF_USDA=19.412
NC_035084.1	25846096	.	T	C	.	.	MAF_INRAE=42.405;MAF_USDA=27.083
NC_035084.1	25846103	.	A	T	.	.	MAF_INRAE=42.405;MAF_USDA=42.353
NC_035084.1	25846109	.	C	T	.	.	MAF_INRAE=31.646;MAF_USDA=19.412
NC_035084.1	25846113	.	A	C	.	.	MAF_INRAE=12.658;MAF_USDA=13.529
NC_035084.1	25846124	.	T	A	.	.	MAF_INRAE=31.646;MAF_USDA=18.235
NC_035084.1	25846131	.	C	A	.	.	MAF_INRAE=31.646;MAF_USDA=18.824
NC_035084.1	25846138	.	T	C	.	.	MAF_INRAE=31.646;MAF_USDA=18.235
NC_035084.1	25846219	.	C	T	.	.	MAF_USDA=15.882
NC_035084.1	25846243	.	A	C	.	.	MAF_USDA=7.647
NC_035084.1	25846269	.	C	A	.	.	MAF_INRAE=27.5;MAF_USDA=50.0
NC_035084.1	25846271	.	A	G	.	.	MAF_INRAE=38.333;MAF_USDA=29.167
NC_035084.1	25846272	.	A	G	.	.	MAF_INRAE=38.333;MAF_USDA=29.167
NC_035084.1	25846286	.	C	T	.	.	MAF_USDA=29.167
NC_035084.1	25846312	.	T	C	.	.	MAF_USDA=6.25
NC_035084.1	25846354	.	T	A	.	.	MAF_INRAE=41.772;MAF_USDA=35.882
NC_035084.1	25846377	.	C	T	.	.	MAF_INRAE=25.949;MAF_USDA=20.588
NC_035084.1	25846387	.	C	T	.	.	MAF_USDA=10.0
NC_035084.1	25846412	.	A	G	.	.	MAF_USDA=1.667
NC_035084.1	25846419	.	A	G	.	.	MAF_INRAE=10.526;MAF_USDA=7.143
NC_035084.1	25846456	.	T	G	.	.	MAF_USDA=29.167
NC_035084.1	25846457	.	T	A	.	.	MAF_INRAE=37.5
NC_035084.1	25846458	.	C	A	.	.	MAF_USDA=29.167
NC_035084.1	25846459	.	C	A	.	.	MAF_INRAE=37.5
NC_035084.1	25846464	.	T	A	.	.	MAF_INRAE=37.5
NC_035084.1	25846477	.	T	C	.	.	MAF_INRAE=36.076;MAF_USDA=19.412
NC_035084.1	25846514	.	C	T	.	.	MAF_INRAE=7.595;MAF_USDA=20.588
NC_035084.1	25846592	.	T	C	.	.	MAF_USDA=8.235
NC_035084.1	25846659	.	G	A	.	.	MAF_INRAE=31.013;MAF_USDA=14.118
NC_035084.1	25846670	.	G	A	.	.	MAF_INRAE=12.658;MAF_USDA=18.235
NC_035084.1	25846704	.	C	G	.	.	MAF_INRAE=31.013;MAF_USDA=25.294
NC_035084.1	25846710	.	G	A	.	.	MAF_INRAE=28.481;MAF_USDA=7.647
NC_035084.1	25846759	.	T	A	.	.	MAF_INRAE=32.911;MAF_USDA=49.412
NC_035084.1	25846837	.	C	A	.	.	MAF_INRAE=31.013
NC_035084.1	25846868	.	G	A	.	.	MAF_INRAE=43.671;MAF_USDA=32.941
NC_035084.1	25846898	.	T	C	.	.	MAF_INRAE=29.114;MAF_USDA=18.75
NC_035084.1	25847024	.	G	A	.	.	MAF_USDA=4.918
NC_035084.1	25847146	.	C	T	.	.	MAF_INRAE=29.114;MAF_USDA=26.19
NC_035084.1	25847253	.	G	A	.	.	MAF_USDA=3.279
NC_035084.1	25847302	.	C	A	.	.	MAF_INRAE=10.759;MAF_USDA=32.941
NC_035084.1	25847317	.	T	G	.	.	MAF_INRAE=33.333;MAF_USDA=29.167
NC_035084.1	25847327	.	A	G	.	.	MAF_INRAE=10.759;MAF_USDA=33.529
NC_035084.1	25847360	.	G	A	.	.	MAF_INRAE=10.759;MAF_USDA=33.529
NC_035084.1	25847382	.	G	A	.	.	MAF_INRAE=12.658;MAF_USDA=14.118
NC_035084.1	25847395	.	T	C	.	.	MAF_INRAE=43.038;MAF_USDA=42.353
NC_035084.1	25847400	.	A	G	.	.	MAF_USDA=1.176
NC_035084.1	25847401	.	C	G	.	.	MAF_INRAE=25.316;MAF_USDA=27.059
NC_035084.1	25847406	.	G	T	.	.	MAF_INRAE=3.797;MAF_USDA=7.059
NC_035084.1	25847410	.	A	C	.	.	MAF_INRAE=25.316;MAF_USDA=26.471
NC_035084.1	25847417	.	T	G	.	.	MAF_USDA=2.459
NC_035084.1	25847495	.	G	T	.	.	MAF_INRAE=26.316;MAF_USDA=30.952
NC_035084.1	25847505	.	T	C	.	.	MAF_INRAE=26.316;MAF_USDA=30.952
NC_035084.1	25847509	.	T	G	.	.	MAF_USDA=40.476
NC_035084.1	25847541	.	A	G	.	.	MAF_USDA=10.0
NC_035084.1	25847545	.	G	T	.	.	MAF_INRAE=47.368;MAF_USDA=41.566
NC_035084.1	25847571	.	G	A	.	.	MAF_INRAE=10.526;MAF_USDA=19.277
NC_035084.1	25847625	.	T	C	.	.	MAF_USDA=9.524
NC_035084.1	25847661	.	A	G	.	.	MAF_INRAE=36.842;MAF_USDA=39.881
NC_035084.1	25847731	.	C	T	.	.	MAF_INRAE=10.526;MAF_USDA=14.754
NC_035084.1	25847738	.	T	A	.	.	MAF_USDA=4.098
NC_035084.1	25847745	.	G	T	.	.	MAF_INRAE=10.526;MAF_USDA=13.934
NC_035084.1	25847829	.	A	C	.	.	MAF_INRAE=12.025;MAF_USDA=17.059
NC_035084.1	25847849	.	A	T	.	.	MAF_INRAE=10.127;MAF_USDA=28.824
NC_035084.1	25848043	.	T	C	.	.	MAF_INRAE=13.291;MAF_USDA=16.471
NC_035084.1	25848053	.	C	T	.	.	MAF_USDA=2.941
NC_035084.1	25848129	.	C	A	.	.	MAF_INRAE=10.127;MAF_USDA=26.471
NC_035084.1	25848201	.	T	C	.	.	MAF_INRAE=45.57;MAF_USDA=45.882
NC_035084.1	25848214	.	G	A	.	.	MAF_INRAE=35.443;MAF_USDA=18.235
NC_035084.1	25848237	.	T	G	.	.	MAF_INRAE=10.127;MAF_USDA=34.706
NC_035084.1	25848269	.	C	A	.	.	MAF_USDA=22.917
NC_035084.1	25848311	.	C	T	.	.	MAF_USDA=10.0
NC_035084.1	25848409	.	T	A	.	.	MAF_INRAE=41.139;MAF_USDA=37.647
NC_035084.1	25848423	.	G	T	.	.	MAF_INRAE=41.139;MAF_USDA=37.647
NC_035084.1	25848646	.	C	T	.	.	MAF_INRAE=48.734;MAF_USDA=44.118
NC_035084.1	25848774	.	C	T	.	.	MAF_INRAE=35.443;MAF_USDA=18.235
NC_035084.1	25848783	.	T	C	.	.	MAF_INRAE=29.114;MAF_USDA=6.471
NC_035084.1	25849069	.	G	A	.	.	MAF_USDA=2.459
NC_035084.1	25849090	.	T	A	.	.	MAF_INRAE=48.734;MAF_USDA=43.75
NC_035084.1	25849210	.	C	T	.	.	MAF_INRAE=10.526;MAF_USDA=3.279
NC_035084.1	25849319	.	A	C	.	.	MAF_USDA=3.279
NC_035084.1	25849340	.	T	G	.	.	MAF_USDA=1.639
NC_035084.1	25849409	.	G	T	.	.	MAF_INRAE=48.101;MAF_USDA=47.059
NC_035084.1	25849427	.	C	G	.	.	MAF_USDA=1.639
NC_035084.1	25849447	.	A	T	.	.	MAF_INRAE=12.658;MAF_USDA=17.647
NC_035084.1	25849530	.	C	T	.	.	MAF_USDA=2.459
NC_035084.1	25849560	.	C	A	.	.	MAF_INRAE=12.658;MAF_USDA=27.647
NC_035084.1	25849626	.	G	A	.	.	MAF_USDA=1.639
NC_035084.1	25849649	.	A	G	.	.	MAF_USDA=1.639
NC_035084.1	25849650	.	C	T	.	.	MAF_USDA=2.459
NC_035084.1	25849654	.	T	C	.	.	MAF_USDA=2.459
NC_035084.1	25849661	.	G	A	.	.	MAF_INRAE=25.316;MAF_USDA=35.294
NC_035084.1	25849672	.	G	A	.	.	MAF_INRAE=2.532
NC_035084.1	25849686	.	C	T	.	.	MAF_USDA=3.529
NC_035084.1	25849698	.	C	T	.	.	MAF_USDA=2.459
NC_035084.1	25849699	.	A	G	.	.	MAF_INRAE=13.291;MAF_USDA=8.824
NC_035084.1	25849717	.	G	A	.	.	MAF_USDA=4.706
NC_035084.1	25849731	.	T	G	.	.	MAF_USDA=1.639
NC_035084.1	25849733	.	G	T	.	.	MAF_USDA=3.529
NC_035084.1	25849748	.	C	G	.	.	MAF_USDA=1.639
NC_035084.1	25849749	.	A	C	.	.	MAF_USDA=7.059
NC_035084.1	25849764	.	A	G	.	.	MAF_USDA=11.475
NC_035084.1	25849828	.	T	G	.	.	MAF_INRAE=12.658;MAF_USDA=30.0
NC_035084.1	25849855	.	T	C	.	.	MAF_USDA=5.738
NC_035084.1	25849950	.	G	C	.	.	MAF_USDA=2.459
NC_035084.1	25849969	.	G	A	.	.	MAF_USDA=1.765
NC_035084.1	25849986	.	G	T	.	.	MAF_USDA=4.098
NC_035084.1	25850030	.	A	G	.	.	MAF_INRAE=5.263;MAF_USDA=5.294
NC_035084.1	25850079	.	C	A	.	.	MAF_USDA=4.918
NC_035084.1	25850092	.	A	G	.	.	MAF_INRAE=2.5
NC_035084.1	25850099	.	T	A	.	.	MAF_USDA=10.417
NC_035084.1	25850274	.	C	G	.	.	MAF_INRAE=2.532;MAF_USDA=1.639
NC_035084.1	25850432	.	A	G	.	.	MAF_INRAE=15.789
NC_035084.1	25850474	.	C	A	.	.	MAF_INRAE=12.025;MAF_USDA=10.0
NC_035084.1	25850542	.	C	T	.	.	MAF_INRAE=7.595;MAF_USDA=12.5
NC_035084.1	25850556	.	C	T	.	.	MAF_INRAE=3.165;MAF_USDA=6.25
NC_035084.1	25850566	.	G	T	.	.	MAF_INRAE=7.595;MAF_USDA=10.417
NC_035084.1	25850580	.	A	T	.	.	MAF_INRAE=9.167
NC_035084.1	25850618	.	C	T	.	.	MAF_USDA=4.918
NC_035084.1	25850665	.	C	T	.	.	MAF_INRAE=11.392;MAF_USDA=7.647
NC_035084.1	25850723	.	C	T	.	.	MAF_USDA=12.805
NC_035084.1	25850843	.	T	C	.	.	MAF_USDA=3.279
NC_035084.1	25850979	.	A	C	.	.	MAF_USDA=10.656
NC_035084.1	25851041	.	G	A	.	.	MAF_INRAE=36.709;MAF_USDA=21.765
NC_035084.1	25851062	.	G	T	.	.	MAF_INRAE=25.316;MAF_USDA=12.941
NC_035084.1	25851126	.	A	G	.	.	MAF_INRAE=5.263
NC_035084.1	25851129	.	A	C	.	.	MAF_INRAE=14.167;MAF_USDA=33.529
NC_035084.1	25851162	.	T	A	.	.	MAF_INRAE=4.43;MAF_USDA=7.647
NC_035084.1	25851167	.	C	T	.	.	MAF_INRAE=24.051;MAF_USDA=31.25
NC_035084.1	25851172	.	C	A	.	.	MAF_USDA=12.5
NC_035084.1	25851237	.	C	T	.	.	MAF_USDA=2.459
NC_035084.1	25851238	.	C	T	.	.	MAF_USDA=2.459
NC_035084.1	25851256	.	C	T	.	.	MAF_INRAE=3.165;MAF_USDA=4.118
NC_035084.1	25851266	.	A	C	.	.	MAF_INRAE=2.5;MAF_USDA=2.459
NC_035084.1	25851423	.	C	T	.	.	MAF_USDA=10.656
NC_035084.1	25851519	.	A	T	.	.	MAF_INRAE=10.127;MAF_USDA=15.294
NC_035084.1	25851630	.	G	A	.	.	MAF_USDA=4.118
NC_035084.1	25851689	.	G	A	.	.	MAF_USDA=8.197
NC_035084.1	25851694	.	A	G	.	.	MAF_INRAE=2.532;MAF_USDA=1.639
NC_035084.1	25851734	.	G	A	.	.	MAF_USDA=1.639
NC_035084.1	25851763	.	C	T	.	.	MAF_USDA=2.459
NC_035084.1	25851826	.	G	T	.	.	MAF_INRAE=1.667;MAF_USDA=2.459
NC_035084.1	25851975	.	C	A	.	.	MAF_USDA=2.459
NC_035084.1	25851976	.	A	G	.	.	MAF_USDA=6.557
NC_035084.1	25851998	.	C	T	.	.	MAF_USDA=2.459
NC_035084.1	25852039	.	G	C	.	.	MAF_INRAE=2.532;MAF_USDA=4.118
NC_035084.1	25852167	.	C	A	.	.	MAF_INRAE=2.5;MAF_USDA=13.095
NC_035084.1	25852241	.	C	A	.	.	MAF_INRAE=3.165;MAF_USDA=2.353
NC_035084.1	25852271	.	A	T	.	.	MAF_INRAE=46.203;MAF_USDA=20.0
NC_035084.1	25852392	.	T	G	.	.	MAF_INRAE=10.127;MAF_USDA=17.059
NC_035084.1	25852444	.	T	C	.	.	MAF_USDA=2.459
NC_035084.1	25852556	.	C	G	.	.	MAF_USDA=4.118
NC_035084.1	25852591	.	C	T	.	.	MAF_USDA=2.941
NC_035084.1	25852658	.	A	T	.	.	MAF_USDA=1.639
NC_035084.1	25852664	.	C	G	.	.	MAF_USDA=3.279
NC_035084.1	25852728	.	G	A	.	.	MAF_INRAE=3.165;MAF_USDA=5.294
NC_035084.1	25852744	.	C	T	.	.	MAF_USDA=3.279
NC_035084.1	25852774	.	C	T	.	.	MAF_USDA=2.459
NC_035084.1	25852792	.	C	A	.	.	MAF_INRAE=3.165;MAF_USDA=4.118
NC_035084.1	25852821	.	G	A	.	.	MAF_INRAE=3.165;MAF_USDA=4.118
NC_035084.1	25852835	.	G	T	.	.	MAF_USDA=4.118
NC_035084.1	25852853	.	C	T	.	.	MAF_USDA=1.639
NC_035084.1	25852863	.	C	A	.	.	MAF_INRAE=3.165;MAF_USDA=4.118
NC_035084.1	25852894	.	A	C	.	.	MAF_INRAE=3.165;MAF_USDA=4.706
NC_035084.1	25853033	.	G	A	.	.	MAF_USDA=1.639
NC_035084.1	25853170	.	A	T	.	.	MAF_USDA=3.529
NC_035084.1	25853222	.	C	A	.	.	MAF_INRAE=22.152;MAF_USDA=17.059
NC_035084.1	25853239	.	C	A	.	.	MAF_USDA=2.941
NC_035084.1	25853250	.	T	C	.	.	MAF_INRAE=26.582;MAF_USDA=30.588
NC_035084.1	25853255	.	T	G	.	.	MAF_INRAE=2.5;MAF_USDA=3.279
NC_035084.1	25853387	.	C	A	.	.	MAF_USDA=4.918
NC_035084.1	25853659	.	A	C	.	.	MAF_USDA=2.941
NC_035084.1	25853729	.	T	G	.	.	MAF_USDA=8.235
NC_035084.1	25853737	.	C	A	.	.	MAF_USDA=4.706
NC_035084.1	25853764	.	C	T	.	.	MAF_INRAE=19.62;MAF_USDA=46.471
NC_035084.1	25854096	.	G	C	.	.	MAF_INRAE=19.62;MAF_USDA=33.529
NC_035084.1	25854127	.	C	T	.	.	MAF_USDA=3.279
NC_035084.1	25854131	.	G	A	.	.	MAF_USDA=4.098
NC_035084.1	25854163	.	G	T	.	.	MAF_INRAE=5.263;MAF_USDA=1.639
NC_035084.1	25854192	.	G	A	.	.	MAF_USDA=6.557
NC_035084.1	25854216	.	G	T	.	.	MAF_INRAE=15.823;MAF_USDA=39.412
NC_035084.1	25854513	.	G	A	.	.	MAF_INRAE=24.051;MAF_USDA=40.164
NC_035084.1	25854677	.	G	A	.	.	MAF_USDA=2.459
NC_035084.1	25854729	.	A	G	.	.	MAF_USDA=2.941
NC_035084.1	25854737	.	G	A	.	.	MAF_INRAE=3.165;MAF_USDA=2.353
NC_035084.1	25854787	.	G	A	.	.	MAF_USDA=1.639
NC_035084.1	25854832	.	T	G	.	.	MAF_INRAE=2.5;MAF_USDA=1.639
NC_035084.1	25855005	.	G	A	.	.	MAF_USDA=4.098
NC_035084.1	25855159	.	G	A	.	.	MAF_USDA=12.295
NC_035084.1	25855311	.	T	C	.	.	MAF_INRAE=11.392
NC_035084.1	25855360	.	T	A	.	.	MAF_USDA=1.667
NC_035084.1	25855557	.	G	T	.	.	MAF_USDA=2.459
NC_035084.1	25855604	.	A	T	.	.	MAF_INRAE=5.263
NC_035084.1	25855672	.	C	A	.	.	MAF_USDA=2.459
NC_035084.1	25855851	.	A	G	.	.	MAF_USDA=3.279
NC_035084.1	25856028	.	C	A	.	.	MAF_INRAE=5.263;MAF_USDA=10.588
NC_035084.1	25856038	.	C	T	.	.	MAF_INRAE=3.165;MAF_USDA=2.353
NC_035084.1	25856132	.	G	A	.	.	MAF_USDA=7.647
NC_035084.1	25856157	.	C	A	.	.	MAF_INRAE=27.215;MAF_USDA=7.059
NC_035084.1	25856171	.	G	A	.	.	MAF_INRAE=10.127;MAF_USDA=3.529
NC_035084.1	25856186	.	G	A	.	.	MAF_INRAE=10.127;MAF_USDA=4.118
NC_035084.1	25856257	.	T	G	.	.	MAF_USDA=6.471
NC_035084.1	25856326	.	G	A	.	.	MAF_USDA=3.279
NC_035084.1	25856429	.	C	T	.	.	MAF_USDA=4.098
NC_035084.1	25856483	.	C	T	.	.	MAF_INRAE=3.165;MAF_USDA=2.353
NC_035084.1	25856498	.	C	G	.	.	MAF_USDA=6.471
NC_035084.1	25856524	.	C	T	.	.	MAF_INRAE=10.127;MAF_USDA=5.738
NC_035084.1	25856530	.	A	C	.	.	MAF_INRAE=21.053;MAF_USDA=15.882
NC_035084.1	25856534	.	T	A	.	.	MAF_INRAE=5.263;MAF_USDA=2.353
NC_035084.1	25856551	.	A	T	.	.	MAF_USDA=6.471
NC_035084.1	25856710	.	G	A	.	.	MAF_INRAE=2.532;MAF_USDA=2.459
NC_035084.1	25856718	.	T	A	.	.	MAF_INRAE=2.532;MAF_USDA=2.459
NC_035084.1	25856876	.	C	A	.	.	MAF_INRAE=13.333
NC_035084.1	25856886	.	A	T	.	.	MAF_INRAE=11.392;MAF_USDA=9.836
NC_035084.1	25856897	.	T	A	.	.	MAF_USDA=4.098
NC_035084.1	25856908	.	C	A	.	.	MAF_INRAE=2.5;MAF_USDA=1.639
NC_035084.1	25856954	.	C	A	.	.	MAF_USDA=5.294
NC_035084.1	25857043	.	T	A	.	.	MAF_USDA=2.941
NC_035084.1	25857180	.	G	T	.	.	MAF_INRAE=2.532;MAF_USDA=1.639
NC_035084.1	25857322	.	G	A	.	.	MAF_USDA=10.0
NC_035084.1	25857427	.	A	G	.	.	MAF_INRAE=3.165;MAF_USDA=2.353
NC_035084.1	25857573	.	T	C	.	.	MAF_USDA=7.059
NC_035084.1	25857626	.	A	C	.	.	MAF_INRAE=3.165;MAF_USDA=5.294
NC_035084.1	25857674	.	T	G	.	.	MAF_INRAE=5.263;MAF_USDA=2.941
NC_035084.1	25857677	.	C	A	.	.	MAF_USDA=1.639
NC_035084.1	25857691	.	T	C	.	.	MAF_USDA=2.459
NC_035084.1	25857715	.	A	C	.	.	MAF_INRAE=37.975;MAF_USDA=20.238
NC_035084.1	25857737	.	T	C	.	.	MAF_INRAE=2.5
NC_035084.1	25857830	.	G	T	.	.	MAF_INRAE=3.165;MAF_USDA=2.353
NC_035084.1	25857833	.	A	G	.	.	MAF_INRAE=2.5;MAF_USDA=2.353
NC_035084.1	25857836	.	T	C	.	.	MAF_INRAE=40.833;MAF_USDA=33.529
NC_035084.1	25857844	.	T	C	.	.	MAF_INRAE=3.165;MAF_USDA=4.118
NC_035084.1	25857967	.	G	A	.	.	MAF_INRAE=12.025;MAF_USDA=27.647
NC_035084.1	25857998	.	C	T	.	.	MAF_USDA=1.639
NC_035084.1	25858008	.	A	T	.	.	MAF_USDA=8.235
NC_035084.1	25858015	.	C	T	.	.	MAF_USDA=4.098
NC_035084.1	25858077	.	G	C	.	.	MAF_INRAE=2.532;MAF_USDA=1.639
NC_035084.1	25858083	.	A	G	.	.	MAF_USDA=4.118
NC_035084.1	25858157	.	A	T	.	.	MAF_INRAE=37.975;MAF_USDA=15.882
NC_035084.1	25858298	.	C	T	.	.	MAF_USDA=10.417
NC_035084.1	25858306	.	G	T	.	.	MAF_INRAE=10.526;MAF_USDA=3.279
NC_035084.1	25858358	.	A	T	.	.	MAF_INRAE=2.532;MAF_USDA=2.459
NC_035084.1	25858372	.	A	G	.	.	MAF_USDA=17.647
NC_035084.1	25858403	.	G	A	.	.	MAF_INRAE=11.392;MAF_USDA=14.706
NC_035084.1	25858507	.	G	A	.	.	MAF_INRAE=13.291;MAF_USDA=37.059
NC_035084.1	25858533	.	G	A	.	.	MAF_USDA=7.647
NC_035084.1	25858549	.	C	T	.	.	MAF_INRAE=37.975;MAF_USDA=15.882
NC_035084.1	25858581	.	G	C	.	.	MAF_USDA=1.639
NC_035084.1	25858623	.	T	G	.	.	MAF_USDA=2.459
NC_035084.1	25858660	.	C	T	.	.	MAF_USDA=1.639
NC_035084.1	25858668	.	T	G	.	.	MAF_USDA=1.639
NC_035084.1	25858707	.	A	G	.	.	MAF_INRAE=12.658;MAF_USDA=12.295
NC_035084.1	25858709	.	A	G	.	.	MAF_USDA=2.459
NC_035084.1	25858802	.	C	T	.	.	MAF_USDA=1.639
NC_035084.1	25858989	.	C	T	.	.	MAF_USDA=2.586
NC_035084.1	25859104	.	A	C	.	.	MAF_USDA=1.724
NC_035084.1	25859134	.	C	A	.	.	MAF_USDA=41.667
NC_035084.1	25859358	.	G	A	.	.	MAF_USDA=14.286
NC_035084.1	25859447	.	G	T	.	.	MAF_INRAE=32.5;MAF_USDA=8.333
NC_035084.1	25859516	.	C	T	.	.	MAF_INRAE=25.0;MAF_USDA=11.905
NC_035084.1	25859539	.	G	T	.	.	MAF_INRAE=13.333
NC_035084.1	25859580	.	A	G	.	.	MAF_INRAE=12.658;MAF_USDA=10.656
NC_035084.1	25859639	.	A	C	.	.	MAF_USDA=2.941
NC_035084.1	25859748	.	T	C	.	.	MAF_USDA=1.639
NC_035084.1	25859749	.	A	T	.	.	MAF_USDA=1.639
NC_035084.1	25859802	.	C	T	.	.	MAF_INRAE=36.076;MAF_USDA=15.882
NC_035084.1	25859893	.	A	C	.	.	MAF_INRAE=14.557;MAF_USDA=14.706
NC_035084.1	25859916	.	C	T	.	.	MAF_USDA=3.529
NC_035084.1	25859917	.	G	A	.	.	MAF_INRAE=2.5;MAF_USDA=7.059
NC_035084.1	25859923	.	G	A	.	.	MAF_INRAE=12.658;MAF_USDA=13.115
NC_035084.1	25860022	.	G	A	.	.	MAF_USDA=1.639
NC_035084.1	25860053	.	T	A	.	.	MAF_USDA=1.639
NC_035084.1	25860065	.	C	T	.	.	MAF_INRAE=2.5;MAF_USDA=8.824
NC_035084.1	25860199	.	C	A	.	.	MAF_USDA=4.118
NC_035084.1	25860259	.	C	T	.	.	MAF_USDA=2.941
NC_035084.1	25860262	.	G	A	.	.	MAF_USDA=1.639
NC_035084.1	25860265	.	G	T	.	.	MAF_INRAE=12.658;MAF_USDA=13.115
NC_035084.1	25860459	.	A	G	.	.	MAF_USDA=1.639
NC_035084.1	25860526	.	A	T	.	.	MAF_USDA=2.459
NC_035084.1	25860576	.	G	C	.	.	MAF_INRAE=2.532;MAF_USDA=1.639
NC_035084.1	25860593	.	C	A	.	.	MAF_USDA=1.639
NC_035084.1	25860642	.	T	C	.	.	MAF_USDA=6.557
NC_035084.1	25860671	.	G	A	.	.	MAF_INRAE=3.165;MAF_USDA=1.176
NC_035084.1	25860773	.	A	G	.	.	MAF_INRAE=5.263;MAF_USDA=2.941
NC_035084.1	25860864	.	A	T	.	.	MAF_USDA=2.941
NC_035084.1	25860969	.	T	G	.	.	MAF_INRAE=11.667
NC_035084.1	25860970	.	A	T	.	.	MAF_INRAE=2.5
NC_035084.1	25861000	.	C	A	.	.	MAF_INRAE=7.595;MAF_USDA=10.417
NC_035084.1	25861087	.	G	A	.	.	MAF_INRAE=7.595;MAF_USDA=10.417
NC_035084.1	25861150	.	G	A	.	.	MAF_INRAE=12.025;MAF_USDA=11.905
NC_035084.1	25861195	.	G	T	.	.	MAF_USDA=3.279
NC_035084.1	25861208	.	C	G	.	.	MAF_USDA=3.279
NC_035084.1	25861220	.	G	A	.	.	MAF_USDA=6.471
NC_035084.1	25861287	.	C	G	.	.	MAF_INRAE=33.544;MAF_USDA=47.917
NC_035084.1	25861301	.	G	A	.	.	MAF_INRAE=7.595;MAF_USDA=10.417
NC_035084.1	25861415	.	T	G	.	.	MAF_INRAE=5.263;MAF_USDA=4.118
NC_035084.1	25861417	.	T	C	.	.	MAF_USDA=6.557
NC_035084.1	25861477	.	C	T	.	.	MAF_USDA=1.639
NC_035084.1	25861502	.	A	G	.	.	MAF_INRAE=2.532;MAF_USDA=1.639
NC_035084.1	25861537	.	C	T	.	.	MAF_INRAE=2.532;MAF_USDA=1.639
NC_035084.1	25861598	.	G	A	.	.	MAF_USDA=2.459
NC_035084.1	25861639	.	C	T	.	.	MAF_USDA=11.765
NC_035084.1	25861659	.	C	A	.	.	MAF_USDA=1.639
NC_035084.1	25861662	.	T	C	.	.	MAF_USDA=3.529
NC_035084.1	25861733	.	A	G	.	.	MAF_USDA=6.471
NC_035084.1	25861750	.	A	C	.	.	MAF_USDA=11.765
NC_035084.1	25861802	.	T	C	.	.	MAF_USDA=3.279
NC_035084.1	25861876	.	C	T	.	.	MAF_USDA=1.639
NC_035084.1	25861889	.	A	T	.	.	MAF_USDA=1.639
NC_035084.1	25861896	.	C	T	.	.	MAF_INRAE=10.127;MAF_USDA=5.294
NC_035084.1	25861970	.	C	T	.	.	MAF_INRAE=5.263;MAF_USDA=2.941
NC_035084.1	25862082	.	C	A	.	.	MAF_USDA=3.529
NC_035084.1	25862124	.	C	T	.	.	MAF_INRAE=2.5
NC_035084.1	25862260	.	G	T	.	.	MAF_USDA=10.656
NC_035084.1	25862277	.	A	C	.	.	MAF_USDA=6.557
NC_035084.1	25862285	.	T	C	.	.	MAF_USDA=1.639
NC_035084.1	25862288	.	A	T	.	.	MAF_USDA=9.836
NC_035084.1	25862340	.	C	A	.	.	MAF_USDA=1.639
NC_035084.1	25862353	.	A	T	.	.	MAF_USDA=2.941
NC_035084.1	25862391	.	A	C	.	.	MAF_USDA=2.459
NC_035084.1	25862409	.	C	T	.	.	MAF_USDA=7.377
NC_035084.1	25862576	.	G	A	.	.	MAF_INRAE=2.532;MAF_USDA=1.639
NC_035084.1	25862623	.	A	C	.	.	MAF_USDA=1.639
NC_035084.1	25862730	.	G	T	.	.	MAF_INRAE=10.759;MAF_USDA=3.279
NC_035084.1	25862842	.	G	A	.	.	MAF_USDA=9.412
NC_035084.1	25862856	.	A	G	.	.	MAF_USDA=3.279
NC_035084.1	25862908	.	G	T	.	.	MAF_INRAE=2.5
NC_035084.1	25862927	.	C	T	.	.	MAF_INRAE=30.38;MAF_USDA=8.824
NC_035084.1	25863001	.	A	C	.	.	MAF_INRAE=36.076;MAF_USDA=16.471
NC_035084.1	25863018	.	A	C	.	.	MAF_INRAE=2.5;MAF_USDA=4.918
NC_035084.1	25863160	.	G	C	.	.	MAF_USDA=2.459
NC_035084.1	25863213	.	T	G	.	.	MAF_USDA=2.941
NC_035084.1	25863215	.	A	T	.	.	MAF_INRAE=10.759;MAF_USDA=3.529
NC_035084.1	25863243	.	A	C	.	.	MAF_INRAE=12.025;MAF_USDA=11.475
NC_035084.1	25863262	.	T	G	.	.	MAF_USDA=3.279
NC_035084.1	25863279	.	T	A	.	.	MAF_USDA=5.738
NC_035084.1	25863291	.	C	A	.	.	MAF_USDA=2.941
NC_035084.1	25863309	.	A	C	.	.	MAF_USDA=5.738
NC_035084.1	25863341	.	C	A	.	.	MAF_USDA=6.25
NC_035084.1	25863347	.	A	G	.	.	MAF_USDA=6.25
NC_035084.1	25863357	.	C	T	.	.	MAF_USDA=1.639
NC_035084.1	25863477	.	G	T	.	.	MAF_USDA=4.167
NC_035084.1	25863478	.	G	T	.	.	MAF_USDA=2.459
NC_035084.1	25863503	.	A	T	.	.	MAF_USDA=2.976
NC_035084.1	25863515	.	A	T	.	.	MAF_INRAE=36.076;MAF_USDA=37.5
NC_035084.1	25863572	.	A	T	.	.	MAF_USDA=5.738
NC_035084.1	25863699	.	T	C	.	.	MAF_INRAE=30.38;MAF_USDA=21.765
NC_035084.1	25863756	.	A	T	.	.	MAF_USDA=5.738
NC_035084.1	25863904	.	T	A	.	.	MAF_INRAE=48.734
NC_035084.1	25863907	.	T	A	.	.	MAF_INRAE=49.167
NC_035084.1	25863954	.	G	T	.	.	MAF_USDA=5.738
NC_035084.1	25863968	.	G	T	.	.	MAF_INRAE=36.709;MAF_USDA=15.294
NC_035084.1	25864035	.	C	T	.	.	MAF_USDA=2.941
NC_035084.1	25864076	.	A	C	.	.	MAF_USDA=3.279
NC_035084.1	25864099	.	T	G	.	.	MAF_INRAE=31.013;MAF_USDA=8.824
NC_035084.1	25864227	.	ATTTTTTA	ATTTTTTT	.	.	MAF_USDA=10.417
NC_035084.1	25864234	.	A	T	.	.	MAF_INRAE=2.5
NC_035084.1	25864235	.	A	T	.	.	MAF_INRAE=50.0;MAF_USDA=35.417
NC_035084.1	25864253	.	G	T	.	.	MAF_USDA=4.118
NC_035084.1	25864254	.	G	T	.	.	MAF_USDA=2.941
NC_035084.1	25864276	.	G	A	.	.	MAF_USDA=1.639
NC_035084.1	25864303	.	G	C	.	.	MAF_INRAE=2.5;MAF_USDA=1.639
NC_035084.1	25864435	.	C	T	.	.	MAF_USDA=2.941
NC_035084.1	25864572	.	C	T	.	.	MAF_USDA=4.167
NC_035084.1	25864669	.	G	T	.	.	MAF_INRAE=11.392;MAF_USDA=15.294
NC_035084.1	25864766	.	G	A	.	.	MAF_USDA=2.941
NC_035084.1	25864812	.	A	C	.	.	MAF_USDA=6.471
NC_035084.1	25864817	.	C	T	.	.	MAF_USDA=3.279
NC_035084.1	25864828	.	C	G	.	.	MAF_USDA=4.118
NC_035084.1	25864829	.	G	A	.	.	MAF_INRAE=5.263
NC_035084.1	25864869	.	C	A	.	.	MAF_INRAE=3.165;MAF_USDA=2.353
NC_035084.1	25864884	.	G	T	.	.	MAF_INRAE=12.025;MAF_USDA=11.765
NC_035084.1	25865046	.	T	G	.	.	MAF_INRAE=11.392;MAF_USDA=6.557
NC_035084.1	25865188	.	A	T	.	.	MAF_USDA=1.639
NC_035084.1	25865270	.	C	T	.	.	MAF_USDA=2.459
NC_035084.1	25865285	.	T	C	.	.	MAF_USDA=1.639
NC_035084.1	25865335	.	G	T	.	.	MAF_USDA=2.459
NC_035084.1	25865360	.	C	T	.	.	MAF_USDA=3.529
NC_035084.1	25865361	.	A	T	.	.	MAF_INRAE=5.263;MAF_USDA=10.656
NC_035084.1	25865388	.	T	C	.	.	MAF_USDA=1.639
NC_035084.1	25865389	.	T	A	.	.	MAF_USDA=1.639
NC_035084.1	25865391	.	G	A	.	.	MAF_USDA=1.639
NC_035084.1	25865392	.	G	A	.	.	MAF_USDA=1.639
NC_035084.1	25865498	.	C	T	.	.	MAF_USDA=2.459
NC_035084.1	25865499	.	T	G	.	.	MAF_USDA=6.25
NC_035084.1	25865537	.	T	C	.	.	MAF_USDA=4.098
NC_035084.1	25865574	.	G	T	.	.	MAF_USDA=2.459
NC_035084.1	25865575	.	G	T	.	.	MAF_USDA=2.459
NC_035084.1	25865681	.	G	A	.	.	MAF_INRAE=45.57;MAF_USDA=37.059
NC_035084.1	25865695	.	G	A	.	.	MAF_INRAE=31.013;MAF_USDA=8.235
NC_035084.1	25865795	.	G	A	.	.	MAF_USDA=2.459
NC_035084.1	25865796	.	G	T	.	.	MAF_USDA=2.459
NC_035084.1	25865840	.	G	A	.	.	MAF_USDA=2.459
NC_035084.1	25865968	.	T	G	.	.	MAF_INRAE=5.263;MAF_USDA=2.459
NC_035084.1	25866048	.	G	A	.	.	MAF_USDA=2.459
NC_035084.1	25866052	.	G	A	.	.	MAF_USDA=4.098
NC_035084.1	25866074	.	A	G	.	.	MAF_USDA=2.941
NC_035084.1	25866107	.	A	C	.	.	MAF_INRAE=2.5;MAF_USDA=2.459
NC_035084.1	25866127	.	C	A	.	.	MAF_USDA=1.639
NC_035084.1	25866157	.	C	T	.	.	MAF_USDA=3.279
NC_035084.1	25866169	.	T	G	.	.	MAF_INRAE=13.924;MAF_USDA=14.706
NC_035084.1	25866229	.	C	A	.	.	MAF_INRAE=2.5;MAF_USDA=2.459
NC_035084.1	25866265	.	G	A	.	.	MAF_USDA=4.098
NC_035084.1	25866310	.	A	G	.	.	MAF_USDA=3.279
NC_035084.1	25866330	.	A	T	.	.	MAF_INRAE=14.557;MAF_USDA=12.941
NC_035084.1	25866338	.	A	G	.	.	MAF_INRAE=2.532;MAF_USDA=1.639
NC_035084.1	25866421	.	TTTACACAGAAGA	TTTACACAGAAGT	.	.	MAF_USDA=16.667
NC_035084.1	25866433	.	A	T	.	.	MAF_INRAE=15.19;MAF_USDA=13.793
NC_035084.1	25866637	.	A	G	.	.	MAF_INRAE=2.532;MAF_USDA=1.667
NC_035084.1	25866803	.	A	T	.	.	MAF_USDA=4.098
NC_035084.1	25866900	.	G	T	.	.	MAF_INRAE=44.304;MAF_USDA=19.412
NC_035084.1	25866940	.	G	T	.	.	MAF_USDA=4.167
NC_035084.1	25867049	.	C	T	.	.	MAF_USDA=2.941
NC_035084.1	25867083	.	T	C	.	.	MAF_INRAE=2.5;MAF_USDA=8.824
NC_035084.1	25867091	.	G	A	.	.	MAF_INRAE=36.076;MAF_USDA=25.294
NC_035084.1	25867104	.	T	A	.	.	MAF_INRAE=5.063;MAF_USDA=20.588
NC_035084.1	25867137	.	T	A	.	.	MAF_INRAE=1.667;MAF_USDA=14.583
NC_035084.1	25867138	.	A	C	.	.	MAF_INRAE=2.5
NC_035084.1	25867143	.	G	T	.	.	MAF_INRAE=2.5;MAF_USDA=10.417
NC_035084.1	25867209	.	T	C	.	.	MAF_INRAE=5.063;MAF_USDA=24.118
NC_035084.1	25867275	.	A	T	.	.	MAF_USDA=3.529
NC_035084.1	25867351	.	C	T	.	.	MAF_INRAE=1.667
NC_035084.1	25867390	.	C	A	.	.	MAF_INRAE=5.063;MAF_USDA=20.0
NC_035084.1	25867404	.	G	C	.	.	MAF_USDA=3.279
NC_035084.1	25867406	.	C	G	.	.	MAF_INRAE=6.962;MAF_USDA=25.882
NC_035084.1	25867426	.	A	C	.	.	MAF_USDA=2.459
NC_035084.1	25867460	.	A	C	.	.	MAF_USDA=2.459
NC_035084.1	25867486	.	G	T	.	.	MAF_USDA=2.459
NC_035084.1	25867492	.	T	C	.	.	MAF_USDA=2.941
NC_035084.1	25867524	.	A	T	.	.	MAF_INRAE=15.789;MAF_USDA=20.833
NC_035084.1	25867633	.	C	A	.	.	MAF_INRAE=5.063;MAF_USDA=21.176
NC_035084.1	25867639	.	A	G	.	.	MAF_INRAE=5.063;MAF_USDA=24.706
NC_035084.1	25867643	.	G	C	.	.	MAF_INRAE=1.667;MAF_USDA=20.588
NC_035084.1	25867702	.	C	A	.	.	MAF_USDA=2.459
NC_035084.1	25867721	.	G	T	.	.	MAF_INRAE=7.595;MAF_USDA=10.417
NC_035084.1	25867833	.	C	A	.	.	MAF_INRAE=3.333
NC_035084.1	25868175	.	G	A	.	.	MAF_USDA=15.217
NC_035084.1	25868318	.	G	A	.	.	MAF_USDA=19.565
NC_035084.1	25869204	.	T	A	.	.	MAF_INRAE=47.368;MAF_USDA=34.524
NC_035084.1	25869292	.	G	A	.	.	MAF_INRAE=3.165;MAF_USDA=2.381
NC_035084.1	25869302	.	A	G	.	.	MAF_INRAE=27.848;MAF_USDA=5.882
NC_035084.1	25869393	.	G	A	.	.	MAF_USDA=2.459
NC_035084.1	25869413	.	G	A	.	.	MAF_INRAE=7.595;MAF_USDA=10.417
NC_035084.1	25869429	.	C	T	.	.	MAF_USDA=5.738
NC_035084.1	25869471	.	A	C	.	.	MAF_USDA=18.033
NC_035084.1	25869480	.	C	T	.	.	MAF_USDA=4.118
NC_035084.1	25869496	.	G	T	.	.	MAF_USDA=7.377
NC_035084.1	25869497	.	A	G	.	.	MAF_USDA=12.295
NC_035084.1	25869498	.	T	C	.	.	MAF_INRAE=2.632;MAF_USDA=2.941
NC_035084.1	25869502	.	G	T	.	.	MAF_USDA=7.377
NC_035084.1	25869509	.	CCTC	CCTA	.	.	MAF_USDA=4.167
NC_035084.1	25869528	.	A	G	.	.	MAF_USDA=14.754
NC_035084.1	25869536	.	G	A	.	.	MAF_USDA=14.754
NC_035084.1	25869568	.	C	G	.	.	MAF_USDA=5.738
NC_035084.1	25869598	.	C	T	.	.	MAF_USDA=13.934
NC_035084.1	25869625	.	C	A	.	.	MAF_USDA=4.918
NC_035084.1	25869708	.	C	T	.	.	MAF_USDA=1.639
NC_035084.1	25869712	.	C	A	.	.	MAF_INRAE=24.684;MAF_USDA=5.882
NC_035084.1	25869772	.	C	A	.	.	MAF_USDA=4.098
NC_035084.1	25869787	.	C	A	.	.	MAF_USDA=4.098
NC_035084.1	25869910	.	T	C	.	.	MAF_USDA=5.738
NC_035084.1	25870060	.	C	A	.	.	MAF_INRAE=13.333;MAF_USDA=3.279
NC_035084.1	25870061	.	T	C	.	.	MAF_INRAE=14.557;MAF_USDA=33.529
NC_035084.1	25870067	.	T	G	.	.	MAF_USDA=4.118
NC_035084.1	25870512	.	A	C	.	.	MAF_USDA=4.706
NC_035084.1	25870527	.	G	T	.	.	MAF_USDA=4.098
NC_035084.1	25870611	.	G	A	.	.	MAF_INRAE=5.263
NC_035084.1	25870626	.	A	C	.	.	MAF_INRAE=10.526;MAF_USDA=2.459
NC_035084.1	25870820	.	C	T	.	.	MAF_USDA=2.459
NC_035084.1	25870864	.	G	A	.	.	MAF_INRAE=40.506;MAF_USDA=32.353
NC_035084.1	25870968	.	G	A	.	.	MAF_INRAE=40.506;MAF_USDA=32.941
NC_035084.1	25871047	.	C	T	.	.	MAF_INRAE=2.5;MAF_USDA=1.639
NC_035084.1	25871095	.	C	T	.	.	MAF_USDA=4.098
NC_035084.1	25871115	.	T	C	.	.	MAF_USDA=4.118
NC_035084.1	25871127	.	C	T	.	.	MAF_USDA=5.294
NC_035084.1	25871134	.	G	T	.	.	MAF_USDA=5.738
NC_035084.1	25871145	.	C	T	.	.	MAF_USDA=4.167
NC_035084.1	25871165	.	T	A	.	.	MAF_USDA=2.976
NC_035084.1	25871166	.	T	A	.	.	MAF_USDA=2.976
NC_035084.1	25871245	.	G	A	.	.	MAF_USDA=2.459
NC_035084.1	25871297	.	C	A	.	.	MAF_INRAE=24.051;MAF_USDA=40.0
NC_035084.1	25871352	.	C	A	.	.	MAF_USDA=7.377
NC_035084.1	25871413	.	C	G	.	.	MAF_INRAE=10.526;MAF_USDA=2.459
NC_035084.1	25871456	.	C	A	.	.	MAF_INRAE=7.595;MAF_USDA=10.417
NC_035084.1	25871461	.	T	C	.	.	MAF_USDA=4.118
NC_035084.1	25871618	.	G	A	.	.	MAF_INRAE=10.526;MAF_USDA=1.639
NC_035084.1	25871629	.	C	T	.	.	MAF_USDA=4.918
NC_035084.1	25871793	.	G	A	.	.	MAF_USDA=2.941
NC_035084.1	25871802	.	C	T	.	.	MAF_USDA=4.918
NC_035084.1	25871839	.	A	C	.	.	MAF_INRAE=12.025;MAF_USDA=25.882
NC_035084.1	25871881	.	A	G	.	.	MAF_USDA=1.639
NC_035084.1	25872064	.	T	A	.	.	MAF_INRAE=31.013;MAF_USDA=7.647
NC_035084.1	25872100	.	T	C	.	.	MAF_INRAE=2.532;MAF_USDA=1.639
NC_035084.1	25872117	.	G	A	.	.	MAF_USDA=2.459
NC_035084.1	25872131	.	A	C	.	.	MAF_USDA=4.918
NC_035084.1	25872229	.	G	T	.	.	MAF_USDA=11.475
NC_035084.1	25872242	.	C	G	.	.	MAF_USDA=4.098
NC_035084.1	25872363	.	C	A,T	.	.	MAF_INRAE=10.526;MAF_USDA=12.5
NC_035084.1	25872401	.	T	A	.	.	MAF_USDA=10.417
NC_035084.1	25872461	.	C	A	.	.	MAF_INRAE=11.392;MAF_USDA=1.639
NC_035084.1	25872561	.	G	T	.	.	MAF_INRAE=2.532;MAF_USDA=1.639
NC_035084.1	25872666	.	G	A	.	.	MAF_USDA=4.098
NC_035084.1	25872722	.	G	A	.	.	MAF_USDA=1.639
NC_035084.1	25872752	.	T	C	.	.	MAF_USDA=4.098
NC_035084.1	25872765	.	G	A	.	.	MAF_USDA=3.279
NC_035084.1	25872781	.	T	C	.	.	MAF_INRAE=31.013;MAF_USDA=8.824
NC_035084.1	25872872	.	G	T	.	.	MAF_USDA=4.918
NC_035084.1	25872916	.	G	T	.	.	MAF_USDA=1.639
NC_035084.1	25873104	.	C	A	.	.	MAF_USDA=2.353
NC_035084.1	25873169	.	A	C	.	.	MAF_INRAE=16.456
NC_035084.1	25873214	.	C	T	.	.	MAF_INRAE=12.658;MAF_USDA=25.294
NC_035084.1	25873244	.	T	A	.	.	MAF_USDA=2.459
NC_035084.1	25873287	.	T	C	.	.	MAF_USDA=4.918
NC_035084.1	25873315	.	T	C	.	.	MAF_USDA=4.918
NC_035084.1	25873316	.	T	A	.	.	MAF_USDA=4.918
NC_035084.1	25873360	.	C	A	.	.	MAF_USDA=1.639
NC_035084.1	25873455	.	T	A	.	.	MAF_USDA=2.459
NC_035084.1	25873458	.	C	T	.	.	MAF_USDA=1.639
NC_035084.1	25873636	.	T	A	.	.	MAF_USDA=2.976
NC_035084.1	25873638	.	A	T	.	.	MAF_USDA=2.976
NC_035084.1	25873640	.	T	A	.	.	MAF_USDA=2.976
NC_035084.1	25873802	.	C	A	.	.	MAF_USDA=3.333
NC_035084.1	25874055	.	A	T	.	.	MAF_USDA=4.167
NC_035084.1	25874056	.	A	T	.	.	MAF_USDA=4.167
NC_035084.1	25874069	.	T	C	.	.	MAF_USDA=4.167
NC_035084.1	25874091	.	C	T	.	.	MAF_INRAE=32.911;MAF_USDA=25.595
NC_035084.1	25874129	.	C	T	.	.	MAF_INRAE=5.263;MAF_USDA=4.118
NC_035084.1	25874190	.	A	G	.	.	MAF_USDA=5.738
NC_035084.1	25874225	.	G	A	.	.	MAF_USDA=4.918
NC_035084.1	25874263	.	G	A	.	.	MAF_USDA=4.167
NC_035084.1	25874336	.	A	T	.	.	MAF_INRAE=12.025;MAF_USDA=19.412
NC_035084.1	25874363	.	C	T	.	.	MAF_USDA=4.918
NC_035084.1	25874368	.	C	T	.	.	MAF_USDA=5.738
NC_035084.1	25874377	.	G	A	.	.	MAF_USDA=2.459
NC_035084.1	25874408	.	C	T	.	.	MAF_USDA=2.941
NC_035084.1	25874440	.	A	G	.	.	MAF_USDA=2.459
NC_035084.1	25874480	.	C	T	.	.	MAF_USDA=4.098
NC_035084.1	25874536	.	A	G	.	.	MAF_USDA=4.918
NC_035084.1	25874576	.	A	G	.	.	MAF_INRAE=32.911;MAF_USDA=25.882
NC_035084.1	25874587	.	A	G	.	.	MAF_USDA=5.738
NC_035084.1	25874624	.	G	A	.	.	MAF_USDA=1.639
NC_035084.1	25874659	.	C	T	.	.	MAF_INRAE=12.658;MAF_USDA=19.412
NC_035084.1	25874769	.	G	A	.	.	MAF_INRAE=34.177;MAF_USDA=21.765
NC_035084.1	25874835	.	G	C	.	.	MAF_INRAE=12.025;MAF_USDA=16.471
NC_035084.1	25874907	.	C	T	.	.	MAF_INRAE=31.013;MAF_USDA=8.824
NC_035084.1	25874953	.	A	G	.	.	MAF_USDA=2.459
NC_035084.1	25874973	.	C	T	.	.	MAF_INRAE=33.544;MAF_USDA=22.353
NC_035084.1	25875022	.	A	G	.	.	MAF_USDA=4.098
NC_035084.1	25875038	.	G	A	.	.	MAF_USDA=2.459
NC_035084.1	25875044	.	C	A	.	.	MAF_INRAE=10.526;MAF_USDA=2.459
NC_035084.1	25875198	.	G	T	.	.	MAF_USDA=6.78
NC_035084.1	25875232	.	T	G	.	.	MAF_USDA=5.0
NC_035084.1	25875290	.	T	A	.	.	MAF_USDA=5.085
NC_035084.1	25875330	.	C	T	.	.	MAF_USDA=5.932
NC_035084.1	25875418	.	A	T	.	.	MAF_USDA=49.39
NC_035084.1	25875435	.	G	A	.	.	MAF_USDA=30.12
NC_035084.1	25875450	.	C	A	.	.	MAF_USDA=5.0
NC_035084.1	25875645	.	C	A	.	.	MAF_USDA=2.5
NC_035084.1	25875711	.	C	T	.	.	MAF_USDA=28.333
NC_035084.1	25875739	.	A	T	.	.	MAF_USDA=5.0
NC_035084.1	25875806	.	T	C	.	.	MAF_USDA=5.085
NC_035084.1	25875862	.	T	G	.	.	MAF_USDA=2.5
NC_035084.1	25875903	.	T	A	.	.	MAF_USDA=30.625
NC_035084.1	25876042	.	C	A	.	.	MAF_USDA=5.0
NC_035084.1	25876068	.	T	A	.	.	MAF_USDA=11.31
NC_035084.1	25876132	.	C	A	.	.	MAF_USDA=4.918
NC_035084.1	25876179	.	C	T	.	.	MAF_USDA=1.639
NC_035084.1	25876183	.	A	G	.	.	MAF_USDA=4.098
NC_035084.1	25876206	.	T	C	.	.	MAF_INRAE=10.127;MAF_USDA=4.118
NC_035084.1	25876276	.	T	C	.	.	MAF_INRAE=10.526;MAF_USDA=1.639
NC_035084.1	25876288	.	T	C	.	.	MAF_INRAE=31.013;MAF_USDA=22.353
NC_035084.1	25876414	.	G	T	.	.	MAF_USDA=2.459
NC_035084.1	25876493	.	C	T	.	.	MAF_USDA=2.941
NC_035084.1	25876572	.	C	A	.	.	MAF_INRAE=1.667
NC_035084.1	25876598	.	C	T	.	.	MAF_INRAE=12.658;MAF_USDA=22.353
NC_035084.1	25876601	.	C	T	.	.	MAF_INRAE=10.526;MAF_USDA=2.459
NC_035084.1	25876616	.	G	C	.	.	MAF_USDA=4.167
NC_035084.1	25876626	.	A	C	.	.	MAF_USDA=4.918
NC_035084.1	25876638	.	A	G	.	.	MAF_INRAE=5.063;MAF_USDA=23.77
NC_035084.1	25876655	.	A	G	.	.	MAF_USDA=4.918
NC_035084.1	25876666	.	C	A	.	.	MAF_INRAE=30.38;MAF_USDA=11.765
NC_035084.1	25876690	.	C	T	.	.	MAF_USDA=4.918
NC_035084.1	25876698	.	A	T	.	.	MAF_USDA=4.918
NC_035084.1	25876771	.	T	A	.	.	MAF_INRAE=31.013;MAF_USDA=8.824
NC_035084.1	25876792	.	C	A	.	.	MAF_INRAE=48.734;MAF_USDA=34.706
NC_035084.1	25876804	.	A	C	.	.	MAF_INRAE=31.013;MAF_USDA=8.824
NC_035084.1	25876810	.	A	G	.	.	MAF_INRAE=31.013;MAF_USDA=24.118
NC_035084.1	25876868	.	G	T	.	.	MAF_USDA=4.918
NC_035084.1	25876876	.	A	C	.	.	MAF_USDA=4.918
NC_035084.1	25876897	.	G	C	.	.	MAF_USDA=4.918
NC_035084.1	25876934	.	G	A	.	.	MAF_INRAE=5.263;MAF_USDA=4.706
NC_035084.1	25876952	.	A	G	.	.	MAF_USDA=4.918
NC_035084.1	25876982	.	C	T	.	.	MAF_USDA=4.918
NC_035084.1	25877031	.	G	A	.	.	MAF_USDA=1.639
NC_035084.1	25877032	.	A	G	.	.	MAF_USDA=1.639
NC_035084.1	25877063	.	G	C	.	.	MAF_INRAE=31.646;MAF_USDA=24.118
NC_035084.1	25877119	.	T	G	.	.	MAF_INRAE=30.38;MAF_USDA=15.882
NC_035084.1	25877124	.	G	A	.	.	MAF_USDA=3.279
NC_035084.1	25877131	.	G	T	.	.	MAF_INRAE=37.975;MAF_USDA=8.824
NC_035084.1	25877170	.	G	A	.	.	MAF_USDA=1.639
NC_035084.1	25877346	.	T	A	.	.	MAF_USDA=1.639
NC_035084.1	25877405	.	G	A	.	.	MAF_INRAE=2.532;MAF_USDA=1.639
NC_035084.1	25877412	.	C	A	.	.	MAF_USDA=3.279
NC_035084.1	25877454	.	G	T	.	.	MAF_INRAE=31.013;MAF_USDA=24.118
NC_035084.1	25877501	.	C	T	.	.	MAF_USDA=4.098
NC_035084.1	25877518	.	C	T	.	.	MAF_INRAE=10.526;MAF_USDA=2.459
NC_035084.1	25877630	.	C	T	.	.	MAF_USDA=4.098
NC_035084.1	25877741	.	A	T	.	.	MAF_INRAE=31.013;MAF_USDA=27.381
NC_035084.1	25877860	.	G	A	.	.	MAF_USDA=2.459
NC_035084.1	25877893	.	A	C	.	.	MAF_INRAE=37.342;MAF_USDA=47.059
NC_035084.1	25877927	.	A	T	.	.	MAF_USDA=2.459
NC_035084.1	25877958	.	A	T	.	.	MAF_INRAE=5.263;MAF_USDA=4.118
NC_035084.1	25877992	.	T	A	.	.	MAF_INRAE=5.263;MAF_USDA=4.118
NC_035084.1	25878036	.	T	A	.	.	MAF_INRAE=2.532;MAF_USDA=1.639
NC_035084.1	25878073	.	T	A	.	.	MAF_INRAE=15.789;MAF_USDA=6.557
NC_035084.1	25878133	.	A	T	.	.	MAF_INRAE=31.013;MAF_USDA=17.647
NC_035084.1	25878135	.	A	T	.	.	MAF_USDA=5.294
NC_035084.1	25878136	.	T	A	.	.	MAF_USDA=1.639
NC_035084.1	25878156	.	A	G	.	.	MAF_INRAE=37.975;MAF_USDA=44.706
NC_035084.1	25878193	.	G	T	.	.	MAF_INRAE=33.544;MAF_USDA=39.412
NC_035084.1	25878245	.	G	T	.	.	MAF_USDA=4.098
NC_035084.1	25878376	.	C	A	.	.	MAF_USDA=2.459
NC_035084.1	25878390	.	T	G	.	.	MAF_USDA=4.918
NC_035084.1	25878404	.	C	T	.	.	MAF_INRAE=33.544;MAF_USDA=38.824
NC_035084.1	25878526	.	G	A	.	.	MAF_INRAE=31.013;MAF_USDA=9.412
NC_035084.1	25878853	.	C	T	.	.	MAF_USDA=1.639
NC_035084.1	25878951	.	A	T	.	.	MAF_INRAE=32.5;MAF_USDA=24.706
NC_035084.1	25879005	.	A	G	.	.	MAF_INRAE=11.667;MAF_USDA=21.765
NC_035084.1	25879026	.	G	T	.	.	MAF_USDA=3.279
NC_035084.1	25879052	.	A	T	.	.	MAF_USDA=11.475
NC_035084.1	25879059	.	C	T	.	.	MAF_USDA=12.295
NC_035084.1	25879086	.	A	C	.	.	MAF_USDA=12.295
NC_035084.1	25879087	.	G	T	.	.	MAF_USDA=9.836
NC_035084.1	25879089	.	A	G	.	.	MAF_USDA=10.656
NC_035084.1	25879093	.	C	A	.	.	MAF_USDA=9.836
NC_035084.1	25879095	.	A	T	.	.	MAF_USDA=11.475
NC_035084.1	25879098	.	C	T	.	.	MAF_USDA=4.098
NC_035084.1	25879112	.	A	G	.	.	MAF_USDA=13.934
NC_035084.1	25879127	.	A	G	.	.	MAF_USDA=12.353
NC_035084.1	25879138	.	T	C	.	.	MAF_USDA=11.765
NC_035084.1	25879187	.	T	C	.	.	MAF_USDA=4.098
NC_035084.1	25879203	.	T	C	.	.	MAF_USDA=13.115
NC_035084.1	25879211	.	C	A	.	.	MAF_INRAE=31.013;MAF_USDA=8.235
NC_035084.1	25879261	.	T	A	.	.	MAF_USDA=4.118
NC_035084.1	25879269	.	C	A	.	.	MAF_USDA=11.765
NC_035084.1	25879271	.	T	A	.	.	MAF_INRAE=12.658;MAF_USDA=18.235
NC_035084.1	25879315	.	A	C	.	.	MAF_USDA=4.918
NC_035084.1	25879562	.	T	G	.	.	MAF_INRAE=12.658;MAF_USDA=18.235
NC_035084.1	25879565	.	C	T	.	.	MAF_USDA=12.295
NC_035084.1	25879764	.	G	A	.	.	MAF_INRAE=2.532;MAF_USDA=1.639
NC_035084.1	25879792	.	G	T	.	.	MAF_USDA=5.738
NC_035084.1	25879846	.	G	A	.	.	MAF_INRAE=12.025;MAF_USDA=12.353
NC_035084.1	25879892	.	G	A	.	.	MAF_INRAE=50.0;MAF_USDA=37.059
NC_035084.1	25879894	.	T	G	.	.	MAF_USDA=11.475
NC_035084.1	25879987	.	G	C	.	.	MAF_INRAE=5.263;MAF_USDA=4.118
NC_035084.1	25880082	.	A	T	.	.	MAF_INRAE=12.658;MAF_USDA=17.647
NC_035084.1	25880098	.	G	A	.	.	MAF_INRAE=27.848;MAF_USDA=6.471
NC_035084.1	25880119	.	G	A	.	.	MAF_INRAE=2.5
NC_035084.1	25880283	.	G	A	.	.	MAF_INRAE=5.263
NC_035084.1	25880310	.	C	A	.	.	MAF_INRAE=31.013;MAF_USDA=8.235
NC_035084.1	25880448	.	C	T	.	.	MAF_USDA=4.706
NC_035084.1	25880449	.	C	T	.	.	MAF_USDA=4.706
NC_035084.1	25880481	.	A	G	.	.	MAF_INRAE=13.333;MAF_USDA=5.882
NC_035084.1	25880507	.	C	A	.	.	MAF_INRAE=12.658;MAF_USDA=18.452
NC_035084.1	25880545	.	A	G	.	.	MAF_INRAE=12.658;MAF_USDA=18.235
NC_035084.1	25880556	.	C	T	.	.	MAF_INRAE=12.658;MAF_USDA=18.235
NC_035084.1	25880612	.	T	A	.	.	MAF_INRAE=36.076;MAF_USDA=41.765
NC_035084.1	25880748	.	C	T	.	.	MAF_USDA=3.279
NC_035084.1	25880814	.	T	C	.	.	MAF_USDA=3.279
NC_035084.1	25880850	.	A	C	.	.	MAF_INRAE=12.658;MAF_USDA=14.118
NC_035084.1	25880863	.	G	T	.	.	MAF_USDA=12.295
NC_035084.1	25880871	.	A	G	.	.	MAF_USDA=2.459
NC_035084.1	25880902	.	T	C	.	.	MAF_USDA=1.639
NC_035084.1	25880955	.	G	T	.	.	MAF_INRAE=5.263;MAF_USDA=3.279
NC_035084.1	25881147	.	C	T	.	.	MAF_USDA=5.738
NC_035084.1	25881211	.	C	T	.	.	MAF_INRAE=2.532;MAF_USDA=2.459
NC_035084.1	25881258	.	T	A	.	.	MAF_INRAE=13.924;MAF_USDA=21.176
NC_035084.1	25881259	.	G	T	.	.	MAF_INRAE=11.667;MAF_USDA=18.235
NC_035084.1	25881306	.	A	T	.	.	MAF_USDA=8.197
NC_035084.1	25881321	.	G	A	.	.	MAF_INRAE=2.532;MAF_USDA=19.672
NC_035084.1	25881361	.	A	C	.	.	MAF_USDA=1.639
NC_035084.1	25881386	.	C	A	.	.	MAF_INRAE=12.025;MAF_USDA=15.294
NC_035084.1	25881401	.	C	A	.	.	MAF_INRAE=5.263;MAF_USDA=2.459
NC_035084.1	25881402	.	A	T	.	.	MAF_INRAE=10.759;MAF_USDA=14.706
NC_035084.1	25881407	.	T	C	.	.	MAF_INRAE=10.526;MAF_USDA=2.459
NC_035084.1	25881424	.	G	A	.	.	MAF_INRAE=37.342;MAF_USDA=40.476
NC_035084.1	25881452	.	A	G	.	.	MAF_INRAE=48.734;MAF_USDA=38.824
NC_035084.1	25881484	.	G	T	.	.	MAF_USDA=2.941
NC_035084.1	25881485	.	A	G	.	.	MAF_INRAE=10.0;MAF_USDA=14.118
NC_035084.1	25881526	.	A	G	.	.	MAF_INRAE=36.842;MAF_USDA=29.762
NC_035084.1	25881954	.	G	T	.	.	MAF_USDA=14.583
NC_035084.1	25881986	.	G	A	.	.	MAF_USDA=6.897
NC_035084.1	25882032	.	C	T	.	.	MAF_INRAE=36.842;MAF_USDA=47.917
NC_035084.1	25882065	.	A	C	.	.	MAF_USDA=10.417
NC_035084.1	25882233	.	C	A	.	.	MAF_INRAE=13.924;MAF_USDA=19.048
NC_035084.1	25882348	.	C	T	.	.	MAF_INRAE=2.532;MAF_USDA=1.639
NC_035084.1	25882354	.	G	C	.	.	MAF_INRAE=5.263;MAF_USDA=4.918
NC_035084.1	25882385	.	T	C	.	.	MAF_INRAE=5.263
NC_035084.1	25882427	.	C	T	.	.	MAF_USDA=3.529
NC_035084.1	25882451	.	A	T	.	.	MAF_INRAE=10.526;MAF_USDA=7.377
NC_035084.1	25882499	.	T	G	.	.	MAF_INRAE=34.81;MAF_USDA=28.824
NC_035084.1	25882628	.	G	A	.	.	MAF_INRAE=12.658;MAF_USDA=17.647
NC_035084.1	25882747	.	G	A	.	.	MAF_INRAE=33.544;MAF_USDA=28.235
NC_035084.1	25882779	.	A	G	.	.	MAF_INRAE=12.658;MAF_USDA=17.647
NC_035084.1	25882781	.	G	A	.	.	MAF_INRAE=48.734;MAF_USDA=36.471
NC_035084.1	25882790	.	T	G	.	.	MAF_USDA=3.279
NC_035084.1	25882802	.	G	A	.	.	MAF_INRAE=5.263;MAF_USDA=4.098
NC_035084.1	25882814	.	G	T	.	.	MAF_INRAE=12.025;MAF_USDA=21.176
NC_035084.1	25882820	.	A	C	.	.	MAF_INRAE=13.291;MAF_USDA=18.824
NC_035084.1	25882941	.	C	T	.	.	MAF_USDA=45.833
NC_035084.1	25882942	.	C	T	.	.	MAF_INRAE=1.667
NC_035084.1	25883009	.	T	A	.	.	MAF_USDA=14.583
NC_035084.1	25883010	.	T	A	.	.	MAF_USDA=14.583
NC_035084.1	25883041	.	A	T	.	.	MAF_USDA=2.459
NC_035084.1	25883116	.	T	A	.	.	MAF_USDA=1.639
NC_035084.1	25883170	.	C	T	.	.	MAF_USDA=4.706
NC_035084.1	25883230	.	G	A	.	.	MAF_INRAE=50.0;MAF_USDA=37.059
NC_035084.1	25883337	.	C	A	.	.	MAF_INRAE=40.506;MAF_USDA=27.647
NC_035084.1	25883532	.	C	T	.	.	MAF_USDA=4.098
NC_035084.1	25883587	.	G	C	.	.	MAF_INRAE=5.263;MAF_USDA=4.098
NC_035084.1	25883593	.	A	G	.	.	MAF_INRAE=5.263;MAF_USDA=2.941
NC_035084.1	25883620	.	C	A	.	.	MAF_INRAE=12.658;MAF_USDA=17.647
NC_035084.1	25883625	.	G	A	.	.	MAF_INRAE=7.595;MAF_USDA=10.417
NC_035084.1	25883628	.	G	A	.	.	MAF_INRAE=32.5;MAF_USDA=27.059
NC_035084.1	25883636	.	G	A	.	.	MAF_INRAE=5.263
NC_035084.1	25883652	.	G	A	.	.	MAF_USDA=1.639
NC_035084.1	25883682	.	A	G	.	.	MAF_USDA=2.976
NC_035084.1	25883736	.	G	A	.	.	MAF_USDA=4.098
NC_035084.1	25883741	.	T	A	.	.	MAF_INRAE=33.544;MAF_USDA=27.059
NC_035084.1	25883745	.	A	G	.	.	MAF_INRAE=11.667;MAF_USDA=14.706
NC_035084.1	25883759	.	T	A	.	.	MAF_INRAE=40.0;MAF_USDA=8.235
NC_035084.1	25883775	.	T	G	.	.	MAF_INRAE=3.165;MAF_USDA=1.667
NC_035084.1	25883790	.	G	A	.	.	MAF_USDA=3.279
NC_035084.1	25883814	.	C	T	.	.	MAF_USDA=4.118
NC_035084.1	25883901	.	T	G	.	.	MAF_USDA=2.941
NC_035084.1	25884011	.	C	A	.	.	MAF_INRAE=12.658;MAF_USDA=17.059
NC_035084.1	25884071	.	G	A	.	.	MAF_USDA=4.918
NC_035084.1	25884096	.	A	T	.	.	MAF_INRAE=1.667;MAF_USDA=1.639
NC_035084.1	25884106	.	A	T	.	.	MAF_USDA=1.667
NC_035084.1	25884189	.	C	T	.	.	MAF_INRAE=33.544;MAF_USDA=22.353
NC_035084.1	25884246	.	G	A	.	.	MAF_INRAE=5.263;MAF_USDA=4.918
NC_035084.1	25884272	.	C	A	.	.	MAF_USDA=7.377
NC_035084.1	25884281	.	T	A	.	.	MAF_USDA=7.377
NC_035084.1	25884316	.	A	C	.	.	MAF_USDA=9.016
NC_035084.1	25884388	.	T	C	.	.	MAF_USDA=1.639
NC_035084.1	25884420	.	T	A	.	.	MAF_USDA=3.279
NC_035084.1	25884439	.	G	C	.	.	MAF_INRAE=37.975;MAF_USDA=10.0
NC_035084.1	25884453	.	A	G	.	.	MAF_INRAE=47.368;MAF_USDA=40.0
NC_035084.1	25884501	.	G	A	.	.	MAF_INRAE=47.368;MAF_USDA=39.412
NC_035084.1	25884503	.	C	T	.	.	MAF_USDA=4.098
NC_035084.1	25884505	.	T	C	.	.	MAF_USDA=4.098
NC_035084.1	25884558	.	A	G	.	.	MAF_INRAE=10.127;MAF_USDA=1.667
NC_035084.1	25884612	.	A	C	.	.	MAF_USDA=7.377
NC_035084.1	25884637	.	C	T	.	.	MAF_USDA=8.197
NC_035084.1	25884653	.	A	C	.	.	MAF_INRAE=15.833;MAF_USDA=9.412
NC_035084.1	25884655	.	G	T	.	.	MAF_USDA=4.098
NC_035084.1	25884778	.	T	G	.	.	MAF_USDA=50.0
NC_035084.1	25884823	.	T	G	.	.	MAF_USDA=17.391
NC_035084.1	25884824	.	T	G	.	.	MAF_USDA=17.391
NC_035084.1	25884861	.	C	A	.	.	MAF_USDA=39.13
NC_035084.1	25884865	.	A	T	.	.	MAF_USDA=39.13
NC_035084.1	25885072	.	C	T	.	.	MAF_USDA=17.391
NC_035084.1	25885142	.	G	T	.	.	MAF_USDA=41.304
NC_035084.1	25885156	.	C	T	.	.	MAF_USDA=36.957
NC_035084.1	25885406	.	G	A	.	.	MAF_USDA=43.75
NC_035084.1	25885511	.	G	A	.	.	MAF_USDA=34.783
NC_035084.1	25885570	.	C	T	.	.	MAF_USDA=8.696
NC_035084.1	25885610	.	A	G	.	.	MAF_USDA=33.333
NC_035084.1	25885630	.	A	G	.	.	MAF_USDA=37.5
NC_035084.1	25886117	.	C	T	.	.	MAF_USDA=6.522
NC_035084.1	25886249	.	A	G	.	.	MAF_USDA=6.522
NC_035084.1	25886470	.	T	C	.	.	MAF_USDA=30.435
NC_035084.1	25886488	.	C	A	.	.	MAF_USDA=10.417
NC_035084.1	25886525	.	T	G	.	.	MAF_INRAE=3.165;MAF_USDA=9.524
NC_035084.1	25886526	.	A	C	.	.	MAF_USDA=6.25
NC_035084.1	25886541	.	T	G	.	.	MAF_USDA=16.667
NC_035084.1	25886542	.	G	A	.	.	MAF_USDA=16.667
NC_035084.1	25886571	.	C	A	.	.	MAF_USDA=1.667
NC_035084.1	25886583	.	A	G	.	.	MAF_INRAE=2.5
NC_035084.1	25886615	.	C	A	.	.	MAF_USDA=8.333
NC_035084.1	25886618	.	G	A	.	.	MAF_USDA=1.639
NC_035084.1	25886623	.	A	C	.	.	MAF_USDA=7.059
NC_035084.1	25886639	.	G	A	.	.	MAF_INRAE=32.911;MAF_USDA=27.059
NC_035084.1	25886674	.	C	T	.	.	MAF_USDA=3.39
NC_035084.1	25886682	.	C	T	.	.	MAF_INRAE=26.582;MAF_USDA=20.238
NC_035084.1	25886683	.	G	C	.	.	MAF_USDA=5.357
NC_035084.1	25886692	.	A	G	.	.	MAF_USDA=7.143
NC_035084.1	25886769	.	G	A	.	.	MAF_INRAE=5.696;MAF_USDA=18.235
NC_035084.1	25886929	.	A	C	.	.	MAF_INRAE=2.532;MAF_USDA=1.639
NC_035084.1	25887034	.	A	G	.	.	MAF_INRAE=12.025;MAF_USDA=39.412
NC_035084.1	25887071	.	G	A	.	.	MAF_INRAE=13.291;MAF_USDA=34.706
NC_035084.1	25887095	.	C	T	.	.	MAF_INRAE=44.937;MAF_USDA=30.588
NC_035084.1	25887173	.	C	T	.	.	MAF_USDA=1.639
NC_035084.1	25887271	.	T	C	.	.	MAF_USDA=3.279
NC_035084.1	25887337	.	A	G	.	.	MAF_INRAE=12.025;MAF_USDA=39.412
NC_035084.1	25887378	.	G	A	.	.	MAF_INRAE=13.291;MAF_USDA=15.294
NC_035084.1	25887424	.	C	T	.	.	MAF_INRAE=10.526;MAF_USDA=1.639
NC_035084.1	25887460	.	T	C	.	.	MAF_USDA=2.459
NC_035084.1	25887471	.	G	A	.	.	MAF_USDA=31.176
NC_035084.1	25887525	.	G	T	.	.	MAF_USDA=1.765
NC_035084.1	25887569	.	A	G	.	.	MAF_USDA=1.639
NC_035084.1	25887572	.	A	G	.	.	MAF_INRAE=29.747;MAF_USDA=31.176
NC_035084.1	25887646	.	T	C	.	.	MAF_INRAE=29.747;MAF_USDA=30.0
NC_035084.1	25887814	.	C	T	.	.	MAF_USDA=4.706
NC_035084.1	25887903	.	T	A	.	.	MAF_INRAE=29.747;MAF_USDA=32.353
NC_035084.1	25888010	.	G	T	.	.	MAF_INRAE=14.557;MAF_USDA=23.529
NC_035084.1	25888029	.	G	A	.	.	MAF_INRAE=29.747;MAF_USDA=31.765
NC_035084.1	25888086	.	C	A	.	.	MAF_INRAE=25.949;MAF_USDA=32.941
NC_035084.1	25888113	.	C	A	.	.	MAF_INRAE=29.747;MAF_USDA=32.941
NC_035084.1	25888155	.	A	T	.	.	MAF_INRAE=29.114;MAF_USDA=32.941
NC_035084.1	25888167	.	G	A	.	.	MAF_INRAE=29.114;MAF_USDA=31.176
NC_035084.1	25888211	.	T	C	.	.	MAF_INRAE=29.114;MAF_USDA=32.941
NC_035084.1	25888212	.	A	T	.	.	MAF_INRAE=30.0;MAF_USDA=32.941
NC_035084.1	25888239	.	G	A	.	.	MAF_INRAE=5.263;MAF_USDA=2.353
NC_035084.1	25888265	.	G	A	.	.	MAF_USDA=4.918
NC_035084.1	25888272	.	A	T	.	.	MAF_INRAE=5.263;MAF_USDA=2.353
NC_035084.1	25888301	.	C	T	.	.	MAF_INRAE=44.304;MAF_USDA=10.714
NC_035084.1	25888368	.	G	A	.	.	MAF_USDA=47.917
NC_035084.1	25888436	.	T	G	.	.	MAF_USDA=8.333
NC_035084.1	25888468	.	T	A	.	.	MAF_USDA=1.667
NC_035084.1	25888477	.	A	C	.	.	MAF_USDA=37.952
NC_035084.1	25888478	.	T	A	.	.	MAF_USDA=37.952
NC_035084.1	25888498	.	C	A	.	.	MAF_USDA=2.542
NC_035084.1	25888528	.	C	A	.	.	MAF_USDA=35.294
NC_035084.1	25888536	.	C	T	.	.	MAF_INRAE=17.722;MAF_USDA=23.529
NC_035084.1	25888545	.	C	T	.	.	MAF_INRAE=25.316;MAF_USDA=34.118
NC_035084.1	25888685	.	G	A	.	.	MAF_USDA=5.833
NC_035084.1	25888757	.	G	A	.	.	MAF_INRAE=10.127;MAF_USDA=4.118
NC_035084.1	25888786	.	G	T	.	.	MAF_INRAE=5.263;MAF_USDA=10.588
NC_035084.1	25888973	.	T	C	.	.	MAF_INRAE=46.203;MAF_USDA=13.529
NC_035084.1	25889002	.	C	A	.	.	MAF_USDA=4.098
NC_035084.1	25889014	.	C	T	.	.	MAF_INRAE=46.835;MAF_USDA=12.353
NC_035084.1	25889170	.	C	T	.	.	MAF_INRAE=2.5
NC_035084.1	25889564	.	G	A	.	.	MAF_INRAE=11.392;MAF_USDA=1.639
NC_035084.1	25889632	.	G	A	.	.	MAF_USDA=4.167
NC_035084.1	25889657	.	A	G	.	.	MAF_INRAE=46.835;MAF_USDA=20.0
NC_035084.1	25889767	.	G	A	.	.	MAF_USDA=2.941
NC_035084.1	25889809	.	C	G	.	.	MAF_USDA=1.639
NC_035084.1	25889886	.	G	A	.	.	MAF_INRAE=44.937;MAF_USDA=19.412
NC_035084.1	25889888	.	T	C	.	.	MAF_INRAE=46.667;MAF_USDA=20.588
NC_035084.1	25889890	.	G	A	.	.	MAF_USDA=1.639
NC_035084.1	25889913	.	C	A	.	.	MAF_USDA=6.25
NC_035084.1	25889978	.	C	A	.	.	MAF_INRAE=10.127;MAF_USDA=6.471
NC_035084.1	25890118	.	C	T	.	.	MAF_INRAE=15.823;MAF_USDA=25.882
NC_035084.1	25890171	.	CG	CA	.	.	MAF_USDA=43.75
NC_035084.1	25890172	.	G	A	.	.	MAF_INRAE=15.823
NC_035084.1	25890239	.	C	T	.	.	MAF_INRAE=22.785;MAF_USDA=41.765
NC_035084.1	25890251	.	T	G	.	.	MAF_INRAE=22.785;MAF_USDA=40.0
NC_035084.1	25890286	.	C	G	.	.	MAF_INRAE=22.785;MAF_USDA=48.235
NC_035084.1	25890287	.	A	G	.	.	MAF_INRAE=20.0;MAF_USDA=48.235
NC_035084.1	25890396	.	A	T	.	.	MAF_USDA=1.639
NC_035084.1	25890450	.	T	A	.	.	MAF_INRAE=1.667
NC_035084.1	25890478	.	C	A	.	.	MAF_USDA=2.941
NC_035084.1	25890503	.	C	T	.	.	MAF_USDA=3.529
NC_035084.1	25890827	.	A	G	.	.	MAF_INRAE=9.494;MAF_USDA=20.588
NC_035084.1	25890833	.	T	G	.	.	MAF_INRAE=14.557;MAF_USDA=19.412
NC_035084.1	25890894	.	A	C,G	.	.	MAF_INRAE=10.526
NC_035084.1	25890909	.	G	T	.	.	MAF_INRAE=7.595
NC_035084.1	25890989	.	T	G	.	.	MAF_INRAE=16.667;MAF_USDA=13.855
NC_035084.1	25891046	.	C	A	.	.	MAF_USDA=2.941
NC_035084.1	25891078	.	A	G	.	.	MAF_INRAE=10.127;MAF_USDA=13.69
NC_035084.1	25891097	.	T	G	.	.	MAF_INRAE=22.152;MAF_USDA=24.706
NC_035084.1	25891114	.	G	A	.	.	MAF_INRAE=7.595;MAF_USDA=4.118
NC_035084.1	25891152	.	A	T	.	.	MAF_USDA=2.941
NC_035084.1	25891227	.	G	A	.	.	MAF_INRAE=10.526;MAF_USDA=9.412
NC_035084.1	25891255	.	C	A	.	.	MAF_INRAE=5.263;MAF_USDA=5.294
NC_035084.1	25891300	.	A	C	.	.	MAF_INRAE=39.873;MAF_USDA=48.235
NC_035084.1	25891321	.	G	A	.	.	MAF_USDA=3.529
NC_035084.1	25891323	.	G	C	.	.	MAF_INRAE=7.595;MAF_USDA=10.417
NC_035084.1	25891333	.	A	C	.	.	MAF_INRAE=10.127;MAF_USDA=21.176
NC_035084.1	25891402	.	A	G	.	.	MAF_USDA=20.0
NC_035084.1	25891414	.	A	T	.	.	MAF_INRAE=5.0
NC_035084.1	25891629	.	G	A	.	.	MAF_INRAE=3.165;MAF_USDA=6.25
NC_035084.1	25891644	.	A	G	.	.	MAF_INRAE=17.722;MAF_USDA=47.059
NC_035084.1	25891663	.	T	C	.	.	MAF_INRAE=17.722;MAF_USDA=48.824
NC_035084.1	25891780	.	A	T	.	.	MAF_INRAE=14.557;MAF_USDA=15.882
NC_035084.1	25891797	.	T	A	.	.	MAF_INRAE=17.722;MAF_USDA=47.647
NC_035084.1	25891798	.	G	A	.	.	MAF_INRAE=16.667;MAF_USDA=47.059
NC_035084.1	25891801	.	G	T	.	.	MAF_INRAE=16.667;MAF_USDA=47.647
NC_035084.1	25891830	.	T	G	.	.	MAF_INRAE=7.595;MAF_USDA=10.417
NC_035084.1	25891901	.	A	C	.	.	MAF_INRAE=18.354;MAF_USDA=49.412
NC_035084.1	25891909	.	G	T	.	.	MAF_USDA=1.639
NC_035084.1	25891914	.	T	C	.	.	MAF_INRAE=18.354;MAF_USDA=46.471
NC_035084.1	25891973	.	T	C	.	.	MAF_INRAE=18.354;MAF_USDA=48.235
NC_035084.1	25891995	.	A	T	.	.	MAF_INRAE=18.354;MAF_USDA=48.235
NC_035084.1	25892032	.	T	C	.	.	MAF_INRAE=18.354;MAF_USDA=45.294
NC_035084.1	25892103	.	G	T	.	.	MAF_INRAE=11.392
NC_035084.1	25892106	.	G	A	.	.	MAF_INRAE=7.595;MAF_USDA=5.882
NC_035084.1	25892135	.	C	T	.	.	MAF_USDA=2.941
NC_035084.1	25892137	.	G	T	.	.	MAF_USDA=1.639
NC_035084.1	25892159	.	A	T	.	.	MAF_INRAE=17.722;MAF_USDA=47.647
NC_035084.1	25892165	.	G	A	.	.	MAF_INRAE=3.165;MAF_USDA=5.882
NC_035084.1	25892174	.	A	G	.	.	MAF_INRAE=17.722;MAF_USDA=45.294
NC_035084.1	25892176	.	A	G	.	.	MAF_INRAE=16.667;MAF_USDA=47.647
NC_035084.1	25892257	.	T	G	.	.	MAF_INRAE=17.722;MAF_USDA=45.882
NC_035084.1	25892297	.	A	G	.	.	MAF_INRAE=17.722;MAF_USDA=46.471
NC_035084.1	25892315	.	T	G	.	.	MAF_INRAE=17.722;MAF_USDA=48.235
NC_035084.1	25892317	.	C	T	.	.	MAF_USDA=1.639
NC_035084.1	25892337	.	C	T	.	.	MAF_INRAE=14.557;MAF_USDA=6.471
NC_035084.1	25892384	.	G	A	.	.	MAF_INRAE=14.167
NC_035084.1	25892565	.	G	T	.	.	MAF_INRAE=15.19;MAF_USDA=6.627
NC_035084.1	25892670	.	A	C	.	.	MAF_INRAE=2.5;MAF_USDA=1.639
NC_035084.1	25892693	.	T	C	.	.	MAF_USDA=5.294
NC_035084.1	25892767	.	A	G	.	.	MAF_INRAE=17.722;MAF_USDA=45.882
NC_035084.1	25892786	.	C	G	.	.	MAF_USDA=3.279
NC_035084.1	25892802	.	T	C	.	.	MAF_INRAE=3.165;MAF_USDA=8.235
NC_035084.1	25892876	.	T	C	.	.	MAF_USDA=2.941
NC_035084.1	25892889	.	C	T	.	.	MAF_USDA=1.639
NC_035084.1	25893004	.	A	T	.	.	MAF_INRAE=20.886;MAF_USDA=47.647
NC_035084.1	25893024	.	T	A	.	.	MAF_USDA=2.941
NC_035084.1	25893025	.	A	T	.	.	MAF_USDA=3.529
NC_035084.1	25893027	.	G	T	.	.	MAF_USDA=3.529
NC_035084.1	25893055	.	GAAAAAAT	GAAAAAAC	.	.	MAF_USDA=2.083
NC_035084.1	25893062	.	T	C	.	.	MAF_INRAE=2.5;MAF_USDA=3.279
NC_035084.1	25893093	.	A	G	.	.	MAF_INRAE=5.263;MAF_USDA=15.294
NC_035084.1	25893099	.	T	A	.	.	MAF_USDA=3.529
NC_035084.1	25893175	.	C	A	.	.	MAF_USDA=1.639
NC_035084.1	25893242	.	A	C	.	.	MAF_USDA=1.639
NC_035084.1	25893260	.	G	T	.	.	MAF_INRAE=10.526;MAF_USDA=29.412
NC_035084.1	25893328	.	A	G	.	.	MAF_USDA=1.639
NC_035084.1	25893413	.	G	C	.	.	MAF_INRAE=10.526;MAF_USDA=27.059
NC_035084.1	25893418	.	T	A	.	.	MAF_USDA=1.639
NC_035084.1	25893471	.	A	C	.	.	MAF_INRAE=20.886;MAF_USDA=47.647
NC_035084.1	25893536	.	G	A	.	.	MAF_INRAE=2.5
NC_035084.1	25893560	.	G	A	.	.	MAF_USDA=1.639
NC_035084.1	25893617	.	T	A	.	.	MAF_USDA=5.833
NC_035084.1	25893624	.	A	G	.	.	MAF_INRAE=14.557;MAF_USDA=27.976
NC_035084.1	25893626	.	G	A	.	.	MAF_USDA=1.667
NC_035084.1	25893711	.	C	T	.	.	MAF_INRAE=10.127;MAF_USDA=3.571
NC_035084.1	25893756	.	T	C	.	.	MAF_USDA=10.714
NC_035084.1	25893792	.	C	T	.	.	MAF_USDA=8.824
NC_035084.1	25893793	.	G	A	.	.	MAF_USDA=2.083
NC_035084.1	25893841	.	C	T	.	.	MAF_INRAE=11.392
NC_035084.1	25893896	.	T	C	.	.	MAF_INRAE=35.443;MAF_USDA=27.059
NC_035084.1	25893901	.	C	T	.	.	MAF_INRAE=5.263
NC_035084.1	25893978	.	G	T	.	.	MAF_INRAE=13.291;MAF_USDA=42.941
NC_035084.1	25893993	.	C	T	.	.	MAF_INRAE=6.329;MAF_USDA=15.882
NC_035084.1	25894021	.	G	A	.	.	MAF_USDA=1.765
NC_035084.1	25894058	.	A	C	.	.	MAF_INRAE=3.165;MAF_USDA=6.25
NC_035084.1	25894078	.	G	T	.	.	MAF_USDA=1.639
NC_035084.1	25894079	.	C	T	.	.	MAF_USDA=1.639
NC_035084.1	25894100	.	A	G	.	.	MAF_USDA=1.639
NC_035084.1	25894144	.	C	T	.	.	MAF_INRAE=37.975;MAF_USDA=43.529
NC_035084.1	25894251	.	T	C	.	.	MAF_INRAE=5.263
NC_035084.1	25894315	.	C	G	.	.	MAF_INRAE=50.0;MAF_USDA=20.833
NC_035084.1	25894347	.	G	A	.	.	MAF_INRAE=7.595;MAF_USDA=8.824
NC_035084.1	25894353	.	C	A	.	.	MAF_USDA=2.459
NC_035084.1	25894466	.	G	A	.	.	MAF_USDA=18.75
NC_035084.1	25894472	.	T	G	.	.	MAF_INRAE=2.5
NC_035084.1	25894480	.	A	C	.	.	MAF_USDA=19.643
NC_035084.1	25894503	.	A	G	.	.	MAF_INRAE=10.526;MAF_USDA=13.529
NC_035084.1	25894520	.	A	T	.	.	MAF_USDA=22.941
NC_035084.1	25894534	.	T	A	.	.	MAF_USDA=32.941
NC_035084.1	25894876	.	T	A	.	.	MAF_USDA=10.417
NC_035084.1	25895309	.	T	A	.	.	MAF_USDA=10.417
NC_035084.1	25895319	.	C	A	.	.	MAF_USDA=16.667
NC_035084.1	25895328	.	G	T	.	.	MAF_USDA=10.417
NC_035084.1	25895368	.	G	A	.	.	MAF_USDA=2.083
NC_035084.1	25895453	.	G	T	.	.	MAF_USDA=18.235
NC_035084.1	25895456	.	A	T	.	.	MAF_INRAE=15.789;MAF_USDA=10.417
NC_035084.1	25895457	.	C	T	.	.	MAF_USDA=10.417
NC_035084.1	25895508	.	C	A	.	.	MAF_USDA=1.765
NC_035084.1	25895617	.	C	T	.	.	MAF_INRAE=5.263;MAF_USDA=4.167
NC_035084.1	25895625	.	C	T	.	.	MAF_USDA=1.639
NC_035084.1	25895683	.	G	T	.	.	MAF_INRAE=10.127;MAF_USDA=4.118
NC_035084.1	25895702	.	A	G	.	.	MAF_INRAE=2.532;MAF_USDA=8.235
NC_035084.1	25895713	.	A	C	.	.	MAF_INRAE=16.456
NC_035084.1	25895742	.	G	C	.	.	MAF_INRAE=43.671;MAF_USDA=17.059
NC_035084.1	25895761	.	G	T	.	.	MAF_INRAE=47.468;MAF_USDA=40.588
NC_035084.1	25895788	.	T	C	.	.	MAF_USDA=2.941
NC_035084.1	25895789	.	A	C	.	.	MAF_USDA=2.941
NC_035084.1	25895813	.	T	C	.	.	MAF_INRAE=43.671;MAF_USDA=36.471
NC_035084.1	25895886	.	C	T	.	.	MAF_USDA=2.941
NC_035084.1	25895938	.	G	A	.	.	MAF_INRAE=6.962;MAF_USDA=25.294
NC_035084.1	25895982	.	G	A	.	.	MAF_INRAE=6.962;MAF_USDA=24.706
NC_035084.1	25896028	.	C	T	.	.	MAF_USDA=12.295
NC_035084.1	25896054	.	T	G	.	.	MAF_INRAE=7.595;MAF_USDA=7.059
NC_035084.1	25896060	.	C	G	.	.	MAF_USDA=1.639
NC_035084.1	25896065	.	C	T	.	.	MAF_INRAE=5.263;MAF_USDA=6.471
NC_035084.1	25896072	.	T	C	.	.	MAF_USDA=2.459
NC_035084.1	25896079	.	T	C	.	.	MAF_USDA=1.639
NC_035084.1	25896107	.	A	C	.	.	MAF_USDA=12.295
NC_035084.1	25896203	.	G	A	.	.	MAF_INRAE=6.962;MAF_USDA=25.294
NC_035084.1	25896265	.	C	T	.	.	MAF_INRAE=48.734;MAF_USDA=34.706
NC_035084.1	25896351	.	G	A	.	.	MAF_USDA=13.934
NC_035084.1	25896359	.	C	T	.	.	MAF_INRAE=5.696;MAF_USDA=16.667
NC_035084.1	25896375	.	A	T	.	.	MAF_USDA=13.934
NC_035084.1	25896429	.	G	A	.	.	MAF_INRAE=6.962;MAF_USDA=27.059
NC_035084.1	25896485	.	T	C	.	.	MAF_INRAE=6.962;MAF_USDA=25.882
NC_035084.1	25896606	.	G	A	.	.	MAF_INRAE=5.696;MAF_USDA=17.059
NC_035084.1	25896649	.	A	T	.	.	MAF_USDA=1.765
NC_035084.1	25896721	.	A	C	.	.	MAF_INRAE=6.962;MAF_USDA=17.647
NC_035084.1	25896743	.	C	T	.	.	MAF_INRAE=5.696;MAF_USDA=16.471
NC_035084.1	25896746	.	G	C	.	.	MAF_USDA=1.639
NC_035084.1	25896795	.	C	T	.	.	MAF_INRAE=5.696;MAF_USDA=16.471
NC_035084.1	25896895	.	C	A	.	.	MAF_USDA=2.459
NC_035084.1	25896920	.	G	A	.	.	MAF_INRAE=5.696;MAF_USDA=16.471
NC_035084.1	25897100	.	C	T	.	.	MAF_USDA=13.934
NC_035084.1	25897106	.	T	G	.	.	MAF_INRAE=5.696;MAF_USDA=15.294
NC_035084.1	25897129	.	G	C	.	.	MAF_USDA=1.639
NC_035084.1	25897268	.	C	A	.	.	MAF_INRAE=29.747;MAF_USDA=19.412
NC_035084.1	25897309	.	A	C	.	.	MAF_INRAE=5.263;MAF_USDA=14.754
NC_035084.1	25897310	.	G	A	.	.	MAF_USDA=13.115
NC_035084.1	25897318	.	G	A	.	.	MAF_INRAE=5.263;MAF_USDA=15.574
NC_035084.1	25897333	.	T	C	.	.	MAF_INRAE=29.747;MAF_USDA=19.412
NC_035084.1	25897456	.	A	G	.	.	MAF_INRAE=29.747
NC_035084.1	25897466	.	A	C	.	.	MAF_USDA=1.639
NC_035084.1	25897480	.	T	C	.	.	MAF_INRAE=5.263;MAF_USDA=2.459
NC_035084.1	25897488	.	C	A	.	.	MAF_INRAE=11.392;MAF_USDA=24.706
NC_035084.1	25897519	.	C	T	.	.	MAF_INRAE=14.557;MAF_USDA=31.765
NC_035084.1	25897544	.	G	T	.	.	MAF_INRAE=14.557;MAF_USDA=31.176
NC_035084.1	25897576	.	T	C	.	.	MAF_INRAE=33.333
NC_035084.1	25897589	.	G	T	.	.	MAF_INRAE=36.667
NC_035084.1	25897597	.	C	A	.	.	MAF_INRAE=25.833
NC_035084.1	25897598	.	C	A	.	.	MAF_INRAE=25.833
NC_035084.1	25897618	.	T	A	.	.	MAF_INRAE=5.833
NC_035084.1	25897684	.	A	G	.	.	MAF_USDA=3.279
NC_035084.1	25897779	.	C	A	.	.	MAF_USDA=10.656
NC_035084.1	25897784	.	T	C	.	.	MAF_INRAE=2.532;MAF_USDA=10.588
NC_035084.1	25897810	.	G	T	.	.	MAF_INRAE=5.696;MAF_USDA=25.882
NC_035084.1	25897934	.	A	G	.	.	MAF_USDA=1.639
NC_035084.1	25897953	.	A	G	.	.	MAF_USDA=1.639
NC_035084.1	25898154	.	C	T	.	.	MAF_INRAE=5.696;MAF_USDA=38.235
NC_035084.1	25898172	.	T	C	.	.	MAF_INRAE=6.962;MAF_USDA=25.882
NC_035084.1	25898225	.	T	C	.	.	MAF_INRAE=10.127;MAF_USDA=7.059
NC_035084.1	25898299	.	T	G	.	.	MAF_USDA=2.353
NC_035084.1	25898313	.	G	T	.	.	MAF_USDA=2.083
NC_035084.1	25898318	.	G	A	.	.	MAF_INRAE=10.127;MAF_USDA=5.882
NC_035084.1	25898462	.	G	A	.	.	MAF_INRAE=5.063;MAF_USDA=25.882
NC_035084.1	25898467	.	T	G	.	.	MAF_INRAE=5.263;MAF_USDA=1.639
NC_035084.1	25898471	.	G	C	.	.	MAF_USDA=8.824
NC_035084.1	25898485	.	A	G	.	.	MAF_USDA=4.118
NC_035084.1	25898501	.	A	C	.	.	MAF_INRAE=5.263
NC_035084.1	25898598	.	C	T	.	.	MAF_USDA=16.667
NC_035084.1	25898614	.	A	G	.	.	MAF_INRAE=3.797;MAF_USDA=4.706
NC_035084.1	25898624	.	G	A	.	.	MAF_USDA=10.656
NC_035084.1	25898717	.	A	G	.	.	MAF_USDA=1.667
NC_035084.1	25898728	.	T	C	.	.	MAF_INRAE=5.0;MAF_USDA=7.229
NC_035084.1	25898767	.	C	T	.	.	MAF_USDA=4.268
NC_035084.1	25898772	.	G	A	.	.	MAF_INRAE=3.333;MAF_USDA=8.333
NC_035084.1	25898803	.	G	A	.	.	MAF_INRAE=3.333;MAF_USDA=20.122
NC_035084.1	25898823	.	A	G	.	.	MAF_INRAE=3.333;MAF_USDA=20.482
NC_035084.1	25898840	.	T	A	.	.	MAF_INRAE=3.333;MAF_USDA=21.429
NC_035084.1	25898866	.	C	T	.	.	MAF_INRAE=3.333;MAF_USDA=21.429
NC_035084.1	25898900	.	T	C	.	.	MAF_INRAE=4.167;MAF_USDA=10.119
NC_035084.1	25898912	.	C	T	.	.	MAF_INRAE=11.392
NC_035084.1	25898978	.	A	G	.	.	MAF_USDA=3.279
NC_035084.1	25898987	.	C	T	.	.	MAF_INRAE=6.962;MAF_USDA=26.471
NC_035084.1	25899001	.	A	G	.	.	MAF_INRAE=6.962;MAF_USDA=25.294
NC_035084.1	25899003	.	A	G	.	.	MAF_USDA=1.639
NC_035084.1	25899009	.	G	C	.	.	MAF_USDA=2.459
NC_035084.1	25899020	.	C	T	.	.	MAF_INRAE=48.101;MAF_USDA=38.824
NC_035084.1	25899042	.	T	G	.	.	MAF_INRAE=6.962;MAF_USDA=26.471
NC_035084.1	25899052	.	G	A	.	.	MAF_INRAE=5.696;MAF_USDA=24.118
NC_035084.1	25899069	.	C	T	.	.	MAF_INRAE=6.962;MAF_USDA=26.471
NC_035084.1	25899070	.	A	G	.	.	MAF_USDA=11.475
NC_035084.1	25899091	.	A	C	.	.	MAF_USDA=1.639
NC_035084.1	25899097	.	G	T	.	.	MAF_USDA=1.639
NC_035084.1	25899132	.	C	A	.	.	MAF_INRAE=5.263
NC_035084.1	25899146	.	A	T	.	.	MAF_INRAE=5.263;MAF_USDA=1.639
NC_035084.1	25899147	.	T	A	.	.	MAF_USDA=1.639
NC_035084.1	25899156	.	T	C	.	.	MAF_USDA=10.656
NC_035084.1	25899161	.	G	A	.	.	MAF_INRAE=6.962;MAF_USDA=26.471
NC_035084.1	25899438	.	C	T	.	.	MAF_INRAE=47.468;MAF_USDA=38.235
NC_035084.1	25899492	.	A	C	.	.	MAF_USDA=1.639
NC_035084.1	25899513	.	G	A	.	.	MAF_INRAE=48.101;MAF_USDA=39.412
NC_035084.1	25899558	.	C	A	.	.	MAF_INRAE=48.101;MAF_USDA=38.824
NC_035084.1	25899600	.	G	C	.	.	MAF_INRAE=1.667;MAF_USDA=10.417
NC_035084.1	25899670	.	A	G	.	.	MAF_INRAE=46.203;MAF_USDA=48.824
NC_035084.1	25899673	.	C	A	.	.	MAF_INRAE=2.532;MAF_USDA=7.059
NC_035084.1	25899709	.	A	G	.	.	MAF_INRAE=48.101;MAF_USDA=33.333
NC_035084.1	25899768	.	C	T	.	.	MAF_INRAE=3.165;MAF_USDA=6.471
NC_035084.1	25900080	.	G	C	.	.	MAF_INRAE=5.263
NC_035084.1	25900125	.	G	A	.	.	MAF_USDA=1.639
NC_035084.1	25900167	.	T	C	.	.	MAF_INRAE=5.263
NC_035084.1	25900268	.	T	C	.	.	MAF_USDA=2.459
NC_035084.1	25900287	.	C	T	.	.	MAF_INRAE=29.747;MAF_USDA=19.412
NC_035084.1	25900389	.	C	G	.	.	MAF_INRAE=2.532;MAF_USDA=7.647
NC_035084.1	25900476	.	C	T	.	.	MAF_INRAE=7.595;MAF_USDA=6.471
NC_035084.1	25900528	.	A	G	.	.	MAF_INRAE=15.19;MAF_USDA=3.279
NC_035084.1	25900625	.	A	T	.	.	MAF_INRAE=48.101;MAF_USDA=45.294
NC_035084.1	25900733	.	G	A	.	.	MAF_USDA=1.639
NC_035084.1	25900936	.	T	A	.	.	MAF_USDA=3.279
NC_035084.1	25901166	.	A	C	.	.	MAF_INRAE=5.263;MAF_USDA=2.353
NC_035084.1	25901175	.	T	C	.	.	MAF_USDA=3.529
NC_035084.1	25901180	.	T	C	.	.	MAF_USDA=1.639
NC_035084.1	25901302	.	C	T	.	.	MAF_INRAE=36.076;MAF_USDA=22.353
NC_035084.1	25901367	.	G	A	.	.	MAF_USDA=1.639
NC_035084.1	25901388	.	A	G	.	.	MAF_USDA=1.639
NC_035084.1	25901397	.	T	C	.	.	MAF_INRAE=9.494;MAF_USDA=7.647
NC_035084.1	25901408	.	C	T	.	.	MAF_INRAE=3.165;MAF_USDA=5.294
NC_035084.1	25901442	.	G	A	.	.	MAF_INRAE=29.114;MAF_USDA=17.647
NC_035084.1	25901455	.	C	A	.	.	MAF_INRAE=13.333
NC_035084.1	25901700	.	C	A	.	.	MAF_INRAE=29.747;MAF_USDA=12.941
NC_035084.1	25901720	.	G	A	.	.	MAF_INRAE=29.747;MAF_USDA=32.353
NC_035084.1	25901723	.	C	T	.	.	MAF_USDA=1.639
NC_035084.1	25901740	.	G	T	.	.	MAF_INRAE=24.051;MAF_USDA=16.471
NC_035084.1	25901750	.	A	G	.	.	MAF_INRAE=12.658;MAF_USDA=16.471
NC_035084.1	25901785	.	C	A	.	.	MAF_USDA=2.459
NC_035084.1	25901790	.	C	A	.	.	MAF_USDA=1.639
NC_035084.1	25901806	.	G	T	.	.	MAF_INRAE=17.5
NC_035084.1	25901845	.	G	A	.	.	MAF_USDA=2.459
NC_035084.1	25901868	.	G	T	.	.	MAF_INRAE=13.291;MAF_USDA=14.706
NC_035084.1	25901878	.	A	T	.	.	MAF_INRAE=20.0;MAF_USDA=7.059
NC_035084.1	25901879	.	T	G	.	.	MAF_USDA=1.639
NC_035084.1	25901891	.	A	G	.	.	MAF_USDA=1.639
NC_035084.1	25901970	.	C	T	.	.	MAF_INRAE=13.291;MAF_USDA=20.0
NC_035084.1	25901988	.	A	T	.	.	MAF_INRAE=10.127;MAF_USDA=13.529
NC_035084.1	25902013	.	G	A	.	.	MAF_USDA=4.167
NC_035084.1	25902014	.	A	T	.	.	MAF_INRAE=10.127;MAF_USDA=4.118
NC_035084.1	25902113	.	G	T	.	.	MAF_USDA=1.765
NC_035084.1	25902125	.	C	T	.	.	MAF_INRAE=29.747;MAF_USDA=18.824
NC_035084.1	25902131	.	C	A	.	.	MAF_INRAE=29.747;MAF_USDA=18.824
NC_035084.1	25902259	.	C	T	.	.	MAF_USDA=4.706
NC_035084.1	25902278	.	A	T	.	.	MAF_INRAE=11.392;MAF_USDA=9.412
NC_035084.1	25902311	.	C	A	.	.	MAF_INRAE=30.38;MAF_USDA=20.588
NC_035084.1	25902343	.	G	A	.	.	MAF_INRAE=30.38;MAF_USDA=20.588
NC_035084.1	25902396	.	G	A	.	.	MAF_INRAE=30.38;MAF_USDA=20.588
NC_035084.1	25902397	.	A	G	.	.	MAF_INRAE=33.333;MAF_USDA=20.588
NC_035084.1	25902552	.	C	T	.	.	MAF_INRAE=16.667;MAF_USDA=4.118
NC_035084.1	25902572	.	A	T	.	.	MAF_USDA=6.557
NC_035084.1	25902577	.	C	T	.	.	MAF_INRAE=3.165;MAF_USDA=5.882
NC_035084.1	25902623	.	G	T	.	.	MAF_INRAE=3.165;MAF_USDA=7.059
NC_035084.1	25902778	.	T	C	.	.	MAF_USDA=5.882
NC_035084.1	25902787	.	A	T	.	.	MAF_INRAE=30.833;MAF_USDA=15.882
NC_035084.1	25902866	.	ATA	ATT	.	.	MAF_USDA=25.0
NC_035084.1	25902868	.	A	T	.	.	MAF_INRAE=32.5
NC_035084.1	25902869	.	T	A	.	.	MAF_USDA=10.417
NC_035084.1	25902877	.	A	T	.	.	MAF_USDA=10.417
NC_035084.1	25902893	.	T	G	.	.	MAF_INRAE=19.167
NC_035084.1	25902898	.	T	A	.	.	MAF_INRAE=30.0
NC_035084.1	25902913	.	T	A	.	.	MAF_USDA=1.667
NC_035084.1	25902942	.	C	T	.	.	MAF_INRAE=30.0;MAF_USDA=16.471
NC_035084.1	25902947	.	T	C	.	.	MAF_INRAE=45.0;MAF_USDA=45.882
NC_035084.1	25902948	.	A	G	.	.	MAF_INRAE=17.5;MAF_USDA=4.118
NC_035084.1	25902953	.	C	G	.	.	MAF_INRAE=30.0;MAF_USDA=16.471
NC_035084.1	25902979	.	C	T	.	.	MAF_INRAE=3.165;MAF_USDA=5.882
NC_035084.1	25902980	.	G	A	.	.	MAF_INRAE=30.833;MAF_USDA=38.824
NC_035084.1	25903041	.	A	C	.	.	MAF_INRAE=30.833;MAF_USDA=17.647
NC_035084.1	25903104	.	C	T	.	.	MAF_INRAE=13.333;MAF_USDA=6.25
NC_035084.1	25903131	.	A	T	.	.	MAF_INRAE=30.833;MAF_USDA=18.452
NC_035084.1	25903198	.	G	A	.	.	MAF_INRAE=44.167;MAF_USDA=48.824
NC_035084.1	25903269	.	T	C	.	.	MAF_INRAE=10.127;MAF_USDA=5.882
NC_035084.1	25903285	.	A	G	.	.	MAF_INRAE=30.0;MAF_USDA=25.0
NC_035084.1	25903306	.	G	A	.	.	MAF_INRAE=30.0;MAF_USDA=22.917
NC_035084.1	25903435	.	G	C	.	.	MAF_INRAE=3.165;MAF_USDA=5.488
NC_035084.1	25903506	.	G	C	.	.	MAF_INRAE=29.114;MAF_USDA=22.561
NC_035084.1	25903573	.	G	T	.	.	MAF_INRAE=30.0;MAF_USDA=25.0
NC_035084.1	25903753	.	G	A	.	.	MAF_INRAE=30.0;MAF_USDA=17.059
NC_035084.1	25903814	.	A	T	.	.	MAF_INRAE=17.5;MAF_USDA=1.639
NC_035084.1	25903824	.	G	A	.	.	MAF_INRAE=15.19;MAF_USDA=2.459
NC_035084.1	25903846	.	G	A	.	.	MAF_INRAE=30.0;MAF_USDA=15.882
NC_035084.1	25903854	.	T	G	.	.	MAF_INRAE=30.0;MAF_USDA=15.294
NC_035084.1	25903950	.	C	A	.	.	MAF_INRAE=29.747;MAF_USDA=34.706
NC_035084.1	25904006	.	G	A	.	.	MAF_INRAE=17.5
NC_035084.1	25904033	.	C	G	.	.	MAF_INRAE=18.333;MAF_USDA=4.706
NC_035084.1	25904083	.	T	A	.	.	MAF_USDA=5.738
NC_035084.1	25904147	.	C	G	.	.	MAF_USDA=4.167
NC_035084.1	25904225	.	T	A	.	.	MAF_USDA=27.083
NC_035084.1	25904227	.	T	A	.	.	MAF_INRAE=30.833;MAF_USDA=27.083
NC_035084.1	25904239	.	G	T	.	.	MAF_INRAE=29.747;MAF_USDA=32.941
NC_035084.1	25904265	.	G	T	.	.	MAF_USDA=1.639
NC_035084.1	25904360	.	A	G	.	.	MAF_INRAE=27.5
NC_035084.1	25904462	.	A	G	.	.	MAF_INRAE=27.5;MAF_USDA=10.0
NC_035084.1	25904466	.	C	T	.	.	MAF_USDA=2.459
NC_035084.1	25904521	.	A	T	.	.	MAF_USDA=8.333
NC_035084.1	25904619	.	C	T	.	.	MAF_USDA=4.098
NC_035084.1	25904626	.	T	G	.	.	MAF_USDA=1.639
NC_035084.1	25904632	.	T	C	.	.	MAF_INRAE=10.127;MAF_USDA=5.294
NC_035084.1	25904643	.	A	G	.	.	MAF_USDA=3.279
NC_035084.1	25904713	.	G	T	.	.	MAF_INRAE=3.165;MAF_USDA=5.882
NC_035084.1	25904738	.	T	G	.	.	MAF_INRAE=27.5;MAF_USDA=10.119
NC_035084.1	25904744	.	G	C	.	.	MAF_INRAE=27.5;MAF_USDA=10.119
NC_035084.1	25904755	.	T	A	.	.	MAF_USDA=1.667
NC_035084.1	25904760	.	C	G	.	.	MAF_INRAE=3.165;MAF_USDA=5.952
NC_035084.1	25904811	.	C	A	.	.	MAF_INRAE=15.19;MAF_USDA=2.459
NC_035084.1	25904844	.	T	C	.	.	MAF_INRAE=15.19;MAF_USDA=2.459
NC_035084.1	25904997	.	C	T	.	.	MAF_USDA=8.824
NC_035084.1	25905002	.	A	C	.	.	MAF_INRAE=3.165;MAF_USDA=6.471
NC_035084.1	25905050	.	T	C	.	.	MAF_INRAE=48.333;MAF_USDA=41.765
NC_035084.1	25905058	.	A	G	.	.	MAF_USDA=4.167
NC_035084.1	25905178	.	T	A	.	.	MAF_INRAE=3.165;MAF_USDA=5.882
NC_035084.1	25905197	.	G	A	.	.	MAF_INRAE=3.165;MAF_USDA=5.882
NC_035084.1	25905351	.	A	C	.	.	MAF_INRAE=2.5;MAF_USDA=8.333
NC_035084.1	25905473	.	T	G	.	.	MAF_INRAE=3.165;MAF_USDA=5.882
NC_035084.1	25905501	.	T	A	.	.	MAF_USDA=4.098
NC_035084.1	25905515	.	A	C	.	.	MAF_USDA=2.459
NC_035084.1	25905517	.	G	C	.	.	MAF_INRAE=32.911;MAF_USDA=37.647
NC_035084.1	25905596	.	C	A	.	.	MAF_USDA=1.639
NC_035084.1	25905716	.	G	A	.	.	MAF_USDA=1.639
NC_035084.1	25905745	.	T	G	.	.	MAF_INRAE=29.747;MAF_USDA=29.412
NC_035084.1	25905833	.	T	G	.	.	MAF_INRAE=29.114;MAF_USDA=30.0
NC_035084.1	25905889	.	T	G	.	.	MAF_INRAE=5.263;MAF_USDA=3.529
NC_035084.1	25906010	.	T	A	.	.	MAF_USDA=1.639
NC_035084.1	25906028	.	T	G	.	.	MAF_INRAE=3.165;MAF_USDA=5.882
NC_035084.1	25906280	.	G	T	.	.	MAF_INRAE=2.532;MAF_USDA=7.647
NC_035084.1	25906309	.	G	A	.	.	MAF_INRAE=12.025;MAF_USDA=11.765
NC_035084.1	25906463	.	A	T	.	.	MAF_INRAE=32.278;MAF_USDA=4.167
NC_035084.1	25906485	.	A	G	.	.	MAF_INRAE=3.165;MAF_USDA=6.471
NC_035084.1	25906556	.	G	A	.	.	MAF_INRAE=16.456;MAF_USDA=1.639
NC_035084.1	25906598	.	T	A	.	.	MAF_INRAE=39.873;MAF_USDA=36.471
NC_035084.1	25906689	.	G	A	.	.	MAF_INRAE=29.747;MAF_USDA=15.882
NC_035084.1	25906709	.	G	T	.	.	MAF_USDA=2.459
NC_035084.1	25906780	.	A	G	.	.	MAF_USDA=1.639
NC_035084.1	25906789	.	T	A	.	.	MAF_INRAE=5.263
NC_035084.1	25906872	.	T	G	.	.	MAF_INRAE=30.38;MAF_USDA=30.0
NC_035084.1	25906928	.	C	T	.	.	MAF_INRAE=2.5
NC_035084.1	25907015	.	A	G	.	.	MAF_USDA=4.098
NC_035084.1	25907037	.	T	G	.	.	MAF_INRAE=32.5
NC_035084.1	25907092	.	C	T	.	.	MAF_INRAE=29.747;MAF_USDA=14.583
NC_035084.1	25907193	.	G	T	.	.	MAF_USDA=12.941
NC_035084.1	25907224	.	C	A	.	.	MAF_USDA=1.639
NC_035084.1	25907411	.	C	A	.	.	MAF_INRAE=10.127;MAF_USDA=4.118
NC_035084.1	25907413	.	A	C	.	.	MAF_USDA=2.459
NC_035084.1	25907459	.	G	C	.	.	MAF_USDA=14.583
NC_035084.1	25907460	.	A	T	.	.	MAF_USDA=14.583
NC_035084.1	25907566	.	C	A	.	.	MAF_USDA=1.639
NC_035084.1	25907609	.	T	A	.	.	MAF_INRAE=3.165;MAF_USDA=5.294
NC_035084.1	25907661	.	C	A	.	.	MAF_INRAE=10.127;MAF_USDA=5.882
NC_035084.1	25907890	.	C	T	.	.	MAF_USDA=5.882
NC_035084.1	25908010	.	G	A	.	.	MAF_USDA=5.738
NC_035084.1	25908029	.	T	G	.	.	MAF_INRAE=31.013;MAF_USDA=29.412
NC_035084.1	25908032	.	T	A	.	.	MAF_INRAE=34.167;MAF_USDA=32.941
NC_035084.1	25908074	.	C	T	.	.	MAF_USDA=4.706
NC_035084.1	25908098	.	G	A	.	.	MAF_USDA=2.941
NC_035084.1	25908139	.	T	C	.	.	MAF_INRAE=11.392;MAF_USDA=12.941
NC_035084.1	25908152	.	G	A	.	.	MAF_INRAE=5.263;MAF_USDA=5.294
NC_035084.1	25908181	.	A	C	.	.	MAF_USDA=14.706
NC_035084.1	25908207	.	C	A	.	.	MAF_USDA=2.459
NC_035084.1	25908209	.	ATG	ATT	.	.	MAF_USDA=15.217
NC_035084.1	25908211	.	G	T	.	.	MAF_USDA=38.983
NC_035084.1	25908271	.	G	A	.	.	MAF_INRAE=11.392
NC_035084.1	25908289	.	G	T	.	.	MAF_USDA=5.294
NC_035084.1	25908379	.	A	T	.	.	MAF_INRAE=2.532;MAF_USDA=7.647
NC_035084.1	25908395	.	C	A	.	.	MAF_USDA=3.279
NC_035084.1	25908526	.	A	C	.	.	MAF_INRAE=29.747;MAF_USDA=7.059
NC_035084.1	25908528	.	T	G	.	.	MAF_INRAE=5.263
NC_035084.1	25908531	.	G	T	.	.	MAF_USDA=6.25
NC_035084.1	25908555	.	T	G	.	.	MAF_INRAE=34.167
NC_035084.1	25908572	.	G	A	.	.	MAF_INRAE=10.526;MAF_USDA=10.588
NC_035084.1	25908644	.	A	G	.	.	MAF_USDA=1.639
NC_035084.1	25908648	.	C	A	.	.	MAF_USDA=4.918
NC_035084.1	25908701	.	G	A	.	.	MAF_USDA=3.279
NC_035084.1	25908779	.	C	A	.	.	MAF_USDA=2.459
NC_035084.1	25908857	.	A	G	.	.	MAF_USDA=6.25
NC_035084.1	25908892	.	A	T	.	.	MAF_INRAE=32.5;MAF_USDA=6.25
NC_035084.1	25908899	.	A	T	.	.	MAF_USDA=11.446
NC_035084.1	25908957	.	A	C	.	.	MAF_USDA=1.639
NC_035084.1	25909001	.	A	G	.	.	MAF_INRAE=3.165;MAF_USDA=5.882
NC_035084.1	25909155	.	A	C	.	.	MAF_USDA=1.639
NC_035084.1	25909328	.	G	T	.	.	MAF_INRAE=10.127;MAF_USDA=5.882
NC_035084.1	25909387	.	G	A	.	.	MAF_USDA=8.824
NC_035084.1	25909392	.	G	T	.	.	MAF_INRAE=7.595;MAF_USDA=4.118
NC_035084.1	25909472	.	A	G	.	.	MAF_INRAE=40.506;MAF_USDA=37.647
NC_035084.1	25909522	.	G	C	.	.	MAF_USDA=1.639
NC_035084.1	25909625	.	T	A	.	.	MAF_INRAE=37.975;MAF_USDA=31.765
NC_035084.1	25909931	.	G	A	.	.	MAF_INRAE=8.228;MAF_USDA=14.118
NC_035084.1	25910004	.	A	C	.	.	MAF_INRAE=11.667
NC_035084.1	25910012	.	A	C	.	.	MAF_INRAE=10.526
NC_035084.1	25910020	.	G	A	.	.	MAF_INRAE=8.861;MAF_USDA=18.235
NC_035084.1	25910026	.	T	G	.	.	MAF_USDA=5.738
NC_035084.1	25910089	.	C	A	.	.	MAF_INRAE=29.114;MAF_USDA=14.706
NC_035084.1	25910140	.	G	A	.	.	MAF_INRAE=28.481;MAF_USDA=17.059
NC_035084.1	25910160	.	C	A	.	.	MAF_INRAE=3.165;MAF_USDA=6.471
NC_035084.1	25910172	.	G	A	.	.	MAF_INRAE=36.709;MAF_USDA=31.176
NC_035084.1	25910262	.	G	C	.	.	MAF_INRAE=47.368;MAF_USDA=44.706
NC_035084.1	25910263	.	G	T	.	.	MAF_USDA=24.118
NC_035084.1	25910300	.	C	T	.	.	MAF_INRAE=7.595;MAF_USDA=10.417
NC_035084.1	25910342	.	A	T	.	.	MAF_USDA=2.586
NC_035084.1	25910364	.	GCAC	GCAT	.	.	MAF_USDA=8.333
NC_035084.1	25910489	.	C	A	.	.	MAF_USDA=23.214
NC_035084.1	25910529	.	T	A	.	.	MAF_USDA=1.667
NC_035084.1	25910537	.	C	T	.	.	MAF_INRAE=15.19;MAF_USDA=16.667
NC_035084.1	25910568	.	C	T	.	.	MAF_USDA=1.724
NC_035084.1	25910630	.	A	T	.	.	MAF_USDA=2.459
NC_035084.1	25910633	.	C	A	.	.	MAF_USDA=2.459
NC_035084.1	25910639	.	C	T	.	.	MAF_USDA=2.459
NC_035084.1	25910641	.	G	T	.	.	MAF_USDA=2.459
NC_035084.1	25910660	.	C	A	.	.	MAF_INRAE=5.263;MAF_USDA=4.167
NC_035084.1	25910666	.	G	T	.	.	MAF_USDA=2.459
NC_035084.1	25910846	.	T	G	.	.	MAF_INRAE=47.468;MAF_USDA=45.882
NC_035084.1	25910937	.	G	A	.	.	MAF_INRAE=15.823
NC_035084.1	25911064	.	T	A	.	.	MAF_INRAE=31.667
NC_035084.1	25911090	.	A	G	.	.	MAF_INRAE=10.127;MAF_USDA=10.417
NC_035084.1	25911135	.	T	G	.	.	MAF_USDA=1.639
NC_035084.1	25911160	.	A	C	.	.	MAF_INRAE=8.228;MAF_USDA=5.882
NC_035084.1	25911247	.	T	A	.	.	MAF_INRAE=27.215;MAF_USDA=21.176
NC_035084.1	25911288	.	G	A	.	.	MAF_INRAE=29.747;MAF_USDA=23.529
NC_035084.1	25911317	.	G	A	.	.	MAF_INRAE=4.43;MAF_USDA=8.929
NC_035084.1	25911332	.	A	C	.	.	MAF_INRAE=8.228;MAF_USDA=7.059
NC_035084.1	25911343	.	C	G	.	.	MAF_INRAE=29.747;MAF_USDA=24.118
NC_035084.1	25911368	.	G	A	.	.	MAF_USDA=4.098
NC_035084.1	25911490	.	T	A	.	.	MAF_USDA=6.25
NC_035084.1	25911657	.	C	A	.	.	MAF_USDA=14.583
NC_035084.1	25911658	.	T	A	.	.	MAF_USDA=33.333
NC_035084.1	25911660	.	T	C	.	.	MAF_USDA=33.333
NC_035084.1	25911714	.	T	G	.	.	MAF_USDA=8.333
NC_035084.1	25911798	.	T	A	.	.	MAF_INRAE=6.667
NC_035084.1	25911820	.	C	T	.	.	MAF_INRAE=27.848;MAF_USDA=10.0
NC_035084.1	25911904	.	C	G	.	.	MAF_INRAE=12.658;MAF_USDA=12.941
NC_035084.1	25912151	.	G	T	.	.	MAF_USDA=1.765
NC_035084.1	25912350	.	G	A	.	.	MAF_INRAE=10.127;MAF_USDA=4.118
NC_035084.1	25912462	.	C	T	.	.	MAF_INRAE=5.263;MAF_USDA=2.353
NC_035084.1	25912549	.	A	C	.	.	MAF_INRAE=5.263;MAF_USDA=12.941
NC_035084.1	25912550	.	GTTTTTTTTT	GTTTTTTTTA	.	.	MAF_USDA=8.333
NC_035084.1	25912568	.	C	T	.	.	MAF_USDA=14.754
NC_035084.1	25912591	.	T	C	.	.	MAF_USDA=1.639
NC_035084.1	25912600	.	T	C	.	.	MAF_USDA=2.459
NC_035084.1	25912685	.	T	C	.	.	MAF_INRAE=12.658;MAF_USDA=10.588
NC_035084.1	25912696	.	C	G	.	.	MAF_USDA=1.639
NC_035084.1	25912718	.	A	G	.	.	MAF_USDA=2.459
NC_035084.1	25912885	.	T	A	.	.	MAF_USDA=1.639
NC_035084.1	25913235	.	A	G	.	.	MAF_INRAE=13.924;MAF_USDA=3.279
NC_035084.1	25913407	.	C	T	.	.	MAF_USDA=9.412
NC_035084.1	25913413	.	C	T	.	.	MAF_INRAE=16.456;MAF_USDA=6.471
NC_035084.1	25913414	.	G	A	.	.	MAF_USDA=3.279
NC_035084.1	25913451	.	A	T	.	.	MAF_USDA=2.459
NC_035084.1	25913738	.	A	C	.	.	MAF_USDA=7.647
NC_035084.1	25913771	.	A	G	.	.	MAF_INRAE=4.43;MAF_USDA=14.706
NC_035084.1	25913854	.	C	T	.	.	MAF_INRAE=5.263
NC_035084.1	25914188	.	T	A	.	.	MAF_INRAE=3.165;MAF_USDA=5.294
NC_035084.1	25914212	.	T	C	.	.	MAF_INRAE=29.747;MAF_USDA=14.118
NC_035084.1	25914262	.	G	A	.	.	MAF_INRAE=3.165;MAF_USDA=5.882
NC_035084.1	25914352	.	A	G	.	.	MAF_INRAE=7.595;MAF_USDA=10.417
NC_035084.1	25914546	.	A	G	.	.	MAF_USDA=2.459
NC_035084.1	25914548	.	A	T	.	.	MAF_USDA=1.639
NC_035084.1	25914963	.	G	T	.	.	MAF_INRAE=3.165;MAF_USDA=8.824
NC_035084.1	25914972	.	T	G	.	.	MAF_INRAE=9.494;MAF_USDA=4.118
NC_035084.1	25914998	.	A	C	.	.	MAF_USDA=1.639
NC_035084.1	25915150	.	A	C	.	.	MAF_USDA=10.588
NC_035084.1	25915206	.	T	A	.	.	MAF_INRAE=3.165
NC_035084.1	25915207	.	A	T	.	.	MAF_INRAE=2.5
NC_035084.1	25915384	.	T	C	.	.	MAF_USDA=4.918
NC_035084.1	25915525	.	A	T	.	.	MAF_INRAE=28.481;MAF_USDA=20.0
NC_035084.1	25915584	.	C	A	.	.	MAF_INRAE=3.165;MAF_USDA=5.294
NC_035084.1	25915645	.	G	T	.	.	MAF_INRAE=29.747;MAF_USDA=6.471
NC_035084.1	25915678	.	T	G	.	.	MAF_USDA=6.471
NC_035084.1	25915679	.	A	G	.	.	MAF_INRAE=30.833;MAF_USDA=16.471
NC_035084.1	25915705	.	T	G	.	.	MAF_USDA=1.667
NC_035084.1	25915760	.	T	A	.	.	MAF_INRAE=5.0;MAF_USDA=8.333
NC_035084.1	25915792	.	A	T	.	.	MAF_INRAE=2.5;MAF_USDA=3.279
NC_035084.1	25915910	.	A	G	.	.	MAF_INRAE=2.5;MAF_USDA=1.639
NC_035084.1	25915970	.	G	C	.	.	MAF_INRAE=1.667;MAF_USDA=4.098
NC_035084.1	25916012	.	A	C	.	.	MAF_INRAE=30.0;MAF_USDA=35.882
NC_035084.1	25916023	.	A	G	.	.	MAF_USDA=15.294
NC_035084.1	25916036	.	C	T	.	.	MAF_USDA=2.459
NC_035084.1	25916112	.	T	G	.	.	MAF_INRAE=19.167;MAF_USDA=12.5
NC_035084.1	25916123	.	G	T	.	.	MAF_USDA=4.918
NC_035084.1	25916160	.	A	T	.	.	MAF_USDA=1.176
NC_035084.1	25916173	.	T	C	.	.	MAF_USDA=14.583
NC_035084.1	25916185	.	G	A	.	.	MAF_USDA=1.639
NC_035084.1	25916211	.	T	C	.	.	MAF_USDA=7.059
NC_035084.1	25916298	.	C	T	.	.	MAF_USDA=10.417
NC_035084.1	25916325	.	T	A	.	.	MAF_USDA=4.167
NC_035084.1	25916371	.	C	T	.	.	MAF_INRAE=5.263
NC_035084.1	25916398	.	A	G	.	.	MAF_USDA=6.471
NC_035084.1	25916442	.	C	T	.	.	MAF_INRAE=10.833;MAF_USDA=10.417
NC_035084.1	25916456	.	G	A	.	.	MAF_INRAE=10.833;MAF_USDA=10.417
NC_035084.1	25916642	.	G	A	.	.	MAF_USDA=2.353
NC_035084.1	25916649	.	T	G	.	.	MAF_INRAE=1.667;MAF_USDA=4.118
NC_035084.1	25916695	.	C	G	.	.	MAF_INRAE=1.667;MAF_USDA=3.529
NC_035084.1	25916702	.	T	A	.	.	MAF_USDA=8.235
NC_035084.1	25916741	.	A	T	.	.	MAF_INRAE=8.333;MAF_USDA=23.529
NC_035084.1	25916791	.	G	T	.	.	MAF_INRAE=11.392;MAF_USDA=9.016
NC_035084.1	25916807	.	G	A	.	.	MAF_INRAE=11.392;MAF_USDA=18.824
NC_035084.1	25916884	.	T	A	.	.	MAF_INRAE=3.165;MAF_USDA=4.118
NC_035084.1	25916887	.	C	T	.	.	MAF_USDA=11.475
NC_035084.1	25916925	.	C	T	.	.	MAF_USDA=11.475
NC_035084.1	25916928	.	T	G	.	.	MAF_USDA=1.639
NC_035084.1	25916929	.	A	T	.	.	MAF_USDA=5.294
NC_035084.1	25916935	.	T	A	.	.	MAF_USDA=1.639
NC_035084.1	25917001	.	C	T	.	.	MAF_INRAE=27.848;MAF_USDA=14.583
NC_035084.1	25917014	.	G	T	.	.	MAF_INRAE=1.899;MAF_USDA=3.529
NC_035084.1	25917087	.	T	G	.	.	MAF_USDA=4.167
NC_035084.1	25917105	.	G	T	.	.	MAF_INRAE=12.5;MAF_USDA=27.083
NC_035084.1	25917138	.	C	G	.	.	MAF_USDA=7.143
NC_035084.1	25917162	.	A	G	.	.	MAF_USDA=8.333
NC_035084.1	25917170	.	C	T	.	.	MAF_USDA=8.333
NC_035084.1	25917610	.	G	C	.	.	MAF_INRAE=29.167
NC_035084.1	25917721	.	A	G	.	.	MAF_USDA=6.667
NC_035084.1	25917729	.	G	A	.	.	MAF_USDA=8.642
NC_035084.1	25917740	.	A	T	.	.	MAF_INRAE=31.667;MAF_USDA=17.901
NC_035084.1	25917766	.	T	G	.	.	MAF_INRAE=2.5;MAF_USDA=6.173
NC_035084.1	25917816	.	A	C	.	.	MAF_INRAE=2.5;MAF_USDA=14.286
NC_035084.1	25917830	.	T	C	.	.	MAF_INRAE=34.167
NC_035084.1	25917897	.	T	G	.	.	MAF_INRAE=32.5;MAF_USDA=19.512
NC_035084.1	25917898	.	A	G	.	.	MAF_INRAE=2.5;MAF_USDA=18.182
NC_035084.1	25917940	.	C	T	.	.	MAF_INRAE=5.0;MAF_USDA=4.217
NC_035084.1	25918022	.	C	G	.	.	MAF_INRAE=13.333;MAF_USDA=1.639
NC_035084.1	25918028	.	C	T	.	.	MAF_INRAE=38.333;MAF_USDA=12.048
NC_035084.1	25918073	.	C	T	.	.	MAF_USDA=1.667
NC_035084.1	25918116	.	A	C	.	.	MAF_INRAE=2.5;MAF_USDA=6.707
NC_035084.1	25918137	.	C	T	.	.	MAF_INRAE=2.5;MAF_USDA=6.707
NC_035084.1	25918174	.	A	G	.	.	MAF_INRAE=34.167;MAF_USDA=26.22
NC_035084.1	25918185	.	C	T	.	.	MAF_USDA=1.667
NC_035084.1	25918216	.	G	A	.	.	MAF_INRAE=1.667;MAF_USDA=6.79
NC_035084.1	25918332	.	T	G	.	.	MAF_INRAE=33.333;MAF_USDA=7.143
NC_035084.1	25918368	.	G	A	.	.	MAF_INRAE=10.759;MAF_USDA=10.656
NC_035084.1	25918510	.	T	A	.	.	MAF_USDA=11.017
NC_035084.1	25918549	.	A	T	.	.	MAF_USDA=10.345
NC_035084.1	25918736	.	A	C	.	.	MAF_USDA=4.098
NC_035084.1	25918852	.	G	A	.	.	MAF_INRAE=3.797;MAF_USDA=4.118
NC_035084.1	25918889	.	G	A	.	.	MAF_INRAE=5.063;MAF_USDA=10.588
NC_035084.1	25918898	.	T	A	.	.	MAF_INRAE=10.759
NC_035084.1	25919136	.	A	T	.	.	MAF_USDA=7.377
NC_035084.1	25919144	.	T	A	.	.	MAF_INRAE=32.278;MAF_USDA=22.024
NC_035084.1	25919191	.	T	G	.	.	MAF_INRAE=29.114;MAF_USDA=16.471
NC_035084.1	25919276	.	A	G	.	.	MAF_INRAE=3.165;MAF_USDA=5.294
NC_035084.1	25919361	.	A	G	.	.	MAF_INRAE=29.114;MAF_USDA=16.471
NC_035084.1	25919515	.	G	A	.	.	MAF_INRAE=25.316;MAF_USDA=25.294
NC_035084.1	25919600	.	G	T	.	.	MAF_INRAE=28.481;MAF_USDA=16.471
NC_035084.1	25919601	.	A	G	.	.	MAF_INRAE=30.38;MAF_USDA=7.647
NC_035084.1	25919618	.	G	A	.	.	MAF_INRAE=30.38;MAF_USDA=7.059
NC_035084.1	25919620	.	C	G	.	.	MAF_INRAE=33.333;MAF_USDA=7.647
NC_035084.1	25919770	.	G	C	.	.	MAF_INRAE=22.785;MAF_USDA=20.0
NC_035084.1	25919824	.	G	A	.	.	MAF_INRAE=44.937;MAF_USDA=45.882
NC_035084.1	25919844	.	A	G	.	.	MAF_USDA=10.417
NC_035084.1	25919966	.	C	T	.	.	MAF_USDA=4.098
NC_035084.1	25919968	.	G	A	.	.	MAF_INRAE=22.785;MAF_USDA=19.412
NC_035084.1	25920098	.	A	C	.	.	MAF_INRAE=22.785;MAF_USDA=19.412
NC_035084.1	25920153	.	C	T	.	.	MAF_INRAE=29.747;MAF_USDA=6.25
NC_035084.1	25920320	.	T	C	.	.	MAF_USDA=9.016
NC_035084.1	25920360	.	A	C	.	.	MAF_INRAE=44.937;MAF_USDA=48.235
NC_035084.1	25920363	.	T	G	.	.	MAF_INRAE=27.848;MAF_USDA=5.882
NC_035084.1	25920401	.	T	C	.	.	MAF_INRAE=45.57;MAF_USDA=48.824
NC_035084.1	25920431	.	T	G	.	.	MAF_USDA=2.459
NC_035084.1	25920498	.	C	T	.	.	MAF_INRAE=29.747;MAF_USDA=7.059
NC_035084.1	25920569	.	A	T	.	.	MAF_USDA=4.918
NC_035084.1	25920648	.	T	A	.	.	MAF_USDA=7.377
NC_035084.1	25920702	.	C	T	.	.	MAF_INRAE=31.646;MAF_USDA=31.25
NC_035084.1	25920711	.	A	G	.	.	MAF_USDA=8.197
NC_035084.1	25920714	.	G	C	.	.	MAF_INRAE=31.646
NC_035084.1	25920722	.	T	C	.	.	MAF_INRAE=31.646;MAF_USDA=34.706
NC_035084.1	25920723	.	G	T	.	.	MAF_INRAE=10.127;MAF_USDA=8.235
NC_035084.1	25920752	.	G	A	.	.	MAF_USDA=10.656
NC_035084.1	25920770	.	A	T	.	.	MAF_USDA=9.016
NC_035084.1	25920802	.	G	A	.	.	MAF_USDA=4.098
NC_035084.1	25920843	.	G	A	.	.	MAF_USDA=3.279
NC_035084.1	25920849	.	G	T	.	.	MAF_USDA=9.016
NC_035084.1	25920862	.	C	A	.	.	MAF_INRAE=5.263;MAF_USDA=3.279
NC_035084.1	25920916	.	T	G	.	.	MAF_INRAE=7.595
NC_035084.1	25920968	.	C	T	.	.	MAF_INRAE=11.392
NC_035084.1	25920977	.	G	A	.	.	MAF_USDA=3.279
NC_035084.1	25921065	.	G	A	.	.	MAF_USDA=1.176
NC_035084.1	25921068	.	C	T	.	.	MAF_USDA=7.377
NC_035084.1	25921179	.	A	G	.	.	MAF_USDA=4.918
NC_035084.1	25921193	.	C	T	.	.	MAF_INRAE=29.747;MAF_USDA=7.647
NC_035084.1	25921347	.	C	A	.	.	MAF_USDA=3.279
NC_035084.1	25921363	.	C	G	.	.	MAF_USDA=8.197
NC_035084.1	25921368	.	G	T	.	.	MAF_INRAE=5.263
NC_035084.1	25921389	.	G	A	.	.	MAF_INRAE=20.253;MAF_USDA=13.529
NC_035084.1	25921464	.	G	T	.	.	MAF_INRAE=16.456
NC_035084.1	25921505	.	G	C	.	.	MAF_USDA=10.417
NC_035084.1	25921558	.	C	T	.	.	MAF_USDA=5.085
NC_035084.1	25921559	.	G	A	.	.	MAF_USDA=1.695
NC_035084.1	25921685	.	T	A	.	.	MAF_INRAE=15.19;MAF_USDA=18.293
NC_035084.1	25921726	.	C	T	.	.	MAF_USDA=10.417
NC_035084.1	25921861	.	C	T	.	.	MAF_INRAE=5.263;MAF_USDA=6.25
NC_035084.1	25921908	.	T	A	.	.	MAF_INRAE=12.025;MAF_USDA=6.25
NC_035084.1	25921971	.	G	T	.	.	MAF_INRAE=15.19;MAF_USDA=16.667
NC_035084.1	25921988	.	T	A	.	.	MAF_INRAE=8.861;MAF_USDA=16.667
NC_035084.1	25922340	.	A	G	.	.	MAF_INRAE=10.526;MAF_USDA=2.586
NC_035084.1	25922400	.	G	A	.	.	MAF_USDA=10.417
NC_035084.1	25922558	.	T	A	.	.	MAF_INRAE=3.165;MAF_USDA=8.333
NC_035084.1	25922696	.	C	T	.	.	MAF_INRAE=29.747;MAF_USDA=8.537
NC_035084.1	25922714	.	G	A	.	.	MAF_USDA=2.586
NC_035084.1	25922775	.	C	T	.	.	MAF_INRAE=20.253;MAF_USDA=14.634
NC_035084.1	25922793	.	C	A	.	.	MAF_USDA=1.724
NC_035084.1	25922845	.	C	T	.	.	MAF_USDA=1.724
NC_035084.1	25922889	.	G	A	.	.	MAF_USDA=2.586
NC_035084.1	25922968	.	A	T	.	.	MAF_INRAE=3.165;MAF_USDA=4.167
NC_035084.1	25922969	.	A	T	.	.	MAF_INRAE=2.5;MAF_USDA=8.333
NC_035084.1	25922970	.	A	T	.	.	MAF_INRAE=2.5;MAF_USDA=8.333
NC_035084.1	25922971	.	T	C	.	.	MAF_INRAE=5.0;MAF_USDA=16.667
NC_035084.1	25922972	.	G	T	.	.	MAF_INRAE=2.5;MAF_USDA=8.333
NC_035084.1	25923075	.	T	C	.	.	MAF_USDA=6.25
NC_035084.1	25923138	.	A	C	.	.	MAF_INRAE=44.167;MAF_USDA=16.667
NC_035084.1	25923897	.	A	C	.	.	MAF_INRAE=10.526;MAF_USDA=5.882
NC_035084.1	25923952	.	C	A	.	.	MAF_USDA=1.639
NC_035084.1	25923953	.	A	C	.	.	MAF_INRAE=46.835;MAF_USDA=47.647
NC_035084.1	25923976	.	T	C	.	.	MAF_USDA=12.941
NC_035084.1	25924010	.	A	G	.	.	MAF_INRAE=44.304;MAF_USDA=31.765
NC_035084.1	25924075	.	C	A	.	.	MAF_USDA=2.459
NC_035084.1	25924191	.	C	A	.	.	MAF_INRAE=43.038;MAF_USDA=31.176
NC_035084.1	25924249	.	G	T	.	.	MAF_USDA=1.639
NC_035084.1	25924269	.	C	T	.	.	MAF_USDA=1.639
NC_035084.1	25924276	.	G	C	.	.	MAF_USDA=2.941
NC_035084.1	25924373	.	T	C	.	.	MAF_USDA=4.118
NC_035084.1	25924446	.	G	T	.	.	MAF_USDA=4.118
NC_035084.1	25924452	.	T	A	.	.	MAF_INRAE=29.114;MAF_USDA=6.471
NC_035084.1	25924466	.	T	C	.	.	MAF_INRAE=7.595;MAF_USDA=4.118
NC_035084.1	25924487	.	C	A	.	.	MAF_USDA=1.639
NC_035084.1	25924502	.	C	G	.	.	MAF_USDA=4.118
NC_035084.1	25924515	.	T	C	.	.	MAF_INRAE=15.789;MAF_USDA=4.118
NC_035084.1	25924544	.	G	C	.	.	MAF_INRAE=7.595;MAF_USDA=3.529
NC_035084.1	25924564	.	A	T	.	.	MAF_INRAE=27.848;MAF_USDA=6.471
NC_035084.1	25924664	.	C	T	.	.	MAF_USDA=2.459
NC_035084.1	25924728	.	A	T	.	.	MAF_USDA=2.459
NC_035084.1	25924729	.	C	A	.	.	MAF_USDA=2.459
NC_035084.1	25924784	.	C	A	.	.	MAF_INRAE=7.595;MAF_USDA=10.417
NC_035084.1	25925040	.	C	A	.	.	MAF_INRAE=3.165;MAF_USDA=4.118
NC_035084.1	25925156	.	C	T	.	.	MAF_INRAE=11.392;MAF_USDA=2.459
NC_035084.1	25925157	.	G	A	.	.	MAF_INRAE=16.456;MAF_USDA=2.459
NC_035084.1	25925184	.	A	G	.	.	MAF_INRAE=27.215;MAF_USDA=37.059
NC_035084.1	25925227	.	G	C	.	.	MAF_USDA=1.639
NC_035084.1	25925228	.	T	A	.	.	MAF_USDA=1.639
NC_035084.1	25925345	.	C	T	.	.	MAF_USDA=2.459
NC_035084.1	25925449	.	A	G	.	.	MAF_INRAE=11.392;MAF_USDA=2.459
NC_035084.1	25925483	.	G	A	.	.	MAF_INRAE=3.165;MAF_USDA=4.118
NC_035084.1	25925503	.	T	C	.	.	MAF_INRAE=5.263;MAF_USDA=2.353
NC_035084.1	25925564	.	A	T	.	.	MAF_USDA=4.167
NC_035084.1	25925573	.	G	T	.	.	MAF_USDA=1.639
NC_035084.1	25925585	.	G	T	.	.	MAF_INRAE=3.165;MAF_USDA=8.235
NC_035084.1	25925629	.	G	C	.	.	MAF_USDA=19.412
NC_035084.1	25925640	.	C	T	.	.	MAF_INRAE=10.526;MAF_USDA=6.557
NC_035084.1	25925654	.	A	G	.	.	MAF_INRAE=3.165;MAF_USDA=4.118
NC_035084.1	25925779	.	G	A	.	.	MAF_INRAE=5.263;MAF_USDA=2.353
NC_035084.1	25926086	.	C	A	.	.	MAF_INRAE=17.722;MAF_USDA=4.118
NC_035084.1	25926173	.	T	G	.	.	MAF_USDA=5.882
NC_035084.1	25926324	.	G	T	.	.	MAF_USDA=1.639
NC_035084.1	25926400	.	G	A	.	.	MAF_USDA=2.459
NC_035084.1	25926416	.	G	T	.	.	MAF_USDA=1.639
NC_035084.1	25926419	.	G	T	.	.	MAF_USDA=5.738
NC_035084.1	25926440	.	C	T	.	.	MAF_USDA=1.639
NC_035084.1	25926452	.	C	T	.	.	MAF_USDA=1.639
NC_035084.1	25926481	.	T	C	.	.	MAF_USDA=1.639
NC_035084.1	25926489	.	G	C	.	.	MAF_INRAE=1.667;MAF_USDA=4.118
NC_035084.1	25926498	.	C	T	.	.	MAF_USDA=1.639
NC_035084.1	25926531	.	T	C	.	.	MAF_USDA=4.098
NC_035084.1	25926532	.	C	T	.	.	MAF_USDA=1.639
NC_035084.1	25926590	.	A	G	.	.	MAF_USDA=8.824
NC_035084.1	25926640	.	A	G	.	.	MAF_INRAE=12.658;MAF_USDA=11.176
NC_035084.1	25926726	.	A	G	.	.	MAF_USDA=20.588
NC_035084.1	25926754	.	T	C	.	.	MAF_USDA=2.459
NC_035084.1	25926808	.	G	A	.	.	MAF_USDA=2.459
NC_035084.1	25926996	.	A	C	.	.	MAF_USDA=8.197
NC_035084.1	25927031	.	A	G	.	.	MAF_INRAE=2.5
NC_035084.1	25927088	.	G	A	.	.	MAF_INRAE=1.667;MAF_USDA=3.529
NC_035084.1	25927258	.	G	T	.	.	MAF_USDA=1.765
NC_035084.1	25927272	.	C	G	.	.	MAF_INRAE=2.532;MAF_USDA=4.118
NC_035084.1	25927286	.	A	G	.	.	MAF_INRAE=5.263;MAF_USDA=8.824
NC_035084.1	25927317	.	T	C	.	.	MAF_INRAE=5.263;MAF_USDA=1.639
NC_035084.1	25927512	.	G	A	.	.	MAF_INRAE=7.595;MAF_USDA=10.417
NC_035084.1	25927514	.	T	G	.	.	MAF_USDA=1.639
NC_035084.1	25927549	.	T	G	.	.	MAF_USDA=2.941
NC_035084.1	25927603	.	C	T	.	.	MAF_INRAE=3.165;MAF_USDA=5.294
NC_035084.1	25927921	.	C	T	.	.	MAF_USDA=1.639
NC_035084.1	25927963	.	G	A	.	.	MAF_USDA=1.639
NC_035084.1	25927975	.	T	A	.	.	MAF_INRAE=14.557;MAF_USDA=25.0
NC_035084.1	25927976	.	A	T	.	.	MAF_USDA=8.235
NC_035084.1	25928082	.	T	C	.	.	MAF_INRAE=5.063;MAF_USDA=48.824
NC_035084.1	25928107	.	G	T	.	.	MAF_USDA=1.639
NC_035084.1	25928218	.	C	G	.	.	MAF_INRAE=7.595;MAF_USDA=47.647
NC_035084.1	25928239	.	C	A	.	.	MAF_INRAE=15.789;MAF_USDA=19.412
NC_035084.1	25928274	.	G	T	.	.	MAF_INRAE=15.19;MAF_USDA=39.881
NC_035084.1	25928304	.	A	C	.	.	MAF_INRAE=7.595;MAF_USDA=7.647
NC_035084.1	25928326	.	A	C	.	.	MAF_INRAE=15.789;MAF_USDA=42.353
NC_035084.1	25928343	.	G	C	.	.	MAF_INRAE=5.263;MAF_USDA=7.647
NC_035084.1	25928359	.	A	G	.	.	MAF_USDA=2.459
NC_035084.1	25928492	.	T	A	.	.	MAF_USDA=1.639
NC_035084.1	25928493	.	A	T	.	.	MAF_USDA=1.639
NC_035084.1	25928592	.	G	A	.	.	MAF_USDA=1.639
NC_035084.1	25928798	.	G	A	.	.	MAF_USDA=8.197
NC_035084.1	25928895	.	G	A	.	.	MAF_USDA=4.918
NC_035084.1	25928914	.	C	T	.	.	MAF_USDA=3.529
NC_035084.1	25928921	.	C	T	.	.	MAF_USDA=9.016
NC_035084.1	25929048	.	G	A	.	.	MAF_USDA=2.459
NC_035084.1	25929094	.	G	A	.	.	MAF_INRAE=24.167
NC_035084.1	25929115	.	C	A	.	.	MAF_INRAE=24.167
NC_035084.1	25929128	.	T	C	.	.	MAF_INRAE=23.333
NC_035084.1	25929130	.	C	T	.	.	MAF_INRAE=23.333
NC_035084.1	25929157	.	G	T	.	.	MAF_INRAE=20.0
NC_035084.1	25929163	.	A	G	.	.	MAF_INRAE=19.167
NC_035084.1	25929170	.	C	G	.	.	MAF_INRAE=16.667
NC_035084.1	25929178	.	G	C	.	.	MAF_INRAE=17.5
NC_035084.1	25929181	.	G	T	.	.	MAF_INRAE=17.5
NC_035084.1	25929191	.	T	C	.	.	MAF_INRAE=17.5
NC_035084.1	25929194	.	G	A	.	.	MAF_INRAE=17.5
NC_035084.1	25929198	.	T	C	.	.	MAF_INRAE=15.0
NC_035084.1	25929201	.	A	C	.	.	MAF_INRAE=15.833
NC_035084.1	25929205	.	A	T	.	.	MAF_INRAE=14.167
NC_035084.1	25929208	.	A	G	.	.	MAF_INRAE=12.5
NC_035084.1	25929219	.	C	T	.	.	MAF_USDA=10.417
NC_035084.1	25929233	.	C	T	.	.	MAF_INRAE=2.5
NC_035084.1	25929388	.	T	G	.	.	MAF_USDA=1.765
NC_035084.1	25929395	.	C	T	.	.	MAF_INRAE=1.667
NC_035084.1	25929515	.	A	C	.	.	MAF_USDA=3.279
NC_035084.1	25929582	.	C	T	.	.	MAF_INRAE=5.263;MAF_USDA=3.529
NC_035084.1	25929624	.	T	A	.	.	MAF_INRAE=7.595;MAF_USDA=48.81
NC_035084.1	25929823	.	C	T	.	.	MAF_INRAE=3.165;MAF_USDA=5.294
NC_035084.1	25929852	.	A	C	.	.	MAF_INRAE=7.595;MAF_USDA=48.235
NC_035084.1	25929906	.	C	T	.	.	MAF_USDA=7.647
NC_035084.1	25929997	.	A	G	.	.	MAF_INRAE=3.165;MAF_USDA=4.706
NC_035084.1	25930048	.	A	G	.	.	MAF_INRAE=3.165;MAF_USDA=4.706
NC_035084.1	25930112	.	C	T	.	.	MAF_USDA=4.918
NC_035084.1	25930264	.	C	G	.	.	MAF_INRAE=13.333;MAF_USDA=4.918
NC_035084.1	25930276	.	C	T	.	.	MAF_INRAE=13.333;MAF_USDA=4.918
NC_035084.1	25930422	.	C	T	.	.	MAF_USDA=1.639
NC_035084.1	25930454	.	G	T	.	.	MAF_INRAE=30.38;MAF_USDA=8.824
NC_035084.1	25930586	.	C	A	.	.	MAF_USDA=4.918
NC_035084.1	25930700	.	G	A	.	.	MAF_USDA=4.118
NC_035084.1	25930769	.	G	A	.	.	MAF_INRAE=5.263;MAF_USDA=2.941
NC_035084.1	25930834	.	C	G	.	.	MAF_USDA=6.557
NC_035084.1	25931003	.	A	G	.	.	MAF_USDA=1.639
NC_035084.1	25931045	.	C	T	.	.	MAF_INRAE=3.165;MAF_USDA=5.882
NC_035084.1	25931047	.	C	G	.	.	MAF_USDA=3.279
NC_035084.1	25931087	.	C	T	.	.	MAF_USDA=4.918
NC_035084.1	25931105	.	C	T	.	.	MAF_USDA=6.557
NC_035084.1	25931123	.	G	A	.	.	MAF_USDA=1.639
NC_035084.1	25931149	.	C	T	.	.	MAF_USDA=2.083
NC_035084.1	25931151	.	C	T	.	.	MAF_USDA=2.459
NC_035084.1	25931258	.	C	T	.	.	MAF_USDA=5.833
NC_035084.1	25931323	.	G	T	.	.	MAF_INRAE=15.19;MAF_USDA=41.176
NC_035084.1	25931415	.	G	A	.	.	MAF_USDA=1.639
NC_035084.1	25931537	.	C	G	.	.	MAF_USDA=4.167
NC_035084.1	25931581	.	C	G	.	.	MAF_USDA=1.639
NC_035084.1	25931656	.	A	C	.	.	MAF_USDA=2.459
NC_035084.1	25931701	.	G	T	.	.	MAF_INRAE=7.595;MAF_USDA=10.417
NC_035084.1	25931715	.	T	G	.	.	MAF_USDA=4.098
NC_035084.1	25931820	.	C	A	.	.	MAF_USDA=5.738
NC_035084.1	25931874	.	A	C	.	.	MAF_USDA=5.738
NC_035084.1	25931875	.	A	T	.	.	MAF_USDA=5.738
NC_035084.1	25931880	.	G	T	.	.	MAF_USDA=5.738
NC_035084.1	25931962	.	G	A	.	.	MAF_USDA=2.459
NC_035084.1	25932006	.	C	T	.	.	MAF_USDA=4.167
NC_035084.1	25932103	.	T	G	.	.	MAF_USDA=4.167
NC_035084.1	25932320	.	G	A	.	.	MAF_USDA=5.738
NC_035084.1	25932403	.	G	T	.	.	MAF_USDA=1.639
NC_035084.1	25932436	.	C	T	.	.	MAF_INRAE=8.228;MAF_USDA=48.824
NC_035084.1	25932442	.	G	A	.	.	MAF_USDA=1.639
NC_035084.1	25932455	.	C	T	.	.	MAF_USDA=8.197
NC_035084.1	25932460	.	T	G	.	.	MAF_USDA=5.738
NC_035084.1	25932577	.	A	G	.	.	MAF_USDA=2.459
NC_035084.1	25932699	.	G	A	.	.	MAF_USDA=1.639
NC_035084.1	25932847	.	C	T	.	.	MAF_USDA=7.377
NC_035084.1	25932879	.	G	A	.	.	MAF_USDA=7.377
NC_035084.1	25932939	.	C	T	.	.	MAF_INRAE=15.789;MAF_USDA=4.167
NC_035084.1	25932982	.	C	A	.	.	MAF_INRAE=15.19;MAF_USDA=39.412
NC_035084.1	25932999	.	T	G	.	.	MAF_USDA=4.918
NC_035084.1	25933058	.	C	T	.	.	MAF_USDA=2.459
NC_035084.1	25933262	.	T	C	.	.	MAF_INRAE=15.789;MAF_USDA=4.918
NC_035084.1	25933360	.	T	C	.	.	MAF_USDA=1.639
NC_035084.1	25933551	.	C	T	.	.	MAF_USDA=1.639
NC_035084.1	25933556	.	A	G	.	.	MAF_INRAE=15.19;MAF_USDA=40.0
NC_035084.1	25933588	.	T	G	.	.	MAF_INRAE=15.19;MAF_USDA=41.176
NC_035084.1	25933602	.	C	G	.	.	MAF_USDA=4.918
NC_035084.1	25933635	.	C	T	.	.	MAF_USDA=3.279
NC_035084.1	25933638	.	G	A	.	.	MAF_INRAE=15.19;MAF_USDA=38.824
NC_035084.1	25933781	.	G	T	.	.	MAF_INRAE=3.165;MAF_USDA=4.118
NC_035084.1	25933905	.	G	C	.	.	MAF_USDA=1.639
NC_035084.1	25933937	.	C	A	.	.	MAF_USDA=1.639
NC_035084.1	25934085	.	T	C	.	.	MAF_USDA=2.459
NC_035084.1	25934086	.	C	A	.	.	MAF_USDA=2.459
NC_035084.1	25934154	.	A	G	.	.	MAF_INRAE=3.165;MAF_USDA=1.176
NC_035084.1	25934174	.	C	A	.	.	MAF_USDA=3.279
NC_035084.1	25934256	.	A	C	.	.	MAF_USDA=5.738
NC_035084.1	25934273	.	C	T	.	.	MAF_USDA=1.639
NC_035084.1	25934299	.	C	G	.	.	MAF_USDA=2.459
NC_035084.1	25934301	.	A	G	.	.	MAF_USDA=2.459
NC_035084.1	25934304	.	C	A	.	.	MAF_USDA=2.459
NC_035084.1	25934305	.	C	G	.	.	MAF_USDA=2.459
NC_035084.1	25934308	.	G	A	.	.	MAF_USDA=2.459
NC_035084.1	25934310	.	T	G	.	.	MAF_USDA=2.459
NC_035084.1	25934312	.	G	A	.	.	MAF_USDA=2.459
NC_035084.1	25934372	.	G	A	.	.	MAF_USDA=1.639
NC_035084.1	25934374	.	C	T	.	.	MAF_USDA=5.738
NC_035084.1	25934411	.	G	A	.	.	MAF_USDA=4.098
NC_035084.1	25934514	.	A	G	.	.	MAF_USDA=1.176
NC_035084.1	25934552	.	G	T	.	.	MAF_USDA=3.279
NC_035084.1	25934626	.	G	C	.	.	MAF_USDA=5.738
NC_035084.1	25934704	.	A	G	.	.	MAF_USDA=1.639
NC_035084.1	25934859	.	T	C	.	.	MAF_USDA=5.738
NC_035084.1	25934888	.	A	T	.	.	MAF_USDA=1.176
NC_035084.1	25934905	.	C	T	.	.	MAF_INRAE=15.19;MAF_USDA=40.0
NC_035084.1	25934964	.	G	T	.	.	MAF_INRAE=3.165;MAF_USDA=4.118
NC_035084.1	25934976	.	G	A	.	.	MAF_USDA=6.25
NC_035084.1	25934986	.	T	C	.	.	MAF_INRAE=6.962;MAF_USDA=14.706
NC_035084.1	25935331	.	T	C	.	.	MAF_USDA=1.639
NC_035084.1	25935452	.	A	T	.	.	MAF_USDA=1.639
NC_035084.1	25935462	.	G	C	.	.	MAF_INRAE=7.595;MAF_USDA=20.833
NC_035084.1	25935475	.	A	T	.	.	MAF_USDA=4.918
NC_035084.1	25935479	.	A	T	.	.	MAF_INRAE=3.165;MAF_USDA=4.118
NC_035084.1	25935512	.	G	T	.	.	MAF_INRAE=6.962;MAF_USDA=9.412
NC_035084.1	25935518	.	T	C	.	.	MAF_INRAE=15.19;MAF_USDA=39.412
NC_035084.1	25935606	.	C	A	.	.	MAF_USDA=2.5
NC_035084.1	25935702	.	C	T	.	.	MAF_USDA=2.459
NC_035084.1	25935718	.	G	C	.	.	MAF_INRAE=15.19;MAF_USDA=39.412
NC_035084.1	25935754	.	A	G	.	.	MAF_USDA=12.295
NC_035084.1	25935788	.	T	A	.	.	MAF_USDA=2.459
NC_035084.1	25935816	.	C	A	.	.	MAF_INRAE=16.456
NC_035084.1	25935841	.	A	G	.	.	MAF_USDA=4.167
NC_035084.1	25935912	.	C	T	.	.	MAF_USDA=10.656
NC_035084.1	25936058	.	C	T	.	.	MAF_INRAE=15.19;MAF_USDA=37.647
NC_035084.1	25936076	.	G	A	.	.	MAF_USDA=5.738
NC_035084.1	25936106	.	A	G	.	.	MAF_USDA=1.639
NC_035084.1	25936114	.	A	G	.	.	MAF_USDA=4.918
NC_035084.1	25936124	.	C	T	.	.	MAF_USDA=2.083
NC_035084.1	25936242	.	C	T	.	.	MAF_USDA=1.639
NC_035084.1	25936256	.	A	G	.	.	MAF_INRAE=15.823;MAF_USDA=38.235
NC_035084.1	25936359	.	G	T	.	.	MAF_INRAE=6.962;MAF_USDA=14.706
NC_035084.1	25936371	.	A	G	.	.	MAF_USDA=5.738
NC_035084.1	25936432	.	A	C	.	.	MAF_INRAE=10.759;MAF_USDA=4.118
NC_035084.1	25936489	.	C	T	.	.	MAF_INRAE=10.127;MAF_USDA=4.118
NC_035084.1	25936499	.	C	T	.	.	MAF_USDA=2.459
NC_035084.1	25936500	.	G	A	.	.	MAF_INRAE=12.025;MAF_USDA=14.118
NC_035084.1	25936540	.	C	T	.	.	MAF_USDA=8.197
NC_035084.1	25936547	.	C	T	.	.	MAF_USDA=1.639
NC_035084.1	25936570	.	C	T	.	.	MAF_USDA=1.639
NC_035084.1	25936574	.	G	T	.	.	MAF_USDA=2.459
NC_035084.1	25936681	.	C	T	.	.	MAF_USDA=3.279
NC_035084.1	25936736	.	A	C	.	.	MAF_USDA=8.333
NC_035084.1	25936793	.	A	G	.	.	MAF_USDA=10.0
NC_035084.1	25936970	.	A	G	.	.	MAF_USDA=16.667
NC_035084.1	25936988	.	C	T	.	.	MAF_USDA=4.167
NC_035084.1	25937026	.	G	T	.	.	MAF_USDA=4.098
NC_035084.1	25937079	.	A	G	.	.	MAF_USDA=20.482
NC_035084.1	25937206	.	C	A	.	.	MAF_USDA=4.167
NC_035084.1	25937214	.	C	G	.	.	MAF_USDA=6.557
NC_035084.1	25937240	.	T	A	.	.	MAF_USDA=47.917
NC_035084.1	25937241	.	T	G	.	.	MAF_USDA=47.917
NC_035084.1	25937313	.	T	G	.	.	MAF_INRAE=15.823;MAF_USDA=39.412
NC_035084.1	25937411	.	T	G	.	.	MAF_INRAE=7.595;MAF_USDA=7.059
NC_035084.1	25937470	.	C	T	.	.	MAF_INRAE=15.19;MAF_USDA=40.0
NC_035084.1	25937480	.	C	A	.	.	MAF_USDA=4.098
NC_035084.1	25937509	.	G	C	.	.	MAF_INRAE=7.595;MAF_USDA=10.417
NC_035084.1	25937531	.	C	T	.	.	MAF_USDA=2.459
NC_035084.1	25937643	.	T	C	.	.	MAF_USDA=1.639
NC_035084.1	25937645	.	G	A	.	.	MAF_USDA=9.412
NC_035084.1	25937658	.	G	A	.	.	MAF_INRAE=25.316
NC_035084.1	25937697	.	C	T	.	.	MAF_USDA=4.098
NC_035084.1	25937914	.	G	A	.	.	MAF_USDA=6.25
NC_035084.1	25938015	.	G	A	.	.	MAF_USDA=5.738
NC_035084.1	25938028	.	A	G	.	.	MAF_USDA=4.918
NC_035084.1	25938059	.	G	C	.	.	MAF_USDA=1.639
NC_035084.1	25938073	.	T	G	.	.	MAF_USDA=1.176
NC_035084.1	25938240	.	A	G	.	.	MAF_INRAE=7.595;MAF_USDA=20.833
NC_035084.1	25938272	.	T	G	.	.	MAF_USDA=4.167
NC_035084.1	25938386	.	C	G	.	.	MAF_USDA=3.279
NC_035084.1	25938410	.	T	C	.	.	MAF_USDA=5.738
NC_035084.1	25938623	.	G	T	.	.	MAF_USDA=6.667
NC_035084.1	25938638	.	G	T	.	.	MAF_INRAE=40.506
NC_035084.1	25938785	.	G	A	.	.	MAF_USDA=1.639
NC_035084.1	25938811	.	A	G	.	.	MAF_USDA=1.639
NC_035084.1	25938856	.	G	T	.	.	MAF_INRAE=39.241;MAF_USDA=15.882
NC_035084.1	25938917	.	A	G	.	.	MAF_INRAE=28.481;MAF_USDA=24.706
NC_035084.1	25938948	.	G	A	.	.	MAF_USDA=5.738
NC_035084.1	25939017	.	C	T	.	.	MAF_USDA=2.459
NC_035084.1	25939068	.	C	A	.	.	MAF_INRAE=29.114;MAF_USDA=1.639
NC_035084.1	25939168	.	C	T	.	.	MAF_INRAE=12.658;MAF_USDA=4.118
NC_035084.1	25939242	.	G	T	.	.	MAF_INRAE=16.456
NC_035084.1	25939323	.	A	G	.	.	MAF_INRAE=10.526;MAF_USDA=2.459
NC_035084.1	25939490	.	C	A	.	.	MAF_USDA=2.459
NC_035084.1	25939599	.	G	A	.	.	MAF_INRAE=12.658;MAF_USDA=4.706
NC_035084.1	25939668	.	C	T	.	.	MAF_INRAE=5.263;MAF_USDA=2.941
NC_035084.1	25939740	.	T	C	.	.	MAF_INRAE=5.063;MAF_USDA=10.588
NC_035084.1	25939788	.	A	G	.	.	MAF_INRAE=12.025;MAF_USDA=4.118
NC_035084.1	25940019	.	A	G	.	.	MAF_USDA=10.417
NC_035084.1	25940088	.	A	C	.	.	MAF_INRAE=23.418;MAF_USDA=10.417
NC_035084.1	25940364	.	C	T	.	.	MAF_INRAE=17.722;MAF_USDA=18.452
NC_035084.1	25940530	.	C	A	.	.	MAF_INRAE=5.263;MAF_USDA=2.941
NC_035084.1	25940632	.	A	T	.	.	MAF_INRAE=29.114;MAF_USDA=3.279
NC_035084.1	25940676	.	G	A	.	.	MAF_USDA=4.167
NC_035084.1	25940739	.	T	C	.	.	MAF_INRAE=3.797;MAF_USDA=5.882
NC_035084.1	25940893	.	T	G	.	.	MAF_INRAE=7.595;MAF_USDA=10.417
NC_035084.1	25941053	.	C	T	.	.	MAF_INRAE=4.43;MAF_USDA=3.529
NC_035084.1	25941065	.	G	A	.	.	MAF_USDA=2.459
NC_035084.1	25941235	.	T	G	.	.	MAF_INRAE=17.722;MAF_USDA=16.471
NC_035084.1	25941240	.	G	C	.	.	MAF_INRAE=12.658
NC_035084.1	25941286	.	A	T	.	.	MAF_USDA=1.639
NC_035084.1	25941319	.	A	T	.	.	MAF_INRAE=2.5
NC_035084.1	25941331	.	G	T	.	.	MAF_INRAE=12.025
NC_035084.1	25941368	.	A	T	.	.	MAF_INRAE=5.263;MAF_USDA=1.176
NC_035084.1	25941422	.	A	G	.	.	MAF_INRAE=5.263;MAF_USDA=1.176
NC_035084.1	25941428	.	C	T	.	.	MAF_USDA=2.459
NC_035084.1	25941435	.	T	G	.	.	MAF_INRAE=38.608;MAF_USDA=17.059
NC_035084.1	25941588	.	G	A	.	.	MAF_INRAE=16.456
NC_035084.1	25941750	.	G	A	.	.	MAF_INRAE=38.608;MAF_USDA=15.882
NC_035084.1	25941751	.	G	A	.	.	MAF_INRAE=42.5;MAF_USDA=15.882
NC_035084.1	25941872	.	A	G	.	.	MAF_INRAE=43.038;MAF_USDA=42.353
NC_035084.1	25942009	.	C	T	.	.	MAF_USDA=12.5
NC_035084.1	25942070	.	C	G	.	.	MAF_USDA=5.738
NC_035084.1	25942137	.	G	T	.	.	MAF_USDA=2.459
NC_035084.1	25942261	.	A	T	.	.	MAF_INRAE=16.456;MAF_USDA=1.639
NC_035084.1	25942397	.	G	A	.	.	MAF_INRAE=38.608;MAF_USDA=17.059
NC_035084.1	25942433	.	C	A	.	.	MAF_INRAE=5.263;MAF_USDA=2.941
NC_035084.1	25942437	.	G	A	.	.	MAF_INRAE=39.241;MAF_USDA=17.059
NC_035084.1	25942536	.	G	A	.	.	MAF_INRAE=7.595;MAF_USDA=10.417
NC_035084.1	25942561	.	G	T	.	.	MAF_USDA=1.639
NC_035084.1	25942668	.	G	A	.	.	MAF_INRAE=7.595;MAF_USDA=12.353
NC_035084.1	25942671	.	C	T	.	.	MAF_USDA=6.557
NC_035084.1	25942766	.	C	T	.	.	MAF_USDA=2.459
NC_035084.1	25942830	.	T	G	.	.	MAF_USDA=3.279
NC_035084.1	25942869	.	T	G	.	.	MAF_USDA=1.639
NC_035084.1	25942877	.	G	A	.	.	MAF_USDA=1.639
NC_035084.1	25942883	.	C	T	.	.	MAF_USDA=3.279
NC_035084.1	25942951	.	G	T	.	.	MAF_USDA=1.639
NC_035084.1	25942991	.	G	A	.	.	MAF_INRAE=4.43;MAF_USDA=2.353
NC_035084.1	25942994	.	C	T	.	.	MAF_INRAE=1.667;MAF_USDA=6.471
NC_035084.1	25943013	.	A	G	.	.	MAF_INRAE=7.595;MAF_USDA=14.118
NC_035084.1	25943068	.	C	T	.	.	MAF_INRAE=11.392
NC_035084.1	25943122	.	G	T	.	.	MAF_USDA=2.459
NC_035084.1	25943124	.	A	T	.	.	MAF_INRAE=7.595;MAF_USDA=10.417
NC_035084.1	25943460	.	A	T	.	.	MAF_USDA=1.639
NC_035084.1	25943471	.	G	A	.	.	MAF_INRAE=5.263
NC_035084.1	25943480	.	T	A	.	.	MAF_USDA=2.459
NC_035084.1	25943582	.	C	A	.	.	MAF_INRAE=39.241;MAF_USDA=17.059
NC_035084.1	25943624	.	G	A	.	.	MAF_INRAE=7.595;MAF_USDA=4.706
NC_035084.1	25943772	.	C	T	.	.	MAF_USDA=20.833
NC_035084.1	25943809	.	A	C	.	.	MAF_INRAE=5.263;MAF_USDA=2.941
NC_035084.1	25943892	.	G	T	.	.	MAF_INRAE=39.241;MAF_USDA=19.412
NC_035084.1	25943998	.	G	A	.	.	MAF_INRAE=7.595;MAF_USDA=14.706
NC_035084.1	25944026	.	A	C	.	.	MAF_INRAE=7.595;MAF_USDA=14.118
NC_035084.1	25944170	.	T	A	.	.	MAF_USDA=2.5
NC_035084.1	25944171	.	C	G	.	.	MAF_USDA=2.5
NC_035084.1	25944178	.	C	A	.	.	MAF_INRAE=7.595;MAF_USDA=13.69
NC_035084.1	25944186	.	G	A	.	.	MAF_INRAE=39.241;MAF_USDA=17.262
NC_035084.1	25944248	.	C	T	.	.	MAF_USDA=2.459
NC_035084.1	25944284	.	G	A	.	.	MAF_INRAE=16.456;MAF_USDA=1.639
NC_035084.1	25944392	.	A	C	.	.	MAF_USDA=5.294
NC_035084.1	25944433	.	G	A	.	.	MAF_INRAE=4.43;MAF_USDA=7.059
NC_035084.1	25944438	.	G	T	.	.	MAF_USDA=5.738
NC_035084.1	25944444	.	A	T	.	.	MAF_INRAE=7.595;MAF_USDA=12.941
NC_035084.1	25944454	.	C	G	.	.	MAF_INRAE=5.0
NC_035084.1	25944508	.	A	T	.	.	MAF_USDA=4.098
NC_035084.1	25944509	.	C	G	.	.	MAF_INRAE=12.658
NC_035084.1	25944558	.	A	T	.	.	MAF_USDA=4.098
NC_035084.1	25944593	.	T	G	.	.	MAF_INRAE=7.595;MAF_USDA=13.529
NC_035084.1	25944883	.	G	T	.	.	MAF_INRAE=10.526;MAF_USDA=3.279
NC_035084.1	25944925	.	G	T	.	.	MAF_USDA=11.475
NC_035084.1	25944940	.	T	A	.	.	MAF_USDA=1.639
NC_035084.1	25944942	.	T	C	.	.	MAF_INRAE=17.722;MAF_USDA=34.706
NC_035084.1	25945093	.	A	G	.	.	MAF_INRAE=8.228;MAF_USDA=10.0
NC_035084.1	25945163	.	G	T	.	.	MAF_USDA=1.639
NC_035084.1	25945175	.	G	A	.	.	MAF_USDA=3.279
NC_035084.1	25945298	.	G	T	.	.	MAF_USDA=5.738
NC_035084.1	25945344	.	C	T	.	.	MAF_USDA=1.639
NC_035084.1	25945388	.	C	T	.	.	MAF_USDA=12.5
NC_035084.1	25945484	.	G	C	.	.	MAF_INRAE=6.329;MAF_USDA=8.235
NC_035084.1	25945500	.	G	A	.	.	MAF_USDA=3.529
NC_035084.1	25945501	.	G	C	.	.	MAF_USDA=2.941
NC_035084.1	25945518	.	T	C	.	.	MAF_USDA=8.333
NC_035084.1	25945752	.	T	C	.	.	MAF_INRAE=7.595;MAF_USDA=8.824
NC_035084.1	25945760	.	G	A	.	.	MAF_USDA=1.639
NC_035084.1	25945807	.	T	G	.	.	MAF_INRAE=5.263;MAF_USDA=2.941
NC_035084.1	25945876	.	C	G	.	.	MAF_USDA=6.471
NC_035084.1	25945894	.	C	T	.	.	MAF_USDA=3.279
NC_035084.1	25945918	.	C	A	.	.	MAF_USDA=1.639
NC_035084.1	25945933	.	C	T	.	.	MAF_INRAE=7.595;MAF_USDA=10.417
NC_035084.1	25945934	.	G	A	.	.	MAF_USDA=1.639
NC_035084.1	25945967	.	A	G	.	.	MAF_USDA=1.639
NC_035084.1	25946032	.	G	C	.	.	MAF_INRAE=7.595;MAF_USDA=10.417
NC_035084.1	25946062	.	A	G	.	.	MAF_USDA=2.459
NC_035084.1	25946072	.	G	C	.	.	MAF_USDA=5.738
NC_035084.1	25946117	.	A	G	.	.	MAF_INRAE=8.861;MAF_USDA=11.765
NC_035084.1	25946119	.	C	T	.	.	MAF_INRAE=5.0;MAF_USDA=13.529
NC_035084.1	25946156	.	C	T	.	.	MAF_INRAE=39.241;MAF_USDA=17.059
NC_035084.1	25946331	.	G	A	.	.	MAF_USDA=1.639
NC_035084.1	25946335	.	G	A	.	.	MAF_USDA=1.639
NC_035084.1	25946342	.	C	T	.	.	MAF_USDA=5.738
NC_035084.1	25946472	.	G	A	.	.	MAF_USDA=1.639
NC_035084.1	25946614	.	C	A	.	.	MAF_INRAE=8.861;MAF_USDA=7.059
NC_035084.1	25946653	.	C	T	.	.	MAF_INRAE=10.127;MAF_USDA=7.059
NC_035084.1	25946677	.	G	A	.	.	MAF_INRAE=5.063;MAF_USDA=26.471
NC_035084.1	25946695	.	G	A	.	.	MAF_USDA=1.639
NC_035084.1	25946701	.	T	C	.	.	MAF_USDA=5.738
NC_035084.1	25946810	.	C	G	.	.	MAF_INRAE=39.241;MAF_USDA=17.059
NC_035084.1	25947019	.	G	T	.	.	MAF_INRAE=2.5
NC_035084.1	25947038	.	T	A	.	.	MAF_USDA=3.279
NC_035084.1	25947087	.	A	C	.	.	MAF_INRAE=43.038;MAF_USDA=19.412
NC_035084.1	25947127	.	A	G	.	.	MAF_USDA=8.333
NC_035084.1	25947154	.	C	T	.	.	MAF_INRAE=44.304;MAF_USDA=25.882
NC_035084.1	25947279	.	A	T	.	.	MAF_INRAE=5.263
NC_035084.1	25947288	.	C	T	.	.	MAF_INRAE=8.228;MAF_USDA=10.0
NC_035084.1	25947292	.	T	C	.	.	MAF_INRAE=13.291;MAF_USDA=10.588
NC_035084.1	25947463	.	T	A	.	.	MAF_INRAE=47.468;MAF_USDA=45.882
NC_035084.1	25947487	.	T	A	.	.	MAF_INRAE=43.671;MAF_USDA=19.412
NC_035084.1	25947563	.	A	C	.	.	MAF_INRAE=10.526;MAF_USDA=6.557
NC_035084.1	25947569	.	C	A	.	.	MAF_INRAE=42.405;MAF_USDA=16.471
NC_035084.1	25947571	.	G	A	.	.	MAF_INRAE=44.167;MAF_USDA=16.471
NC_035084.1	25947572	.	A	C	.	.	MAF_INRAE=5.263
NC_035084.1	25947770	.	G	A	.	.	MAF_USDA=1.639
NC_035084.1	25947846	.	T	A	.	.	MAF_INRAE=48.734;MAF_USDA=47.059
NC_035084.1	25947866	.	G	A	.	.	MAF_USDA=5.738
NC_035084.1	25947882	.	C	T	.	.	MAF_INRAE=10.127;MAF_USDA=6.471
NC_035084.1	25947883	.	A	G	.	.	MAF_INRAE=43.671;MAF_USDA=18.824
NC_035084.1	25947886	.	C	A	.	.	MAF_INRAE=10.526;MAF_USDA=3.529
NC_035084.1	25947895	.	T	G	.	.	MAF_USDA=8.824
NC_035084.1	25947898	.	G	A	.	.	MAF_INRAE=10.526;MAF_USDA=3.529
NC_035084.1	25947987	.	A	G	.	.	MAF_USDA=8.824
NC_035084.1	25948029	.	A	C	.	.	MAF_INRAE=43.671;MAF_USDA=21.176
NC_035084.1	25948064	.	C	T	.	.	MAF_USDA=8.824
NC_035084.1	25948082	.	C	A	.	.	MAF_INRAE=48.734;MAF_USDA=45.882
NC_035084.1	25948125	.	C	T	.	.	MAF_USDA=5.882
NC_035084.1	25948248	.	A	G	.	.	MAF_USDA=39.583
NC_035084.1	25948281	.	T	G	.	.	MAF_USDA=2.083
NC_035084.1	25949124	.	C	A	.	.	MAF_USDA=27.083
NC_035084.1	25949193	.	T	C	.	.	MAF_USDA=27.083
NC_035084.1	25949242	.	C	T	.	.	MAF_USDA=4.819
NC_035084.1	25949253	.	C	T	.	.	MAF_USDA=16.667
NC_035084.1	25949254	.	G	A	.	.	MAF_USDA=27.083
NC_035084.1	25949257	.	C	T	.	.	MAF_USDA=33.333
NC_035084.1	25949320	.	T	C	.	.	MAF_INRAE=3.333;MAF_USDA=8.929
NC_035084.1	25949332	.	C	A	.	.	MAF_INRAE=44.167;MAF_USDA=18.824
NC_035084.1	25949445	.	A	C	.	.	MAF_INRAE=19.62;MAF_USDA=6.557
NC_035084.1	25949496	.	T	C	.	.	MAF_INRAE=8.228;MAF_USDA=27.059
NC_035084.1	25949520	.	A	G	.	.	MAF_USDA=1.639
NC_035084.1	25949554	.	T	A	.	.	MAF_INRAE=39.241;MAF_USDA=16.071
NC_035084.1	25949586	.	A	G	.	.	MAF_INRAE=47.468;MAF_USDA=45.882
NC_035084.1	25949608	.	T	G	.	.	MAF_INRAE=8.228;MAF_USDA=26.471
NC_035084.1	25949613	.	G	T	.	.	MAF_INRAE=8.228;MAF_USDA=27.059
NC_035084.1	25949631	.	A	G	.	.	MAF_INRAE=43.671;MAF_USDA=18.824
NC_035084.1	25949654	.	A	C	.	.	MAF_USDA=7.059
NC_035084.1	25949715	.	A	T	.	.	MAF_USDA=4.098
NC_035084.1	25949723	.	T	C	.	.	MAF_INRAE=5.263
NC_035084.1	25949754	.	G	T	.	.	MAF_USDA=3.279
NC_035084.1	25949767	.	A	T	.	.	MAF_USDA=1.639
NC_035084.1	25949928	.	C	G	.	.	MAF_INRAE=8.228;MAF_USDA=28.235
NC_035084.1	25949955	.	G	A	.	.	MAF_USDA=6.471
NC_035084.1	25950225	.	C	A	.	.	MAF_INRAE=5.263;MAF_USDA=6.471
NC_035084.1	25950247	.	T	G	.	.	MAF_USDA=5.294
NC_035084.1	25950313	.	T	G	.	.	MAF_INRAE=11.392;MAF_USDA=15.294
NC_035084.1	25950479	.	C	T	.	.	MAF_USDA=4.098
NC_035084.1	25950510	.	T	A	.	.	MAF_INRAE=10.526;MAF_USDA=1.639
NC_035084.1	25950564	.	G	A	.	.	MAF_USDA=1.639
NC_035084.1	25950595	.	A	C	.	.	MAF_USDA=5.738
NC_035084.1	25950662	.	G	T	.	.	MAF_USDA=3.279
NC_035084.1	25950699	.	T	G	.	.	MAF_USDA=2.941
NC_035084.1	25950705	.	T	C	.	.	MAF_INRAE=43.038;MAF_USDA=18.235
NC_035084.1	25950830	.	C	T	.	.	MAF_USDA=4.167
NC_035084.1	25950859	.	G	A	.	.	MAF_USDA=4.167
NC_035084.1	25950864	.	T	A	.	.	MAF_USDA=4.167
NC_035084.1	25950870	.	G	A	.	.	MAF_USDA=6.25
NC_035084.1	25950879	.	A	G	.	.	MAF_INRAE=43.038
NC_035084.1	25950881	.	A	T	.	.	MAF_USDA=4.167
NC_035084.1	25950959	.	A	C	.	.	MAF_USDA=1.639
NC_035084.1	25951045	.	G	A	.	.	MAF_USDA=4.918
NC_035084.1	25951059	.	G	T	.	.	MAF_USDA=1.639
NC_035084.1	25951079	.	A	G	.	.	MAF_INRAE=43.038;MAF_USDA=23.529
NC_035084.1	25951128	.	T	C	.	.	MAF_INRAE=10.526;MAF_USDA=1.639
NC_035084.1	25951131	.	T	C	.	.	MAF_USDA=2.459
NC_035084.1	25951139	.	A	T	.	.	MAF_INRAE=10.526;MAF_USDA=1.639
NC_035084.1	25951155	.	G	A	.	.	MAF_INRAE=6.329;MAF_USDA=10.417
NC_035084.1	25951176	.	T	G	.	.	MAF_INRAE=32.911;MAF_USDA=12.941
NC_035084.1	25951182	.	T	C	.	.	MAF_INRAE=12.5;MAF_USDA=4.918
NC_035084.1	25951314	.	A	C	.	.	MAF_USDA=6.471
NC_035084.1	25951359	.	T	A	.	.	MAF_INRAE=43.671;MAF_USDA=20.588
NC_035084.1	25951447	.	T	C	.	.	MAF_USDA=7.627
NC_035084.1	25951521	.	C	G	.	.	MAF_USDA=7.647
NC_035084.1	25951541	.	A	T	.	.	MAF_USDA=5.738
NC_035084.1	25951543	.	C	T	.	.	MAF_USDA=5.738
NC_035084.1	25951553	.	G	A	.	.	MAF_INRAE=10.127;MAF_USDA=7.059
NC_035084.1	25951580	.	T	A	.	.	MAF_USDA=4.098
NC_035084.1	25951651	.	C	A	.	.	MAF_USDA=2.083
NC_035084.1	25951679	.	C	A	.	.	MAF_USDA=2.083
NC_035084.1	25951730	.	T	A	.	.	MAF_INRAE=6.329;MAF_USDA=5.882
NC_035084.1	25951774	.	G	A	.	.	MAF_INRAE=10.127;MAF_USDA=7.059
NC_035084.1	25951786	.	A	G	.	.	MAF_INRAE=12.025;MAF_USDA=1.765
NC_035084.1	25951884	.	G	A	.	.	MAF_USDA=5.738
NC_035084.1	25952094	.	G	A	.	.	MAF_INRAE=43.671;MAF_USDA=18.824
NC_035084.1	25952213	.	T	G	.	.	MAF_USDA=5.738
NC_035084.1	25952250	.	T	C	.	.	MAF_INRAE=39.873;MAF_USDA=48.824
NC_035084.1	25952252	.	T	C	.	.	MAF_INRAE=45.833;MAF_USDA=18.824
NC_035084.1	25952396	.	C	T	.	.	MAF_INRAE=43.671;MAF_USDA=22.941
NC_035084.1	25952451	.	G	A	.	.	MAF_USDA=5.294
NC_035084.1	25952487	.	G	A	.	.	MAF_USDA=8.824
NC_035084.1	25952554	.	T	G	.	.	MAF_USDA=8.235
NC_035084.1	25952565	.	C	T	.	.	MAF_INRAE=43.671;MAF_USDA=19.412
NC_035084.1	25952696	.	G	A	.	.	MAF_INRAE=43.671;MAF_USDA=18.824
NC_035084.1	25952790	.	C	T	.	.	MAF_USDA=1.639
NC_035084.1	25952816	.	TGACCCTAGT	TGACCCTAGC	.	.	MAF_USDA=10.417
NC_035084.1	25952825	.	T	C	.	.	MAF_INRAE=3.333
NC_035084.1	25952859	.	G	A	.	.	MAF_USDA=3.279
NC_035084.1	25953254	.	C	T	.	.	MAF_USDA=20.833
NC_035084.1	25953258	.	C	G	.	.	MAF_USDA=4.918
NC_035084.1	25953284	.	T	C	.	.	MAF_USDA=25.294
NC_035084.1	25953288	.	C	G	.	.	MAF_USDA=7.377
NC_035084.1	25953309	.	T	G	.	.	MAF_USDA=47.647
NC_035084.1	25953323	.	C	T	.	.	MAF_USDA=4.918
NC_035084.1	25953342	.	T	G	.	.	MAF_USDA=11.765
NC_035084.1	25953360	.	C	A	.	.	MAF_INRAE=11.392;MAF_USDA=8.824
NC_035084.1	25953371	.	G	A	.	.	MAF_USDA=23.214
NC_035084.1	25953470	.	A	C	.	.	MAF_INRAE=47.468;MAF_USDA=20.0
NC_035084.1	25953737	.	C	A	.	.	MAF_INRAE=5.0;MAF_USDA=10.417
NC_035084.1	25953770	.	C	T	.	.	MAF_USDA=4.918
NC_035084.1	25953797	.	A	C	.	.	MAF_USDA=10.417
NC_035084.1	25953799	.	T	G	.	.	MAF_USDA=8.824
NC_035084.1	25953856	.	C	T	.	.	MAF_USDA=1.639
NC_035084.1	25953859	.	C	G	.	.	MAF_INRAE=6.329;MAF_USDA=10.417
NC_035084.1	25953862	.	G	T	.	.	MAF_INRAE=44.304;MAF_USDA=24.118
NC_035084.1	25953884	.	G	A	.	.	MAF_USDA=9.412
NC_035084.1	25953900	.	G	A	.	.	MAF_USDA=3.279
NC_035084.1	25953938	.	G	T	.	.	MAF_USDA=1.639
NC_035084.1	25953971	.	T	A	.	.	MAF_INRAE=43.671;MAF_USDA=20.0
NC_035084.1	25953977	.	T	C	.	.	MAF_INRAE=43.671;MAF_USDA=23.529
NC_035084.1	25953986	.	G	A	.	.	MAF_INRAE=19.62;MAF_USDA=3.279
NC_035084.1	25954061	.	G	T	.	.	MAF_INRAE=17.722
NC_035084.1	25954065	.	G	T	.	.	MAF_USDA=1.639
NC_035084.1	25954070	.	G	T	.	.	MAF_INRAE=22.152;MAF_USDA=14.706
NC_035084.1	25954099	.	C	G	.	.	MAF_USDA=1.639
NC_035084.1	25954103	.	A	G	.	.	MAF_USDA=1.639
NC_035084.1	25954232	.	T	C	.	.	MAF_INRAE=6.329;MAF_USDA=10.417
NC_035084.1	25954234	.	C	T	.	.	MAF_INRAE=4.43;MAF_USDA=2.353
NC_035084.1	25954241	.	G	A	.	.	MAF_INRAE=43.038;MAF_USDA=19.412
NC_035084.1	25954321	.	T	A	.	.	MAF_INRAE=43.671;MAF_USDA=23.529
NC_035084.1	25954427	.	T	G	.	.	MAF_INRAE=43.671;MAF_USDA=23.529
NC_035084.1	25954430	.	G	T	.	.	MAF_INRAE=45.833;MAF_USDA=23.529
NC_035084.1	25954554	.	T	A	.	.	MAF_USDA=6.25
NC_035084.1	25954581	.	G	A	.	.	MAF_INRAE=1.667
NC_035084.1	25954589	.	T	C	.	.	MAF_INRAE=1.667;MAF_USDA=6.557
NC_035084.1	25954595	.	C	A	.	.	MAF_INRAE=45.0;MAF_USDA=25.0
NC_035084.1	25954597	.	A	G	.	.	MAF_INRAE=4.167
NC_035084.1	25954602	.	T	A	.	.	MAF_INRAE=5.0;MAF_USDA=16.667
NC_035084.1	25954603	.	T	A	.	.	MAF_INRAE=5.0;MAF_USDA=14.583
NC_035084.1	25954606	.	C	A	.	.	MAF_INRAE=5.0;MAF_USDA=14.583
NC_035084.1	25954635	.	C	T	.	.	MAF_INRAE=4.167
NC_035084.1	25954640	.	G	A	.	.	MAF_INRAE=4.167
NC_035084.1	25954669	.	A	G	.	.	MAF_USDA=1.639
NC_035084.1	25954680	.	A	C	.	.	MAF_USDA=1.639
NC_035084.1	25954685	.	C	T	.	.	MAF_INRAE=1.667
NC_035084.1	25954707	.	A	G	.	.	MAF_INRAE=2.5
NC_035084.1	25954711	.	T	G	.	.	MAF_INRAE=2.5
NC_035084.1	25954743	.	C	T	.	.	MAF_USDA=22.917
NC_035084.1	25954749	.	C	T	.	.	MAF_USDA=13.115
NC_035084.1	25954750	.	T	G	.	.	MAF_USDA=2.459
NC_035084.1	25954752	.	T	G	.	.	MAF_USDA=13.115
NC_035084.1	25954755	.	G	A	.	.	MAF_USDA=13.934
NC_035084.1	25954758	.	A	T	.	.	MAF_USDA=13.115
NC_035084.1	25954760	.	A	G	.	.	MAF_USDA=13.934
NC_035084.1	25954782	.	C	T	.	.	MAF_USDA=4.918
NC_035084.1	25954784	.	A	G	.	.	MAF_USDA=4.918
NC_035084.1	25954786	.	T	G	.	.	MAF_USDA=4.918
NC_035084.1	25954787	.	T	G	.	.	MAF_USDA=4.918
NC_035084.1	25954794	.	T	A	.	.	MAF_INRAE=30.833;MAF_USDA=39.412
NC_035084.1	25954796	.	G	T	.	.	MAF_USDA=4.918
NC_035084.1	25954798	.	T	C	.	.	MAF_USDA=4.918
NC_035084.1	25954804	.	G	T	.	.	MAF_INRAE=2.5;MAF_USDA=4.918
NC_035084.1	25954806	.	C	A	.	.	MAF_INRAE=2.5;MAF_USDA=4.918
NC_035084.1	25954809	.	T	A	.	.	MAF_INRAE=2.5;MAF_USDA=4.918
NC_035084.1	25954811	.	T	G	.	.	MAF_INRAE=1.667;MAF_USDA=4.918
NC_035084.1	25954869	.	T	G	.	.	MAF_USDA=4.706
NC_035084.1	25954905	.	G	T	.	.	MAF_INRAE=45.0
NC_035084.1	25954912	.	T	G	.	.	MAF_INRAE=42.405
NC_035084.1	25954976	.	T	C	.	.	MAF_USDA=1.639
NC_035084.1	25954984	.	G	T	.	.	MAF_USDA=2.459
NC_035084.1	25955039	.	T	G	.	.	MAF_INRAE=5.263;MAF_USDA=3.529
NC_035084.1	25955040	.	T	C	.	.	MAF_USDA=2.941
NC_035084.1	25955111	.	T	G	.	.	MAF_INRAE=43.671;MAF_USDA=22.941
NC_035084.1	25955131	.	A	C	.	.	MAF_INRAE=43.671;MAF_USDA=23.529
NC_035084.1	25955194	.	T	A	.	.	MAF_INRAE=43.671;MAF_USDA=23.529
NC_035084.1	25955195	.	A	T	.	.	MAF_INRAE=12.025;MAF_USDA=10.588
NC_035084.1	25955232	.	G	T	.	.	MAF_INRAE=12.025;MAF_USDA=5.882
NC_035084.1	25955305	.	G	A	.	.	MAF_INRAE=43.038;MAF_USDA=22.619
NC_035084.1	25955314	.	C	A	.	.	MAF_INRAE=43.038;MAF_USDA=28.235
NC_035084.1	25955323	.	C	T	.	.	MAF_USDA=1.639
NC_035084.1	25955348	.	A	C	.	.	MAF_USDA=4.118
NC_035084.1	25955375	.	G	T	.	.	MAF_USDA=1.667
NC_035084.1	25955534	.	G	T	.	.	MAF_USDA=2.542
NC_035084.1	25955667	.	A	C	.	.	MAF_USDA=6.707
NC_035084.1	25955669	.	C	T	.	.	MAF_USDA=6.25
NC_035084.1	25955701	.	G	A	.	.	MAF_INRAE=22.785;MAF_USDA=14.634
NC_035084.1	25955796	.	G	A	.	.	MAF_USDA=2.586
NC_035084.1	25955866	.	T	A	.	.	MAF_INRAE=21.053;MAF_USDA=31.25
NC_035084.1	25956001	.	G	T	.	.	MAF_USDA=8.333
NC_035084.1	25956022	.	G	A	.	.	MAF_INRAE=22.152;MAF_USDA=15.244
NC_035084.1	25956116	.	A	G	.	.	MAF_USDA=3.659
NC_035084.1	25956132	.	G	T	.	.	MAF_INRAE=15.789;MAF_USDA=5.172
NC_035084.1	25956221	.	G	A	.	.	MAF_INRAE=5.263
NC_035084.1	25956281	.	T	A	.	.	MAF_USDA=10.417
NC_035084.1	25956301	.	T	C	.	.	MAF_INRAE=10.526;MAF_USDA=14.634
NC_035084.1	25956324	.	G	A	.	.	MAF_INRAE=10.526
NC_035084.1	25956372	.	T	C	.	.	MAF_USDA=1.724
NC_035084.1	25956397	.	G	A	.	.	MAF_INRAE=6.329;MAF_USDA=10.417
NC_035084.1	25956486	.	G	A	.	.	MAF_USDA=1.639
NC_035084.1	25956523	.	T	C	.	.	MAF_INRAE=21.519;MAF_USDA=11.765
NC_035084.1	25956531	.	A	C	.	.	MAF_USDA=3.529
NC_035084.1	25956556	.	A	G	.	.	MAF_INRAE=21.519;MAF_USDA=15.882
NC_035084.1	25956609	.	G	T	.	.	MAF_INRAE=25.949;MAF_USDA=49.405
NC_035084.1	25956890	.	A	T	.	.	MAF_USDA=2.459
NC_035084.1	25956894	.	T	C	.	.	MAF_INRAE=21.053;MAF_USDA=24.706
NC_035084.1	25956926	.	A	C	.	.	MAF_INRAE=25.949;MAF_USDA=48.235
NC_035084.1	25957077	.	G	A	.	.	MAF_USDA=5.738
NC_035084.1	25957344	.	C	T	.	.	MAF_USDA=4.918
NC_035084.1	25957354	.	G	T	.	.	MAF_USDA=5.738
NC_035084.1	25957364	.	C	T	.	.	MAF_USDA=5.738
NC_035084.1	25957413	.	G	A	.	.	MAF_USDA=5.738
NC_035084.1	25957708	.	T	C	.	.	MAF_USDA=5.738
NC_035084.1	25957946	.	T	C	.	.	MAF_USDA=5.738
NC_035084.1	25957974	.	G	T	.	.	MAF_INRAE=6.329;MAF_USDA=10.417
NC_035084.1	25957987	.	T	G	.	.	MAF_INRAE=18.354;MAF_USDA=9.016
NC_035084.1	25958328	.	C	T	.	.	MAF_INRAE=6.329;MAF_USDA=10.417
NC_035084.1	25958445	.	C	A	.	.	MAF_USDA=6.471
NC_035084.1	25958551	.	T	C	.	.	MAF_INRAE=2.5;MAF_USDA=7.059
NC_035084.1	25958566	.	G	A	.	.	MAF_USDA=50.0
NC_035084.1	25958568	.	G	A	.	.	MAF_INRAE=2.5;MAF_USDA=7.647
NC_035084.1	25958572	.	C	A	.	.	MAF_USDA=16.393
NC_035084.1	25958573	.	A	T	.	.	MAF_USDA=20.588
NC_035084.1	25958581	.	A	T	.	.	MAF_INRAE=7.895;MAF_USDA=2.459
NC_035084.1	25958632	.	G	A	.	.	MAF_USDA=2.459
NC_035084.1	25958705	.	A	C	.	.	MAF_USDA=1.639
NC_035084.1	25958914	.	C	T	.	.	MAF_INRAE=3.333;MAF_USDA=2.353
NC_035084.1	25958992	.	C	A	.	.	MAF_USDA=8.333
NC_035084.1	25959177	.	T	C	.	.	MAF_USDA=5.738
NC_035084.1	25959211	.	C	T	.	.	MAF_INRAE=3.333;MAF_USDA=4.118
NC_035084.1	25959213	.	G	T	.	.	MAF_USDA=7.647
NC_035084.1	25959260	.	G	A	.	.	MAF_USDA=3.279
NC_035084.1	25959327	.	A	G	.	.	MAF_INRAE=18.987;MAF_USDA=5.738
NC_035084.1	25959557	.	GGCTCG	GGCTCA	.	.	MAF_USDA=4.167
NC_035084.1	25959602	.	A	G	.	.	MAF_INRAE=41.772
NC_035084.1	25959670	.	G	C	.	.	MAF_INRAE=14.557
NC_035084.1	25959718	.	G	A	.	.	MAF_USDA=2.459
NC_035084.1	25959960	.	T	C	.	.	MAF_INRAE=21.519;MAF_USDA=7.377
NC_035084.1	25959984	.	G	A	.	.	MAF_INRAE=36.709;MAF_USDA=35.882
NC_035084.1	25960080	.	C	A	.	.	MAF_USDA=6.557
NC_035084.1	25960081	.	A	C	.	.	MAF_USDA=6.557
NC_035084.1	25960211	.	T	G	.	.	MAF_USDA=5.738
NC_035084.1	25960343	.	C	A	.	.	MAF_USDA=1.639
NC_035084.1	25960400	.	C	T	.	.	MAF_INRAE=19.62;MAF_USDA=38.235
NC_035084.1	25960403	.	C	G	.	.	MAF_USDA=1.639
NC_035084.1	25960408	.	G	A	.	.	MAF_USDA=1.639
NC_035084.1	25960427	.	C	T	.	.	MAF_USDA=4.118
NC_035084.1	25960428	.	G	A	.	.	MAF_INRAE=21.519;MAF_USDA=6.557
NC_035084.1	25960480	.	A	G	.	.	MAF_INRAE=19.62;MAF_USDA=37.059
NC_035084.1	25960520	.	T	C	.	.	MAF_INRAE=1.667;MAF_USDA=8.197
NC_035084.1	25960532	.	G	A	.	.	MAF_INRAE=15.789
NC_035084.1	25960577	.	C	T	.	.	MAF_USDA=1.667
NC_035084.1	25960586	.	C	G	.	.	MAF_USDA=2.459
NC_035084.1	25960603	.	C	T	.	.	MAF_USDA=6.557
NC_035084.1	25960665	.	C	T	.	.	MAF_INRAE=20.886;MAF_USDA=11.765
NC_035084.1	25960729	.	C	A	.	.	MAF_USDA=1.639
NC_035084.1	25960783	.	C	T	.	.	MAF_USDA=1.667
NC_035084.1	25960807	.	C	T	.	.	MAF_USDA=12.353
NC_035084.1	25960811	.	C	T	.	.	MAF_USDA=5.294
NC_035084.1	25960853	.	C	T	.	.	MAF_USDA=9.412
NC_035084.1	25960952	.	A	G	.	.	MAF_USDA=1.639
NC_035084.1	25961133	.	T	G	.	.	MAF_USDA=4.918
NC_035084.1	25961155	.	T	G	.	.	MAF_USDA=6.557
NC_035084.1	25961342	.	T	A	.	.	MAF_INRAE=1.667;MAF_USDA=1.639
NC_035084.1	25961492	.	C	T	.	.	MAF_INRAE=46.203;MAF_USDA=34.118
NC_035084.1	25961500	.	A	C	.	.	MAF_INRAE=46.203;MAF_USDA=34.118
NC_035084.1	25961511	.	G	A	.	.	MAF_INRAE=8.861;MAF_USDA=34.118
NC_035084.1	25961514	.	G	A	.	.	MAF_INRAE=5.0;MAF_USDA=25.294
NC_035084.1	25961606	.	G	A	.	.	MAF_USDA=10.417
NC_035084.1	25961695	.	G	C	.	.	MAF_INRAE=47.468;MAF_USDA=30.0
NC_035084.1	25961704	.	A	G	.	.	MAF_INRAE=36.842;MAF_USDA=38.235
NC_035084.1	25961755	.	T	C	.	.	MAF_USDA=2.459
NC_035084.1	25962707	.	A	G	.	.	MAF_INRAE=46.835;MAF_USDA=25.882
NC_035084.1	25962825	.	C	A	.	.	MAF_INRAE=44.937;MAF_USDA=26.471
NC_035084.1	25962854	.	T	A	.	.	MAF_USDA=1.639
NC_035084.1	25962877	.	G	A	.	.	MAF_INRAE=26.582;MAF_USDA=15.882
NC_035084.1	25962936	.	A	G	.	.	MAF_USDA=4.118
NC_035084.1	25963146	.	C	T	.	.	MAF_USDA=3.279
NC_035084.1	25963419	.	T	G	.	.	MAF_USDA=4.918
NC_035084.1	25963424	.	A	G	.	.	MAF_USDA=8.333
NC_035084.1	25963430	.	A	T	.	.	MAF_USDA=5.738
NC_035084.1	25963562	.	C	A	.	.	MAF_INRAE=5.696;MAF_USDA=11.765
NC_035084.1	25963774	.	T	A	.	.	MAF_USDA=1.639
NC_035084.1	25963805	.	A	T	.	.	MAF_INRAE=6.329;MAF_USDA=18.235
NC_035084.1	25963818	.	T	G	.	.	MAF_INRAE=5.263;MAF_USDA=1.639
NC_035084.1	25964001	.	T	A	.	.	MAF_USDA=3.279
NC_035084.1	25964033	.	G	A	.	.	MAF_USDA=1.639
NC_035084.1	25964127	.	A	G	.	.	MAF_USDA=37.5
NC_035084.1	25964788	.	C	G	.	.	MAF_USDA=2.459
NC_035084.1	25964818	.	A	G	.	.	MAF_USDA=7.377
NC_035084.1	25964879	.	T	C	.	.	MAF_INRAE=5.263;MAF_USDA=2.353
NC_035084.1	25964971	.	A	G	.	.	MAF_USDA=3.279
NC_035084.1	25965056	.	A	T	.	.	MAF_USDA=3.279
NC_035084.1	25965413	.	C	T	.	.	MAF_INRAE=10.127;MAF_USDA=7.059
NC_035084.1	25965577	.	C	A	.	.	MAF_USDA=1.639
NC_035084.1	25965592	.	G	A	.	.	MAF_USDA=1.639
NC_035084.1	25965601	.	T	G	.	.	MAF_USDA=2.459
NC_035084.1	25965758	.	T	C	.	.	MAF_INRAE=2.5
NC_035084.1	25965985	.	C	T	.	.	MAF_INRAE=2.5;MAF_USDA=1.639
NC_035084.1	25966152	.	A	C	.	.	MAF_INRAE=6.329;MAF_USDA=10.417
NC_035084.1	25966579	.	C	G	.	.	MAF_USDA=1.639
NC_035084.1	25966634	.	C	G	.	.	MAF_INRAE=46.203;MAF_USDA=25.294
NC_035084.1	25966672	.	C	A	.	.	MAF_INRAE=5.263;MAF_USDA=2.353
NC_035084.1	25966795	.	A	G	.	.	MAF_INRAE=9.494;MAF_USDA=5.294
NC_035084.1	25966849	.	T	C	.	.	MAF_INRAE=18.987;MAF_USDA=3.279
NC_035084.1	25967130	.	G	A	.	.	MAF_INRAE=9.494;MAF_USDA=7.647
NC_035084.1	25967621	.	A	C	.	.	MAF_USDA=4.098
NC_035084.1	25967627	.	C	T	.	.	MAF_USDA=4.098
NC_035084.1	25967700	.	G	A	.	.	MAF_USDA=1.639
NC_035084.1	25967861	.	C	T	.	.	MAF_USDA=1.639
NC_035084.1	25967873	.	G	A	.	.	MAF_INRAE=2.5
NC_035084.1	25967903	.	G	A	.	.	MAF_USDA=1.639
NC_035084.1	25967947	.	C	T	.	.	MAF_INRAE=46.203;MAF_USDA=26.471
NC_035084.1	25967975	.	G	A	.	.	MAF_INRAE=9.494;MAF_USDA=9.412
NC_035084.1	25968209	.	A	G	.	.	MAF_INRAE=9.494;MAF_USDA=7.647
NC_035084.1	25968278	.	T	C	.	.	MAF_INRAE=9.494;MAF_USDA=8.235
NC_035084.1	25968296	.	G	T	.	.	MAF_INRAE=9.494;MAF_USDA=10.417
NC_035084.1	25968310	.	G	A	.	.	MAF_USDA=1.639
NC_035084.1	25968331	.	A	G	.	.	MAF_INRAE=5.263;MAF_USDA=6.471
NC_035084.1	25968336	.	A	T	.	.	MAF_INRAE=5.263;MAF_USDA=6.471
NC_035084.1	25968369	.	G	A	.	.	MAF_USDA=1.639
NC_035084.1	25968788	.	T	G	.	.	MAF_USDA=4.918
NC_035084.1	25968795	.	C	G	.	.	MAF_INRAE=18.987;MAF_USDA=3.279
NC_035084.1	25968806	.	G	C	.	.	MAF_INRAE=10.526;MAF_USDA=14.706
NC_035084.1	25968888	.	A	C	.	.	MAF_USDA=1.639
NC_035084.1	25969113	.	C	T	.	.	MAF_INRAE=14.557;MAF_USDA=10.588
NC_035084.1	25969287	.	C	T	.	.	MAF_INRAE=20.253;MAF_USDA=19.412
NC_035084.1	25969304	.	C	T	.	.	MAF_INRAE=1.667;MAF_USDA=1.639
NC_035084.1	25969353	.	C	G	.	.	MAF_USDA=1.639
NC_035084.1	25969389	.	A	G	.	.	MAF_INRAE=2.5;MAF_USDA=1.639
NC_035084.1	25969439	.	T	C	.	.	MAF_USDA=1.639
NC_035084.1	25969471	.	T	A	.	.	MAF_INRAE=39.241;MAF_USDA=15.882
NC_035084.1	25969523	.	G	T	.	.	MAF_USDA=18.75
NC_035084.1	25969525	.	C	A	.	.	MAF_INRAE=14.167;MAF_USDA=18.75
NC_035084.1	25969677	.	T	C	.	.	MAF_USDA=1.176
NC_035084.1	25969737	.	T	G	.	.	MAF_INRAE=5.263;MAF_USDA=1.765
NC_035084.1	25969763	.	T	C	.	.	MAF_USDA=7.059
NC_035084.1	25969859	.	C	T	.	.	MAF_USDA=11.475
NC_035084.1	25969891	.	T	C	.	.	MAF_INRAE=1.667
NC_035084.1	25969917	.	A	C	.	.	MAF_INRAE=37.5
NC_035084.1	25969927	.	C	A	.	.	MAF_INRAE=40.0
NC_035084.1	25969933	.	A	G	.	.	MAF_INRAE=41.667
NC_035084.1	25969934	.	G	T	.	.	MAF_INRAE=42.5
NC_035084.1	25969949	.	G	A	.	.	MAF_INRAE=40.0
NC_035084.1	25969961	.	T	A	.	.	MAF_INRAE=41.667
NC_035084.1	25969963	.	T	G	.	.	MAF_INRAE=41.667
NC_035084.1	25969992	.	G	A	.	.	MAF_INRAE=44.167
NC_035084.1	25970007	.	C	T	.	.	MAF_INRAE=44.167
NC_035084.1	25970009	.	A	G	.	.	MAF_INRAE=44.167
NC_035084.1	25970077	.	C	G	.	.	MAF_INRAE=40.833
NC_035084.1	25970099	.	G	A	.	.	MAF_INRAE=43.333
NC_035084.1	25970101	.	T	A	.	.	MAF_INRAE=43.333
NC_035084.1	25970113	.	A	G	.	.	MAF_INRAE=43.333
NC_035084.1	25970125	.	T	C	.	.	MAF_INRAE=43.333
NC_035084.1	25970126	.	G	A	.	.	MAF_INRAE=43.333
NC_035084.1	25970129	.	A	C	.	.	MAF_INRAE=42.5
NC_035084.1	25970145	.	C	T	.	.	MAF_INRAE=41.667
NC_035084.1	25970147	.	C	T	.	.	MAF_INRAE=8.333
NC_035084.1	25970161	.	T	C	.	.	MAF_INRAE=40.0
NC_035084.1	25970167	.	G	A	.	.	MAF_INRAE=40.0
NC_035084.1	25970201	.	T	C	.	.	MAF_INRAE=40.0
NC_035084.1	25970209	.	G	A	.	.	MAF_INRAE=38.333
NC_035084.1	25970212	.	C	T	.	.	MAF_INRAE=38.333
NC_035084.1	25970240	.	T	G	.	.	MAF_INRAE=35.833
NC_035084.1	25970242	.	G	A	.	.	MAF_INRAE=35.833
NC_035084.1	25970356	.	T	A	.	.	MAF_USDA=2.459
NC_035084.1	25970361	.	T	A	.	.	MAF_USDA=1.176
NC_035084.1	25970520	.	A	C	.	.	MAF_USDA=1.639
NC_035084.1	25970746	.	C	T	.	.	MAF_INRAE=2.5
NC_035084.1	25970756	.	C	T	.	.	MAF_INRAE=36.709;MAF_USDA=18.824
NC_035084.1	25970765	.	A	G	.	.	MAF_USDA=2.459
NC_035084.1	25970773	.	G	A	.	.	MAF_INRAE=10.526;MAF_USDA=5.882
NC_035084.1	25970787	.	C	T	.	.	MAF_USDA=1.639
NC_035084.1	25970892	.	A	G	.	.	MAF_INRAE=34.167
NC_035084.1	25970895	.	G	A	.	.	MAF_USDA=20.833
NC_035084.1	25971042	.	G	A	.	.	MAF_INRAE=21.519;MAF_USDA=6.471
NC_035084.1	25971223	.	G	T	.	.	MAF_INRAE=18.987;MAF_USDA=2.459
NC_035084.1	25972545	.	G	A	.	.	MAF_USDA=6.25
NC_035084.1	25972564	.	A	G	.	.	MAF_INRAE=2.632;MAF_USDA=4.167
NC_035084.1	25972583	.	C	T	.	.	MAF_USDA=31.25
NC_035084.1	25972587	.	G	A	.	.	MAF_INRAE=1.667
NC_035084.1	25972715	.	C	G	.	.	MAF_INRAE=18.987;MAF_USDA=3.279
NC_035084.1	25972783	.	G	A	.	.	MAF_INRAE=15.823;MAF_USDA=10.588
NC_035084.1	25973079	.	C	A	.	.	MAF_INRAE=1.667;MAF_USDA=1.639
NC_035084.1	25973118	.	C	T	.	.	MAF_INRAE=10.526;MAF_USDA=3.529
NC_035084.1	25973153	.	G	A	.	.	MAF_INRAE=28.481;MAF_USDA=6.471
NC_035084.1	25973174	.	C	T	.	.	MAF_INRAE=2.5;MAF_USDA=40.0
NC_035084.1	25973206	.	T	C	.	.	MAF_INRAE=18.987;MAF_USDA=2.459
NC_035084.1	25973247	.	T	C	.	.	MAF_INRAE=22.152;MAF_USDA=6.471
NC_035084.1	25973309	.	C	T	.	.	MAF_USDA=1.639
NC_035084.1	25973325	.	G	A	.	.	MAF_INRAE=18.987;MAF_USDA=2.459
NC_035084.1	25973629	.	T	C	.	.	MAF_INRAE=2.5;MAF_USDA=39.412
NC_035084.1	25973727	.	G	A	.	.	MAF_INRAE=18.987;MAF_USDA=2.459
NC_035084.1	25973788	.	T	G	.	.	MAF_USDA=4.098
NC_035084.1	25973832	.	A	C	.	.	MAF_INRAE=36.076;MAF_USDA=22.917
NC_035084.1	25974056	.	C	T	.	.	MAF_INRAE=18.354;MAF_USDA=1.639
NC_035084.1	25974132	.	G	A	.	.	MAF_USDA=2.459
NC_035084.1	25974138	.	G	A	.	.	MAF_USDA=3.279
NC_035084.1	25974171	.	C	A	.	.	MAF_INRAE=15.19;MAF_USDA=10.588
NC_035084.1	25974181	.	C	A	.	.	MAF_INRAE=10.526;MAF_USDA=7.059
NC_035084.1	25974194	.	G	T	.	.	MAF_INRAE=10.526;MAF_USDA=6.471
NC_035084.1	25974205	.	G	A	.	.	MAF_USDA=2.459
NC_035084.1	25974281	.	G	A	.	.	MAF_INRAE=14.557;MAF_USDA=12.353
NC_035084.1	25974446	.	G	A	.	.	MAF_INRAE=1.667
NC_035084.1	25974684	.	G	A	.	.	MAF_INRAE=37.975;MAF_USDA=40.0
NC_035084.1	25974701	.	G	T	.	.	MAF_INRAE=10.526;MAF_USDA=5.882
NC_035084.1	25974703	.	G	A	.	.	MAF_USDA=5.882
NC_035084.1	25974747	.	G	C	.	.	MAF_INRAE=39.873;MAF_USDA=28.824
NC_035084.1	25974959	.	G	T	.	.	MAF_USDA=1.639
NC_035084.1	25975258	.	C	A	.	.	MAF_USDA=3.333
NC_035084.1	25975852	.	C	T	.	.	MAF_INRAE=2.5
NC_035084.1	25975854	.	T	C	.	.	MAF_INRAE=17.089;MAF_USDA=21.176
NC_035084.1	25976183	.	C	A	.	.	MAF_USDA=4.098
NC_035084.1	25976190	.	G	A	.	.	MAF_USDA=4.118
NC_035084.1	25976280	.	T	A	.	.	MAF_USDA=2.459
NC_035084.1	25976295	.	T	C	.	.	MAF_INRAE=5.263;MAF_USDA=1.765
NC_035084.1	25976428	.	T	C	.	.	MAF_USDA=3.279
NC_035084.1	25976462	.	A	G	.	.	MAF_INRAE=2.5
NC_035084.1	25976555	.	T	C	.	.	MAF_INRAE=44.937;MAF_USDA=26.471
NC_035084.1	25976631	.	T	A	.	.	MAF_USDA=3.279
NC_035084.1	25976728	.	T	A	.	.	MAF_INRAE=1.667;MAF_USDA=1.639
NC_035084.1	25976731	.	A	C	.	.	MAF_INRAE=5.263;MAF_USDA=4.918
NC_035084.1	25976734	.	C	A	.	.	MAF_USDA=2.459
NC_035084.1	25976751	.	T	A	.	.	MAF_INRAE=5.263;MAF_USDA=2.353
NC_035084.1	25976753	.	C	A	.	.	MAF_USDA=2.353
NC_035084.1	25976756	.	T	G	.	.	MAF_INRAE=17.722;MAF_USDA=1.639
NC_035084.1	25976771	.	A	G	.	.	MAF_INRAE=39.241;MAF_USDA=15.882
NC_035084.1	25976934	.	T	A	.	.	MAF_INRAE=5.263;MAF_USDA=7.377
NC_035084.1	25977041	.	C	T	.	.	MAF_USDA=2.459
NC_035084.1	25977075	.	T	A	.	.	MAF_USDA=1.639
NC_035084.1	25977083	.	T	C	.	.	MAF_INRAE=26.582;MAF_USDA=35.882
NC_035084.1	25977170	.	C	A	.	.	MAF_INRAE=5.263;MAF_USDA=7.377
NC_035084.1	25977171	.	T	A	.	.	MAF_USDA=7.377
NC_035084.1	25977485	.	C	A	.	.	MAF_INRAE=26.582;MAF_USDA=35.294
NC_035084.1	25977572	.	G	A	.	.	MAF_INRAE=17.722;MAF_USDA=1.639
NC_035084.1	25977601	.	T	C	.	.	MAF_USDA=1.639
NC_035084.1	25977614	.	G	T	.	.	MAF_USDA=2.459
NC_035084.1	25977659	.	T	C	.	.	MAF_INRAE=14.557;MAF_USDA=10.588
NC_035084.1	25977770	.	C	T	.	.	MAF_INRAE=26.582;MAF_USDA=35.882
NC_035084.1	25977780	.	C	G	.	.	MAF_INRAE=6.329;MAF_USDA=10.417
NC_035084.1	25977786	.	C	G	.	.	MAF_USDA=2.459
NC_035084.1	25977935	.	C	G	.	.	MAF_USDA=1.639
NC_035084.1	25978015	.	A	T	.	.	MAF_INRAE=5.263;MAF_USDA=9.016
NC_035084.1	25978071	.	G	A	.	.	MAF_INRAE=14.557
NC_035084.1	25978090	.	C	T	.	.	MAF_INRAE=3.165;MAF_USDA=48.824
NC_035084.1	25978142	.	T	G	.	.	MAF_USDA=2.459
NC_035084.1	25978288	.	G	T	.	.	MAF_INRAE=5.263;MAF_USDA=5.882
NC_035084.1	25978494	.	C	T	.	.	MAF_INRAE=5.263;MAF_USDA=9.016
NC_035084.1	25978507	.	A	C	.	.	MAF_INRAE=17.722;MAF_USDA=1.639
NC_035084.1	25978553	.	A	T	.	.	MAF_USDA=7.377
NC_035084.1	25978562	.	G	C	.	.	MAF_USDA=2.459
NC_035084.1	25978966	.	A	C	.	.	MAF_USDA=1.639
NC_035084.1	25979004	.	A	G	.	.	MAF_INRAE=2.5
NC_035084.1	25979060	.	C	T	.	.	MAF_INRAE=15.833
NC_035084.1	25979064	.	A	T	.	.	MAF_INRAE=15.833
NC_035084.1	25979065	.	C	A	.	.	MAF_INRAE=15.833
NC_035084.1	25979071	.	A	C	.	.	MAF_INRAE=16.667
NC_035084.1	25979078	.	C	T	.	.	MAF_INRAE=16.667
NC_035084.1	25979082	.	C	A	.	.	MAF_INRAE=16.667
NC_035084.1	25979138	.	A	T	.	.	MAF_USDA=17.059
NC_035084.1	25979223	.	C	T	.	.	MAF_USDA=7.5
NC_035084.1	25979266	.	A	T	.	.	MAF_USDA=2.459
NC_035084.1	25979334	.	C	T	.	.	MAF_USDA=1.639
NC_035084.1	25979379	.	C	G	.	.	MAF_USDA=1.639
NC_035084.1	25979414	.	G	T	.	.	MAF_USDA=1.667
NC_035084.1	25979447	.	C	T	.	.	MAF_USDA=4.118
NC_035084.1	25979787	.	G	C	.	.	MAF_INRAE=42.405;MAF_USDA=19.412
NC_035084.1	25979809	.	G	T	.	.	MAF_INRAE=14.557;MAF_USDA=11.765
NC_035084.1	25979813	.	C	G	.	.	MAF_USDA=2.459
NC_035084.1	25979814	.	G	A	.	.	MAF_INRAE=41.772;MAF_USDA=19.412
NC_035084.1	25979835	.	T	G	.	.	MAF_INRAE=5.263;MAF_USDA=7.377
NC_035084.1	25979895	.	A	G	.	.	MAF_INRAE=3.165;MAF_USDA=29.167
NC_035084.1	25979986	.	G	T	.	.	MAF_USDA=19.412
NC_035084.1	25979992	.	C	T	.	.	MAF_USDA=19.412
NC_035084.1	25980014	.	C	G	.	.	MAF_INRAE=14.557;MAF_USDA=15.476
NC_035084.1	25980063	.	C	T	.	.	MAF_USDA=18.333
NC_035084.1	25980071	.	C	A	.	.	MAF_USDA=6.667
NC_035084.1	25980100	.	T	C	.	.	MAF_USDA=12.5
NC_035084.1	25980103	.	G	A	.	.	MAF_USDA=18.75
NC_035084.1	25980656	.	T	C	.	.	MAF_USDA=16.667
NC_035084.1	25980733	.	A	G	.	.	MAF_INRAE=11.667;MAF_USDA=42.941
NC_035084.1	25980781	.	C	T	.	.	MAF_USDA=1.639
NC_035084.1	25980805	.	C	A	.	.	MAF_USDA=20.0
NC_035084.1	25980828	.	T	A	.	.	MAF_USDA=47.917
NC_035084.1	25980860	.	T	C	.	.	MAF_USDA=1.639
NC_035084.1	25980895	.	A	C	.	.	MAF_INRAE=40.506;MAF_USDA=20.588
NC_035084.1	25980916	.	A	T	.	.	MAF_INRAE=29.747;MAF_USDA=10.0
NC_035084.1	25980927	.	A	T	.	.	MAF_INRAE=17.089;MAF_USDA=17.647
NC_035084.1	25980940	.	A	C	.	.	MAF_USDA=1.639
NC_035084.1	25980949	.	T	A	.	.	MAF_INRAE=17.089;MAF_USDA=17.647
NC_035084.1	25981060	.	A	G	.	.	MAF_USDA=3.279
NC_035084.1	25981087	.	C	T	.	.	MAF_USDA=4.098
NC_035084.1	25981094	.	T	C	.	.	MAF_USDA=20.0
NC_035084.1	25981118	.	G	A	.	.	MAF_INRAE=29.747;MAF_USDA=11.765
NC_035084.1	25981127	.	G	T	.	.	MAF_USDA=3.279
NC_035084.1	25981148	.	C	A	.	.	MAF_INRAE=29.747;MAF_USDA=11.176
NC_035084.1	25981259	.	A	G	.	.	MAF_USDA=2.459
NC_035084.1	25981347	.	A	G	.	.	MAF_USDA=31.818
NC_035084.1	25981396	.	G	A	.	.	MAF_INRAE=40.506;MAF_USDA=20.238
NC_035084.1	25981435	.	G	A	.	.	MAF_INRAE=11.392;MAF_USDA=2.381
NC_035084.1	25981471	.	A	G	.	.	MAF_USDA=3.279
NC_035084.1	25981501	.	C	G	.	.	MAF_USDA=3.279
NC_035084.1	25981558	.	T	A	.	.	MAF_USDA=1.639
NC_035084.1	25981566	.	C	G	.	.	MAF_INRAE=46.835
NC_035084.1	25981578	.	T	A	.	.	MAF_USDA=1.639
NC_035084.1	25981636	.	T	A	.	.	MAF_INRAE=46.203;MAF_USDA=35.119
NC_035084.1	25981743	.	T	C	.	.	MAF_INRAE=11.392;MAF_USDA=16.471
NC_035084.1	25981851	.	G	T	.	.	MAF_INRAE=46.203;MAF_USDA=37.059
NC_035084.1	25981874	.	T	A	.	.	MAF_INRAE=11.392;MAF_USDA=15.294
NC_035084.1	25982061	.	C	A	.	.	MAF_USDA=3.279
NC_035084.1	25982178	.	C	A	.	.	MAF_USDA=1.639
NC_035084.1	25982182	.	G	A	.	.	MAF_USDA=6.557
NC_035084.1	25982272	.	G	C	.	.	MAF_USDA=2.459
NC_035084.1	25982412	.	A	T	.	.	MAF_INRAE=41.772;MAF_USDA=18.235
NC_035084.1	25982659	.	A	G	.	.	MAF_INRAE=10.526;MAF_USDA=11.765
NC_035084.1	25982797	.	G	A	.	.	MAF_INRAE=14.167
NC_035084.1	25982798	.	C	A	.	.	MAF_INRAE=14.167
NC_035084.1	25982801	.	G	A	.	.	MAF_INRAE=15.833
NC_035084.1	25982804	.	C	T	.	.	MAF_INRAE=15.833
NC_035084.1	25982813	.	T	G	.	.	MAF_INRAE=17.5
NC_035084.1	25982816	.	G	A	.	.	MAF_INRAE=19.167
NC_035084.1	25982855	.	T	C	.	.	MAF_INRAE=10.0
NC_035084.1	25982858	.	G	T	.	.	MAF_INRAE=10.0
NC_035084.1	25982861	.	A	C	.	.	MAF_INRAE=10.0
NC_035084.1	25982864	.	G	A	.	.	MAF_INRAE=10.833
NC_035084.1	25982899	.	G	A	.	.	MAF_INRAE=1.667
NC_035084.1	25982909	.	G	A	.	.	MAF_INRAE=1.667
NC_035084.1	25982912	.	A	G	.	.	MAF_INRAE=1.667
NC_035084.1	25982915	.	C	T	.	.	MAF_INRAE=46.667;MAF_USDA=20.833
NC_035084.1	25982926	.	C	A	.	.	MAF_INRAE=1.667
NC_035084.1	25982927	.	G	A	.	.	MAF_INRAE=1.667
NC_035084.1	25982937	.	G	C	.	.	MAF_INRAE=1.667
NC_035084.1	25982941	.	T	G	.	.	MAF_INRAE=1.667
NC_035084.1	25982943	.	A	G	.	.	MAF_USDA=7.377
NC_035084.1	25982946	.	A	G	.	.	MAF_INRAE=1.667;MAF_USDA=33.333
NC_035084.1	25982950	.	T	G	.	.	MAF_USDA=31.176
NC_035084.1	25982951	.	G	A	.	.	MAF_USDA=32.353
NC_035084.1	25982952	.	A	G	.	.	MAF_USDA=39.412
NC_035084.1	25982954	.	C	A	.	.	MAF_INRAE=2.5;MAF_USDA=30.588
NC_035084.1	25982957	.	C	T	.	.	MAF_USDA=34.706
NC_035084.1	25982971	.	T	G	.	.	MAF_INRAE=1.667
NC_035084.1	25982992	.	G	A	.	.	MAF_INRAE=1.667
NC_035084.1	25983011	.	G	A	.	.	MAF_INRAE=1.667
NC_035084.1	25983018	.	G	A	.	.	MAF_USDA=20.833
NC_035084.1	25983027	.	A	G	.	.	MAF_INRAE=1.667
NC_035084.1	25983402	.	C	A	.	.	MAF_INRAE=39.241;MAF_USDA=18.235
NC_035084.1	25983433	.	T	A	.	.	MAF_USDA=1.639
NC_035084.1	25983436	.	T	C	.	.	MAF_USDA=1.639
NC_035084.1	25983592	.	T	G	.	.	MAF_INRAE=30.38;MAF_USDA=36.471
NC_035084.1	25983857	.	C	A	.	.	MAF_INRAE=20.253;MAF_USDA=44.706
NC_035084.1	25983931	.	C	A	.	.	MAF_USDA=9.412
NC_035084.1	25983944	.	G	A	.	.	MAF_USDA=1.639
NC_035084.1	25983969	.	G	A	.	.	MAF_USDA=1.639
NC_035084.1	25984044	.	C	T	.	.	MAF_USDA=5.294
NC_035084.1	25984138	.	T	G	.	.	MAF_USDA=2.083
NC_035084.1	25984161	.	T	C	.	.	MAF_USDA=4.098
NC_035084.1	25984165	.	C	T	.	.	MAF_USDA=4.098
NC_035084.1	25984403	.	A	C	.	.	MAF_USDA=40.588
NC_035084.1	25984580	.	G	A	.	.	MAF_USDA=1.639
NC_035084.1	25984752	.	C	T	.	.	MAF_INRAE=14.167;MAF_USDA=7.059
NC_035084.1	25984757	.	T	C	.	.	MAF_INRAE=2.5;MAF_USDA=6.471
NC_035084.1	25984884	.	G	A	.	.	MAF_USDA=1.639
NC_035084.1	25984927	.	G	A	.	.	MAF_USDA=3.333
NC_035084.1	25984936	.	C	T	.	.	MAF_USDA=3.333
NC_035084.1	25985051	.	C	T	.	.	MAF_USDA=2.381
NC_035084.1	25985118	.	C	G	.	.	MAF_USDA=3.279
NC_035084.1	25985251	.	C	A	.	.	MAF_USDA=8.824
NC_035084.1	25985314	.	C	T	.	.	MAF_INRAE=15.823;MAF_USDA=18.75
NC_035084.1	25985334	.	T	C	.	.	MAF_USDA=7.647
NC_035084.1	25985339	.	A	T	.	.	MAF_INRAE=15.823;MAF_USDA=11.765
NC_035084.1	25985490	.	A	G	.	.	MAF_INRAE=27.215;MAF_USDA=48.235
NC_035084.1	25985580	.	G	T	.	.	MAF_INRAE=35.833
NC_035084.1	25985635	.	T	G	.	.	MAF_INRAE=8.861;MAF_USDA=22.353
NC_035084.1	25985794	.	C	T	.	.	MAF_USDA=2.459
NC_035084.1	25985801	.	T	G	.	.	MAF_INRAE=24.684;MAF_USDA=38.235
NC_035084.1	25985813	.	C	G	.	.	MAF_INRAE=39.241;MAF_USDA=26.471
NC_035084.1	25985940	.	G	A	.	.	MAF_INRAE=29.747;MAF_USDA=10.0
NC_035084.1	25985975	.	T	C	.	.	MAF_USDA=1.639
NC_035084.1	25986000	.	A	C	.	.	MAF_USDA=1.639
NC_035084.1	25986001	.	G	A	.	.	MAF_USDA=11.475
NC_035084.1	25986027	.	G	T	.	.	MAF_INRAE=17.722;MAF_USDA=19.412
NC_035084.1	25986044	.	G	A	.	.	MAF_INRAE=29.114;MAF_USDA=10.588
NC_035084.1	25986078	.	A	G	.	.	MAF_USDA=2.459
NC_035084.1	25986321	.	T	A	.	.	MAF_USDA=1.667
NC_035084.1	25986497	.	C	G	.	.	MAF_USDA=21.765
NC_035084.1	25986512	.	A	G	.	.	MAF_USDA=13.529
NC_035084.1	25986576	.	A	C	.	.	MAF_USDA=14.706
NC_035084.1	25986614	.	A	T	.	.	MAF_USDA=1.639
NC_035084.1	25986714	.	A	C	.	.	MAF_USDA=6.471
NC_035084.1	25986742	.	C	G	.	.	MAF_USDA=1.639
NC_035084.1	25986843	.	G	T	.	.	MAF_USDA=6.471
NC_035084.1	25986847	.	C	A	.	.	MAF_INRAE=20.253;MAF_USDA=4.167
NC_035084.1	25986880	.	G	A	.	.	MAF_USDA=14.706
NC_035084.1	25986905	.	G	A	.	.	MAF_INRAE=45.57;MAF_USDA=21.176
NC_035084.1	25986911	.	C	T	.	.	MAF_USDA=14.118
NC_035084.1	25987004	.	A	G	.	.	MAF_USDA=15.882
NC_035084.1	25987140	.	T	C	.	.	MAF_INRAE=45.57;MAF_USDA=48.824
NC_035084.1	25987166	.	T	A	.	.	MAF_INRAE=45.57;MAF_USDA=43.529
NC_035084.1	25987176	.	A	T	.	.	MAF_USDA=2.459
NC_035084.1	25987306	.	G	A	.	.	MAF_USDA=21.176
NC_035084.1	25987339	.	C	T	.	.	MAF_INRAE=34.177;MAF_USDA=37.647
NC_035084.1	25987368	.	G	A	.	.	MAF_USDA=31.176
NC_035084.1	25987384	.	A	T	.	.	MAF_INRAE=32.278;MAF_USDA=5.882
NC_035084.1	25987485	.	G	A	.	.	MAF_USDA=19.412
NC_035084.1	25987593	.	C	G	.	.	MAF_USDA=1.667
NC_035084.1	25987611	.	G	A	.	.	MAF_USDA=1.667
NC_035084.1	25987615	.	A	G	.	.	MAF_USDA=2.5
NC_035084.1	25987654	.	C	T	.	.	MAF_USDA=4.918
NC_035084.1	25987800	.	A	G	.	.	MAF_INRAE=20.253;MAF_USDA=33.529
NC_035084.1	25987958	.	C	T	.	.	MAF_USDA=12.353
NC_035084.1	25987974	.	A	G	.	.	MAF_USDA=3.279
NC_035084.1	25988343	.	T	G	.	.	MAF_USDA=4.118
NC_035084.1	25988376	.	C	T	.	.	MAF_USDA=1.639
NC_035084.1	25988587	.	G	A	.	.	MAF_INRAE=13.291
NC_035084.1	25988628	.	C	T	.	.	MAF_USDA=4.118
NC_035084.1	25988726	.	G	T	.	.	MAF_INRAE=5.263;MAF_USDA=8.824
NC_035084.1	25988748	.	T	A	.	.	MAF_INRAE=5.263
NC_035084.1	25988820	.	T	G	.	.	MAF_INRAE=5.263
NC_035084.1	25988829	.	C	T	.	.	MAF_INRAE=2.5;MAF_USDA=2.459
NC_035084.1	25988916	.	C	T	.	.	MAF_USDA=6.557
NC_035084.1	25988958	.	G	A	.	.	MAF_INRAE=12.025;MAF_USDA=15.294
NC_035084.1	25988968	.	C	T	.	.	MAF_INRAE=13.333
NC_035084.1	25988980	.	A	G	.	.	MAF_USDA=4.098
NC_035084.1	25989080	.	C	G	.	.	MAF_INRAE=43.038;MAF_USDA=28.824
NC_035084.1	25989081	.	G	A	.	.	MAF_USDA=4.918
NC_035084.1	25989132	.	G	A	.	.	MAF_INRAE=44.304;MAF_USDA=20.0
NC_035084.1	25989138	.	G	C	.	.	MAF_INRAE=44.304;MAF_USDA=20.0
NC_035084.1	25989199	.	C	T	.	.	MAF_INRAE=17.089;MAF_USDA=14.706
NC_035084.1	25989210	.	C	T	.	.	MAF_INRAE=8.861;MAF_USDA=23.529
NC_035084.1	25989328	.	T	C	.	.	MAF_INRAE=10.526
NC_035084.1	25989350	.	T	G	.	.	MAF_USDA=3.279
NC_035084.1	25989423	.	C	T	.	.	MAF_USDA=8.235
NC_035084.1	25989663	.	A	C	.	.	MAF_INRAE=13.291;MAF_USDA=16.471
NC_035084.1	25989682	.	T	C	.	.	MAF_INRAE=34.177;MAF_USDA=27.059
NC_035084.1	25989716	.	G	A	.	.	MAF_INRAE=10.526
NC_035084.1	25989751	.	T	A	.	.	MAF_INRAE=38.608;MAF_USDA=42.353
NC_035084.1	25989760	.	C	T	.	.	MAF_USDA=2.459
NC_035084.1	25989762	.	T	C	.	.	MAF_INRAE=34.81;MAF_USDA=24.706
NC_035084.1	25989784	.	A	G	.	.	MAF_INRAE=12.5;MAF_USDA=4.918
NC_035084.1	25989845	.	A	T	.	.	MAF_INRAE=44.304;MAF_USDA=34.706
NC_035084.1	25989860	.	C	A	.	.	MAF_INRAE=34.81;MAF_USDA=17.059
NC_035084.1	25989919	.	A	C	.	.	MAF_USDA=1.176
NC_035084.1	25989946	.	C	T	.	.	MAF_USDA=1.639
NC_035084.1	25989987	.	A	T	.	.	MAF_INRAE=6.329;MAF_USDA=18.75
NC_035084.1	25990056	.	G	A	.	.	MAF_INRAE=34.81;MAF_USDA=16.471
NC_035084.1	25990116	.	C	T	.	.	MAF_INRAE=24.051;MAF_USDA=14.118
NC_035084.1	25990132	.	G	A	.	.	MAF_USDA=1.639
NC_035084.1	25990171	.	A	T	.	.	MAF_USDA=7.059
NC_035084.1	25990267	.	C	A	.	.	MAF_USDA=7.059
NC_035084.1	25990284	.	G	A	.	.	MAF_INRAE=17.722;MAF_USDA=1.639
NC_035084.1	25990350	.	G	A	.	.	MAF_INRAE=5.263
NC_035084.1	25990414	.	G	A	.	.	MAF_USDA=1.176
NC_035084.1	25990417	.	G	A	.	.	MAF_USDA=8.235
NC_035084.1	25990492	.	C	T	.	.	MAF_USDA=7.647
NC_035084.1	25990507	.	T	A	.	.	MAF_INRAE=27.848;MAF_USDA=6.471
NC_035084.1	25990655	.	C	A	.	.	MAF_INRAE=37.342;MAF_USDA=16.471
NC_035084.1	25990767	.	A	G	.	.	MAF_INRAE=5.263;MAF_USDA=7.647
NC_035084.1	25990839	.	C	T	.	.	MAF_INRAE=43.038;MAF_USDA=44.118
NC_035084.1	25990970	.	C	G	.	.	MAF_USDA=9.016
NC_035084.1	25990988	.	C	A	.	.	MAF_USDA=1.639
NC_035084.1	25991146	.	C	T	.	.	MAF_INRAE=44.937;MAF_USDA=29.412
NC_035084.1	25991178	.	G	A	.	.	MAF_USDA=8.333
NC_035084.1	25991228	.	G	A	.	.	MAF_INRAE=36.709;MAF_USDA=16.471
NC_035084.1	25991260	.	G	A	.	.	MAF_USDA=3.279
NC_035084.1	25991271	.	C	T	.	.	MAF_USDA=1.639
NC_035084.1	25991310	.	G	A	.	.	MAF_INRAE=5.263;MAF_USDA=3.529
NC_035084.1	25991326	.	C	T	.	.	MAF_USDA=1.639
NC_035084.1	25991335	.	C	T	.	.	MAF_INRAE=11.667;MAF_USDA=2.353
NC_035084.1	25991453	.	G	T	.	.	MAF_INRAE=28.481;MAF_USDA=6.471
NC_035084.1	25991549	.	T	G	.	.	MAF_USDA=2.459
NC_035084.1	25991564	.	G	C	.	.	MAF_USDA=1.639
NC_035084.1	25991572	.	G	A	.	.	MAF_INRAE=22.785;MAF_USDA=15.882
NC_035084.1	25991674	.	G	A	.	.	MAF_USDA=2.459
NC_035084.1	25991675	.	T	C	.	.	MAF_INRAE=13.333;MAF_USDA=7.059
NC_035084.1	25991697	.	C	T	.	.	MAF_INRAE=6.329;MAF_USDA=28.824
NC_035084.1	25991749	.	T	C	.	.	MAF_USDA=6.557
NC_035084.1	25991754	.	T	C	.	.	MAF_USDA=3.279
NC_035084.1	25991765	.	C	A	.	.	MAF_INRAE=23.418;MAF_USDA=22.353
NC_035084.1	25991790	.	T	C	.	.	MAF_INRAE=44.937;MAF_USDA=39.583
NC_035084.1	25991795	.	T	C	.	.	MAF_USDA=6.557
NC_035084.1	25991845	.	A	G	.	.	MAF_INRAE=6.329
NC_035084.1	25991865	.	A	T	.	.	MAF_USDA=1.639
NC_035084.1	25991993	.	C	A	.	.	MAF_INRAE=14.167;MAF_USDA=6.522
NC_035084.1	25992182	.	T	C	.	.	MAF_INRAE=22.785;MAF_USDA=14.706
NC_035084.1	25992203	.	A	G	.	.	MAF_USDA=1.639
NC_035084.1	25992258	.	A	G	.	.	MAF_INRAE=20.253
NC_035084.1	25992259	.	G	T	.	.	MAF_INRAE=20.0
NC_035084.1	25992277	.	C	T	.	.	MAF_INRAE=37.975;MAF_USDA=40.0
NC_035084.1	25992301	.	G	C	.	.	MAF_USDA=7.647
NC_035084.1	25992334	.	C	A	.	.	MAF_USDA=5.882
NC_035084.1	25992349	.	T	G	.	.	MAF_INRAE=31.646;MAF_USDA=11.765
NC_035084.1	25992435	.	T	C	.	.	MAF_INRAE=23.418;MAF_USDA=15.882
NC_035084.1	25992447	.	G	A	.	.	MAF_INRAE=5.263;MAF_USDA=7.143
NC_035084.1	25992496	.	A	G	.	.	MAF_INRAE=5.263;MAF_USDA=7.647
NC_035084.1	25992498	.	G	A	.	.	MAF_INRAE=3.333;MAF_USDA=36.471
NC_035084.1	25992519	.	T	G	.	.	MAF_INRAE=37.342;MAF_USDA=16.471
NC_035084.1	25992537	.	T	A	.	.	MAF_USDA=1.639
NC_035084.1	25992591	.	T	G	.	.	MAF_USDA=3.279
NC_035084.1	25992607	.	T	C	.	.	MAF_INRAE=6.329;MAF_USDA=28.235
NC_035084.1	25992629	.	A	C	.	.	MAF_USDA=1.639
NC_035084.1	25992713	.	A	G	.	.	MAF_INRAE=5.263;MAF_USDA=4.706
NC_035084.1	25992725	.	C	A	.	.	MAF_INRAE=39.241;MAF_USDA=31.765
NC_035084.1	25992737	.	C	A	.	.	MAF_USDA=22.951
NC_035084.1	25992791	.	C	A	.	.	MAF_USDA=9.016
NC_035084.1	25992824	.	C	T	.	.	MAF_INRAE=12.025;MAF_USDA=4.118
NC_035084.1	25992825	.	G	A	.	.	MAF_INRAE=7.595;MAF_USDA=35.294
NC_035084.1	25992830	.	A	G	.	.	MAF_USDA=3.279
NC_035084.1	25992838	.	C	A	.	.	MAF_USDA=4.098
NC_035084.1	25992920	.	G	T	.	.	MAF_INRAE=39.873;MAF_USDA=32.353
NC_035084.1	25992936	.	G	T	.	.	MAF_INRAE=5.263;MAF_USDA=7.647
NC_035084.1	25992941	.	A	T	.	.	MAF_INRAE=6.962;MAF_USDA=4.118
NC_035084.1	25992966	.	A	G	.	.	MAF_USDA=3.529
NC_035084.1	25992989	.	C	T	.	.	MAF_USDA=3.279
NC_035084.1	25993000	.	G	T	.	.	MAF_INRAE=21.053;MAF_USDA=37.059
NC_035084.1	25993003	.	A	G	.	.	MAF_USDA=3.333
NC_035084.1	25993018	.	G	T	.	.	MAF_INRAE=14.167;MAF_USDA=4.167
NC_035084.1	25993062	.	A	G	.	.	MAF_INRAE=36.709;MAF_USDA=25.0
NC_035084.1	25993063	.	G	A	.	.	MAF_INRAE=35.833;MAF_USDA=25.0
NC_035084.1	25993075	.	A	C	.	.	MAF_INRAE=11.392;MAF_USDA=4.118
NC_035084.1	25993097	.	C	T	.	.	MAF_USDA=3.279
NC_035084.1	25993103	.	G	A	.	.	MAF_USDA=2.459
NC_035084.1	25993106	.	A	T	.	.	MAF_USDA=1.639
NC_035084.1	25993107	.	A	T	.	.	MAF_USDA=4.098
NC_035084.1	25993120	.	G	A	.	.	MAF_USDA=4.098
NC_035084.1	25993132	.	C	G	.	.	MAF_USDA=4.918
NC_035084.1	25993134	.	G	A	.	.	MAF_INRAE=3.333;MAF_USDA=35.417
NC_035084.1	25993210	.	C	T	.	.	MAF_USDA=2.459
NC_035084.1	25993240	.	G	A	.	.	MAF_INRAE=37.5;MAF_USDA=32.353
NC_035084.1	25993300	.	T	C	.	.	MAF_USDA=1.639
NC_035084.1	25993450	.	C	A	.	.	MAF_USDA=14.706
NC_035084.1	25993453	.	GCGC	GCGT	.	.	MAF_USDA=45.833
NC_035084.1	25993456	.	C	T	.	.	MAF_INRAE=16.667
NC_035084.1	25993540	.	C	G	.	.	MAF_USDA=6.471
NC_035084.1	25993567	.	T	A	.	.	MAF_USDA=4.098
NC_035084.1	25993569	.	G	A	.	.	MAF_USDA=4.098
NC_035084.1	25993591	.	A	T	.	.	MAF_USDA=1.639
NC_035084.1	25993647	.	T	C	.	.	MAF_INRAE=7.595;MAF_USDA=37.5
NC_035084.1	25993684	.	C	T	.	.	MAF_INRAE=37.342;MAF_USDA=16.471
NC_035084.1	25993845	.	T	C	.	.	MAF_INRAE=31.646;MAF_USDA=16.471
NC_035084.1	25993874	.	G	T	.	.	MAF_USDA=7.377
NC_035084.1	25993876	.	A	C	.	.	MAF_USDA=19.672
NC_035084.1	25993881	.	A	C	.	.	MAF_USDA=19.672
NC_035084.1	25993962	.	C	T	.	.	MAF_INRAE=39.873;MAF_USDA=31.176
NC_035084.1	25993992	.	C	A	.	.	MAF_INRAE=5.263;MAF_USDA=3.529
NC_035084.1	25994066	.	G	A	.	.	MAF_USDA=10.417
NC_035084.1	25994075	.	G	T	.	.	MAF_INRAE=5.263
NC_035084.1	25994090	.	G	C	.	.	MAF_INRAE=31.646;MAF_USDA=11.765
NC_035084.1	25994112	.	T	C	.	.	MAF_USDA=1.639
NC_035084.1	25994159	.	A	C	.	.	MAF_USDA=25.0
NC_035084.1	25994245	.	A	C	.	.	MAF_INRAE=32.278;MAF_USDA=10.588
NC_035084.1	25994310	.	A	C	.	.	MAF_USDA=1.639
NC_035084.1	25994314	.	G	A	.	.	MAF_USDA=9.016
NC_035084.1	25994373	.	C	T	.	.	MAF_INRAE=3.333;MAF_USDA=30.588
NC_035084.1	25994391	.	G	A	.	.	MAF_USDA=9.016
NC_035084.1	25994431	.	T	C	.	.	MAF_INRAE=5.263;MAF_USDA=7.647
NC_035084.1	25994444	.	A	C	.	.	MAF_INRAE=5.263;MAF_USDA=7.647
NC_035084.1	25994485	.	G	T	.	.	MAF_INRAE=7.595;MAF_USDA=35.417
NC_035084.1	25994536	.	T	C	.	.	MAF_USDA=5.738
NC_035084.1	25994551	.	T	G	.	.	MAF_INRAE=32.911;MAF_USDA=11.765
NC_035084.1	25994695	.	G	C	.	.	MAF_INRAE=7.595;MAF_USDA=41.765
NC_035084.1	25994733	.	G	A	.	.	MAF_INRAE=41.139;MAF_USDA=47.059
NC_035084.1	25994784	.	A	T	.	.	MAF_USDA=3.279
NC_035084.1	25994901	.	G	A	.	.	MAF_INRAE=22.152;MAF_USDA=15.882
NC_035084.1	25994919	.	G	A	.	.	MAF_INRAE=11.392;MAF_USDA=4.167
NC_035084.1	25994957	.	G	T	.	.	MAF_INRAE=27.848;MAF_USDA=5.882
NC_035084.1	25994983	.	C	G	.	.	MAF_INRAE=31.646;MAF_USDA=12.353
NC_035084.1	25994985	.	G	A	.	.	MAF_INRAE=5.263;MAF_USDA=3.529
NC_035084.1	25995024	.	A	T	.	.	MAF_USDA=20.833
NC_035084.1	25995026	.	T	G	.	.	MAF_USDA=20.833
NC_035084.1	25995077	.	G	A	.	.	MAF_USDA=4.706
NC_035084.1	25995126	.	G	T	.	.	MAF_INRAE=6.329;MAF_USDA=27.381
NC_035084.1	25995136	.	C	T	.	.	MAF_USDA=4.167
NC_035084.1	25995148	.	T	G	.	.	MAF_INRAE=29.114;MAF_USDA=6.471
NC_035084.1	25995179	.	C	T	.	.	MAF_USDA=1.639
NC_035084.1	25995185	.	C	A	.	.	MAF_INRAE=2.5;MAF_USDA=10.588
NC_035084.1	25995191	.	C	T	.	.	MAF_USDA=10.588
NC_035084.1	25995205	.	A	T	.	.	MAF_USDA=2.459
NC_035084.1	25995206	.	A	C	.	.	MAF_USDA=2.459
NC_035084.1	25995337	.	C	T	.	.	MAF_INRAE=6.329;MAF_USDA=4.118
NC_035084.1	25995362	.	G	T	.	.	MAF_INRAE=34.177;MAF_USDA=20.588
NC_035084.1	25995371	.	C	T	.	.	MAF_USDA=1.639
NC_035084.1	25995416	.	T	A	.	.	MAF_INRAE=5.263
NC_035084.1	25995423	.	A	T	.	.	MAF_INRAE=5.263
NC_035084.1	25995506	.	C	T	.	.	MAF_INRAE=15.0
NC_035084.1	25995512	.	G	C	.	.	MAF_INRAE=15.833
NC_035084.1	25995518	.	A	C	.	.	MAF_INRAE=17.5
NC_035084.1	25995557	.	C	G	.	.	MAF_INRAE=24.167
NC_035084.1	25995563	.	G	A	.	.	MAF_INRAE=23.333
NC_035084.1	25995653	.	G	C	.	.	MAF_INRAE=32.278;MAF_USDA=12.353
NC_035084.1	25995692	.	G	T	.	.	MAF_USDA=2.459
NC_035084.1	25995769	.	G	A	.	.	MAF_USDA=1.639
NC_035084.1	25995896	.	C	A	.	.	MAF_INRAE=42.405;MAF_USDA=32.353
NC_035084.1	25995934	.	G	A	.	.	MAF_INRAE=12.025;MAF_USDA=2.353
NC_035084.1	25995938	.	A	C	.	.	MAF_USDA=1.639
NC_035084.1	25996002	.	A	C	.	.	MAF_USDA=2.459
NC_035084.1	25996037	.	C	T	.	.	MAF_USDA=3.279
NC_035084.1	25996077	.	G	A	.	.	MAF_INRAE=32.278;MAF_USDA=23.529
NC_035084.1	25996101	.	C	T	.	.	MAF_INRAE=32.278;MAF_USDA=20.588
NC_035084.1	25996151	.	T	A	.	.	MAF_INRAE=31.579;MAF_USDA=20.0
NC_035084.1	25996257	.	G	T	.	.	MAF_USDA=33.333
NC_035084.1	25996268	.	T	C	.	.	MAF_USDA=18.824
NC_035084.1	25996382	.	C	T	.	.	MAF_USDA=12.5
NC_035084.1	25996419	.	C	T	.	.	MAF_INRAE=6.329;MAF_USDA=10.417
NC_035084.1	25996433	.	A	G	.	.	MAF_USDA=1.639
NC_035084.1	25996434	.	A	T	.	.	MAF_USDA=1.639
NC_035084.1	25996446	.	G	T	.	.	MAF_USDA=1.639
NC_035084.1	25996511	.	T	C	.	.	MAF_USDA=3.279
NC_035084.1	25996528	.	C	G	.	.	MAF_USDA=4.098
NC_035084.1	25996621	.	T	C	.	.	MAF_INRAE=31.013;MAF_USDA=22.353
NC_035084.1	25996654	.	T	G	.	.	MAF_USDA=1.639
NC_035084.1	25996744	.	T	C	.	.	MAF_USDA=1.639
NC_035084.1	25996774	.	T	C	.	.	MAF_INRAE=30.38;MAF_USDA=20.588
NC_035084.1	25996929	.	C	A	.	.	MAF_USDA=41.667
NC_035084.1	25996934	.	G	A	.	.	MAF_USDA=41.667
NC_035084.1	25996939	.	G	A	.	.	MAF_USDA=41.667
NC_035084.1	25996986	.	T	C	.	.	MAF_USDA=10.417
NC_035084.1	25999125	.	C	A	.	.	MAF_INRAE=18.354
NC_035084.1	25999166	.	A	G	.	.	MAF_USDA=4.098
NC_035084.1	25999177	.	C	T	.	.	MAF_INRAE=31.579;MAF_USDA=18.235
NC_035084.1	25999313	.	G	C	.	.	MAF_USDA=5.882
NC_035084.1	25999367	.	G	A	.	.	MAF_USDA=1.639
NC_035084.1	25999608	.	C	T	.	.	MAF_USDA=6.471
NC_035084.1	25999628	.	T	G	.	.	MAF_INRAE=6.329;MAF_USDA=4.118
NC_035084.1	25999702	.	A	C	.	.	MAF_INRAE=37.342;MAF_USDA=16.667
NC_035084.1	25999705	.	A	G	.	.	MAF_INRAE=34.167;MAF_USDA=16.667
NC_035084.1	25999711	.	G	A	.	.	MAF_INRAE=34.167;MAF_USDA=14.583
NC_035084.1	25999712	.	T	C	.	.	MAF_INRAE=34.167;MAF_USDA=16.667
NC_035084.1	25999726	.	C	T	.	.	MAF_INRAE=38.608;MAF_USDA=16.667
NC_035084.1	25999729	.	G	T	.	.	MAF_INRAE=35.833;MAF_USDA=16.667
NC_035084.1	25999764	.	C	A	.	.	MAF_INRAE=39.241;MAF_USDA=20.588
NC_035084.1	25999773	.	A	T	.	.	MAF_INRAE=31.646;MAF_USDA=30.0
NC_035084.1	25999810	.	C	T	.	.	MAF_INRAE=12.025;MAF_USDA=5.294
NC_035084.1	25999930	.	A	G	.	.	MAF_USDA=29.167
NC_035084.1	26000025	.	G	A	.	.	MAF_INRAE=32.911;MAF_USDA=27.647
NC_035084.1	26000040	.	C	T	.	.	MAF_INRAE=44.937;MAF_USDA=35.882
NC_035084.1	26000057	.	T	A	.	.	MAF_USDA=1.639
NC_035084.1	26000097	.	C	A	.	.	MAF_USDA=1.639
NC_035084.1	26000194	.	C	T	.	.	MAF_USDA=15.574
NC_035084.1	26000277	.	T	A	.	.	MAF_INRAE=5.263;MAF_USDA=3.529
NC_035084.1	26000464	.	T	G	.	.	MAF_INRAE=5.263;MAF_USDA=3.529
NC_035084.1	26000528	.	T	A	.	.	MAF_INRAE=5.263;MAF_USDA=2.353
NC_035084.1	26000717	.	G	C	.	.	MAF_INRAE=6.329;MAF_USDA=5.882
NC_035084.1	26000742	.	G	A	.	.	MAF_USDA=33.333
NC_035084.1	26000743	.	C	T	.	.	MAF_USDA=31.25
NC_035084.1	26000747	.	C	T	.	.	MAF_USDA=33.333
NC_035084.1	26000749	.	C	A	.	.	MAF_USDA=33.333
NC_035084.1	26000750	.	T	A	.	.	MAF_USDA=31.25
NC_035084.1	26000751	.	G	C	.	.	MAF_USDA=33.333
NC_035084.1	26000867	.	C	A	.	.	MAF_INRAE=37.975;MAF_USDA=37.059
NC_035084.1	26000966	.	G	A	.	.	MAF_USDA=2.083
NC_035084.1	26000988	.	G	A	.	.	MAF_USDA=4.918
NC_035084.1	26000994	.	G	A	.	.	MAF_INRAE=43.038;MAF_USDA=37.647
NC_035084.1	26001049	.	GT	GG	.	.	MAF_USDA=47.917
NC_035084.1	26001050	.	T	G	.	.	MAF_INRAE=43.038;MAF_USDA=46.721
NC_035084.1	26001089	.	G	A	.	.	MAF_USDA=4.098
NC_035084.1	26001131	.	A	G	.	.	MAF_INRAE=32.278;MAF_USDA=40.588
NC_035084.1	26001235	.	G	T	.	.	MAF_INRAE=6.962;MAF_USDA=4.118
NC_035084.1	26001247	.	T	G	.	.	MAF_INRAE=44.937;MAF_USDA=40.588
NC_035084.1	26001256	.	G	A	.	.	MAF_USDA=8.197
NC_035084.1	26001259	.	G	T	.	.	MAF_INRAE=44.937;MAF_USDA=25.294
NC_035084.1	26001415	.	T	C	.	.	MAF_INRAE=13.333;MAF_USDA=33.529
NC_035084.1	26001436	.	C	A	.	.	MAF_INRAE=43.038;MAF_USDA=44.706
NC_035084.1	26001494	.	T	C	.	.	MAF_INRAE=1.667
NC_035084.1	26001497	.	G	T	.	.	MAF_INRAE=1.667
NC_035084.1	26001503	.	C	T	.	.	MAF_INRAE=1.667
NC_035084.1	26001512	.	C	T	.	.	MAF_INRAE=1.667;MAF_USDA=31.176
NC_035084.1	26001515	.	G	A	.	.	MAF_INRAE=1.667
NC_035084.1	26001518	.	G	A	.	.	MAF_INRAE=5.263
NC_035084.1	26001521	.	G	C	.	.	MAF_USDA=31.176
NC_035084.1	26001527	.	G	C	.	.	MAF_USDA=47.917
NC_035084.1	26001529	.	C	T	.	.	MAF_USDA=30.588
NC_035084.1	26001530	.	A	G	.	.	MAF_USDA=31.176
NC_035084.1	26001538	.	T	G	.	.	MAF_USDA=30.0
NC_035084.1	26001793	.	G	T	.	.	MAF_USDA=8.197
NC_035084.1	26001829	.	G	T	.	.	MAF_INRAE=12.025;MAF_USDA=2.353
NC_035084.1	26001946	.	T	G	.	.	MAF_USDA=2.459
NC_035084.1	26001961	.	G	T	.	.	MAF_INRAE=48.734;MAF_USDA=42.353
NC_035084.1	26001963	.	C	T	.	.	MAF_INRAE=13.333;MAF_USDA=27.647
NC_035084.1	26002013	.	C	T	.	.	MAF_INRAE=49.167
NC_035084.1	26002016	.	A	T	.	.	MAF_INRAE=36.667
NC_035084.1	26002084	.	G	A	.	.	MAF_INRAE=6.329;MAF_USDA=4.167
NC_035084.1	26002186	.	A	T	.	.	MAF_INRAE=28.481;MAF_USDA=44.706
NC_035084.1	26002228	.	T	A	.	.	MAF_INRAE=16.667;MAF_USDA=14.583
NC_035084.1	26002230	.	T	G	.	.	MAF_INRAE=16.667;MAF_USDA=14.583
NC_035084.1	26002261	.	T	C	.	.	MAF_INRAE=32.911;MAF_USDA=35.417
NC_035084.1	26002379	.	G	A	.	.	MAF_INRAE=44.937;MAF_USDA=45.882
NC_035084.1	26002403	.	G	A	.	.	MAF_INRAE=6.329;MAF_USDA=4.167
NC_035084.1	26002431	.	C	T	.	.	MAF_USDA=1.667
NC_035084.1	26002484	.	T	C	.	.	MAF_USDA=12.295
NC_035084.1	26002575	.	A	G	.	.	MAF_USDA=3.279
NC_035084.1	26002614	.	T	C	.	.	MAF_USDA=4.098
NC_035084.1	26002737	.	C	A	.	.	MAF_USDA=14.754
NC_035084.1	26002772	.	C	A	.	.	MAF_USDA=2.459
NC_035084.1	26002809	.	G	A	.	.	MAF_USDA=10.656
NC_035084.1	26002921	.	A	G	.	.	MAF_USDA=2.459
NC_035084.1	26002993	.	A	C	.	.	MAF_INRAE=49.367;MAF_USDA=23.529
NC_035084.1	26003022	.	C	T	.	.	MAF_INRAE=15.833
NC_035084.1	26003063	.	C	T	.	.	MAF_INRAE=5.263;MAF_USDA=6.471
NC_035084.1	26003119	.	C	T	.	.	MAF_USDA=3.279
NC_035084.1	26003133	.	T	C	.	.	MAF_USDA=3.279
NC_035084.1	26003179	.	C	G	.	.	MAF_USDA=1.639
NC_035084.1	26003195	.	A	T	.	.	MAF_USDA=7.647
NC_035084.1	26003206	.	A	C	.	.	MAF_USDA=14.754
NC_035084.1	26003212	.	C	T	.	.	MAF_INRAE=28.481;MAF_USDA=17.059
NC_035084.1	26003213	.	G	A	.	.	MAF_USDA=1.639
NC_035084.1	26003215	.	T	G	.	.	MAF_USDA=8.197
NC_035084.1	26003227	.	T	C	.	.	MAF_USDA=1.639
NC_035084.1	26003294	.	G	C	.	.	MAF_INRAE=38.608;MAF_USDA=41.176
NC_035084.1	26003319	.	G	A	.	.	MAF_INRAE=5.263;MAF_USDA=2.381
NC_035084.1	26003358	.	A	T	.	.	MAF_INRAE=6.962;MAF_USDA=5.952
NC_035084.1	26003801	.	A	G	.	.	MAF_USDA=1.724
NC_035084.1	26003829	.	A	C	.	.	MAF_USDA=5.172
NC_035084.1	26003903	.	A	T	.	.	MAF_USDA=2.542
NC_035084.1	26003908	.	A	C	.	.	MAF_USDA=2.586
NC_035084.1	26003924	.	A	G	.	.	MAF_USDA=14.286
NC_035084.1	26004094	.	T	C	.	.	MAF_USDA=2.459
NC_035084.1	26004189	.	G	T	.	.	MAF_INRAE=7.595;MAF_USDA=27.647
NC_035084.1	26004269	.	C	T	.	.	MAF_USDA=1.639
NC_035084.1	26004461	.	T	A	.	.	MAF_INRAE=10.127;MAF_USDA=23.529
NC_035084.1	26004471	.	T	C	.	.	MAF_INRAE=13.333;MAF_USDA=7.059
NC_035084.1	26004499	.	G	T	.	.	MAF_USDA=1.639
NC_035084.1	26004528	.	C	T	.	.	MAF_USDA=2.459
NC_035084.1	26004540	.	A	C	.	.	MAF_USDA=2.459
NC_035084.1	26004613	.	C	A	.	.	MAF_USDA=6.557
NC_035084.1	26004662	.	T	G	.	.	MAF_USDA=1.639
NC_035084.1	26004712	.	A	C	.	.	MAF_USDA=15.476
NC_035084.1	26004714	.	T	A	.	.	MAF_INRAE=10.759;MAF_USDA=38.69
NC_035084.1	26004774	.	A	G	.	.	MAF_USDA=4.918
NC_035084.1	26004783	.	C	A	.	.	MAF_USDA=5.738
NC_035084.1	26004807	.	G	T	.	.	MAF_INRAE=19.62;MAF_USDA=18.235
NC_035084.1	26004840	.	G	C	.	.	MAF_INRAE=15.823;MAF_USDA=11.176
NC_035084.1	26004869	.	T	C,A	.	.	MAF_INRAE=26.316
NC_035084.1	26004987	.	C	T	.	.	MAF_USDA=2.459
NC_035084.1	26004996	.	C	T	.	.	MAF_USDA=2.459
NC_035084.1	26005084	.	C	T	.	.	MAF_USDA=2.459
NC_035084.1	26005149	.	G	A	.	.	MAF_USDA=4.918
NC_035084.1	26005213	.	G	T	.	.	MAF_USDA=5.738
NC_035084.1	26005399	.	A	T	.	.	MAF_INRAE=16.667;MAF_USDA=24.706
NC_035084.1	26005401	.	C	T	.	.	MAF_USDA=11.765
NC_035084.1	26005440	.	C	A	.	.	MAF_USDA=1.639
NC_035084.1	26005453	.	G	A	.	.	MAF_USDA=2.459
NC_035084.1	26005477	.	A	T	.	.	MAF_INRAE=16.667;MAF_USDA=14.706
NC_035084.1	26005531	.	G	T	.	.	MAF_USDA=5.738
NC_035084.1	26005561	.	C	T	.	.	MAF_USDA=6.471
NC_035084.1	26005641	.	C	A	.	.	MAF_USDA=7.647
NC_035084.1	26005678	.	T	A	.	.	MAF_USDA=4.098
NC_035084.1	26005725	.	C	T	.	.	MAF_USDA=1.639
NC_035084.1	26005742	.	G	C	.	.	MAF_USDA=24.118
NC_035084.1	26005775	.	C	T	.	.	MAF_USDA=5.738
NC_035084.1	26005782	.	G	A	.	.	MAF_USDA=23.729
NC_035084.1	26005864	.	G	A	.	.	MAF_USDA=4.918
NC_035084.1	26005898	.	T	C	.	.	MAF_USDA=22.941
NC_035084.1	26005991	.	T	A	.	.	MAF_INRAE=10.759;MAF_USDA=21.176
NC_035084.1	26005998	.	G	T	.	.	MAF_INRAE=10.759;MAF_USDA=21.176
NC_035084.1	26005999	.	C	A	.	.	MAF_INRAE=5.833;MAF_USDA=21.176
NC_035084.1	26006001	.	C	A	.	.	MAF_INRAE=13.333;MAF_USDA=16.471
NC_035084.1	26006016	.	A	C	.	.	MAF_USDA=5.0
NC_035084.1	26006071	.	G	T	.	.	MAF_USDA=6.25
NC_035084.1	26006116	.	G	A	.	.	MAF_INRAE=20.886;MAF_USDA=47.059
NC_035084.1	26006163	.	T	G	.	.	MAF_USDA=4.918
NC_035084.1	26006214	.	C	T	.	.	MAF_INRAE=10.127;MAF_USDA=21.765
NC_035084.1	26006322	.	C	T	.	.	MAF_INRAE=13.333;MAF_USDA=7.059
NC_035084.1	26006367	.	A	G	.	.	MAF_INRAE=13.333;MAF_USDA=8.235
NC_035084.1	26006398	.	C	G	.	.	MAF_INRAE=10.759;MAF_USDA=21.765
NC_035084.1	26006523	.	C	A	.	.	MAF_INRAE=14.167;MAF_USDA=25.882
NC_035084.1	26006528	.	A	T	.	.	MAF_INRAE=10.526;MAF_USDA=2.459
NC_035084.1	26006668	.	C	A	.	.	MAF_USDA=1.639
NC_035084.1	26006791	.	C	T	.	.	MAF_INRAE=20.886;MAF_USDA=47.647
NC_035084.1	26006885	.	G	A	.	.	MAF_INRAE=13.333;MAF_USDA=24.405
NC_035084.1	26006895	.	T	G	.	.	MAF_INRAE=13.333;MAF_USDA=24.706
NC_035084.1	26006907	.	A	C	.	.	MAF_INRAE=13.333;MAF_USDA=24.118
NC_035084.1	26006997	.	C	A	.	.	MAF_USDA=13.115
NC_035084.1	26007040	.	G	C	.	.	MAF_USDA=3.279
NC_035084.1	26007087	.	G	A	.	.	MAF_USDA=8.235
NC_035084.1	26007117	.	T	A	.	.	MAF_INRAE=19.62;MAF_USDA=15.294
NC_035084.1	26007138	.	A	T	.	.	MAF_INRAE=12.5;MAF_USDA=24.706
NC_035084.1	26007178	.	G	A	.	.	MAF_INRAE=12.025;MAF_USDA=4.706
NC_035084.1	26007313	.	C	T	.	.	MAF_INRAE=10.127;MAF_USDA=22.353
NC_035084.1	26007328	.	A	C	.	.	MAF_INRAE=20.886;MAF_USDA=48.824
NC_035084.1	26007348	.	T	G	.	.	MAF_INRAE=10.759;MAF_USDA=26.471
NC_035084.1	26007349	.	A	C	.	.	MAF_INRAE=5.833;MAF_USDA=25.882
NC_035084.1	26007458	.	T	C	.	.	MAF_INRAE=11.392;MAF_USDA=10.0
NC_035084.1	26007501	.	C	T	.	.	MAF_INRAE=10.759;MAF_USDA=21.765
NC_035084.1	26007502	.	A	G	.	.	MAF_USDA=2.459
NC_035084.1	26007565	.	C	T	.	.	MAF_USDA=5.738
NC_035084.1	26007566	.	G	A	.	.	MAF_USDA=2.459
NC_035084.1	26007738	.	A	G	.	.	MAF_USDA=4.918
NC_035084.1	26007773	.	T	A	.	.	MAF_INRAE=12.025;MAF_USDA=9.412
NC_035084.1	26007774	.	C	A	.	.	MAF_INRAE=14.167;MAF_USDA=9.412
NC_035084.1	26007807	.	C	T	.	.	MAF_USDA=3.279
NC_035084.1	26007915	.	T	C	.	.	MAF_INRAE=10.759;MAF_USDA=22.619
NC_035084.1	26007947	.	C	A	.	.	MAF_INRAE=40.506;MAF_USDA=22.024
NC_035084.1	26007987	.	G	T	.	.	MAF_INRAE=10.759;MAF_USDA=22.353
NC_035084.1	26007997	.	C	A	.	.	MAF_INRAE=10.759;MAF_USDA=4.118
NC_035084.1	26008018	.	A	G	.	.	MAF_INRAE=12.025;MAF_USDA=10.588
NC_035084.1	26008101	.	C	T	.	.	MAF_USDA=4.167
NC_035084.1	26008105	.	T	A	.	.	MAF_INRAE=5.263;MAF_USDA=2.353
NC_035084.1	26008140	.	C	T	.	.	MAF_INRAE=10.759;MAF_USDA=4.118
NC_035084.1	26008152	.	T	C	.	.	MAF_INRAE=13.333;MAF_USDA=22.941
NC_035084.1	26008174	.	C	T	.	.	MAF_USDA=5.738
NC_035084.1	26008199	.	G	T	.	.	MAF_INRAE=13.333;MAF_USDA=24.118
NC_035084.1	26008233	.	T	A	.	.	MAF_INRAE=5.263;MAF_USDA=2.353
NC_035084.1	26008284	.	T	C	.	.	MAF_INRAE=21.519;MAF_USDA=48.824
NC_035084.1	26008287	.	C	T	.	.	MAF_USDA=6.471
NC_035084.1	26008340	.	C	T	.	.	MAF_INRAE=12.5;MAF_USDA=7.647
NC_035084.1	26008437	.	T	G	.	.	MAF_INRAE=10.759;MAF_USDA=27.059
NC_035084.1	26008447	.	C	A	.	.	MAF_INRAE=19.62;MAF_USDA=13.529
NC_035084.1	26008524	.	A	G	.	.	MAF_INRAE=10.759;MAF_USDA=26.471
NC_035084.1	26008527	.	T	A	.	.	MAF_INRAE=28.481;MAF_USDA=6.471
NC_035084.1	26008583	.	C	T	.	.	MAF_INRAE=40.506;MAF_USDA=23.529
NC_035084.1	26008743	.	G	A	.	.	MAF_INRAE=5.263;MAF_USDA=2.353
NC_035084.1	26008825	.	A	G	.	.	MAF_INRAE=10.759;MAF_USDA=26.471
NC_035084.1	26008935	.	A	T	.	.	MAF_USDA=5.738
NC_035084.1	26008946	.	C	T	.	.	MAF_INRAE=13.333;MAF_USDA=19.412
NC_035084.1	26008995	.	C	A	.	.	MAF_USDA=2.459
NC_035084.1	26009005	.	G	T	.	.	MAF_USDA=2.083
NC_035084.1	26009027	.	G	C	.	.	MAF_USDA=5.738
NC_035084.1	26009032	.	A	G	.	.	MAF_INRAE=5.833;MAF_USDA=12.295
NC_035084.1	26009277	.	A	C	.	.	MAF_INRAE=39.873;MAF_USDA=21.765
NC_035084.1	26009327	.	G	C	.	.	MAF_USDA=4.098
NC_035084.1	26009346	.	A	G	.	.	MAF_INRAE=13.333;MAF_USDA=7.647
NC_035084.1	26009380	.	A	G	.	.	MAF_USDA=12.295
NC_035084.1	26009420	.	G	T	.	.	MAF_INRAE=10.759;MAF_USDA=4.118
NC_035084.1	26009448	.	C	A	.	.	MAF_USDA=6.557
NC_035084.1	26009493	.	T	G	.	.	MAF_INRAE=10.759;MAF_USDA=4.118
NC_035084.1	26009525	.	A	T	.	.	MAF_INRAE=40.506;MAF_USDA=22.353
NC_035084.1	26009664	.	C	T	.	.	MAF_INRAE=40.506;MAF_USDA=21.765
NC_035084.1	26009669	.	G	A	.	.	MAF_INRAE=13.333;MAF_USDA=7.059
NC_035084.1	26009858	.	C	A	.	.	MAF_INRAE=41.772;MAF_USDA=35.417
NC_035084.1	26009866	.	C	T	.	.	MAF_USDA=4.918
NC_035084.1	26009913	.	G	T	.	.	MAF_USDA=5.738
NC_035084.1	26010144	.	G	T	.	.	MAF_USDA=5.738
NC_035084.1	26010150	.	C	A	.	.	MAF_INRAE=40.506;MAF_USDA=42.941
NC_035084.1	26010183	.	C	T	.	.	MAF_USDA=1.639
NC_035084.1	26010187	.	G	T	.	.	MAF_USDA=5.738
NC_035084.1	26010214	.	T	A	.	.	MAF_INRAE=12.5;MAF_USDA=7.059
NC_035084.1	26010258	.	G	A	.	.	MAF_USDA=4.918
NC_035084.1	26010276	.	T	G	.	.	MAF_USDA=24.59
NC_035084.1	26010332	.	C	G	.	.	MAF_USDA=9.412
NC_035084.1	26010351	.	C	T	.	.	MAF_USDA=4.918
NC_035084.1	26010402	.	G	A	.	.	MAF_USDA=1.639
NC_035084.1	26010506	.	A	G	.	.	MAF_INRAE=40.506;MAF_USDA=16.393
NC_035084.1	26010658	.	G	A	.	.	MAF_INRAE=29.747;MAF_USDA=26.471
NC_035084.1	26010764	.	G	T	.	.	MAF_INRAE=10.759;MAF_USDA=46.471
NC_035084.1	26010839	.	C	T	.	.	MAF_INRAE=28.481;MAF_USDA=6.471
NC_035084.1	26010846	.	A	T	.	.	MAF_USDA=2.459
NC_035084.1	26010883	.	A	T	.	.	MAF_INRAE=40.506;MAF_USDA=22.353
NC_035084.1	26010968	.	T	G	.	.	MAF_USDA=2.459
NC_035084.1	26011014	.	G	T	.	.	MAF_INRAE=41.139;MAF_USDA=21.765
NC_035084.1	26011030	.	C	T	.	.	MAF_INRAE=40.506;MAF_USDA=22.024
NC_035084.1	26011086	.	T	G	.	.	MAF_INRAE=13.333;MAF_USDA=23.81
NC_035084.1	26011087	.	G	A	.	.	MAF_INRAE=35.0;MAF_USDA=22.619
NC_035084.1	26011180	.	G	T	.	.	MAF_USDA=2.5
NC_035084.1	26011198	.	G	A	.	.	MAF_INRAE=11.392;MAF_USDA=11.31
NC_035084.1	26011233	.	G	A	.	.	MAF_INRAE=10.759;MAF_USDA=4.167
NC_035084.1	26011241	.	T	C	.	.	MAF_USDA=2.5
NC_035084.1	26011273	.	C	T	.	.	MAF_USDA=6.667
NC_035084.1	26011311	.	C	T	.	.	MAF_USDA=5.882
NC_035084.1	26011326	.	T	C	.	.	MAF_INRAE=13.333;MAF_USDA=34.706
NC_035084.1	26011347	.	A	G	.	.	MAF_INRAE=19.62;MAF_USDA=19.412
NC_035084.1	26011351	.	G	T	.	.	MAF_INRAE=5.263;MAF_USDA=2.941
NC_035084.1	26011492	.	C	T	.	.	MAF_USDA=4.098
NC_035084.1	26011540	.	T	C	.	.	MAF_INRAE=34.177;MAF_USDA=38.235
NC_035084.1	26011550	.	G	A	.	.	MAF_USDA=1.639
NC_035084.1	26011552	.	A	G	.	.	MAF_INRAE=29.747;MAF_USDA=38.824
NC_035084.1	26011559	.	G	T	.	.	MAF_USDA=8.824
NC_035084.1	26011563	.	A	C	.	.	MAF_INRAE=29.747;MAF_USDA=45.294
NC_035084.1	26011568	.	A	G	.	.	MAF_USDA=3.279
NC_035084.1	26011582	.	T	G	.	.	MAF_INRAE=5.263;MAF_USDA=3.529
NC_035084.1	26011603	.	C	G	.	.	MAF_INRAE=13.333;MAF_USDA=40.0
NC_035084.1	26011614	.	C	T	.	.	MAF_INRAE=17.722;MAF_USDA=1.639
NC_035084.1	26011637	.	G	A	.	.	MAF_INRAE=12.025;MAF_USDA=2.941
NC_035084.1	26011656	.	A	C	.	.	MAF_INRAE=19.62;MAF_USDA=21.176
NC_035084.1	26011659	.	A	G	.	.	MAF_USDA=3.279
NC_035084.1	26011682	.	G	T	.	.	MAF_USDA=1.639
NC_035084.1	26011696	.	A	C	.	.	MAF_INRAE=16.456;MAF_USDA=48.824
NC_035084.1	26011813	.	C	A	.	.	MAF_USDA=45.238
NC_035084.1	26011843	.	C	T	.	.	MAF_USDA=35.417
NC_035084.1	26011852	.	G	A	.	.	MAF_INRAE=42.105;MAF_USDA=24.706
NC_035084.1	26012005	.	G	T	.	.	MAF_INRAE=2.5
NC_035084.1	26012067	.	G	T	.	.	MAF_INRAE=18.987;MAF_USDA=20.0
NC_035084.1	26012090	.	A	C	.	.	MAF_INRAE=13.333;MAF_USDA=7.059
NC_035084.1	26012092	.	A	C	.	.	MAF_USDA=3.279
NC_035084.1	26012140	.	G	T	.	.	MAF_INRAE=13.333;MAF_USDA=7.647
NC_035084.1	26012172	.	G	T	.	.	MAF_INRAE=20.253;MAF_USDA=14.706
NC_035084.1	26012209	.	G	C	.	.	MAF_USDA=1.639
NC_035084.1	26012237	.	A	T	.	.	MAF_INRAE=12.025;MAF_USDA=11.176
NC_035084.1	26012247	.	C	A	.	.	MAF_INRAE=20.886;MAF_USDA=45.882
NC_035084.1	26012262	.	A	T	.	.	MAF_INRAE=5.263
NC_035084.1	26012282	.	G	A	.	.	MAF_USDA=8.824
NC_035084.1	26012475	.	A	G	.	.	MAF_INRAE=40.506;MAF_USDA=25.882
NC_035084.1	26012505	.	G	A	.	.	MAF_INRAE=15.823;MAF_USDA=11.176
NC_035084.1	26012647	.	C	T	.	.	MAF_USDA=1.639
NC_035084.1	26012673	.	T	G	.	.	MAF_INRAE=40.506;MAF_USDA=23.529
NC_035084.1	26012809	.	T	C	.	.	MAF_USDA=4.118
NC_035084.1	26012833	.	G	A	.	.	MAF_INRAE=41.139;MAF_USDA=23.529
NC_035084.1	26012900	.	G	T	.	.	MAF_USDA=5.882
NC_035084.1	26012904	.	A	C	.	.	MAF_USDA=11.475
NC_035084.1	26012952	.	C	A	.	.	MAF_INRAE=40.506;MAF_USDA=23.529
NC_035084.1	26012960	.	G	C	.	.	MAF_INRAE=3.165;MAF_USDA=2.941
NC_035084.1	26013068	.	T	A	.	.	MAF_INRAE=30.38;MAF_USDA=29.412
NC_035084.1	26013098	.	G	T	.	.	MAF_INRAE=40.506;MAF_USDA=25.882
NC_035084.1	26013108	.	G	A	.	.	MAF_USDA=1.639
NC_035084.1	26013117	.	G	T	.	.	MAF_USDA=4.918
NC_035084.1	26013165	.	C	G	.	.	MAF_USDA=2.083
NC_035084.1	26013196	.	C	T	.	.	MAF_INRAE=28.481;MAF_USDA=5.882
NC_035084.1	26013213	.	C	T	.	.	MAF_INRAE=13.333;MAF_USDA=10.417
NC_035084.1	26013216	.	A	G	.	.	MAF_INRAE=13.333;MAF_USDA=10.417
NC_035084.1	26013218	.	G	T	.	.	MAF_INRAE=13.333;MAF_USDA=10.417
NC_035084.1	26013222	.	C	A	.	.	MAF_INRAE=13.333;MAF_USDA=10.417
NC_035084.1	26013223	.	T	A	.	.	MAF_INRAE=13.333;MAF_USDA=5.882
NC_035084.1	26013252	.	C	A	.	.	MAF_INRAE=3.165;MAF_USDA=20.0
NC_035084.1	26013347	.	G	A	.	.	MAF_USDA=3.279
NC_035084.1	26013386	.	G	T	.	.	MAF_USDA=2.459
NC_035084.1	26013489	.	A	G	.	.	MAF_INRAE=3.165;MAF_USDA=19.88
NC_035084.1	26013493	.	C	A	.	.	MAF_INRAE=2.5;MAF_USDA=19.88
NC_035084.1	26013551	.	G	A	.	.	MAF_INRAE=13.333;MAF_USDA=11.765
NC_035084.1	26013561	.	C	G	.	.	MAF_INRAE=13.333;MAF_USDA=11.765
NC_035084.1	26013621	.	T	C	.	.	MAF_INRAE=4.43;MAF_USDA=20.588
NC_035084.1	26013630	.	A	G	.	.	MAF_INRAE=4.43;MAF_USDA=20.0
NC_035084.1	26013718	.	C	T	.	.	MAF_INRAE=32.911;MAF_USDA=47.059
NC_035084.1	26013727	.	G	T	.	.	MAF_USDA=1.639
NC_035084.1	26013743	.	G	T	.	.	MAF_INRAE=3.165;MAF_USDA=17.647
NC_035084.1	26013745	.	A	C	.	.	MAF_INRAE=2.5;MAF_USDA=17.647
NC_035084.1	26013750	.	C	A	.	.	MAF_USDA=1.639
NC_035084.1	26013775	.	G	T	.	.	MAF_USDA=12.295
NC_035084.1	26013776	.	A	G	.	.	MAF_USDA=9.836
NC_035084.1	26013822	.	G	A	.	.	MAF_USDA=13.115
NC_035084.1	26013894	.	C	A	.	.	MAF_USDA=16.667
NC_035084.1	26013921	.	C	G	.	.	MAF_USDA=3.279
NC_035084.1	26013970	.	C	T	.	.	MAF_INRAE=29.747;MAF_USDA=27.059
NC_035084.1	26014094	.	T	C	.	.	MAF_INRAE=32.911;MAF_USDA=40.164
NC_035084.1	26014103	.	A	T	.	.	MAF_USDA=4.918
NC_035084.1	26014104	.	A	G	.	.	MAF_INRAE=32.911;MAF_USDA=40.164
NC_035084.1	26014257	.	C	T	.	.	MAF_INRAE=12.025;MAF_USDA=1.765
NC_035084.1	26014267	.	C	T	.	.	MAF_INRAE=5.263
NC_035084.1	26014293	.	C	G	.	.	MAF_INRAE=19.62;MAF_USDA=15.294
NC_035084.1	26014302	.	C	T	.	.	MAF_INRAE=3.165
NC_035084.1	26014324	.	T	G	.	.	MAF_INRAE=5.263;MAF_USDA=3.529
NC_035084.1	26014325	.	T	C	.	.	MAF_INRAE=1.667;MAF_USDA=17.647
NC_035084.1	26014326	.	T	A	.	.	MAF_INRAE=17.5;MAF_USDA=33.529
NC_035084.1	26014352	.	A	T	.	.	MAF_INRAE=3.165;MAF_USDA=17.647
NC_035084.1	26014388	.	C	A	.	.	MAF_INRAE=3.165;MAF_USDA=17.647
NC_035084.1	26014396	.	G	A	.	.	MAF_INRAE=6.329;MAF_USDA=10.417
NC_035084.1	26014474	.	C	A	.	.	MAF_INRAE=3.165;MAF_USDA=18.824
NC_035084.1	26014475	.	G	A	.	.	MAF_INRAE=2.5;MAF_USDA=18.235
NC_035084.1	26014515	.	A	G	.	.	MAF_INRAE=3.165;MAF_USDA=18.235
NC_035084.1	26014573	.	T	C	.	.	MAF_INRAE=2.5;MAF_USDA=16.667
NC_035084.1	26014610	.	C	T	.	.	MAF_INRAE=3.165;MAF_USDA=18.452
NC_035084.1	26014637	.	A	C	.	.	MAF_INRAE=3.165;MAF_USDA=18.235
NC_035084.1	26014648	.	T	A	.	.	MAF_USDA=4.098
NC_035084.1	26014659	.	C	T	.	.	MAF_USDA=4.918
NC_035084.1	26014678	.	A	T	.	.	MAF_INRAE=12.5;MAF_USDA=4.918
NC_035084.1	26014715	.	A	G	.	.	MAF_INRAE=3.165;MAF_USDA=17.647
NC_035084.1	26014749	.	G	T	.	.	MAF_INRAE=3.165;MAF_USDA=5.357
NC_035084.1	26014758	.	T	C	.	.	MAF_INRAE=3.165;MAF_USDA=17.857
NC_035084.1	26014768	.	T	G	.	.	MAF_USDA=13.115
NC_035084.1	26014794	.	C	G	.	.	MAF_INRAE=19.62;MAF_USDA=14.118
NC_035084.1	26014811	.	A	T	.	.	MAF_USDA=4.706
NC_035084.1	26014822	.	G	C	.	.	MAF_INRAE=5.263;MAF_USDA=2.459
NC_035084.1	26014827	.	G	A	.	.	MAF_INRAE=2.5;MAF_USDA=18.852
NC_035084.1	26014929	.	A	G	.	.	MAF_INRAE=17.5;MAF_USDA=39.583
NC_035084.1	26014961	.	T	C	.	.	MAF_INRAE=18.987;MAF_USDA=15.882
NC_035084.1	26014978	.	C	G	.	.	MAF_INRAE=22.152;MAF_USDA=33.529
NC_035084.1	26015141	.	G	A	.	.	MAF_USDA=4.706
NC_035084.1	26015228	.	G	T	.	.	MAF_USDA=2.083
NC_035084.1	26015262	.	A	C	.	.	MAF_INRAE=2.5;MAF_USDA=16.667
NC_035084.1	26015355	.	C	A	.	.	MAF_INRAE=10.526
NC_035084.1	26015402	.	G	A	.	.	MAF_INRAE=19.62;MAF_USDA=15.294
NC_035084.1	26015412	.	C	A	.	.	MAF_INRAE=5.263;MAF_USDA=3.529
NC_035084.1	26015445	.	A	G	.	.	MAF_INRAE=22.785;MAF_USDA=34.118
NC_035084.1	26015507	.	C	A	.	.	MAF_INRAE=3.165;MAF_USDA=18.235
NC_035084.1	26015550	.	G	A	.	.	MAF_INRAE=3.165;MAF_USDA=4.118
NC_035084.1	26015585	.	G	T	.	.	MAF_INRAE=22.785;MAF_USDA=39.583
NC_035084.1	26015617	.	T	A	.	.	MAF_USDA=1.667
NC_035084.1	26015656	.	G	A	.	.	MAF_USDA=3.279
NC_035084.1	26015669	.	G	T	.	.	MAF_USDA=2.083
NC_035084.1	26015719	.	T	C	.	.	MAF_INRAE=39.241;MAF_USDA=20.0
NC_035084.1	26015721	.	G	A	.	.	MAF_INRAE=18.333;MAF_USDA=34.118
NC_035084.1	26015753	.	G	A	.	.	MAF_INRAE=3.165;MAF_USDA=17.647
NC_035084.1	26015758	.	G	T	.	.	MAF_INRAE=3.165;MAF_USDA=17.647
NC_035084.1	26015864	.	T	C	.	.	MAF_INRAE=19.62;MAF_USDA=22.917
NC_035084.1	26015897	.	A	G	.	.	MAF_INRAE=19.62;MAF_USDA=14.706
NC_035084.1	26015967	.	T	A	.	.	MAF_INRAE=40.506;MAF_USDA=29.167
NC_035084.1	26015969	.	C	A	.	.	MAF_INRAE=13.333;MAF_USDA=20.833
NC_035084.1	26015983	.	T	C	.	.	MAF_INRAE=5.263;MAF_USDA=4.167
NC_035084.1	26016022	.	C	T	.	.	MAF_INRAE=6.329;MAF_USDA=10.417
NC_035084.1	26016037	.	A	G	.	.	MAF_INRAE=6.329;MAF_USDA=10.417
NC_035084.1	26016047	.	C	A	.	.	MAF_INRAE=12.025;MAF_USDA=8.824
NC_035084.1	26016053	.	A	T	.	.	MAF_INRAE=40.506;MAF_USDA=20.0
NC_035084.1	26016062	.	T	C	.	.	MAF_INRAE=40.506;MAF_USDA=20.0
NC_035084.1	26016068	.	G	A	.	.	MAF_INRAE=40.506;MAF_USDA=20.0
NC_035084.1	26016070	.	C	T	.	.	MAF_INRAE=19.62;MAF_USDA=14.706
NC_035084.1	26016075	.	A	C	.	.	MAF_INRAE=3.165;MAF_USDA=16.471
NC_035084.1	26016170	.	G	T	.	.	MAF_INRAE=13.333;MAF_USDA=7.647
NC_035084.1	26016174	.	C	T	.	.	MAF_INRAE=34.167;MAF_USDA=20.588
NC_035084.1	26016218	.	G	A	.	.	MAF_INRAE=14.167;MAF_USDA=7.647
NC_035084.1	26016229	.	A	G	.	.	MAF_INRAE=17.089;MAF_USDA=15.294
NC_035084.1	26016276	.	C	T	.	.	MAF_INRAE=19.62;MAF_USDA=15.294
NC_035084.1	26016290	.	C	G	.	.	MAF_USDA=33.607
NC_035084.1	26016297	.	G	T	.	.	MAF_INRAE=3.165;MAF_USDA=18.235
NC_035084.1	26016298	.	C	A	.	.	MAF_INRAE=5.263;MAF_USDA=1.639
NC_035084.1	26016345	.	T	C	.	.	MAF_INRAE=5.263;MAF_USDA=3.279
NC_035084.1	26016400	.	G	T	.	.	MAF_INRAE=2.5
NC_035084.1	26016450	.	G	T	.	.	MAF_INRAE=22.152;MAF_USDA=40.0
NC_035084.1	26016529	.	C	T	.	.	MAF_INRAE=3.165;MAF_USDA=7.059
NC_035084.1	26016562	.	A	C	.	.	MAF_USDA=10.417
NC_035084.1	26016640	.	A	G	.	.	MAF_USDA=9.016
NC_035084.1	26016878	.	C	T	.	.	MAF_INRAE=13.291;MAF_USDA=11.765
NC_035084.1	26016927	.	C	T	.	.	MAF_USDA=3.279
NC_035084.1	26016939	.	T	C	.	.	MAF_USDA=2.459
NC_035084.1	26016944	.	G	A	.	.	MAF_USDA=3.279
NC_035084.1	26017038	.	C	G	.	.	MAF_INRAE=22.785;MAF_USDA=34.706
NC_035084.1	26017054	.	A	C	.	.	MAF_INRAE=3.165;MAF_USDA=18.235
NC_035084.1	26017061	.	A	G	.	.	MAF_INRAE=3.165;MAF_USDA=18.824
NC_035084.1	26017087	.	A	C	.	.	MAF_INRAE=16.456;MAF_USDA=15.294
NC_035084.1	26017119	.	A	T	.	.	MAF_INRAE=5.263
NC_035084.1	26017155	.	C	T	.	.	MAF_USDA=12.941
NC_035084.1	26017316	.	G	A	.	.	MAF_USDA=2.083
NC_035084.1	26017323	.	T	C	.	.	MAF_INRAE=30.38;MAF_USDA=22.917
NC_035084.1	26017334	.	T	C	.	.	MAF_USDA=2.083
NC_035084.1	26017368	.	G	C	.	.	MAF_INRAE=3.165;MAF_USDA=4.167
NC_035084.1	26017370	.	C	T	.	.	MAF_USDA=2.459
NC_035084.1	26017371	.	G	A	.	.	MAF_USDA=1.639
NC_035084.1	26017389	.	T	G	.	.	MAF_INRAE=18.987;MAF_USDA=15.882
NC_035084.1	26017393	.	C	G	.	.	MAF_INRAE=31.646;MAF_USDA=22.941
NC_035084.1	26017412	.	A	G	.	.	MAF_INRAE=7.595;MAF_USDA=3.529
NC_035084.1	26017434	.	C	G	.	.	MAF_INRAE=17.089;MAF_USDA=14.706
NC_035084.1	26017450	.	C	A	.	.	MAF_USDA=1.639
NC_035084.1	26017461	.	A	T	.	.	MAF_INRAE=2.5;MAF_USDA=1.639
NC_035084.1	26017485	.	A	T	.	.	MAF_INRAE=38.608;MAF_USDA=13.529
NC_035084.1	26017488	.	T	C	.	.	MAF_USDA=7.059
NC_035084.1	26017649	.	C	A	.	.	MAF_INRAE=18.987;MAF_USDA=15.882
NC_035084.1	26017699	.	T	A	.	.	MAF_USDA=8.235
NC_035084.1	26017720	.	A	G	.	.	MAF_INRAE=17.089;MAF_USDA=14.706
NC_035084.1	26017730	.	A	G	.	.	MAF_USDA=2.459
NC_035084.1	26017763	.	T	C	.	.	MAF_USDA=4.918
NC_035084.1	26017791	.	T	C	.	.	MAF_USDA=1.639
NC_035084.1	26017800	.	G	A	.	.	MAF_USDA=25.882
NC_035084.1	26017824	.	C	T	.	.	MAF_USDA=12.941
NC_035084.1	26017829	.	C	A	.	.	MAF_INRAE=17.089;MAF_USDA=15.294
NC_035084.1	26017849	.	G	C	.	.	MAF_INRAE=17.089;MAF_USDA=16.471
NC_035084.1	26017850	.	G	T	.	.	MAF_INRAE=15.833;MAF_USDA=16.471
NC_035084.1	26017863	.	T	G	.	.	MAF_USDA=2.459
NC_035084.1	26017880	.	G	C	.	.	MAF_INRAE=5.263
NC_035084.1	26017885	.	T	C	.	.	MAF_INRAE=5.263
NC_035084.1	26018099	.	T	A	.	.	MAF_INRAE=17.089;MAF_USDA=15.882
NC_035084.1	26018195	.	G	A	.	.	MAF_INRAE=5.263;MAF_USDA=18.235
NC_035084.1	26018218	.	A	T	.	.	MAF_USDA=13.115
NC_035084.1	26018256	.	A	G	.	.	MAF_INRAE=30.833
NC_035084.1	26018282	.	G	A	.	.	MAF_INRAE=16.667;MAF_USDA=29.167
NC_035084.1	26018290	.	T	C	.	.	MAF_INRAE=37.342;MAF_USDA=13.529
NC_035084.1	26018294	.	A	G	.	.	MAF_INRAE=17.089;MAF_USDA=27.059
NC_035084.1	26018303	.	G	C	.	.	MAF_USDA=15.574
NC_035084.1	26018432	.	G	A	.	.	MAF_INRAE=17.089;MAF_USDA=27.059
NC_035084.1	26018511	.	G	A	.	.	MAF_USDA=15.882
NC_035084.1	26018534	.	C	T	.	.	MAF_USDA=8.333
NC_035084.1	26018558	.	A	C	.	.	MAF_INRAE=6.329;MAF_USDA=10.417
NC_035084.1	26018707	.	A	G	.	.	MAF_USDA=1.639
NC_035084.1	26018797	.	G	A	.	.	MAF_USDA=15.574
NC_035084.1	26018866	.	G	T	.	.	MAF_INRAE=10.526;MAF_USDA=17.647
NC_035084.1	26018915	.	T	C	.	.	MAF_USDA=14.754
NC_035084.1	26018929	.	G	T	.	.	MAF_USDA=4.918
NC_035084.1	26018951	.	A	G	.	.	MAF_INRAE=17.089;MAF_USDA=30.588
NC_035084.1	26018972	.	C	T	.	.	MAF_INRAE=17.089;MAF_USDA=30.0
NC_035084.1	26018988	.	A	G	.	.	MAF_INRAE=17.089;MAF_USDA=15.882
NC_035084.1	26018989	.	A	T	.	.	MAF_USDA=1.639
NC_035084.1	26019038	.	C	A	.	.	MAF_INRAE=5.263
NC_035084.1	26019229	.	T	C	.	.	MAF_USDA=12.5
NC_035084.1	26019293	.	T	A	.	.	MAF_USDA=33.333
NC_035084.1	26019301	.	C	T	.	.	MAF_USDA=10.417
NC_035084.1	26019314	.	G	A	.	.	MAF_INRAE=2.5;MAF_USDA=10.417
NC_035084.1	26019334	.	C	A	.	.	MAF_INRAE=2.5
NC_035084.1	26019348	.	A	T	.	.	MAF_USDA=1.639
NC_035084.1	26019391	.	G	A	.	.	MAF_USDA=3.333
NC_035084.1	26019400	.	C	G	.	.	MAF_USDA=30.435
NC_035084.1	26019401	.	A	T	.	.	MAF_USDA=28.261
NC_035084.1	26020006	.	C	T	.	.	MAF_INRAE=21.053;MAF_USDA=14.706
NC_035084.1	26020021	.	C	G	.	.	MAF_USDA=4.918
NC_035084.1	26020022	.	A	C	.	.	MAF_USDA=7.647
NC_035084.1	26020027	.	A	C	.	.	MAF_INRAE=36.842;MAF_USDA=29.412
NC_035084.1	26020057	.	C	A	.	.	MAF_USDA=2.459
NC_035084.1	26020113	.	G	C	.	.	MAF_USDA=2.083
NC_035084.1	26020158	.	G	A	.	.	MAF_USDA=3.279
NC_035084.1	26020170	.	C	T	.	.	MAF_INRAE=17.089;MAF_USDA=15.882
NC_035084.1	26020219	.	G	A	.	.	MAF_INRAE=17.089;MAF_USDA=15.882
NC_035084.1	26020231	.	C	A	.	.	MAF_INRAE=17.089;MAF_USDA=16.471
NC_035084.1	26020257	.	C	A	.	.	MAF_INRAE=2.5
NC_035084.1	26020301	.	A	G	.	.	MAF_USDA=3.279
NC_035084.1	26020312	.	C	T	.	.	MAF_INRAE=17.089;MAF_USDA=15.294
NC_035084.1	26020366	.	C	A	.	.	MAF_INRAE=20.886;MAF_USDA=40.588
NC_035084.1	26020408	.	T	C	.	.	MAF_INRAE=4.43;MAF_USDA=19.412
NC_035084.1	26020428	.	G	A	.	.	MAF_INRAE=10.526;MAF_USDA=2.459
NC_035084.1	26020460	.	A	C	.	.	MAF_USDA=1.639
NC_035084.1	26020482	.	A	T	.	.	MAF_INRAE=38.608;MAF_USDA=13.529
NC_035084.1	26020549	.	A	C	.	.	MAF_USDA=3.279
NC_035084.1	26020554	.	C	T	.	.	MAF_INRAE=10.526
NC_035084.1	26020558	.	G	A	.	.	MAF_INRAE=5.263;MAF_USDA=3.529
NC_035084.1	26020587	.	T	G	.	.	MAF_INRAE=2.5
NC_035084.1	26020591	.	C	T	.	.	MAF_USDA=5.738
NC_035084.1	26020597	.	C	T	.	.	MAF_USDA=5.738
NC_035084.1	26020599	.	G	A	.	.	MAF_USDA=15.882
NC_035084.1	26020809	.	C	G	.	.	MAF_USDA=47.917
NC_035084.1	26020849	.	G	A	.	.	MAF_USDA=1.639
NC_035084.1	26020937	.	G	A	.	.	MAF_USDA=2.459
NC_035084.1	26020944	.	G	C	.	.	MAF_INRAE=5.263;MAF_USDA=6.471
NC_035084.1	26020971	.	A	C	.	.	MAF_INRAE=12.5;MAF_USDA=7.059
NC_035084.1	26021002	.	G	A	.	.	MAF_USDA=3.279
NC_035084.1	26021004	.	A	G	.	.	MAF_USDA=3.279
NC_035084.1	26021137	.	A	G	.	.	MAF_USDA=11.765
NC_035084.1	26021221	.	C	A	.	.	MAF_INRAE=23.418;MAF_USDA=32.941
NC_035084.1	26021271	.	T	G	.	.	MAF_INRAE=5.263;MAF_USDA=2.353
NC_035084.1	26021273	.	A	G	.	.	MAF_INRAE=5.696;MAF_USDA=46.471
NC_035084.1	26021288	.	C	T	.	.	MAF_USDA=2.459
NC_035084.1	26021324	.	A	T	.	.	MAF_INRAE=2.5
NC_035084.1	26021331	.	T	A	.	.	MAF_INRAE=5.263
NC_035084.1	26021332	.	T	A	.	.	MAF_INRAE=5.696;MAF_USDA=25.0
NC_035084.1	26021381	.	G	A	.	.	MAF_USDA=2.459
NC_035084.1	26021386	.	A	C	.	.	MAF_INRAE=47.468;MAF_USDA=16.471
NC_035084.1	26021411	.	A	T	.	.	MAF_USDA=3.279
NC_035084.1	26021474	.	G	T	.	.	MAF_INRAE=5.263
NC_035084.1	26021511	.	A	G	.	.	MAF_INRAE=5.696;MAF_USDA=45.294
NC_035084.1	26021530	.	G	A	.	.	MAF_USDA=1.639
NC_035084.1	26021558	.	G	T	.	.	MAF_INRAE=5.263
NC_035084.1	26021673	.	C	T	.	.	MAF_USDA=11.765
NC_035084.1	26021733	.	T	C	.	.	MAF_USDA=1.639
NC_035084.1	26022185	.	T	C	.	.	MAF_INRAE=2.5;MAF_USDA=1.639
NC_035084.1	26022450	.	A	G	.	.	MAF_USDA=17.059
NC_035084.1	26022515	.	G	T	.	.	MAF_INRAE=13.291;MAF_USDA=14.583
NC_035084.1	26022556	.	G	T	.	.	MAF_INRAE=47.368;MAF_USDA=27.083
NC_035084.1	26022576	.	A	G	.	.	MAF_INRAE=5.263
NC_035084.1	26022590	.	G	A	.	.	MAF_INRAE=21.053;MAF_USDA=5.882
NC_035084.1	26022637	.	T	C	.	.	MAF_INRAE=15.789;MAF_USDA=45.294
NC_035084.1	26022639	.	G	A	.	.	MAF_USDA=3.279
NC_035084.1	26022689	.	C	A	.	.	MAF_INRAE=49.367;MAF_USDA=19.412
NC_035084.1	26022781	.	A	G	.	.	MAF_INRAE=48.734;MAF_USDA=21.765
NC_035084.1	26022976	.	C	T	.	.	MAF_USDA=2.459
NC_035084.1	26022981	.	T	C	.	.	MAF_INRAE=17.089;MAF_USDA=17.059
NC_035084.1	26022995	.	G	C	.	.	MAF_INRAE=47.468;MAF_USDA=15.294
NC_035084.1	26023256	.	A	C	.	.	MAF_INRAE=32.911;MAF_USDA=24.706
NC_035084.1	26023289	.	C	A	.	.	MAF_USDA=1.639
NC_035084.1	26023327	.	G	T	.	.	MAF_INRAE=10.526
NC_035084.1	26023360	.	A	C	.	.	MAF_INRAE=10.526;MAF_USDA=40.0
NC_035084.1	26023363	.	A	T	.	.	MAF_USDA=2.459
NC_035084.1	26023548	.	G	T	.	.	MAF_INRAE=46.835;MAF_USDA=31.765
NC_035084.1	26023574	.	G	T	.	.	MAF_INRAE=17.089;MAF_USDA=15.882
NC_035084.1	26023594	.	T	C	.	.	MAF_USDA=4.098
NC_035084.1	26023596	.	C	T	.	.	MAF_INRAE=10.526;MAF_USDA=16.471
NC_035084.1	26023600	.	G	A	.	.	MAF_INRAE=5.263;MAF_USDA=2.353
NC_035084.1	26023809	.	C	T	.	.	MAF_INRAE=17.089;MAF_USDA=16.471
NC_035084.1	26023884	.	A	G	.	.	MAF_USDA=1.639
NC_035084.1	26024258	.	T	G	.	.	MAF_USDA=7.059
NC_035084.1	26024265	.	A	C	.	.	MAF_INRAE=17.089;MAF_USDA=27.059
NC_035084.1	26024301	.	T	C	.	.	MAF_INRAE=10.526;MAF_USDA=26.786
NC_035084.1	26024345	.	A	T	.	.	MAF_USDA=1.639
NC_035084.1	26024351	.	A	C	.	.	MAF_INRAE=32.278;MAF_USDA=47.059
NC_035084.1	26024357	.	A	T	.	.	MAF_USDA=2.459
NC_035084.1	26024474	.	C	T	.	.	MAF_USDA=7.059
NC_035084.1	26024673	.	G	C	.	.	MAF_USDA=1.639
NC_035084.1	26024691	.	C	A	.	.	MAF_INRAE=49.367;MAF_USDA=28.235
NC_035084.1	26024748	.	C	G	.	.	MAF_INRAE=2.5;MAF_USDA=1.639
NC_035084.1	26024868	.	T	C	.	.	MAF_INRAE=13.333;MAF_USDA=7.059
NC_035084.1	26024984	.	T	A	.	.	MAF_INRAE=48.101;MAF_USDA=26.471
NC_035084.1	26025021	.	C	T	.	.	MAF_USDA=8.333
NC_035084.1	26025126	.	G	A	.	.	MAF_USDA=1.639
NC_035084.1	26025137	.	G	C	.	.	MAF_USDA=4.918
NC_035084.1	26025282	.	G	A	.	.	MAF_USDA=2.459
NC_035084.1	26025341	.	T	G	.	.	MAF_INRAE=31.646;MAF_USDA=50.0
NC_035084.1	26025370	.	T	G	.	.	MAF_INRAE=17.722;MAF_USDA=1.639
NC_035084.1	26025380	.	T	A	.	.	MAF_INRAE=2.5;MAF_USDA=2.459
NC_035084.1	26025448	.	C	A	.	.	MAF_INRAE=5.263
NC_035084.1	26025529	.	A	C	.	.	MAF_INRAE=2.5;MAF_USDA=14.706
NC_035084.1	26025537	.	A	C	.	.	MAF_USDA=6.471
NC_035084.1	26025630	.	T	C	.	.	MAF_USDA=2.459
NC_035084.1	26025637	.	C	T	.	.	MAF_USDA=2.459
NC_035084.1	26025718	.	C	A	.	.	MAF_USDA=2.459
NC_035084.1	26025737	.	C	T	.	.	MAF_USDA=2.586
NC_035084.1	26025738	.	A	T	.	.	MAF_USDA=6.098
NC_035084.1	26025750	.	T	C	.	.	MAF_USDA=7.059
NC_035084.1	26025785	.	A	C	.	.	MAF_USDA=7.059
NC_035084.1	26025788	.	G	A	.	.	MAF_USDA=37.059
NC_035084.1	26026625	.	A	C	.	.	MAF_USDA=2.459
NC_035084.1	26026632	.	T	A	.	.	MAF_USDA=2.459
NC_035084.1	26026674	.	G	T	.	.	MAF_INRAE=10.526;MAF_USDA=7.647
NC_035084.1	26026725	.	C	A	.	.	MAF_INRAE=5.263;MAF_USDA=4.167
NC_035084.1	26026726	.	A	C	.	.	MAF_INRAE=36.076;MAF_USDA=36.471
NC_035084.1	26026733	.	C	G	.	.	MAF_USDA=7.647
NC_035084.1	26026737	.	C	A	.	.	MAF_INRAE=36.076;MAF_USDA=35.294
NC_035084.1	26026796	.	C	T	.	.	MAF_INRAE=32.911;MAF_USDA=29.167
NC_035084.1	26026858	.	G	A	.	.	MAF_USDA=4.918
NC_035084.1	26026978	.	G	C	.	.	MAF_USDA=5.882
NC_035084.1	26027047	.	T	C	.	.	MAF_USDA=4.918
NC_035084.1	26027059	.	C	A	.	.	MAF_INRAE=15.789;MAF_USDA=10.417
NC_035084.1	26027073	.	C	T	.	.	MAF_INRAE=17.089;MAF_USDA=15.294
NC_035084.1	26027168	.	A	G	.	.	MAF_INRAE=2.5;MAF_USDA=1.639
NC_035084.1	26027193	.	T	A	.	.	MAF_INRAE=22.785;MAF_USDA=20.588
NC_035084.1	26027203	.	A	T	.	.	MAF_INRAE=32.911;MAF_USDA=17.059
NC_035084.1	26027241	.	A	T	.	.	MAF_INRAE=32.911;MAF_USDA=17.647
NC_035084.1	26027258	.	T	C	.	.	MAF_USDA=1.639
NC_035084.1	26027285	.	A	G	.	.	MAF_INRAE=43.671;MAF_USDA=30.0
NC_035084.1	26027336	.	C	T	.	.	MAF_INRAE=28.481;MAF_USDA=12.941
NC_035084.1	26027361	.	A	G	.	.	MAF_USDA=1.639
NC_035084.1	26027378	.	G	T	.	.	MAF_USDA=1.639
NC_035084.1	26027386	.	A	G	.	.	MAF_INRAE=26.582;MAF_USDA=43.529
NC_035084.1	26027396	.	C	T	.	.	MAF_INRAE=40.506;MAF_USDA=14.118
NC_035084.1	26027433	.	A	T	.	.	MAF_USDA=28.824
NC_035084.1	26027442	.	T	G	.	.	MAF_INRAE=2.5;MAF_USDA=2.459
NC_035084.1	26027444	.	G	T	.	.	MAF_USDA=1.639
NC_035084.1	26027449	.	C	A	.	.	MAF_USDA=4.918
NC_035084.1	26027529	.	A	C	.	.	MAF_INRAE=25.949;MAF_USDA=38.824
NC_035084.1	26027533	.	G	A	.	.	MAF_USDA=3.529
NC_035084.1	26027546	.	A	T	.	.	MAF_INRAE=41.772;MAF_USDA=14.118
NC_035084.1	26027572	.	C	T	.	.	MAF_USDA=1.639
NC_035084.1	26027640	.	C	A	.	.	MAF_INRAE=10.526;MAF_USDA=29.762
NC_035084.1	26027652	.	G	T	.	.	MAF_INRAE=41.139;MAF_USDA=15.476
NC_035084.1	26027679	.	G	A	.	.	MAF_INRAE=41.139;MAF_USDA=14.286
NC_035084.1	26027736	.	A	C	.	.	MAF_USDA=16.667
NC_035084.1	26027821	.	C	G	.	.	MAF_INRAE=10.526;MAF_USDA=30.357
NC_035084.1	26027828	.	C	T	.	.	MAF_USDA=2.5
NC_035084.1	26027898	.	C	T	.	.	MAF_USDA=1.639
NC_035084.1	26027902	.	C	T	.	.	MAF_USDA=2.459
NC_035084.1	26027903	.	G	A	.	.	MAF_INRAE=1.667;MAF_USDA=2.459
NC_035084.1	26027931	.	G	A	.	.	MAF_INRAE=31.579;MAF_USDA=12.941
NC_035084.1	26027951	.	G	A	.	.	MAF_INRAE=21.053;MAF_USDA=14.881
NC_035084.1	26028048	.	A	T	.	.	MAF_USDA=14.583
NC_035084.1	26028056	.	A	T	.	.	MAF_USDA=15.217
NC_035084.1	26028233	.	C	T	.	.	MAF_USDA=45.652
NC_035084.1	26029479	.	C	A	.	.	MAF_INRAE=5.263
NC_035084.1	26029538	.	G	T	.	.	MAF_USDA=6.471
NC_035084.1	26029582	.	A	C	.	.	MAF_INRAE=32.911;MAF_USDA=21.765
NC_035084.1	26029584	.	T	A	.	.	MAF_USDA=2.353
NC_035084.1	26029648	.	C	A	.	.	MAF_INRAE=31.646;MAF_USDA=21.176
NC_035084.1	26029650	.	T	C	.	.	MAF_INRAE=35.0;MAF_USDA=20.588
NC_035084.1	26029683	.	A	T	.	.	MAF_INRAE=2.5;MAF_USDA=2.459
NC_035084.1	26029697	.	G	T	.	.	MAF_USDA=4.918
NC_035084.1	26029701	.	T	G	.	.	MAF_INRAE=29.747;MAF_USDA=15.294
NC_035084.1	26029705	.	T	G	.	.	MAF_INRAE=35.0;MAF_USDA=17.647
NC_035084.1	26029724	.	A	C	.	.	MAF_INRAE=39.873;MAF_USDA=12.941
NC_035084.1	26029747	.	G	A	.	.	MAF_INRAE=39.873;MAF_USDA=14.706
NC_035084.1	26029758	.	G	A	.	.	MAF_INRAE=39.873;MAF_USDA=12.353
NC_035084.1	26029766	.	C	A	.	.	MAF_USDA=12.353
NC_035084.1	26029767	.	A	C	.	.	MAF_USDA=10.588
NC_035084.1	26029768	.	C	G	.	.	MAF_USDA=11.176
NC_035084.1	26029778	.	C	G	.	.	MAF_USDA=4.918
NC_035084.1	26029809	.	T	C	.	.	MAF_USDA=5.738
NC_035084.1	26029816	.	C	A	.	.	MAF_USDA=4.918
NC_035084.1	26029828	.	A	C	.	.	MAF_INRAE=21.053
NC_035084.1	26029897	.	G	A	.	.	MAF_INRAE=10.526;MAF_USDA=28.824
NC_035084.1	26029898	.	A	C	.	.	MAF_USDA=1.639
NC_035084.1	26029928	.	G	T	.	.	MAF_INRAE=41.139;MAF_USDA=14.118
NC_035084.1	26029932	.	G	A	.	.	MAF_USDA=4.918
NC_035084.1	26030040	.	G	A	.	.	MAF_USDA=1.639
NC_035084.1	26030045	.	A	G	.	.	MAF_USDA=1.639
NC_035084.1	26030055	.	A	T	.	.	MAF_USDA=8.197
NC_035084.1	26030070	.	C	T	.	.	MAF_USDA=3.279
NC_035084.1	26030089	.	C	T	.	.	MAF_USDA=5.833
NC_035084.1	26030104	.	C	A	.	.	MAF_USDA=5.833
NC_035084.1	26030109	.	C	A	.	.	MAF_INRAE=40.0
NC_035084.1	26030110	.	T	G	.	.	MAF_USDA=1.667
NC_035084.1	26030135	.	C	T	.	.	MAF_USDA=6.667
NC_035084.1	26030195	.	G	A	.	.	MAF_USDA=13.115
NC_035084.1	26030206	.	G	A	.	.	MAF_INRAE=33.333;MAF_USDA=27.083
NC_035084.1	26030219	.	T	C	.	.	MAF_INRAE=10.526;MAF_USDA=42.262
NC_035084.1	26030235	.	G	A	.	.	MAF_INRAE=43.671;MAF_USDA=44.048
NC_035084.1	26030241	.	C	A	.	.	MAF_INRAE=6.329;MAF_USDA=10.417
NC_035084.1	26030256	.	C	T	.	.	MAF_INRAE=10.526;MAF_USDA=26.19
NC_035084.1	26030262	.	T	A	.	.	MAF_USDA=3.333
NC_035084.1	26030288	.	C	T	.	.	MAF_INRAE=25.316;MAF_USDA=23.214
NC_035084.1	26030293	.	A	T	.	.	MAF_INRAE=10.526;MAF_USDA=18.675
NC_035084.1	26030295	.	G	A	.	.	MAF_USDA=3.39
NC_035084.1	26030298	.	A	G	.	.	MAF_USDA=6.024
NC_035084.1	26030307	.	G	C	.	.	MAF_INRAE=6.329;MAF_USDA=4.819
NC_035084.1	26030440	.	C	T	.	.	MAF_INRAE=46.835;MAF_USDA=39.881
NC_035084.1	26030448	.	G	A	.	.	MAF_USDA=4.167
NC_035084.1	26030494	.	A	C	.	.	MAF_INRAE=28.481;MAF_USDA=13.69
NC_035084.1	26030525	.	T	C	.	.	MAF_USDA=1.639
NC_035084.1	26030587	.	G	A	.	.	MAF_INRAE=44.937;MAF_USDA=42.941
NC_035084.1	26030622	.	C	T	.	.	MAF_USDA=4.918
NC_035084.1	26030657	.	T	A	.	.	MAF_USDA=1.639
NC_035084.1	26030660	.	A	G	.	.	MAF_INRAE=45.57;MAF_USDA=42.353
NC_035084.1	26030715	.	G	A	.	.	MAF_INRAE=43.671;MAF_USDA=42.941
NC_035084.1	26030750	.	T	A	.	.	MAF_INRAE=43.671;MAF_USDA=42.941
NC_035084.1	26030785	.	T	A	.	.	MAF_USDA=4.918
NC_035084.1	26030794	.	C	A	.	.	MAF_INRAE=44.304;MAF_USDA=42.941
NC_035084.1	26030976	.	G	C	.	.	MAF_INRAE=43.671;MAF_USDA=42.941
NC_035084.1	26030988	.	G	A	.	.	MAF_INRAE=29.747;MAF_USDA=13.529
NC_035084.1	26031034	.	G	A	.	.	MAF_INRAE=17.089;MAF_USDA=15.882
NC_035084.1	26031059	.	G	A	.	.	MAF_USDA=1.639
NC_035084.1	26031068	.	C	T	.	.	MAF_USDA=1.639
NC_035084.1	26031073	.	C	T	.	.	MAF_USDA=6.471
NC_035084.1	26031106	.	A	C	.	.	MAF_INRAE=10.526;MAF_USDA=18.824
NC_035084.1	26031110	.	C	T	.	.	MAF_INRAE=1.667;MAF_USDA=5.294
NC_035084.1	26031122	.	A	C	.	.	MAF_USDA=4.918
NC_035084.1	26031160	.	A	G	.	.	MAF_INRAE=6.329;MAF_USDA=4.118
NC_035084.1	26031231	.	A	C	.	.	MAF_USDA=4.918
NC_035084.1	26031257	.	C	G	.	.	MAF_USDA=5.882
NC_035084.1	26031259	.	T	C	.	.	MAF_INRAE=43.671;MAF_USDA=46.471
NC_035084.1	26031300	.	C	T	.	.	MAF_INRAE=40.506;MAF_USDA=27.059
NC_035084.1	26031337	.	T	C	.	.	MAF_INRAE=2.5
NC_035084.1	26031447	.	G	A	.	.	MAF_INRAE=31.013;MAF_USDA=16.471
NC_035084.1	26031519	.	G	A	.	.	MAF_USDA=4.706
NC_035084.1	26031573	.	A	T	.	.	MAF_INRAE=40.506;MAF_USDA=27.647
NC_035084.1	26031660	.	T	G	.	.	MAF_USDA=7.647
NC_035084.1	26031661	.	G	T	.	.	MAF_USDA=1.639
NC_035084.1	26031675	.	G	T	.	.	MAF_USDA=10.417
NC_035084.1	26031688	.	G	A	.	.	MAF_INRAE=5.263;MAF_USDA=2.381
NC_035084.1	26031705	.	A	C	.	.	MAF_USDA=5.738
NC_035084.1	26031733	.	G	T	.	.	MAF_INRAE=40.506;MAF_USDA=26.471
NC_035084.1	26031747	.	C	T	.	.	MAF_USDA=8.824
NC_035084.1	26031803	.	A	C	.	.	MAF_USDA=4.918
NC_035084.1	26031807	.	A	T	.	.	MAF_USDA=10.417
NC_035084.1	26031816	.	G	T	.	.	MAF_INRAE=2.5;MAF_USDA=10.656
NC_035084.1	26031839	.	G	A	.	.	MAF_INRAE=21.053;MAF_USDA=17.059
NC_035084.1	26031849	.	T	C	.	.	MAF_USDA=1.639
NC_035084.1	26031913	.	T	G	.	.	MAF_USDA=4.918
NC_035084.1	26031914	.	A	G	.	.	MAF_INRAE=2.5;MAF_USDA=12.295
NC_035084.1	26031928	.	T	C	.	.	MAF_INRAE=16.456;MAF_USDA=15.882
NC_035084.1	26031991	.	C	T	.	.	MAF_USDA=1.639
NC_035084.1	26032019	.	C	A	.	.	MAF_INRAE=3.165;MAF_USDA=12.295
NC_035084.1	26032022	.	T	A	.	.	MAF_USDA=4.118
NC_035084.1	26032136	.	C	T	.	.	MAF_INRAE=6.329;MAF_USDA=4.762
NC_035084.1	26032865	.	A	C	.	.	MAF_INRAE=2.5;MAF_USDA=16.071
NC_035084.1	26032923	.	T	C	.	.	MAF_INRAE=2.5;MAF_USDA=13.115
NC_035084.1	26032933	.	A	G	.	.	MAF_USDA=8.235
NC_035084.1	26033071	.	G	A	.	.	MAF_USDA=1.639
NC_035084.1	26033102	.	A	G	.	.	MAF_INRAE=2.5;MAF_USDA=9.836
NC_035084.1	26033167	.	C	T	.	.	MAF_INRAE=5.263;MAF_USDA=2.353
NC_035084.1	26033205	.	A	T	.	.	MAF_INRAE=6.329;MAF_USDA=10.417
NC_035084.1	26033236	.	C	A	.	.	MAF_USDA=3.279
NC_035084.1	26033264	.	T	C	.	.	MAF_INRAE=2.5;MAF_USDA=11.475
NC_035084.1	26033466	.	T	A	.	.	MAF_USDA=1.639
NC_035084.1	26033540	.	A	G	.	.	MAF_INRAE=2.5;MAF_USDA=17.647
NC_035084.1	26033717	.	A	C	.	.	MAF_INRAE=2.5
NC_035084.1	26033765	.	G	T	.	.	MAF_INRAE=2.5;MAF_USDA=3.279
NC_035084.1	26033945	.	C	T	.	.	MAF_INRAE=2.5;MAF_USDA=10.0
NC_035084.1	26034055	.	C	T	.	.	MAF_INRAE=2.5;MAF_USDA=9.836
NC_035084.1	26034108	.	A	T	.	.	MAF_USDA=1.639
NC_035084.1	26034161	.	C	T	.	.	MAF_USDA=2.459
NC_035084.1	26034283	.	G	C	.	.	MAF_USDA=2.459
NC_035084.1	26034307	.	A	C	.	.	MAF_INRAE=17.089;MAF_USDA=15.882
NC_035084.1	26034329	.	A	C	.	.	MAF_INRAE=2.5;MAF_USDA=9.016
NC_035084.1	26034389	.	G	T	.	.	MAF_USDA=4.918
NC_035084.1	26034403	.	T	G	.	.	MAF_INRAE=5.263;MAF_USDA=1.765
NC_035084.1	26034410	.	T	C	.	.	MAF_INRAE=41.139;MAF_USDA=24.118
NC_035084.1	26034412	.	T	G	.	.	MAF_INRAE=23.418;MAF_USDA=20.0
NC_035084.1	26034415	.	T	C	.	.	MAF_USDA=10.588
NC_035084.1	26034439	.	G	A	.	.	MAF_INRAE=2.5;MAF_USDA=10.0
NC_035084.1	26034448	.	C	G	.	.	MAF_INRAE=2.5;MAF_USDA=9.167
NC_035084.1	26034459	.	G	A	.	.	MAF_USDA=1.667
NC_035084.1	26034466	.	G	A	.	.	MAF_USDA=1.639
NC_035084.1	26034541	.	A	G	.	.	MAF_INRAE=34.177;MAF_USDA=34.706
NC_035084.1	26034602	.	T	A	.	.	MAF_INRAE=2.5;MAF_USDA=9.016
NC_035084.1	26034619	.	C	T	.	.	MAF_USDA=1.639
NC_035084.1	26034644	.	T	G	.	.	MAF_USDA=40.476
NC_035084.1	26034647	.	T	G	.	.	MAF_USDA=5.952
NC_035084.1	26034663	.	C	A	.	.	MAF_USDA=37.5
NC_035084.1	26034676	.	T	A	.	.	MAF_USDA=3.333
NC_035084.1	26034962	.	A	G	.	.	MAF_USDA=6.557
NC_035084.1	26035059	.	C	T	.	.	MAF_INRAE=31.646;MAF_USDA=25.0
NC_035084.1	26035142	.	G	A	.	.	MAF_USDA=6.25
NC_035084.1	26035177	.	C	G	.	.	MAF_INRAE=39.873;MAF_USDA=12.941
NC_035084.1	26035190	.	A	G	.	.	MAF_USDA=17.647
NC_035084.1	26035328	.	C	T	.	.	MAF_INRAE=17.089;MAF_USDA=15.294
NC_035084.1	26035343	.	T	C	.	.	MAF_INRAE=2.5;MAF_USDA=9.836
NC_035084.1	26035410	.	G	T	.	.	MAF_INRAE=2.5;MAF_USDA=20.238
NC_035084.1	26035411	.	T	G	.	.	MAF_INRAE=2.5;MAF_USDA=9.167
NC_035084.1	26035430	.	G	C	.	.	MAF_INRAE=2.5;MAF_USDA=9.167
NC_035084.1	26035516	.	A	C	.	.	MAF_INRAE=2.5;MAF_USDA=1.639
NC_035084.1	26035609	.	C	T	.	.	MAF_INRAE=2.5;MAF_USDA=7.377
NC_035084.1	26035621	.	A	G	.	.	MAF_USDA=3.279
NC_035084.1	26035672	.	G	A	.	.	MAF_INRAE=2.5;MAF_USDA=2.459
NC_035084.1	26035681	.	A	T	.	.	MAF_USDA=5.738
NC_035084.1	26035699	.	G	A	.	.	MAF_USDA=5.738
NC_035084.1	26035714	.	A	G	.	.	MAF_INRAE=43.038;MAF_USDA=40.0
NC_035084.1	26035748	.	C	A	.	.	MAF_INRAE=2.5;MAF_USDA=9.016
NC_035084.1	26035795	.	T	G	.	.	MAF_INRAE=2.5;MAF_USDA=1.639
NC_035084.1	26035890	.	T	G	.	.	MAF_INRAE=2.5
NC_035084.1	26035891	.	G	T	.	.	MAF_INRAE=2.5
NC_035084.1	26035986	.	T	G	.	.	MAF_USDA=2.941
NC_035084.1	26035990	.	T	G	.	.	MAF_USDA=6.471
NC_035084.1	26036057	.	T	G	.	.	MAF_USDA=4.918
NC_035084.1	26036122	.	T	C	.	.	MAF_INRAE=2.5
NC_035084.1	26036166	.	A	C	.	.	MAF_USDA=1.639
NC_035084.1	26036193	.	T	C	.	.	MAF_INRAE=2.5;MAF_USDA=10.656
NC_035084.1	26036207	.	A	T	.	.	MAF_USDA=5.738
NC_035084.1	26036241	.	C	G	.	.	MAF_INRAE=46.835;MAF_USDA=35.294
NC_035084.1	26036247	.	G	A	.	.	MAF_USDA=4.918
NC_035084.1	26036319	.	C	A	.	.	MAF_INRAE=2.5;MAF_USDA=9.016
NC_035084.1	26036320	.	A	T	.	.	MAF_INRAE=2.5;MAF_USDA=12.295
NC_035084.1	26036322	.	G	C	.	.	MAF_USDA=4.918
NC_035084.1	26036359	.	T	C	.	.	MAF_INRAE=2.5;MAF_USDA=9.016
NC_035084.1	26036412	.	A	T	.	.	MAF_INRAE=2.5;MAF_USDA=9.167
NC_035084.1	26036450	.	C	A	.	.	MAF_INRAE=5.263;MAF_USDA=2.976
NC_035084.1	26036483	.	C	T	.	.	MAF_INRAE=2.5
NC_035084.1	26036487	.	G	A	.	.	MAF_USDA=3.279
NC_035084.1	26036596	.	C	A	.	.	MAF_INRAE=5.263;MAF_USDA=2.353
NC_035084.1	26036598	.	A	G	.	.	MAF_USDA=12.353
NC_035084.1	26036689	.	T	A	.	.	MAF_USDA=2.459
NC_035084.1	26036695	.	T	C	.	.	MAF_INRAE=43.038;MAF_USDA=42.353
NC_035084.1	26036756	.	T	A	.	.	MAF_INRAE=41.139;MAF_USDA=22.941
NC_035084.1	26036777	.	C	T	.	.	MAF_USDA=10.0
NC_035084.1	26036785	.	G	C	.	.	MAF_USDA=2.459
NC_035084.1	26036825	.	C	T	.	.	MAF_INRAE=12.5;MAF_USDA=4.918
NC_035084.1	26036826	.	G	A	.	.	MAF_USDA=3.279
NC_035084.1	26036862	.	G	T	.	.	MAF_USDA=1.639
NC_035084.1	26036908	.	A	T	.	.	MAF_INRAE=15.789;MAF_USDA=14.118
NC_035084.1	26036938	.	C	T	.	.	MAF_INRAE=2.5;MAF_USDA=4.918
NC_035084.1	26036952	.	A	T	.	.	MAF_INRAE=2.5;MAF_USDA=2.459
NC_035084.1	26037000	.	A	C	.	.	MAF_INRAE=10.526
NC_035084.1	26037002	.	C	T	.	.	MAF_INRAE=5.263
NC_035084.1	26037072	.	T	C	.	.	MAF_INRAE=17.089;MAF_USDA=15.294
NC_035084.1	26037140	.	T	C	.	.	MAF_INRAE=2.5;MAF_USDA=1.639
NC_035084.1	26037240	.	G	T	.	.	MAF_USDA=4.918
NC_035084.1	26037344	.	T	G	.	.	MAF_INRAE=15.789;MAF_USDA=19.412
NC_035084.1	26037389	.	A	C	.	.	MAF_USDA=4.098
NC_035084.1	26037540	.	T	C	.	.	MAF_INRAE=34.81;MAF_USDA=20.0
NC_035084.1	26037687	.	G	T	.	.	MAF_USDA=26.087
NC_035084.1	26038004	.	C	T	.	.	MAF_USDA=6.522
NC_035084.1	26038366	.	G	C	.	.	MAF_INRAE=47.368;MAF_USDA=33.333
NC_035084.1	26038375	.	T	A	.	.	MAF_USDA=2.083
NC_035084.1	26038396	.	G	A	.	.	MAF_INRAE=2.5;MAF_USDA=1.639
NC_035084.1	26038403	.	C	T	.	.	MAF_INRAE=2.5;MAF_USDA=6.471
NC_035084.1	26038424	.	C	A	.	.	MAF_INRAE=2.5
NC_035084.1	26038437	.	C	T	.	.	MAF_USDA=7.647
NC_035084.1	26038502	.	A	T	.	.	MAF_INRAE=41.139;MAF_USDA=22.353
NC_035084.1	26038536	.	C	A	.	.	MAF_USDA=4.918
NC_035084.1	26038551	.	C	A	.	.	MAF_INRAE=15.789;MAF_USDA=2.941
NC_035084.1	26038556	.	C	T	.	.	MAF_USDA=2.459
NC_035084.1	26038563	.	C	A	.	.	MAF_INRAE=41.772;MAF_USDA=27.647
NC_035084.1	26038612	.	A	G	.	.	MAF_INRAE=41.139;MAF_USDA=28.235
NC_035084.1	26038617	.	C	A	.	.	MAF_INRAE=2.5;MAF_USDA=2.459
NC_035084.1	26038625	.	G	A	.	.	MAF_INRAE=17.089;MAF_USDA=25.595
NC_035084.1	26038817	.	C	A	.	.	MAF_USDA=5.738
NC_035084.1	26038836	.	A	G	.	.	MAF_USDA=18.75
NC_035084.1	26038840	.	C	T	.	.	MAF_INRAE=39.474;MAF_USDA=29.167
NC_035084.1	26038868	.	A	G	.	.	MAF_USDA=8.235
NC_035084.1	26038945	.	C	A	.	.	MAF_USDA=17.059
NC_035084.1	26039031	.	G	C	.	.	MAF_USDA=2.459
NC_035084.1	26039044	.	G	A	.	.	MAF_USDA=4.706
NC_035084.1	26039096	.	G	T	.	.	MAF_INRAE=1.667
NC_035084.1	26039100	.	A	C	.	.	MAF_INRAE=1.667
NC_035084.1	26039108	.	G	T	.	.	MAF_INRAE=1.667
NC_035084.1	26039120	.	T	A	.	.	MAF_INRAE=1.667
NC_035084.1	26039132	.	C	G	.	.	MAF_INRAE=1.667
NC_035084.1	26039134	.	T	C	.	.	MAF_INRAE=2.5
NC_035084.1	26039145	.	G	T	.	.	MAF_INRAE=3.333
NC_035084.1	26039146	.	C	A	.	.	MAF_INRAE=3.333
NC_035084.1	26039170	.	T	C	.	.	MAF_INRAE=1.667
NC_035084.1	26039180	.	C	A	.	.	MAF_INRAE=1.667
NC_035084.1	26039182	.	T	A	.	.	MAF_INRAE=34.81;MAF_USDA=17.647
NC_035084.1	26039194	.	C	A	.	.	MAF_INRAE=36.709;MAF_USDA=20.0
NC_035084.1	26039285	.	G	A	.	.	MAF_USDA=4.118
NC_035084.1	26039286	.	C	T	.	.	MAF_USDA=2.459
NC_035084.1	26039349	.	C	T	.	.	MAF_USDA=1.639
NC_035084.1	26039400	.	T	G	.	.	MAF_INRAE=2.5
NC_035084.1	26039430	.	C	T	.	.	MAF_INRAE=36.076;MAF_USDA=19.412
NC_035084.1	26039431	.	G	A	.	.	MAF_INRAE=15.789;MAF_USDA=2.941
NC_035084.1	26039445	.	C	T	.	.	MAF_INRAE=41.772;MAF_USDA=28.235
NC_035084.1	26039468	.	T	A	.	.	MAF_INRAE=15.789;MAF_USDA=2.941
NC_035084.1	26039490	.	A	G	.	.	MAF_USDA=20.0
NC_035084.1	26039581	.	A	C	.	.	MAF_USDA=7.059
NC_035084.1	26039760	.	C	A	.	.	MAF_USDA=5.738
NC_035084.1	26039789	.	G	T	.	.	MAF_INRAE=20.886;MAF_USDA=35.294
NC_035084.1	26039883	.	A	T	.	.	MAF_USDA=7.059
NC_035084.1	26039922	.	G	C	.	.	MAF_USDA=18.033
NC_035084.1	26039932	.	T	C	.	.	MAF_INRAE=37.975;MAF_USDA=27.059
NC_035084.1	26039943	.	G	T	.	.	MAF_USDA=10.656
NC_035084.1	26039973	.	T	A	.	.	MAF_USDA=4.098
NC_035084.1	26039981	.	A	G	.	.	MAF_USDA=4.118
NC_035084.1	26040002	.	T	A	.	.	MAF_USDA=1.639
NC_035084.1	26040012	.	T	C	.	.	MAF_INRAE=2.5;MAF_USDA=2.459
NC_035084.1	26040036	.	A	G	.	.	MAF_INRAE=37.975;MAF_USDA=45.882
NC_035084.1	26040064	.	C	T	.	.	MAF_INRAE=10.526
NC_035084.1	26040085	.	A	G	.	.	MAF_USDA=4.118
NC_035084.1	26040086	.	A	C	.	.	MAF_USDA=17.059
NC_035084.1	26040122	.	C	A	.	.	MAF_USDA=18.75
NC_035084.1	26040125	.	T	G	.	.	MAF_INRAE=37.975;MAF_USDA=47.647
NC_035084.1	26040226	.	T	A	.	.	MAF_INRAE=2.5;MAF_USDA=2.459
NC_035084.1	26040285	.	T	C	.	.	MAF_INRAE=6.329;MAF_USDA=4.167
NC_035084.1	26040353	.	A	G	.	.	MAF_USDA=15.476
NC_035084.1	26040553	.	C	A	.	.	MAF_INRAE=36.076;MAF_USDA=18.235
NC_035084.1	26040627	.	C	A	.	.	MAF_USDA=5.738
NC_035084.1	26040637	.	A	C	.	.	MAF_USDA=4.098
NC_035084.1	26040641	.	A	C	.	.	MAF_INRAE=37.975;MAF_USDA=49.412
NC_035084.1	26040677	.	G	C	.	.	MAF_INRAE=37.975;MAF_USDA=23.529
NC_035084.1	26040692	.	T	C	.	.	MAF_USDA=6.471
NC_035084.1	26040764	.	G	T	.	.	MAF_USDA=5.294
NC_035084.1	26040838	.	C	A	.	.	MAF_INRAE=37.975;MAF_USDA=24.706
NC_035084.1	26040840	.	G	C	.	.	MAF_INRAE=40.0;MAF_USDA=23.529
NC_035084.1	26040971	.	T	G	.	.	MAF_INRAE=37.975;MAF_USDA=44.706
NC_035084.1	26040981	.	A	G	.	.	MAF_INRAE=15.789;MAF_USDA=2.941
NC_035084.1	26041016	.	G	C	.	.	MAF_USDA=7.377
NC_035084.1	26041017	.	G	T	.	.	MAF_USDA=7.377
NC_035084.1	26041018	.	A	G	.	.	MAF_INRAE=41.772;MAF_USDA=47.647
NC_035084.1	26041043	.	A	G	.	.	MAF_INRAE=2.5;MAF_USDA=2.459
NC_035084.1	26041135	.	C	G	.	.	MAF_INRAE=17.089;MAF_USDA=15.294
NC_035084.1	26041226	.	C	T	.	.	MAF_INRAE=1.667;MAF_USDA=1.639
NC_035084.1	26041362	.	A	G	.	.	MAF_USDA=7.377
NC_035084.1	26041420	.	T	C	.	.	MAF_USDA=7.377
NC_035084.1	26041506	.	C	T	.	.	MAF_INRAE=2.5;MAF_USDA=2.459
NC_035084.1	26041532	.	A	T	.	.	MAF_INRAE=36.076;MAF_USDA=17.857
NC_035084.1	26041911	.	C	T	.	.	MAF_USDA=2.459
NC_035084.1	26042017	.	A	T	.	.	MAF_USDA=6.557
NC_035084.1	26042022	.	A	T	.	.	MAF_USDA=4.098
NC_035084.1	26042032	.	A	G	.	.	MAF_INRAE=37.342;MAF_USDA=46.471
NC_035084.1	26042121	.	T	C	.	.	MAF_USDA=19.412
NC_035084.1	26042167	.	G	A	.	.	MAF_USDA=1.765
NC_035084.1	26042208	.	G	A	.	.	MAF_INRAE=15.789;MAF_USDA=2.941
NC_035084.1	26042235	.	T	G	.	.	MAF_INRAE=6.329;MAF_USDA=4.706
NC_035084.1	26042269	.	T	C	.	.	MAF_USDA=21.765
NC_035084.1	26042270	.	G	A	.	.	MAF_USDA=21.765
NC_035084.1	26042271	.	T	C	.	.	MAF_USDA=21.765
NC_035084.1	26042294	.	G	A	.	.	MAF_USDA=7.377
NC_035084.1	26042314	.	A	T	.	.	MAF_INRAE=30.38;MAF_USDA=14.118
NC_035084.1	26042321	.	A	G	.	.	MAF_USDA=19.412
NC_035084.1	26042346	.	A	G	.	.	MAF_USDA=7.377
NC_035084.1	26042352	.	T	G	.	.	MAF_USDA=7.377
NC_035084.1	26042363	.	A	C	.	.	MAF_USDA=7.377
NC_035084.1	26042384	.	C	T	.	.	MAF_INRAE=36.709;MAF_USDA=27.647
NC_035084.1	26042427	.	A	C	.	.	MAF_USDA=1.639
NC_035084.1	26042444	.	G	A	.	.	MAF_USDA=7.377
NC_035084.1	26042469	.	C	T	.	.	MAF_INRAE=17.089;MAF_USDA=15.882
NC_035084.1	26042523	.	C	T	.	.	MAF_USDA=19.412
NC_035084.1	26042565	.	T	C	.	.	MAF_INRAE=41.139;MAF_USDA=43.75
NC_035084.1	26042566	.	T	G	.	.	MAF_INRAE=37.5;MAF_USDA=43.75
NC_035084.1	26042586	.	T	A	.	.	MAF_USDA=6.557
NC_035084.1	26042608	.	T	G	.	.	MAF_INRAE=39.873;MAF_USDA=44.118
NC_035084.1	26042620	.	C	T	.	.	MAF_USDA=6.557
NC_035084.1	26042651	.	T	C	.	.	MAF_USDA=10.714
NC_035084.1	26042688	.	A	G	.	.	MAF_USDA=5.833
NC_035084.1	26042707	.	A	C	.	.	MAF_USDA=9.524
NC_035084.1	26042770	.	T	A	.	.	MAF_USDA=6.557
NC_035084.1	26042785	.	C	T	.	.	MAF_USDA=6.557
NC_035084.1	26042795	.	T	C	.	.	MAF_USDA=6.557
NC_035084.1	26042812	.	C	T	.	.	MAF_USDA=1.639
NC_035084.1	26042823	.	C	A	.	.	MAF_USDA=4.098
NC_035084.1	26042861	.	G	A	.	.	MAF_USDA=4.918
NC_035084.1	26042890	.	A	T	.	.	MAF_INRAE=6.329;MAF_USDA=4.706
NC_035084.1	26042893	.	G	A	.	.	MAF_USDA=10.588
NC_035084.1	26042918	.	G	A	.	.	MAF_USDA=7.377
NC_035084.1	26042927	.	G	A	.	.	MAF_INRAE=5.263;MAF_USDA=1.639
NC_035084.1	26042951	.	G	T	.	.	MAF_USDA=10.417
NC_035084.1	26042971	.	G	T	.	.	MAF_INRAE=37.342;MAF_USDA=41.765
NC_035084.1	26042974	.	T	C	.	.	MAF_INRAE=37.342;MAF_USDA=27.647
NC_035084.1	26042977	.	G	A	.	.	MAF_INRAE=37.5;MAF_USDA=27.647
NC_035084.1	26043058	.	T	A	.	.	MAF_USDA=7.377
NC_035084.1	26043085	.	G	A	.	.	MAF_INRAE=41.139;MAF_USDA=44.706
NC_035084.1	26043089	.	G	C	.	.	MAF_USDA=6.557
NC_035084.1	26043094	.	C	G	.	.	MAF_USDA=6.557
NC_035084.1	26043160	.	C	T	.	.	MAF_INRAE=37.342;MAF_USDA=22.353
NC_035084.1	26043178	.	C	A	.	.	MAF_INRAE=15.789;MAF_USDA=2.941
NC_035084.1	26043186	.	A	C	.	.	MAF_INRAE=6.329;MAF_USDA=4.118
NC_035084.1	26043207	.	A	C	.	.	MAF_USDA=16.471
NC_035084.1	26043228	.	C	T	.	.	MAF_USDA=7.377
NC_035084.1	26043232	.	C	T	.	.	MAF_USDA=8.235
NC_035084.1	26043237	.	C	A	.	.	MAF_USDA=16.471
NC_035084.1	26043243	.	A	T	.	.	MAF_USDA=7.377
NC_035084.1	26043246	.	C	A	.	.	MAF_USDA=7.377
NC_035084.1	26043265	.	T	C	.	.	MAF_USDA=7.377
NC_035084.1	26043285	.	G	T	.	.	MAF_USDA=7.377
NC_035084.1	26043292	.	G	T	.	.	MAF_USDA=7.377
NC_035084.1	26043311	.	G	A	.	.	MAF_USDA=7.377
NC_035084.1	26043349	.	G	T	.	.	MAF_INRAE=16.456;MAF_USDA=15.882
NC_035084.1	26043367	.	T	G	.	.	MAF_USDA=6.557
NC_035084.1	26043394	.	A	G	.	.	MAF_INRAE=10.526
NC_035084.1	26043415	.	A	C	.	.	MAF_USDA=10.0
NC_035084.1	26043419	.	C	T	.	.	MAF_INRAE=15.789;MAF_USDA=2.941
NC_035084.1	26043428	.	A	T	.	.	MAF_USDA=10.0
NC_035084.1	26043434	.	G	T	.	.	MAF_USDA=6.557
NC_035084.1	26043438	.	T	C	.	.	MAF_INRAE=6.329;MAF_USDA=4.706
NC_035084.1	26043443	.	C	G	.	.	MAF_INRAE=31.013;MAF_USDA=13.529
NC_035084.1	26043495	.	A	G	.	.	MAF_USDA=7.377
NC_035084.1	26043520	.	CAAAA	CAAAT	.	.	MAF_USDA=8.333
NC_035084.1	26043524	.	A	T	.	.	MAF_USDA=9.016
NC_035084.1	26043531	.	G	A	.	.	MAF_USDA=8.824
NC_035084.1	26043543	.	T	C	.	.	MAF_INRAE=37.342;MAF_USDA=37.647
NC_035084.1	26043547	.	C	T	.	.	MAF_USDA=10.588
NC_035084.1	26043683	.	C	T	.	.	MAF_USDA=6.557
NC_035084.1	26043686	.	C	T	.	.	MAF_INRAE=6.329;MAF_USDA=7.647
NC_035084.1	26043703	.	G	A	.	.	MAF_INRAE=37.342;MAF_USDA=22.353
NC_035084.1	26043714	.	G	T	.	.	MAF_USDA=10.0
NC_035084.1	26043736	.	C	A	.	.	MAF_USDA=7.377
NC_035084.1	26043745	.	C	A	.	.	MAF_USDA=6.557
NC_035084.1	26043754	.	G	A	.	.	MAF_USDA=6.667
NC_035084.1	26043770	.	A	C	.	.	MAF_USDA=2.459
NC_035084.1	26043804	.	C	T	.	.	MAF_INRAE=31.013;MAF_USDA=28.689
NC_035084.1	26043846	.	T	A	.	.	MAF_INRAE=6.329;MAF_USDA=4.706
NC_035084.1	26043857	.	T	G	.	.	MAF_USDA=7.377
NC_035084.1	26043902	.	C	T	.	.	MAF_USDA=7.377
NC_035084.1	26043952	.	T	G	.	.	MAF_INRAE=37.342;MAF_USDA=28.235
NC_035084.1	26043958	.	G	A	.	.	MAF_USDA=2.459
NC_035084.1	26043982	.	G	A	.	.	MAF_USDA=7.377
NC_035084.1	26043988	.	A	C	.	.	MAF_USDA=7.377
NC_035084.1	26044007	.	T	G	.	.	MAF_INRAE=37.342;MAF_USDA=42.941
NC_035084.1	26044018	.	G	A	.	.	MAF_USDA=7.377
NC_035084.1	26044022	.	A	T	.	.	MAF_USDA=6.557
NC_035084.1	26044032	.	A	T	.	.	MAF_USDA=7.377
NC_035084.1	26044171	.	A	G	.	.	MAF_USDA=4.918
NC_035084.1	26044223	.	AGTGTTGCTTGCCTT	AGTGTTGCTTGCCTC	.	.	MAF_USDA=10.417
NC_035084.1	26044237	.	T	C	.	.	MAF_USDA=9.836
NC_035084.1	26044240	.	A	T	.	.	MAF_USDA=6.471
NC_035084.1	26044268	.	C	T	.	.	MAF_USDA=10.0
NC_035084.1	26044271	.	A	G	.	.	MAF_USDA=5.882
NC_035084.1	26044298	.	C	G	.	.	MAF_USDA=2.459
NC_035084.1	26044340	.	A	C	.	.	MAF_USDA=7.377
NC_035084.1	26044348	.	G	A	.	.	MAF_USDA=2.459
NC_035084.1	26044352	.	G	A	.	.	MAF_INRAE=5.263
NC_035084.1	26044353	.	C	T	.	.	MAF_USDA=10.0
NC_035084.1	26044378	.	C	G	.	.	MAF_USDA=17.647
NC_035084.1	26044424	.	T	C	.	.	MAF_USDA=5.738
NC_035084.1	26044425	.	C	T	.	.	MAF_USDA=10.0
NC_035084.1	26044434	.	C	T	.	.	MAF_USDA=4.918
NC_035084.1	26044436	.	G	A	.	.	MAF_USDA=4.918
NC_035084.1	26044439	.	A	G	.	.	MAF_USDA=4.918
NC_035084.1	26044447	.	G	T	.	.	MAF_USDA=2.083
NC_035084.1	26044462	.	A	T	.	.	MAF_USDA=14.706
NC_035084.1	26044467	.	A	T	.	.	MAF_USDA=5.738
NC_035084.1	26044476	.	G	T	.	.	MAF_USDA=5.738
NC_035084.1	26044488	.	G	C	.	.	MAF_USDA=14.118
NC_035084.1	26044500	.	A	T	.	.	MAF_USDA=7.377
NC_035084.1	26044502	.	T	G	.	.	MAF_USDA=7.377
NC_035084.1	26044509	.	G	T	.	.	MAF_USDA=5.738
NC_035084.1	26044515	.	T	C	.	.	MAF_USDA=5.738
NC_035084.1	26044526	.	C	T	.	.	MAF_USDA=6.557
NC_035084.1	26044544	.	G	A	.	.	MAF_USDA=8.197
NC_035084.1	26044546	.	A	C	.	.	MAF_USDA=7.377
NC_035084.1	26044550	.	A	T	.	.	MAF_USDA=10.0
NC_035084.1	26044556	.	A	T	.	.	MAF_USDA=10.0
NC_035084.1	26044579	.	T	C	.	.	MAF_INRAE=22.785;MAF_USDA=38.554
NC_035084.1	26044582	.	C	G	.	.	MAF_USDA=11.475
NC_035084.1	26044632	.	A	T	.	.	MAF_INRAE=22.785;MAF_USDA=37.5
NC_035084.1	26044695	.	T	A	.	.	MAF_USDA=4.819
NC_035084.1	26044736	.	T	C	.	.	MAF_USDA=8.333
NC_035084.1	26044755	.	G	C	.	.	MAF_USDA=45.833
NC_035084.1	26044771	.	T	G	.	.	MAF_USDA=5.738
NC_035084.1	26044777	.	T	C	.	.	MAF_USDA=4.098
NC_035084.1	26044796	.	C	G	.	.	MAF_USDA=11.475
NC_035084.1	26044824	.	C	T	.	.	MAF_USDA=5.738
NC_035084.1	26044825	.	G	A	.	.	MAF_INRAE=29.747;MAF_USDA=18.824
NC_035084.1	26044869	.	A	C	.	.	MAF_INRAE=15.789;MAF_USDA=11.176
NC_035084.1	26044876	.	G	A	.	.	MAF_INRAE=47.468;MAF_USDA=38.235
NC_035084.1	26044886	.	T	C	.	.	MAF_INRAE=47.468;MAF_USDA=45.294
NC_035084.1	26044896	.	G	A	.	.	MAF_USDA=4.918
NC_035084.1	26044921	.	A	G	.	.	MAF_USDA=7.5
NC_035084.1	26044923	.	A	G	.	.	MAF_USDA=11.905
NC_035084.1	26044924	.	C	T	.	.	MAF_USDA=7.5
NC_035084.1	26044965	.	G	T	.	.	MAF_INRAE=17.089;MAF_USDA=15.882
NC_035084.1	26044970	.	C	G	.	.	MAF_INRAE=31.013;MAF_USDA=31.176
NC_035084.1	26044974	.	T	C	.	.	MAF_INRAE=2.5;MAF_USDA=12.295
NC_035084.1	26045002	.	C	A	.	.	MAF_INRAE=31.013;MAF_USDA=14.118
NC_035084.1	26045018	.	C	T	.	.	MAF_INRAE=34.167;MAF_USDA=31.25
NC_035084.1	26045049	.	G	C	.	.	MAF_USDA=7.377
NC_035084.1	26045050	.	G	T	.	.	MAF_USDA=7.377
NC_035084.1	26045059	.	C	T	.	.	MAF_INRAE=31.013;MAF_USDA=27.647
NC_035084.1	26045085	.	T	C	.	.	MAF_USDA=7.377
NC_035084.1	26045087	.	G	T	.	.	MAF_INRAE=31.013;MAF_USDA=26.471
NC_035084.1	26045124	.	T	C	.	.	MAF_INRAE=30.38;MAF_USDA=22.951
NC_035084.1	26045139	.	T	A	.	.	MAF_INRAE=46.203;MAF_USDA=44.262
NC_035084.1	26045155	.	AC	AA	.	.	MAF_USDA=20.833
NC_035084.1	26045156	.	C	A	.	.	MAF_INRAE=39.873
NC_035084.1	26045177	.	A	G	.	.	MAF_INRAE=43.671;MAF_USDA=25.0
NC_035084.1	26045205	.	T	G	.	.	MAF_USDA=7.377
NC_035084.1	26045237	.	C	A	.	.	MAF_USDA=6.557
NC_035084.1	26045240	.	A	G	.	.	MAF_INRAE=29.747;MAF_USDA=32.941
NC_035084.1	26045241	.	A	C	.	.	MAF_INRAE=33.333;MAF_USDA=32.941
NC_035084.1	26045266	.	T	C	.	.	MAF_USDA=6.557
NC_035084.1	26045321	.	T	C	.	.	MAF_USDA=8.824
NC_035084.1	26045358	.	T	C	.	.	MAF_USDA=5.833
NC_035084.1	26045377	.	T	G	.	.	MAF_INRAE=39.873;MAF_USDA=26.19
NC_035084.1	26045390	.	T	A	.	.	MAF_INRAE=39.873;MAF_USDA=21.429
NC_035084.1	26045405	.	T	G	.	.	MAF_USDA=5.833
NC_035084.1	26045437	.	C	A	.	.	MAF_INRAE=6.329;MAF_USDA=4.706
NC_035084.1	26045469	.	C	T	.	.	MAF_USDA=6.557
NC_035084.1	26045482	.	A	G	.	.	MAF_USDA=6.557
NC_035084.1	26045491	.	A	G	.	.	MAF_USDA=6.557
NC_035084.1	26045494	.	A	T	.	.	MAF_USDA=5.738
NC_035084.1	26045522	.	G	C	.	.	MAF_INRAE=39.873;MAF_USDA=45.882
NC_035084.1	26045627	.	A	G	.	.	MAF_INRAE=39.873;MAF_USDA=12.941
NC_035084.1	26045684	.	G	T	.	.	MAF_INRAE=21.053;MAF_USDA=12.941
NC_035084.1	26045687	.	A	T	.	.	MAF_USDA=5.738
NC_035084.1	26045796	.	T	G	.	.	MAF_INRAE=41.772;MAF_USDA=34.118
NC_035084.1	26045966	.	G	T	.	.	MAF_INRAE=41.772;MAF_USDA=45.882
NC_035084.1	26045979	.	C	T	.	.	MAF_USDA=9.412
NC_035084.1	26046018	.	T	C	.	.	MAF_USDA=5.738
NC_035084.1	26046050	.	A	T	.	.	MAF_INRAE=32.911;MAF_USDA=38.824
NC_035084.1	26046074	.	G	A	.	.	MAF_INRAE=32.911;MAF_USDA=20.0
NC_035084.1	26046165	.	C	T	.	.	MAF_USDA=10.0
NC_035084.1	26046172	.	T	A	.	.	MAF_USDA=1.639
NC_035084.1	26046181	.	T	C	.	.	MAF_USDA=4.167
NC_035084.1	26046198	.	C	G	.	.	MAF_USDA=1.639
NC_035084.1	26046199	.	T	C	.	.	MAF_USDA=1.639
NC_035084.1	26046216	.	A	G	.	.	MAF_USDA=10.0
NC_035084.1	26046239	.	G	T	.	.	MAF_INRAE=32.911;MAF_USDA=17.647
NC_035084.1	26046259	.	A	G	.	.	MAF_USDA=2.459
NC_035084.1	26046341	.	G	C	.	.	MAF_USDA=2.459
NC_035084.1	26046355	.	T	G	.	.	MAF_USDA=2.459
NC_035084.1	26046356	.	G	T	.	.	MAF_USDA=2.459
NC_035084.1	26046365	.	A	C	.	.	MAF_USDA=2.459
NC_035084.1	26046402	.	T	C	.	.	MAF_USDA=10.588
NC_035084.1	26046423	.	G	C	.	.	MAF_USDA=2.459
NC_035084.1	26046569	.	C	T	.	.	MAF_USDA=4.098
NC_035084.1	26046572	.	T	A	.	.	MAF_USDA=11.765
NC_035084.1	26046578	.	T	G	.	.	MAF_INRAE=16.667;MAF_USDA=15.294
NC_035084.1	26046635	.	T	A	.	.	MAF_INRAE=2.5
NC_035084.1	26046676	.	G	C	.	.	MAF_INRAE=35.833;MAF_USDA=3.529
NC_035084.1	26046680	.	A	C	.	.	MAF_USDA=2.459
NC_035084.1	26046804	.	G	C	.	.	MAF_USDA=4.118
NC_035084.1	26046889	.	C	T	.	.	MAF_USDA=2.459
NC_035084.1	26046925	.	C	A	.	.	MAF_USDA=4.098
NC_035084.1	26047028	.	T	G	.	.	MAF_USDA=2.459
NC_035084.1	26047045	.	A	T	.	.	MAF_USDA=2.459
NC_035084.1	26047066	.	G	A	.	.	MAF_USDA=4.098
NC_035084.1	26047121	.	G	A	.	.	MAF_INRAE=5.263
NC_035084.1	26047165	.	T	C	.	.	MAF_USDA=4.098
NC_035084.1	26047174	.	C	A	.	.	MAF_USDA=2.459
NC_035084.1	26047183	.	C	T	.	.	MAF_USDA=2.459
NC_035084.1	26047207	.	A	G	.	.	MAF_USDA=2.459
NC_035084.1	26047283	.	T	G	.	.	MAF_USDA=2.459
NC_035084.1	26047290	.	T	G	.	.	MAF_USDA=2.459
NC_035084.1	26047299	.	G	A	.	.	MAF_INRAE=5.263;MAF_USDA=3.529
NC_035084.1	26047304	.	T	G	.	.	MAF_USDA=7.647
NC_035084.1	26047319	.	A	G	.	.	MAF_USDA=3.279
NC_035084.1	26047345	.	C	T	.	.	MAF_USDA=4.098
NC_035084.1	26047346	.	C	T	.	.	MAF_USDA=4.918
NC_035084.1	26047355	.	G	A	.	.	MAF_INRAE=5.263;MAF_USDA=3.529
NC_035084.1	26047380	.	G	C	.	.	MAF_USDA=2.459
NC_035084.1	26047422	.	A	G	.	.	MAF_USDA=18.852
NC_035084.1	26047553	.	G	A	.	.	MAF_USDA=2.941
NC_035084.1	26047580	.	G	A	.	.	MAF_USDA=1.639
NC_035084.1	26047623	.	G	A	.	.	MAF_USDA=2.459
NC_035084.1	26047650	.	G	A	.	.	MAF_USDA=2.459
NC_035084.1	26047656	.	T	G	.	.	MAF_USDA=4.098
NC_035084.1	26047683	.	T	G	.	.	MAF_USDA=4.098
NC_035084.1	26047690	.	C	A	.	.	MAF_USDA=3.279
NC_035084.1	26047702	.	G	C	.	.	MAF_USDA=3.279
NC_035084.1	26047801	.	A	T	.	.	MAF_USDA=9.016
NC_035084.1	26047874	.	C	A	.	.	MAF_USDA=1.639
NC_035084.1	26047904	.	G	A	.	.	MAF_USDA=2.459
NC_035084.1	26047960	.	C	A	.	.	MAF_INRAE=17.089;MAF_USDA=15.882
NC_035084.1	26048003	.	C	G	.	.	MAF_USDA=4.706
NC_035084.1	26048091	.	G	A	.	.	MAF_USDA=8.824
NC_035084.1	26048108	.	T	C	.	.	MAF_USDA=4.098
NC_035084.1	26048129	.	G	A	.	.	MAF_USDA=8.333
NC_035084.1	26048224	.	G	A	.	.	MAF_USDA=9.412
NC_035084.1	26048248	.	G	T	.	.	MAF_USDA=2.459
NC_035084.1	26048334	.	A	T	.	.	MAF_INRAE=10.526;MAF_USDA=4.098
NC_035084.1	26048384	.	T	A	.	.	MAF_INRAE=10.526
NC_035084.1	26048415	.	T	C	.	.	MAF_INRAE=10.526;MAF_USDA=4.098
NC_035084.1	26048445	.	C	T	.	.	MAF_USDA=2.459
NC_035084.1	26048473	.	G	T	.	.	MAF_USDA=2.459
NC_035084.1	26048494	.	C	T	.	.	MAF_INRAE=5.263;MAF_USDA=5.294
NC_035084.1	26048588	.	T	A	.	.	MAF_INRAE=7.595;MAF_USDA=3.529
NC_035084.1	26048616	.	G	T	.	.	MAF_USDA=2.459
NC_035084.1	26048622	.	T	G	.	.	MAF_INRAE=10.526;MAF_USDA=4.098
NC_035084.1	26048628	.	G	T	.	.	MAF_USDA=1.639
NC_035084.1	26048676	.	G	T	.	.	MAF_INRAE=10.526
NC_035084.1	26048697	.	A	G	.	.	MAF_INRAE=7.595;MAF_USDA=3.529
NC_035084.1	26048742	.	G	T	.	.	MAF_INRAE=5.263;MAF_USDA=2.459
NC_035084.1	26048878	.	C	G	.	.	MAF_INRAE=10.526;MAF_USDA=2.459
NC_035084.1	26048886	.	C	T	.	.	MAF_USDA=4.098
NC_035084.1	26048938	.	C	A	.	.	MAF_USDA=1.639
NC_035084.1	26049045	.	T	C	.	.	MAF_INRAE=32.911;MAF_USDA=22.353
NC_035084.1	26049063	.	A	G	.	.	MAF_USDA=2.459
NC_035084.1	26049230	.	G	C	.	.	MAF_INRAE=2.5
NC_035084.1	26049429	.	G	A	.	.	MAF_INRAE=10.526
NC_035084.1	26049458	.	G	A	.	.	MAF_USDA=5.294
NC_035084.1	26049466	.	G	A	.	.	MAF_INRAE=10.526;MAF_USDA=3.279
NC_035084.1	26049493	.	A	G	.	.	MAF_INRAE=5.263
NC_035084.1	26049537	.	G	T	.	.	MAF_USDA=1.639
NC_035084.1	26049543	.	T	C	.	.	MAF_USDA=9.412
NC_035084.1	26049605	.	C	T	.	.	MAF_USDA=2.459
NC_035084.1	26049669	.	G	A	.	.	MAF_INRAE=6.329;MAF_USDA=3.529
NC_035084.1	26049717	.	G	A	.	.	MAF_USDA=5.738
NC_035084.1	26049848	.	A	T	.	.	MAF_INRAE=10.526
NC_035084.1	26049859	.	G	A	.	.	MAF_INRAE=10.526;MAF_USDA=1.639
NC_035084.1	26049897	.	C	T	.	.	MAF_INRAE=21.053;MAF_USDA=3.529
NC_035084.1	26049973	.	G	A	.	.	MAF_INRAE=5.263;MAF_USDA=3.529
NC_035084.1	26049979	.	C	T	.	.	MAF_USDA=1.639
NC_035084.1	26050093	.	T	C	.	.	MAF_INRAE=35.443;MAF_USDA=42.353
NC_035084.1	26050171	.	G	A	.	.	MAF_USDA=2.459
NC_035084.1	26050231	.	G	C	.	.	MAF_USDA=10.0
NC_035084.1	26050250	.	C	T	.	.	MAF_INRAE=6.329;MAF_USDA=3.529
NC_035084.1	26050274	.	G	A	.	.	MAF_INRAE=10.526;MAF_USDA=4.098
NC_035084.1	26050294	.	G	A	.	.	MAF_INRAE=10.526;MAF_USDA=4.098
NC_035084.1	26050311	.	G	A	.	.	MAF_USDA=1.639
NC_035084.1	26050312	.	C	A	.	.	MAF_INRAE=10.526
NC_035084.1	26050407	.	G	A	.	.	MAF_USDA=3.279
NC_035084.1	26050477	.	G	T	.	.	MAF_INRAE=10.526;MAF_USDA=4.098
NC_035084.1	26050596	.	G	A	.	.	MAF_USDA=6.471
NC_035084.1	26050634	.	C	T	.	.	MAF_USDA=2.459
NC_035084.1	26050650	.	G	T	.	.	MAF_USDA=2.459
NC_035084.1	26050651	.	G	A	.	.	MAF_INRAE=32.911;MAF_USDA=15.294
NC_035084.1	26050654	.	T	G	.	.	MAF_INRAE=5.263;MAF_USDA=2.353
NC_035084.1	26050680	.	C	A	.	.	MAF_USDA=1.639
NC_035084.1	26050687	.	T	C	.	.	MAF_INRAE=10.526;MAF_USDA=4.098
NC_035084.1	26050695	.	T	G	.	.	MAF_USDA=18.852
NC_035084.1	26050755	.	T	C	.	.	MAF_USDA=9.412
NC_035084.1	26050811	.	G	C	.	.	MAF_INRAE=33.333;MAF_USDA=12.353
NC_035084.1	26050836	.	T	G	.	.	MAF_INRAE=10.526;MAF_USDA=1.639
NC_035084.1	26050977	.	A	C	.	.	MAF_USDA=23.529
NC_035084.1	26051019	.	A	G	.	.	MAF_INRAE=10.526;MAF_USDA=3.279
NC_035084.1	26051054	.	T	C	.	.	MAF_INRAE=2.5
NC_035084.1	26051148	.	C	T	.	.	MAF_USDA=1.639
NC_035084.1	26051312	.	T	C	.	.	MAF_USDA=4.118
NC_035084.1	26051320	.	G	A	.	.	MAF_INRAE=10.526;MAF_USDA=4.098
NC_035084.1	26051321	.	G	T	.	.	MAF_USDA=4.098
NC_035084.1	26051335	.	G	A	.	.	MAF_INRAE=10.526;MAF_USDA=4.098
NC_035084.1	26051354	.	C	T	.	.	MAF_INRAE=10.526;MAF_USDA=4.918
NC_035084.1	26051356	.	C	G	.	.	MAF_USDA=4.098
NC_035084.1	26051362	.	G	T	.	.	MAF_INRAE=10.526
NC_035084.1	26051376	.	A	C	.	.	MAF_USDA=1.639
NC_035084.1	26051441	.	G	T	.	.	MAF_INRAE=10.526
NC_035084.1	26051524	.	G	A	.	.	MAF_USDA=8.235
NC_035084.1	26051576	.	G	T	.	.	MAF_INRAE=10.526;MAF_USDA=4.098
NC_035084.1	26051634	.	C	T	.	.	MAF_INRAE=10.526
NC_035084.1	26051978	.	T	A	.	.	MAF_USDA=4.098
NC_035084.1	26051986	.	T	C	.	.	MAF_INRAE=7.595;MAF_USDA=10.417
NC_035084.1	26052243	.	T	A	.	.	MAF_INRAE=32.911;MAF_USDA=22.353
NC_035084.1	26052259	.	G	T	.	.	MAF_INRAE=5.263;MAF_USDA=3.529
NC_035084.1	26052345	.	G	A	.	.	MAF_USDA=2.459
NC_035084.1	26052424	.	G	C,T	.	.	MAF_INRAE=10.526;MAF_USDA=2.083
NC_035084.1	26052518	.	C	G	.	.	MAF_USDA=3.279
NC_035084.1	26052656	.	A	G	.	.	MAF_INRAE=6.329;MAF_USDA=3.529
NC_035084.1	26052695	.	A	C	.	.	MAF_USDA=2.459
NC_035084.1	26052765	.	A	T	.	.	MAF_USDA=2.459
NC_035084.1	26052785	.	C	T	.	.	MAF_USDA=4.706
NC_035084.1	26052954	.	T	G	.	.	MAF_USDA=1.639
NC_035084.1	26053015	.	G	T	.	.	MAF_USDA=4.098
NC_035084.1	26053025	.	A	C	.	.	MAF_USDA=2.459
NC_035084.1	26053286	.	T	A	.	.	MAF_USDA=10.588
NC_035084.1	26053322	.	G	A	.	.	MAF_USDA=4.918
NC_035084.1	26053340	.	C	T	.	.	MAF_USDA=2.459
NC_035084.1	26053399	.	T	G	.	.	MAF_USDA=9.412
NC_035084.1	26053529	.	C	T	.	.	MAF_USDA=8.824
NC_035084.1	26053531	.	A	G	.	.	MAF_INRAE=32.911;MAF_USDA=18.235
NC_035084.1	26053637	.	T	G	.	.	MAF_USDA=8.333
NC_035084.1	26053639	.	T	C	.	.	MAF_USDA=2.459
NC_035084.1	26053781	.	A	C	.	.	MAF_INRAE=5.263
NC_035084.1	26053852	.	A	C	.	.	MAF_USDA=4.118
NC_035084.1	26054018	.	C	G	.	.	MAF_INRAE=17.089;MAF_USDA=14.706
NC_035084.1	26054048	.	A	G	.	.	MAF_USDA=1.667
NC_035084.1	26054050	.	A	C	.	.	MAF_USDA=11.905
NC_035084.1	26054113	.	T	C	.	.	MAF_INRAE=31.013;MAF_USDA=12.353
NC_035084.1	26054125	.	A	T	.	.	MAF_INRAE=10.526
NC_035084.1	26054194	.	G	A	.	.	MAF_INRAE=36.076;MAF_USDA=41.765
NC_035084.1	26054215	.	G	C	.	.	MAF_INRAE=5.263
NC_035084.1	26054246	.	G	A	.	.	MAF_USDA=10.588
NC_035084.1	26054263	.	T	C	.	.	MAF_USDA=2.459
NC_035084.1	26054276	.	G	C	.	.	MAF_USDA=10.588
NC_035084.1	26054377	.	C	T	.	.	MAF_USDA=2.459
NC_035084.1	26054452	.	T	A	.	.	MAF_INRAE=32.911;MAF_USDA=11.765
NC_035084.1	26054584	.	C	A	.	.	MAF_USDA=1.639
NC_035084.1	26054594	.	G	A	.	.	MAF_USDA=2.459
NC_035084.1	26054638	.	G	C	.	.	MAF_INRAE=10.526;MAF_USDA=1.639
NC_035084.1	26054642	.	G	A	.	.	MAF_USDA=2.459
NC_035084.1	26054707	.	A	C	.	.	MAF_INRAE=7.595;MAF_USDA=3.529
NC_035084.1	26054728	.	A	T	.	.	MAF_USDA=3.279
NC_035084.1	26054812	.	C	G	.	.	MAF_USDA=21.765
NC_035084.1	26054891	.	G	C	.	.	MAF_USDA=2.459
NC_035084.1	26054935	.	T	A	.	.	MAF_INRAE=39.873;MAF_USDA=22.941
NC_035084.1	26054963	.	A	G	.	.	MAF_INRAE=17.089;MAF_USDA=15.476
NC_035084.1	26054985	.	C	T	.	.	MAF_USDA=1.639
NC_035084.1	26054986	.	G	A	.	.	MAF_INRAE=18.354;MAF_USDA=12.941
NC_035084.1	26054997	.	A	G	.	.	MAF_USDA=7.647
NC_035084.1	26055031	.	A	G	.	.	MAF_USDA=25.882
NC_035084.1	26055089	.	T	C	.	.	MAF_USDA=8.824
NC_035084.1	26055145	.	G	T	.	.	MAF_USDA=2.459
NC_035084.1	26055149	.	G	C	.	.	MAF_USDA=2.459
NC_035084.1	26055222	.	A	T	.	.	MAF_USDA=22.951
NC_035084.1	26055243	.	C	T	.	.	MAF_USDA=2.459
NC_035084.1	26055285	.	T	C	.	.	MAF_INRAE=37.975;MAF_USDA=15.294
NC_035084.1	26055322	.	G	T	.	.	MAF_USDA=1.639
NC_035084.1	26055364	.	A	G	.	.	MAF_INRAE=10.526;MAF_USDA=1.639
NC_035084.1	26055451	.	T	C	.	.	MAF_INRAE=26.316;MAF_USDA=22.941
NC_035084.1	26055508	.	T	G	.	.	MAF_INRAE=33.544;MAF_USDA=19.412
NC_035084.1	26055526	.	T	C	.	.	MAF_INRAE=28.481;MAF_USDA=12.353
NC_035084.1	26055589	.	A	G	.	.	MAF_USDA=2.459
NC_035084.1	26055701	.	C	T	.	.	MAF_INRAE=7.595;MAF_USDA=3.529
NC_035084.1	26055794	.	A	T	.	.	MAF_USDA=2.459
NC_035084.1	26055848	.	G	A	.	.	MAF_USDA=2.459
NC_035084.1	26055964	.	A	G	.	.	MAF_INRAE=2.5
NC_035084.1	26056036	.	G	T	.	.	MAF_INRAE=5.263
NC_035084.1	26056038	.	T	A	.	.	MAF_INRAE=6.329;MAF_USDA=10.417
NC_035084.1	26056092	.	A	G	.	.	MAF_USDA=2.459
NC_035084.1	26056119	.	C	G	.	.	MAF_USDA=2.459
NC_035084.1	26056120	.	C	A	.	.	MAF_USDA=4.918
NC_035084.1	26056148	.	T	C	.	.	MAF_USDA=2.459
NC_035084.1	26056169	.	T	G	.	.	MAF_USDA=4.098
NC_035084.1	26056171	.	A	C	.	.	MAF_USDA=2.459
NC_035084.1	26056201	.	G	C	.	.	MAF_USDA=2.459
NC_035084.1	26056412	.	C	T	.	.	MAF_USDA=20.492
NC_035084.1	26056431	.	T	G	.	.	MAF_INRAE=3.333;MAF_USDA=2.941
NC_035084.1	26056433	.	G	T	.	.	MAF_INRAE=3.333;MAF_USDA=2.941
NC_035084.1	26056442	.	C	A	.	.	MAF_INRAE=2.5
NC_035084.1	26056469	.	A	G	.	.	MAF_USDA=10.0
NC_035084.1	26056553	.	A	C	.	.	MAF_USDA=3.279
NC_035084.1	26056584	.	G	A	.	.	MAF_USDA=1.639
NC_035084.1	26056613	.	T	G	.	.	MAF_USDA=2.459
NC_035084.1	26056624	.	G	A	.	.	MAF_USDA=2.459
NC_035084.1	26056642	.	C	T	.	.	MAF_INRAE=38.608;MAF_USDA=14.706
NC_035084.1	26056646	.	C	T	.	.	MAF_USDA=3.279
NC_035084.1	26056706	.	G	A	.	.	MAF_INRAE=39.873;MAF_USDA=19.412
NC_035084.1	26056861	.	A	T	.	.	MAF_USDA=2.459
NC_035084.1	26056973	.	G	A	.	.	MAF_USDA=4.098
NC_035084.1	26056979	.	G	A	.	.	MAF_USDA=10.588
NC_035084.1	26057123	.	T	C	.	.	MAF_INRAE=5.263;MAF_USDA=9.836
NC_035084.1	26057147	.	T	C	.	.	MAF_USDA=2.459
NC_035084.1	26057156	.	G	T	.	.	MAF_USDA=2.459
NC_035084.1	26057199	.	C	A	.	.	MAF_USDA=2.459
NC_035084.1	26057282	.	A	G	.	.	MAF_INRAE=31.013;MAF_USDA=12.353
NC_035084.1	26057302	.	T	G	.	.	MAF_USDA=2.459
NC_035084.1	26057324	.	A	T	.	.	MAF_USDA=2.459
NC_035084.1	26057373	.	C	G	.	.	MAF_USDA=20.833
NC_035084.1	26057383	.	C	T	.	.	MAF_USDA=23.529
NC_035084.1	26057421	.	T	C	.	.	MAF_INRAE=1.667
NC_035084.1	26057423	.	G	C	.	.	MAF_INRAE=5.0
NC_035084.1	26057437	.	A	G	.	.	MAF_USDA=22.131
NC_035084.1	26057442	.	A	T	.	.	MAF_INRAE=8.333;MAF_USDA=13.934
NC_035084.1	26057449	.	A	C	.	.	MAF_INRAE=12.5
NC_035084.1	26057456	.	A	T	.	.	MAF_INRAE=2.5;MAF_USDA=5.738
NC_035084.1	26057468	.	G	T	.	.	MAF_INRAE=7.5;MAF_USDA=13.934
NC_035084.1	26057469	.	T	C	.	.	MAF_INRAE=8.333;MAF_USDA=13.934
NC_035084.1	26057477	.	C	G	.	.	MAF_INRAE=7.5;MAF_USDA=13.115
NC_035084.1	26057479	.	G	C	.	.	MAF_USDA=2.459
NC_035084.1	26057485	.	T	A	.	.	MAF_INRAE=12.5
NC_035084.1	26057492	.	T	G	.	.	MAF_INRAE=1.667;MAF_USDA=22.131
NC_035084.1	26057493	.	A	G	.	.	MAF_INRAE=1.667;MAF_USDA=21.311
NC_035084.1	26057537	.	T	A	.	.	MAF_INRAE=2.5
NC_035084.1	26057538	.	A	T	.	.	MAF_INRAE=2.5
NC_035084.1	26057616	.	T	C	.	.	MAF_INRAE=17.722;MAF_USDA=17.647
NC_035084.1	26057617	.	G	A	.	.	MAF_USDA=2.083
NC_035084.1	26057643	.	G	A	.	.	MAF_INRAE=17.089;MAF_USDA=17.647
NC_035084.1	26057658	.	A	T	.	.	MAF_USDA=19.672
NC_035084.1	26057668	.	C	A	.	.	MAF_USDA=17.059
NC_035084.1	26057686	.	G	T	.	.	MAF_INRAE=17.089;MAF_USDA=17.059
NC_035084.1	26057752	.	C	T	.	.	MAF_USDA=24.59
NC_035084.1	26057761	.	G	A	.	.	MAF_INRAE=17.089;MAF_USDA=15.882
NC_035084.1	26057772	.	C	T	.	.	MAF_USDA=2.083
NC_035084.1	26057773	.	A	G	.	.	MAF_INRAE=31.579;MAF_USDA=18.235
NC_035084.1	26057780	.	G	A	.	.	MAF_USDA=2.083
NC_035084.1	26057786	.	G	T	.	.	MAF_INRAE=32.911;MAF_USDA=14.706
NC_035084.1	26057843	.	T	A	.	.	MAF_USDA=2.459
NC_035084.1	26057883	.	T	A	.	.	MAF_USDA=2.459
NC_035084.1	26057993	.	T	C	.	.	MAF_USDA=3.279
NC_035084.1	26058087	.	A	G	.	.	MAF_USDA=2.459
NC_035084.1	26058121	.	G	A	.	.	MAF_USDA=10.417
NC_035084.1	26058154	.	G	T	.	.	MAF_USDA=1.667
NC_035084.1	26058193	.	G	T	.	.	MAF_INRAE=10.526;MAF_USDA=1.667
NC_035084.1	26058237	.	G	T	.	.	MAF_INRAE=32.911;MAF_USDA=15.663
NC_035084.1	26058247	.	G	T	.	.	MAF_USDA=19.167
NC_035084.1	26058248	.	A	T	.	.	MAF_USDA=19.167
NC_035084.1	26058381	.	T	G	.	.	MAF_INRAE=49.367;MAF_USDA=31.765
NC_035084.1	26058418	.	C	T	.	.	MAF_INRAE=5.263;MAF_USDA=3.529
NC_035084.1	26058468	.	T	A	.	.	MAF_USDA=10.588
NC_035084.1	26058568	.	T	G	.	.	MAF_INRAE=49.367;MAF_USDA=43.529
NC_035084.1	26058630	.	G	T	.	.	MAF_INRAE=49.367;MAF_USDA=32.353
NC_035084.1	26058812	.	T	A	.	.	MAF_USDA=11.176
NC_035084.1	26058873	.	C	A	.	.	MAF_INRAE=36.667;MAF_USDA=18.75
NC_035084.1	26058966	.	C	T	.	.	MAF_USDA=5.738
NC_035084.1	26059245	.	T	C	.	.	MAF_INRAE=49.367;MAF_USDA=28.689
NC_035084.1	26059278	.	A	G	.	.	MAF_INRAE=30.38;MAF_USDA=7.377
NC_035084.1	26059282	.	A	T	.	.	MAF_USDA=3.279
NC_035084.1	26059459	.	A	G	.	.	MAF_USDA=1.639
NC_035084.1	26059648	.	G	A	.	.	MAF_USDA=2.459
NC_035084.1	26059695	.	A	G	.	.	MAF_USDA=19.412
NC_035084.1	26059729	.	G	A	.	.	MAF_INRAE=44.167;MAF_USDA=20.833
NC_035084.1	26059732	.	G	T	.	.	MAF_INRAE=44.167;MAF_USDA=20.833
NC_035084.1	26059802	.	C	T	.	.	MAF_INRAE=2.5
NC_035084.1	26059808	.	A	G	.	.	MAF_INRAE=50.0;MAF_USDA=32.941
NC_035084.1	26059816	.	C	T	.	.	MAF_INRAE=32.278;MAF_USDA=17.059
NC_035084.1	26059824	.	G	A	.	.	MAF_USDA=11.176
NC_035084.1	26059828	.	C	T	.	.	MAF_USDA=2.459
NC_035084.1	26059837	.	G	A	.	.	MAF_INRAE=17.722;MAF_USDA=15.882
NC_035084.1	26059921	.	T	C	.	.	MAF_INRAE=32.911;MAF_USDA=24.118
NC_035084.1	26059942	.	A	C	.	.	MAF_INRAE=17.089;MAF_USDA=12.295
NC_035084.1	26059996	.	G	C	.	.	MAF_USDA=12.295
NC_035084.1	26059997	.	T	C	.	.	MAF_USDA=12.295
NC_035084.1	26060089	.	C	A	.	.	MAF_USDA=8.824
NC_035084.1	26060135	.	T	G	.	.	MAF_INRAE=50.0;MAF_USDA=42.353
NC_035084.1	26060138	.	C	T	.	.	MAF_USDA=4.706
NC_035084.1	26060213	.	T	G	.	.	MAF_USDA=33.333
NC_035084.1	26060215	.	C	A	.	.	MAF_USDA=33.333
NC_035084.1	26060216	.	G	A	.	.	MAF_USDA=33.333
NC_035084.1	26060250	.	T	G	.	.	MAF_USDA=12.295
NC_035084.1	26060267	.	T	A	.	.	MAF_INRAE=47.468;MAF_USDA=43.529
NC_035084.1	26060333	.	C	T	.	.	MAF_INRAE=10.526;MAF_USDA=9.412
NC_035084.1	26060357	.	A	T	.	.	MAF_INRAE=34.81;MAF_USDA=25.882
NC_035084.1	26060369	.	G	A	.	.	MAF_INRAE=6.329;MAF_USDA=3.529
NC_035084.1	26060371	.	C	T	.	.	MAF_INRAE=17.089;MAF_USDA=18.235
NC_035084.1	26060413	.	C	T	.	.	MAF_INRAE=29.747;MAF_USDA=2.941
NC_035084.1	26060414	.	G	C	.	.	MAF_INRAE=34.167;MAF_USDA=2.941
NC_035084.1	26060421	.	A	T	.	.	MAF_INRAE=31.013;MAF_USDA=12.941
NC_035084.1	26060449	.	G	A	.	.	MAF_INRAE=2.5
NC_035084.1	26060456	.	T	A	.	.	MAF_INRAE=2.5
NC_035084.1	26060480	.	A	C	.	.	MAF_INRAE=32.911
NC_035084.1	26060505	.	G	A	.	.	MAF_USDA=2.459
NC_035084.1	26060506	.	C	A	.	.	MAF_USDA=2.459
NC_035084.1	26060511	.	G	C	.	.	MAF_INRAE=17.089;MAF_USDA=18.235
NC_035084.1	26060585	.	C	T	.	.	MAF_INRAE=10.526;MAF_USDA=1.667
NC_035084.1	26060589	.	T	A	.	.	MAF_INRAE=17.089;MAF_USDA=16.071
NC_035084.1	26060708	.	T	A	.	.	MAF_INRAE=10.526;MAF_USDA=9.412
NC_035084.1	26060763	.	C	T	.	.	MAF_USDA=2.459
NC_035084.1	26060899	.	A	G	.	.	MAF_INRAE=10.526;MAF_USDA=1.639
NC_035084.1	26060935	.	G	A	.	.	MAF_USDA=11.475
NC_035084.1	26060964	.	T	G	.	.	MAF_INRAE=10.526;MAF_USDA=10.0
NC_035084.1	26061016	.	C	A	.	.	MAF_USDA=13.115
NC_035084.1	26061089	.	T	C	.	.	MAF_USDA=3.333
NC_035084.1	26061118	.	G	A	.	.	MAF_USDA=4.098
NC_035084.1	26061152	.	G	T	.	.	MAF_INRAE=12.658;MAF_USDA=25.0
NC_035084.1	26061234	.	C	G	.	.	MAF_USDA=10.417
NC_035084.1	26061260	.	G	A	.	.	MAF_USDA=12.5
NC_035084.1	26061272	.	G	T	.	.	MAF_USDA=25.0
NC_035084.1	26061345	.	G	C	.	.	MAF_USDA=22.917
NC_035084.1	26062637	.	G	A	.	.	MAF_INRAE=31.579;MAF_USDA=33.333
NC_035084.1	26062650	.	A	G	.	.	MAF_INRAE=13.291;MAF_USDA=22.917
NC_035084.1	26062683	.	C	T	.	.	MAF_USDA=2.083
NC_035084.1	26062759	.	C	G	.	.	MAF_INRAE=17.089;MAF_USDA=17.647
NC_035084.1	26062771	.	T	C	.	.	MAF_INRAE=10.526;MAF_USDA=10.588
NC_035084.1	26062777	.	A	G	.	.	MAF_INRAE=5.263;MAF_USDA=13.529
NC_035084.1	26062822	.	T	G	.	.	MAF_USDA=1.639
NC_035084.1	26062850	.	G	T	.	.	MAF_INRAE=6.329;MAF_USDA=3.529
NC_035084.1	26062877	.	C	A	.	.	MAF_USDA=8.197
NC_035084.1	26062882	.	A	T	.	.	MAF_INRAE=6.329;MAF_USDA=3.529
NC_035084.1	26062887	.	C	G	.	.	MAF_INRAE=17.089;MAF_USDA=18.235
NC_035084.1	26062952	.	G	A	.	.	MAF_INRAE=30.38;MAF_USDA=12.353
NC_035084.1	26062959	.	G	A	.	.	MAF_INRAE=17.089;MAF_USDA=18.235
NC_035084.1	26063041	.	C	T	.	.	MAF_USDA=12.295
NC_035084.1	26063060	.	C	T	.	.	MAF_INRAE=5.263;MAF_USDA=2.941
NC_035084.1	26063068	.	T	A	.	.	MAF_USDA=4.098
NC_035084.1	26063173	.	C	A	.	.	MAF_USDA=1.639
NC_035084.1	26063221	.	A	C	.	.	MAF_INRAE=17.089;MAF_USDA=18.235
NC_035084.1	26063223	.	T	C	.	.	MAF_INRAE=10.526;MAF_USDA=9.412
NC_035084.1	26063333	.	A	G	.	.	MAF_INRAE=10.526;MAF_USDA=1.639
NC_035084.1	26063369	.	T	G	.	.	MAF_INRAE=17.089;MAF_USDA=18.235
NC_035084.1	26063483	.	A	C	.	.	MAF_INRAE=10.526;MAF_USDA=7.377
NC_035084.1	26063489	.	T	A	.	.	MAF_USDA=3.279
NC_035084.1	26063526	.	T	C	.	.	MAF_INRAE=10.526;MAF_USDA=6.557
NC_035084.1	26063606	.	G	A	.	.	MAF_INRAE=10.526;MAF_USDA=10.119
NC_035084.1	26063688	.	T	C	.	.	MAF_INRAE=10.526;MAF_USDA=10.588
NC_035084.1	26063705	.	A	G	.	.	MAF_USDA=2.459
NC_035084.1	26063726	.	T	C	.	.	MAF_INRAE=19.62;MAF_USDA=28.235
NC_035084.1	26063732	.	G	A	.	.	MAF_INRAE=17.089;MAF_USDA=17.647
NC_035084.1	26063735	.	A	G	.	.	MAF_INRAE=15.833;MAF_USDA=18.235
NC_035084.1	26063743	.	G	A	.	.	MAF_INRAE=6.329;MAF_USDA=12.353
NC_035084.1	26063900	.	T	C	.	.	MAF_INRAE=19.62;MAF_USDA=28.235
NC_035084.1	26063914	.	C	T	.	.	MAF_INRAE=27.215;MAF_USDA=33.529
NC_035084.1	26063954	.	G	T	.	.	MAF_INRAE=17.089;MAF_USDA=18.235
NC_035084.1	26064015	.	C	T	.	.	MAF_USDA=2.459
NC_035084.1	26064032	.	C	T	.	.	MAF_INRAE=6.329
NC_035084.1	26064100	.	G	A	.	.	MAF_USDA=1.639
NC_035084.1	26064106	.	C	T	.	.	MAF_INRAE=19.62;MAF_USDA=28.235
NC_035084.1	26064152	.	C	T	.	.	MAF_INRAE=16.456;MAF_USDA=15.882
NC_035084.1	26064195	.	T	C	.	.	MAF_INRAE=19.62;MAF_USDA=28.235
NC_035084.1	26064288	.	C	T	.	.	MAF_USDA=10.0
NC_035084.1	26064303	.	C	T	.	.	MAF_INRAE=17.089;MAF_USDA=17.647
NC_035084.1	26064371	.	A	T	.	.	MAF_INRAE=31.013;MAF_USDA=12.353
NC_035084.1	26064404	.	A	T	.	.	MAF_USDA=10.417
NC_035084.1	26064405	.	A	G	.	.	MAF_USDA=10.417
NC_035084.1	26064418	.	C	T	.	.	MAF_INRAE=10.526;MAF_USDA=10.0
NC_035084.1	26064729	.	C	T	.	.	MAF_INRAE=28.481;MAF_USDA=6.471
NC_035084.1	26064747	.	G	T	.	.	MAF_USDA=15.574
NC_035084.1	26064804	.	C	A	.	.	MAF_INRAE=27.215;MAF_USDA=30.588
NC_035084.1	26064805	.	C	T	.	.	MAF_INRAE=19.167;MAF_USDA=30.588
NC_035084.1	26064925	.	T	C	.	.	MAF_INRAE=18.354;MAF_USDA=34.118
NC_035084.1	26064928	.	T	G	.	.	MAF_INRAE=15.833;MAF_USDA=34.118
NC_035084.1	26064934	.	A	G	.	.	MAF_INRAE=5.263;MAF_USDA=10.417
NC_035084.1	26064957	.	A	G	.	.	MAF_USDA=18.235
NC_035084.1	26064958	.	T	G	.	.	MAF_INRAE=33.333;MAF_USDA=13.529
NC_035084.1	26064988	.	A	G	.	.	MAF_INRAE=17.089;MAF_USDA=27.059
NC_035084.1	26065022	.	G	C	.	.	MAF_INRAE=19.62;MAF_USDA=28.235
NC_035084.1	26065086	.	T	C	.	.	MAF_USDA=8.824
NC_035084.1	26065089	.	A	G	.	.	MAF_INRAE=20.886;MAF_USDA=42.941
NC_035084.1	26065102	.	T	G	.	.	MAF_INRAE=10.526
NC_035084.1	26065126	.	C	T	.	.	MAF_INRAE=19.62;MAF_USDA=27.059
NC_035084.1	26065162	.	T	A	.	.	MAF_INRAE=17.5
NC_035084.1	26065189	.	C	A	.	.	MAF_INRAE=37.342;MAF_USDA=18.235
NC_035084.1	26065225	.	C	T	.	.	MAF_INRAE=19.62
NC_035084.1	26065302	.	G	A	.	.	MAF_INRAE=15.789;MAF_USDA=1.639
NC_035084.1	26065322	.	A	G	.	.	MAF_USDA=1.639
NC_035084.1	26065336	.	A	G	.	.	MAF_INRAE=10.526;MAF_USDA=11.765
NC_035084.1	26065350	.	T	C	.	.	MAF_INRAE=17.089;MAF_USDA=15.882
NC_035084.1	26065465	.	G	T	.	.	MAF_USDA=1.639
NC_035084.1	26065557	.	G	A	.	.	MAF_USDA=9.412
NC_035084.1	26065577	.	T	C	.	.	MAF_INRAE=10.526
NC_035084.1	26065581	.	C	G	.	.	MAF_INRAE=17.089;MAF_USDA=37.059
NC_035084.1	26065626	.	C	T	.	.	MAF_INRAE=10.526;MAF_USDA=1.639
NC_035084.1	26066344	.	T	C	.	.	MAF_USDA=4.167
NC_035084.1	26066345	.	G	A	.	.	MAF_USDA=1.667
NC_035084.1	26066594	.	G	A	.	.	MAF_USDA=10.588
NC_035084.1	26066625	.	C	G	.	.	MAF_INRAE=5.263;MAF_USDA=2.353
NC_035084.1	26066873	.	C	T	.	.	MAF_INRAE=10.526;MAF_USDA=1.639
NC_035084.1	26066900	.	C	A	.	.	MAF_INRAE=10.526
NC_035084.1	26066911	.	C	T	.	.	MAF_USDA=4.098
NC_035084.1	26066912	.	G	A	.	.	MAF_USDA=3.279
NC_035084.1	26066938	.	C	T	.	.	MAF_INRAE=10.526
NC_035084.1	26067044	.	T	C	.	.	MAF_INRAE=12.5
NC_035084.1	26067212	.	G	T	.	.	MAF_INRAE=6.329;MAF_USDA=3.529
NC_035084.1	26067221	.	C	T	.	.	MAF_USDA=11.176
NC_035084.1	26067236	.	T	C	.	.	MAF_INRAE=10.526;MAF_USDA=11.765
NC_035084.1	26067394	.	C	A	.	.	MAF_USDA=1.667
NC_035084.1	26067504	.	A	C	.	.	MAF_INRAE=10.526
NC_035084.1	26067579	.	C	A	.	.	MAF_USDA=41.667
NC_035084.1	26067691	.	C	A	.	.	MAF_INRAE=5.263
NC_035084.1	26067703	.	A	C	.	.	MAF_INRAE=6.329;MAF_USDA=3.529
NC_035084.1	26067776	.	A	C	.	.	MAF_USDA=1.639
NC_035084.1	26067954	.	G	T	.	.	MAF_INRAE=36.709;MAF_USDA=18.852
NC_035084.1	26067991	.	C	G	.	.	MAF_USDA=3.279
NC_035084.1	26067997	.	T	G	.	.	MAF_INRAE=10.526
NC_035084.1	26067999	.	G	A	.	.	MAF_USDA=1.639
NC_035084.1	26068153	.	T	A	.	.	MAF_USDA=11.176
NC_035084.1	26068195	.	G	A	.	.	MAF_INRAE=10.526;MAF_USDA=1.639
NC_035084.1	26068227	.	T	A	.	.	MAF_INRAE=10.526
NC_035084.1	26068251	.	A	C	.	.	MAF_USDA=20.0
NC_035084.1	26068279	.	T	G	.	.	MAF_USDA=1.639
NC_035084.1	26068448	.	G	T	.	.	MAF_USDA=20.0
NC_035084.1	26068452	.	T	C	.	.	MAF_INRAE=10.526;MAF_USDA=31.765
NC_035084.1	26068453	.	G	A	.	.	MAF_USDA=31.765
NC_035084.1	26068476	.	T	A	.	.	MAF_INRAE=44.167;MAF_USDA=20.833
NC_035084.1	26068492	.	A	C	.	.	MAF_INRAE=10.526;MAF_USDA=1.639
NC_035084.1	26068510	.	C	T	.	.	MAF_USDA=1.639
NC_035084.1	26068519	.	T	C	.	.	MAF_INRAE=18.987;MAF_USDA=49.412
NC_035084.1	26068541	.	A	T	.	.	MAF_USDA=3.279
NC_035084.1	26068585	.	A	G	.	.	MAF_USDA=3.279
NC_035084.1	26068657	.	G	T	.	.	MAF_INRAE=10.526;MAF_USDA=31.765
NC_035084.1	26068664	.	A	C	.	.	MAF_INRAE=39.241;MAF_USDA=18.235
NC_035084.1	26068671	.	G	T	.	.	MAF_INRAE=10.526;MAF_USDA=1.639
NC_035084.1	26068701	.	G	T	.	.	MAF_INRAE=10.526;MAF_USDA=2.459
NC_035084.1	26068714	.	G	T	.	.	MAF_INRAE=10.526;MAF_USDA=38.525
NC_035084.1	26068723	.	G	A	.	.	MAF_USDA=4.098
NC_035084.1	26068731	.	T	A	.	.	MAF_INRAE=19.62;MAF_USDA=45.882
NC_035084.1	26068754	.	A	C	.	.	MAF_INRAE=17.089;MAF_USDA=15.882
NC_035084.1	26068773	.	T	C	.	.	MAF_USDA=1.639
NC_035084.1	26068809	.	C	T	.	.	MAF_INRAE=35.443;MAF_USDA=47.059
NC_035084.1	26068888	.	T	C	.	.	MAF_INRAE=16.456;MAF_USDA=45.294
NC_035084.1	26068919	.	G	A	.	.	MAF_INRAE=32.911;MAF_USDA=15.882
NC_035084.1	26068920	.	G	T	.	.	MAF_USDA=35.882
NC_035084.1	26068987	.	G	T	.	.	MAF_INRAE=28.481;MAF_USDA=6.471
NC_035084.1	26069020	.	C	T	.	.	MAF_INRAE=5.263;MAF_USDA=3.529
NC_035084.1	26069173	.	T	A	.	.	MAF_USDA=1.639
NC_035084.1	26069189	.	C	T	.	.	MAF_INRAE=38.608;MAF_USDA=12.353
NC_035084.1	26069279	.	T	G	.	.	MAF_USDA=1.639
NC_035084.1	26069302	.	A	G	.	.	MAF_INRAE=5.263
NC_035084.1	26069319	.	C	T	.	.	MAF_USDA=1.639
NC_035084.1	26069355	.	A	C	.	.	MAF_INRAE=2.5
NC_035084.1	26069357	.	T	G	.	.	MAF_USDA=1.639
NC_035084.1	26069363	.	T	C	.	.	MAF_INRAE=29.747;MAF_USDA=2.353
NC_035084.1	26069396	.	C	A	.	.	MAF_INRAE=12.025;MAF_USDA=3.529
NC_035084.1	26069408	.	C	A	.	.	MAF_USDA=3.279
NC_035084.1	26069595	.	G	A	.	.	MAF_USDA=4.918
NC_035084.1	26069609	.	T	A	.	.	MAF_INRAE=5.263
NC_035084.1	26069624	.	C	T	.	.	MAF_USDA=12.295
NC_035084.1	26069630	.	C	T	.	.	MAF_INRAE=32.911;MAF_USDA=16.471
NC_035084.1	26069662	.	C	A	.	.	MAF_INRAE=15.789;MAF_USDA=1.639
NC_035084.1	26069675	.	T	A	.	.	MAF_INRAE=15.789;MAF_USDA=1.639
NC_035084.1	26069710	.	C	T	.	.	MAF_INRAE=20.253;MAF_USDA=26.471
NC_035084.1	26069720	.	C	A	.	.	MAF_INRAE=7.595;MAF_USDA=8.824
NC_035084.1	26069747	.	C	T	.	.	MAF_INRAE=16.456;MAF_USDA=14.706
NC_035084.1	26069871	.	G	A	.	.	MAF_USDA=4.918
NC_035084.1	26070060	.	A	C	.	.	MAF_INRAE=12.025;MAF_USDA=4.118
NC_035084.1	26070086	.	A	C	.	.	MAF_INRAE=29.114;MAF_USDA=39.412
NC_035084.1	26070095	.	C	A	.	.	MAF_USDA=5.738
NC_035084.1	26070106	.	A	G	.	.	MAF_INRAE=7.595;MAF_USDA=9.412
NC_035084.1	26070113	.	A	C	.	.	MAF_INRAE=29.114;MAF_USDA=40.0
NC_035084.1	26070160	.	A	T	.	.	MAF_INRAE=2.5
NC_035084.1	26070174	.	A	T	.	.	MAF_USDA=6.557
NC_035084.1	26070199	.	G	A	.	.	MAF_USDA=3.279
NC_035084.1	26070201	.	A	G	.	.	MAF_USDA=26.471
NC_035084.1	26070220	.	G	A	.	.	MAF_INRAE=7.595;MAF_USDA=6.471
NC_035084.1	26070363	.	C	A	.	.	MAF_INRAE=5.263;MAF_USDA=3.529
NC_035084.1	26070411	.	C	T	.	.	MAF_USDA=2.459
NC_035084.1	26070445	.	C	T	.	.	MAF_USDA=1.639
NC_035084.1	26070452	.	C	G	.	.	MAF_INRAE=17.089;MAF_USDA=11.475
NC_035084.1	26070459	.	A	G	.	.	MAF_USDA=26.471
NC_035084.1	26070490	.	C	T	.	.	MAF_INRAE=24.684;MAF_USDA=45.882
NC_035084.1	26070536	.	A	G	.	.	MAF_USDA=3.279
NC_035084.1	26070552	.	A	T	.	.	MAF_INRAE=31.013;MAF_USDA=8.824
NC_035084.1	26070694	.	A	T	.	.	MAF_INRAE=17.089;MAF_USDA=20.588
NC_035084.1	26070697	.	G	C	.	.	MAF_INRAE=15.833;MAF_USDA=20.588
NC_035084.1	26070734	.	C	G	.	.	MAF_USDA=7.377
NC_035084.1	26070794	.	A	G	.	.	MAF_INRAE=17.089;MAF_USDA=15.882
NC_035084.1	26070854	.	C	T	.	.	MAF_USDA=3.333
NC_035084.1	26070855	.	G	A	.	.	MAF_INRAE=5.696;MAF_USDA=7.738
NC_035084.1	26070867	.	G	C	.	.	MAF_USDA=25.0
NC_035084.1	26070869	.	G	T	.	.	MAF_USDA=25.0
NC_035084.1	26070881	.	G	A	.	.	MAF_USDA=15.294
NC_035084.1	26070928	.	A	T	.	.	MAF_USDA=5.738
NC_035084.1	26070999	.	C	T	.	.	MAF_USDA=5.738
NC_035084.1	26071045	.	C	A	.	.	MAF_INRAE=24.684;MAF_USDA=49.412
NC_035084.1	26071049	.	C	A	.	.	MAF_USDA=15.882
NC_035084.1	26071124	.	G	T	.	.	MAF_USDA=10.588
NC_035084.1	26071143	.	T	G	.	.	MAF_USDA=6.557
NC_035084.1	26071150	.	G	A	.	.	MAF_INRAE=10.0;MAF_USDA=20.833
NC_035084.1	26071151	.	G	A	.	.	MAF_INRAE=3.333;MAF_USDA=14.583
NC_035084.1	26071162	.	C	A	.	.	MAF_INRAE=1.667
NC_035084.1	26071167	.	C	T	.	.	MAF_INRAE=2.5
NC_035084.1	26071171	.	C	G	.	.	MAF_USDA=22.917
NC_035084.1	26071187	.	C	T	.	.	MAF_INRAE=5.263
NC_035084.1	26071225	.	C	T	.	.	MAF_INRAE=2.5
NC_035084.1	26071257	.	C	T	.	.	MAF_USDA=6.557
NC_035084.1	26071259	.	T	C	.	.	MAF_USDA=4.918
NC_035084.1	26071261	.	C	T	.	.	MAF_USDA=5.738
NC_035084.1	26071815	.	C	G	.	.	MAF_USDA=4.918
NC_035084.1	26071824	.	C	G	.	.	MAF_USDA=14.706
NC_035084.1	26071845	.	T	C	.	.	MAF_USDA=5.738
NC_035084.1	26071974	.	C	T	.	.	MAF_USDA=9.756
NC_035084.1	26072027	.	C	A	.	.	MAF_INRAE=5.696;MAF_USDA=6.897
NC_035084.1	26072048	.	C	A	.	.	MAF_USDA=18.452
NC_035084.1	26072067	.	T	C	.	.	MAF_INRAE=5.833;MAF_USDA=13.529
NC_035084.1	26072084	.	A	T	.	.	MAF_USDA=8.197
NC_035084.1	26072097	.	A	C	.	.	MAF_INRAE=13.291;MAF_USDA=14.706
NC_035084.1	26072104	.	C	A	.	.	MAF_USDA=1.639
NC_035084.1	26072115	.	C	G	.	.	MAF_INRAE=15.19;MAF_USDA=20.588
NC_035084.1	26072179	.	T	A	.	.	MAF_INRAE=15.823;MAF_USDA=25.0
NC_035084.1	26072298	.	C	A	.	.	MAF_USDA=8.235
NC_035084.1	26072336	.	C	A	.	.	MAF_INRAE=17.089;MAF_USDA=14.706
NC_035084.1	26072339	.	G	A	.	.	MAF_INRAE=38.608;MAF_USDA=18.235
NC_035084.1	26072352	.	A	C	.	.	MAF_USDA=4.118
NC_035084.1	26072381	.	G	A	.	.	MAF_INRAE=38.608;MAF_USDA=18.235
NC_035084.1	26072385	.	G	T	.	.	MAF_USDA=3.279
NC_035084.1	26072397	.	C	A	.	.	MAF_INRAE=16.456;MAF_USDA=14.118
NC_035084.1	26072464	.	C	G	.	.	MAF_USDA=9.412
NC_035084.1	26072475	.	C	T	.	.	MAF_USDA=13.115
NC_035084.1	26072501	.	C	T	.	.	MAF_USDA=6.557
NC_035084.1	26072537	.	C	A	.	.	MAF_INRAE=17.089;MAF_USDA=15.294
NC_035084.1	26072568	.	G	A	.	.	MAF_USDA=4.098
NC_035084.1	26072609	.	C	T	.	.	MAF_INRAE=37.975;MAF_USDA=18.235
NC_035084.1	26072640	.	G	A	.	.	MAF_INRAE=31.013;MAF_USDA=6.471
NC_035084.1	26072683	.	G	A	.	.	MAF_USDA=4.118
NC_035084.1	26072715	.	A	G	.	.	MAF_USDA=1.639
NC_035084.1	26072830	.	C	T	.	.	MAF_INRAE=5.696;MAF_USDA=1.639
NC_035084.1	26072832	.	T	C	.	.	MAF_INRAE=2.5;MAF_USDA=9.016
NC_035084.1	26072862	.	A	C	.	.	MAF_INRAE=5.696;MAF_USDA=1.639
NC_035084.1	26072939	.	G	A	.	.	MAF_INRAE=5.696;MAF_USDA=6.557
NC_035084.1	26072945	.	C	T	.	.	MAF_INRAE=5.263
NC_035084.1	26072973	.	G	T	.	.	MAF_USDA=5.294
NC_035084.1	26072978	.	A	G	.	.	MAF_INRAE=38.608;MAF_USDA=17.059
NC_035084.1	26073049	.	T	A	.	.	MAF_USDA=8.197
NC_035084.1	26073077	.	C	G	.	.	MAF_USDA=4.098
NC_035084.1	26073083	.	G	A	.	.	MAF_INRAE=17.089;MAF_USDA=16.471
NC_035084.1	26073101	.	G	A	.	.	MAF_USDA=5.738
NC_035084.1	26073142	.	G	T	.	.	MAF_INRAE=31.013;MAF_USDA=12.353
NC_035084.1	26073162	.	T	A	.	.	MAF_INRAE=17.089;MAF_USDA=15.294
NC_035084.1	26073170	.	G	A	.	.	MAF_INRAE=17.089;MAF_USDA=15.294
NC_035084.1	26073261	.	A	C	.	.	MAF_INRAE=2.5
NC_035084.1	26073263	.	A	T	.	.	MAF_INRAE=31.013;MAF_USDA=7.317
NC_035084.1	26073264	.	G	A	.	.	MAF_INRAE=34.167;MAF_USDA=15.854
NC_035084.1	26073294	.	T	A	.	.	MAF_INRAE=5.696;MAF_USDA=10.588
NC_035084.1	26073296	.	T	A	.	.	MAF_INRAE=31.013;MAF_USDA=7.059
NC_035084.1	26073299	.	G	A	.	.	MAF_INRAE=38.608;MAF_USDA=18.235
NC_035084.1	26073360	.	A	C	.	.	MAF_INRAE=5.696;MAF_USDA=6.557
NC_035084.1	26073365	.	C	A	.	.	MAF_INRAE=5.263;MAF_USDA=2.353
NC_035084.1	26073410	.	C	T	.	.	MAF_INRAE=22.785;MAF_USDA=37.059
NC_035084.1	26073435	.	C	A	.	.	MAF_INRAE=5.696;MAF_USDA=13.934
NC_035084.1	26073639	.	C	A	.	.	MAF_USDA=2.459
NC_035084.1	26073644	.	G	A	.	.	MAF_USDA=1.639
NC_035084.1	26073705	.	A	G	.	.	MAF_INRAE=13.291;MAF_USDA=30.0
NC_035084.1	26073706	.	T	C	.	.	MAF_INRAE=5.263
NC_035084.1	26073814	.	T	C	.	.	MAF_USDA=1.639
NC_035084.1	26073829	.	G	A	.	.	MAF_INRAE=6.962;MAF_USDA=5.294
NC_035084.1	26073907	.	G	C	.	.	MAF_INRAE=47.468;MAF_USDA=45.294
NC_035084.1	26073909	.	C	A	.	.	MAF_INRAE=49.167;MAF_USDA=44.706
NC_035084.1	26073939	.	T	C	.	.	MAF_USDA=4.098
NC_035084.1	26073992	.	G	A	.	.	MAF_USDA=2.941
NC_035084.1	26074079	.	C	T	.	.	MAF_INRAE=6.329;MAF_USDA=10.417
NC_035084.1	26074116	.	A	C	.	.	MAF_USDA=3.279
NC_035084.1	26074151	.	A	G	.	.	MAF_INRAE=38.608;MAF_USDA=43.529
NC_035084.1	26074233	.	C	T	.	.	MAF_USDA=1.639
NC_035084.1	26074329	.	A	G	.	.	MAF_INRAE=6.329;MAF_USDA=10.417
NC_035084.1	26074363	.	G	A	.	.	MAF_INRAE=5.696;MAF_USDA=16.393
NC_035084.1	26074370	.	G	C	.	.	MAF_USDA=3.279
NC_035084.1	26074380	.	T	C	.	.	MAF_INRAE=37.5;MAF_USDA=34.118
NC_035084.1	26074383	.	A	C	.	.	MAF_INRAE=37.5;MAF_USDA=34.118
NC_035084.1	26074396	.	C	T	.	.	MAF_USDA=1.639
NC_035084.1	26074397	.	A	G	.	.	MAF_INRAE=2.5;MAF_USDA=22.353
NC_035084.1	26074403	.	T	A	.	.	MAF_INRAE=31.013;MAF_USDA=31.176
NC_035084.1	26074418	.	A	T	.	.	MAF_INRAE=18.354;MAF_USDA=19.412
NC_035084.1	26074452	.	C	T	.	.	MAF_USDA=13.529
NC_035084.1	26074578	.	G	A	.	.	MAF_INRAE=31.013;MAF_USDA=25.294
NC_035084.1	26074657	.	T	C	.	.	MAF_INRAE=38.608;MAF_USDA=32.353
NC_035084.1	26074774	.	G	C	.	.	MAF_INRAE=12.025;MAF_USDA=7.647
NC_035084.1	26074782	.	C	A	.	.	MAF_USDA=10.0
NC_035084.1	26074792	.	G	A	.	.	MAF_USDA=1.639
NC_035084.1	26074798	.	A	G	.	.	MAF_INRAE=18.354;MAF_USDA=35.294
NC_035084.1	26074804	.	A	T	.	.	MAF_USDA=2.459
NC_035084.1	26074810	.	C	T	.	.	MAF_INRAE=12.025;MAF_USDA=8.235
NC_035084.1	26074858	.	T	C	.	.	MAF_USDA=12.941
NC_035084.1	26074877	.	C	T	.	.	MAF_INRAE=12.025;MAF_USDA=7.059
NC_035084.1	26074880	.	T	A	.	.	MAF_INRAE=5.263;MAF_USDA=12.941
NC_035084.1	26074895	.	C	T	.	.	MAF_USDA=3.279
NC_035084.1	26074922	.	C	A	.	.	MAF_USDA=3.279
NC_035084.1	26074925	.	C	T	.	.	MAF_USDA=8.235
NC_035084.1	26074957	.	A	T	.	.	MAF_INRAE=29.747;MAF_USDA=2.941
NC_035084.1	26074975	.	T	C	.	.	MAF_INRAE=12.025;MAF_USDA=7.059
NC_035084.1	26074983	.	A	C	.	.	MAF_USDA=1.639
NC_035084.1	26075058	.	C	T	.	.	MAF_USDA=1.639
NC_035084.1	26075080	.	T	A	.	.	MAF_USDA=1.639
NC_035084.1	26075090	.	T	G	.	.	MAF_INRAE=17.722;MAF_USDA=32.941
NC_035084.1	26075197	.	G	T	.	.	MAF_USDA=14.754
NC_035084.1	26075198	.	T	A	.	.	MAF_USDA=3.279
NC_035084.1	26075224	.	A	G	.	.	MAF_USDA=3.279
NC_035084.1	26075292	.	A	G	.	.	MAF_USDA=2.459
NC_035084.1	26075295	.	C	T	.	.	MAF_USDA=3.279
NC_035084.1	26075320	.	A	C	.	.	MAF_INRAE=38.608;MAF_USDA=18.824
NC_035084.1	26075323	.	G	T	.	.	MAF_INRAE=44.167;MAF_USDA=18.824
NC_035084.1	26075391	.	G	C	.	.	MAF_USDA=3.279
NC_035084.1	26075392	.	C	T	.	.	MAF_USDA=1.639
NC_035084.1	26075456	.	C	T	.	.	MAF_INRAE=39.873;MAF_USDA=47.059
NC_035084.1	26075457	.	A	G	.	.	MAF_USDA=3.279
NC_035084.1	26075667	.	C	A	.	.	MAF_USDA=1.639
NC_035084.1	26075796	.	T	A	.	.	MAF_INRAE=24.051;MAF_USDA=41.765
NC_035084.1	26075797	.	T	A	.	.	MAF_INRAE=3.333;MAF_USDA=10.417
NC_035084.1	26075803	.	C	T	.	.	MAF_USDA=1.639
NC_035084.1	26075862	.	C	T	.	.	MAF_USDA=2.459
NC_035084.1	26075863	.	T	C	.	.	MAF_USDA=2.459
NC_035084.1	26075945	.	C	T	.	.	MAF_USDA=2.459
NC_035084.1	26076066	.	G	A	.	.	MAF_USDA=5.738
NC_035084.1	26076070	.	T	A	.	.	MAF_INRAE=6.962;MAF_USDA=24.118
NC_035084.1	26076074	.	A	G	.	.	MAF_USDA=5.738
NC_035084.1	26076093	.	A	C	.	.	MAF_INRAE=6.962;MAF_USDA=24.118
NC_035084.1	26076096	.	C	A	.	.	MAF_USDA=2.459
NC_035084.1	26076098	.	A	T	.	.	MAF_USDA=2.459
NC_035084.1	26076099	.	T	G	.	.	MAF_USDA=2.459
NC_035084.1	26076108	.	C	A	.	.	MAF_INRAE=35.443;MAF_USDA=5.882
NC_035084.1	26076130	.	C	T	.	.	MAF_USDA=10.0
NC_035084.1	26076144	.	G	C	.	.	MAF_USDA=2.459
NC_035084.1	26076155	.	G	T	.	.	MAF_USDA=2.459
NC_035084.1	26076162	.	G	A	.	.	MAF_USDA=4.098
NC_035084.1	26076172	.	T	C	.	.	MAF_INRAE=5.263;MAF_USDA=5.882
NC_035084.1	26076194	.	G	A	.	.	MAF_INRAE=23.418;MAF_USDA=36.885
NC_035084.1	26076220	.	G	T	.	.	MAF_INRAE=36.076
NC_035084.1	26076238	.	T	A	.	.	MAF_USDA=5.294
NC_035084.1	26076256	.	A	T	.	.	MAF_INRAE=5.696;MAF_USDA=9.836
NC_035084.1	26076356	.	A	G	.	.	MAF_USDA=6.557
NC_035084.1	26076369	.	G	C	.	.	MAF_INRAE=5.263;MAF_USDA=3.529
NC_035084.1	26077544	.	A	C	.	.	MAF_INRAE=6.962;MAF_USDA=18.235
NC_035084.1	26077586	.	G	A	.	.	MAF_USDA=1.639
NC_035084.1	26077615	.	C	A	.	.	MAF_INRAE=5.696;MAF_USDA=8.197
NC_035084.1	26077619	.	C	A	.	.	MAF_INRAE=37.975;MAF_USDA=13.529
NC_035084.1	26077761	.	C	A	.	.	MAF_USDA=1.639
NC_035084.1	26077774	.	C	A	.	.	MAF_USDA=8.824
NC_035084.1	26077780	.	C	A	.	.	MAF_USDA=3.279
NC_035084.1	26077999	.	G	T	.	.	MAF_USDA=2.459
NC_035084.1	26078019	.	G	A	.	.	MAF_INRAE=31.579;MAF_USDA=9.524
NC_035084.1	26078022	.	G	T	.	.	MAF_USDA=8.929
NC_035084.1	26078302	.	C	T	.	.	MAF_USDA=8.824
NC_035084.1	26078380	.	C	T	.	.	MAF_USDA=1.639
NC_035084.1	26078415	.	T	C	.	.	MAF_INRAE=6.962;MAF_USDA=27.647
NC_035084.1	26078434	.	G	C	.	.	MAF_USDA=12.295
NC_035084.1	26078457	.	C	T	.	.	MAF_INRAE=5.263;MAF_USDA=12.353
NC_035084.1	26078474	.	G	A	.	.	MAF_USDA=4.098
NC_035084.1	26078478	.	T	C	.	.	MAF_USDA=11.765
NC_035084.1	26078479	.	G	A	.	.	MAF_USDA=10.588
NC_035084.1	26078505	.	G	T	.	.	MAF_USDA=15.882
NC_035084.1	26078508	.	G	A	.	.	MAF_USDA=1.639
NC_035084.1	26078513	.	T	C	.	.	MAF_USDA=17.647
NC_035084.1	26078518	.	C	T	.	.	MAF_USDA=14.583
NC_035084.1	26078564	.	T	A	.	.	MAF_INRAE=5.263;MAF_USDA=20.0
NC_035084.1	26078623	.	G	C	.	.	MAF_USDA=1.639
NC_035084.1	26078682	.	C	T	.	.	MAF_INRAE=5.263;MAF_USDA=19.412
NC_035084.1	26078765	.	T	G	.	.	MAF_INRAE=5.263
NC_035084.1	26078767	.	T	G	.	.	MAF_USDA=10.417
NC_035084.1	26078813	.	A	G	.	.	MAF_USDA=7.647
NC_035084.1	26078854	.	G	A	.	.	MAF_INRAE=6.329;MAF_USDA=7.647
NC_035084.1	26078884	.	T	C	.	.	MAF_USDA=2.459
NC_035084.1	26079082	.	G	T	.	.	MAF_INRAE=5.263;MAF_USDA=2.459
NC_035084.1	26079089	.	T	A	.	.	MAF_INRAE=5.263;MAF_USDA=4.918
NC_035084.1	26079148	.	G	A	.	.	MAF_USDA=4.098
NC_035084.1	26079159	.	C	G	.	.	MAF_USDA=1.639
NC_035084.1	26079169	.	G	A	.	.	MAF_USDA=3.279
NC_035084.1	26079231	.	G	A	.	.	MAF_INRAE=44.304;MAF_USDA=28.235
NC_035084.1	26079246	.	C	A	.	.	MAF_INRAE=28.481;MAF_USDA=5.882
NC_035084.1	26079292	.	T	A	.	.	MAF_USDA=9.836
NC_035084.1	26079293	.	G	A	.	.	MAF_USDA=20.0
NC_035084.1	26079317	.	G	A	.	.	MAF_INRAE=36.076;MAF_USDA=9.412
NC_035084.1	26079324	.	T	G	.	.	MAF_USDA=9.412
NC_035084.1	26079432	.	C	T	.	.	MAF_USDA=4.167
NC_035084.1	26079451	.	G	A	.	.	MAF_INRAE=6.962;MAF_USDA=35.294
NC_035084.1	26079501	.	C	G	.	.	MAF_USDA=1.176
NC_035084.1	26079518	.	G	C	.	.	MAF_USDA=6.557
NC_035084.1	26079550	.	A	C	.	.	MAF_USDA=8.197
NC_035084.1	26079582	.	C	T	.	.	MAF_USDA=3.279
NC_035084.1	26079600	.	T	C	.	.	MAF_USDA=10.0
NC_035084.1	26079601	.	A	G	.	.	MAF_USDA=15.574
NC_035084.1	26079602	.	T	C	.	.	MAF_USDA=2.459
NC_035084.1	26079619	.	A	T	.	.	MAF_USDA=23.529
NC_035084.1	26079634	.	G	A	.	.	MAF_USDA=7.059
NC_035084.1	26079640	.	A	G	.	.	MAF_USDA=2.459
NC_035084.1	26079645	.	T	A	.	.	MAF_USDA=6.557
NC_035084.1	26079649	.	G	T	.	.	MAF_USDA=1.639
NC_035084.1	26079651	.	T	G	.	.	MAF_INRAE=1.667;MAF_USDA=2.459
NC_035084.1	26079661	.	G	A	.	.	MAF_INRAE=1.667;MAF_USDA=2.459
NC_035084.1	26079663	.	C	G	.	.	MAF_INRAE=1.667;MAF_USDA=10.588
NC_035084.1	26079686	.	G	C	.	.	MAF_USDA=6.557
NC_035084.1	26079687	.	T	C	.	.	MAF_USDA=4.918
NC_035084.1	26079707	.	G	T	.	.	MAF_USDA=4.918
NC_035084.1	26079709	.	A	G	.	.	MAF_USDA=13.934
NC_035084.1	26079727	.	A	G	.	.	MAF_USDA=9.016
NC_035084.1	26079775	.	T	A	.	.	MAF_USDA=1.639
NC_035084.1	26079778	.	A	C	.	.	MAF_USDA=5.738
NC_035084.1	26079795	.	A	G	.	.	MAF_USDA=8.235
NC_035084.1	26079953	.	C	T	.	.	MAF_USDA=20.0
NC_035084.1	26080062	.	C	T	.	.	MAF_INRAE=15.789
NC_035084.1	26080903	.	C	T	.	.	MAF_INRAE=5.263;MAF_USDA=7.059
NC_035084.1	26080923	.	G	T	.	.	MAF_USDA=4.118
NC_035084.1	26080938	.	C	T	.	.	MAF_USDA=4.118
NC_035084.1	26081007	.	G	A	.	.	MAF_INRAE=6.962;MAF_USDA=34.706
NC_035084.1	26081017	.	G	A	.	.	MAF_USDA=1.639
NC_035084.1	26081118	.	G	A	.	.	MAF_USDA=1.639
NC_035084.1	26081119	.	A	G	.	.	MAF_USDA=11.176
NC_035084.1	26081166	.	A	G	.	.	MAF_INRAE=6.962;MAF_USDA=23.529
NC_035084.1	26081177	.	C	T	.	.	MAF_USDA=3.279
NC_035084.1	26081194	.	T	G	.	.	MAF_USDA=4.706
NC_035084.1	26081365	.	T	G	.	.	MAF_INRAE=6.962;MAF_USDA=22.353
NC_035084.1	26081380	.	T	C	.	.	MAF_INRAE=5.263;MAF_USDA=7.059
NC_035084.1	26081410	.	A	G	.	.	MAF_USDA=1.639
NC_035084.1	26081411	.	T	C	.	.	MAF_USDA=9.412
NC_035084.1	26081426	.	A	T	.	.	MAF_USDA=10.656
NC_035084.1	26081442	.	A	G	.	.	MAF_INRAE=36.076;MAF_USDA=5.882
NC_035084.1	26081519	.	A	T	.	.	MAF_USDA=2.5
NC_035084.1	26081566	.	C	G	.	.	MAF_USDA=1.667
NC_035084.1	26081581	.	G	C	.	.	MAF_USDA=10.0
NC_035084.1	26081607	.	G	A	.	.	MAF_USDA=3.279
NC_035084.1	26081616	.	C	A	.	.	MAF_USDA=1.639
NC_035084.1	26081669	.	C	T	.	.	MAF_USDA=3.279
NC_035084.1	26081742	.	G	T	.	.	MAF_USDA=1.639
NC_035084.1	26081744	.	T	G	.	.	MAF_INRAE=10.526;MAF_USDA=22.941
NC_035084.1	26081756	.	C	G	.	.	MAF_INRAE=10.526;MAF_USDA=23.529
NC_035084.1	26081787	.	C	G	.	.	MAF_USDA=2.459
NC_035084.1	26081874	.	G	A	.	.	MAF_INRAE=2.5
NC_035084.1	26081885	.	A	G	.	.	MAF_USDA=5.738
NC_035084.1	26081962	.	C	T	.	.	MAF_USDA=1.639
NC_035084.1	26082382	.	T	G	.	.	MAF_USDA=14.583
NC_035084.1	26082512	.	A	G	.	.	MAF_USDA=3.279
NC_035084.1	26082544	.	C	A	.	.	MAF_USDA=3.279
NC_035084.1	26082643	.	C	A	.	.	MAF_INRAE=21.053;MAF_USDA=2.459
NC_035084.1	26082683	.	C	T	.	.	MAF_USDA=3.279
NC_035084.1	26082693	.	A	G	.	.	MAF_USDA=6.557
NC_035084.1	26082770	.	A	G	.	.	MAF_INRAE=44.937;MAF_USDA=22.353
NC_035084.1	26082855	.	G	T	.	.	MAF_INRAE=10.833
NC_035084.1	26082884	.	G	T	.	.	MAF_USDA=2.459
NC_035084.1	26082921	.	T	C	.	.	MAF_USDA=2.459
NC_035084.1	26082951	.	C	T	.	.	MAF_USDA=5.738
NC_035084.1	26082953	.	T	A	.	.	MAF_USDA=9.836
NC_035084.1	26082972	.	C	T	.	.	MAF_USDA=1.639
NC_035084.1	26083013	.	G	A	.	.	MAF_INRAE=43.038;MAF_USDA=38.235
NC_035084.1	26083018	.	T	A	.	.	MAF_USDA=1.639
NC_035084.1	26083025	.	C	T	.	.	MAF_USDA=2.459
NC_035084.1	26083032	.	G	T	.	.	MAF_USDA=3.279
NC_035084.1	26083044	.	T	C	.	.	MAF_USDA=3.279
NC_035084.1	26083061	.	C	T	.	.	MAF_INRAE=42.405;MAF_USDA=34.706
NC_035084.1	26083078	.	G	A	.	.	MAF_INRAE=13.924;MAF_USDA=11.905
NC_035084.1	26083084	.	C	T	.	.	MAF_INRAE=44.304;MAF_USDA=22.353
NC_035084.1	26083118	.	C	T	.	.	MAF_USDA=1.639
NC_035084.1	26083127	.	C	T	.	.	MAF_INRAE=2.5
NC_035084.1	26083128	.	C	T	.	.	MAF_USDA=3.279
NC_035084.1	26083129	.	G	A	.	.	MAF_USDA=4.118
NC_035084.1	26083248	.	T	C	.	.	MAF_USDA=6.557
NC_035084.1	26083299	.	T	A	.	.	MAF_USDA=2.459
NC_035084.1	26083300	.	A	C	.	.	MAF_USDA=2.459
NC_035084.1	26083404	.	C	G	.	.	MAF_USDA=3.279
NC_035084.1	26083466	.	G	A	.	.	MAF_USDA=3.279
NC_035084.1	26083549	.	C	T	.	.	MAF_USDA=1.639
NC_035084.1	26083581	.	C	T	.	.	MAF_USDA=6.471
NC_035084.1	26083666	.	C	T	.	.	MAF_INRAE=43.038;MAF_USDA=38.824
NC_035084.1	26083669	.	C	A	.	.	MAF_USDA=1.639
NC_035084.1	26083752	.	C	G	.	.	MAF_INRAE=44.937;MAF_USDA=38.824
NC_035084.1	26083766	.	G	A	.	.	MAF_INRAE=5.263;MAF_USDA=7.059
NC_035084.1	26083772	.	C	T	.	.	MAF_USDA=4.706
NC_035084.1	26083797	.	A	G	.	.	MAF_USDA=9.836
NC_035084.1	26083885	.	G	A	.	.	MAF_USDA=7.059
NC_035084.1	26083902	.	C	T	.	.	MAF_USDA=6.548
NC_035084.1	26083925	.	T	G	.	.	MAF_USDA=10.843
NC_035084.1	26084289	.	A	G	.	.	MAF_USDA=9.836
NC_035084.1	26084323	.	A	T	.	.	MAF_USDA=4.118
NC_035084.1	26084383	.	T	A	.	.	MAF_USDA=5.738
NC_035084.1	26084384	.	T	C	.	.	MAF_USDA=5.738
NC_035084.1	26084401	.	T	G	.	.	MAF_USDA=9.836
NC_035084.1	26084403	.	G	A	.	.	MAF_USDA=32.941
NC_035084.1	26084461	.	C	T	.	.	MAF_INRAE=26.316;MAF_USDA=8.824
NC_035084.1	26084501	.	A	C	.	.	MAF_USDA=1.639
NC_035084.1	26084523	.	A	T	.	.	MAF_INRAE=10.526
NC_035084.1	26084525	.	A	C	.	.	MAF_USDA=3.279
NC_035084.1	26084540	.	G	T	.	.	MAF_INRAE=5.263;MAF_USDA=7.647
NC_035084.1	26084567	.	G	A	.	.	MAF_INRAE=47.368;MAF_USDA=42.857
NC_035084.1	26084599	.	G	C	.	.	MAF_INRAE=47.368;MAF_USDA=32.353
NC_035084.1	26084607	.	T	C	.	.	MAF_INRAE=47.368;MAF_USDA=38.824
NC_035084.1	26084630	.	A	T	.	.	MAF_USDA=3.529
NC_035084.1	26084663	.	T	A	.	.	MAF_INRAE=5.263
NC_035084.1	26084714	.	G	A	.	.	MAF_USDA=5.294
NC_035084.1	26084719	.	C	T	.	.	MAF_INRAE=10.526;MAF_USDA=4.098
NC_035084.1	26084747	.	C	T	.	.	MAF_USDA=5.833
NC_035084.1	26084755	.	C	G	.	.	MAF_USDA=10.833
NC_035084.1	26084811	.	G	T	.	.	MAF_INRAE=5.263;MAF_USDA=9.412
NC_035084.1	26084824	.	A	C	.	.	MAF_USDA=1.639
NC_035084.1	26084872	.	A	G	.	.	MAF_INRAE=47.368;MAF_USDA=35.882
NC_035084.1	26084916	.	C	T	.	.	MAF_USDA=20.588
NC_035084.1	26084936	.	G	A	.	.	MAF_INRAE=47.368;MAF_USDA=37.059
NC_035084.1	26084945	.	C	G	.	.	MAF_USDA=1.639
NC_035084.1	26084990	.	T	A	.	.	MAF_USDA=4.706
NC_035084.1	26085060	.	T	A	.	.	MAF_USDA=1.639
NC_035084.1	26085104	.	A	C	.	.	MAF_USDA=26.23
NC_035084.1	26085270	.	C	G	.	.	MAF_USDA=4.098
NC_035084.1	26085283	.	A	G	.	.	MAF_INRAE=15.789
NC_035084.1	26085284	.	G	T	.	.	MAF_USDA=10.588
NC_035084.1	26085328	.	G	A	.	.	MAF_USDA=3.279
NC_035084.1	26085337	.	T	G	.	.	MAF_USDA=25.882
NC_035084.1	26085338	.	G	T	.	.	MAF_INRAE=5.696;MAF_USDA=41.765
NC_035084.1	26085350	.	T	C	.	.	MAF_USDA=3.279
NC_035084.1	26085478	.	G	T	.	.	MAF_INRAE=49.367;MAF_USDA=34.118
NC_035084.1	26085492	.	A	T	.	.	MAF_INRAE=43.671;MAF_USDA=21.176
NC_035084.1	26085574	.	A	G	.	.	MAF_INRAE=43.038;MAF_USDA=21.176
NC_035084.1	26085579	.	T	C	.	.	MAF_USDA=1.639
NC_035084.1	26085598	.	T	C	.	.	MAF_INRAE=13.924;MAF_USDA=11.765
NC_035084.1	26085636	.	G	T	.	.	MAF_INRAE=43.038;MAF_USDA=21.765
NC_035084.1	26085777	.	A	G	.	.	MAF_INRAE=44.304;MAF_USDA=21.765
NC_035084.1	26085791	.	A	G	.	.	MAF_USDA=1.639
NC_035084.1	26085805	.	T	C	.	.	MAF_INRAE=5.263;MAF_USDA=14.118
NC_035084.1	26085824	.	C	A	.	.	MAF_INRAE=10.0
NC_035084.1	26085851	.	C	T	.	.	MAF_USDA=3.279
NC_035084.1	26085947	.	C	A	.	.	MAF_INRAE=39.873;MAF_USDA=43.529
NC_035084.1	26086005	.	T	G	.	.	MAF_USDA=4.118
NC_035084.1	26086240	.	AAAGATT	AAAGATG	.	.	MAF_USDA=12.5
NC_035084.1	26086246	.	T	G	.	.	MAF_INRAE=17.722;MAF_USDA=23.333
NC_035084.1	26086249	.	G	A	.	.	MAF_INRAE=40.0;MAF_USDA=44.706
NC_035084.1	26086267	.	G	T	.	.	MAF_USDA=1.639
NC_035084.1	26086319	.	G	C	.	.	MAF_INRAE=38.608;MAF_USDA=44.118
NC_035084.1	26086347	.	G	C	.	.	MAF_INRAE=17.089
NC_035084.1	26086377	.	C	A	.	.	MAF_USDA=4.118
NC_035084.1	26086382	.	C	G	.	.	MAF_INRAE=5.263;MAF_USDA=13.529
NC_035084.1	26086510	.	C	A	.	.	MAF_USDA=5.738
NC_035084.1	26086524	.	C	T	.	.	MAF_USDA=3.279
NC_035084.1	26086573	.	C	T	.	.	MAF_USDA=3.279
NC_035084.1	26086595	.	T	C	.	.	MAF_INRAE=27.848;MAF_USDA=6.471
NC_035084.1	26086652	.	A	C	.	.	MAF_USDA=3.279
NC_035084.1	26086662	.	C	T	.	.	MAF_INRAE=17.722;MAF_USDA=12.5
NC_035084.1	26086705	.	T	C	.	.	MAF_USDA=2.459
NC_035084.1	26086745	.	A	G	.	.	MAF_INRAE=44.304;MAF_USDA=22.353
NC_035084.1	26086774	.	T	C	.	.	MAF_INRAE=16.456;MAF_USDA=19.412
NC_035084.1	26086776	.	T	G	.	.	MAF_USDA=1.639
NC_035084.1	26086806	.	C	T	.	.	MAF_USDA=1.639
NC_035084.1	26086850	.	G	T	.	.	MAF_USDA=4.118
NC_035084.1	26086863	.	A	T	.	.	MAF_INRAE=5.263;MAF_USDA=13.529
NC_035084.1	26086870	.	T	G	.	.	MAF_INRAE=36.842;MAF_USDA=44.118
NC_035084.1	26086899	.	C	A	.	.	MAF_USDA=1.639
NC_035084.1	26086907	.	C	T	.	.	MAF_INRAE=42.105;MAF_USDA=21.176
NC_035084.1	26086917	.	CCC	CCT	.	.	MAF_USDA=12.5
NC_035084.1	26087028	.	C	T	.	.	MAF_INRAE=4.167
NC_035084.1	26087117	.	C	G	.	.	MAF_INRAE=10.526
NC_035084.1	26087170	.	C	T	.	.	MAF_USDA=2.459
NC_035084.1	26087188	.	C	A	.	.	MAF_USDA=20.588
NC_035084.1	26087217	.	G	T	.	.	MAF_USDA=42.941
NC_035084.1	26087356	.	C	A	.	.	MAF_USDA=2.976
NC_035084.1	26087390	.	A	C	.	.	MAF_USDA=19.412
NC_035084.1	26087401	.	G	A	.	.	MAF_USDA=18.824
NC_035084.1	26087403	.	C	T	.	.	MAF_USDA=19.412
NC_035084.1	26087428	.	G	A	.	.	MAF_INRAE=42.105;MAF_USDA=22.941
NC_035084.1	26087468	.	G	A	.	.	MAF_USDA=3.279
NC_035084.1	26087590	.	G	A	.	.	MAF_USDA=1.639
NC_035084.1	26087639	.	TCC	TCT	.	.	MAF_USDA=22.917
NC_035084.1	26087650	.	G	A	.	.	MAF_USDA=1.639
NC_035084.1	26087683	.	G	T	.	.	MAF_INRAE=10.759;MAF_USDA=5.294
NC_035084.1	26087688	.	T	A	.	.	MAF_INRAE=16.456;MAF_USDA=18.824
NC_035084.1	26087802	.	A	G	.	.	MAF_USDA=3.333
NC_035084.1	26087820	.	T	G	.	.	MAF_USDA=3.571
NC_035084.1	26087859	.	T	G	.	.	MAF_INRAE=35.443;MAF_USDA=8.929
NC_035084.1	26089098	.	C	T	.	.	MAF_USDA=25.0
NC_035084.1	26089111	.	A	G	.	.	MAF_USDA=45.294
NC_035084.1	26089121	.	C	A	.	.	MAF_USDA=15.294
NC_035084.1	26089206	.	A	T	.	.	MAF_USDA=21.765
NC_035084.1	26089212	.	G	A	.	.	MAF_USDA=3.279
NC_035084.1	26089234	.	A	C	.	.	MAF_USDA=28.824
NC_035084.1	26089257	.	C	T	.	.	MAF_USDA=4.918
NC_035084.1	26089305	.	C	T	.	.	MAF_USDA=6.25
NC_035084.1	26089316	.	G	A	.	.	MAF_INRAE=17.089;MAF_USDA=15.882
NC_035084.1	26089352	.	A	T	.	.	MAF_INRAE=17.089;MAF_USDA=12.5
NC_035084.1	26089364	.	A	T	.	.	MAF_INRAE=15.833;MAF_USDA=12.5
NC_035084.1	26089372	.	C	G	.	.	MAF_INRAE=3.165
NC_035084.1	26089381	.	T	A	.	.	MAF_INRAE=17.089;MAF_USDA=12.353
NC_035084.1	26089418	.	G	C	.	.	MAF_USDA=3.279
NC_035084.1	26089495	.	C	G	.	.	MAF_INRAE=44.304;MAF_USDA=18.235
NC_035084.1	26089515	.	G	T	.	.	MAF_USDA=3.279
NC_035084.1	26089539	.	G	T	.	.	MAF_INRAE=28.481;MAF_USDA=6.471
NC_035084.1	26089564	.	G	A	.	.	MAF_INRAE=15.19;MAF_USDA=16.471
NC_035084.1	26089647	.	T	G	.	.	MAF_USDA=4.118
NC_035084.1	26089670	.	C	A	.	.	MAF_USDA=7.377
NC_035084.1	26089830	.	T	G	.	.	MAF_INRAE=15.823;MAF_USDA=6.557
NC_035084.1	26089865	.	C	A	.	.	MAF_INRAE=26.582;MAF_USDA=35.882
NC_035084.1	26089874	.	C	T	.	.	MAF_USDA=7.647
NC_035084.1	26089904	.	T	A	.	.	MAF_INRAE=31.646;MAF_USDA=5.882
NC_035084.1	26089926	.	C	T	.	.	MAF_INRAE=40.506;MAF_USDA=34.706
NC_035084.1	26089932	.	C	A	.	.	MAF_INRAE=5.063;MAF_USDA=5.294
NC_035084.1	26089941	.	G	A	.	.	MAF_INRAE=5.063;MAF_USDA=5.294
NC_035084.1	26089945	.	C	A	.	.	MAF_USDA=1.639
NC_035084.1	26089954	.	T	A	.	.	MAF_INRAE=7.595;MAF_USDA=18.824
NC_035084.1	26089976	.	C	T	.	.	MAF_USDA=5.738
NC_035084.1	26089992	.	C	A	.	.	MAF_USDA=1.639
NC_035084.1	26090012	.	T	G	.	.	MAF_INRAE=31.013;MAF_USDA=7.059
NC_035084.1	26090015	.	T	G	.	.	MAF_USDA=1.639
NC_035084.1	26090129	.	C	T	.	.	MAF_USDA=4.918
NC_035084.1	26090928	.	T	A	.	.	MAF_USDA=25.0
NC_035084.1	26090956	.	A	T	.	.	MAF_USDA=45.833
NC_035084.1	26090963	.	A	C	.	.	MAF_USDA=14.583
NC_035084.1	26091039	.	A	T	.	.	MAF_USDA=4.918
NC_035084.1	26091073	.	A	G	.	.	MAF_USDA=2.459
NC_035084.1	26091098	.	T	A	.	.	MAF_INRAE=14.167;MAF_USDA=2.459
NC_035084.1	26091104	.	G	C	.	.	MAF_USDA=2.459
NC_035084.1	26091125	.	T	G	.	.	MAF_INRAE=22.152;MAF_USDA=14.118
NC_035084.1	26091164	.	T	C	.	.	MAF_INRAE=15.823;MAF_USDA=11.176
NC_035084.1	26091183	.	C	A	.	.	MAF_INRAE=25.949;MAF_USDA=30.0
NC_035084.1	26091207	.	C	T	.	.	MAF_USDA=4.118
NC_035084.1	26091237	.	A	C	.	.	MAF_INRAE=25.316;MAF_USDA=35.294
NC_035084.1	26091264	.	G	A	.	.	MAF_USDA=6.557
NC_035084.1	26091325	.	C	A	.	.	MAF_USDA=4.706
NC_035084.1	26091508	.	G	A	.	.	MAF_USDA=3.279
NC_035084.1	26091513	.	C	T	.	.	MAF_USDA=6.471
NC_035084.1	26091527	.	T	C	.	.	MAF_USDA=7.377
NC_035084.1	26091566	.	T	C	.	.	MAF_USDA=43.75
NC_035084.1	26091591	.	C	T	.	.	MAF_USDA=2.459
NC_035084.1	26091657	.	G	A	.	.	MAF_USDA=4.098
NC_035084.1	26091778	.	A	G	.	.	MAF_INRAE=48.101;MAF_USDA=26.471
NC_035084.1	26091781	.	T	C	.	.	MAF_USDA=2.459
NC_035084.1	26091911	.	G	A	.	.	MAF_USDA=1.639
NC_035084.1	26091947	.	G	T	.	.	MAF_INRAE=10.0
NC_035084.1	26092022	.	C	T	.	.	MAF_INRAE=8.861;MAF_USDA=11.765
NC_035084.1	26092073	.	G	A	.	.	MAF_INRAE=33.544;MAF_USDA=8.824
NC_035084.1	26092161	.	G	T	.	.	MAF_USDA=4.918
NC_035084.1	26092170	.	G	A	.	.	MAF_INRAE=10.526
NC_035084.1	26092202	.	C	T	.	.	MAF_INRAE=5.263;MAF_USDA=4.706
NC_035084.1	26092342	.	T	C	.	.	MAF_USDA=5.833
NC_035084.1	26092394	.	G	T	.	.	MAF_INRAE=13.291;MAF_USDA=5.882
NC_035084.1	26092510	.	T	G	.	.	MAF_INRAE=13.291;MAF_USDA=5.882
NC_035084.1	26092512	.	T	G	.	.	MAF_INRAE=10.0;MAF_USDA=6.25
NC_035084.1	26092513	.	A	G	.	.	MAF_INRAE=10.0;MAF_USDA=4.706
NC_035084.1	26092580	.	G	A	.	.	MAF_USDA=6.471
NC_035084.1	26092733	.	C	T	.	.	MAF_USDA=8.235
NC_035084.1	26092757	.	A	G	.	.	MAF_INRAE=32.911;MAF_USDA=31.176
NC_035084.1	26092792	.	T	G	.	.	MAF_USDA=24.118
NC_035084.1	26092820	.	A	T	.	.	MAF_USDA=1.639
NC_035084.1	26092905	.	G	A	.	.	MAF_USDA=4.706
NC_035084.1	26093050	.	T	G	.	.	MAF_USDA=3.279
NC_035084.1	26093173	.	C	A	.	.	MAF_USDA=1.639
NC_035084.1	26093177	.	A	G	.	.	MAF_INRAE=32.911;MAF_USDA=24.706
NC_035084.1	26093202	.	C	A	.	.	MAF_USDA=1.639
NC_035084.1	26093223	.	G	A	.	.	MAF_USDA=2.353
NC_035084.1	26093234	.	G	A	.	.	MAF_INRAE=32.911;MAF_USDA=23.529
NC_035084.1	26093261	.	C	A	.	.	MAF_INRAE=31.646;MAF_USDA=15.882
NC_035084.1	26093280	.	T	C	.	.	MAF_USDA=9.016
NC_035084.1	26093294	.	A	G	.	.	MAF_USDA=2.459
NC_035084.1	26093467	.	A	G	.	.	MAF_USDA=5.738
NC_035084.1	26093512	.	T	C	.	.	MAF_USDA=1.639
NC_035084.1	26093567	.	A	G	.	.	MAF_USDA=7.5
NC_035084.1	26093569	.	G	T	.	.	MAF_USDA=5.833
NC_035084.1	26093576	.	A	G	.	.	MAF_INRAE=2.5;MAF_USDA=18.852
NC_035084.1	26093605	.	A	G	.	.	MAF_USDA=1.639
NC_035084.1	26093628	.	A	G	.	.	MAF_INRAE=32.911;MAF_USDA=16.471
NC_035084.1	26093632	.	G	A	.	.	MAF_USDA=4.098
NC_035084.1	26093664	.	G	A	.	.	MAF_USDA=3.279
NC_035084.1	26093675	.	A	T	.	.	MAF_USDA=3.279
NC_035084.1	26093688	.	T	A	.	.	MAF_USDA=2.459
NC_035084.1	26093693	.	T	C	.	.	MAF_USDA=2.459
NC_035084.1	26093777	.	G	A	.	.	MAF_USDA=8.197
NC_035084.1	26093780	.	A	G	.	.	MAF_USDA=7.377
NC_035084.1	26093826	.	G	A	.	.	MAF_USDA=6.557
NC_035084.1	26093845	.	T	A	.	.	MAF_USDA=1.639
NC_035084.1	26093926	.	G	C	.	.	MAF_USDA=3.279
NC_035084.1	26094068	.	C	T	.	.	MAF_USDA=1.639
NC_035084.1	26094240	.	C	T	.	.	MAF_USDA=14.583
NC_035084.1	26094241	.	C	T	.	.	MAF_INRAE=10.0;MAF_USDA=6.25
NC_035084.1	26094243	.	G	A	.	.	MAF_INRAE=32.911;MAF_USDA=22.941
NC_035084.1	26094246	.	T	C	.	.	MAF_USDA=3.279
NC_035084.1	26094334	.	T	A	.	.	MAF_USDA=5.738
NC_035084.1	26094350	.	C	A	.	.	MAF_USDA=2.459
NC_035084.1	26094351	.	A	T	.	.	MAF_INRAE=2.5
NC_035084.1	26094449	.	T	A	.	.	MAF_USDA=2.459
NC_035084.1	26094540	.	T	G	.	.	MAF_USDA=1.639
NC_035084.1	26094563	.	C	A	.	.	MAF_USDA=1.765
NC_035084.1	26094617	.	C	A	.	.	MAF_USDA=2.459
NC_035084.1	26094666	.	T	G	.	.	MAF_INRAE=24.051;MAF_USDA=25.882
NC_035084.1	26094736	.	C	A	.	.	MAF_USDA=1.639
NC_035084.1	26094755	.	A	G	.	.	MAF_USDA=1.639
NC_035084.1	26094818	.	C	T	.	.	MAF_INRAE=5.263
NC_035084.1	26094910	.	T	G	.	.	MAF_INRAE=10.0;MAF_USDA=6.471
NC_035084.1	26095054	.	C	T	.	.	MAF_INRAE=3.333;MAF_USDA=13.115
NC_035084.1	26095082	.	C	T	.	.	MAF_INRAE=45.57;MAF_USDA=42.353
NC_035084.1	26095093	.	A	G	.	.	MAF_INRAE=45.57;MAF_USDA=39.583
NC_035084.1	26095122	.	G	T	.	.	MAF_INRAE=39.873;MAF_USDA=29.412
NC_035084.1	26095166	.	A	G	.	.	MAF_INRAE=33.544;MAF_USDA=9.412
NC_035084.1	26095193	.	C	A	.	.	MAF_USDA=5.294
NC_035084.1	26095234	.	A	T	.	.	MAF_INRAE=10.0
NC_035084.1	26095243	.	C	A	.	.	MAF_USDA=2.941
NC_035084.1	26095496	.	G	A	.	.	MAF_USDA=4.118
NC_035084.1	26095517	.	A	C	.	.	MAF_USDA=2.941
NC_035084.1	26095522	.	AC	AA	.	.	MAF_USDA=6.25
NC_035084.1	26095542	.	G	T	.	.	MAF_USDA=5.738
NC_035084.1	26095630	.	T	G	.	.	MAF_USDA=4.118
NC_035084.1	26095658	.	C	A	.	.	MAF_USDA=5.0
NC_035084.1	26095712	.	T	C	.	.	MAF_INRAE=33.544;MAF_USDA=18.235
NC_035084.1	26095719	.	G	A	.	.	MAF_USDA=1.639
NC_035084.1	26095726	.	G	A	.	.	MAF_USDA=4.118
NC_035084.1	26095740	.	C	T	.	.	MAF_INRAE=2.5
NC_035084.1	26095746	.	G	A	.	.	MAF_INRAE=2.5
NC_035084.1	26095766	.	T	C	.	.	MAF_INRAE=26.316;MAF_USDA=18.824
NC_035084.1	26095784	.	G	C	.	.	MAF_USDA=2.459
NC_035084.1	26095787	.	T	G	.	.	MAF_USDA=4.098
NC_035084.1	26095815	.	G	A	.	.	MAF_USDA=3.279
NC_035084.1	26095825	.	T	A	.	.	MAF_INRAE=2.5
NC_035084.1	26095890	.	G	A	.	.	MAF_USDA=5.738
NC_035084.1	26095909	.	C	T	.	.	MAF_INRAE=28.481;MAF_USDA=6.471
NC_035084.1	26096007	.	G	A	.	.	MAF_INRAE=31.667;MAF_USDA=47.917
NC_035084.1	26096017	.	A	G	.	.	MAF_USDA=1.639
NC_035084.1	26096281	.	G	T	.	.	MAF_USDA=39.583
NC_035084.1	26096319	.	A	C	.	.	MAF_INRAE=5.063;MAF_USDA=10.417
NC_035084.1	26096444	.	G	A	.	.	MAF_INRAE=49.367;MAF_USDA=34.118
NC_035084.1	26096459	.	C	A	.	.	MAF_INRAE=10.0;MAF_USDA=2.941
NC_035084.1	26096478	.	A	G	.	.	MAF_INRAE=10.0;MAF_USDA=2.941
NC_035084.1	26096516	.	G	A	.	.	MAF_INRAE=31.646;MAF_USDA=39.412
NC_035084.1	26096569	.	G	A	.	.	MAF_USDA=1.639
NC_035084.1	26096580	.	G	C	.	.	MAF_USDA=1.639
NC_035084.1	26096591	.	A	C	.	.	MAF_USDA=5.833
NC_035084.1	26096656	.	T	G	.	.	MAF_USDA=2.459
NC_035084.1	26096675	.	T	C	.	.	MAF_USDA=1.639
NC_035084.1	26096701	.	C	T	.	.	MAF_USDA=2.459
NC_035084.1	26096786	.	T	A	.	.	MAF_INRAE=28.481;MAF_USDA=16.471
NC_035084.1	26096852	.	G	T	.	.	MAF_USDA=1.765
NC_035084.1	26096868	.	C	T	.	.	MAF_USDA=13.934
NC_035084.1	26096893	.	A	C	.	.	MAF_INRAE=10.0;MAF_USDA=8.333
NC_035084.1	26097103	.	G	T	.	.	MAF_INRAE=32.911;MAF_USDA=15.294
NC_035084.1	26097131	.	A	G	.	.	MAF_INRAE=10.0;MAF_USDA=8.333
NC_035084.1	26097150	.	G	A	.	.	MAF_USDA=4.918
NC_035084.1	26097154	.	C	T	.	.	MAF_INRAE=31.013;MAF_USDA=40.0
NC_035084.1	26097161	.	C	T	.	.	MAF_USDA=1.639
NC_035084.1	26097162	.	T	A	.	.	MAF_USDA=1.639
NC_035084.1	26097325	.	A	G	.	.	MAF_USDA=2.459
NC_035084.1	26097378	.	C	A	.	.	MAF_USDA=10.0
NC_035084.1	26097379	.	A	C	.	.	MAF_USDA=3.279
NC_035084.1	26097418	.	T	A	.	.	MAF_INRAE=27.848;MAF_USDA=8.824
NC_035084.1	26097430	.	T	C	.	.	MAF_USDA=5.738
NC_035084.1	26097465	.	A	G	.	.	MAF_USDA=2.941
NC_035084.1	26097587	.	A	G	.	.	MAF_USDA=2.459
NC_035084.1	26097635	.	A	C	.	.	MAF_USDA=2.459
NC_035084.1	26097771	.	C	G	.	.	MAF_USDA=3.279
NC_035084.1	26097775	.	C	T	.	.	MAF_INRAE=10.526
NC_035084.1	26097855	.	G	A	.	.	MAF_INRAE=33.544;MAF_USDA=17.059
NC_035084.1	26097872	.	G	A	.	.	MAF_USDA=2.459
NC_035084.1	26097936	.	C	T	.	.	MAF_USDA=15.574
NC_035084.1	26098214	.	C	A	.	.	MAF_USDA=2.353
NC_035084.1	26098238	.	A	G	.	.	MAF_INRAE=28.481;MAF_USDA=15.294
NC_035084.1	26098284	.	G	A	.	.	MAF_INRAE=9.167;MAF_USDA=3.529
NC_035084.1	26098317	.	G	C	.	.	MAF_USDA=1.639
NC_035084.1	26098320	.	C	G	.	.	MAF_INRAE=29.114;MAF_USDA=15.294
NC_035084.1	26098354	.	C	T	.	.	MAF_INRAE=5.263;MAF_USDA=2.353
NC_035084.1	26098376	.	C	T	.	.	MAF_INRAE=41.772;MAF_USDA=40.0
NC_035084.1	26098404	.	G	C	.	.	MAF_INRAE=41.772;MAF_USDA=41.176
NC_035084.1	26098417	.	A	C	.	.	MAF_INRAE=41.772;MAF_USDA=41.176
NC_035084.1	26098429	.	A	T	.	.	MAF_USDA=1.639
NC_035084.1	26098559	.	T	C	.	.	MAF_USDA=1.786
NC_035084.1	26098594	.	C	T	.	.	MAF_INRAE=27.848;MAF_USDA=15.294
NC_035084.1	26098601	.	G	T	.	.	MAF_INRAE=27.848;MAF_USDA=15.882
NC_035084.1	26099051	.	G	A	.	.	MAF_USDA=4.918
NC_035084.1	26099061	.	A	T	.	.	MAF_USDA=2.459
NC_035084.1	26099093	.	G	A	.	.	MAF_INRAE=10.0;MAF_USDA=2.941
NC_035084.1	26099100	.	T	G	.	.	MAF_USDA=10.0
NC_035084.1	26099280	.	C	G	.	.	MAF_USDA=1.639
NC_035084.1	26099330	.	T	A	.	.	MAF_USDA=4.706
NC_035084.1	26099510	.	C	T	.	.	MAF_USDA=2.5
NC_035084.1	26099592	.	T	C	.	.	MAF_USDA=4.918
NC_035084.1	26099604	.	C	A	.	.	MAF_INRAE=10.526;MAF_USDA=4.098
NC_035084.1	26099619	.	G	T	.	.	MAF_USDA=4.118
NC_035084.1	26099649	.	T	C	.	.	MAF_INRAE=26.316;MAF_USDA=15.294
NC_035084.1	26099665	.	A	T	.	.	MAF_USDA=2.459
NC_035084.1	26099691	.	T	G	.	.	MAF_USDA=2.459
NC_035084.1	26099779	.	G	A,*	.	.	MAF_INRAE=42.105;MAF_USDA=10.417
NC_035084.1	26099781	.	A	G	.	.	MAF_USDA=2.083
NC_035084.1	26099815	.	C	A	.	.	MAF_INRAE=20.253;MAF_USDA=10.588
NC_035084.1	26099816	.	C	A	.	.	MAF_INRAE=21.667;MAF_USDA=10.588
NC_035084.1	26099871	.	T	A	.	.	MAF_USDA=15.574
NC_035084.1	26099872	.	A	T	.	.	MAF_USDA=15.574
NC_035084.1	26099888	.	G	A	.	.	MAF_INRAE=10.526;MAF_USDA=4.098
NC_035084.1	26099986	.	G	A	.	.	MAF_USDA=1.639
NC_035084.1	26100035	.	T	A	.	.	MAF_USDA=11.176
NC_035084.1	26100038	.	G	A	.	.	MAF_INRAE=35.0;MAF_USDA=14.118
NC_035084.1	26100094	.	C	T	.	.	MAF_USDA=37.5
NC_035084.1	26100171	.	C	A	.	.	MAF_INRAE=9.167;MAF_USDA=2.941
NC_035084.1	26100250	.	G	T	.	.	MAF_USDA=1.765
NC_035084.1	26100403	.	T	G	.	.	MAF_INRAE=5.063;MAF_USDA=5.294
NC_035084.1	26100429	.	T	C	.	.	MAF_INRAE=18.987;MAF_USDA=24.118
NC_035084.1	26100443	.	T	G	.	.	MAF_USDA=8.333
NC_035084.1	26100491	.	T	A	.	.	MAF_INRAE=5.063;MAF_USDA=5.294
NC_035084.1	26100499	.	A	G	.	.	MAF_INRAE=46.203;MAF_USDA=30.0
NC_035084.1	26100605	.	T	A	.	.	MAF_INRAE=18.354;MAF_USDA=23.529
NC_035084.1	26100680	.	G	A	.	.	MAF_USDA=1.639
NC_035084.1	26100699	.	G	A	.	.	MAF_INRAE=5.263;MAF_USDA=2.353
NC_035084.1	26100706	.	G	A	.	.	MAF_USDA=4.118
NC_035084.1	26100730	.	C	T	.	.	MAF_INRAE=10.0;MAF_USDA=8.333
NC_035084.1	26100847	.	T	C	.	.	MAF_INRAE=32.911;MAF_USDA=17.262
NC_035084.1	26100910	.	G	T	.	.	MAF_INRAE=30.38;MAF_USDA=5.294
NC_035084.1	26100942	.	C	A	.	.	MAF_USDA=2.083
NC_035084.1	26100951	.	T	C	.	.	MAF_USDA=2.353
NC_035084.1	26100970	.	T	C	.	.	MAF_INRAE=10.526;MAF_USDA=4.167
NC_035084.1	26101030	.	C	A	.	.	MAF_INRAE=18.987;MAF_USDA=10.588
NC_035084.1	26101117	.	A	T	.	.	MAF_USDA=2.459
NC_035084.1	26101166	.	T	C	.	.	MAF_USDA=34.524
NC_035084.1	26101177	.	G	C	.	.	MAF_USDA=4.918
NC_035084.1	26101184	.	C	T	.	.	MAF_USDA=1.639
NC_035084.1	26101191	.	C	T	.	.	MAF_INRAE=22.785;MAF_USDA=44.706
NC_035084.1	26101205	.	T	G	.	.	MAF_INRAE=5.263;MAF_USDA=5.738
NC_035084.1	26101225	.	A	G	.	.	MAF_USDA=18.452
NC_035084.1	26101248	.	A	T	.	.	MAF_INRAE=28.481;MAF_USDA=5.882
NC_035084.1	26101255	.	T	C	.	.	MAF_INRAE=28.481;MAF_USDA=6.471
NC_035084.1	26101263	.	T	A	.	.	MAF_USDA=2.459
NC_035084.1	26101319	.	C	T	.	.	MAF_USDA=4.918
NC_035084.1	26101325	.	T	G	.	.	MAF_INRAE=22.152;MAF_USDA=48.824
NC_035084.1	26101331	.	A	G	.	.	MAF_USDA=4.918
NC_035084.1	26101335	.	G	C	.	.	MAF_USDA=4.918
NC_035084.1	26101357	.	C	T	.	.	MAF_USDA=4.098
NC_035084.1	26101366	.	G	A	.	.	MAF_INRAE=21.519;MAF_USDA=48.235
NC_035084.1	26101371	.	T	G	.	.	MAF_USDA=34.118
NC_035084.1	26101373	.	G	A	.	.	MAF_USDA=20.492
NC_035084.1	26101438	.	G	A	.	.	MAF_USDA=1.639
NC_035084.1	26101572	.	G	A	.	.	MAF_USDA=2.459
NC_035084.1	26101631	.	T	G	.	.	MAF_INRAE=10.526;MAF_USDA=3.333
NC_035084.1	26101633	.	A	T	.	.	MAF_USDA=3.279
NC_035084.1	26101635	.	C	A	.	.	MAF_USDA=3.279
NC_035084.1	26101674	.	T	G	.	.	MAF_USDA=2.381
NC_035084.1	26101727	.	G	T	.	.	MAF_INRAE=10.526;MAF_USDA=5.0
NC_035084.1	26101784	.	G	A	.	.	MAF_INRAE=28.481;MAF_USDA=6.471
NC_035084.1	26101786	.	T	G	.	.	MAF_USDA=5.738
NC_035084.1	26101815	.	ATTTTTA	ATTTTTT	.	.	MAF_USDA=39.583
NC_035084.1	26101821	.	A	T	.	.	MAF_INRAE=21.519;MAF_USDA=36.885
NC_035084.1	26101834	.	C	G	.	.	MAF_USDA=15.574
NC_035084.1	26101873	.	A	T	.	.	MAF_USDA=5.738
NC_035084.1	26101879	.	C	A	.	.	MAF_INRAE=22.152;MAF_USDA=44.118
NC_035084.1	26102042	.	T	C	.	.	MAF_USDA=5.738
NC_035084.1	26102057	.	A	G	.	.	MAF_INRAE=10.526;MAF_USDA=1.667
NC_035084.1	26102070	.	G	A	.	.	MAF_INRAE=18.987;MAF_USDA=13.69
NC_035084.1	26102071	.	C	A	.	.	MAF_INRAE=2.632;MAF_USDA=2.381
NC_035084.1	26102153	.	G	A	.	.	MAF_INRAE=5.063;MAF_USDA=5.294
NC_035084.1	26102245	.	T	A	.	.	MAF_USDA=4.118
NC_035084.1	26102248	.	C	A	.	.	MAF_USDA=3.279
NC_035084.1	26102263	.	G	T	.	.	MAF_INRAE=10.526;MAF_USDA=3.279
NC_035084.1	26102274	.	G	T	.	.	MAF_USDA=31.765
NC_035084.1	26102373	.	G	A	.	.	MAF_INRAE=15.789;MAF_USDA=9.412
NC_035084.1	26102461	.	A	T	.	.	MAF_USDA=31.765
NC_035084.1	26102495	.	C	T	.	.	MAF_INRAE=36.076;MAF_USDA=22.353
NC_035084.1	26102511	.	A	T	.	.	MAF_USDA=2.459
NC_035084.1	26102513	.	A	G	.	.	MAF_USDA=1.639
NC_035084.1	26102524	.	C	T	.	.	MAF_USDA=3.279
NC_035084.1	26102527	.	A	G	.	.	MAF_INRAE=20.886;MAF_USDA=44.118
NC_035084.1	26102583	.	G	T	.	.	MAF_INRAE=10.526
NC_035084.1	26102586	.	C	T	.	.	MAF_INRAE=15.789;MAF_USDA=10.0
NC_035084.1	26102598	.	G	A	.	.	MAF_USDA=2.459
NC_035084.1	26102624	.	C	G	.	.	MAF_INRAE=2.5
NC_035084.1	26102697	.	T	C	.	.	MAF_USDA=2.353
NC_035084.1	26102700	.	C	T	.	.	MAF_INRAE=18.987;MAF_USDA=14.706
NC_035084.1	26102785	.	C	A	.	.	MAF_INRAE=15.789;MAF_USDA=18.75
NC_035084.1	26102791	.	T	A	.	.	MAF_INRAE=33.544;MAF_USDA=4.167
NC_035084.1	26102792	.	T	A	.	.	MAF_INRAE=47.5;MAF_USDA=35.417
NC_035084.1	26102793	.	A	T	.	.	MAF_INRAE=34.81;MAF_USDA=16.471
NC_035084.1	26102797	.	A	T	.	.	MAF_INRAE=15.789;MAF_USDA=9.412
NC_035084.1	26102867	.	G	T	.	.	MAF_USDA=1.639
NC_035084.1	26102883	.	A	G	.	.	MAF_USDA=17.059
NC_035084.1	26102903	.	T	C	.	.	MAF_INRAE=18.354;MAF_USDA=14.118
NC_035084.1	26102940	.	A	C	.	.	MAF_USDA=4.118
NC_035084.1	26102954	.	G	A	.	.	MAF_INRAE=34.177;MAF_USDA=14.118
NC_035084.1	26102987	.	A	C	.	.	MAF_USDA=2.459
NC_035084.1	26103039	.	G	A	.	.	MAF_USDA=2.459
NC_035084.1	26103059	.	T	G	.	.	MAF_USDA=22.353
NC_035084.1	26103072	.	A	T	.	.	MAF_USDA=2.353
NC_035084.1	26103136	.	T	G	.	.	MAF_INRAE=28.481;MAF_USDA=8.824
NC_035084.1	26103138	.	T	G	.	.	MAF_INRAE=30.833;MAF_USDA=8.824
NC_035084.1	26103226	.	C	T	.	.	MAF_USDA=2.5
NC_035084.1	26103269	.	A	C	.	.	MAF_INRAE=47.468;MAF_USDA=23.81
NC_035084.1	26103324	.	G	A	.	.	MAF_USDA=2.459
NC_035084.1	26103325	.	C	A	.	.	MAF_USDA=2.459
NC_035084.1	26103462	.	C	T	.	.	MAF_USDA=8.235
NC_035084.1	26103535	.	T	C	.	.	MAF_INRAE=28.481;MAF_USDA=8.824
NC_035084.1	26103544	.	T	C	.	.	MAF_INRAE=18.354
NC_035084.1	26103584	.	T	A	.	.	MAF_USDA=4.706
NC_035084.1	26103592	.	G	A	.	.	MAF_USDA=2.459
NC_035084.1	26103608	.	G	T	.	.	MAF_USDA=1.639
NC_035084.1	26103661	.	C	T	.	.	MAF_INRAE=18.354;MAF_USDA=14.706
NC_035084.1	26103693	.	C	A	.	.	MAF_INRAE=19.62;MAF_USDA=14.118
NC_035084.1	26103694	.	T	A	.	.	MAF_INRAE=20.833;MAF_USDA=14.118
NC_035084.1	26103958	.	G	A	.	.	MAF_USDA=1.765
NC_035084.1	26103985	.	G	A	.	.	MAF_INRAE=27.215;MAF_USDA=12.941
NC_035084.1	26104028	.	T	A	.	.	MAF_INRAE=29.114;MAF_USDA=8.824
NC_035084.1	26104054	.	A	G	.	.	MAF_USDA=2.459
NC_035084.1	26104060	.	G	T	.	.	MAF_INRAE=5.263;MAF_USDA=8.333
NC_035084.1	26104191	.	G	C	.	.	MAF_USDA=2.459
NC_035084.1	26104197	.	C	A	.	.	MAF_USDA=4.706
NC_035084.1	26104216	.	T	C	.	.	MAF_INRAE=18.354;MAF_USDA=9.412
NC_035084.1	26104217	.	C	A	.	.	MAF_INRAE=19.167;MAF_USDA=9.412
NC_035084.1	26104243	.	T	C	.	.	MAF_INRAE=18.354;MAF_USDA=10.588
NC_035084.1	26104278	.	G	C	.	.	MAF_INRAE=46.835;MAF_USDA=22.353
NC_035084.1	26104284	.	C	T	.	.	MAF_INRAE=7.595;MAF_USDA=20.0
NC_035084.1	26104313	.	G	C	.	.	MAF_USDA=4.918
NC_035084.1	26104325	.	A	T	.	.	MAF_INRAE=44.304;MAF_USDA=31.765
NC_035084.1	26104384	.	G	A	.	.	MAF_INRAE=46.835;MAF_USDA=33.333
NC_035084.1	26104441	.	T	A	.	.	MAF_INRAE=18.987;MAF_USDA=37.647
NC_035084.1	26104448	.	T	A	.	.	MAF_USDA=28.235
NC_035084.1	26104564	.	C	G	.	.	MAF_INRAE=18.987;MAF_USDA=11.176
NC_035084.1	26104576	.	G	T	.	.	MAF_INRAE=18.987;MAF_USDA=10.588
NC_035084.1	26104690	.	G	A	.	.	MAF_USDA=4.098
NC_035084.1	26104692	.	T	C	.	.	MAF_USDA=19.412
NC_035084.1	26104778	.	G	A	.	.	MAF_INRAE=43.671;MAF_USDA=29.412
NC_035084.1	26104834	.	G	T	.	.	MAF_INRAE=27.215;MAF_USDA=9.412
NC_035084.1	26104861	.	T	C	.	.	MAF_USDA=4.098
NC_035084.1	26104926	.	G	A	.	.	MAF_USDA=9.756
NC_035084.1	26105050	.	G	A	.	.	MAF_INRAE=5.263;MAF_USDA=7.143
NC_035084.1	26105087	.	C	T	.	.	MAF_USDA=2.941
NC_035084.1	26105104	.	TG	TT	.	.	MAF_USDA=33.333
NC_035084.1	26105258	.	A	T	.	.	MAF_USDA=20.0
NC_035084.1	26105269	.	T	G	.	.	MAF_INRAE=2.5;MAF_USDA=4.118
NC_035084.1	26105363	.	C	A	.	.	MAF_USDA=2.941
NC_035084.1	26105461	.	C	A	.	.	MAF_INRAE=46.835;MAF_USDA=49.412
NC_035084.1	26105516	.	T	G	.	.	MAF_USDA=2.459
NC_035084.1	26105558	.	C	A	.	.	MAF_INRAE=17.722;MAF_USDA=13.095
NC_035084.1	26105572	.	G	A	.	.	MAF_INRAE=10.526;MAF_USDA=39.881
NC_035084.1	26105596	.	G	A	.	.	MAF_USDA=1.639
NC_035084.1	26105608	.	A	G	.	.	MAF_INRAE=10.526;MAF_USDA=36.905
NC_035084.1	26105662	.	T	C	.	.	MAF_USDA=4.268
NC_035084.1	26105683	.	G	A	.	.	MAF_USDA=4.118
NC_035084.1	26105698	.	G	A	.	.	MAF_USDA=4.118
NC_035084.1	26105712	.	G	T	.	.	MAF_USDA=38.235
NC_035084.1	26105713	.	C	A	.	.	MAF_USDA=37.647
NC_035084.1	26105743	.	T	A	.	.	MAF_USDA=4.098
NC_035084.1	26113230	.	A	G	.	.	MAF_USDA=11.765
NC_035084.1	26113311	.	C	T	.	.	MAF_USDA=5.882
NC_035084.1	26113566	.	C	G	.	.	MAF_USDA=17.213
NC_035084.1	26113837	.	G	T	.	.	MAF_INRAE=26.582;MAF_USDA=6.25
NC_035084.1	26113894	.	C	T	.	.	MAF_INRAE=27.215;MAF_USDA=11.765
NC_035084.1	26113921	.	G	A	.	.	MAF_USDA=2.459
NC_035084.1	26113959	.	T	A	.	.	MAF_USDA=18.824
NC_035084.1	26113994	.	C	T	.	.	MAF_INRAE=50.0;MAF_USDA=34.706
NC_035084.1	26114066	.	A	G	.	.	MAF_USDA=2.459
NC_035084.1	26114117	.	A	C	.	.	MAF_INRAE=10.526;MAF_USDA=49.412
NC_035084.1	26114149	.	G	A	.	.	MAF_INRAE=17.722;MAF_USDA=48.824
NC_035084.1	26114183	.	C	T	.	.	MAF_INRAE=5.263
NC_035084.1	26114188	.	G	T	.	.	MAF_USDA=5.882
NC_035084.1	26114214	.	C	A	.	.	MAF_INRAE=10.526;MAF_USDA=10.588
NC_035084.1	26114236	.	C	T	.	.	MAF_INRAE=17.722;MAF_USDA=48.824
NC_035084.1	26114253	.	G	A	.	.	MAF_USDA=4.706
NC_035084.1	26114283	.	G	T	.	.	MAF_USDA=4.706
NC_035084.1	26114301	.	ACAACACAGAG	ACAACACAGAA	.	.	MAF_USDA=4.167
NC_035084.1	26114311	.	G	A	.	.	MAF_INRAE=32.278
NC_035084.1	26114315	.	A	C	.	.	MAF_INRAE=5.263
NC_035084.1	26114363	.	T	G	.	.	MAF_USDA=23.529
NC_035084.1	26114418	.	A	C	.	.	MAF_INRAE=17.722;MAF_USDA=49.412
NC_035084.1	26114434	.	A	T	.	.	MAF_USDA=4.098
NC_035084.1	26114442	.	T	A	.	.	MAF_USDA=2.459
NC_035084.1	26114452	.	T	C	.	.	MAF_INRAE=17.722;MAF_USDA=49.412
NC_035084.1	26114454	.	A	G	.	.	MAF_INRAE=20.0;MAF_USDA=49.412
NC_035084.1	26114473	.	G	A	.	.	MAF_USDA=14.754
NC_035084.1	26114474	.	A	C	.	.	MAF_USDA=2.459
NC_035084.1	26114540	.	G	A	.	.	MAF_USDA=4.706
NC_035084.1	26114556	.	T	C	.	.	MAF_USDA=35.882
NC_035084.1	26114574	.	A	G	.	.	MAF_INRAE=17.722;MAF_USDA=50.0
NC_035084.1	26114625	.	A	T	.	.	MAF_INRAE=10.526;MAF_USDA=44.643
NC_035084.1	26114722	.	T	C	.	.	MAF_USDA=48.235
NC_035084.1	26114751	.	A	G	.	.	MAF_USDA=10.656
NC_035084.1	26114782	.	G	T	.	.	MAF_INRAE=10.526;MAF_USDA=3.279
NC_035084.1	26114809	.	A	G	.	.	MAF_INRAE=5.263
NC_035084.1	26114847	.	G	A	.	.	MAF_USDA=5.738
NC_035084.1	26114848	.	A	C	.	.	MAF_USDA=4.918
NC_035084.1	26114901	.	A	C	.	.	MAF_INRAE=17.722;MAF_USDA=48.824
NC_035084.1	26114943	.	C	T	.	.	MAF_INRAE=10.526;MAF_USDA=11.765
NC_035084.1	26115015	.	C	T	.	.	MAF_INRAE=17.722;MAF_USDA=48.235
NC_035084.1	26115038	.	C	T	.	.	MAF_USDA=2.459
NC_035084.1	26115053	.	T	C	.	.	MAF_INRAE=20.833;MAF_USDA=49.412
NC_035084.1	26115063	.	G	C	.	.	MAF_USDA=2.353
NC_035084.1	26115070	.	G	A	.	.	MAF_USDA=2.459
NC_035084.1	26115149	.	T	C	.	.	MAF_INRAE=17.722;MAF_USDA=49.412
NC_035084.1	26115166	.	C	T	.	.	MAF_USDA=4.918
NC_035084.1	26115209	.	T	C	.	.	MAF_INRAE=18.354;MAF_USDA=48.81
NC_035084.1	26115210	.	G	T	.	.	MAF_USDA=4.167
NC_035084.1	26115274	.	G	T	.	.	MAF_INRAE=18.354;MAF_USDA=48.824
NC_035084.1	26115322	.	A	T	.	.	MAF_USDA=2.083
NC_035084.1	26115323	.	G	C	.	.	MAF_INRAE=18.354;MAF_USDA=49.412
NC_035084.1	26115351	.	C	A	.	.	MAF_USDA=5.738
NC_035084.1	26115465	.	C	T	.	.	MAF_INRAE=18.354;MAF_USDA=49.412
NC_035084.1	26115473	.	C	T	.	.	MAF_INRAE=18.354;MAF_USDA=50.0
NC_035084.1	26115484	.	G	A	.	.	MAF_USDA=2.941
NC_035084.1	26115501	.	A	T	.	.	MAF_INRAE=18.354;MAF_USDA=48.824
NC_035084.1	26115549	.	A	G	.	.	MAF_USDA=3.279
NC_035084.1	26115584	.	C	T	.	.	MAF_INRAE=18.354;MAF_USDA=49.412
NC_035084.1	26115596	.	T	C	.	.	MAF_USDA=2.459
NC_035084.1	26115625	.	C	T	.	.	MAF_INRAE=46.835;MAF_USDA=36.905
NC_035084.1	26115632	.	G	T	.	.	MAF_USDA=3.333
NC_035084.1	26115644	.	G	A	.	.	MAF_USDA=4.762
NC_035084.1	26115645	.	A	G	.	.	MAF_USDA=5.833
NC_035084.1	26115665	.	T	A	.	.	MAF_INRAE=15.789;MAF_USDA=3.333
NC_035084.1	26115752	.	A	C	.	.	MAF_INRAE=17.722;MAF_USDA=50.0
NC_035084.1	26115757	.	A	G	.	.	MAF_INRAE=10.526;MAF_USDA=11.176
NC_035084.1	26115805	.	A	G	.	.	MAF_USDA=14.583
NC_035084.1	26115918	.	T	G	.	.	MAF_INRAE=5.263
NC_035084.1	26115958	.	T	C	.	.	MAF_USDA=15.574
NC_035084.1	26115960	.	G	A	.	.	MAF_INRAE=28.481;MAF_USDA=12.353
NC_035084.1	26115992	.	G	T	.	.	MAF_INRAE=15.789;MAF_USDA=3.279
NC_035084.1	26116095	.	A	G	.	.	MAF_USDA=17.647
NC_035084.1	26116096	.	C	T	.	.	MAF_INRAE=31.667;MAF_USDA=7.647
NC_035084.1	26116312	.	T	A	.	.	MAF_INRAE=32.278;MAF_USDA=5.294
NC_035084.1	26116328	.	C	A	.	.	MAF_INRAE=15.789;MAF_USDA=3.279
NC_035084.1	26116347	.	C	A	.	.	MAF_INRAE=17.722;MAF_USDA=48.824
NC_035084.1	26116432	.	A	G	.	.	MAF_INRAE=30.833;MAF_USDA=29.167
NC_035084.1	26116439	.	A	G	.	.	MAF_USDA=37.059
NC_035084.1	26116443	.	A	C	.	.	MAF_INRAE=2.5
NC_035084.1	26116455	.	A	T	.	.	MAF_INRAE=5.263;MAF_USDA=2.353
NC_035084.1	26116483	.	A	T	.	.	MAF_USDA=16.393
NC_035084.1	26116615	.	C	A	.	.	MAF_INRAE=17.722;MAF_USDA=12.353
NC_035084.1	26116664	.	A	G	.	.	MAF_USDA=18.824
NC_035084.1	26116685	.	C	T	.	.	MAF_INRAE=5.263
NC_035084.1	26116711	.	G	A	.	.	MAF_USDA=2.941
NC_035084.1	26116844	.	G	C	.	.	MAF_INRAE=17.722;MAF_USDA=12.941
NC_035084.1	26116860	.	C	A	.	.	MAF_INRAE=17.722;MAF_USDA=12.353
NC_035084.1	26116884	.	A	T	.	.	MAF_USDA=3.279
NC_035084.1	26116956	.	G	T	.	.	MAF_USDA=1.639
NC_035084.1	26116957	.	T	A	.	.	MAF_USDA=1.639
NC_035084.1	26116992	.	A	G	.	.	MAF_USDA=4.706
NC_035084.1	26117009	.	G	T	.	.	MAF_USDA=4.706
NC_035084.1	26117029	.	A	T	.	.	MAF_INRAE=28.481;MAF_USDA=12.353
NC_035084.1	26117047	.	A	G	.	.	MAF_INRAE=5.263;MAF_USDA=1.639
NC_035084.1	26117048	.	C	T	.	.	MAF_USDA=1.639
NC_035084.1	26117052	.	T	G	.	.	MAF_INRAE=28.481;MAF_USDA=48.824
NC_035084.1	26117085	.	T	C	.	.	MAF_USDA=14.118
NC_035084.1	26117203	.	G	C	.	.	MAF_USDA=4.098
NC_035084.1	26117223	.	C	T	.	.	MAF_USDA=20.0
NC_035084.1	26117228	.	T	A	.	.	MAF_INRAE=28.481;MAF_USDA=5.882
NC_035084.1	26117256	.	G	A	.	.	MAF_INRAE=28.481
NC_035084.1	26117276	.	C	T	.	.	MAF_INRAE=46.203;MAF_USDA=31.967
NC_035084.1	26117277	.	A	G	.	.	MAF_INRAE=49.167;MAF_USDA=31.967
NC_035084.1	26117286	.	C	A	.	.	MAF_INRAE=46.203;MAF_USDA=31.967
NC_035084.1	26117299	.	A	T	.	.	MAF_USDA=2.459
NC_035084.1	26117446	.	C	T	.	.	MAF_INRAE=5.063;MAF_USDA=5.882
NC_035084.1	26117496	.	C	A	.	.	MAF_INRAE=5.063;MAF_USDA=16.667
NC_035084.1	26117521	.	G	A	.	.	MAF_USDA=8.824
NC_035084.1	26117568	.	G	A	.	.	MAF_USDA=4.118
NC_035084.1	26117625	.	T	A	.	.	MAF_INRAE=10.526;MAF_USDA=10.588
NC_035084.1	26117671	.	A	G	.	.	MAF_INRAE=10.526;MAF_USDA=18.75
NC_035084.1	26117734	.	T	A	.	.	MAF_INRAE=8.861;MAF_USDA=2.353
NC_035084.1	26117876	.	T	C	.	.	MAF_USDA=4.098
NC_035084.1	26117896	.	G	A	.	.	MAF_USDA=2.459
NC_035084.1	26117901	.	T	C	.	.	MAF_INRAE=15.789;MAF_USDA=5.738
NC_035084.1	26117904	.	T	C	.	.	MAF_INRAE=17.722;MAF_USDA=11.765
NC_035084.1	26117951	.	T	C	.	.	MAF_INRAE=26.316;MAF_USDA=15.294
NC_035084.1	26117958	.	T	G	.	.	MAF_INRAE=29.114;MAF_USDA=34.706
NC_035084.1	26117987	.	C	T	.	.	MAF_USDA=10.417
NC_035084.1	26118007	.	A	T	.	.	MAF_USDA=10.417
NC_035084.1	26118009	.	T	C	.	.	MAF_USDA=4.167
NC_035084.1	26118010	.	G	C	.	.	MAF_USDA=1.695
NC_035084.1	26118024	.	C	G	.	.	MAF_USDA=10.417
NC_035084.1	26118080	.	T	G	.	.	MAF_INRAE=10.0;MAF_USDA=2.941
NC_035084.1	26118118	.	G	A	.	.	MAF_USDA=1.639
NC_035084.1	26118157	.	T	G	.	.	MAF_INRAE=10.526;MAF_USDA=3.279
NC_035084.1	26118158	.	T	G	.	.	MAF_USDA=11.765
NC_035084.1	26118183	.	T	C	.	.	MAF_INRAE=2.5
NC_035084.1	26118236	.	T	G	.	.	MAF_USDA=2.459
NC_035084.1	26118238	.	C	A	.	.	MAF_USDA=3.279
NC_035084.1	26118250	.	T	A	.	.	MAF_INRAE=5.263;MAF_USDA=2.353
NC_035084.1	26118254	.	T	A	.	.	MAF_USDA=4.918
NC_035084.1	26118264	.	C	T	.	.	MAF_USDA=2.459
NC_035084.1	26118265	.	G	A	.	.	MAF_USDA=1.639
NC_035084.1	26118285	.	C	T	.	.	MAF_INRAE=17.722;MAF_USDA=12.353
NC_035084.1	26118294	.	T	C	.	.	MAF_USDA=3.279
NC_035084.1	26118341	.	G	T	.	.	MAF_USDA=10.588
NC_035084.1	26118386	.	G	T	.	.	MAF_USDA=3.279
NC_035084.1	26118401	.	C	T	.	.	MAF_INRAE=10.526;MAF_USDA=3.279
NC_035084.1	26118470	.	C	T	.	.	MAF_INRAE=2.5
NC_035084.1	26118530	.	A	T	.	.	MAF_INRAE=35.443;MAF_USDA=23.529
NC_035084.1	26118580	.	C	T	.	.	MAF_USDA=2.083
NC_035084.1	26118595	.	A	C	.	.	MAF_INRAE=17.722;MAF_USDA=12.941
NC_035084.1	26118607	.	A	C	.	.	MAF_INRAE=37.342;MAF_USDA=27.059
NC_035084.1	26118610	.	T	G	.	.	MAF_USDA=5.294
NC_035084.1	26118633	.	A	C	.	.	MAF_INRAE=46.203;MAF_USDA=46.471
NC_035084.1	26118650	.	T	C	.	.	MAF_INRAE=44.304;MAF_USDA=38.824
NC_035084.1	26118683	.	A	G	.	.	MAF_INRAE=28.481;MAF_USDA=5.738
NC_035084.1	26118732	.	C	T	.	.	MAF_INRAE=27.215;MAF_USDA=9.412
NC_035084.1	26118786	.	A	T	.	.	MAF_USDA=1.639
NC_035084.1	26118790	.	C	G	.	.	MAF_USDA=1.639
NC_035084.1	26118824	.	T	C	.	.	MAF_USDA=1.639
NC_035084.1	26118906	.	CA	CG	.	.	MAF_USDA=37.5
NC_035084.1	26118907	.	A	G	.	.	MAF_INRAE=49.167
NC_035084.1	26118962	.	G	C	.	.	MAF_INRAE=32.278;MAF_USDA=4.167
NC_035084.1	26118983	.	T	C	.	.	MAF_INRAE=17.722;MAF_USDA=12.941
NC_035084.1	26118987	.	C	T	.	.	MAF_USDA=2.083
NC_035084.1	26118990	.	T	C	.	.	MAF_INRAE=17.722;MAF_USDA=12.941
NC_035084.1	26119074	.	T	C	.	.	MAF_INRAE=17.722;MAF_USDA=12.353
NC_035084.1	26119094	.	T	A	.	.	MAF_INRAE=10.0;MAF_USDA=2.941
NC_035084.1	26119095	.	G	T	.	.	MAF_INRAE=10.0;MAF_USDA=2.941
NC_035084.1	26119125	.	C	G	.	.	MAF_USDA=12.295
NC_035084.1	26119205	.	G	A	.	.	MAF_USDA=24.59
NC_035084.1	26119289	.	G	T	.	.	MAF_INRAE=22.785;MAF_USDA=20.0
NC_035084.1	26119307	.	C	T	.	.	MAF_USDA=4.098
NC_035084.1	26119326	.	G	T	.	.	MAF_USDA=6.557
NC_035084.1	26119339	.	A	G	.	.	MAF_USDA=4.098
NC_035084.1	26119388	.	C	A	.	.	MAF_INRAE=28.481;MAF_USDA=32.353
NC_035084.1	26119405	.	G	A	.	.	MAF_USDA=26.23
NC_035084.1	26119406	.	C	G	.	.	MAF_USDA=4.098
NC_035084.1	26119452	.	G	T	.	.	MAF_USDA=4.918
NC_035084.1	26119493	.	A	T	.	.	MAF_USDA=2.941
NC_035084.1	26119520	.	C	G	.	.	MAF_INRAE=49.367;MAF_USDA=31.765
NC_035084.1	26119535	.	G	A	.	.	MAF_USDA=4.098
NC_035084.1	26119597	.	T	G	.	.	MAF_USDA=1.639
NC_035084.1	26119678	.	C	T	.	.	MAF_INRAE=10.526;MAF_USDA=3.279
NC_035084.1	26119799	.	G	A	.	.	MAF_INRAE=5.263
NC_035084.1	26120001	.	T	G	.	.	MAF_INRAE=49.367;MAF_USDA=48.824
NC_035084.1	26120035	.	G	A	.	.	MAF_INRAE=10.526;MAF_USDA=4.918
NC_035084.1	26120051	.	G	A	.	.	MAF_INRAE=2.5
NC_035084.1	26120082	.	G	A	.	.	MAF_USDA=10.656
NC_035084.1	26120087	.	G	A	.	.	MAF_USDA=4.098
NC_035084.1	26120117	.	G	A	.	.	MAF_USDA=1.639
NC_035084.1	26120216	.	C	T	.	.	MAF_INRAE=22.785;MAF_USDA=18.235
NC_035084.1	26120248	.	C	T	.	.	MAF_INRAE=22.785;MAF_USDA=18.235
NC_035084.1	26120261	.	G	A	.	.	MAF_INRAE=8.861;MAF_USDA=2.353
NC_035084.1	26120293	.	G	A	.	.	MAF_USDA=2.459
NC_035084.1	26120305	.	C	T	.	.	MAF_INRAE=10.526;MAF_USDA=4.098
NC_035084.1	26120340	.	G	T	.	.	MAF_USDA=1.639
NC_035084.1	26120372	.	G	C	.	.	MAF_USDA=6.557
NC_035084.1	26120420	.	G	A	.	.	MAF_USDA=4.098
NC_035084.1	26120423	.	T	A	.	.	MAF_INRAE=10.526;MAF_USDA=11.176
NC_035084.1	26120433	.	A	T	.	.	MAF_USDA=4.918
NC_035084.1	26120491	.	C	T	.	.	MAF_INRAE=5.263
NC_035084.1	26120498	.	G	A	.	.	MAF_INRAE=46.203;MAF_USDA=30.588
NC_035084.1	26120532	.	G	T	.	.	MAF_USDA=4.918
NC_035084.1	26120564	.	T	A	.	.	MAF_USDA=4.918
NC_035084.1	26120573	.	T	G	.	.	MAF_INRAE=27.215;MAF_USDA=5.294
NC_035084.1	26120581	.	A	G	.	.	MAF_USDA=31.967
NC_035084.1	26120599	.	G	T	.	.	MAF_USDA=6.557
NC_035084.1	26120661	.	T	C	.	.	MAF_USDA=6.557
NC_035084.1	26120746	.	G	A	.	.	MAF_INRAE=2.5
NC_035084.1	26120768	.	T	C	.	.	MAF_USDA=26.23
NC_035084.1	26120875	.	G	T	.	.	MAF_USDA=1.639
NC_035084.1	26120880	.	T	C	.	.	MAF_USDA=2.459
NC_035084.1	26120939	.	G	A	.	.	MAF_USDA=11.475
NC_035084.1	26120993	.	T	A	.	.	MAF_INRAE=21.519;MAF_USDA=38.824
NC_035084.1	26121009	.	C	T	.	.	MAF_INRAE=22.152;MAF_USDA=17.647
NC_035084.1	26121109	.	A	T	.	.	MAF_INRAE=42.105;MAF_USDA=26.471
NC_035084.1	26121127	.	G	T	.	.	MAF_USDA=12.295
NC_035084.1	26121227	.	G	A	.	.	MAF_USDA=20.238
NC_035084.1	26121259	.	C	T	.	.	MAF_USDA=3.39
NC_035084.1	26121260	.	G	A	.	.	MAF_USDA=4.237
NC_035084.1	26121261	.	A	C	.	.	MAF_USDA=5.422
NC_035084.1	26121263	.	G	C	.	.	MAF_USDA=15.254
NC_035084.1	26121275	.	G	A	.	.	MAF_USDA=6.548
NC_035084.1	26121277	.	A	C	.	.	MAF_USDA=5.357
NC_035084.1	26121278	.	G	A	.	.	MAF_USDA=4.762
NC_035084.1	26121300	.	T	C	.	.	MAF_USDA=20.0
NC_035084.1	26121466	.	G	A	.	.	MAF_INRAE=21.519;MAF_USDA=17.647
NC_035084.1	26121470	.	C	T	.	.	MAF_INRAE=22.5;MAF_USDA=18.235
NC_035084.1	26121471	.	G	A	.	.	MAF_USDA=7.647
NC_035084.1	26121562	.	G	C	.	.	MAF_USDA=2.459
NC_035084.1	26121563	.	G	T	.	.	MAF_INRAE=10.0;MAF_USDA=5.882
NC_035084.1	26121569	.	A	T	.	.	MAF_INRAE=10.0;MAF_USDA=7.059
NC_035084.1	26121599	.	T	A	.	.	MAF_INRAE=10.0;MAF_USDA=6.471
NC_035084.1	26121600	.	G	A	.	.	MAF_USDA=17.213
NC_035084.1	26121616	.	T	C	.	.	MAF_INRAE=10.0;MAF_USDA=5.882
NC_035084.1	26121638	.	G	A	.	.	MAF_INRAE=10.0;MAF_USDA=5.882
NC_035084.1	26121647	.	C	T	.	.	MAF_USDA=15.294
NC_035084.1	26121664	.	T	C	.	.	MAF_INRAE=29.747;MAF_USDA=49.412
NC_035084.1	26121809	.	A	G	.	.	MAF_INRAE=29.747;MAF_USDA=10.588
NC_035084.1	26121913	.	A	G	.	.	MAF_USDA=11.765
NC_035084.1	26121922	.	A	T	.	.	MAF_USDA=4.098
NC_035084.1	26121982	.	G	C	.	.	MAF_INRAE=10.0;MAF_USDA=21.765
NC_035084.1	26121993	.	C	T	.	.	MAF_USDA=4.098
NC_035084.1	26122002	.	C	T	.	.	MAF_INRAE=5.263
NC_035084.1	26122085	.	C	A	.	.	MAF_INRAE=31.646;MAF_USDA=23.529
NC_035084.1	26122098	.	G	C	.	.	MAF_USDA=15.294
NC_035084.1	26122136	.	G	C	.	.	MAF_USDA=18.033
NC_035084.1	26122158	.	A	C	.	.	MAF_USDA=10.417
NC_035084.1	26122210	.	G	A	.	.	MAF_USDA=15.476
NC_035084.1	26122221	.	G	T	.	.	MAF_INRAE=31.013;MAF_USDA=48.824
NC_035084.1	26122287	.	T	G	.	.	MAF_USDA=2.083
NC_035084.1	26122289	.	T	C	.	.	MAF_USDA=16.393
NC_035084.1	26122312	.	A	G	.	.	MAF_INRAE=22.785;MAF_USDA=17.647
NC_035084.1	26122318	.	C	G	.	.	MAF_INRAE=27.848;MAF_USDA=6.557
NC_035084.1	26122326	.	T	C	.	.	MAF_USDA=15.882
NC_035084.1	26122355	.	T	G	.	.	MAF_INRAE=10.0;MAF_USDA=2.941
NC_035084.1	26122433	.	G	C	.	.	MAF_INRAE=33.333;MAF_USDA=43.75
NC_035084.1	26122436	.	G	A	.	.	MAF_USDA=15.882
NC_035084.1	26122515	.	C	T	.	.	MAF_USDA=7.059
NC_035084.1	26122571	.	T	G	.	.	MAF_USDA=1.765
NC_035084.1	26122575	.	C	T	.	.	MAF_INRAE=10.526;MAF_USDA=18.235
NC_035084.1	26122582	.	G	C	.	.	MAF_USDA=1.639
NC_035084.1	26122611	.	T	G	.	.	MAF_USDA=15.294
NC_035084.1	26122616	.	T	C	.	.	MAF_USDA=15.882
NC_035084.1	26122712	.	T	C	.	.	MAF_USDA=15.294
NC_035084.1	26122738	.	G	A	.	.	MAF_INRAE=10.0;MAF_USDA=2.941
NC_035084.1	26122760	.	G	A	.	.	MAF_USDA=15.294
NC_035084.1	26122781	.	C	T	.	.	MAF_USDA=2.459
NC_035084.1	26122845	.	C	G	.	.	MAF_USDA=15.882
NC_035084.1	26122895	.	A	T	.	.	MAF_USDA=15.294
NC_035084.1	26122966	.	A	T	.	.	MAF_INRAE=41.139;MAF_USDA=38.235
NC_035084.1	26123008	.	A	T	.	.	MAF_USDA=10.417
NC_035084.1	26123053	.	C	T	.	.	MAF_USDA=15.294
NC_035084.1	26123058	.	G	T	.	.	MAF_USDA=2.941
NC_035084.1	26123116	.	C	T	.	.	MAF_USDA=17.213
NC_035084.1	26123215	.	A	G	.	.	MAF_INRAE=38.608;MAF_USDA=35.882
NC_035084.1	26123249	.	G	A	.	.	MAF_USDA=1.639
NC_035084.1	26123259	.	A	G	.	.	MAF_INRAE=30.38;MAF_USDA=23.529
NC_035084.1	26123330	.	A	C	.	.	MAF_USDA=1.639
NC_035084.1	26123359	.	C	T	.	.	MAF_INRAE=10.526;MAF_USDA=2.459
NC_035084.1	26123380	.	T	A	.	.	MAF_INRAE=41.772;MAF_USDA=38.824
NC_035084.1	26123463	.	A	G	.	.	MAF_INRAE=29.747;MAF_USDA=49.412
NC_035084.1	26123469	.	T	C	.	.	MAF_USDA=15.0
NC_035084.1	26123539	.	G	C	.	.	MAF_USDA=1.765
NC_035084.1	26123545	.	C	T	.	.	MAF_INRAE=5.263
NC_035084.1	26123546	.	G	A	.	.	MAF_USDA=7.059
NC_035084.1	26123567	.	G	C	.	.	MAF_INRAE=33.333
NC_035084.1	26123584	.	C	T	.	.	MAF_USDA=4.098
NC_035084.1	26123601	.	T	A	.	.	MAF_USDA=15.882
NC_035084.1	26123608	.	C	A	.	.	MAF_USDA=16.471
NC_035084.1	26123614	.	G	C	.	.	MAF_USDA=14.754
NC_035084.1	26123630	.	A	T	.	.	MAF_USDA=17.059
NC_035084.1	26123685	.	A	G	.	.	MAF_USDA=20.482
NC_035084.1	26123686	.	G	T	.	.	MAF_USDA=20.482
NC_035084.1	26123745	.	G	C	.	.	MAF_USDA=13.415
NC_035084.1	26123818	.	G	T	.	.	MAF_USDA=16.102
NC_035084.1	26123853	.	T	G	.	.	MAF_INRAE=10.526;MAF_USDA=1.695
NC_035084.1	26123860	.	A	G	.	.	MAF_INRAE=22.152;MAF_USDA=16.867
NC_035084.1	26124026	.	T	A	.	.	MAF_INRAE=10.0;MAF_USDA=8.333
NC_035084.1	26124052	.	A	T	.	.	MAF_USDA=10.417
NC_035084.1	26124189	.	G	C	.	.	MAF_USDA=10.417
NC_035084.1	26124216	.	C	G	.	.	MAF_INRAE=32.278;MAF_USDA=4.167
NC_035084.1	26124258	.	T	A	.	.	MAF_INRAE=5.263
NC_035084.1	26124277	.	G	T	.	.	MAF_INRAE=29.114;MAF_USDA=6.25
NC_035084.1	26124300	.	G	A	.	.	MAF_INRAE=30.38;MAF_USDA=43.75
NC_035084.1	26124345	.	A	G	.	.	MAF_USDA=10.417
NC_035084.1	26124361	.	C	T	.	.	MAF_INRAE=10.526;MAF_USDA=10.417
NC_035084.1	26124391	.	C	T	.	.	MAF_INRAE=10.526
NC_035084.1	26124519	.	G	T	.	.	MAF_USDA=10.417
NC_035084.1	26124572	.	G	C	.	.	MAF_USDA=10.417
NC_035084.1	26124694	.	C	A	.	.	MAF_INRAE=10.0;MAF_USDA=7.229
NC_035084.1	26124773	.	C	T	.	.	MAF_USDA=19.88
NC_035084.1	26124801	.	A	T	.	.	MAF_INRAE=42.105;MAF_USDA=39.583
NC_035084.1	26124924	.	T	A	.	.	MAF_INRAE=30.38;MAF_USDA=26.22
NC_035084.1	26124932	.	A	G	.	.	MAF_INRAE=22.785;MAF_USDA=18.293
NC_035084.1	26124938	.	C	T	.	.	MAF_USDA=5.172
NC_035084.1	26124954	.	A	G	.	.	MAF_INRAE=30.38;MAF_USDA=25.0
NC_035084.1	26124995	.	A	G	.	.	MAF_INRAE=30.38;MAF_USDA=25.61
NC_035084.1	26125004	.	A	T	.	.	MAF_INRAE=30.38;MAF_USDA=25.61
NC_035084.1	26125053	.	C	A	.	.	MAF_INRAE=5.263;MAF_USDA=4.167
NC_035084.1	26125103	.	T	G	.	.	MAF_USDA=8.333
NC_035084.1	26125140	.	G	A	.	.	MAF_INRAE=32.911;MAF_USDA=48.171
NC_035084.1	26125145	.	C	G	.	.	MAF_INRAE=25.316;MAF_USDA=50.0
NC_035084.1	26125180	.	G	T	.	.	MAF_INRAE=10.0;MAF_USDA=3.049
NC_035084.1	26125195	.	T	C	.	.	MAF_INRAE=32.278;MAF_USDA=13.415
NC_035084.1	26125237	.	T	A	.	.	MAF_USDA=3.049
NC_035084.1	26125246	.	C	T	.	.	MAF_USDA=11.585
NC_035084.1	26125249	.	A	T	.	.	MAF_USDA=3.448
NC_035084.1	26125278	.	A	T	.	.	MAF_USDA=14.634
NC_035084.1	26125279	.	T	C	.	.	MAF_USDA=14.634
NC_035084.1	26125311	.	A	G	.	.	MAF_INRAE=5.263
NC_035084.1	26125318	.	T	G	.	.	MAF_INRAE=37.342;MAF_USDA=25.0
NC_035084.1	26125324	.	T	C	.	.	MAF_INRAE=10.0;MAF_USDA=3.049
NC_035084.1	26125345	.	T	C	.	.	MAF_INRAE=22.785;MAF_USDA=18.293
NC_035084.1	26125420	.	A	G	.	.	MAF_INRAE=37.342;MAF_USDA=39.583
NC_035084.1	26125460	.	T	A	.	.	MAF_INRAE=37.342;MAF_USDA=37.647
NC_035084.1	26125478	.	G	T	.	.	MAF_USDA=1.765
NC_035084.1	26125488	.	A	T	.	.	MAF_USDA=3.279
NC_035084.1	26125501	.	G	T	.	.	MAF_INRAE=23.418;MAF_USDA=27.059
NC_035084.1	26125539	.	T	C	.	.	MAF_INRAE=37.342;MAF_USDA=38.235
NC_035084.1	26125631	.	G	C	.	.	MAF_INRAE=46.203;MAF_USDA=30.588
NC_035084.1	26125666	.	A	T	.	.	MAF_USDA=11.475
NC_035084.1	26125726	.	G	T	.	.	MAF_INRAE=5.263
NC_035084.1	26125748	.	G	T	.	.	MAF_USDA=7.059
NC_035084.1	26125758	.	A	T	.	.	MAF_INRAE=22.785;MAF_USDA=29.412
NC_035084.1	26125786	.	A	C	.	.	MAF_USDA=1.639
NC_035084.1	26125860	.	G	T	.	.	MAF_INRAE=40.506;MAF_USDA=44.512
NC_035084.1	26126243	.	T	G	.	.	MAF_INRAE=30.38;MAF_USDA=12.941
NC_035084.1	26126286	.	G	A	.	.	MAF_INRAE=5.263;MAF_USDA=15.882
NC_035084.1	26126299	.	C	T	.	.	MAF_INRAE=10.526;MAF_USDA=3.279
NC_035084.1	26126309	.	A	T	.	.	MAF_INRAE=5.263;MAF_USDA=15.294
NC_035084.1	26126311	.	A	G	.	.	MAF_USDA=16.471
NC_035084.1	26126345	.	G	T	.	.	MAF_INRAE=5.263;MAF_USDA=15.882
NC_035084.1	26126467	.	G	A	.	.	MAF_INRAE=46.203;MAF_USDA=30.588
NC_035084.1	26126493	.	G	A	.	.	MAF_INRAE=5.263;MAF_USDA=15.294
NC_035084.1	26126498	.	C	A	.	.	MAF_USDA=1.639
NC_035084.1	26126513	.	AGCCAG	AGCCAA	.	.	MAF_USDA=2.083
NC_035084.1	26126559	.	G	T	.	.	MAF_INRAE=22.785;MAF_USDA=17.647
NC_035084.1	26126560	.	G	A	.	.	MAF_USDA=10.656
NC_035084.1	26126611	.	C	G	.	.	MAF_USDA=15.574
NC_035084.1	26126613	.	T	C	.	.	MAF_USDA=1.639
NC_035084.1	26126614	.	A	C	.	.	MAF_INRAE=5.263;MAF_USDA=16.471
NC_035084.1	26126641	.	A	G	.	.	MAF_INRAE=5.263;MAF_USDA=16.471
NC_035084.1	26126759	.	G	C	.	.	MAF_INRAE=5.263;MAF_USDA=15.882
NC_035084.1	26126766	.	A	C	.	.	MAF_INRAE=5.263;MAF_USDA=15.882
NC_035084.1	26126822	.	A	G	.	.	MAF_INRAE=5.263;MAF_USDA=14.706
NC_035084.1	26126849	.	G	T	.	.	MAF_INRAE=5.263;MAF_USDA=15.294
NC_035084.1	26126953	.	T	C	.	.	MAF_USDA=17.213
NC_035084.1	26126956	.	A	T	.	.	MAF_INRAE=36.076;MAF_USDA=48.824
NC_035084.1	26127006	.	C	T	.	.	MAF_INRAE=36.709;MAF_USDA=49.412
NC_035084.1	26127014	.	T	C	.	.	MAF_INRAE=31.013;MAF_USDA=13.529
NC_035084.1	26127045	.	G	A	.	.	MAF_INRAE=31.646;MAF_USDA=13.529
NC_035084.1	26127055	.	T	A	.	.	MAF_USDA=9.836
NC_035084.1	26127232	.	C	G	.	.	MAF_INRAE=10.526;MAF_USDA=2.941
NC_035084.1	26127312	.	G	C	.	.	MAF_INRAE=5.263;MAF_USDA=31.967
NC_035084.1	26127314	.	T	C	.	.	MAF_USDA=2.459
NC_035084.1	26127487	.	T	C	.	.	MAF_INRAE=23.418;MAF_USDA=26.471
NC_035084.1	26127518	.	G	T	.	.	MAF_INRAE=40.506;MAF_USDA=38.824
NC_035084.1	26127559	.	T	G	.	.	MAF_INRAE=28.481;MAF_USDA=13.529
NC_035084.1	26127631	.	A	C	.	.	MAF_INRAE=38.608;MAF_USDA=44.118
NC_035084.1	26127640	.	T	G	.	.	MAF_INRAE=10.526;MAF_USDA=3.279
NC_035084.1	26127645	.	C	T	.	.	MAF_INRAE=10.759;MAF_USDA=8.235
NC_035084.1	26127700	.	T	C	.	.	MAF_USDA=3.279
NC_035084.1	26127791	.	G	T	.	.	MAF_INRAE=45.833
NC_035084.1	26127841	.	C	T	.	.	MAF_INRAE=10.526;MAF_USDA=3.279
NC_035084.1	26127883	.	C	G	.	.	MAF_USDA=2.941
NC_035084.1	26127995	.	G	A	.	.	MAF_INRAE=10.526;MAF_USDA=1.639
NC_035084.1	26128010	.	T	A	.	.	MAF_INRAE=25.316;MAF_USDA=20.588
NC_035084.1	26128054	.	T	C	.	.	MAF_INRAE=28.481;MAF_USDA=11.176
NC_035084.1	26128061	.	A	T	.	.	MAF_INRAE=44.937;MAF_USDA=35.882
NC_035084.1	26128075	.	C	T	.	.	MAF_INRAE=31.013;MAF_USDA=27.647
NC_035084.1	26128109	.	G	A	.	.	MAF_USDA=3.529
NC_035084.1	26128186	.	G	C	.	.	MAF_USDA=1.639
NC_035084.1	26128203	.	G	T	.	.	MAF_INRAE=27.848;MAF_USDA=6.471
NC_035084.1	26128251	.	A	G	.	.	MAF_INRAE=5.263;MAF_USDA=2.353
NC_035084.1	26128310	.	T	C	.	.	MAF_USDA=1.639
NC_035084.1	26128393	.	G	A	.	.	MAF_USDA=3.279
NC_035084.1	26128491	.	T	G	.	.	MAF_INRAE=32.278;MAF_USDA=5.294
NC_035084.1	26128515	.	G	A	.	.	MAF_USDA=4.918
NC_035084.1	26128543	.	T	G	.	.	MAF_USDA=3.279
NC_035084.1	26128595	.	T	C	.	.	MAF_USDA=4.098
NC_035084.1	26128708	.	G	T	.	.	MAF_INRAE=2.5
NC_035084.1	26128709	.	A	T	.	.	MAF_INRAE=2.5
NC_035084.1	26128713	.	A	G	.	.	MAF_INRAE=2.5
NC_035084.1	26128859	.	C	T	.	.	MAF_INRAE=23.418;MAF_USDA=40.0
NC_035084.1	26128890	.	T	G	.	.	MAF_USDA=3.279
NC_035084.1	26128912	.	A	G	.	.	MAF_INRAE=22.785;MAF_USDA=18.235
NC_035084.1	26129057	.	G	T	.	.	MAF_INRAE=10.526;MAF_USDA=4.098
NC_035084.1	26129118	.	T	C	.	.	MAF_INRAE=32.278;MAF_USDA=42.941
NC_035084.1	26129354	.	G	A	.	.	MAF_USDA=10.588
NC_035084.1	26129366	.	G	A	.	.	MAF_INRAE=5.263;MAF_USDA=2.941
NC_035084.1	26129409	.	A	G	.	.	MAF_INRAE=29.747;MAF_USDA=20.0
NC_035084.1	26129568	.	C	T	.	.	MAF_USDA=1.639
NC_035084.1	26129589	.	G	A	.	.	MAF_USDA=11.765
NC_035084.1	26129612	.	C	T	.	.	MAF_USDA=4.118
NC_035084.1	26129618	.	C	T	.	.	MAF_INRAE=10.526
NC_035084.1	26129652	.	C	T	.	.	MAF_USDA=4.098
NC_035084.1	26129704	.	C	T	.	.	MAF_USDA=3.279
NC_035084.1	26129814	.	A	G	.	.	MAF_INRAE=44.304;MAF_USDA=38.824
NC_035084.1	26129819	.	A	C	.	.	MAF_INRAE=27.215;MAF_USDA=41.765
NC_035084.1	26129834	.	C	T	.	.	MAF_INRAE=10.0
NC_035084.1	26130025	.	T	C	.	.	MAF_INRAE=10.526;MAF_USDA=1.639
NC_035084.1	26130045	.	C	T	.	.	MAF_USDA=1.639
NC_035084.1	26130092	.	G	T	.	.	MAF_INRAE=22.785;MAF_USDA=35.417
NC_035084.1	26130096	.	A	T	.	.	MAF_USDA=35.417
NC_035084.1	26130122	.	A	T	.	.	MAF_INRAE=25.949;MAF_USDA=41.765
NC_035084.1	26130136	.	A	G	.	.	MAF_INRAE=26.582;MAF_USDA=41.765
NC_035084.1	26130141	.	A	G	.	.	MAF_INRAE=26.582;MAF_USDA=41.765
NC_035084.1	26130163	.	G	A	.	.	MAF_INRAE=25.949;MAF_USDA=41.176
NC_035084.1	26130244	.	A	G	.	.	MAF_INRAE=24.051;MAF_USDA=40.588
NC_035084.1	26130276	.	G	A	.	.	MAF_USDA=2.459
NC_035084.1	26130309	.	C	A	.	.	MAF_USDA=1.639
NC_035084.1	26130318	.	C	T	.	.	MAF_INRAE=42.405;MAF_USDA=21.765
NC_035084.1	26130404	.	G	T	.	.	MAF_USDA=4.098
NC_035084.1	26130521	.	C	A	.	.	MAF_USDA=1.639
NC_035084.1	26130696	.	C	T	.	.	MAF_INRAE=22.785;MAF_USDA=15.882
NC_035084.1	26130991	.	A	G	.	.	MAF_USDA=20.833
NC_035084.1	26131521	.	G	T	.	.	MAF_USDA=10.417
NC_035084.1	26131634	.	T	G	.	.	MAF_INRAE=23.418;MAF_USDA=19.412
NC_035084.1	26131668	.	A	G	.	.	MAF_USDA=1.667
NC_035084.1	26131677	.	G	A	.	.	MAF_USDA=1.667
NC_035084.1	26131708	.	T	G	.	.	MAF_USDA=4.167
NC_035084.1	26131770	.	C	G,T	.	.	MAF_INRAE=8.861;MAF_USDA=1.639
NC_035084.1	26131781	.	T	G	.	.	MAF_INRAE=5.263
NC_035084.1	26131787	.	G	T	.	.	MAF_INRAE=28.481;MAF_USDA=15.882
NC_035084.1	26131888	.	G	T	.	.	MAF_INRAE=22.152
NC_035084.1	26131916	.	G	A	.	.	MAF_USDA=3.529
NC_035084.1	26131927	.	C	T	.	.	MAF_INRAE=5.263;MAF_USDA=4.118
NC_035084.1	26131966	.	G	T	.	.	MAF_INRAE=22.785;MAF_USDA=15.294
NC_035084.1	26131968	.	G	T	.	.	MAF_USDA=2.459
NC_035084.1	26131980	.	T	C	.	.	MAF_INRAE=26.582;MAF_USDA=40.588
NC_035084.1	26132120	.	C	A	.	.	MAF_INRAE=28.481;MAF_USDA=7.647
NC_035084.1	26132131	.	T	C	.	.	MAF_USDA=3.279
NC_035084.1	26132156	.	G	C	.	.	MAF_USDA=2.353
NC_035084.1	26132159	.	C	A	.	.	MAF_INRAE=14.557;MAF_USDA=12.941
NC_035084.1	26132167	.	A	T	.	.	MAF_INRAE=5.263;MAF_USDA=4.118
NC_035084.1	26132168	.	A	T	.	.	MAF_USDA=6.557
NC_035084.1	26132191	.	G	A	.	.	MAF_USDA=3.279
NC_035084.1	26132405	.	T	G	.	.	MAF_USDA=47.917
NC_035084.1	26132420	.	G	T	.	.	MAF_USDA=8.333
NC_035084.1	26132431	.	C	G	.	.	MAF_USDA=43.75
NC_035084.1	26132432	.	A	G	.	.	MAF_USDA=41.667
NC_035084.1	26132467	.	T	G	.	.	MAF_USDA=4.167
NC_035084.1	26132493	.	T	G	.	.	MAF_USDA=47.917
NC_035084.1	26132497	.	T	C	.	.	MAF_INRAE=5.263
NC_035084.1	26132503	.	A	T	.	.	MAF_USDA=2.381
NC_035084.1	26132506	.	A	G	.	.	MAF_USDA=13.333
NC_035084.1	26132559	.	G	T	.	.	MAF_USDA=2.459
NC_035084.1	26132572	.	G	A	.	.	MAF_INRAE=3.333
NC_035084.1	26132584	.	T	C	.	.	MAF_INRAE=4.167
NC_035084.1	26132606	.	C	A	.	.	MAF_USDA=45.833
NC_035084.1	26132660	.	C	G	.	.	MAF_INRAE=47.368;MAF_USDA=43.529
NC_035084.1	26132665	.	T	A	.	.	MAF_USDA=10.417
NC_035084.1	26132778	.	G	A	.	.	MAF_INRAE=10.0
NC_035084.1	26132803	.	G	T	.	.	MAF_USDA=1.639
NC_035084.1	26132806	.	G	A	.	.	MAF_USDA=3.529
NC_035084.1	26132875	.	T	G	.	.	MAF_INRAE=48.101;MAF_USDA=41.765
NC_035084.1	26132962	.	G	A	.	.	MAF_INRAE=10.526
NC_035084.1	26132985	.	C	T	.	.	MAF_USDA=1.786
NC_035084.1	26133081	.	C	T	.	.	MAF_INRAE=28.481;MAF_USDA=16.471
NC_035084.1	26133122	.	T	G	.	.	MAF_INRAE=47.468;MAF_USDA=39.412
NC_035084.1	26133139	.	G	T	.	.	MAF_INRAE=47.468;MAF_USDA=37.647
NC_035084.1	26133163	.	T	A	.	.	MAF_INRAE=5.263;MAF_USDA=6.471
NC_035084.1	26133224	.	G	A	.	.	MAF_INRAE=5.263
NC_035084.1	26133258	.	A	G	.	.	MAF_USDA=5.0
NC_035084.1	26133298	.	T	C	.	.	MAF_USDA=4.167
NC_035084.1	26133300	.	T	C	.	.	MAF_INRAE=45.833;MAF_USDA=32.738
NC_035084.1	26133443	.	G	C	.	.	MAF_INRAE=5.263;MAF_USDA=2.941
NC_035084.1	26133495	.	C	T	.	.	MAF_INRAE=10.526
NC_035084.1	26133511	.	A	C	.	.	MAF_USDA=5.738
NC_035084.1	26133517	.	C	T	.	.	MAF_INRAE=5.263
NC_035084.1	26133537	.	G	A	.	.	MAF_USDA=2.459
NC_035084.1	26133614	.	C	G	.	.	MAF_INRAE=5.263;MAF_USDA=2.941
NC_035084.1	26133637	.	C	T	.	.	MAF_INRAE=22.785;MAF_USDA=15.294
NC_035084.1	26133926	.	C	T	.	.	MAF_USDA=3.279
NC_035084.1	26133985	.	T	A	.	.	MAF_USDA=4.118
NC_035084.1	26133990	.	G	T	.	.	MAF_USDA=4.098
NC_035084.1	26134066	.	C	A	.	.	MAF_USDA=2.353
NC_035084.1	26134151	.	C	T	.	.	MAF_USDA=2.459
NC_035084.1	26134161	.	T	C	.	.	MAF_INRAE=22.785;MAF_USDA=15.882
NC_035084.1	26134162	.	T	C	.	.	MAF_INRAE=46.667;MAF_USDA=37.059
NC_035084.1	26134202	.	T	G	.	.	MAF_USDA=4.706
NC_035084.1	26134291	.	G	A	.	.	MAF_INRAE=17.089;MAF_USDA=11.176
NC_035084.1	26134333	.	G	A	.	.	MAF_INRAE=21.053;MAF_USDA=6.471
NC_035084.1	26134355	.	T	A	.	.	MAF_USDA=4.918
NC_035084.1	26134423	.	G	A	.	.	MAF_INRAE=46.835;MAF_USDA=40.588
NC_035084.1	26134443	.	C	A	.	.	MAF_USDA=1.639
NC_035084.1	26134463	.	A	C	.	.	MAF_USDA=1.639
NC_035084.1	26134488	.	C	G	.	.	MAF_INRAE=29.114;MAF_USDA=22.941
NC_035084.1	26134740	.	C	T	.	.	MAF_USDA=2.459
NC_035084.1	26134792	.	T	C	.	.	MAF_INRAE=47.468;MAF_USDA=35.882
NC_035084.1	26134876	.	G	A	.	.	MAF_USDA=1.639
NC_035084.1	26134891	.	G	C	.	.	MAF_USDA=4.098
NC_035084.1	26135081	.	C	A	.	.	MAF_USDA=8.333
NC_035084.1	26135181	.	A	C	.	.	MAF_USDA=10.417
NC_035084.1	26135186	.	T	G	.	.	MAF_USDA=29.167
NC_035084.1	26135187	.	C	T	.	.	MAF_USDA=29.167
NC_035084.1	26135229	.	T	C	.	.	MAF_USDA=18.75
NC_035084.1	26135256	.	T	G	.	.	MAF_INRAE=22.152;MAF_USDA=16.071
NC_035084.1	26135382	.	G	T	.	.	MAF_USDA=3.279
NC_035084.1	26135430	.	C	A	.	.	MAF_USDA=4.918
NC_035084.1	26135478	.	C	A	.	.	MAF_INRAE=22.785;MAF_USDA=15.882
NC_035084.1	26135488	.	T	A	.	.	MAF_INRAE=28.481;MAF_USDA=18.235
NC_035084.1	26135511	.	G	T	.	.	MAF_INRAE=22.152;MAF_USDA=16.471
NC_035084.1	26135550	.	C	T	.	.	MAF_INRAE=20.253;MAF_USDA=12.941
NC_035084.1	26135705	.	G	T	.	.	MAF_USDA=5.294
NC_035084.1	26135731	.	A	C	.	.	MAF_INRAE=10.0
NC_035084.1	26135736	.	A	G	.	.	MAF_INRAE=10.833
NC_035084.1	26135738	.	C	T	.	.	MAF_INRAE=10.833
NC_035084.1	26135768	.	A	T	.	.	MAF_INRAE=14.167
NC_035084.1	26135795	.	T	C	.	.	MAF_INRAE=20.833;MAF_USDA=16.471
NC_035084.1	26135814	.	C	T	.	.	MAF_INRAE=20.253;MAF_USDA=18.824
NC_035084.1	26135830	.	G	C	.	.	MAF_INRAE=48.734;MAF_USDA=40.588
NC_035084.1	26135841	.	C	T	.	.	MAF_USDA=4.098
NC_035084.1	26135888	.	C	T	.	.	MAF_USDA=1.639
NC_035084.1	26135920	.	T	C	.	.	MAF_INRAE=22.785;MAF_USDA=15.882
NC_035084.1	26135928	.	G	T	.	.	MAF_INRAE=22.785;MAF_USDA=15.882
NC_035084.1	26135951	.	G	A	.	.	MAF_INRAE=22.785;MAF_USDA=15.882
NC_035084.1	26135958	.	G	A	.	.	MAF_USDA=3.279
NC_035084.1	26135959	.	G	A	.	.	MAF_USDA=17.647
NC_035084.1	26135974	.	T	A	.	.	MAF_INRAE=22.785;MAF_USDA=15.882
NC_035084.1	26135998	.	C	T	.	.	MAF_USDA=2.941
NC_035084.1	26136044	.	G	A	.	.	MAF_INRAE=22.785;MAF_USDA=15.882
NC_035084.1	26136052	.	T	G	.	.	MAF_INRAE=48.101;MAF_USDA=35.882
NC_035084.1	26136132	.	C	A	.	.	MAF_INRAE=5.263
NC_035084.1	26136155	.	T	C	.	.	MAF_INRAE=22.152;MAF_USDA=15.882
NC_035084.1	26136185	.	T	C	.	.	MAF_USDA=4.098
NC_035084.1	26136188	.	C	T	.	.	MAF_INRAE=22.785;MAF_USDA=16.471
NC_035084.1	26136205	.	A	T	.	.	MAF_INRAE=22.152;MAF_USDA=16.471
NC_035084.1	26136231	.	A	T	.	.	MAF_USDA=4.918
NC_035084.1	26136232	.	A	T	.	.	MAF_USDA=8.333
NC_035084.1	26136255	.	G	A	.	.	MAF_INRAE=29.114;MAF_USDA=20.0
NC_035084.1	26136273	.	T	C	.	.	MAF_INRAE=22.785;MAF_USDA=15.882
NC_035084.1	26136323	.	G	T	.	.	MAF_INRAE=27.215;MAF_USDA=6.471
NC_035084.1	26136429	.	C	T	.	.	MAF_USDA=3.279
NC_035084.1	26136437	.	A	G	.	.	MAF_USDA=4.706
NC_035084.1	26136581	.	A	G	.	.	MAF_USDA=4.706
NC_035084.1	26136582	.	C	T	.	.	MAF_INRAE=26.582;MAF_USDA=21.176
NC_035084.1	26136666	.	G	T	.	.	MAF_INRAE=28.481;MAF_USDA=20.588
NC_035084.1	26136690	.	T	G	.	.	MAF_INRAE=48.734;MAF_USDA=36.747
NC_035084.1	26136693	.	G	T	.	.	MAF_USDA=2.5
NC_035084.1	26136782	.	G	C	.	.	MAF_INRAE=26.316;MAF_USDA=19.412
NC_035084.1	26137516	.	G	T	.	.	MAF_USDA=16.471
NC_035084.1	26137555	.	T	C	.	.	MAF_USDA=3.279
NC_035084.1	26137578	.	C	G	.	.	MAF_INRAE=44.937;MAF_USDA=30.588
NC_035084.1	26137682	.	A	T	.	.	MAF_INRAE=49.367;MAF_USDA=36.471
NC_035084.1	26137724	.	C	T	.	.	MAF_USDA=10.588
NC_035084.1	26137741	.	T	A	.	.	MAF_INRAE=27.848;MAF_USDA=19.412
NC_035084.1	26137792	.	C	T	.	.	MAF_USDA=8.333
NC_035084.1	26137813	.	A	G	.	.	MAF_USDA=2.459
NC_035084.1	26137883	.	C	T	.	.	MAF_USDA=2.459
NC_035084.1	26137886	.	A	T	.	.	MAF_USDA=43.75
NC_035084.1	26137887	.	G	A	.	.	MAF_USDA=43.75
NC_035084.1	26137888	.	A	G	.	.	MAF_INRAE=45.833
NC_035084.1	26137911	.	G	A	.	.	MAF_USDA=3.279
NC_035084.1	26137961	.	G	T	.	.	MAF_INRAE=22.785;MAF_USDA=15.294
NC_035084.1	26138026	.	C	A	.	.	MAF_INRAE=23.418;MAF_USDA=15.882
NC_035084.1	26138047	.	T	C	.	.	MAF_USDA=4.098
NC_035084.1	26138150	.	C	T	.	.	MAF_INRAE=3.165
NC_035084.1	26138181	.	T	G	.	.	MAF_USDA=4.167
NC_035084.1	26138183	.	T	G	.	.	MAF_USDA=37.5
NC_035084.1	26138188	.	A	T	.	.	MAF_USDA=4.167
NC_035084.1	26138295	.	G	A	.	.	MAF_USDA=43.478
NC_035084.1	26138320	.	T	C	.	.	MAF_USDA=26.087
NC_035084.1	26138374	.	T	C	.	.	MAF_USDA=32.609
NC_035084.1	26138400	.	G	A	.	.	MAF_USDA=2.083
NC_035084.1	26138595	.	C	G	.	.	MAF_USDA=10.417
NC_035084.1	26138719	.	C	A	.	.	MAF_USDA=1.667
NC_035084.1	26138744	.	C	T	.	.	MAF_INRAE=24.167;MAF_USDA=16.667
NC_035084.1	26138763	.	T	G	.	.	MAF_INRAE=6.329;MAF_USDA=7.738
NC_035084.1	26138870	.	T	C	.	.	MAF_USDA=2.459
NC_035084.1	26138885	.	G	A	.	.	MAF_INRAE=5.263;MAF_USDA=1.639
NC_035084.1	26138904	.	G	A	.	.	MAF_USDA=2.459
NC_035084.1	26138970	.	A	G	.	.	MAF_INRAE=48.734;MAF_USDA=45.294
NC_035084.1	26139001	.	T	C	.	.	MAF_USDA=4.098
NC_035084.1	26139020	.	G	A	.	.	MAF_INRAE=5.263
NC_035084.1	26139069	.	C	A	.	.	MAF_USDA=1.639
NC_035084.1	26139096	.	T	G	.	.	MAF_INRAE=20.886;MAF_USDA=31.25
NC_035084.1	26139101	.	G	C	.	.	MAF_INRAE=20.833;MAF_USDA=31.25
NC_035084.1	26139104	.	A	C	.	.	MAF_INRAE=20.833;MAF_USDA=31.25
NC_035084.1	26139107	.	G	A	.	.	MAF_INRAE=20.833;MAF_USDA=31.25
NC_035084.1	26139135	.	A	G	.	.	MAF_INRAE=22.152;MAF_USDA=18.824
NC_035084.1	26139140	.	C	A	.	.	MAF_USDA=3.279
NC_035084.1	26139151	.	A	C	.	.	MAF_USDA=1.639
NC_035084.1	26139163	.	G	C	.	.	MAF_INRAE=22.152;MAF_USDA=17.059
NC_035084.1	26139179	.	A	C	.	.	MAF_INRAE=46.835;MAF_USDA=44.118
NC_035084.1	26139180	.	A	G	.	.	MAF_USDA=6.557
NC_035084.1	26139185	.	G	A	.	.	MAF_INRAE=46.835;MAF_USDA=44.118
NC_035084.1	26139211	.	A	C	.	.	MAF_INRAE=28.481;MAF_USDA=21.765
NC_035084.1	26139218	.	A	C	.	.	MAF_INRAE=31.013;MAF_USDA=22.941
NC_035084.1	26139224	.	C	A	.	.	MAF_USDA=2.941
NC_035084.1	26139569	.	T	C	.	.	MAF_INRAE=10.526;MAF_USDA=7.377
NC_035084.1	26139631	.	A	G	.	.	MAF_INRAE=22.785;MAF_USDA=18.824
NC_035084.1	26139645	.	T	G	.	.	MAF_USDA=2.459
NC_035084.1	26139662	.	A	G	.	.	MAF_INRAE=5.263
NC_035084.1	26139672	.	G	A	.	.	MAF_INRAE=5.263
NC_035084.1	26139680	.	C	T	.	.	MAF_INRAE=5.263
NC_035084.1	26139827	.	G	T	.	.	MAF_USDA=25.294
NC_035084.1	26139857	.	G	T	.	.	MAF_USDA=1.639
NC_035084.1	26139879	.	G	A	.	.	MAF_INRAE=20.886;MAF_USDA=10.588
NC_035084.1	26139956	.	T	A	.	.	MAF_INRAE=11.392;MAF_USDA=10.588
NC_035084.1	26139992	.	T	G	.	.	MAF_INRAE=5.263
NC_035084.1	26140002	.	C	T	.	.	MAF_USDA=3.279
NC_035084.1	26140015	.	A	C	.	.	MAF_INRAE=23.418;MAF_USDA=22.917
NC_035084.1	26140016	.	G	C	.	.	MAF_INRAE=24.167;MAF_USDA=22.917
NC_035084.1	26140162	.	A	T	.	.	MAF_USDA=2.459
NC_035084.1	26140195	.	G	C	.	.	MAF_INRAE=49.367
NC_035084.1	26140249	.	C	T	.	.	MAF_USDA=3.279
NC_035084.1	26140257	.	T	A	.	.	MAF_INRAE=5.063;MAF_USDA=13.115
NC_035084.1	26140324	.	C	A	.	.	MAF_INRAE=10.0
NC_035084.1	26140457	.	C	T	.	.	MAF_INRAE=5.263;MAF_USDA=4.167
NC_035084.1	26140469	.	A	T	.	.	MAF_USDA=23.529
NC_035084.1	26140471	.	G	A	.	.	MAF_USDA=23.529
NC_035084.1	26140527	.	C	T	.	.	MAF_USDA=24.118
NC_035084.1	26141476	.	C	A	.	.	MAF_INRAE=5.263;MAF_USDA=27.059
NC_035084.1	26141489	.	C	A	.	.	MAF_USDA=2.459
NC_035084.1	26141587	.	C	G	.	.	MAF_USDA=1.639
NC_035084.1	26141688	.	G	T	.	.	MAF_INRAE=10.526;MAF_USDA=22.353
NC_035084.1	26141735	.	C	T	.	.	MAF_USDA=4.098
NC_035084.1	26141739	.	G	A	.	.	MAF_USDA=1.639
NC_035084.1	26141772	.	C	T	.	.	MAF_USDA=8.333
NC_035084.1	26141792	.	G	A	.	.	MAF_USDA=4.098
NC_035084.1	26141806	.	G	A	.	.	MAF_USDA=2.459
NC_035084.1	26141831	.	G	A	.	.	MAF_USDA=5.294
NC_035084.1	26141832	.	C	A	.	.	MAF_USDA=5.294
NC_035084.1	26141833	.	C	T	.	.	MAF_USDA=5.294
NC_035084.1	26141859	.	C	T	.	.	MAF_USDA=2.459
NC_035084.1	26141873	.	C	T	.	.	MAF_USDA=1.639
NC_035084.1	26141901	.	T	G	.	.	MAF_INRAE=3.165;MAF_USDA=22.941
NC_035084.1	26141945	.	G	T	.	.	MAF_USDA=9.412
NC_035084.1	26141991	.	A	C	.	.	MAF_USDA=10.417
NC_035084.1	26141998	.	A	T	.	.	MAF_USDA=8.333
NC_035084.1	26142015	.	A	C	.	.	MAF_USDA=3.39
NC_035084.1	26142027	.	G	A	.	.	MAF_INRAE=2.5;MAF_USDA=46.429
NC_035084.1	26142055	.	G	A	.	.	MAF_INRAE=5.0;MAF_USDA=50.0
NC_035084.1	26142113	.	T	A	.	.	MAF_INRAE=8.228;MAF_USDA=33.333
NC_035084.1	26142138	.	G	A	.	.	MAF_USDA=1.639
NC_035084.1	26142139	.	C	A	.	.	MAF_USDA=1.667
NC_035084.1	26142140	.	T	G	.	.	MAF_USDA=1.667
NC_035084.1	26142160	.	C	G	.	.	MAF_INRAE=3.165;MAF_USDA=24.405
NC_035084.1	26142163	.	A	T	.	.	MAF_INRAE=35.0;MAF_USDA=14.881
NC_035084.1	26142170	.	A	T	.	.	MAF_USDA=3.333
NC_035084.1	26142188	.	C	T	.	.	MAF_USDA=4.098
NC_035084.1	26142208	.	C	G	.	.	MAF_INRAE=39.241;MAF_USDA=40.588
NC_035084.1	26142233	.	T	C	.	.	MAF_INRAE=37.5;MAF_USDA=4.167
NC_035084.1	26142246	.	A	T	.	.	MAF_USDA=2.459
NC_035084.1	26142366	.	C	T	.	.	MAF_INRAE=3.165;MAF_USDA=33.333
NC_035084.1	26142393	.	C	T	.	.	MAF_USDA=3.333
NC_035084.1	26142407	.	T	G	.	.	MAF_USDA=4.762
NC_035084.1	26142508	.	T	G	.	.	MAF_INRAE=36.076;MAF_USDA=34.524
NC_035084.1	26142527	.	A	C	.	.	MAF_USDA=3.333
NC_035084.1	26142565	.	A	T	.	.	MAF_USDA=2.5
NC_035084.1	26142651	.	C	T	.	.	MAF_USDA=2.941
NC_035084.1	26142687	.	A	G	.	.	MAF_INRAE=41.667;MAF_USDA=38.824
NC_035084.1	26142756	.	C	T	.	.	MAF_INRAE=10.526
NC_035084.1	26142757	.	G	A	.	.	MAF_USDA=1.639
NC_035084.1	26143024	.	C	T	.	.	MAF_INRAE=48.101;MAF_USDA=17.262
NC_035084.1	26143027	.	A	C	.	.	MAF_USDA=5.833
NC_035084.1	26143035	.	C	G	.	.	MAF_INRAE=1.667;MAF_USDA=6.25
NC_035084.1	26143041	.	A	T	.	.	MAF_INRAE=41.139;MAF_USDA=39.881
NC_035084.1	26143059	.	A	G	.	.	MAF_INRAE=41.139;MAF_USDA=40.588
NC_035084.1	26143085	.	A	C	.	.	MAF_USDA=8.333
NC_035084.1	26143102	.	G	C	.	.	MAF_INRAE=10.526
NC_035084.1	26143111	.	C	T	.	.	MAF_USDA=1.639
NC_035084.1	26143112	.	G	A	.	.	MAF_USDA=1.639
NC_035084.1	26143115	.	G	A	.	.	MAF_USDA=4.918
NC_035084.1	26143142	.	A	C	.	.	MAF_INRAE=1.667;MAF_USDA=2.941
NC_035084.1	26143157	.	C	A	.	.	MAF_INRAE=2.5;MAF_USDA=20.0
NC_035084.1	26143309	.	A	C	.	.	MAF_USDA=3.529
NC_035084.1	26143375	.	T	C	.	.	MAF_USDA=2.459
NC_035084.1	26143381	.	T	A	.	.	MAF_INRAE=40.506;MAF_USDA=37.647
NC_035084.1	26143385	.	G	C	.	.	MAF_INRAE=9.167
NC_035084.1	26143388	.	C	T	.	.	MAF_INRAE=46.835;MAF_USDA=14.706
NC_035084.1	26143391	.	A	G	.	.	MAF_INRAE=7.595
NC_035084.1	26143431	.	G	A	.	.	MAF_INRAE=5.263
NC_035084.1	26143458	.	T	C	.	.	MAF_INRAE=47.5;MAF_USDA=33.929
NC_035084.1	26143495	.	C	T	.	.	MAF_USDA=13.529
NC_035084.1	26143498	.	C	T	.	.	MAF_INRAE=41.772;MAF_USDA=20.833
NC_035084.1	26143545	.	G	T	.	.	MAF_INRAE=36.076;MAF_USDA=15.882
NC_035084.1	26143546	.	C	T	.	.	MAF_INRAE=39.167;MAF_USDA=15.882
NC_035084.1	26143600	.	T	C	.	.	MAF_INRAE=10.526;MAF_USDA=18.75
NC_035084.1	26143624	.	A	T	.	.	MAF_USDA=22.917
NC_035084.1	26143778	.	A	C	.	.	MAF_INRAE=2.632
NC_035084.1	26143780	.	G	A	.	.	MAF_USDA=18.75
NC_035084.1	26143785	.	G	T	.	.	MAF_INRAE=2.632
NC_035084.1	26143848	.	A	G	.	.	MAF_INRAE=42.5;MAF_USDA=11.176
NC_035084.1	26143860	.	T	A	.	.	MAF_INRAE=2.5;MAF_USDA=31.25
NC_035084.1	26143869	.	G	A	.	.	MAF_INRAE=42.5;MAF_USDA=7.059
NC_035084.1	26143878	.	A	C	.	.	MAF_INRAE=40.833;MAF_USDA=25.0
NC_035084.1	26143879	.	C	T	.	.	MAF_INRAE=45.833;MAF_USDA=41.176
NC_035084.1	26143889	.	T	G	.	.	MAF_USDA=2.941
NC_035084.1	26143895	.	T	C	.	.	MAF_INRAE=45.833;MAF_USDA=24.118
NC_035084.1	26143922	.	T	C	.	.	MAF_INRAE=34.81;MAF_USDA=8.235
NC_035084.1	26143934	.	G	C	.	.	MAF_INRAE=12.5;MAF_USDA=20.0
NC_035084.1	26143939	.	A	C	.	.	MAF_INRAE=21.053;MAF_USDA=11.765
NC_035084.1	26143940	.	G	T	.	.	MAF_USDA=11.765
NC_035084.1	26143976	.	A	T	.	.	MAF_INRAE=10.526;MAF_USDA=10.833
NC_035084.1	26144012	.	A	T	.	.	MAF_USDA=2.5
NC_035084.1	26144123	.	T	C	.	.	MAF_USDA=4.098
NC_035084.1	26144154	.	G	A	.	.	MAF_INRAE=33.544;MAF_USDA=12.353
NC_035084.1	26144403	.	G	A	.	.	MAF_USDA=4.167
NC_035084.1	26144487	.	A	G	.	.	MAF_USDA=27.083
NC_035084.1	26144541	.	C	T	.	.	MAF_INRAE=21.053;MAF_USDA=4.348
NC_035084.1	26145173	.	C	T	.	.	MAF_USDA=8.333
NC_035084.1	26145402	.	C	G	.	.	MAF_USDA=10.417
NC_035084.1	26145403	.	C	A	.	.	MAF_USDA=12.5
NC_035084.1	26145500	.	C	T	.	.	MAF_INRAE=46.835;MAF_USDA=12.5
NC_035084.1	26145534	.	A	C	.	.	MAF_INRAE=34.177;MAF_USDA=20.0
NC_035084.1	26145572	.	G	T	.	.	MAF_USDA=8.333
NC_035084.1	26145582	.	G	A	.	.	MAF_USDA=4.237
NC_035084.1	26145596	.	T	A	.	.	MAF_INRAE=34.177;MAF_USDA=14.458
NC_035084.1	26145613	.	G	A	.	.	MAF_USDA=2.5
NC_035084.1	26145618	.	A	T	.	.	MAF_INRAE=34.177;MAF_USDA=13.095
NC_035084.1	26145631	.	T	G	.	.	MAF_INRAE=34.81;MAF_USDA=13.095
NC_035084.1	26145636	.	A	C	.	.	MAF_INRAE=34.81;MAF_USDA=13.095
NC_035084.1	26145652	.	C	T	.	.	MAF_USDA=3.333
NC_035084.1	26145784	.	C	T	.	.	MAF_INRAE=32.911;MAF_USDA=13.69
NC_035084.1	26145887	.	G	A	.	.	MAF_INRAE=15.789;MAF_USDA=22.619
NC_035084.1	26145888	.	G	C	.	.	MAF_INRAE=2.5;MAF_USDA=3.571
NC_035084.1	26145910	.	T	C	.	.	MAF_USDA=2.5
NC_035084.1	26146067	.	A	G	.	.	MAF_INRAE=21.053;MAF_USDA=13.095
NC_035084.1	26146210	.	C	T	.	.	MAF_USDA=9.836
NC_035084.1	26146333	.	C	T	.	.	MAF_USDA=1.639
NC_035084.1	26146358	.	T	G	.	.	MAF_INRAE=34.177;MAF_USDA=15.294
NC_035084.1	26146403	.	A	T	.	.	MAF_INRAE=2.5;MAF_USDA=3.529
NC_035084.1	26146407	.	A	C	.	.	MAF_USDA=9.016
NC_035084.1	26146436	.	G	A	.	.	MAF_USDA=2.459
NC_035084.1	26146437	.	G	A	.	.	MAF_USDA=5.738
NC_035084.1	26146468	.	A	G	.	.	MAF_INRAE=34.177;MAF_USDA=8.235
NC_035084.1	26146529	.	G	C	.	.	MAF_USDA=2.459
NC_035084.1	26146552	.	A	T	.	.	MAF_USDA=7.059
NC_035084.1	26146585	.	T	G	.	.	MAF_INRAE=2.5;MAF_USDA=7.059
NC_035084.1	26146661	.	T	C	.	.	MAF_INRAE=5.263;MAF_USDA=5.882
NC_035084.1	26146705	.	G	A	.	.	MAF_USDA=9.836
NC_035084.1	26146720	.	C	G	.	.	MAF_USDA=9.836
NC_035084.1	26146733	.	T	C	.	.	MAF_USDA=1.639
NC_035084.1	26146769	.	A	G	.	.	MAF_USDA=9.836
NC_035084.1	26146773	.	A	T	.	.	MAF_USDA=8.197
NC_035084.1	26146901	.	C	G	.	.	MAF_INRAE=2.5;MAF_USDA=19.412
NC_035084.1	26146940	.	A	G	.	.	MAF_USDA=5.738
NC_035084.1	26147023	.	T	A	.	.	MAF_USDA=9.836
NC_035084.1	26147062	.	A	T	.	.	MAF_USDA=1.639
NC_035084.1	26147092	.	T	C	.	.	MAF_USDA=8.197
NC_035084.1	26147188	.	C	G	.	.	MAF_USDA=10.417
NC_035084.1	26147292	.	T	G	.	.	MAF_USDA=9.836
NC_035084.1	26147301	.	A	T	.	.	MAF_INRAE=5.263
NC_035084.1	26147306	.	G	T	.	.	MAF_USDA=4.918
NC_035084.1	26147329	.	C	T	.	.	MAF_USDA=2.459
NC_035084.1	26147377	.	C	A	.	.	MAF_USDA=1.639
NC_035084.1	26147541	.	G	T	.	.	MAF_USDA=4.098
NC_035084.1	26147643	.	C	T	.	.	MAF_INRAE=37.975;MAF_USDA=30.0
NC_035084.1	26147654	.	T	A	.	.	MAF_INRAE=37.975;MAF_USDA=30.0
NC_035084.1	26147783	.	C	G	.	.	MAF_USDA=2.459
NC_035084.1	26147806	.	G	T	.	.	MAF_USDA=2.459
NC_035084.1	26147822	.	G	T	.	.	MAF_USDA=9.016
NC_035084.1	26147855	.	C	T	.	.	MAF_INRAE=5.263;MAF_USDA=11.176
NC_035084.1	26147885	.	G	A	.	.	MAF_USDA=2.459
NC_035084.1	26148016	.	C	A	.	.	MAF_USDA=7.377
NC_035084.1	26148017	.	G	A	.	.	MAF_USDA=10.656
NC_035084.1	26148055	.	A	C	.	.	MAF_USDA=1.639
NC_035084.1	26148157	.	T	C	.	.	MAF_INRAE=5.263;MAF_USDA=2.459
NC_035084.1	26148288	.	G	A	.	.	MAF_INRAE=5.263
NC_035084.1	26148412	.	G	A	.	.	MAF_USDA=2.459
NC_035084.1	26148427	.	C	T	.	.	MAF_INRAE=44.304;MAF_USDA=17.647
NC_035084.1	26148572	.	A	G	.	.	MAF_USDA=41.667
NC_035084.1	26148707	.	T	G	.	.	MAF_USDA=1.667
NC_035084.1	26148729	.	C	T	.	.	MAF_USDA=1.667
NC_035084.1	26148905	.	T	C	.	.	MAF_INRAE=10.526
NC_035084.1	26148984	.	A	C	.	.	MAF_INRAE=5.263;MAF_USDA=2.353
NC_035084.1	26149040	.	G	A	.	.	MAF_USDA=8.333
NC_035084.1	26149057	.	C	T	.	.	MAF_USDA=4.098
NC_035084.1	26149058	.	T	G	.	.	MAF_USDA=10.588
NC_035084.1	26149117	.	G	T	.	.	MAF_USDA=1.639
NC_035084.1	26149125	.	C	G	.	.	MAF_USDA=14.754
NC_035084.1	26149252	.	A	T	.	.	MAF_INRAE=42.5;MAF_USDA=32.941
NC_035084.1	26149337	.	C	G	.	.	MAF_USDA=1.639
NC_035084.1	26149441	.	C	T	.	.	MAF_INRAE=10.526;MAF_USDA=2.459
NC_035084.1	26149588	.	T	C	.	.	MAF_USDA=1.639
NC_035084.1	26149647	.	G	A	.	.	MAF_INRAE=10.526;MAF_USDA=18.824
NC_035084.1	26149672	.	G	C	.	.	MAF_USDA=3.279
NC_035084.1	26149734	.	C	T	.	.	MAF_USDA=1.639
NC_035084.1	26149748	.	C	T	.	.	MAF_USDA=2.459
NC_035084.1	26149895	.	G	A	.	.	MAF_INRAE=36.076;MAF_USDA=10.588
NC_035084.1	26149906	.	T	C	.	.	MAF_USDA=20.0
NC_035084.1	26149917	.	G	A	.	.	MAF_INRAE=5.263;MAF_USDA=6.471
NC_035084.1	26149936	.	T	C	.	.	MAF_USDA=4.918
NC_035084.1	26149990	.	C	T	.	.	MAF_INRAE=10.526;MAF_USDA=5.294
NC_035084.1	26150045	.	G	A	.	.	MAF_USDA=1.639
NC_035084.1	26150219	.	G	A	.	.	MAF_USDA=4.098
NC_035084.1	26150247	.	A	T	.	.	MAF_INRAE=34.177;MAF_USDA=7.059
NC_035084.1	26150267	.	T	C	.	.	MAF_INRAE=5.263;MAF_USDA=3.279
NC_035084.1	26150303	.	T	A	.	.	MAF_USDA=1.639
NC_035084.1	26150419	.	T	A	.	.	MAF_USDA=8.333
NC_035084.1	26150467	.	A	G	.	.	MAF_USDA=14.881
NC_035084.1	26150665	.	G	A	.	.	MAF_INRAE=5.263
NC_035084.1	26150674	.	C	T	.	.	MAF_INRAE=5.263;MAF_USDA=1.639
NC_035084.1	26150713	.	C	T	.	.	MAF_USDA=3.333
NC_035084.1	26150900	.	C	T	.	.	MAF_INRAE=40.0;MAF_USDA=20.0
NC_035084.1	26150920	.	G	C	.	.	MAF_USDA=23.529
NC_035084.1	26150953	.	A	T	.	.	MAF_USDA=1.639
NC_035084.1	26150990	.	C	T	.	.	MAF_INRAE=3.165;MAF_USDA=4.706
NC_035084.1	26151058	.	T	C	.	.	MAF_INRAE=39.873;MAF_USDA=27.647
NC_035084.1	26151101	.	C	T	.	.	MAF_INRAE=5.263;MAF_USDA=7.059
NC_035084.1	26151140	.	A	C	.	.	MAF_USDA=8.824
NC_035084.1	26151172	.	C	T	.	.	MAF_INRAE=41.139;MAF_USDA=26.471
NC_035084.1	26151382	.	T	C	.	.	MAF_USDA=1.639
NC_035084.1	26151389	.	C	T	.	.	MAF_INRAE=47.368;MAF_USDA=21.176
NC_035084.1	26151394	.	T	A	.	.	MAF_INRAE=42.105;MAF_USDA=25.882
NC_035084.1	26151396	.	C	A	.	.	MAF_INRAE=12.5;MAF_USDA=3.529
NC_035084.1	26151458	.	C	A	.	.	MAF_INRAE=1.667;MAF_USDA=6.471
NC_035084.1	26151531	.	T	A	.	.	MAF_INRAE=5.833
NC_035084.1	26151571	.	G	A	.	.	MAF_INRAE=10.526;MAF_USDA=7.627
NC_035084.1	26151577	.	A	G	.	.	MAF_INRAE=2.5;MAF_USDA=10.417
NC_035084.1	26151584	.	T	C	.	.	MAF_USDA=16.265
NC_035084.1	26151609	.	G	T	.	.	MAF_INRAE=42.105;MAF_USDA=39.583
NC_035084.1	26151621	.	C	T	.	.	MAF_INRAE=5.263;MAF_USDA=1.695
NC_035084.1	26151708	.	C	G	.	.	MAF_INRAE=5.263
NC_035084.1	26151733	.	G	T	.	.	MAF_INRAE=5.263
NC_035084.1	26151786	.	C	T	.	.	MAF_USDA=10.417
NC_035084.1	26153498	.	C	A	.	.	MAF_USDA=19.88
NC_035084.1	26153595	.	C	G	.	.	MAF_USDA=48.824
NC_035084.1	26153617	.	G	A	.	.	MAF_USDA=35.417
NC_035084.1	26153622	.	G	T	.	.	MAF_USDA=6.25
NC_035084.1	26153630	.	G	C	.	.	MAF_USDA=8.333
NC_035084.1	26153706	.	T	G	.	.	MAF_INRAE=1.667;MAF_USDA=14.583
NC_035084.1	26153742	.	A	G	.	.	MAF_USDA=6.548
NC_035084.1	26153788	.	G	T	.	.	MAF_INRAE=5.833;MAF_USDA=9.412
NC_035084.1	26153792	.	A	C	.	.	MAF_USDA=35.294
NC_035084.1	26153865	.	C	T	.	.	MAF_INRAE=21.053;MAF_USDA=7.059
NC_035084.1	26153866	.	C	T	.	.	MAF_USDA=7.647
NC_035084.1	26153870	.	C	T	.	.	MAF_USDA=20.588
NC_035084.1	26153919	.	A	G	.	.	MAF_USDA=1.639
NC_035084.1	26154062	.	T	C	.	.	MAF_INRAE=37.975;MAF_USDA=16.471
NC_035084.1	26154065	.	G	T	.	.	MAF_INRAE=38.333;MAF_USDA=14.706
NC_035084.1	26154143	.	C	G	.	.	MAF_INRAE=5.263;MAF_USDA=5.294
NC_035084.1	26154146	.	G	T	.	.	MAF_INRAE=40.833;MAF_USDA=27.059
NC_035084.1	26154178	.	G	A	.	.	MAF_INRAE=2.5;MAF_USDA=3.529
NC_035084.1	26154241	.	A	T	.	.	MAF_INRAE=34.177;MAF_USDA=7.059
NC_035084.1	26154270	.	C	A	.	.	MAF_INRAE=37.342;MAF_USDA=17.059
NC_035084.1	26154287	.	A	C	.	.	MAF_INRAE=37.342;MAF_USDA=16.471
NC_035084.1	26154290	.	G	T	.	.	MAF_INRAE=37.5;MAF_USDA=16.471
NC_035084.1	26154302	.	C	G	.	.	MAF_INRAE=3.165;MAF_USDA=42.941
NC_035084.1	26154309	.	G	A	.	.	MAF_INRAE=37.342;MAF_USDA=17.647
NC_035084.1	26154518	.	C	T	.	.	MAF_INRAE=10.526
NC_035084.1	26154609	.	G	A	.	.	MAF_INRAE=37.342;MAF_USDA=14.881
NC_035084.1	26154647	.	G	T	.	.	MAF_INRAE=5.263;MAF_USDA=5.357
NC_035084.1	26154684	.	G	A	.	.	MAF_USDA=19.643
NC_035084.1	26154691	.	A	C	.	.	MAF_USDA=2.5
NC_035084.1	26154741	.	G	T	.	.	MAF_INRAE=10.526;MAF_USDA=2.459
NC_035084.1	26154779	.	T	C	.	.	MAF_USDA=10.656
NC_035084.1	26154798	.	C	A	.	.	MAF_USDA=1.667
NC_035084.1	26154878	.	C	G	.	.	MAF_INRAE=36.709;MAF_USDA=17.262
NC_035084.1	26154886	.	T	C	.	.	MAF_USDA=5.0
NC_035084.1	26154913	.	T	C	.	.	MAF_INRAE=39.241;MAF_USDA=22.619
NC_035084.1	26154917	.	G	C	.	.	MAF_INRAE=5.263
NC_035084.1	26154933	.	C	A	.	.	MAF_USDA=5.0
NC_035084.1	26154934	.	A	T	.	.	MAF_INRAE=38.608;MAF_USDA=23.214
NC_035084.1	26154936	.	A	T	.	.	MAF_USDA=17.262
NC_035084.1	26154953	.	A	C	.	.	MAF_USDA=10.417
NC_035084.1	26154986	.	T	G	.	.	MAF_INRAE=43.333;MAF_USDA=30.588
NC_035084.1	26155028	.	C	A	.	.	MAF_USDA=9.836
NC_035084.1	26155084	.	G	A	.	.	MAF_USDA=3.333
NC_035084.1	26155123	.	C	T	.	.	MAF_INRAE=8.333;MAF_USDA=14.118
NC_035084.1	26155125	.	C	T	.	.	MAF_INRAE=10.526;MAF_USDA=11.765
NC_035084.1	26155153	.	A	G	.	.	MAF_USDA=2.459
NC_035084.1	26155155	.	C	A	.	.	MAF_INRAE=37.5
NC_035084.1	26155186	.	C	A	.	.	MAF_INRAE=4.43
NC_035084.1	26155313	.	G	A	.	.	MAF_INRAE=41.772;MAF_USDA=21.765
NC_035084.1	26155346	.	T	A	.	.	MAF_USDA=14.881
NC_035084.1	26155350	.	G	A	.	.	MAF_USDA=1.667
NC_035084.1	26155377	.	C	T	.	.	MAF_USDA=1.639
NC_035084.1	26155423	.	G	C	.	.	MAF_INRAE=35.0;MAF_USDA=11.905
NC_035084.1	26155452	.	A	C	.	.	MAF_INRAE=34.167;MAF_USDA=13.69
NC_035084.1	26155455	.	T	C	.	.	MAF_USDA=1.667
NC_035084.1	26155483	.	T	A	.	.	MAF_USDA=4.167
NC_035084.1	26155525	.	C	A	.	.	MAF_INRAE=37.975;MAF_USDA=22.619
NC_035084.1	26155535	.	G	T	.	.	MAF_INRAE=2.5;MAF_USDA=10.417
NC_035084.1	26155671	.	T	G	.	.	MAF_INRAE=2.5;MAF_USDA=23.81
NC_035084.1	26155675	.	C	A	.	.	MAF_INRAE=33.544;MAF_USDA=15.06
NC_035084.1	26155728	.	G	A	.	.	MAF_INRAE=5.263
NC_035084.1	26155749	.	C	T	.	.	MAF_INRAE=5.263;MAF_USDA=2.41
NC_035084.1	26155767	.	T	A	.	.	MAF_USDA=8.333
NC_035084.1	26155773	.	T	G	.	.	MAF_INRAE=10.526;MAF_USDA=37.5
NC_035084.1	26155786	.	G	A	.	.	MAF_USDA=12.048
NC_035084.1	26155881	.	C	T	.	.	MAF_USDA=2.5
NC_035084.1	26155885	.	C	T	.	.	MAF_INRAE=21.053;MAF_USDA=6.024
NC_035084.1	26155910	.	G	A	.	.	MAF_USDA=27.976
NC_035084.1	26156047	.	T	C	.	.	MAF_INRAE=22.5
NC_035084.1	26156098	.	C	T	.	.	MAF_USDA=7.738
NC_035084.1	26156152	.	A	G	.	.	MAF_USDA=3.571
NC_035084.1	26156161	.	G	A	.	.	MAF_INRAE=47.368;MAF_USDA=20.833
NC_035084.1	26156184	.	G	T	.	.	MAF_USDA=3.571
NC_035084.1	26156186	.	C	A	.	.	MAF_INRAE=5.263
NC_035084.1	26156202	.	T	C	.	.	MAF_INRAE=34.211;MAF_USDA=11.31
NC_035084.1	26156253	.	C	A	.	.	MAF_INRAE=5.263
NC_035084.1	26156298	.	G	T	.	.	MAF_INRAE=5.263;MAF_USDA=5.357
NC_035084.1	26156302	.	G	T	.	.	MAF_USDA=1.667
NC_035084.1	26156305	.	T	G	.	.	MAF_INRAE=5.263;MAF_USDA=5.357
NC_035084.1	26156340	.	A	G	.	.	MAF_INRAE=38.608;MAF_USDA=17.857
NC_035084.1	26156352	.	C	G	.	.	MAF_USDA=4.167
NC_035084.1	26156419	.	G	A	.	.	MAF_USDA=1.667
NC_035084.1	26156420	.	T	C	.	.	MAF_USDA=1.667
NC_035084.1	26156498	.	AAC	AAA	.	.	MAF_USDA=27.083
NC_035084.1	26156500	.	C	A	.	.	MAF_INRAE=43.671;MAF_USDA=15.574
NC_035084.1	26156585	.	A	T	.	.	MAF_INRAE=10.0
NC_035084.1	26156624	.	A	T	.	.	MAF_USDA=4.918
NC_035084.1	26156633	.	T	G	.	.	MAF_USDA=2.083
NC_035084.1	26156674	.	A	T	.	.	MAF_USDA=2.459
NC_035084.1	26156713	.	C	T	.	.	MAF_INRAE=1.667;MAF_USDA=4.167
NC_035084.1	26156714	.	G	A	.	.	MAF_USDA=3.279
NC_035084.1	26156725	.	A	T	.	.	MAF_INRAE=2.5;MAF_USDA=8.333
NC_035084.1	26156744	.	T	G	.	.	MAF_USDA=4.098
NC_035084.1	26156746	.	G	C	.	.	MAF_USDA=4.118
NC_035084.1	26156747	.	C	G	.	.	MAF_USDA=4.118
NC_035084.1	26156831	.	C	G	.	.	MAF_INRAE=48.734
NC_035084.1	26156868	.	A	C	.	.	MAF_USDA=1.639
NC_035084.1	26156869	.	A	C	.	.	MAF_USDA=6.471
NC_035084.1	26156886	.	C	A	.	.	MAF_INRAE=2.632;MAF_USDA=4.918
NC_035084.1	26156914	.	G	A	.	.	MAF_INRAE=36.076;MAF_USDA=14.118
NC_035084.1	26156919	.	C	A	.	.	MAF_INRAE=10.526;MAF_USDA=9.836
NC_035084.1	26157048	.	C	T	.	.	MAF_INRAE=36.709;MAF_USDA=14.706
NC_035084.1	26157051	.	T	C	.	.	MAF_INRAE=40.833;MAF_USDA=18.75
NC_035084.1	26157074	.	G	A	.	.	MAF_INRAE=32.278;MAF_USDA=4.706
NC_035084.1	26157119	.	A	C	.	.	MAF_INRAE=5.263
NC_035084.1	26157180	.	C	A	.	.	MAF_USDA=10.656
NC_035084.1	26157199	.	G	A	.	.	MAF_INRAE=12.658;MAF_USDA=4.706
NC_035084.1	26157223	.	C	A	.	.	MAF_INRAE=42.405
NC_035084.1	26157327	.	A	G	.	.	MAF_INRAE=10.526;MAF_USDA=44.118
NC_035084.1	26157358	.	C	G	.	.	MAF_INRAE=5.263;MAF_USDA=5.294
NC_035084.1	26157360	.	A	T	.	.	MAF_USDA=4.918
NC_035084.1	26157379	.	G	A	.	.	MAF_USDA=1.639
NC_035084.1	26157399	.	G	T	.	.	MAF_USDA=10.656
NC_035084.1	26157458	.	T	C	.	.	MAF_INRAE=42.405;MAF_USDA=21.176
NC_035084.1	26157467	.	A	T	.	.	MAF_INRAE=42.405;MAF_USDA=21.176
NC_035084.1	26157485	.	C	T	.	.	MAF_INRAE=37.342;MAF_USDA=12.941
NC_035084.1	26157570	.	G	T	.	.	MAF_INRAE=10.526;MAF_USDA=10.656
NC_035084.1	26157627	.	C	A	.	.	MAF_INRAE=10.526;MAF_USDA=11.475
NC_035084.1	26157664	.	C	T	.	.	MAF_USDA=4.118
NC_035084.1	26157682	.	T	A	.	.	MAF_USDA=18.75
NC_035084.1	26157683	.	A	T	.	.	MAF_USDA=20.833
NC_035084.1	26157711	.	C	A	.	.	MAF_USDA=1.639
NC_035084.1	26157715	.	A	T	.	.	MAF_INRAE=5.263;MAF_USDA=5.882
NC_035084.1	26157774	.	T	C	.	.	MAF_USDA=1.639
NC_035084.1	26157827	.	T	C	.	.	MAF_INRAE=3.165;MAF_USDA=5.882
NC_035084.1	26157864	.	C	A	.	.	MAF_USDA=1.639
NC_035084.1	26157908	.	C	T	.	.	MAF_INRAE=39.873;MAF_USDA=22.941
NC_035084.1	26157932	.	A	C	.	.	MAF_USDA=4.918
NC_035084.1	26157962	.	A	G	.	.	MAF_INRAE=34.177;MAF_USDA=7.059
NC_035084.1	26157974	.	G	C	.	.	MAF_INRAE=39.241;MAF_USDA=22.941
NC_035084.1	26158033	.	T	C	.	.	MAF_INRAE=36.709;MAF_USDA=14.706
NC_035084.1	26158074	.	C	G	.	.	MAF_USDA=1.639
NC_035084.1	26158155	.	C	T	.	.	MAF_INRAE=36.709;MAF_USDA=14.706
NC_035084.1	26158207	.	C	T	.	.	MAF_INRAE=10.526;MAF_USDA=10.656
NC_035084.1	26158239	.	C	A	.	.	MAF_INRAE=37.342;MAF_USDA=14.706
NC_035084.1	26158248	.	C	A	.	.	MAF_USDA=1.639
NC_035084.1	26158324	.	C	G	.	.	MAF_INRAE=2.5;MAF_USDA=3.529
NC_035084.1	26158327	.	A	G	.	.	MAF_USDA=7.377
NC_035084.1	26158336	.	C	T	.	.	MAF_INRAE=5.263;MAF_USDA=5.882
NC_035084.1	26158337	.	G	A	.	.	MAF_USDA=9.836
NC_035084.1	26158351	.	C	A	.	.	MAF_USDA=13.115
NC_035084.1	26158353	.	T	C	.	.	MAF_INRAE=34.177;MAF_USDA=7.647
NC_035084.1	26158355	.	C	A	.	.	MAF_USDA=16.393
NC_035084.1	26158357	.	A	G	.	.	MAF_USDA=12.295
NC_035084.1	26158387	.	G	C	.	.	MAF_USDA=12.295
NC_035084.1	26158389	.	C	T	.	.	MAF_USDA=20.492
NC_035084.1	26158420	.	G	A	.	.	MAF_INRAE=40.0;MAF_USDA=18.75
NC_035084.1	26158456	.	C	T	.	.	MAF_USDA=4.918
NC_035084.1	26158471	.	A	C	.	.	MAF_USDA=18.852
NC_035084.1	26158519	.	C	T	.	.	MAF_INRAE=7.895;MAF_USDA=11.475
NC_035084.1	26158521	.	A	G	.	.	MAF_USDA=13.934
NC_035084.1	26158523	.	C	G	.	.	MAF_INRAE=40.833
NC_035084.1	26158524	.	A	C	.	.	MAF_INRAE=40.833;MAF_USDA=17.647
NC_035084.1	26158525	.	C	T	.	.	MAF_INRAE=40.833;MAF_USDA=22.353
NC_035084.1	26158526	.	G	A	.	.	MAF_USDA=7.059
NC_035084.1	26158544	.	G	A	.	.	MAF_USDA=4.118
NC_035084.1	26158552	.	A	G	.	.	MAF_USDA=3.279
NC_035084.1	26158553	.	G	C	.	.	MAF_INRAE=10.526;MAF_USDA=11.475
NC_035084.1	26158554	.	G	T	.	.	MAF_INRAE=37.975;MAF_USDA=25.294
NC_035084.1	26158583	.	G	A	.	.	MAF_USDA=1.639
NC_035084.1	26158588	.	C	T	.	.	MAF_INRAE=10.526;MAF_USDA=11.667
NC_035084.1	26158614	.	C	T	.	.	MAF_USDA=4.118
NC_035084.1	26158676	.	T	G	.	.	MAF_INRAE=5.263;MAF_USDA=5.294
NC_035084.1	26158685	.	C	T	.	.	MAF_INRAE=42.405
NC_035084.1	26158710	.	A	G	.	.	MAF_INRAE=2.532;MAF_USDA=4.167
NC_035084.1	26158770	.	G	A	.	.	MAF_INRAE=35.443;MAF_USDA=14.118
NC_035084.1	26158819	.	T	G	.	.	MAF_USDA=4.098
NC_035084.1	26158946	.	C	T	.	.	MAF_USDA=5.294
NC_035084.1	26158993	.	T	C	.	.	MAF_INRAE=34.81;MAF_USDA=7.059
NC_035084.1	26158998	.	G	C	.	.	MAF_INRAE=37.342;MAF_USDA=14.706
NC_035084.1	26159094	.	G	C	.	.	MAF_INRAE=10.526
NC_035084.1	26159173	.	A	T	.	.	MAF_INRAE=36.709;MAF_USDA=14.118
NC_035084.1	26159183	.	C	T	.	.	MAF_USDA=14.706
NC_035084.1	26159278	.	A	T	.	.	MAF_USDA=15.882
NC_035084.1	26159336	.	T	C	.	.	MAF_INRAE=10.526;MAF_USDA=11.475
NC_035084.1	26159364	.	A	T	.	.	MAF_INRAE=42.405;MAF_USDA=21.176
NC_035084.1	26159368	.	G	C	.	.	MAF_INRAE=37.342;MAF_USDA=15.294
NC_035084.1	26159384	.	A	G	.	.	MAF_INRAE=37.975;MAF_USDA=14.706
NC_035084.1	26159431	.	G	A	.	.	MAF_USDA=2.459
NC_035084.1	26159554	.	A	C	.	.	MAF_USDA=1.667
NC_035084.1	26159558	.	C	A	.	.	MAF_INRAE=34.177;MAF_USDA=10.119
NC_035084.1	26159671	.	C	A	.	.	MAF_INRAE=20.253;MAF_USDA=3.279
NC_035084.1	26159750	.	C	T	.	.	MAF_INRAE=10.526
NC_035084.1	26159798	.	C	T	.	.	MAF_INRAE=2.5;MAF_USDA=10.417
NC_035084.1	26159870	.	G	C	.	.	MAF_USDA=4.167
NC_035084.1	26159872	.	G	C	.	.	MAF_USDA=4.167
NC_035084.1	26159874	.	C	A	.	.	MAF_USDA=4.167
NC_035084.1	26159956	.	G	A	.	.	MAF_USDA=3.529
NC_035084.1	26160261	.	C	T	.	.	MAF_INRAE=34.177;MAF_USDA=8.235
NC_035084.1	26160280	.	T	C	.	.	MAF_USDA=1.639
NC_035084.1	26160286	.	C	T	.	.	MAF_INRAE=34.177;MAF_USDA=7.059
NC_035084.1	26160287	.	A	C	.	.	MAF_INRAE=10.526;MAF_USDA=6.557
NC_035084.1	26160300	.	C	T	.	.	MAF_INRAE=1.667
NC_035084.1	26160324	.	T	G	.	.	MAF_INRAE=10.526;MAF_USDA=1.639
NC_035084.1	26160347	.	A	C	.	.	MAF_INRAE=10.526
NC_035084.1	26160419	.	G	A	.	.	MAF_INRAE=5.696;MAF_USDA=37.647
NC_035084.1	26160456	.	G	A	.	.	MAF_INRAE=6.329;MAF_USDA=37.059
NC_035084.1	26160459	.	T	A	.	.	MAF_INRAE=42.5;MAF_USDA=21.176
NC_035084.1	26160504	.	T	C	.	.	MAF_USDA=4.118
NC_035084.1	26160535	.	G	A	.	.	MAF_USDA=2.353
NC_035084.1	26160543	.	C	T	.	.	MAF_INRAE=5.263;MAF_USDA=2.353
NC_035084.1	26160549	.	T	A	.	.	MAF_INRAE=5.263;MAF_USDA=2.353
NC_035084.1	26160563	.	T	C	.	.	MAF_USDA=4.706
NC_035084.1	26160624	.	T	C	.	.	MAF_INRAE=3.165;MAF_USDA=5.294
NC_035084.1	26160625	.	G	C	.	.	MAF_USDA=1.639
NC_035084.1	26160637	.	T	C	.	.	MAF_INRAE=5.263;MAF_USDA=5.882
NC_035084.1	26160677	.	G	T	.	.	MAF_USDA=10.656
NC_035084.1	26160726	.	C	A	.	.	MAF_INRAE=40.506;MAF_USDA=28.824
NC_035084.1	26160727	.	T	G	.	.	MAF_INRAE=41.667;MAF_USDA=29.412
NC_035084.1	26160746	.	G	A	.	.	MAF_USDA=10.656
NC_035084.1	26160760	.	C	G	.	.	MAF_USDA=12.295
NC_035084.1	26160763	.	C	T	.	.	MAF_USDA=17.213
NC_035084.1	26160786	.	T	C	.	.	MAF_USDA=14.754
NC_035084.1	26160795	.	C	T	.	.	MAF_USDA=16.393
NC_035084.1	26160807	.	G	A	.	.	MAF_USDA=1.639
NC_035084.1	26160813	.	C	T	.	.	MAF_USDA=17.213
NC_035084.1	26160814	.	C	A	.	.	MAF_USDA=3.279
NC_035084.1	26160820	.	G	C	.	.	MAF_USDA=3.279
NC_035084.1	26160826	.	T	C	.	.	MAF_INRAE=40.833;MAF_USDA=29.167
NC_035084.1	26160830	.	A	G	.	.	MAF_INRAE=3.333;MAF_USDA=16.393
NC_035084.1	26160834	.	G	C	.	.	MAF_INRAE=3.333;MAF_USDA=14.118
NC_035084.1	26160844	.	G	A	.	.	MAF_USDA=3.279
NC_035084.1	26160846	.	C	T	.	.	MAF_USDA=5.294
NC_035084.1	26160848	.	A	G	.	.	MAF_INRAE=3.333;MAF_USDA=18.852
NC_035084.1	26160854	.	A	G	.	.	MAF_INRAE=3.333;MAF_USDA=13.529
NC_035084.1	26160863	.	T	C	.	.	MAF_INRAE=3.333
NC_035084.1	26160864	.	G	C	.	.	MAF_USDA=5.294
NC_035084.1	26160870	.	C	T	.	.	MAF_USDA=17.213
NC_035084.1	26160879	.	G	A	.	.	MAF_USDA=15.882
NC_035084.1	26160892	.	G	A	.	.	MAF_USDA=18.852
NC_035084.1	26160902	.	G	A	.	.	MAF_INRAE=2.5;MAF_USDA=18.033
NC_035084.1	26160920	.	G	A	.	.	MAF_INRAE=1.667;MAF_USDA=18.852
NC_035084.1	26160923	.	A	G	.	.	MAF_INRAE=1.667;MAF_USDA=18.852
NC_035084.1	26160927	.	A	T	.	.	MAF_INRAE=1.667;MAF_USDA=18.852
NC_035084.1	26160935	.	G	A	.	.	MAF_INRAE=43.333;MAF_USDA=27.647
NC_035084.1	26160949	.	C	T	.	.	MAF_USDA=17.213
NC_035084.1	26160950	.	A	T	.	.	MAF_USDA=17.213
NC_035084.1	26160956	.	T	G	.	.	MAF_USDA=17.213
NC_035084.1	26160958	.	G	C	.	.	MAF_USDA=17.213
NC_035084.1	26160960	.	C	G	.	.	MAF_USDA=17.213
NC_035084.1	26160993	.	T	G	.	.	MAF_INRAE=3.165;MAF_USDA=5.882
NC_035084.1	26161017	.	A	T	.	.	MAF_INRAE=34.177;MAF_USDA=8.235
NC_035084.1	26161078	.	G	A	.	.	MAF_INRAE=5.263;MAF_USDA=33.529
NC_035084.1	26161089	.	G	T	.	.	MAF_USDA=4.118
NC_035084.1	26161136	.	G	C	.	.	MAF_INRAE=34.177;MAF_USDA=8.235
NC_035084.1	26161201	.	T	A,G	.	.	MAF_INRAE=33.544;MAF_USDA=10.417
NC_035084.1	26161294	.	C	G	.	.	MAF_INRAE=44.304;MAF_USDA=21.176
NC_035084.1	26161348	.	G	T	.	.	MAF_USDA=2.459
NC_035084.1	26161358	.	T	G	.	.	MAF_INRAE=38.333;MAF_USDA=10.417
NC_035084.1	26161360	.	G	A	.	.	MAF_INRAE=3.165;MAF_USDA=5.882
NC_035084.1	26161365	.	C	G	.	.	MAF_USDA=2.459
NC_035084.1	26161418	.	C	T	.	.	MAF_INRAE=2.532;MAF_USDA=4.167
NC_035084.1	26161427	.	C	T	.	.	MAF_USDA=4.918
NC_035084.1	26161472	.	A	G	.	.	MAF_INRAE=34.177;MAF_USDA=7.059
NC_035084.1	26161490	.	G	A	.	.	MAF_INRAE=40.506;MAF_USDA=30.588
NC_035084.1	26161516	.	G	T	.	.	MAF_INRAE=34.177;MAF_USDA=7.647
NC_035084.1	26161519	.	G	T	.	.	MAF_USDA=1.639
NC_035084.1	26161524	.	G	A	.	.	MAF_USDA=2.459
NC_035084.1	26161553	.	G	A	.	.	MAF_USDA=3.529
NC_035084.1	26161640	.	T	C	.	.	MAF_USDA=10.417
NC_035084.1	26161656	.	C	T	.	.	MAF_INRAE=38.333;MAF_USDA=7.647
NC_035084.1	26161660	.	G	A	.	.	MAF_USDA=1.639
NC_035084.1	26161704	.	A	G	.	.	MAF_INRAE=38.333;MAF_USDA=7.647
NC_035084.1	26161833	.	C	A	.	.	MAF_USDA=10.417
NC_035084.1	26161874	.	C	A	.	.	MAF_INRAE=39.873;MAF_USDA=30.0
NC_035084.1	26161899	.	G	A	.	.	MAF_INRAE=33.544;MAF_USDA=7.647
NC_035084.1	26161954	.	A	G	.	.	MAF_USDA=1.639
NC_035084.1	26161955	.	G	T	.	.	MAF_USDA=1.639
NC_035084.1	26162006	.	G	A	.	.	MAF_USDA=3.279
NC_035084.1	26162007	.	G	A	.	.	MAF_USDA=2.459
NC_035084.1	26162017	.	G	A	.	.	MAF_USDA=1.639
NC_035084.1	26162059	.	G	T	.	.	MAF_USDA=4.098
NC_035084.1	26162120	.	C	T	.	.	MAF_INRAE=2.5;MAF_USDA=5.882
NC_035084.1	26162140	.	G	T	.	.	MAF_INRAE=5.696;MAF_USDA=37.059
NC_035084.1	26162152	.	A	C	.	.	MAF_INRAE=34.177;MAF_USDA=8.235
NC_035084.1	26162168	.	G	T	.	.	MAF_USDA=2.941
NC_035084.1	26162235	.	G	A	.	.	MAF_INRAE=33.544;MAF_USDA=8.235
NC_035084.1	26162292	.	T	G	.	.	MAF_USDA=4.098
NC_035084.1	26162300	.	C	T	.	.	MAF_INRAE=10.526;MAF_USDA=11.475
NC_035084.1	26162328	.	T	C	.	.	MAF_INRAE=34.177;MAF_USDA=8.235
NC_035084.1	26162398	.	C	T	.	.	MAF_USDA=3.571
NC_035084.1	26162516	.	G	A	.	.	MAF_INRAE=10.526;MAF_USDA=10.833
NC_035084.1	26162541	.	A	T	.	.	MAF_USDA=4.167
NC_035084.1	26162553	.	A	G	.	.	MAF_USDA=1.667
NC_035084.1	26162588	.	G	A	.	.	MAF_USDA=6.557
NC_035084.1	26162594	.	T	G	.	.	MAF_INRAE=5.696;MAF_USDA=37.647
NC_035084.1	26162691	.	G	A	.	.	MAF_USDA=1.639
NC_035084.1	26162703	.	C	T	.	.	MAF_INRAE=5.263;MAF_USDA=5.882
NC_035084.1	26162770	.	A	C	.	.	MAF_USDA=2.459
NC_035084.1	26162774	.	T	C	.	.	MAF_INRAE=34.177;MAF_USDA=7.647
NC_035084.1	26162821	.	C	T	.	.	MAF_INRAE=39.873;MAF_USDA=30.588
NC_035084.1	26162956	.	G	A	.	.	MAF_USDA=7.647
NC_035084.1	26162965	.	G	A	.	.	MAF_USDA=22.353
NC_035084.1	26163077	.	T	C	.	.	MAF_INRAE=42.405;MAF_USDA=21.176
NC_035084.1	26163161	.	C	T	.	.	MAF_USDA=5.738
NC_035084.1	26163162	.	G	A	.	.	MAF_USDA=4.918
NC_035084.1	26163172	.	A	T	.	.	MAF_USDA=1.639
NC_035084.1	26163193	.	A	G	.	.	MAF_INRAE=41.139;MAF_USDA=29.508
NC_035084.1	26163219	.	A	C	.	.	MAF_INRAE=10.526
NC_035084.1	26163244	.	A	C	.	.	MAF_INRAE=10.526
NC_035084.1	26163255	.	G	A	.	.	MAF_INRAE=2.5
NC_035084.1	26163277	.	G	T	.	.	MAF_INRAE=33.544
NC_035084.1	26163327	.	G	A	.	.	MAF_USDA=1.639
NC_035084.1	26163350	.	G	A	.	.	MAF_INRAE=5.263;MAF_USDA=5.738
NC_035084.1	26163353	.	G	A	.	.	MAF_INRAE=39.873;MAF_USDA=29.508
NC_035084.1	26163440	.	G	A	.	.	MAF_INRAE=32.911
NC_035084.1	26163480	.	G	A	.	.	MAF_INRAE=5.263
NC_035084.1	26163555	.	C	T	.	.	MAF_INRAE=42.405;MAF_USDA=21.176
NC_035084.1	26163643	.	T	C	.	.	MAF_INRAE=39.873;MAF_USDA=31.325
NC_035084.1	26163679	.	C	A	.	.	MAF_USDA=4.819
NC_035084.1	26163734	.	C	T	.	.	MAF_INRAE=5.696;MAF_USDA=39.759
NC_035084.1	26163791	.	G	A	.	.	MAF_INRAE=34.177;MAF_USDA=10.417
NC_035084.1	26163805	.	T	G	.	.	MAF_USDA=10.417
NC_035084.1	26163875	.	T	A	.	.	MAF_INRAE=1.667;MAF_USDA=3.571
NC_035084.1	26163892	.	A	C	.	.	MAF_USDA=4.167
NC_035084.1	26163923	.	C	A	.	.	MAF_INRAE=38.333;MAF_USDA=7.738
NC_035084.1	26164006	.	T	C	.	.	MAF_USDA=2.459
NC_035084.1	26164053	.	A	G	.	.	MAF_INRAE=5.263;MAF_USDA=5.882
NC_035084.1	26164057	.	G	T	.	.	MAF_INRAE=33.544;MAF_USDA=7.059
NC_035084.1	26164073	.	C	T	.	.	MAF_INRAE=8.861
NC_035084.1	26164128	.	C	T	.	.	MAF_USDA=1.639
NC_035084.1	26164140	.	A	C	.	.	MAF_INRAE=10.526;MAF_USDA=11.475
NC_035084.1	26164259	.	C	T	.	.	MAF_USDA=2.459
NC_035084.1	26164339	.	C	A	.	.	MAF_USDA=4.918
NC_035084.1	26164353	.	C	T	.	.	MAF_USDA=5.738
NC_035084.1	26164472	.	C	T	.	.	MAF_INRAE=5.263
NC_035084.1	26164595	.	C	T	.	.	MAF_INRAE=34.177
NC_035084.1	26164701	.	T	A	.	.	MAF_USDA=12.295
NC_035084.1	26164776	.	C	A	.	.	MAF_INRAE=43.038;MAF_USDA=20.833
NC_035084.1	26164814	.	G	A	.	.	MAF_INRAE=38.608;MAF_USDA=18.824
NC_035084.1	26164837	.	G	T	.	.	MAF_USDA=4.918
NC_035084.1	26165020	.	G	T	.	.	MAF_INRAE=32.911;MAF_USDA=7.059
NC_035084.1	26165087	.	A	G	.	.	MAF_INRAE=10.526;MAF_USDA=11.475
NC_035084.1	26165147	.	C	T	.	.	MAF_USDA=4.098
NC_035084.1	26165230	.	C	G	.	.	MAF_INRAE=5.263
NC_035084.1	26165231	.	T	C	.	.	MAF_USDA=1.639
NC_035084.1	26165237	.	A	T	.	.	MAF_INRAE=31.646;MAF_USDA=10.588
NC_035084.1	26165318	.	G	A	.	.	MAF_INRAE=36.076;MAF_USDA=12.353
NC_035084.1	26165354	.	G	T	.	.	MAF_INRAE=5.263;MAF_USDA=5.882
NC_035084.1	26165377	.	G	A	.	.	MAF_INRAE=5.263;MAF_USDA=2.353
NC_035084.1	26165444	.	G	T	.	.	MAF_USDA=10.417
NC_035084.1	26165445	.	A	G	.	.	MAF_USDA=10.417
NC_035084.1	26165491	.	T	A	.	.	MAF_INRAE=5.263;MAF_USDA=1.695
NC_035084.1	26165568	.	T	C	.	.	MAF_USDA=2.542
NC_035084.1	26165605	.	C	A	.	.	MAF_INRAE=5.263
NC_035084.1	26165658	.	A	C	.	.	MAF_USDA=17.059
NC_035084.1	26165684	.	A	C	.	.	MAF_INRAE=38.608;MAF_USDA=18.235
NC_035084.1	26165717	.	G	T	.	.	MAF_INRAE=21.053;MAF_USDA=11.765
NC_035084.1	26165763	.	C	T	.	.	MAF_USDA=4.098
NC_035084.1	26165791	.	C	A	.	.	MAF_INRAE=39.241;MAF_USDA=18.824
NC_035084.1	26165802	.	T	G	.	.	MAF_INRAE=38.608;MAF_USDA=18.824
NC_035084.1	26165873	.	G	T	.	.	MAF_INRAE=40.0
NC_035084.1	26165912	.	T	C	.	.	MAF_INRAE=10.526;MAF_USDA=10.833
NC_035084.1	26165942	.	C	A	.	.	MAF_USDA=2.083
NC_035084.1	26166071	.	C	T	.	.	MAF_USDA=2.459
NC_035084.1	26166099	.	C	T	.	.	MAF_USDA=2.459
NC_035084.1	26166105	.	G	A	.	.	MAF_USDA=1.639
NC_035084.1	26166128	.	A	G	.	.	MAF_USDA=2.459
NC_035084.1	26166170	.	T	C	.	.	MAF_USDA=2.459
NC_035084.1	26166353	.	G	T	.	.	MAF_INRAE=2.5;MAF_USDA=3.529
NC_035084.1	26166367	.	G	A	.	.	MAF_INRAE=10.526;MAF_USDA=11.475
NC_035084.1	26166430	.	T	G	.	.	MAF_INRAE=37.975;MAF_USDA=22.353
NC_035084.1	26166491	.	C	T	.	.	MAF_USDA=4.098
NC_035084.1	26166513	.	G	A	.	.	MAF_INRAE=36.076;MAF_USDA=22.941
NC_035084.1	26166518	.	A	C	.	.	MAF_INRAE=5.263;MAF_USDA=7.059
NC_035084.1	26166532	.	C	T	.	.	MAF_USDA=7.377
NC_035084.1	26166558	.	A	T	.	.	MAF_INRAE=32.278;MAF_USDA=8.235
NC_035084.1	26166715	.	G	T	.	.	MAF_INRAE=5.263;MAF_USDA=4.706
NC_035084.1	26166765	.	C	A	.	.	MAF_INRAE=37.342;MAF_USDA=45.294
NC_035084.1	26166774	.	A	G	.	.	MAF_USDA=9.836
NC_035084.1	26166835	.	A	G	.	.	MAF_INRAE=37.975;MAF_USDA=32.353
NC_035084.1	26166962	.	C	A	.	.	MAF_USDA=28.824
NC_035084.1	26166982	.	C	T	.	.	MAF_INRAE=32.911;MAF_USDA=8.235
NC_035084.1	26166997	.	T	C	.	.	MAF_USDA=5.738
NC_035084.1	26167037	.	C	T	.	.	MAF_INRAE=10.526;MAF_USDA=4.918
NC_035084.1	26167077	.	C	A	.	.	MAF_USDA=4.918
NC_035084.1	26167081	.	T	A	.	.	MAF_INRAE=41.139;MAF_USDA=23.529
NC_035084.1	26167108	.	T	G	.	.	MAF_USDA=4.918
NC_035084.1	26167111	.	C	T	.	.	MAF_INRAE=37.975;MAF_USDA=40.0
NC_035084.1	26167148	.	C	T	.	.	MAF_INRAE=2.5;MAF_USDA=6.471
NC_035084.1	26167233	.	T	C	.	.	MAF_USDA=19.412
NC_035084.1	26167402	.	A	T	.	.	MAF_INRAE=7.5
NC_035084.1	26167431	.	A	G	.	.	MAF_USDA=32.941
NC_035084.1	26167445	.	A	T	.	.	MAF_INRAE=4.167
NC_035084.1	26167478	.	T	G	.	.	MAF_INRAE=4.167
NC_035084.1	26167480	.	A	T	.	.	MAF_INRAE=4.167
NC_035084.1	26167492	.	A	G	.	.	MAF_INRAE=3.333
NC_035084.1	26167522	.	C	A	.	.	MAF_INRAE=3.333
NC_035084.1	26167533	.	C	T	.	.	MAF_INRAE=3.333
NC_035084.1	26167539	.	T	C	.	.	MAF_INRAE=3.333
NC_035084.1	26167542	.	C	A	.	.	MAF_INRAE=3.333
NC_035084.1	26167543	.	T	G	.	.	MAF_INRAE=3.333
NC_035084.1	26167545	.	C	G	.	.	MAF_INRAE=3.333
NC_035084.1	26167556	.	A	G	.	.	MAF_INRAE=2.5
NC_035084.1	26167572	.	A	G	.	.	MAF_INRAE=2.5
NC_035084.1	26167579	.	G	A	.	.	MAF_INRAE=2.5
NC_035084.1	26167584	.	G	A	.	.	MAF_INRAE=39.167;MAF_USDA=22.941
NC_035084.1	26167592	.	C	T	.	.	MAF_INRAE=1.667
NC_035084.1	26167604	.	G	A	.	.	MAF_INRAE=32.278;MAF_USDA=5.294
NC_035084.1	26167620	.	G	A	.	.	MAF_INRAE=2.5;MAF_USDA=11.176
NC_035084.1	26167651	.	A	T	.	.	MAF_INRAE=10.526;MAF_USDA=45.882
NC_035084.1	26167671	.	C	A	.	.	MAF_INRAE=1.667
NC_035084.1	26167672	.	A	G	.	.	MAF_INRAE=1.667
NC_035084.1	26167675	.	G	C	.	.	MAF_INRAE=1.667
NC_035084.1	26167676	.	A	G	.	.	MAF_INRAE=1.667
NC_035084.1	26167681	.	G	A	.	.	MAF_INRAE=41.772;MAF_USDA=33.333
NC_035084.1	26167690	.	C	T	.	.	MAF_INRAE=5.833
NC_035084.1	26167691	.	T	C	.	.	MAF_INRAE=5.833
NC_035084.1	26167710	.	C	T	.	.	MAF_INRAE=6.667
NC_035084.1	26167713	.	A	T	.	.	MAF_INRAE=5.833
NC_035084.1	26167783	.	G	A	.	.	MAF_USDA=18.75
NC_035084.1	26167801	.	A	T	.	.	MAF_INRAE=3.333
NC_035084.1	26167811	.	G	A	.	.	MAF_INRAE=2.5
NC_035084.1	26167828	.	G	A	.	.	MAF_USDA=4.098
NC_035084.1	26167838	.	A	T	.	.	MAF_USDA=15.882
NC_035084.1	26167901	.	G	T	.	.	MAF_USDA=8.333
NC_035084.1	26167926	.	C	T	.	.	MAF_USDA=1.639
NC_035084.1	26167939	.	T	C	.	.	MAF_INRAE=10.526;MAF_USDA=28.235
NC_035084.1	26167981	.	A	T	.	.	MAF_USDA=3.279
NC_035084.1	26168156	.	A	C	.	.	MAF_INRAE=36.076;MAF_USDA=15.882
NC_035084.1	26168172	.	G	T	.	.	MAF_INRAE=40.506;MAF_USDA=23.529
NC_035084.1	26168240	.	A	C	.	.	MAF_USDA=4.098
NC_035084.1	26168241	.	G	A	.	.	MAF_USDA=6.557
NC_035084.1	26168249	.	A	C	.	.	MAF_USDA=4.098
NC_035084.1	26168273	.	G	A	.	.	MAF_INRAE=5.263;MAF_USDA=2.353
NC_035084.1	26168297	.	A	G	.	.	MAF_INRAE=10.526;MAF_USDA=22.941
NC_035084.1	26168326	.	C	T	.	.	MAF_USDA=1.639
NC_035084.1	26168337	.	T	G	.	.	MAF_INRAE=10.526;MAF_USDA=28.824
NC_035084.1	26168363	.	G	T	.	.	MAF_INRAE=32.278;MAF_USDA=6.471
NC_035084.1	26168417	.	T	A	.	.	MAF_USDA=4.918
NC_035084.1	26168435	.	A	C	.	.	MAF_INRAE=10.526
NC_035084.1	26168530	.	T	A	.	.	MAF_USDA=4.167
NC_035084.1	26168566	.	T	G	.	.	MAF_USDA=4.167
NC_035084.1	26169948	.	G	A	.	.	MAF_INRAE=21.667
NC_035084.1	26169956	.	A	C	.	.	MAF_INRAE=3.333
NC_035084.1	26170093	.	G	A	.	.	MAF_INRAE=8.333
NC_035084.1	26170102	.	A	C	.	.	MAF_INRAE=2.5
NC_035084.1	26170105	.	A	G	.	.	MAF_INRAE=16.667
NC_035084.1	26170138	.	T	A	.	.	MAF_INRAE=1.667
NC_035084.1	26170161	.	C	A	.	.	MAF_INRAE=20.833
NC_035084.1	26170168	.	G	T	.	.	MAF_INRAE=10.833
NC_035084.1	26170183	.	A	C	.	.	MAF_INRAE=2.5
NC_035084.1	26170343	.	A	T	.	.	MAF_INRAE=10.0
NC_035084.1	26170360	.	T	G	.	.	MAF_INRAE=5.0
NC_035084.1	26170396	.	C	T	.	.	MAF_INRAE=2.5
NC_035084.1	26170446	.	A	C	.	.	MAF_INRAE=15.0
NC_035084.1	26170531	.	A	G	.	.	MAF_INRAE=3.333
NC_035084.1	26170534	.	T	A	.	.	MAF_INRAE=12.5
NC_035084.1	26170595	.	G	A	.	.	MAF_INRAE=1.667
NC_035084.1	26170730	.	G	T	.	.	MAF_INRAE=2.5
NC_035084.1	26184787	.	G	C	.	.	MAF_USDA=45.882
NC_035084.1	26184943	.	G	A	.	.	MAF_INRAE=36.076;MAF_USDA=44.706
NC_035084.1	26184959	.	A	C	.	.	MAF_INRAE=41.139;MAF_USDA=31.765
NC_035084.1	26184993	.	G	T	.	.	MAF_INRAE=36.709;MAF_USDA=48.171
NC_035084.1	26184995	.	C	A	.	.	MAF_USDA=1.667
NC_035084.1	26184996	.	G	A	.	.	MAF_USDA=10.0
NC_035084.1	26185047	.	G	A	.	.	MAF_USDA=11.364
NC_035084.1	26185106	.	T	C	.	.	MAF_INRAE=39.873;MAF_USDA=28.313
NC_035084.1	26185220	.	T	G	.	.	MAF_INRAE=36.076;MAF_USDA=48.795
NC_035084.1	26185227	.	G	A	.	.	MAF_USDA=1.639
NC_035084.1	26185238	.	C	A	.	.	MAF_USDA=4.167
NC_035084.1	26185248	.	C	T	.	.	MAF_INRAE=4.43;MAF_USDA=24.096
NC_035084.1	26185265	.	G	A	.	.	MAF_USDA=1.639
NC_035084.1	26185296	.	C	A	.	.	MAF_INRAE=10.526;MAF_USDA=4.217
NC_035084.1	26185392	.	T	G	.	.	MAF_USDA=8.333
NC_035084.1	26185426	.	G	A	.	.	MAF_USDA=11.364
NC_035084.1	26185459	.	G	A	.	.	MAF_INRAE=2.5;MAF_USDA=11.364
NC_035084.1	26185585	.	A	G	.	.	MAF_INRAE=36.076;MAF_USDA=20.122
NC_035084.1	26185618	.	T	C	.	.	MAF_INRAE=36.709;MAF_USDA=48.171
NC_035084.1	26185637	.	C	A	.	.	MAF_USDA=1.667
NC_035084.1	26185653	.	C	T	.	.	MAF_USDA=1.667
NC_035084.1	26185671	.	T	C	.	.	MAF_USDA=5.833
NC_035084.1	26185692	.	A	G	.	.	MAF_USDA=11.667
NC_035084.1	26185706	.	T	C	.	.	MAF_USDA=17.683
NC_035084.1	26185708	.	A	C	.	.	MAF_USDA=17.683
NC_035084.1	26185709	.	G	T	.	.	MAF_USDA=2.5
NC_035084.1	26185820	.	G	A	.	.	MAF_USDA=48.171
NC_035084.1	26185839	.	G	T	.	.	MAF_USDA=48.171
NC_035084.1	26186130	.	T	G	.	.	MAF_INRAE=40.506;MAF_USDA=28.659
NC_035084.1	26186164	.	C	G	.	.	MAF_INRAE=10.526;MAF_USDA=4.268
NC_035084.1	26186219	.	T	C	.	.	MAF_USDA=7.5
NC_035084.1	26186224	.	T	C	.	.	MAF_INRAE=36.076;MAF_USDA=40.0
NC_035084.1	26186272	.	A	T	.	.	MAF_INRAE=5.263;MAF_USDA=5.0
NC_035084.1	26186278	.	T	A	.	.	MAF_USDA=19.512
NC_035084.1	26186326	.	T	C	.	.	MAF_USDA=9.756
NC_035084.1	26186332	.	G	A	.	.	MAF_INRAE=36.076;MAF_USDA=46.951
NC_035084.1	26186406	.	G	A	.	.	MAF_USDA=2.5
NC_035084.1	26186429	.	C	T	.	.	MAF_INRAE=5.263
NC_035084.1	26186505	.	C	T	.	.	MAF_INRAE=36.076;MAF_USDA=19.277
NC_035084.1	26186534	.	A	T	.	.	MAF_INRAE=35.443;MAF_USDA=49.39
NC_035084.1	26186535	.	G	C	.	.	MAF_USDA=10.366
NC_035084.1	26186550	.	A	C	.	.	MAF_INRAE=1.667;MAF_USDA=27.083
NC_035084.1	26186551	.	C	A	.	.	MAF_INRAE=1.667;MAF_USDA=17.262
NC_035084.1	26186754	.	C	A	.	.	MAF_USDA=4.098
NC_035084.1	26186755	.	A	T	.	.	MAF_USDA=4.098
NC_035084.1	26186789	.	G	C	.	.	MAF_INRAE=5.263;MAF_USDA=2.353
NC_035084.1	26186790	.	A	T	.	.	MAF_USDA=2.353
NC_035084.1	26186817	.	A	G	.	.	MAF_USDA=4.098
NC_035084.1	26186856	.	G	A	.	.	MAF_INRAE=41.772;MAF_USDA=34.118
NC_035084.1	26186871	.	G	A	.	.	MAF_USDA=18.235
NC_035084.1	26186952	.	C	T	.	.	MAF_USDA=10.588
NC_035084.1	26186998	.	C	T	.	.	MAF_INRAE=36.076;MAF_USDA=25.882
NC_035084.1	26187041	.	C	T	.	.	MAF_USDA=18.824
NC_035084.1	26187060	.	A	T	.	.	MAF_INRAE=36.076;MAF_USDA=18.824
NC_035084.1	26187089	.	C	G	.	.	MAF_INRAE=36.076;MAF_USDA=17.647
NC_035084.1	26187120	.	G	T	.	.	MAF_INRAE=1.667;MAF_USDA=8.235
NC_035084.1	26187156	.	G	T	.	.	MAF_INRAE=2.5;MAF_USDA=5.294
NC_035084.1	26187162	.	C	A	.	.	MAF_USDA=2.459
NC_035084.1	26187168	.	T	G	.	.	MAF_INRAE=40.506;MAF_USDA=34.118
NC_035084.1	26187189	.	G	A	.	.	MAF_USDA=9.016
NC_035084.1	26187212	.	G	A	.	.	MAF_INRAE=10.526;MAF_USDA=3.529
NC_035084.1	26187289	.	G	A	.	.	MAF_INRAE=36.076;MAF_USDA=19.412
NC_035084.1	26187343	.	C	A	.	.	MAF_USDA=1.639
NC_035084.1	26187389	.	A	G	.	.	MAF_USDA=1.639
NC_035084.1	26187463	.	G	T	.	.	MAF_INRAE=32.278;MAF_USDA=10.588
NC_035084.1	26187479	.	G	T	.	.	MAF_INRAE=10.0
NC_035084.1	26187495	.	G	C	.	.	MAF_INRAE=10.526;MAF_USDA=4.118
NC_035084.1	26187507	.	G	T	.	.	MAF_USDA=4.118
NC_035084.1	26187524	.	C	T	.	.	MAF_INRAE=39.873;MAF_USDA=24.118
NC_035084.1	26187734	.	A	G	.	.	MAF_USDA=26.786
NC_035084.1	26187827	.	C	T	.	.	MAF_USDA=2.459
NC_035084.1	26187981	.	G	A	.	.	MAF_INRAE=2.5;MAF_USDA=5.294
NC_035084.1	26188002	.	T	C	.	.	MAF_USDA=4.918
NC_035084.1	26188040	.	C	T	.	.	MAF_USDA=1.639
NC_035084.1	26188071	.	ATGTGTGTG	ATGTGTGTC	.	.	MAF_USDA=35.417
NC_035084.1	26188079	.	G	C	.	.	MAF_INRAE=40.506
NC_035084.1	26188152	.	G	A	.	.	MAF_USDA=8.333
NC_035084.1	26188222	.	C	T	.	.	MAF_INRAE=40.506;MAF_USDA=24.118
NC_035084.1	26188234	.	C	T	.	.	MAF_USDA=1.667
NC_035084.1	26188340	.	A	G	.	.	MAF_USDA=4.167
NC_035084.1	26188371	.	C	A	.	.	MAF_USDA=37.5
NC_035084.1	26188381	.	C	T	.	.	MAF_USDA=9.167
NC_035084.1	26188400	.	T	C	.	.	MAF_INRAE=10.526;MAF_USDA=4.167
NC_035084.1	26188457	.	G	T	.	.	MAF_USDA=10.417
NC_035084.1	26188538	.	C	T	.	.	MAF_USDA=12.5
NC_035084.1	26188606	.	T	G	.	.	MAF_USDA=1.667
NC_035084.1	26188697	.	C	G	.	.	MAF_INRAE=36.076;MAF_USDA=16.071
NC_035084.1	26188753	.	G	T	.	.	MAF_USDA=1.667
NC_035084.1	26188845	.	T	G	.	.	MAF_USDA=19.643
NC_035084.1	26188971	.	T	C	.	.	MAF_INRAE=41.139;MAF_USDA=24.405
NC_035084.1	26189088	.	C	A	.	.	MAF_USDA=22.917
NC_035084.1	26189265	.	C	T	.	.	MAF_INRAE=41.772;MAF_USDA=42.941
NC_035084.1	26189305	.	T	G	.	.	MAF_USDA=8.824
NC_035084.1	26189311	.	T	C	.	.	MAF_USDA=1.639
NC_035084.1	26189331	.	G	T	.	.	MAF_INRAE=41.139;MAF_USDA=24.118
NC_035084.1	26189356	.	G	A	.	.	MAF_USDA=1.639
NC_035084.1	26189396	.	C	A	.	.	MAF_INRAE=41.139;MAF_USDA=23.529
NC_035084.1	26189397	.	A	T	.	.	MAF_INRAE=39.167;MAF_USDA=23.529
NC_035084.1	26189594	.	C	T	.	.	MAF_INRAE=10.526;MAF_USDA=4.118
NC_035084.1	26189596	.	A	T	.	.	MAF_USDA=8.235
NC_035084.1	26189639	.	A	G	.	.	MAF_USDA=42.169
NC_035084.1	26189641	.	A	G	.	.	MAF_USDA=16.867
NC_035084.1	26189648	.	C	A	.	.	MAF_USDA=2.542
NC_035084.1	26190233	.	T	C	.	.	MAF_USDA=41.667
NC_035084.1	26190257	.	A	T	.	.	MAF_USDA=12.5
NC_035084.1	26190263	.	C	A	.	.	MAF_USDA=5.0
NC_035084.1	26190501	.	A	G	.	.	MAF_USDA=4.118
NC_035084.1	26190532	.	C	A	.	.	MAF_USDA=4.118
NC_035084.1	26190618	.	G	A	.	.	MAF_INRAE=8.861;MAF_USDA=47.059
NC_035084.1	26190654	.	T	C	.	.	MAF_USDA=13.115
NC_035084.1	26190676	.	T	G	.	.	MAF_USDA=3.529
NC_035084.1	26190755	.	G	T	.	.	MAF_INRAE=8.228;MAF_USDA=48.235
NC_035084.1	26190817	.	G	A	.	.	MAF_INRAE=8.228;MAF_USDA=48.235
NC_035084.1	26190945	.	C	A	.	.	MAF_INRAE=8.228;MAF_USDA=46.471
NC_035084.1	26191008	.	T	C	.	.	MAF_USDA=1.639
NC_035084.1	26191105	.	A	C	.	.	MAF_INRAE=15.789;MAF_USDA=9.412
NC_035084.1	26191152	.	A	G	.	.	MAF_INRAE=2.5;MAF_USDA=10.417
NC_035084.1	26191153	.	T	C	.	.	MAF_USDA=3.279
NC_035084.1	26191404	.	C	T	.	.	MAF_INRAE=40.506;MAF_USDA=34.524
NC_035084.1	26191464	.	T	C	.	.	MAF_INRAE=8.228;MAF_USDA=30.357
NC_035084.1	26191620	.	T	A	.	.	MAF_INRAE=8.228;MAF_USDA=30.357
NC_035084.1	26191685	.	C	T	.	.	MAF_USDA=3.279
NC_035084.1	26191686	.	C	G	.	.	MAF_INRAE=8.228;MAF_USDA=30.0
NC_035084.1	26191690	.	G	A	.	.	MAF_USDA=8.824
NC_035084.1	26191695	.	C	T	.	.	MAF_USDA=1.639
NC_035084.1	26191726	.	A	T	.	.	MAF_USDA=9.836
NC_035084.1	26191801	.	T	C	.	.	MAF_INRAE=7.595;MAF_USDA=38.824
NC_035084.1	26191808	.	C	T	.	.	MAF_USDA=4.098
NC_035084.1	26191836	.	G	A	.	.	MAF_USDA=2.459
NC_035084.1	26191867	.	G	A	.	.	MAF_INRAE=34.177;MAF_USDA=21.765
NC_035084.1	26191917	.	T	G	.	.	MAF_INRAE=45.57;MAF_USDA=43.529
NC_035084.1	26191955	.	C	A	.	.	MAF_INRAE=5.263;MAF_USDA=5.882
NC_035084.1	26191980	.	G	A	.	.	MAF_INRAE=41.772;MAF_USDA=36.471
NC_035084.1	26192030	.	G	A	.	.	MAF_USDA=2.459
NC_035084.1	26192091	.	C	T	.	.	MAF_INRAE=26.316;MAF_USDA=15.882
NC_035084.1	26192128	.	G	A	.	.	MAF_USDA=4.706
NC_035084.1	26192133	.	T	C	.	.	MAF_INRAE=26.316;MAF_USDA=34.118
NC_035084.1	26192155	.	C	A	.	.	MAF_INRAE=38.608;MAF_USDA=44.706
NC_035084.1	26192242	.	T	C	.	.	MAF_INRAE=26.316;MAF_USDA=31.176
NC_035084.1	26192285	.	T	G	.	.	MAF_INRAE=15.789;MAF_USDA=10.0
NC_035084.1	26192304	.	C	T	.	.	MAF_USDA=1.639
NC_035084.1	26192311	.	C	A	.	.	MAF_USDA=4.918
NC_035084.1	26192318	.	T	A	.	.	MAF_INRAE=41.139;MAF_USDA=33.529
NC_035084.1	26192377	.	A	C	.	.	MAF_INRAE=26.316;MAF_USDA=22.941
NC_035084.1	26192447	.	A	G	.	.	MAF_USDA=2.941
NC_035084.1	26192460	.	C	T	.	.	MAF_INRAE=39.873;MAF_USDA=47.647
NC_035084.1	26192570	.	A	G	.	.	MAF_USDA=4.118
NC_035084.1	26192655	.	A	T	.	.	MAF_USDA=7.377
NC_035084.1	26192656	.	G	T	.	.	MAF_INRAE=15.789;MAF_USDA=32.941
NC_035084.1	26192657	.	T	G	.	.	MAF_USDA=4.098
NC_035084.1	26192659	.	T	C	.	.	MAF_USDA=2.459
NC_035084.1	26192674	.	C	G	.	.	MAF_USDA=6.25
NC_035084.1	26192800	.	G	C	.	.	MAF_USDA=2.459
NC_035084.1	26192820	.	T	G	.	.	MAF_INRAE=15.789;MAF_USDA=14.706
NC_035084.1	26192866	.	G	A	.	.	MAF_INRAE=35.443;MAF_USDA=25.294
NC_035084.1	26192889	.	G	A	.	.	MAF_USDA=20.492
NC_035084.1	26192944	.	C	A	.	.	MAF_INRAE=41.139;MAF_USDA=25.41
NC_035084.1	26192999	.	C	A	.	.	MAF_USDA=4.098
NC_035084.1	26193054	.	C	T	.	.	MAF_INRAE=31.579;MAF_USDA=25.882
NC_035084.1	26193074	.	G	A	.	.	MAF_INRAE=21.053
NC_035084.1	26193082	.	T	C	.	.	MAF_INRAE=21.053
NC_035084.1	26193103	.	A	G	.	.	MAF_INRAE=15.789;MAF_USDA=8.333
NC_035084.1	26193244	.	T	G	.	.	MAF_INRAE=10.526
NC_035084.1	26193274	.	C	A	.	.	MAF_USDA=8.235
NC_035084.1	26193290	.	G	T	.	.	MAF_USDA=4.706
NC_035084.1	26193295	.	G	A	.	.	MAF_USDA=3.279
NC_035084.1	26193300	.	T	A	.	.	MAF_INRAE=41.139;MAF_USDA=32.353
NC_035084.1	26193322	.	C	T	.	.	MAF_INRAE=41.772;MAF_USDA=31.176
NC_035084.1	26193331	.	A	G	.	.	MAF_INRAE=41.772;MAF_USDA=31.765
NC_035084.1	26193370	.	C	A	.	.	MAF_INRAE=15.789;MAF_USDA=5.882
NC_035084.1	26193394	.	G	T	.	.	MAF_INRAE=2.5;MAF_USDA=12.353
NC_035084.1	26193401	.	C	T	.	.	MAF_INRAE=41.772;MAF_USDA=31.765
NC_035084.1	26193417	.	G	T	.	.	MAF_USDA=2.459
NC_035084.1	26193433	.	A	T	.	.	MAF_INRAE=2.5;MAF_USDA=10.417
NC_035084.1	26193444	.	A	T	.	.	MAF_USDA=8.824
NC_035084.1	26193524	.	A	T	.	.	MAF_INRAE=12.025
NC_035084.1	26193560	.	C	T	.	.	MAF_INRAE=44.937;MAF_USDA=21.765
NC_035084.1	26193581	.	G	A	.	.	MAF_USDA=4.098
NC_035084.1	26193597	.	G	C	.	.	MAF_INRAE=15.789;MAF_USDA=4.918
NC_035084.1	26193598	.	T	C	.	.	MAF_INRAE=5.263;MAF_USDA=3.279
NC_035084.1	26193789	.	C	T	.	.	MAF_INRAE=39.873;MAF_USDA=30.588
NC_035084.1	26194024	.	G	C	.	.	MAF_USDA=2.459
NC_035084.1	26194050	.	A	G	.	.	MAF_INRAE=36.709;MAF_USDA=47.647
NC_035084.1	26194098	.	T	C	.	.	MAF_USDA=4.118
NC_035084.1	26194214	.	A	T	.	.	MAF_USDA=11.475
NC_035084.1	26194227	.	G	T	.	.	MAF_INRAE=10.526;MAF_USDA=1.639
NC_035084.1	26194240	.	T	A	.	.	MAF_INRAE=5.696;MAF_USDA=31.176
NC_035084.1	26194241	.	C	A	.	.	MAF_INRAE=2.5;MAF_USDA=31.176
NC_035084.1	26194245	.	G	T	.	.	MAF_USDA=6.557
NC_035084.1	26194288	.	A	G	.	.	MAF_INRAE=5.696;MAF_USDA=34.706
NC_035084.1	26194306	.	C	A	.	.	MAF_USDA=1.639
NC_035084.1	26194316	.	C	T	.	.	MAF_INRAE=15.789;MAF_USDA=6.557
NC_035084.1	26194435	.	C	G	.	.	MAF_INRAE=15.789;MAF_USDA=6.557
NC_035084.1	26194625	.	G	T	.	.	MAF_USDA=1.639
NC_035084.1	26194629	.	T	A	.	.	MAF_USDA=8.333
NC_035084.1	26194665	.	T	A	.	.	MAF_USDA=13.333
NC_035084.1	26194679	.	A	C	.	.	MAF_INRAE=15.789;MAF_USDA=13.115
NC_035084.1	26194755	.	C	T	.	.	MAF_INRAE=44.937
NC_035084.1	26194841	.	A	C	.	.	MAF_INRAE=34.177;MAF_USDA=28.235
NC_035084.1	26194852	.	C	A	.	.	MAF_INRAE=39.241;MAF_USDA=22.941
NC_035084.1	26194853	.	T	C	.	.	MAF_INRAE=15.789;MAF_USDA=11.176
NC_035084.1	26194887	.	A	C	.	.	MAF_INRAE=37.342;MAF_USDA=39.412
NC_035084.1	26194889	.	T	C	.	.	MAF_INRAE=35.833;MAF_USDA=40.588
NC_035084.1	26194914	.	C	T	.	.	MAF_USDA=1.639
NC_035084.1	26194942	.	C	T	.	.	MAF_INRAE=34.177;MAF_USDA=33.333
NC_035084.1	26195017	.	C	G	.	.	MAF_USDA=1.639
NC_035084.1	26195060	.	T	A	.	.	MAF_USDA=4.118
NC_035084.1	26195137	.	A	T	.	.	MAF_INRAE=37.342;MAF_USDA=40.588
NC_035084.1	26195165	.	A	G	.	.	MAF_INRAE=39.241;MAF_USDA=24.118
NC_035084.1	26195174	.	C	A	.	.	MAF_INRAE=15.789;MAF_USDA=11.176
NC_035084.1	26195242	.	A	G	.	.	MAF_INRAE=33.544;MAF_USDA=29.412
NC_035084.1	26195353	.	T	C	.	.	MAF_USDA=2.459
NC_035084.1	26195369	.	T	C	.	.	MAF_INRAE=34.81;MAF_USDA=23.529
NC_035084.1	26195501	.	G	A	.	.	MAF_INRAE=2.5;MAF_USDA=4.706
NC_035084.1	26195537	.	G	C	.	.	MAF_INRAE=15.789;MAF_USDA=6.557
NC_035084.1	26195656	.	C	T	.	.	MAF_INRAE=2.5;MAF_USDA=27.381
NC_035084.1	26195846	.	G	A	.	.	MAF_USDA=8.197
NC_035084.1	26195867	.	T	G	.	.	MAF_INRAE=2.5;MAF_USDA=37.647
NC_035084.1	26195883	.	C	A	.	.	MAF_USDA=1.639
NC_035084.1	26195887	.	C	T	.	.	MAF_USDA=3.279
NC_035084.1	26195961	.	G	T	.	.	MAF_USDA=4.918
NC_035084.1	26195990	.	T	C	.	.	MAF_INRAE=15.789;MAF_USDA=6.557
NC_035084.1	26196009	.	T	C	.	.	MAF_INRAE=39.873;MAF_USDA=31.765
NC_035084.1	26196025	.	A	G	.	.	MAF_INRAE=39.873;MAF_USDA=31.765
NC_035084.1	26196036	.	A	C	.	.	MAF_INRAE=39.873;MAF_USDA=30.588
NC_035084.1	26196081	.	A	T	.	.	MAF_USDA=8.333
NC_035084.1	26196082	.	A	T	.	.	MAF_USDA=8.333
NC_035084.1	26196129	.	C	T	.	.	MAF_USDA=6.557
NC_035084.1	26196142	.	T	C	.	.	MAF_USDA=4.098
NC_035084.1	26196148	.	C	T	.	.	MAF_INRAE=2.632;MAF_USDA=2.083
NC_035084.1	26196183	.	T	G	.	.	MAF_USDA=3.279
NC_035084.1	26196215	.	G	T	.	.	MAF_INRAE=2.632
NC_035084.1	26196223	.	T	C	.	.	MAF_USDA=1.639
NC_035084.1	26196228	.	T	A	.	.	MAF_INRAE=2.632;MAF_USDA=1.639
NC_035084.1	26196229	.	G	A	.	.	MAF_INRAE=2.5;MAF_USDA=22.917
NC_035084.1	26196276	.	C	T	.	.	MAF_INRAE=40.0;MAF_USDA=35.417
NC_035084.1	26196278	.	T	C	.	.	MAF_INRAE=41.667;MAF_USDA=35.417
NC_035084.1	26196284	.	T	A	.	.	MAF_INRAE=41.667;MAF_USDA=33.333
NC_035084.1	26196295	.	T	G	.	.	MAF_INRAE=13.158;MAF_USDA=4.918
NC_035084.1	26196346	.	A	T	.	.	MAF_USDA=5.882
NC_035084.1	26196353	.	C	A	.	.	MAF_INRAE=35.833;MAF_USDA=27.059
NC_035084.1	26196438	.	A	C	.	.	MAF_INRAE=42.105;MAF_USDA=30.588
NC_035084.1	26196453	.	A	C	.	.	MAF_INRAE=5.263
NC_035084.1	26196479	.	G	T	.	.	MAF_USDA=5.738
NC_035084.1	26196481	.	A	G	.	.	MAF_USDA=6.557
NC_035084.1	26196502	.	G	A	.	.	MAF_USDA=6.667
NC_035084.1	26196518	.	T	C	.	.	MAF_USDA=35.417
NC_035084.1	26196565	.	G	A	.	.	MAF_USDA=3.279
NC_035084.1	26196572	.	T	C	.	.	MAF_INRAE=19.167
NC_035084.1	26196576	.	T	A	.	.	MAF_INRAE=5.833;MAF_USDA=10.417
NC_035084.1	26196615	.	A	C	.	.	MAF_USDA=4.167
NC_035084.1	26196643	.	T	G	.	.	MAF_INRAE=30.833
NC_035084.1	26196645	.	G	T	.	.	MAF_USDA=8.333
NC_035084.1	26196651	.	G	A	.	.	MAF_INRAE=2.5;MAF_USDA=22.917
NC_035084.1	26196672	.	C	A	.	.	MAF_INRAE=11.667
NC_035084.1	26196703	.	C	A	.	.	MAF_INRAE=5.833
NC_035084.1	26196725	.	G	A	.	.	MAF_INRAE=29.167
NC_035084.1	26196739	.	C	T	.	.	MAF_INRAE=5.833
NC_035084.1	26196771	.	G	T	.	.	MAF_INRAE=45.0;MAF_USDA=17.059
NC_035084.1	26196779	.	C	T	.	.	MAF_USDA=25.0
NC_035084.1	26196804	.	G	T	.	.	MAF_INRAE=20.0;MAF_USDA=37.5
NC_035084.1	26196828	.	G	A	.	.	MAF_INRAE=46.667
NC_035084.1	26196848	.	C	G	.	.	MAF_INRAE=8.333
NC_035084.1	26196893	.	T	G	.	.	MAF_INRAE=45.833
NC_035084.1	26196895	.	A	C	.	.	MAF_USDA=1.639
NC_035084.1	26196907	.	A	G	.	.	MAF_USDA=2.083
NC_035084.1	26196918	.	T	C	.	.	MAF_USDA=2.083
NC_035084.1	26196922	.	G	A	.	.	MAF_USDA=2.083
NC_035084.1	26196927	.	C	G	.	.	MAF_USDA=2.083
NC_035084.1	26196943	.	A	G	.	.	MAF_INRAE=37.5;MAF_USDA=33.333
NC_035084.1	26196983	.	C	T	.	.	MAF_USDA=33.333
NC_035084.1	26197003	.	C	A	.	.	MAF_USDA=4.118
NC_035084.1	26197025	.	A	G	.	.	MAF_USDA=4.918
NC_035084.1	26197173	.	G	C	.	.	MAF_INRAE=2.5
NC_035084.1	26197338	.	C	G	.	.	MAF_USDA=25.882
NC_035084.1	26197372	.	T	C	.	.	MAF_USDA=32.941
NC_035084.1	26197427	.	C	A	.	.	MAF_INRAE=35.443
NC_035084.1	26197462	.	G	A	.	.	MAF_INRAE=2.5;MAF_USDA=27.059
NC_035084.1	26197558	.	G	A	.	.	MAF_USDA=1.695
NC_035084.1	26197581	.	C	T	.	.	MAF_USDA=18.824
NC_035084.1	26197608	.	C	T	.	.	MAF_INRAE=39.873;MAF_USDA=23.529
NC_035084.1	26197644	.	C	G	.	.	MAF_INRAE=15.789;MAF_USDA=6.557
NC_035084.1	26197681	.	T	G	.	.	MAF_INRAE=31.013;MAF_USDA=5.738
NC_035084.1	26197691	.	T	A	.	.	MAF_INRAE=15.789
NC_035084.1	26197721	.	C	A	.	.	MAF_USDA=3.279
NC_035084.1	26197766	.	A	G	.	.	MAF_USDA=4.706
NC_035084.1	26197787	.	G	A	.	.	MAF_USDA=1.639
NC_035084.1	26197794	.	G	A	.	.	MAF_INRAE=32.911;MAF_USDA=17.059
NC_035084.1	26197812	.	A	G	.	.	MAF_USDA=1.639
NC_035084.1	26197818	.	G	T	.	.	MAF_INRAE=2.5;MAF_USDA=25.882
NC_035084.1	26197834	.	G	T	.	.	MAF_INRAE=32.911;MAF_USDA=4.118
NC_035084.1	26197873	.	A	G	.	.	MAF_USDA=4.098
NC_035084.1	26197880	.	C	T	.	.	MAF_USDA=4.706
NC_035084.1	26197889	.	T	A	.	.	MAF_USDA=1.639
NC_035084.1	26197908	.	G	A	.	.	MAF_USDA=1.639
NC_035084.1	26197930	.	A	C	.	.	MAF_USDA=5.738
NC_035084.1	26197985	.	C	A	.	.	MAF_INRAE=15.789;MAF_USDA=1.667
NC_035084.1	26198016	.	A	C	.	.	MAF_INRAE=32.278;MAF_USDA=4.706
NC_035084.1	26198029	.	A	G	.	.	MAF_USDA=3.279
NC_035084.1	26198036	.	G	T	.	.	MAF_INRAE=39.241;MAF_USDA=24.118
NC_035084.1	26198066	.	C	G	.	.	MAF_INRAE=33.544;MAF_USDA=22.941
NC_035084.1	26198124	.	A	G	.	.	MAF_INRAE=2.5;MAF_USDA=46.471
NC_035084.1	26198126	.	T	C	.	.	MAF_INRAE=33.544;MAF_USDA=21.176
NC_035084.1	26198276	.	A	G	.	.	MAF_INRAE=36.709;MAF_USDA=27.647
NC_035084.1	26198322	.	A	G	.	.	MAF_USDA=5.294
NC_035084.1	26198359	.	T	A	.	.	MAF_INRAE=15.789;MAF_USDA=9.524
NC_035084.1	26198484	.	T	C	.	.	MAF_INRAE=15.789;MAF_USDA=4.098
NC_035084.1	26198492	.	A	G	.	.	MAF_USDA=1.639
NC_035084.1	26198666	.	A	G	.	.	MAF_INRAE=39.873;MAF_USDA=24.118
NC_035084.1	26198827	.	C	G	.	.	MAF_USDA=1.639
NC_035084.1	26198931	.	G	A	.	.	MAF_USDA=9.412
NC_035084.1	26198951	.	C	T	.	.	MAF_INRAE=39.241;MAF_USDA=24.118
NC_035084.1	26198955	.	G	A	.	.	MAF_INRAE=5.263;MAF_USDA=2.353
NC_035084.1	26199007	.	T	A	.	.	MAF_USDA=8.824
NC_035084.1	26199009	.	A	G	.	.	MAF_USDA=3.529
NC_035084.1	26199033	.	T	A	.	.	MAF_USDA=12.5
NC_035084.1	26199161	.	C	A	.	.	MAF_USDA=3.279
NC_035084.1	26199186	.	T	G	.	.	MAF_USDA=12.5
NC_035084.1	26200996	.	A	G	.	.	MAF_USDA=10.714
NC_035084.1	26200997	.	A	C	.	.	MAF_USDA=10.119
NC_035084.1	26201023	.	C	T	.	.	MAF_USDA=10.417
NC_035084.1	26201024	.	G	A	.	.	MAF_USDA=12.5
NC_035084.1	26201032	.	T	G	.	.	MAF_USDA=8.333
NC_035084.1	26201041	.	C	A	.	.	MAF_USDA=12.5
NC_035084.1	26201051	.	C	T	.	.	MAF_INRAE=10.526
NC_035084.1	26201056	.	G	A	.	.	MAF_USDA=12.5
NC_035084.1	26201080	.	T	C	.	.	MAF_INRAE=2.5;MAF_USDA=22.917
NC_035084.1	26201093	.	G	T	.	.	MAF_INRAE=2.5;MAF_USDA=6.548
NC_035084.1	26201234	.	G	A	.	.	MAF_INRAE=10.526;MAF_USDA=1.667
NC_035084.1	26201291	.	T	G	.	.	MAF_USDA=10.169
NC_035084.1	26201323	.	C	T	.	.	MAF_USDA=4.167
NC_035084.1	26201330	.	A	G	.	.	MAF_INRAE=2.5;MAF_USDA=36.31
NC_035084.1	26201340	.	G	A	.	.	MAF_INRAE=2.532;MAF_USDA=2.381
NC_035084.1	26201370	.	C	T	.	.	MAF_USDA=12.5
NC_035084.1	26201375	.	C	A	.	.	MAF_USDA=13.095
NC_035084.1	26201434	.	C	T	.	.	MAF_USDA=3.333
NC_035084.1	26201465	.	C	T	.	.	MAF_USDA=2.083
NC_035084.1	26201478	.	G	T	.	.	MAF_USDA=10.417
NC_035084.1	26201514	.	T	A	.	.	MAF_USDA=4.167
NC_035084.1	26201534	.	G	A	.	.	MAF_INRAE=2.5;MAF_USDA=44.578
NC_035084.1	26201653	.	A	C	.	.	MAF_USDA=6.667
NC_035084.1	26201656	.	A	C	.	.	MAF_USDA=6.667
NC_035084.1	26201657	.	A	G	.	.	MAF_USDA=6.667
NC_035084.1	26201771	.	A	G	.	.	MAF_USDA=11.905
NC_035084.1	26201788	.	C	A	.	.	MAF_USDA=12.5
NC_035084.1	26201798	.	T	G	.	.	MAF_USDA=2.5
NC_035084.1	26201863	.	C	T	.	.	MAF_INRAE=10.526
NC_035084.1	26201882	.	G	A	.	.	MAF_INRAE=2.5;MAF_USDA=20.238
NC_035084.1	26201905	.	A	G	.	.	MAF_USDA=10.588
NC_035084.1	26201938	.	C	T	.	.	MAF_USDA=2.459
NC_035084.1	26201939	.	A	G	.	.	MAF_USDA=1.639
NC_035084.1	26201948	.	G	A	.	.	MAF_USDA=11.176
NC_035084.1	26201992	.	T	G	.	.	MAF_INRAE=2.5;MAF_USDA=46.429
NC_035084.1	26202023	.	C	A	.	.	MAF_USDA=12.5
NC_035084.1	26202145	.	G	A	.	.	MAF_USDA=12.5
NC_035084.1	26202249	.	G	A	.	.	MAF_USDA=13.529
NC_035084.1	26202269	.	A	C	.	.	MAF_USDA=1.639
NC_035084.1	26202281	.	A	G	.	.	MAF_USDA=2.459
NC_035084.1	26202357	.	T	G	.	.	MAF_USDA=12.353
NC_035084.1	26202367	.	T	G	.	.	MAF_USDA=13.529
NC_035084.1	26202483	.	T	C	.	.	MAF_USDA=13.529
NC_035084.1	26202558	.	G	A	.	.	MAF_USDA=4.098
NC_035084.1	26202602	.	T	A	.	.	MAF_INRAE=1.667;MAF_USDA=18.235
NC_035084.1	26202693	.	A	C	.	.	MAF_INRAE=2.5;MAF_USDA=5.294
NC_035084.1	26202725	.	T	G	.	.	MAF_USDA=3.279
NC_035084.1	26202745	.	A	T	.	.	MAF_USDA=12.353
NC_035084.1	26202915	.	T	C	.	.	MAF_USDA=13.529
NC_035084.1	26202921	.	C	T	.	.	MAF_USDA=1.639
NC_035084.1	26202965	.	A	C	.	.	MAF_USDA=1.639
NC_035084.1	26203018	.	G	A	.	.	MAF_INRAE=3.333;MAF_USDA=19.412
NC_035084.1	26203073	.	A	G	.	.	MAF_USDA=11.765
NC_035084.1	26203085	.	A	G	.	.	MAF_USDA=1.639
NC_035084.1	26203187	.	G	C	.	.	MAF_USDA=12.941
NC_035084.1	26203233	.	G	C	.	.	MAF_INRAE=10.526;MAF_USDA=1.639
NC_035084.1	26203259	.	G	T	.	.	MAF_INRAE=17.089;MAF_USDA=10.588
NC_035084.1	26203295	.	C	A	.	.	MAF_INRAE=39.873;MAF_USDA=37.059
NC_035084.1	26203311	.	G	T	.	.	MAF_USDA=13.529
NC_035084.1	26203333	.	T	A	.	.	MAF_USDA=2.459
NC_035084.1	26203514	.	G	A	.	.	MAF_INRAE=48.101;MAF_USDA=22.353
NC_035084.1	26203534	.	G	A	.	.	MAF_USDA=1.639
NC_035084.1	26203623	.	G	T	.	.	MAF_INRAE=2.5;MAF_USDA=24.118
NC_035084.1	26203639	.	A	T	.	.	MAF_INRAE=2.532;MAF_USDA=2.353
NC_035084.1	26203701	.	T	C	.	.	MAF_INRAE=2.5;MAF_USDA=24.118
NC_035084.1	26203704	.	T	A	.	.	MAF_INRAE=2.5;MAF_USDA=24.118
NC_035084.1	26203705	.	T	G	.	.	MAF_INRAE=2.5;MAF_USDA=24.118
NC_035084.1	26203710	.	C	G	.	.	MAF_USDA=1.639
NC_035084.1	26203749	.	C	T	.	.	MAF_USDA=4.098
NC_035084.1	26203751	.	A	T	.	.	MAF_INRAE=2.5;MAF_USDA=23.529
NC_035084.1	26203755	.	A	G	.	.	MAF_INRAE=2.5;MAF_USDA=19.412
NC_035084.1	26203756	.	T	A	.	.	MAF_USDA=1.639
NC_035084.1	26203813	.	G	T	.	.	MAF_INRAE=2.5;MAF_USDA=18.235
NC_035084.1	26203850	.	A	G	.	.	MAF_INRAE=2.5;MAF_USDA=23.529
NC_035084.1	26203894	.	C	T	.	.	MAF_INRAE=2.5;MAF_USDA=22.941
NC_035084.1	26203925	.	G	C	.	.	MAF_USDA=2.459
NC_035084.1	26203975	.	C	A	.	.	MAF_USDA=1.639
NC_035084.1	26203979	.	T	C	.	.	MAF_USDA=4.918
NC_035084.1	26204074	.	G	C	.	.	MAF_INRAE=2.5;MAF_USDA=19.412
NC_035084.1	26204095	.	A	T	.	.	MAF_USDA=11.765
NC_035084.1	26204096	.	A	C	.	.	MAF_USDA=10.656
NC_035084.1	26204104	.	T	C	.	.	MAF_USDA=11.667
NC_035084.1	26204105	.	C	A	.	.	MAF_INRAE=1.667;MAF_USDA=19.412
NC_035084.1	26204111	.	G	A	.	.	MAF_USDA=10.656
NC_035084.1	26204165	.	T	C	.	.	MAF_INRAE=37.975
NC_035084.1	26204429	.	C	A	.	.	MAF_INRAE=5.263
NC_035084.1	26205441	.	T	C	.	.	MAF_INRAE=2.5;MAF_USDA=22.619
NC_035084.1	26205443	.	A	G	.	.	MAF_USDA=1.667
NC_035084.1	26205444	.	T	A	.	.	MAF_USDA=1.667
NC_035084.1	26205460	.	C	T	.	.	MAF_USDA=3.279
NC_035084.1	26205515	.	C	A	.	.	MAF_INRAE=2.5;MAF_USDA=22.353
NC_035084.1	26205614	.	A	G	.	.	MAF_INRAE=2.5;MAF_USDA=18.824
NC_035084.1	26205647	.	G	A	.	.	MAF_USDA=1.639
NC_035084.1	26205737	.	G	T	.	.	MAF_INRAE=2.5;MAF_USDA=18.235
NC_035084.1	26205740	.	A	G	.	.	MAF_INRAE=2.5;MAF_USDA=23.529
NC_035084.1	26205743	.	G	A	.	.	MAF_USDA=1.639
NC_035084.1	26205774	.	C	T	.	.	MAF_USDA=10.0
NC_035084.1	26205898	.	C	G	.	.	MAF_INRAE=2.5;MAF_USDA=22.941
NC_035084.1	26205930	.	A	G	.	.	MAF_INRAE=2.5;MAF_USDA=24.118
NC_035084.1	26205978	.	C	T	.	.	MAF_USDA=7.059
NC_035084.1	26206019	.	G	A	.	.	MAF_INRAE=1.667;MAF_USDA=22.941
NC_035084.1	26206051	.	C	A	.	.	MAF_INRAE=1.667;MAF_USDA=22.941
NC_035084.1	26206066	.	G	T	.	.	MAF_USDA=2.459
NC_035084.1	26206081	.	T	G	.	.	MAF_USDA=1.667
NC_035084.1	26206117	.	C	A	.	.	MAF_INRAE=2.5;MAF_USDA=19.643
NC_035084.1	26206186	.	T	A	.	.	MAF_USDA=8.333
NC_035084.1	26206190	.	A	T	.	.	MAF_INRAE=2.5;MAF_USDA=22.917
NC_035084.1	26206194	.	T	A	.	.	MAF_USDA=1.639
NC_035084.1	26206198	.	A	G	.	.	MAF_INRAE=21.667;MAF_USDA=4.098
NC_035084.1	26206220	.	C	A	.	.	MAF_USDA=1.639
NC_035084.1	26206236	.	C	T	.	.	MAF_USDA=4.098
NC_035084.1	26206294	.	G	A	.	.	MAF_USDA=8.197
NC_035084.1	26206315	.	A	T	.	.	MAF_USDA=7.377
NC_035084.1	26206319	.	T	C	.	.	MAF_USDA=6.557
NC_035084.1	26206332	.	T	G	.	.	MAF_USDA=7.377
NC_035084.1	26206382	.	C	A	.	.	MAF_USDA=11.176
NC_035084.1	26206398	.	A	T	.	.	MAF_INRAE=2.5;MAF_USDA=22.917
NC_035084.1	26206443	.	A	C	.	.	MAF_USDA=1.639
NC_035084.1	26206449	.	C	A	.	.	MAF_USDA=8.235
NC_035084.1	26206468	.	A	G	.	.	MAF_USDA=3.279
NC_035084.1	26206480	.	G	A	.	.	MAF_INRAE=2.5;MAF_USDA=23.529
NC_035084.1	26206520	.	G	A	.	.	MAF_USDA=2.459
NC_035084.1	26206573	.	G	A	.	.	MAF_USDA=1.639
NC_035084.1	26206587	.	G	A	.	.	MAF_INRAE=3.333
NC_035084.1	26206594	.	A	G	.	.	MAF_INRAE=3.333
NC_035084.1	26206605	.	A	C	.	.	MAF_INRAE=3.333
NC_035084.1	26206607	.	T	G	.	.	MAF_USDA=12.941
NC_035084.1	26206608	.	G	T	.	.	MAF_INRAE=2.5;MAF_USDA=22.917
NC_035084.1	26206612	.	A	G	.	.	MAF_INRAE=3.333
NC_035084.1	26206661	.	G	A	.	.	MAF_INRAE=2.5;MAF_USDA=25.0
NC_035084.1	26206671	.	C	T	.	.	MAF_INRAE=1.667
NC_035084.1	26206678	.	T	C	.	.	MAF_INRAE=2.5;MAF_USDA=22.917
NC_035084.1	26206696	.	A	C	.	.	MAF_INRAE=1.667
NC_035084.1	26206700	.	T	C	.	.	MAF_INRAE=1.667
NC_035084.1	26206704	.	G	A	.	.	MAF_INRAE=1.667
NC_035084.1	26206705	.	T	A	.	.	MAF_INRAE=1.667
NC_035084.1	26206749	.	T	G	.	.	MAF_INRAE=2.5;MAF_USDA=27.381
NC_035084.1	26206776	.	G	A	.	.	MAF_USDA=4.167
NC_035084.1	26206797	.	T	G	.	.	MAF_INRAE=4.167;MAF_USDA=29.762
NC_035084.1	26206809	.	T	A	.	.	MAF_INRAE=1.667
NC_035084.1	26206825	.	G	C	.	.	MAF_USDA=2.976
NC_035084.1	26206828	.	C	T	.	.	MAF_INRAE=1.667
NC_035084.1	26206830	.	A	T	.	.	MAF_INRAE=1.667
NC_035084.1	26206848	.	C	T	.	.	MAF_INRAE=1.667
NC_035084.1	26206849	.	A	G	.	.	MAF_INRAE=1.667
NC_035084.1	26206881	.	T	A	.	.	MAF_INRAE=1.667
NC_035084.1	26206886	.	C	A	.	.	MAF_INRAE=1.667
NC_035084.1	26206897	.	T	G	.	.	MAF_INRAE=1.667;MAF_USDA=16.667
NC_035084.1	26206899	.	T	C	.	.	MAF_INRAE=2.5;MAF_USDA=4.167
NC_035084.1	26206902	.	T	A	.	.	MAF_INRAE=1.667;MAF_USDA=18.75
NC_035084.1	26206912	.	T	A	.	.	MAF_INRAE=1.667;MAF_USDA=20.833
NC_035084.1	26206913	.	A	G	.	.	MAF_INRAE=1.667;MAF_USDA=18.75
NC_035084.1	26206955	.	C	A	.	.	MAF_USDA=2.542
NC_035084.1	26206963	.	A	G	.	.	MAF_INRAE=1.667;MAF_USDA=22.917
NC_035084.1	26206964	.	C	T	.	.	MAF_USDA=2.5
NC_035084.1	26206998	.	A	G	.	.	MAF_USDA=16.667
NC_035084.1	26207009	.	T	C	.	.	MAF_INRAE=2.5;MAF_USDA=20.833
NC_035084.1	26207021	.	C	T	.	.	MAF_USDA=3.333
NC_035084.1	26207028	.	A	T	.	.	MAF_USDA=2.5
NC_035084.1	26207030	.	A	C	.	.	MAF_USDA=2.5
NC_035084.1	26207043	.	C	A	.	.	MAF_USDA=4.167
NC_035084.1	26207045	.	A	G	.	.	MAF_USDA=18.452
NC_035084.1	26207057	.	A	T	.	.	MAF_USDA=3.333
NC_035084.1	26207071	.	T	A	.	.	MAF_INRAE=1.667;MAF_USDA=18.75
NC_035084.1	26207097	.	G	T	.	.	MAF_USDA=12.5
NC_035084.1	26207168	.	G	T	.	.	MAF_USDA=10.169
NC_035084.1	26207170	.	T	A	.	.	MAF_USDA=9.322
NC_035084.1	26207804	.	A	C	.	.	MAF_USDA=4.167
NC_035084.1	26207821	.	G	A	.	.	MAF_USDA=26.724
NC_035084.1	26207823	.	A	G	.	.	MAF_USDA=20.122
NC_035084.1	26207831	.	G	A	.	.	MAF_USDA=43.373
NC_035084.1	26207837	.	T	A	.	.	MAF_USDA=27.976
NC_035084.1	26207838	.	C	T	.	.	MAF_USDA=26.667
NC_035084.1	26207850	.	T	C	.	.	MAF_USDA=31.25
NC_035084.1	26207919	.	C	T	.	.	MAF_USDA=3.279
NC_035084.1	26208063	.	T	A	.	.	MAF_INRAE=2.5;MAF_USDA=5.882
NC_035084.1	26208066	.	A	T	.	.	MAF_INRAE=2.5;MAF_USDA=5.882
NC_035084.1	26208149	.	G	A	.	.	MAF_INRAE=2.5;MAF_USDA=5.882
NC_035084.1	26208218	.	A	C	.	.	MAF_INRAE=28.333;MAF_USDA=9.412
NC_035084.1	26208233	.	G	A	.	.	MAF_USDA=2.459
NC_035084.1	26208327	.	C	T	.	.	MAF_USDA=2.353
NC_035084.1	26208358	.	C	T	.	.	MAF_USDA=3.279
NC_035084.1	26208420	.	A	T	.	.	MAF_INRAE=2.5;MAF_USDA=26.471
NC_035084.1	26208499	.	T	C	.	.	MAF_USDA=8.824
NC_035084.1	26208511	.	T	A	.	.	MAF_USDA=1.639
NC_035084.1	26208580	.	A	C	.	.	MAF_INRAE=2.5;MAF_USDA=22.941
NC_035084.1	26208582	.	T	C	.	.	MAF_USDA=4.098
NC_035084.1	26208619	.	G	A	.	.	MAF_USDA=2.459
NC_035084.1	26208687	.	C	T	.	.	MAF_USDA=6.25
NC_035084.1	26208710	.	A	C	.	.	MAF_USDA=1.639
NC_035084.1	26208727	.	A	G	.	.	MAF_USDA=1.639
NC_035084.1	26208758	.	T	C	.	.	MAF_INRAE=2.5;MAF_USDA=26.471
NC_035084.1	26208759	.	A	G	.	.	MAF_USDA=1.639
NC_035084.1	26208813	.	G	A	.	.	MAF_USDA=1.639
NC_035084.1	26208824	.	T	A	.	.	MAF_USDA=4.918
NC_035084.1	26208877	.	G	A	.	.	MAF_USDA=4.118
NC_035084.1	26208893	.	G	T	.	.	MAF_INRAE=2.5;MAF_USDA=25.882
NC_035084.1	26208897	.	A	G	.	.	MAF_INRAE=2.5;MAF_USDA=24.706
NC_035084.1	26209030	.	G	C	.	.	MAF_USDA=2.459
NC_035084.1	26209164	.	G	A	.	.	MAF_INRAE=19.62;MAF_USDA=4.098
NC_035084.1	26209165	.	G	T	.	.	MAF_INRAE=20.833;MAF_USDA=4.098
NC_035084.1	26209190	.	C	T	.	.	MAF_USDA=4.098
NC_035084.1	26209221	.	C	T	.	.	MAF_USDA=2.459
NC_035084.1	26209327	.	A	C	.	.	MAF_USDA=2.459
NC_035084.1	26209427	.	G	A	.	.	MAF_USDA=4.918
NC_035084.1	26209465	.	T	C	.	.	MAF_INRAE=2.5;MAF_USDA=22.917
NC_035084.1	26209466	.	T	C	.	.	MAF_INRAE=2.5;MAF_USDA=27.083
NC_035084.1	26209508	.	G	A	.	.	MAF_USDA=6.25
NC_035084.1	26209612	.	A	G	.	.	MAF_INRAE=1.667;MAF_USDA=40.476
NC_035084.1	26209624	.	A	C	.	.	MAF_INRAE=1.667;MAF_USDA=27.381
NC_035084.1	26209781	.	T	C	.	.	MAF_INRAE=1.667;MAF_USDA=5.882
NC_035084.1	26209806	.	T	A	.	.	MAF_USDA=4.167
NC_035084.1	26209809	.	A	T	.	.	MAF_INRAE=33.333
NC_035084.1	26209811	.	T	A	.	.	MAF_USDA=22.917
NC_035084.1	26209844	.	T	A	.	.	MAF_INRAE=2.5;MAF_USDA=22.917
NC_035084.1	26209850	.	C	T	.	.	MAF_INRAE=2.5;MAF_USDA=22.917
NC_035084.1	26209883	.	T	C	.	.	MAF_USDA=1.639
NC_035084.1	26209923	.	C	A	.	.	MAF_USDA=1.667
NC_035084.1	26209969	.	A	G	.	.	MAF_INRAE=2.5;MAF_USDA=26.471
NC_035084.1	26209998	.	A	C	.	.	MAF_INRAE=2.5;MAF_USDA=25.294
NC_035084.1	26210017	.	T	G	.	.	MAF_INRAE=2.5;MAF_USDA=20.0
NC_035084.1	26210022	.	T	G	.	.	MAF_USDA=1.639
NC_035084.1	26210054	.	G	T	.	.	MAF_INRAE=2.5
NC_035084.1	26210109	.	G	A	.	.	MAF_USDA=1.639
NC_035084.1	26210211	.	A	C	.	.	MAF_INRAE=2.5;MAF_USDA=26.19
NC_035084.1	26210228	.	C	A	.	.	MAF_INRAE=39.241;MAF_USDA=24.405
NC_035084.1	26210309	.	C	T	.	.	MAF_INRAE=20.253;MAF_USDA=8.333
NC_035084.1	26210411	.	T	C	.	.	MAF_USDA=11.765
NC_035084.1	26210420	.	C	T	.	.	MAF_INRAE=2.5;MAF_USDA=22.941
NC_035084.1	26210429	.	C	T	.	.	MAF_USDA=4.098
NC_035084.1	26210489	.	G	A	.	.	MAF_INRAE=2.5;MAF_USDA=25.882
NC_035084.1	26210699	.	G	A	.	.	MAF_INRAE=2.5;MAF_USDA=22.941
NC_035084.1	26210727	.	C	T	.	.	MAF_USDA=1.639
NC_035084.1	26210733	.	G	T	.	.	MAF_USDA=1.639
NC_035084.1	26210742	.	T	C	.	.	MAF_USDA=2.459
NC_035084.1	26210745	.	C	A	.	.	MAF_USDA=1.639
NC_035084.1	26210900	.	G	A	.	.	MAF_USDA=4.118
NC_035084.1	26210904	.	G	T	.	.	MAF_USDA=3.279
NC_035084.1	26210913	.	G	A	.	.	MAF_INRAE=1.667;MAF_USDA=25.0
NC_035084.1	26210950	.	G	A	.	.	MAF_USDA=1.639
NC_035084.1	26211048	.	G	A	.	.	MAF_INRAE=5.263;MAF_USDA=2.353
NC_035084.1	26211094	.	G	A	.	.	MAF_INRAE=2.5;MAF_USDA=27.059
NC_035084.1	26211149	.	A	G	.	.	MAF_INRAE=2.5;MAF_USDA=25.294
NC_035084.1	26211169	.	G	T	.	.	MAF_INRAE=2.5;MAF_USDA=25.294
NC_035084.1	26211493	.	C	A	.	.	MAF_INRAE=2.5;MAF_USDA=5.294
NC_035084.1	26211500	.	C	T	.	.	MAF_USDA=1.639
NC_035084.1	26211528	.	G	A	.	.	MAF_INRAE=2.5;MAF_USDA=27.059
NC_035084.1	26211574	.	A	T	.	.	MAF_INRAE=2.5;MAF_USDA=26.471
NC_035084.1	26211578	.	C	T	.	.	MAF_INRAE=2.5;MAF_USDA=26.471
NC_035084.1	26211602	.	C	T	.	.	MAF_INRAE=39.241;MAF_USDA=24.118
NC_035084.1	26211789	.	A	G	.	.	MAF_INRAE=11.392
NC_035084.1	26211802	.	G	A	.	.	MAF_INRAE=2.5;MAF_USDA=26.19
NC_035084.1	26211904	.	T	C	.	.	MAF_USDA=1.639
NC_035084.1	26211939	.	G	A	.	.	MAF_USDA=1.639
NC_035084.1	26211953	.	G	A	.	.	MAF_INRAE=2.5;MAF_USDA=27.059
NC_035084.1	26211960	.	C	A	.	.	MAF_INRAE=2.5;MAF_USDA=27.059
NC_035084.1	26211966	.	C	T	.	.	MAF_INRAE=12.025;MAF_USDA=4.167
NC_035084.1	26211993	.	G	T	.	.	MAF_USDA=1.639
NC_035084.1	26212056	.	A	G	.	.	MAF_USDA=1.667
NC_035084.1	26212073	.	C	T	.	.	MAF_USDA=2.5
NC_035084.1	26212106	.	G	A	.	.	MAF_USDA=1.639
NC_035084.1	26212148	.	A	G	.	.	MAF_INRAE=2.5;MAF_USDA=26.471
NC_035084.1	26212199	.	G	A	.	.	MAF_USDA=3.279
NC_035084.1	26212201	.	C	T	.	.	MAF_INRAE=35.443;MAF_USDA=24.118
NC_035084.1	26212226	.	G	A	.	.	MAF_INRAE=2.5;MAF_USDA=4.918
NC_035084.1	26212233	.	G	A	.	.	MAF_USDA=2.459
NC_035084.1	26212304	.	C	T	.	.	MAF_INRAE=11.392;MAF_USDA=2.353
NC_035084.1	26212425	.	C	T	.	.	MAF_USDA=1.639
NC_035084.1	26212455	.	T	C	.	.	MAF_USDA=1.639
NC_035084.1	26212514	.	G	A	.	.	MAF_USDA=2.459
NC_035084.1	26212635	.	C	T	.	.	MAF_USDA=3.279
NC_035084.1	26212665	.	G	T	.	.	MAF_INRAE=2.5;MAF_USDA=25.294
NC_035084.1	26212729	.	C	T	.	.	MAF_INRAE=12.025
NC_035084.1	26212838	.	G	T	.	.	MAF_USDA=22.353
NC_035084.1	26212849	.	C	T	.	.	MAF_USDA=18.824
NC_035084.1	26212879	.	C	T	.	.	MAF_INRAE=2.5;MAF_USDA=22.353
NC_035084.1	26212940	.	A	G	.	.	MAF_USDA=11.765
NC_035084.1	26212951	.	C	A	.	.	MAF_USDA=2.459
NC_035084.1	26212966	.	A	G	.	.	MAF_INRAE=2.5;MAF_USDA=21.765
NC_035084.1	26212989	.	G	A	.	.	MAF_INRAE=2.5;MAF_USDA=26.471
NC_035084.1	26213009	.	G	T	.	.	MAF_USDA=1.639
NC_035084.1	26213087	.	C	T	.	.	MAF_INRAE=2.5;MAF_USDA=22.353
NC_035084.1	26213212	.	T	G	.	.	MAF_INRAE=2.5;MAF_USDA=28.235
NC_035084.1	26213238	.	G	A	.	.	MAF_INRAE=2.5;MAF_USDA=28.824
NC_035084.1	26213240	.	T	C	.	.	MAF_USDA=1.639
NC_035084.1	26213316	.	C	T	.	.	MAF_INRAE=2.5;MAF_USDA=5.294
NC_035084.1	26213326	.	A	T	.	.	MAF_INRAE=2.5;MAF_USDA=23.529
NC_035084.1	26213336	.	G	A	.	.	MAF_INRAE=2.5;MAF_USDA=27.647
NC_035084.1	26213339	.	T	A	.	.	MAF_INRAE=2.5;MAF_USDA=27.059
NC_035084.1	26213341	.	C	G	.	.	MAF_USDA=5.294
NC_035084.1	26213368	.	G	T	.	.	MAF_INRAE=2.5;MAF_USDA=27.647
NC_035084.1	26213451	.	G	T	.	.	MAF_USDA=7.647
NC_035084.1	26213480	.	T	G	.	.	MAF_INRAE=38.608
NC_035084.1	26213517	.	G	C	.	.	MAF_INRAE=2.5;MAF_USDA=29.508
NC_035084.1	26213537	.	G	T	.	.	MAF_USDA=3.279
NC_035084.1	26215131	.	A	G	.	.	MAF_USDA=2.542
NC_035084.1	26215177	.	T	C	.	.	MAF_USDA=20.588
NC_035084.1	26215384	.	C	T	.	.	MAF_INRAE=1.667;MAF_USDA=20.588
NC_035084.1	26215457	.	C	G	.	.	MAF_USDA=18.75
NC_035084.1	26215463	.	T	A	.	.	MAF_USDA=18.75
NC_035084.1	26215467	.	T	C	.	.	MAF_USDA=4.706
NC_035084.1	26215493	.	C	G	.	.	MAF_INRAE=25.949;MAF_USDA=11.176
NC_035084.1	26215570	.	A	T	.	.	MAF_USDA=3.279
NC_035084.1	26215647	.	G	A	.	.	MAF_USDA=10.656
NC_035084.1	26215650	.	A	C	.	.	MAF_USDA=1.639
NC_035084.1	26215661	.	T	C	.	.	MAF_USDA=1.639
NC_035084.1	26215663	.	G	T	.	.	MAF_USDA=6.557
NC_035084.1	26215676	.	C	T	.	.	MAF_USDA=8.333
NC_035084.1	26215736	.	A	T	.	.	MAF_INRAE=12.025;MAF_USDA=7.059
NC_035084.1	26215737	.	G	T	.	.	MAF_INRAE=14.167;MAF_USDA=7.059
NC_035084.1	26215743	.	T	G	.	.	MAF_USDA=4.918
NC_035084.1	26215795	.	A	G	.	.	MAF_USDA=4.098
NC_035084.1	26215975	.	G	A	.	.	MAF_USDA=1.639
NC_035084.1	26216029	.	A	G	.	.	MAF_USDA=4.098
NC_035084.1	26216050	.	T	A	.	.	MAF_USDA=1.639
NC_035084.1	26216168	.	G	T	.	.	MAF_USDA=1.639
NC_035084.1	26216229	.	G	T	.	.	MAF_USDA=14.118
NC_035084.1	26216234	.	G	T	.	.	MAF_USDA=8.333
NC_035084.1	26216270	.	T	C	.	.	MAF_USDA=1.639
NC_035084.1	26216310	.	T	C	.	.	MAF_USDA=2.459
NC_035084.1	26217948	.	C	A	.	.	MAF_USDA=25.0
NC_035084.1	26218197	.	T	G	.	.	MAF_USDA=4.918
NC_035084.1	26218263	.	C	A	.	.	MAF_INRAE=30.38;MAF_USDA=8.824
NC_035084.1	26218281	.	T	G	.	.	MAF_USDA=4.098
NC_035084.1	26218366	.	G	C	.	.	MAF_INRAE=25.316;MAF_USDA=23.529
NC_035084.1	26218390	.	A	C	.	.	MAF_INRAE=10.526;MAF_USDA=11.176
NC_035084.1	26218393	.	C	G	.	.	MAF_USDA=11.176
NC_035084.1	26218405	.	A	C	.	.	MAF_USDA=4.098
NC_035084.1	26218428	.	C	G	.	.	MAF_USDA=1.639
NC_035084.1	26218468	.	A	G	.	.	MAF_USDA=8.333
NC_035084.1	26218485	.	A	C	.	.	MAF_INRAE=2.5;MAF_USDA=38.235
NC_035084.1	26218519	.	A	C	.	.	MAF_INRAE=2.5;MAF_USDA=20.588
NC_035084.1	26218571	.	A	G	.	.	MAF_USDA=1.639
NC_035084.1	26218573	.	C	A	.	.	MAF_USDA=1.639
NC_035084.1	26218574	.	A	T	.	.	MAF_USDA=1.639
NC_035084.1	26218581	.	A	G	.	.	MAF_INRAE=10.526;MAF_USDA=4.706
NC_035084.1	26218587	.	C	T	.	.	MAF_USDA=1.639
NC_035084.1	26218653	.	A	C	.	.	MAF_USDA=1.639
NC_035084.1	26218678	.	A	T	.	.	MAF_INRAE=12.025;MAF_USDA=7.059
NC_035084.1	26218687	.	A	T	.	.	MAF_INRAE=20.886;MAF_USDA=5.738
NC_035084.1	26218707	.	T	C	.	.	MAF_INRAE=20.886;MAF_USDA=8.197
NC_035084.1	26218721	.	G	A	.	.	MAF_INRAE=2.5;MAF_USDA=20.0
NC_035084.1	26218911	.	C	G	.	.	MAF_USDA=5.0
NC_035084.1	26218916	.	C	A	.	.	MAF_INRAE=20.253;MAF_USDA=4.167
NC_035084.1	26219026	.	A	G	.	.	MAF_USDA=4.918
NC_035084.1	26219033	.	G	A	.	.	MAF_USDA=5.738
NC_035084.1	26219170	.	G	A	.	.	MAF_USDA=4.167
NC_035084.1	26219795	.	G	A	.	.	MAF_USDA=7.5
NC_035084.1	26219815	.	T	G	.	.	MAF_USDA=9.167
NC_035084.1	26219817	.	C	T	.	.	MAF_USDA=9.016
NC_035084.1	26219900	.	G	A	.	.	MAF_USDA=10.417
NC_035084.1	26219940	.	GCATTGTAATCTGTATAGTTA	GCATTGTAATCTGTATAGTTG	.	.	MAF_USDA=39.583
NC_035084.1	26219960	.	A	G	.	.	MAF_USDA=32.5
NC_035084.1	26219985	.	A	C	.	.	MAF_USDA=11.475
NC_035084.1	26220028	.	G	T	.	.	MAF_USDA=1.639
NC_035084.1	26220039	.	C	T	.	.	MAF_USDA=9.836
NC_035084.1	26220051	.	C	A	.	.	MAF_INRAE=15.789;MAF_USDA=6.557
NC_035084.1	26220072	.	C	G	.	.	MAF_INRAE=18.354;MAF_USDA=47.647
NC_035084.1	26220078	.	G	A	.	.	MAF_USDA=5.882
NC_035084.1	26220096	.	A	C	.	.	MAF_INRAE=6.329;MAF_USDA=33.529
NC_035084.1	26220106	.	G	A	.	.	MAF_USDA=9.016
NC_035084.1	26220118	.	A	C	.	.	MAF_USDA=1.639
NC_035084.1	26220168	.	T	C	.	.	MAF_USDA=1.639
NC_035084.1	26220308	.	C	T	.	.	MAF_USDA=5.294
NC_035084.1	26220312	.	G	C	.	.	MAF_USDA=5.882
NC_035084.1	26220320	.	G	A	.	.	MAF_INRAE=2.5;MAF_USDA=15.294
NC_035084.1	26220403	.	G	A	.	.	MAF_USDA=2.459
NC_035084.1	26220512	.	G	A	.	.	MAF_USDA=7.059
NC_035084.1	26220517	.	C	G	.	.	MAF_USDA=6.471
NC_035084.1	26220563	.	T	A	.	.	MAF_USDA=9.836
NC_035084.1	26220594	.	T	C	.	.	MAF_INRAE=12.025
NC_035084.1	26220820	.	A	C	.	.	MAF_USDA=6.557
NC_035084.1	26220831	.	A	C	.	.	MAF_USDA=6.557
NC_035084.1	26220869	.	T	G	.	.	MAF_INRAE=2.5;MAF_USDA=9.412
NC_035084.1	26220875	.	C	A	.	.	MAF_USDA=7.377
NC_035084.1	26220893	.	C	A	.	.	MAF_USDA=2.459
NC_035084.1	26220928	.	C	A	.	.	MAF_INRAE=39.241;MAF_USDA=27.647
NC_035084.1	26220939	.	C	A	.	.	MAF_INRAE=5.696;MAF_USDA=24.706
NC_035084.1	26220959	.	C	T	.	.	MAF_INRAE=6.962;MAF_USDA=27.647
NC_035084.1	26220980	.	C	A	.	.	MAF_USDA=4.098
NC_035084.1	26220998	.	T	A	.	.	MAF_USDA=7.377
NC_035084.1	26221018	.	G	T	.	.	MAF_INRAE=6.962
NC_035084.1	26221113	.	C	G	.	.	MAF_INRAE=47.468;MAF_USDA=25.294
NC_035084.1	26221164	.	C	A	.	.	MAF_USDA=4.918
NC_035084.1	26221185	.	A	C	.	.	MAF_INRAE=2.5;MAF_USDA=10.588
NC_035084.1	26221194	.	A	T	.	.	MAF_INRAE=12.025;MAF_USDA=2.353
NC_035084.1	26221199	.	T	G	.	.	MAF_USDA=2.459
NC_035084.1	26221206	.	T	A	.	.	MAF_INRAE=5.263
NC_035084.1	26221358	.	T	G	.	.	MAF_INRAE=6.962
NC_035084.1	26221360	.	A	G	.	.	MAF_INRAE=20.833;MAF_USDA=4.098
NC_035084.1	26221441	.	G	T	.	.	MAF_USDA=5.294
NC_035084.1	26221469	.	G	T	.	.	MAF_USDA=2.459
NC_035084.1	26221519	.	T	C	.	.	MAF_USDA=7.377
NC_035084.1	26221586	.	C	T	.	.	MAF_USDA=5.882
NC_035084.1	26221613	.	G	C	.	.	MAF_INRAE=10.526;MAF_USDA=7.647
NC_035084.1	26221636	.	C	T	.	.	MAF_INRAE=4.43;MAF_USDA=45.882
NC_035084.1	26221737	.	G	A	.	.	MAF_INRAE=11.392;MAF_USDA=3.529
NC_035084.1	26221774	.	G	A	.	.	MAF_USDA=5.738
NC_035084.1	26221803	.	C	T	.	.	MAF_USDA=4.918
NC_035084.1	26221867	.	G	T	.	.	MAF_USDA=5.294
NC_035084.1	26221923	.	C	T	.	.	MAF_USDA=4.918
NC_035084.1	26221961	.	T	A	.	.	MAF_INRAE=5.263;MAF_USDA=10.588
NC_035084.1	26222134	.	G	T	.	.	MAF_USDA=1.639
NC_035084.1	26222144	.	T	A	.	.	MAF_USDA=4.706
NC_035084.1	26222153	.	G	A	.	.	MAF_USDA=4.098
NC_035084.1	26222156	.	C	G	.	.	MAF_INRAE=5.263
NC_035084.1	26222177	.	G	T	.	.	MAF_INRAE=2.5;MAF_USDA=9.412
NC_035084.1	26222187	.	C	T	.	.	MAF_USDA=6.557
NC_035084.1	26222307	.	C	T	.	.	MAF_USDA=4.706
NC_035084.1	26222330	.	A	C	.	.	MAF_USDA=4.918
NC_035084.1	26222342	.	A	T	.	.	MAF_USDA=5.294
NC_035084.1	26222343	.	G	A	.	.	MAF_USDA=5.294
NC_035084.1	26222344	.	C	G	.	.	MAF_USDA=5.294
NC_035084.1	26222356	.	A	G	.	.	MAF_INRAE=12.025;MAF_USDA=6.471
NC_035084.1	26222367	.	A	C	.	.	MAF_INRAE=12.025;MAF_USDA=4.167
NC_035084.1	26222396	.	G	A	.	.	MAF_USDA=4.098
NC_035084.1	26222397	.	A	C	.	.	MAF_USDA=4.098
NC_035084.1	26222445	.	C	T	.	.	MAF_USDA=1.639
NC_035084.1	26222514	.	C	G	.	.	MAF_INRAE=41.772;MAF_USDA=26.471
NC_035084.1	26222565	.	T	C	.	.	MAF_INRAE=2.5;MAF_USDA=9.412
NC_035084.1	26222602	.	G	T	.	.	MAF_USDA=7.059
NC_035084.1	26222604	.	A	G	.	.	MAF_USDA=16.471
NC_035084.1	26222626	.	C	T	.	.	MAF_USDA=2.083
NC_035084.1	26222633	.	A	T	.	.	MAF_USDA=3.279
NC_035084.1	26222666	.	C	A	.	.	MAF_INRAE=2.5;MAF_USDA=22.917
NC_035084.1	26222699	.	G	A	.	.	MAF_INRAE=20.253;MAF_USDA=4.098
NC_035084.1	26222709	.	A	G	.	.	MAF_USDA=7.059
NC_035084.1	26222716	.	A	C	.	.	MAF_USDA=1.639
NC_035084.1	26222754	.	C	T	.	.	MAF_USDA=7.059
NC_035084.1	26222770	.	C	A	.	.	MAF_INRAE=10.526
NC_035084.1	26222771	.	C	A	.	.	MAF_INRAE=14.167;MAF_USDA=6.024
NC_035084.1	26222772	.	A	C	.	.	MAF_USDA=3.333
NC_035084.1	26222782	.	C	T	.	.	MAF_USDA=17.857
NC_035084.1	26222956	.	T	A	.	.	MAF_USDA=1.639
NC_035084.1	26223014	.	A	G	.	.	MAF_USDA=4.098
NC_035084.1	26223073	.	T	C	.	.	MAF_USDA=4.706
NC_035084.1	26223082	.	C	T	.	.	MAF_INRAE=20.253;MAF_USDA=4.098
NC_035084.1	26223112	.	G	C	.	.	MAF_USDA=3.279
NC_035084.1	26223217	.	G	A	.	.	MAF_USDA=13.529
NC_035084.1	26223335	.	C	A	.	.	MAF_INRAE=10.526;MAF_USDA=19.412
NC_035084.1	26223336	.	A	G	.	.	MAF_INRAE=2.5;MAF_USDA=23.529
NC_035084.1	26223352	.	C	T	.	.	MAF_INRAE=5.263;MAF_USDA=2.941
NC_035084.1	26223364	.	T	C	.	.	MAF_INRAE=10.526;MAF_USDA=19.412
NC_035084.1	26223396	.	C	T	.	.	MAF_INRAE=40.506;MAF_USDA=27.059
NC_035084.1	26223409	.	T	A	.	.	MAF_INRAE=15.789;MAF_USDA=7.059
NC_035084.1	26223432	.	G	A	.	.	MAF_USDA=6.471
NC_035084.1	26223506	.	A	T	.	.	MAF_INRAE=10.526;MAF_USDA=18.235
NC_035084.1	26223634	.	C	T	.	.	MAF_USDA=7.059
NC_035084.1	26223638	.	C	T	.	.	MAF_INRAE=11.392;MAF_USDA=4.167
NC_035084.1	26223680	.	G	T	.	.	MAF_USDA=4.706
NC_035084.1	26223730	.	A	G	.	.	MAF_USDA=1.639
NC_035084.1	26223748	.	C	T	.	.	MAF_USDA=7.059
NC_035084.1	26223760	.	T	A	.	.	MAF_USDA=5.294
NC_035084.1	26223761	.	G	T	.	.	MAF_USDA=4.706
NC_035084.1	26223762	.	T	A	.	.	MAF_USDA=5.294
NC_035084.1	26223763	.	A	C	.	.	MAF_USDA=3.279
NC_035084.1	26223828	.	T	A	.	.	MAF_INRAE=15.789;MAF_USDA=4.918
NC_035084.1	26224279	.	C	G	.	.	MAF_USDA=18.75
NC_035084.1	26224280	.	C	G	.	.	MAF_USDA=45.833
NC_035084.1	26224309	.	A	G	.	.	MAF_USDA=23.81
NC_035084.1	26224343	.	T	G	.	.	MAF_USDA=7.377
NC_035084.1	26224371	.	A	G	.	.	MAF_USDA=1.639
NC_035084.1	26224384	.	T	A	.	.	MAF_INRAE=11.667;MAF_USDA=2.459
NC_035084.1	26224404	.	G	T	.	.	MAF_USDA=3.279
NC_035084.1	26224436	.	G	A	.	.	MAF_INRAE=2.5;MAF_USDA=10.0
NC_035084.1	26224439	.	T	A	.	.	MAF_USDA=4.918
NC_035084.1	26224440	.	T	A	.	.	MAF_INRAE=2.5;MAF_USDA=20.833
NC_035084.1	26224470	.	A	C	.	.	MAF_USDA=4.098
NC_035084.1	26224522	.	G	A	.	.	MAF_USDA=8.235
NC_035084.1	26224576	.	A	G	.	.	MAF_USDA=4.706
NC_035084.1	26224604	.	TG	TA	.	.	MAF_USDA=10.417
NC_035084.1	26224605	.	G	A	.	.	MAF_INRAE=4.167;MAF_USDA=19.672
NC_035084.1	26224631	.	A	C	.	.	MAF_INRAE=12.658;MAF_USDA=4.167
NC_035084.1	26224718	.	C	T	.	.	MAF_INRAE=10.759;MAF_USDA=4.706
NC_035084.1	26224828	.	T	C	.	.	MAF_USDA=7.059
NC_035084.1	26224832	.	C	A	.	.	MAF_USDA=5.738
NC_035084.1	26224868	.	T	A	.	.	MAF_USDA=4.167
NC_035084.1	26224869	.	T	A	.	.	MAF_USDA=12.5
NC_035084.1	26224879	.	G	T	.	.	MAF_USDA=5.932
NC_035084.1	26224880	.	C	T	.	.	MAF_USDA=4.237
NC_035084.1	26224892	.	A	G	.	.	MAF_INRAE=15.789;MAF_USDA=7.059
NC_035084.1	26224950	.	A	G	.	.	MAF_INRAE=11.392;MAF_USDA=2.459
NC_035084.1	26224961	.	C	T	.	.	MAF_USDA=1.639
NC_035084.1	26224973	.	C	T	.	.	MAF_USDA=9.836
NC_035084.1	26224976	.	G	A	.	.	MAF_USDA=7.059
NC_035084.1	26225000	.	G	T	.	.	MAF_USDA=4.098
NC_035084.1	26225022	.	G	C	.	.	MAF_USDA=4.762
NC_035084.1	26225049	.	C	T	.	.	MAF_INRAE=10.526;MAF_USDA=4.706
NC_035084.1	26225143	.	T	C	.	.	MAF_INRAE=5.263
NC_035084.1	26225192	.	G	A	.	.	MAF_USDA=3.279
NC_035084.1	26225193	.	C	A	.	.	MAF_USDA=3.279
NC_035084.1	26225202	.	G	C	.	.	MAF_USDA=7.377
NC_035084.1	26225298	.	T	C	.	.	MAF_USDA=7.059
NC_035084.1	26225376	.	A	T	.	.	MAF_USDA=3.279
NC_035084.1	26225420	.	T	C	.	.	MAF_INRAE=2.5;MAF_USDA=17.059
NC_035084.1	26225435	.	T	A	.	.	MAF_USDA=4.098
NC_035084.1	26225439	.	T	G	.	.	MAF_USDA=12.941
NC_035084.1	26225445	.	G	A	.	.	MAF_USDA=2.459
NC_035084.1	26225514	.	G	T	.	.	MAF_INRAE=15.789;MAF_USDA=5.882
NC_035084.1	26225623	.	G	T	.	.	MAF_INRAE=2.5;MAF_USDA=9.412
NC_035084.1	26225819	.	C	A	.	.	MAF_USDA=1.639
NC_035084.1	26225869	.	G	T	.	.	MAF_USDA=1.639
NC_035084.1	26225880	.	G	A	.	.	MAF_USDA=7.059
NC_035084.1	26225900	.	G	T	.	.	MAF_INRAE=2.5;MAF_USDA=9.412
NC_035084.1	26225931	.	A	C	.	.	MAF_USDA=7.377
NC_035084.1	26225953	.	T	G	.	.	MAF_INRAE=2.5;MAF_USDA=35.294
NC_035084.1	26225960	.	T	C	.	.	MAF_INRAE=5.263
NC_035084.1	26225986	.	G	A	.	.	MAF_USDA=2.459
NC_035084.1	26225996	.	G	A	.	.	MAF_INRAE=2.5;MAF_USDA=29.412
NC_035084.1	26226018	.	C	A	.	.	MAF_USDA=3.279
NC_035084.1	26226050	.	A	C	.	.	MAF_INRAE=2.5;MAF_USDA=10.0
NC_035084.1	26226084	.	A	G	.	.	MAF_USDA=4.918
NC_035084.1	26226129	.	G	A	.	.	MAF_INRAE=5.263;MAF_USDA=2.941
NC_035084.1	26226175	.	A	C	.	.	MAF_USDA=7.059
NC_035084.1	26226185	.	A	C	.	.	MAF_USDA=4.918
NC_035084.1	26226186	.	G	A	.	.	MAF_USDA=4.098
NC_035084.1	26226265	.	T	A	.	.	MAF_USDA=3.279
NC_035084.1	26226270	.	G	A	.	.	MAF_INRAE=1.667;MAF_USDA=8.235
NC_035084.1	26226321	.	A	C	.	.	MAF_USDA=4.118
NC_035084.1	26226411	.	T	C	.	.	MAF_USDA=2.459
NC_035084.1	26226423	.	A	T	.	.	MAF_INRAE=41.139;MAF_USDA=27.059
NC_035084.1	26226515	.	G	A	.	.	MAF_USDA=10.417
NC_035084.1	26226545	.	C	T	.	.	MAF_INRAE=10.526;MAF_USDA=18.235
NC_035084.1	26226587	.	C	A	.	.	MAF_USDA=1.639
NC_035084.1	26226588	.	C	A	.	.	MAF_INRAE=2.5;MAF_USDA=35.294
NC_035084.1	26226624	.	G	T	.	.	MAF_USDA=2.459
NC_035084.1	26226739	.	G	C	.	.	MAF_USDA=14.118
NC_035084.1	26226880	.	C	T	.	.	MAF_USDA=29.412
NC_035084.1	26226921	.	A	C	.	.	MAF_INRAE=37.5;MAF_USDA=11.765
NC_035084.1	26226979	.	G	A	.	.	MAF_INRAE=2.5
NC_035084.1	26227032	.	G	T	.	.	MAF_INRAE=15.789;MAF_USDA=4.706
NC_035084.1	26227066	.	G	A	.	.	MAF_INRAE=2.5;MAF_USDA=3.279
NC_035084.1	26227075	.	C	A	.	.	MAF_INRAE=11.392;MAF_USDA=4.118
NC_035084.1	26227094	.	A	G	.	.	MAF_USDA=4.098
NC_035084.1	26227185	.	C	A	.	.	MAF_USDA=5.738
NC_035084.1	26227196	.	A	C	.	.	MAF_USDA=7.059
NC_035084.1	26227218	.	G	A	.	.	MAF_INRAE=1.667
NC_035084.1	26227235	.	A	G	.	.	MAF_INRAE=2.5;MAF_USDA=29.412
NC_035084.1	26227257	.	G	C	.	.	MAF_INRAE=41.139;MAF_USDA=27.059
NC_035084.1	26227298	.	G	T	.	.	MAF_INRAE=12.025;MAF_USDA=2.353
NC_035084.1	26227351	.	G	A	.	.	MAF_USDA=7.059
NC_035084.1	26227360	.	G	A	.	.	MAF_INRAE=4.43;MAF_USDA=42.353
NC_035084.1	26227443	.	C	T	.	.	MAF_INRAE=2.5;MAF_USDA=8.824
NC_035084.1	26227457	.	C	T	.	.	MAF_USDA=7.647
NC_035084.1	26227586	.	C	T	.	.	MAF_USDA=5.738
NC_035084.1	26227599	.	G	A	.	.	MAF_INRAE=2.5;MAF_USDA=9.412
NC_035084.1	26227640	.	C	G	.	.	MAF_USDA=4.098
NC_035084.1	26227778	.	C	A	.	.	MAF_USDA=4.098
NC_035084.1	26227784	.	A	G	.	.	MAF_USDA=13.115
NC_035084.1	26227791	.	A	G	.	.	MAF_USDA=11.475
NC_035084.1	26227851	.	G	T	.	.	MAF_USDA=6.557
NC_035084.1	26227951	.	C	T	.	.	MAF_INRAE=4.43;MAF_USDA=43.529
NC_035084.1	26228017	.	A	G	.	.	MAF_USDA=6.471
NC_035084.1	26228060	.	C	A	.	.	MAF_USDA=10.417
NC_035084.1	26228062	.	T	A	.	.	MAF_USDA=12.5
NC_035084.1	26228088	.	A	G	.	.	MAF_USDA=3.279
NC_035084.1	26228144	.	G	T	.	.	MAF_USDA=1.667
NC_035084.1	26228161	.	T	A	.	.	MAF_INRAE=12.025;MAF_USDA=2.941
NC_035084.1	26228188	.	G	A	.	.	MAF_INRAE=8.228;MAF_USDA=42.353
NC_035084.1	26228258	.	G	A	.	.	MAF_INRAE=2.5;MAF_USDA=35.882
NC_035084.1	26228270	.	G	A	.	.	MAF_INRAE=4.43;MAF_USDA=42.353
NC_035084.1	26228271	.	G	T	.	.	MAF_INRAE=2.5;MAF_USDA=42.353
NC_035084.1	26228288	.	C	T	.	.	MAF_INRAE=4.43;MAF_USDA=41.765
NC_035084.1	26228310	.	T	A	.	.	MAF_USDA=6.471
NC_035084.1	26228347	.	C	T	.	.	MAF_USDA=9.016
NC_035084.1	26228379	.	T	C	.	.	MAF_INRAE=15.789;MAF_USDA=6.471
NC_035084.1	26228558	.	C	A	.	.	MAF_USDA=4.098
NC_035084.1	26228559	.	A	C	.	.	MAF_USDA=4.098
NC_035084.1	26228731	.	C	T	.	.	MAF_USDA=6.471
NC_035084.1	26228742	.	G	A	.	.	MAF_INRAE=36.842;MAF_USDA=12.941
NC_035084.1	26228792	.	T	C	.	.	MAF_USDA=31.25
NC_035084.1	26228856	.	C	T	.	.	MAF_INRAE=10.526;MAF_USDA=18.235
NC_035084.1	26228882	.	G	A	.	.	MAF_USDA=6.471
NC_035084.1	26228893	.	T	C	.	.	MAF_INRAE=10.526;MAF_USDA=14.583
NC_035084.1	26228995	.	G	T	.	.	MAF_INRAE=2.5;MAF_USDA=15.882
NC_035084.1	26229023	.	T	G	.	.	MAF_INRAE=2.5;MAF_USDA=22.353
NC_035084.1	26229067	.	C	G	.	.	MAF_USDA=7.059
NC_035084.1	26229075	.	T	G	.	.	MAF_INRAE=2.5;MAF_USDA=25.882
NC_035084.1	26229200	.	C	G	.	.	MAF_USDA=4.706
NC_035084.1	26229249	.	A	C	.	.	MAF_USDA=9.016
NC_035084.1	26229269	.	G	A	.	.	MAF_USDA=4.918
NC_035084.1	26229271	.	T	A	.	.	MAF_INRAE=2.5;MAF_USDA=14.706
NC_035084.1	26229638	.	T	C	.	.	MAF_USDA=5.738
NC_035084.1	26229699	.	C	G	.	.	MAF_USDA=2.459
NC_035084.1	26229703	.	A	G	.	.	MAF_USDA=2.459
NC_035084.1	26229708	.	A	T	.	.	MAF_USDA=4.918
NC_035084.1	26229717	.	G	A	.	.	MAF_USDA=2.459
NC_035084.1	26229731	.	G	T	.	.	MAF_USDA=2.459
NC_035084.1	26229770	.	T	A	.	.	MAF_USDA=9.016
NC_035084.1	26229817	.	A	T	.	.	MAF_INRAE=2.5;MAF_USDA=12.5
NC_035084.1	26229825	.	A	T	.	.	MAF_USDA=1.667
NC_035084.1	26229832	.	C	T	.	.	MAF_USDA=4.167
NC_035084.1	26229851	.	T	C	.	.	MAF_INRAE=35.0;MAF_USDA=15.476
NC_035084.1	26229862	.	A	G	.	.	MAF_USDA=5.0
NC_035084.1	26229863	.	T	G	.	.	MAF_USDA=2.5
NC_035084.1	26229888	.	A	T	.	.	MAF_USDA=3.279
NC_035084.1	26229903	.	A	C	.	.	MAF_USDA=7.059
NC_035084.1	26229905	.	T	G	.	.	MAF_USDA=11.31
NC_035084.1	26229916	.	G	C	.	.	MAF_USDA=1.639
NC_035084.1	26229927	.	C	T	.	.	MAF_INRAE=1.667;MAF_USDA=1.765
NC_035084.1	26229946	.	A	T	.	.	MAF_USDA=4.167
NC_035084.1	26229947	.	C	G	.	.	MAF_USDA=4.167
NC_035084.1	26229981	.	G	C	.	.	MAF_USDA=4.706
NC_035084.1	26229992	.	A	T	.	.	MAF_USDA=4.918
NC_035084.1	26229997	.	T	C	.	.	MAF_INRAE=35.833;MAF_USDA=25.882
NC_035084.1	26230112	.	T	G	.	.	MAF_INRAE=36.076
NC_035084.1	26230152	.	C	G	.	.	MAF_USDA=9.412
NC_035084.1	26230223	.	G	C	.	.	MAF_USDA=2.459
NC_035084.1	26230265	.	A	C	.	.	MAF_INRAE=8.861;MAF_USDA=40.0
NC_035084.1	26230329	.	C	A	.	.	MAF_INRAE=15.789;MAF_USDA=2.459
NC_035084.1	26230354	.	C	A	.	.	MAF_USDA=5.738
NC_035084.1	26230509	.	A	G	.	.	MAF_INRAE=24.684;MAF_USDA=48.235
NC_035084.1	26230515	.	C	T	.	.	MAF_USDA=1.639
NC_035084.1	26230517	.	G	A	.	.	MAF_USDA=5.738
NC_035084.1	26230532	.	A	T	.	.	MAF_USDA=1.639
NC_035084.1	26230655	.	A	C	.	.	MAF_INRAE=24.051;MAF_USDA=19.412
NC_035084.1	26230688	.	A	C	.	.	MAF_INRAE=10.526;MAF_USDA=2.941
NC_035084.1	26230753	.	C	A	.	.	MAF_USDA=3.279
NC_035084.1	26230797	.	A	C	.	.	MAF_INRAE=2.5;MAF_USDA=10.417
NC_035084.1	26230799	.	T	C	.	.	MAF_USDA=1.639
NC_035084.1	26230806	.	C	T	.	.	MAF_USDA=1.639
NC_035084.1	26231086	.	A	G	.	.	MAF_INRAE=38.608;MAF_USDA=50.0
NC_035084.1	26231092	.	A	G	.	.	MAF_INRAE=2.5;MAF_USDA=12.295
NC_035084.1	26231104	.	G	A	.	.	MAF_USDA=4.098
NC_035084.1	26231108	.	A	T	.	.	MAF_INRAE=2.5;MAF_USDA=10.417
NC_035084.1	26231125	.	G	T	.	.	MAF_INRAE=20.253;MAF_USDA=3.279
NC_035084.1	26231151	.	G	C	.	.	MAF_USDA=11.176
NC_035084.1	26231170	.	G	A	.	.	MAF_USDA=4.098
NC_035084.1	26231195	.	C	T	.	.	MAF_USDA=4.098
NC_035084.1	26231249	.	C	T	.	.	MAF_USDA=2.459
NC_035084.1	26231293	.	G	C	.	.	MAF_INRAE=41.139;MAF_USDA=27.647
NC_035084.1	26231295	.	T	C	.	.	MAF_INRAE=2.5;MAF_USDA=11.765
NC_035084.1	26231350	.	T	C	.	.	MAF_USDA=1.667
NC_035084.1	26231356	.	T	A	.	.	MAF_INRAE=15.789;MAF_USDA=7.5
NC_035084.1	26231358	.	T	A	.	.	MAF_INRAE=2.5;MAF_USDA=10.119
NC_035084.1	26231389	.	G	T	.	.	MAF_USDA=6.548
NC_035084.1	26231392	.	G	T	.	.	MAF_USDA=5.833
NC_035084.1	26231421	.	G	C	.	.	MAF_USDA=1.667
NC_035084.1	26231456	.	G	A	.	.	MAF_INRAE=2.5;MAF_USDA=10.588
NC_035084.1	26231555	.	A	G	.	.	MAF_INRAE=26.316;MAF_USDA=23.529
NC_035084.1	26231569	.	C	G	.	.	MAF_USDA=10.588
NC_035084.1	26231583	.	A	T	.	.	MAF_USDA=4.118
NC_035084.1	26231645	.	A	G	.	.	MAF_INRAE=2.5;MAF_USDA=11.765
NC_035084.1	26231714	.	G	T	.	.	MAF_USDA=4.918
NC_035084.1	26231763	.	T	C	.	.	MAF_USDA=11.176
NC_035084.1	26231803	.	C	T	.	.	MAF_INRAE=2.5;MAF_USDA=10.588
NC_035084.1	26231808	.	C	A	.	.	MAF_INRAE=19.62;MAF_USDA=3.279
NC_035084.1	26231903	.	T	A	.	.	MAF_INRAE=5.263
NC_035084.1	26231937	.	C	A	.	.	MAF_INRAE=6.667
NC_035084.1	26231946	.	G	A	.	.	MAF_INRAE=11.392;MAF_USDA=5.294
NC_035084.1	26232027	.	G	A	.	.	MAF_INRAE=40.0;MAF_USDA=22.941
NC_035084.1	26232038	.	A	C	.	.	MAF_INRAE=20.0;MAF_USDA=6.25
NC_035084.1	26232052	.	T	G	.	.	MAF_USDA=1.639
NC_035084.1	26232060	.	A	C	.	.	MAF_INRAE=40.0;MAF_USDA=22.353
NC_035084.1	26232094	.	A	G	.	.	MAF_USDA=4.918
NC_035084.1	26232096	.	A	T	.	.	MAF_INRAE=2.5;MAF_USDA=4.118
NC_035084.1	26232101	.	G	T	.	.	MAF_USDA=2.459
NC_035084.1	26232121	.	A	T	.	.	MAF_USDA=1.176
NC_035084.1	26232124	.	T	C	.	.	MAF_USDA=1.176
NC_035084.1	26232129	.	T	A	.	.	MAF_USDA=1.639
NC_035084.1	26232133	.	A	C	.	.	MAF_INRAE=2.5
NC_035084.1	26232148	.	C	T	.	.	MAF_USDA=8.197
NC_035084.1	26232153	.	T	G	.	.	MAF_USDA=4.118
NC_035084.1	26232173	.	C	T	.	.	MAF_USDA=3.529
NC_035084.1	26232174	.	G	A	.	.	MAF_INRAE=14.557;MAF_USDA=28.235
NC_035084.1	26232179	.	C	T	.	.	MAF_INRAE=2.5;MAF_USDA=5.882
NC_035084.1	26232185	.	T	C	.	.	MAF_INRAE=40.506;MAF_USDA=26.471
NC_035084.1	26232287	.	G	A	.	.	MAF_USDA=6.557
NC_035084.1	26232294	.	C	T	.	.	MAF_USDA=2.459
NC_035084.1	26232350	.	G	A	.	.	MAF_INRAE=25.949;MAF_USDA=23.529
NC_035084.1	26232439	.	G	T	.	.	MAF_USDA=2.459
NC_035084.1	26232445	.	A	C	.	.	MAF_INRAE=12.025;MAF_USDA=18.824
NC_035084.1	26232446	.	T	A	.	.	MAF_USDA=27.059
NC_035084.1	26232450	.	G	A	.	.	MAF_USDA=9.016
NC_035084.1	26232563	.	T	G	.	.	MAF_USDA=9.836
NC_035084.1	26232566	.	T	C	.	.	MAF_USDA=4.918
NC_035084.1	26232574	.	A	T	.	.	MAF_USDA=2.459
NC_035084.1	26232584	.	C	A	.	.	MAF_USDA=9.836
NC_035084.1	26232610	.	G	A	.	.	MAF_USDA=4.706
NC_035084.1	26232640	.	T	G	.	.	MAF_INRAE=25.949;MAF_USDA=32.941
NC_035084.1	26232681	.	T	C	.	.	MAF_USDA=1.639
NC_035084.1	26232686	.	C	T	.	.	MAF_INRAE=26.582;MAF_USDA=22.353
NC_035084.1	26232707	.	A	C	.	.	MAF_USDA=2.459
NC_035084.1	26232760	.	A	C	.	.	MAF_USDA=2.459
NC_035084.1	26232808	.	G	A	.	.	MAF_INRAE=20.253;MAF_USDA=4.098
NC_035084.1	26232837	.	G	A	.	.	MAF_USDA=1.639
NC_035084.1	26232860	.	C	A	.	.	MAF_USDA=5.738
NC_035084.1	26232870	.	G	A	.	.	MAF_USDA=4.706
NC_035084.1	26232872	.	A	C	.	.	MAF_USDA=2.459
NC_035084.1	26232918	.	A	T	.	.	MAF_INRAE=20.253;MAF_USDA=4.098
NC_035084.1	26232992	.	G	T	.	.	MAF_USDA=1.639
NC_035084.1	26233006	.	T	C	.	.	MAF_INRAE=10.526;MAF_USDA=16.471
NC_035084.1	26233020	.	A	T	.	.	MAF_USDA=18.235
NC_035084.1	26233072	.	A	G	.	.	MAF_USDA=18.235
NC_035084.1	26233120	.	C	G	.	.	MAF_USDA=2.459
NC_035084.1	26233313	.	G	T	.	.	MAF_USDA=2.459
NC_035084.1	26233321	.	T	A	.	.	MAF_INRAE=15.789;MAF_USDA=2.459
NC_035084.1	26233326	.	G	A	.	.	MAF_USDA=17.059
NC_035084.1	26233329	.	G	A	.	.	MAF_USDA=4.118
NC_035084.1	26233347	.	G	A	.	.	MAF_INRAE=15.789
NC_035084.1	26233378	.	T	G	.	.	MAF_INRAE=15.789;MAF_USDA=2.459
NC_035084.1	26233411	.	G	A	.	.	MAF_INRAE=15.789;MAF_USDA=2.459
NC_035084.1	26233488	.	G	A	.	.	MAF_USDA=2.459
NC_035084.1	26233492	.	T	A	.	.	MAF_USDA=4.098
NC_035084.1	26233509	.	C	T	.	.	MAF_USDA=4.098
NC_035084.1	26233633	.	C	A	.	.	MAF_USDA=18.235
NC_035084.1	26233671	.	G	C	.	.	MAF_USDA=19.412
NC_035084.1	26233691	.	G	A	.	.	MAF_INRAE=20.253;MAF_USDA=4.918
NC_035084.1	26233717	.	C	T	.	.	MAF_INRAE=2.5;MAF_USDA=5.882
NC_035084.1	26233740	.	G	A	.	.	MAF_USDA=6.557
NC_035084.1	26234061	.	C	T	.	.	MAF_INRAE=12.025
NC_035084.1	26234127	.	C	A	.	.	MAF_USDA=1.639
NC_035084.1	26234257	.	G	A	.	.	MAF_INRAE=3.165
NC_035084.1	26234261	.	T	C	.	.	MAF_INRAE=10.0
NC_035084.1	26234393	.	G	T	.	.	MAF_USDA=1.639
NC_035084.1	26234497	.	G	A	.	.	MAF_USDA=2.5
NC_035084.1	26234669	.	T	G	.	.	MAF_USDA=1.639
NC_035084.1	26234699	.	A	C	.	.	MAF_USDA=3.279
NC_035084.1	26234703	.	C	A	.	.	MAF_USDA=1.639
NC_035084.1	26234954	.	G	A	.	.	MAF_INRAE=4.43;MAF_USDA=43.529
NC_035084.1	26235000	.	A	T	.	.	MAF_INRAE=5.263;MAF_USDA=19.412
NC_035084.1	26235043	.	C	T	.	.	MAF_INRAE=5.263
NC_035084.1	26235048	.	G	A	.	.	MAF_INRAE=2.5;MAF_USDA=11.176
NC_035084.1	26235057	.	T	C	.	.	MAF_INRAE=5.263;MAF_USDA=19.412
NC_035084.1	26235092	.	C	G	.	.	MAF_USDA=1.639
NC_035084.1	26235096	.	G	T	.	.	MAF_USDA=20.833
NC_035084.1	26235100	.	T	C	.	.	MAF_USDA=5.294
NC_035084.1	26235113	.	G	A	.	.	MAF_USDA=1.639
NC_035084.1	26235181	.	G	A	.	.	MAF_INRAE=4.43;MAF_USDA=44.706
NC_035084.1	26235256	.	G	T	.	.	MAF_USDA=1.639
NC_035084.1	26235335	.	T	G	.	.	MAF_USDA=1.639
NC_035084.1	26235355	.	C	T	.	.	MAF_USDA=3.279
NC_035084.1	26235398	.	G	A	.	.	MAF_USDA=1.639
NC_035084.1	26235429	.	C	T	.	.	MAF_INRAE=5.263;MAF_USDA=19.412
NC_035084.1	26235629	.	G	A	.	.	MAF_USDA=3.279
NC_035084.1	26235712	.	C	A	.	.	MAF_USDA=1.667
NC_035084.1	26235798	.	C	A	.	.	MAF_USDA=2.976
NC_035084.1	26235828	.	A	C	.	.	MAF_USDA=1.639
NC_035084.1	26235859	.	G	C	.	.	MAF_USDA=4.098
NC_035084.1	26235971	.	T	C	.	.	MAF_INRAE=5.263
NC_035084.1	26235979	.	C	A	.	.	MAF_INRAE=5.263;MAF_USDA=3.529
NC_035084.1	26236093	.	A	T	.	.	MAF_USDA=1.639
NC_035084.1	26236210	.	G	T	.	.	MAF_INRAE=19.62;MAF_USDA=4.918
NC_035084.1	26236252	.	C	A	.	.	MAF_INRAE=5.263
NC_035084.1	26236303	.	T	C	.	.	MAF_INRAE=10.526;MAF_USDA=32.941
NC_035084.1	26236423	.	G	T	.	.	MAF_INRAE=5.263;MAF_USDA=21.765
NC_035084.1	26236467	.	C	T	.	.	MAF_USDA=1.639
NC_035084.1	26236468	.	G	A	.	.	MAF_USDA=1.639
NC_035084.1	26236531	.	G	C	.	.	MAF_INRAE=5.263
NC_035084.1	26236604	.	C	A	.	.	MAF_USDA=3.279
NC_035084.1	26236622	.	C	A	.	.	MAF_INRAE=20.253;MAF_USDA=7.059
NC_035084.1	26236693	.	A	G	.	.	MAF_INRAE=5.263;MAF_USDA=4.098
NC_035084.1	26236702	.	G	A	.	.	MAF_INRAE=10.526
NC_035084.1	26236724	.	A	G	.	.	MAF_USDA=3.529
NC_035084.1	26236727	.	T	C	.	.	MAF_USDA=17.213
NC_035084.1	26236796	.	T	G	.	.	MAF_USDA=2.459
NC_035084.1	26236803	.	T	C	.	.	MAF_USDA=4.918
NC_035084.1	26236823	.	C	G	.	.	MAF_USDA=6.557
NC_035084.1	26236902	.	C	A	.	.	MAF_USDA=1.639
NC_035084.1	26236941	.	G	A	.	.	MAF_INRAE=5.263;MAF_USDA=3.529
NC_035084.1	26236970	.	A	G	.	.	MAF_USDA=2.459
NC_035084.1	26236983	.	T	C	.	.	MAF_INRAE=2.5;MAF_USDA=5.882
NC_035084.1	26236999	.	A	C	.	.	MAF_USDA=2.459
NC_035084.1	26237056	.	T	A	.	.	MAF_USDA=1.639
NC_035084.1	26237221	.	C	T	.	.	MAF_USDA=5.294
NC_035084.1	26237227	.	A	G	.	.	MAF_INRAE=39.241;MAF_USDA=31.176
NC_035084.1	26237228	.	G	A	.	.	MAF_INRAE=5.263
NC_035084.1	26237229	.	C	A	.	.	MAF_INRAE=12.025;MAF_USDA=2.353
NC_035084.1	26237241	.	T	C	.	.	MAF_USDA=3.279
NC_035084.1	26237386	.	C	A	.	.	MAF_USDA=3.279
NC_035084.1	26237455	.	A	T	.	.	MAF_USDA=6.25
NC_035084.1	26237490	.	A	G	.	.	MAF_USDA=2.459
NC_035084.1	26237501	.	T	A	.	.	MAF_USDA=4.918
NC_035084.1	26237507	.	C	A	.	.	MAF_USDA=2.459
NC_035084.1	26237596	.	C	T	.	.	MAF_INRAE=17.089;MAF_USDA=18.824
NC_035084.1	26237600	.	A	T	.	.	MAF_USDA=7.377
NC_035084.1	26237614	.	C	T	.	.	MAF_INRAE=41.139;MAF_USDA=36.471
NC_035084.1	26237669	.	G	T	.	.	MAF_INRAE=39.241;MAF_USDA=39.412
NC_035084.1	26237679	.	C	G	.	.	MAF_INRAE=5.263;MAF_USDA=2.459
NC_035084.1	26237718	.	T	G	.	.	MAF_INRAE=14.557;MAF_USDA=4.706
NC_035084.1	26237749	.	A	T	.	.	MAF_USDA=3.279
NC_035084.1	26237754	.	G	T	.	.	MAF_INRAE=14.557;MAF_USDA=4.706
NC_035084.1	26237757	.	G	C	.	.	MAF_USDA=4.098
NC_035084.1	26237765	.	T	G	.	.	MAF_INRAE=5.263;MAF_USDA=2.459
NC_035084.1	26237789	.	C	T	.	.	MAF_USDA=16.393
NC_035084.1	26237820	.	C	T	.	.	MAF_INRAE=5.263;MAF_USDA=2.459
NC_035084.1	26237830	.	A	T	.	.	MAF_USDA=3.279
NC_035084.1	26237853	.	G	A	.	.	MAF_USDA=3.279
NC_035084.1	26237855	.	A	C	.	.	MAF_USDA=2.459
NC_035084.1	26237927	.	G	A	.	.	MAF_INRAE=40.506;MAF_USDA=48.824
NC_035084.1	26237986	.	T	C	.	.	MAF_INRAE=5.263;MAF_USDA=2.459
NC_035084.1	26238035	.	A	G	.	.	MAF_INRAE=2.5;MAF_USDA=7.059
NC_035084.1	26238096	.	C	A	.	.	MAF_USDA=3.529
NC_035084.1	26238100	.	A	C	.	.	MAF_USDA=1.639
NC_035084.1	26238111	.	G	A	.	.	MAF_USDA=3.279
NC_035084.1	26238193	.	G	T	.	.	MAF_USDA=2.459
NC_035084.1	26238254	.	C	T	.	.	MAF_USDA=1.639
NC_035084.1	26238260	.	C	T	.	.	MAF_USDA=1.639
NC_035084.1	26238302	.	C	T	.	.	MAF_USDA=2.459
NC_035084.1	26238330	.	G	A	.	.	MAF_INRAE=2.5;MAF_USDA=6.557
NC_035084.1	26238378	.	T	G	.	.	MAF_INRAE=39.241;MAF_USDA=48.361
NC_035084.1	26238452	.	C	A	.	.	MAF_USDA=1.639
NC_035084.1	26238571	.	G	T	.	.	MAF_INRAE=5.263;MAF_USDA=7.647
NC_035084.1	26238594	.	T	C	.	.	MAF_USDA=8.197
NC_035084.1	26238612	.	A	T	.	.	MAF_INRAE=5.263;MAF_USDA=8.197
NC_035084.1	26238648	.	G	T	.	.	MAF_INRAE=39.241;MAF_USDA=49.412
NC_035084.1	26238669	.	T	C	.	.	MAF_INRAE=40.506;MAF_USDA=48.824
NC_035084.1	26238729	.	A	T	.	.	MAF_INRAE=5.263;MAF_USDA=7.647
NC_035084.1	26238761	.	T	C	.	.	MAF_INRAE=5.263;MAF_USDA=14.706
NC_035084.1	26238774	.	C	T	.	.	MAF_USDA=17.213
NC_035084.1	26238815	.	C	T	.	.	MAF_INRAE=5.263;MAF_USDA=3.529
NC_035084.1	26239011	.	A	T	.	.	MAF_USDA=2.459
NC_035084.1	26239021	.	T	C	.	.	MAF_INRAE=39.241;MAF_USDA=48.824
NC_035084.1	26239119	.	A	G	.	.	MAF_INRAE=41.772;MAF_USDA=28.235
NC_035084.1	26239226	.	G	A	.	.	MAF_USDA=6.25
NC_035084.1	26239452	.	T	A	.	.	MAF_USDA=1.639
NC_035084.1	26239470	.	C	A	.	.	MAF_INRAE=20.253;MAF_USDA=4.918
NC_035084.1	26239495	.	C	T	.	.	MAF_USDA=2.459
NC_035084.1	26239524	.	C	T	.	.	MAF_INRAE=5.263;MAF_USDA=2.459
NC_035084.1	26239670	.	C	A	.	.	MAF_INRAE=41.139;MAF_USDA=45.294
NC_035084.1	26239685	.	T	C	.	.	MAF_USDA=6.25
NC_035084.1	26239686	.	G	C	.	.	MAF_USDA=6.25
NC_035084.1	26239689	.	A	C	.	.	MAF_USDA=1.695
NC_035084.1	26239690	.	A	T	.	.	MAF_INRAE=14.167;MAF_USDA=6.25
NC_035084.1	26239694	.	G	A	.	.	MAF_USDA=6.25
NC_035084.1	26239695	.	G	C	.	.	MAF_USDA=6.25
NC_035084.1	26239780	.	T	A	.	.	MAF_USDA=1.639
NC_035084.1	26239782	.	C	A	.	.	MAF_USDA=1.639
NC_035084.1	26239789	.	C	A	.	.	MAF_USDA=5.357
NC_035084.1	26239790	.	G	T	.	.	MAF_USDA=5.294
NC_035084.1	26239797	.	G	T	.	.	MAF_INRAE=5.263;MAF_USDA=2.459
NC_035084.1	26239939	.	T	A	.	.	MAF_USDA=6.25
NC_035084.1	26239960	.	C	T	.	.	MAF_USDA=8.333
NC_035084.1	26240003	.	T	A	.	.	MAF_USDA=8.333
NC_035084.1	26240011	.	T	A	.	.	MAF_INRAE=5.263
NC_035084.1	26240013	.	A	C	.	.	MAF_USDA=2.459
NC_035084.1	26240020	.	C	T	.	.	MAF_INRAE=5.263;MAF_USDA=2.459
NC_035084.1	26240039	.	C	T	.	.	MAF_USDA=2.459
NC_035084.1	26240040	.	G	T	.	.	MAF_USDA=2.459
NC_035084.1	26240079	.	C	T	.	.	MAF_INRAE=5.263;MAF_USDA=2.941
NC_035084.1	26240107	.	G	T	.	.	MAF_USDA=1.639
NC_035084.1	26240125	.	A	T	.	.	MAF_USDA=1.639
NC_035084.1	26240149	.	G	A	.	.	MAF_USDA=8.333
NC_035084.1	26240161	.	C	A	.	.	MAF_USDA=1.639
NC_035084.1	26240172	.	C	A	.	.	MAF_INRAE=5.263
NC_035084.1	26240201	.	A	C	.	.	MAF_INRAE=40.506;MAF_USDA=24.118
NC_035084.1	26240203	.	G	A	.	.	MAF_USDA=1.639
NC_035084.1	26240300	.	G	A	.	.	MAF_INRAE=20.253;MAF_USDA=7.059
NC_035084.1	26240355	.	T	A	.	.	MAF_INRAE=19.62;MAF_USDA=7.059
NC_035084.1	26240357	.	C	T	.	.	MAF_USDA=1.639
NC_035084.1	26240363	.	A	T	.	.	MAF_USDA=2.459
NC_035084.1	26240378	.	G	A	.	.	MAF_USDA=1.639
NC_035084.1	26240429	.	C	A	.	.	MAF_INRAE=10.526
NC_035084.1	26240441	.	T	A	.	.	MAF_USDA=1.639
NC_035084.1	26240442	.	G	A	.	.	MAF_USDA=1.639
NC_035084.1	26240490	.	C	T	.	.	MAF_USDA=1.639
NC_035084.1	26240505	.	A	G	.	.	MAF_INRAE=5.263;MAF_USDA=9.146
NC_035084.1	26240513	.	C	T	.	.	MAF_USDA=5.932
NC_035084.1	26240516	.	A	G	.	.	MAF_USDA=6.25
NC_035084.1	26240581	.	G	T	.	.	MAF_INRAE=5.263;MAF_USDA=13.559
NC_035084.1	26240617	.	C	T	.	.	MAF_INRAE=2.5;MAF_USDA=5.357
NC_035084.1	26240666	.	C	G	.	.	MAF_INRAE=5.263;MAF_USDA=11.31
NC_035084.1	26240724	.	C	T	.	.	MAF_USDA=5.0
NC_035084.1	26240748	.	C	A	.	.	MAF_USDA=5.833
NC_035084.1	26240750	.	C	A	.	.	MAF_USDA=5.0
NC_035084.1	26240764	.	A	T	.	.	MAF_USDA=4.167
NC_035084.1	26240783	.	A	T	.	.	MAF_INRAE=15.789
NC_035084.1	26240839	.	T	A	.	.	MAF_INRAE=19.62;MAF_USDA=7.143
NC_035084.1	26240851	.	T	A	.	.	MAF_INRAE=19.62;MAF_USDA=14.881
NC_035084.1	26240855	.	A	C	.	.	MAF_USDA=4.167
NC_035084.1	26240858	.	G	T	.	.	MAF_INRAE=5.263;MAF_USDA=11.905
NC_035084.1	26240899	.	A	G	.	.	MAF_USDA=6.25
NC_035084.1	26240949	.	G	A	.	.	MAF_USDA=1.667
NC_035084.1	26240961	.	T	G	.	.	MAF_INRAE=5.263;MAF_USDA=14.286
NC_035084.1	26240986	.	A	T	.	.	MAF_INRAE=5.263;MAF_USDA=8.929
NC_035084.1	26240990	.	C	T	.	.	MAF_USDA=6.25
NC_035084.1	26241015	.	G	A	.	.	MAF_USDA=2.976
NC_035084.1	26241078	.	C	T	.	.	MAF_USDA=7.059
NC_035084.1	26241079	.	G	A	.	.	MAF_USDA=3.529
NC_035084.1	26241096	.	G	A	.	.	MAF_USDA=6.667
NC_035084.1	26241156	.	A	C	.	.	MAF_USDA=2.381
NC_035084.1	26241176	.	A	G	.	.	MAF_USDA=5.0
NC_035084.1	26241222	.	G	A	.	.	MAF_USDA=6.25
NC_035084.1	26241244	.	G	A	.	.	MAF_USDA=1.667
NC_035084.1	26241272	.	A	C	.	.	MAF_USDA=2.976
NC_035084.1	26241282	.	G	A	.	.	MAF_INRAE=5.263;MAF_USDA=12.5
NC_035084.1	26241322	.	T	A	.	.	MAF_USDA=10.0
NC_035084.1	26241365	.	A	T	.	.	MAF_USDA=10.833
NC_035084.1	26241498	.	C	A	.	.	MAF_USDA=1.639
NC_035084.1	26241507	.	A	G	.	.	MAF_USDA=6.25
NC_035084.1	26241556	.	C	A	.	.	MAF_INRAE=5.263;MAF_USDA=7.647
NC_035084.1	26241563	.	C	T	.	.	MAF_USDA=1.639
NC_035084.1	26241673	.	A	G	.	.	MAF_INRAE=3.165
NC_035084.1	26241692	.	T	C	.	.	MAF_USDA=14.754
NC_035084.1	26241736	.	C	T	.	.	MAF_USDA=9.836
NC_035084.1	26241775	.	G	T	.	.	MAF_INRAE=20.886;MAF_USDA=7.059
NC_035084.1	26241795	.	C	T	.	.	MAF_USDA=4.098
NC_035084.1	26241887	.	A	T	.	.	MAF_INRAE=2.5;MAF_USDA=4.706
NC_035084.1	26241914	.	C	T	.	.	MAF_INRAE=5.263;MAF_USDA=2.941
NC_035084.1	26242026	.	T	C	.	.	MAF_INRAE=1.667;MAF_USDA=4.706
NC_035084.1	26242028	.	T	C	.	.	MAF_USDA=12.353
NC_035084.1	26242030	.	C	T	.	.	MAF_INRAE=15.823;MAF_USDA=13.529
NC_035084.1	26242061	.	G	A	.	.	MAF_INRAE=5.263
NC_035084.1	26242062	.	C	T	.	.	MAF_INRAE=20.253;MAF_USDA=7.059
NC_035084.1	26242101	.	C	T	.	.	MAF_USDA=2.381
NC_035084.1	26242116	.	G	T	.	.	MAF_USDA=2.381
NC_035084.1	26242184	.	C	A	.	.	MAF_INRAE=14.557;MAF_USDA=4.118
NC_035084.1	26242185	.	A	T	.	.	MAF_INRAE=14.167;MAF_USDA=4.118
NC_035084.1	26242201	.	T	A	.	.	MAF_INRAE=20.253;MAF_USDA=7.059
NC_035084.1	26242216	.	G	C	.	.	MAF_INRAE=5.263;MAF_USDA=14.706
NC_035084.1	26242310	.	A	G	.	.	MAF_USDA=8.333
NC_035084.1	26242341	.	T	C	.	.	MAF_USDA=13.934
NC_035084.1	26242380	.	G	T	.	.	MAF_USDA=10.656
NC_035084.1	26242422	.	A	C	.	.	MAF_USDA=7.059
NC_035084.1	26242434	.	T	A	.	.	MAF_USDA=1.639
NC_035084.1	26242494	.	G	A	.	.	MAF_USDA=4.098
NC_035084.1	26242643	.	T	A	.	.	MAF_INRAE=2.5
NC_035084.1	26242644	.	A	C	.	.	MAF_INRAE=2.5
NC_035084.1	26242705	.	T	G	.	.	MAF_INRAE=19.62;MAF_USDA=12.5
NC_035084.1	26242716	.	T	A	.	.	MAF_USDA=1.639
NC_035084.1	26242736	.	T	C	.	.	MAF_USDA=8.197
NC_035084.1	26242758	.	C	T	.	.	MAF_INRAE=15.19;MAF_USDA=12.5
NC_035084.1	26242819	.	A	G	.	.	MAF_USDA=11.446
NC_035084.1	26242878	.	T	G	.	.	MAF_USDA=10.417
NC_035084.1	26246383	.	G	A	.	.	MAF_USDA=12.069
NC_035084.1	26246390	.	C	A	.	.	MAF_INRAE=5.263;MAF_USDA=2.439
NC_035084.1	26246470	.	C	G	.	.	MAF_INRAE=5.263;MAF_USDA=2.381
NC_035084.1	26246595	.	G	A	.	.	MAF_USDA=1.639
NC_035084.1	26246628	.	A	G	.	.	MAF_INRAE=21.053;MAF_USDA=44.706
NC_035084.1	26246641	.	T	A	.	.	MAF_INRAE=15.789;MAF_USDA=7.059
NC_035084.1	26246649	.	G	A	.	.	MAF_USDA=10.417
NC_035084.1	26246668	.	C	T	.	.	MAF_INRAE=3.165
NC_035084.1	26246708	.	C	A	.	.	MAF_USDA=1.639
NC_035084.1	26246729	.	A	G	.	.	MAF_USDA=2.353
NC_035084.1	26246732	.	G	T	.	.	MAF_USDA=2.941
NC_035084.1	26246784	.	C	A	.	.	MAF_USDA=3.279
NC_035084.1	26246853	.	T	C	.	.	MAF_INRAE=5.263;MAF_USDA=22.941
NC_035084.1	26246996	.	A	T	.	.	MAF_USDA=5.738
NC_035084.1	26246997	.	G	A	.	.	MAF_INRAE=25.833;MAF_USDA=46.471
NC_035084.1	26247001	.	T	G	.	.	MAF_INRAE=25.833;MAF_USDA=46.471
NC_035084.1	26247008	.	T	A	.	.	MAF_INRAE=21.519;MAF_USDA=12.941
NC_035084.1	26247028	.	C	T	.	.	MAF_INRAE=5.263
NC_035084.1	26247041	.	A	C	.	.	MAF_USDA=2.941
NC_035084.1	26247045	.	T	C	.	.	MAF_USDA=3.279
NC_035084.1	26247053	.	C	T	.	.	MAF_USDA=1.639
NC_035084.1	26247109	.	T	G	.	.	MAF_INRAE=3.165;MAF_USDA=46.471
NC_035084.1	26247141	.	C	T	.	.	MAF_USDA=2.941
NC_035084.1	26247142	.	A	T	.	.	MAF_USDA=4.098
NC_035084.1	26247165	.	T	A	.	.	MAF_INRAE=35.443;MAF_USDA=23.529
NC_035084.1	26247200	.	A	G	.	.	MAF_INRAE=1.667;MAF_USDA=12.353
NC_035084.1	26247227	.	T	A	.	.	MAF_USDA=3.279
NC_035084.1	26247266	.	T	G	.	.	MAF_INRAE=3.165;MAF_USDA=45.294
NC_035084.1	26247294	.	C	A	.	.	MAF_USDA=4.167
NC_035084.1	26247320	.	C	G	.	.	MAF_USDA=9.016
NC_035084.1	26247332	.	A	G	.	.	MAF_INRAE=10.526
NC_035084.1	26247532	.	G	T	.	.	MAF_INRAE=2.5;MAF_USDA=24.118
NC_035084.1	26247555	.	C	G	.	.	MAF_INRAE=19.62;MAF_USDA=7.059
NC_035084.1	26247888	.	G	T	.	.	MAF_USDA=2.459
NC_035084.1	26248118	.	A	T	.	.	MAF_USDA=7.059
NC_035084.1	26248264	.	A	G	.	.	MAF_INRAE=2.5;MAF_USDA=28.824
NC_035084.1	26248455	.	G	A	.	.	MAF_INRAE=19.62;MAF_USDA=25.882
NC_035084.1	26248552	.	G	A	.	.	MAF_INRAE=5.263
NC_035084.1	26248563	.	T	A	.	.	MAF_USDA=5.738
NC_035084.1	26248628	.	G	A	.	.	MAF_USDA=1.639
NC_035084.1	26248677	.	C	T	.	.	MAF_USDA=1.639
NC_035084.1	26248915	.	C	A	.	.	MAF_USDA=4.918
NC_035084.1	26249064	.	C	T	.	.	MAF_INRAE=41.772;MAF_USDA=26.471
NC_035084.1	26249135	.	A	G	.	.	MAF_USDA=6.471
NC_035084.1	26249142	.	C	T	.	.	MAF_INRAE=2.5;MAF_USDA=29.412
NC_035084.1	26249232	.	G	T	.	.	MAF_INRAE=2.5;MAF_USDA=28.824
NC_035084.1	26249250	.	G	T	.	.	MAF_USDA=1.639
NC_035084.1	26249259	.	C	T	.	.	MAF_INRAE=40.506;MAF_USDA=22.353
NC_035084.1	26249309	.	T	G	.	.	MAF_USDA=4.118
NC_035084.1	26249370	.	C	T	.	.	MAF_USDA=1.639
NC_035084.1	26249384	.	C	A	.	.	MAF_INRAE=5.263
NC_035084.1	26249397	.	T	A	.	.	MAF_USDA=3.529
NC_035084.1	26249422	.	C	T	.	.	MAF_INRAE=12.025;MAF_USDA=2.941
NC_035084.1	26249461	.	G	C	.	.	MAF_INRAE=15.789;MAF_USDA=4.118
NC_035084.1	26249463	.	G	A	.	.	MAF_USDA=7.059
NC_035084.1	26249467	.	T	C	.	.	MAF_USDA=8.333
NC_035084.1	26249527	.	C	A	.	.	MAF_USDA=4.918
NC_035084.1	26249560	.	T	G	.	.	MAF_USDA=2.459
NC_035084.1	26249611	.	G	A	.	.	MAF_USDA=8.824
NC_035084.1	26249664	.	T	C	.	.	MAF_INRAE=21.053;MAF_USDA=14.706
NC_035084.1	26249701	.	G	A	.	.	MAF_USDA=1.639
NC_035084.1	26249790	.	T	C	.	.	MAF_USDA=6.557
NC_035084.1	26249794	.	G	A	.	.	MAF_INRAE=5.263;MAF_USDA=8.824
NC_035084.1	26249911	.	G	T	.	.	MAF_USDA=10.417
NC_035084.1	26250089	.	G	A	.	.	MAF_USDA=4.918
NC_035084.1	26250152	.	A	G	.	.	MAF_USDA=4.118
NC_035084.1	26250165	.	G	A	.	.	MAF_INRAE=5.263;MAF_USDA=21.176
NC_035084.1	26250185	.	G	T	.	.	MAF_USDA=12.5
NC_035084.1	26250223	.	C	T	.	.	MAF_INRAE=26.316;MAF_USDA=16.471
NC_035084.1	26250234	.	G	A	.	.	MAF_INRAE=26.316;MAF_USDA=15.294
NC_035084.1	26250254	.	T	C	.	.	MAF_INRAE=47.368;MAF_USDA=44.643
NC_035084.1	26250468	.	T	A	.	.	MAF_USDA=1.639
NC_035084.1	26250504	.	C	T	.	.	MAF_USDA=18.235
NC_035084.1	26250505	.	G	T	.	.	MAF_USDA=17.647
NC_035084.1	26250506	.	T	C	.	.	MAF_USDA=17.647
NC_035084.1	26251269	.	G	A	.	.	MAF_USDA=34.783
NC_035084.1	26251292	.	G	A	.	.	MAF_USDA=32.609
NC_035084.1	26251334	.	G	C	.	.	MAF_USDA=39.583
NC_035084.1	26251380	.	T	G	.	.	MAF_USDA=39.583
NC_035084.1	26251465	.	G	T	.	.	MAF_INRAE=5.263;MAF_USDA=6.557
NC_035084.1	26251510	.	T	G	.	.	MAF_INRAE=12.025;MAF_USDA=9.412
NC_035084.1	26251581	.	G	A	.	.	MAF_USDA=5.738
NC_035084.1	26251855	.	G	A	.	.	MAF_INRAE=36.709;MAF_USDA=19.412
NC_035084.1	26251922	.	G	T	.	.	MAF_INRAE=39.241;MAF_USDA=36.471
NC_035084.1	26251931	.	C	T	.	.	MAF_INRAE=38.608;MAF_USDA=36.471
NC_035084.1	26251952	.	C	T	.	.	MAF_INRAE=37.975;MAF_USDA=36.471
NC_035084.1	26251999	.	C	T	.	.	MAF_INRAE=38.608;MAF_USDA=35.882
NC_035084.1	26252027	.	G	T	.	.	MAF_INRAE=40.506;MAF_USDA=46.471
NC_035084.1	26252085	.	G	A	.	.	MAF_USDA=8.333
NC_035084.1	26252090	.	C	A	.	.	MAF_USDA=4.918
NC_035084.1	26252147	.	T	A	.	.	MAF_INRAE=5.263;MAF_USDA=4.706
NC_035084.1	26252152	.	C	T	.	.	MAF_INRAE=13.291;MAF_USDA=7.647
NC_035084.1	26252190	.	G	A	.	.	MAF_INRAE=39.241;MAF_USDA=27.647
NC_035084.1	26252226	.	C	T	.	.	MAF_USDA=23.529
NC_035084.1	26252232	.	G	A	.	.	MAF_USDA=8.333
NC_035084.1	26252256	.	T	C	.	.	MAF_INRAE=40.506;MAF_USDA=37.5
NC_035084.1	26252269	.	T	C	.	.	MAF_INRAE=3.165
NC_035084.1	26252270	.	C	A	.	.	MAF_USDA=4.118
NC_035084.1	26252363	.	G	A	.	.	MAF_INRAE=38.608;MAF_USDA=22.353
NC_035084.1	26252376	.	C	A	.	.	MAF_USDA=2.459
NC_035084.1	26252377	.	A	G	.	.	MAF_USDA=2.459
NC_035084.1	26252378	.	G	A	.	.	MAF_USDA=2.459
NC_035084.1	26252381	.	T	G	.	.	MAF_USDA=4.118
NC_035084.1	26252403	.	C	G	.	.	MAF_USDA=6.557
NC_035084.1	26252429	.	G	T	.	.	MAF_USDA=1.639
NC_035084.1	26252574	.	A	C	.	.	MAF_USDA=1.639
NC_035084.1	26252645	.	T	G	.	.	MAF_INRAE=41.139;MAF_USDA=32.353
NC_035084.1	26252666	.	C	A	.	.	MAF_USDA=3.279
NC_035084.1	26252667	.	C	T	.	.	MAF_USDA=1.639
NC_035084.1	26252707	.	A	G	.	.	MAF_INRAE=40.506;MAF_USDA=36.471
NC_035084.1	26252796	.	C	T	.	.	MAF_INRAE=38.608;MAF_USDA=32.738
NC_035084.1	26252818	.	A	T	.	.	MAF_INRAE=39.873;MAF_USDA=35.714
NC_035084.1	26252819	.	A	C	.	.	MAF_INRAE=37.5;MAF_USDA=35.714
NC_035084.1	26252866	.	A	G	.	.	MAF_INRAE=43.038;MAF_USDA=12.353
NC_035084.1	26252879	.	T	C	.	.	MAF_INRAE=41.139;MAF_USDA=35.294
NC_035084.1	26252892	.	A	G	.	.	MAF_USDA=10.656
NC_035084.1	26252942	.	T	A	.	.	MAF_INRAE=39.873;MAF_USDA=36.471
NC_035084.1	26252977	.	G	A	.	.	MAF_INRAE=40.506;MAF_USDA=22.941
NC_035084.1	26252998	.	T	C	.	.	MAF_INRAE=39.873;MAF_USDA=37.059
NC_035084.1	26252999	.	G	A	.	.	MAF_USDA=5.738
NC_035084.1	26253027	.	A	G	.	.	MAF_INRAE=39.873;MAF_USDA=40.588
NC_035084.1	26253056	.	C	T	.	.	MAF_INRAE=20.886;MAF_USDA=7.059
NC_035084.1	26253070	.	C	A	.	.	MAF_INRAE=39.873;MAF_USDA=37.059
NC_035084.1	26253276	.	A	G	.	.	MAF_USDA=4.118
NC_035084.1	26253277	.	C	A	.	.	MAF_INRAE=39.873;MAF_USDA=37.647
NC_035084.1	26253301	.	A	G	.	.	MAF_INRAE=12.658;MAF_USDA=9.412
NC_035084.1	26253310	.	T	A	.	.	MAF_USDA=1.639
NC_035084.1	26253349	.	A	T	.	.	MAF_INRAE=5.263;MAF_USDA=2.459
NC_035084.1	26253353	.	T	C	.	.	MAF_USDA=2.459
NC_035084.1	26253398	.	A	T	.	.	MAF_INRAE=40.506;MAF_USDA=38.824
NC_035084.1	26253456	.	C	T	.	.	MAF_INRAE=41.139;MAF_USDA=22.353
NC_035084.1	26253473	.	C	T	.	.	MAF_INRAE=41.139;MAF_USDA=24.118
NC_035084.1	26253477	.	T	G	.	.	MAF_INRAE=5.263;MAF_USDA=3.529
NC_035084.1	26253511	.	T	C	.	.	MAF_USDA=5.882
NC_035084.1	26253636	.	A	T	.	.	MAF_INRAE=33.544;MAF_USDA=14.706
NC_035084.1	26253767	.	T	G	.	.	MAF_INRAE=36.709;MAF_USDA=43.529
NC_035084.1	26253845	.	C	T	.	.	MAF_INRAE=33.544;MAF_USDA=14.706
NC_035084.1	26253855	.	C	T	.	.	MAF_INRAE=33.544;MAF_USDA=14.706
NC_035084.1	26253874	.	G	A	.	.	MAF_INRAE=2.5;MAF_USDA=14.118
NC_035084.1	26253939	.	G	C	.	.	MAF_INRAE=36.709;MAF_USDA=43.529
NC_035084.1	26254030	.	A	C	.	.	MAF_INRAE=2.5;MAF_USDA=15.294
NC_035084.1	26254177	.	C	T	.	.	MAF_USDA=2.459
NC_035084.1	26254218	.	G	T	.	.	MAF_INRAE=2.5;MAF_USDA=13.529
NC_035084.1	26254234	.	C	A	.	.	MAF_USDA=1.639
NC_035084.1	26254269	.	C	T	.	.	MAF_INRAE=2.5;MAF_USDA=14.118
NC_035084.1	26254275	.	C	A	.	.	MAF_USDA=4.918
NC_035084.1	26254342	.	C	A	.	.	MAF_USDA=1.639
NC_035084.1	26254445	.	A	C	.	.	MAF_INRAE=2.5;MAF_USDA=14.118
NC_035084.1	26254454	.	T	A	.	.	MAF_INRAE=34.81;MAF_USDA=20.588
NC_035084.1	26254466	.	C	A	.	.	MAF_INRAE=15.789;MAF_USDA=9.412
NC_035084.1	26254475	.	G	T	.	.	MAF_INRAE=40.506;MAF_USDA=24.118
NC_035084.1	26254538	.	G	C	.	.	MAF_INRAE=2.5;MAF_USDA=13.529
NC_035084.1	26254551	.	A	T	.	.	MAF_USDA=2.459
NC_035084.1	26254586	.	C	A	.	.	MAF_INRAE=2.5;MAF_USDA=14.118
NC_035084.1	26254798	.	C	T	.	.	MAF_USDA=3.279
NC_035084.1	26254799	.	T	G	.	.	MAF_USDA=3.279
NC_035084.1	26254811	.	G	T	.	.	MAF_USDA=9.524
NC_035084.1	26254817	.	G	T	.	.	MAF_INRAE=5.263;MAF_USDA=9.524
NC_035084.1	26254841	.	G	A	.	.	MAF_USDA=1.695
NC_035084.1	26254848	.	A	G	.	.	MAF_USDA=2.542
NC_035084.1	26254870	.	C	G	.	.	MAF_USDA=1.639
NC_035084.1	26254879	.	T	G	.	.	MAF_USDA=14.754
NC_035084.1	26254902	.	C	T	.	.	MAF_INRAE=41.139;MAF_USDA=10.714
NC_035084.1	26254908	.	G	A	.	.	MAF_INRAE=2.532;MAF_USDA=39.286
NC_035084.1	26254916	.	G	T	.	.	MAF_USDA=4.167
NC_035084.1	26254937	.	G	T	.	.	MAF_USDA=6.548
NC_035084.1	26254941	.	T	C	.	.	MAF_INRAE=1.667;MAF_USDA=13.69
NC_035084.1	26254995	.	T	A	.	.	MAF_INRAE=2.5;MAF_USDA=9.524
NC_035084.1	26255030	.	T	G	.	.	MAF_INRAE=2.5;MAF_USDA=13.69
NC_035084.1	26255038	.	G	A	.	.	MAF_INRAE=2.5;MAF_USDA=13.69
NC_035084.1	26255060	.	C	T	.	.	MAF_USDA=1.667
NC_035084.1	26255125	.	G	T	.	.	MAF_USDA=1.639
NC_035084.1	26255133	.	A	T	.	.	MAF_USDA=2.459
NC_035084.1	26255139	.	G	T	.	.	MAF_INRAE=5.263;MAF_USDA=5.738
NC_035084.1	26255270	.	G	C	.	.	MAF_INRAE=2.5;MAF_USDA=10.0
NC_035084.1	26255323	.	A	G	.	.	MAF_USDA=3.279
NC_035084.1	26255369	.	G	A	.	.	MAF_USDA=1.639
NC_035084.1	26255439	.	G	C	.	.	MAF_USDA=2.459
NC_035084.1	26255452	.	C	A	.	.	MAF_INRAE=39.873;MAF_USDA=24.118
NC_035084.1	26255611	.	A	G	.	.	MAF_INRAE=35.443;MAF_USDA=49.405
NC_035084.1	26255655	.	G	T	.	.	MAF_INRAE=31.579;MAF_USDA=47.917
NC_035084.1	26255747	.	G	A	.	.	MAF_USDA=3.279
NC_035084.1	26255812	.	C	T	.	.	MAF_INRAE=5.263;MAF_USDA=5.738
NC_035084.1	26255831	.	G	A	.	.	MAF_INRAE=41.139;MAF_USDA=25.294
NC_035084.1	26255835	.	T	C	.	.	MAF_USDA=5.738
NC_035084.1	26255890	.	A	T	.	.	MAF_USDA=2.459
NC_035084.1	26255900	.	A	T	.	.	MAF_USDA=10.588
NC_035084.1	26255916	.	C	A	.	.	MAF_INRAE=40.506;MAF_USDA=24.118
NC_035084.1	26256009	.	T	C	.	.	MAF_INRAE=2.5;MAF_USDA=14.706
NC_035084.1	26256085	.	A	G	.	.	MAF_USDA=3.279
NC_035084.1	26256105	.	T	C	.	.	MAF_INRAE=5.263;MAF_USDA=16.471
NC_035084.1	26256148	.	C	T	.	.	MAF_USDA=4.167
NC_035084.1	26256434	.	G	T	.	.	MAF_USDA=3.279
NC_035084.1	26256481	.	G	A	.	.	MAF_INRAE=20.253;MAF_USDA=7.647
NC_035084.1	26256524	.	G	C	.	.	MAF_INRAE=2.532;MAF_USDA=1.765
NC_035084.1	26256525	.	C	A	.	.	MAF_USDA=8.824
NC_035084.1	26256578	.	A	T	.	.	MAF_USDA=1.639
NC_035084.1	26256717	.	C	A	.	.	MAF_USDA=3.279
NC_035084.1	26256724	.	T	C	.	.	MAF_INRAE=33.544;MAF_USDA=14.118
NC_035084.1	26256972	.	C	T	.	.	MAF_USDA=8.333
NC_035084.1	26256997	.	G	T	.	.	MAF_INRAE=33.544;MAF_USDA=29.167
NC_035084.1	26256999	.	A	T	.	.	MAF_USDA=1.667
NC_035084.1	26257002	.	T	G	.	.	MAF_INRAE=40.506;MAF_USDA=24.405
NC_035084.1	26257030	.	C	T	.	.	MAF_INRAE=5.263;MAF_USDA=27.059
NC_035084.1	26257116	.	T	A	.	.	MAF_USDA=8.333
NC_035084.1	26257161	.	T	C	.	.	MAF_INRAE=32.278;MAF_USDA=14.706
NC_035084.1	26257169	.	G	A	.	.	MAF_INRAE=5.263;MAF_USDA=8.235
NC_035084.1	26257212	.	T	C	.	.	MAF_INRAE=2.5;MAF_USDA=13.529
NC_035084.1	26257292	.	C	T	.	.	MAF_INRAE=6.962;MAF_USDA=47.647
NC_035084.1	26257306	.	T	A	.	.	MAF_USDA=5.738
NC_035084.1	26257332	.	G	C	.	.	MAF_INRAE=10.759;MAF_USDA=9.412
NC_035084.1	26257368	.	C	T	.	.	MAF_USDA=6.25
NC_035084.1	26257390	.	C	A	.	.	MAF_INRAE=47.368
NC_035084.1	26257453	.	C	A	.	.	MAF_USDA=1.639
NC_035084.1	26257463	.	T	C	.	.	MAF_INRAE=1.667
NC_035084.1	26257472	.	A	T	.	.	MAF_INRAE=1.667
NC_035084.1	26257598	.	T	G	.	.	MAF_USDA=7.377
NC_035084.1	26257605	.	T	G	.	.	MAF_INRAE=15.789;MAF_USDA=9.412
NC_035084.1	26257640	.	A	T	.	.	MAF_USDA=9.412
NC_035084.1	26257908	.	T	G	.	.	MAF_USDA=8.824
NC_035084.1	26257923	.	A	G	.	.	MAF_USDA=2.459
NC_035084.1	26258055	.	C	G	.	.	MAF_USDA=4.918
NC_035084.1	26258212	.	T	C	.	.	MAF_INRAE=5.263
NC_035084.1	26258351	.	C	A	.	.	MAF_INRAE=2.5;MAF_USDA=5.882
NC_035084.1	26258409	.	G	A	.	.	MAF_INRAE=15.789;MAF_USDA=10.588
NC_035084.1	26258434	.	C	A	.	.	MAF_INRAE=1.667;MAF_USDA=4.118
NC_035084.1	26258440	.	T	C	.	.	MAF_USDA=4.098
NC_035084.1	26258569	.	G	A	.	.	MAF_INRAE=5.263;MAF_USDA=8.824
NC_035084.1	26258609	.	G	A	.	.	MAF_USDA=1.639
NC_035084.1	26258646	.	A	T	.	.	MAF_USDA=1.667
NC_035084.1	26258692	.	G	A	.	.	MAF_USDA=1.639
NC_035084.1	26258734	.	T	G	.	.	MAF_USDA=4.098
NC_035084.1	26258763	.	G	A	.	.	MAF_USDA=9.836
NC_035084.1	26258815	.	A	G	.	.	MAF_USDA=4.918
NC_035084.1	26258839	.	A	G	.	.	MAF_USDA=1.639
NC_035084.1	26259051	.	A	T	.	.	MAF_INRAE=40.506;MAF_USDA=22.353
NC_035084.1	26259107	.	G	T	.	.	MAF_INRAE=5.263;MAF_USDA=3.529
NC_035084.1	26259108	.	C	A	.	.	MAF_USDA=4.098
NC_035084.1	26259174	.	G	A	.	.	MAF_USDA=1.639
NC_035084.1	26259203	.	G	T	.	.	MAF_INRAE=2.5;MAF_USDA=15.294
NC_035084.1	26259282	.	C	A	.	.	MAF_USDA=6.557
NC_035084.1	26259362	.	A	C	.	.	MAF_USDA=3.279
NC_035084.1	26259370	.	T	A	.	.	MAF_USDA=1.639
NC_035084.1	26259379	.	T	G	.	.	MAF_USDA=8.197
NC_035084.1	26259387	.	T	C	.	.	MAF_USDA=6.557
NC_035084.1	26259392	.	A	G	.	.	MAF_USDA=1.639
NC_035084.1	26259466	.	C	G	.	.	MAF_USDA=4.918
NC_035084.1	26259491	.	G	T	.	.	MAF_USDA=1.639
NC_035084.1	26259498	.	T	C	.	.	MAF_USDA=3.279
NC_035084.1	26259539	.	G	A	.	.	MAF_USDA=1.639
NC_035084.1	26259562	.	T	A	.	.	MAF_USDA=5.738
NC_035084.1	26259584	.	A	G	.	.	MAF_USDA=8.197
NC_035084.1	26259617	.	A	C	.	.	MAF_USDA=1.639
NC_035084.1	26259623	.	A	G	.	.	MAF_USDA=12.295
NC_035084.1	26259626	.	C	T	.	.	MAF_USDA=12.295
NC_035084.1	26259627	.	C	T	.	.	MAF_USDA=13.115
NC_035084.1	26259630	.	C	T	.	.	MAF_USDA=12.295
NC_035084.1	26259632	.	G	A	.	.	MAF_USDA=12.295
NC_035084.1	26259633	.	T	A	.	.	MAF_INRAE=38.333;MAF_USDA=22.353
NC_035084.1	26259646	.	G	A	.	.	MAF_USDA=6.557
NC_035084.1	26259654	.	T	G	.	.	MAF_USDA=6.557
NC_035084.1	26259691	.	A	G	.	.	MAF_INRAE=2.5;MAF_USDA=15.882
NC_035084.1	26259803	.	C	T	.	.	MAF_USDA=4.918
NC_035084.1	26259997	.	C	T	.	.	MAF_USDA=1.639
NC_035084.1	26260063	.	A	G	.	.	MAF_INRAE=1.667;MAF_USDA=21.176
NC_035084.1	26260067	.	C	A	.	.	MAF_INRAE=1.667
NC_035084.1	26260085	.	C	T	.	.	MAF_USDA=3.279
NC_035084.1	26260162	.	A	T	.	.	MAF_USDA=2.459
NC_035084.1	26260167	.	C	T	.	.	MAF_INRAE=2.5;MAF_USDA=14.118
NC_035084.1	26260225	.	A	G	.	.	MAF_USDA=9.836
NC_035084.1	26260285	.	G	A	.	.	MAF_USDA=5.882
NC_035084.1	26260324	.	C	T	.	.	MAF_USDA=1.639
NC_035084.1	26260332	.	T	C	.	.	MAF_INRAE=21.667;MAF_USDA=7.647
NC_035084.1	26260357	.	C	G	.	.	MAF_USDA=1.639
NC_035084.1	26260370	.	T	C	.	.	MAF_INRAE=2.5;MAF_USDA=21.176
NC_035084.1	26260408	.	T	A	.	.	MAF_USDA=2.459
NC_035084.1	26260443	.	C	T	.	.	MAF_USDA=1.639
NC_035084.1	26260446	.	G	C	.	.	MAF_INRAE=2.5;MAF_USDA=21.765
NC_035084.1	26260456	.	G	T	.	.	MAF_USDA=13.115
NC_035084.1	26260461	.	A	G	.	.	MAF_INRAE=2.5;MAF_USDA=21.176
NC_035084.1	26260464	.	T	G	.	.	MAF_USDA=3.279
NC_035084.1	26260527	.	A	G	.	.	MAF_INRAE=2.5;MAF_USDA=18.75
NC_035084.1	26260635	.	T	G	.	.	MAF_INRAE=3.165;MAF_USDA=21.176
NC_035084.1	26260653	.	T	G	.	.	MAF_USDA=1.639
NC_035084.1	26260678	.	G	T	.	.	MAF_INRAE=2.5;MAF_USDA=28.824
NC_035084.1	26260855	.	G	T	.	.	MAF_INRAE=3.165;MAF_USDA=21.176
NC_035084.1	26260865	.	T	C	.	.	MAF_INRAE=32.911;MAF_USDA=14.118
NC_035084.1	26260900	.	C	T	.	.	MAF_INRAE=3.165;MAF_USDA=21.765
NC_035084.1	26260908	.	C	T	.	.	MAF_USDA=10.656
NC_035084.1	26260934	.	A	C	.	.	MAF_USDA=1.639
NC_035084.1	26261016	.	T	A	.	.	MAF_USDA=9.836
NC_035084.1	26261023	.	T	C	.	.	MAF_USDA=10.656
NC_035084.1	26261032	.	G	A	.	.	MAF_INRAE=5.263;MAF_USDA=19.412
NC_035084.1	26261129	.	T	C	.	.	MAF_INRAE=2.532;MAF_USDA=17.647
NC_035084.1	26261162	.	T	A	.	.	MAF_INRAE=2.5;MAF_USDA=13.529
NC_035084.1	26261213	.	T	G	.	.	MAF_USDA=4.918
NC_035084.1	26261217	.	T	A	.	.	MAF_USDA=2.459
NC_035084.1	26261264	.	G	T	.	.	MAF_INRAE=15.789;MAF_USDA=11.765
NC_035084.1	26261265	.	C	A	.	.	MAF_USDA=5.738
NC_035084.1	26261266	.	T	A	.	.	MAF_USDA=4.918
NC_035084.1	26261286	.	A	G	.	.	MAF_INRAE=3.165;MAF_USDA=30.0
NC_035084.1	26261386	.	C	A	.	.	MAF_INRAE=3.165;MAF_USDA=22.353
NC_035084.1	26261393	.	C	T	.	.	MAF_INRAE=2.5;MAF_USDA=13.529
NC_035084.1	26261408	.	G	T	.	.	MAF_INRAE=10.526;MAF_USDA=4.706
NC_035084.1	26261467	.	C	T	.	.	MAF_USDA=9.016
NC_035084.1	26261468	.	G	A	.	.	MAF_USDA=1.639
NC_035084.1	26261487	.	G	T	.	.	MAF_USDA=3.279
NC_035084.1	26261561	.	C	A	.	.	MAF_USDA=1.639
NC_035084.1	26261564	.	G	C	.	.	MAF_INRAE=3.165;MAF_USDA=26.471
NC_035084.1	26261585	.	T	C	.	.	MAF_INRAE=3.165;MAF_USDA=26.471
NC_035084.1	26261589	.	G	A	.	.	MAF_INRAE=32.5;MAF_USDA=14.706
NC_035084.1	26261601	.	A	G	.	.	MAF_USDA=25.882
NC_035084.1	26261603	.	T	C	.	.	MAF_INRAE=2.5;MAF_USDA=25.294
NC_035084.1	26261620	.	C	T	.	.	MAF_USDA=11.475
NC_035084.1	26261630	.	A	T	.	.	MAF_USDA=3.279
NC_035084.1	26261631	.	C	A	.	.	MAF_USDA=1.639
NC_035084.1	26261640	.	G	A	.	.	MAF_USDA=1.639
NC_035084.1	26261649	.	T	C	.	.	MAF_INRAE=3.165;MAF_USDA=18.75
NC_035084.1	26261659	.	G	T	.	.	MAF_INRAE=35.833;MAF_USDA=13.529
NC_035084.1	26261667	.	C	A	.	.	MAF_INRAE=6.962;MAF_USDA=33.529
NC_035084.1	26261723	.	T	G	.	.	MAF_INRAE=15.789;MAF_USDA=4.706
NC_035084.1	26261736	.	G	A	.	.	MAF_INRAE=12.025;MAF_USDA=2.941
NC_035084.1	26261829	.	C	T	.	.	MAF_INRAE=33.544;MAF_USDA=14.118
NC_035084.1	26261900	.	G	C	.	.	MAF_INRAE=5.263;MAF_USDA=10.0
NC_035084.1	26261935	.	T	G	.	.	MAF_USDA=8.824
NC_035084.1	26261951	.	C	T	.	.	MAF_INRAE=5.263;MAF_USDA=8.824
NC_035084.1	26261989	.	C	G	.	.	MAF_USDA=8.333
NC_035084.1	26261990	.	C	T	.	.	MAF_USDA=1.639
NC_035084.1	26262028	.	G	A	.	.	MAF_USDA=1.639
NC_035084.1	26262043	.	G	A	.	.	MAF_INRAE=41.139;MAF_USDA=22.353
NC_035084.1	26262080	.	A	T	.	.	MAF_USDA=8.235
NC_035084.1	26262125	.	G	T	.	.	MAF_USDA=5.738
NC_035084.1	26262148	.	G	T	.	.	MAF_USDA=5.882
NC_035084.1	26262152	.	A	G	.	.	MAF_USDA=4.918
NC_035084.1	26262191	.	G	T	.	.	MAF_INRAE=41.139;MAF_USDA=22.353
NC_035084.1	26262234	.	T	A	.	.	MAF_INRAE=40.506;MAF_USDA=22.353
NC_035084.1	26262248	.	G	A	.	.	MAF_INRAE=5.263
NC_035084.1	26262267	.	A	C	.	.	MAF_USDA=8.235
NC_035084.1	26262286	.	C	T	.	.	MAF_INRAE=15.789;MAF_USDA=14.706
NC_035084.1	26262287	.	G	A	.	.	MAF_INRAE=12.658;MAF_USDA=9.412
NC_035084.1	26262312	.	C	T	.	.	MAF_INRAE=19.62;MAF_USDA=7.059
NC_035084.1	26262398	.	G	C	.	.	MAF_INRAE=5.263
NC_035084.1	26262429	.	C	T	.	.	MAF_USDA=1.667
NC_035084.1	26262514	.	C	T	.	.	MAF_USDA=1.639
NC_035084.1	26262620	.	A	C	.	.	MAF_INRAE=5.263;MAF_USDA=10.656
NC_035084.1	26262634	.	C	A	.	.	MAF_USDA=1.639
NC_035084.1	26262687	.	A	G	.	.	MAF_USDA=2.459
NC_035084.1	26262854	.	G	C	.	.	MAF_INRAE=11.392
NC_035084.1	26262885	.	A	T	.	.	MAF_INRAE=10.759
NC_035084.1	26262990	.	C	G	.	.	MAF_USDA=3.529
NC_035084.1	26263009	.	C	T	.	.	MAF_INRAE=5.263;MAF_USDA=10.417
NC_035084.1	26263065	.	T	G	.	.	MAF_USDA=1.639
NC_035084.1	26263198	.	T	A	.	.	MAF_INRAE=5.263;MAF_USDA=17.262
NC_035084.1	26263230	.	A	G	.	.	MAF_USDA=1.667
NC_035084.1	26263233	.	G	A	.	.	MAF_INRAE=20.253;MAF_USDA=33.333
NC_035084.1	26263254	.	T	C	.	.	MAF_INRAE=5.263;MAF_USDA=8.824
NC_035084.1	26263280	.	T	A	.	.	MAF_INRAE=5.263;MAF_USDA=8.824
NC_035084.1	26263283	.	A	G	.	.	MAF_USDA=8.824
NC_035084.1	26263302	.	C	T	.	.	MAF_INRAE=15.789;MAF_USDA=11.765
NC_035084.1	26263323	.	G	T	.	.	MAF_USDA=1.639
NC_035084.1	26263342	.	A	G	.	.	MAF_INRAE=5.263;MAF_USDA=9.412
NC_035084.1	26263389	.	T	A	.	.	MAF_USDA=12.5
NC_035084.1	26263390	.	G	T	.	.	MAF_USDA=12.5
NC_035084.1	26263392	.	C	T	.	.	MAF_INRAE=5.263;MAF_USDA=10.119
NC_035084.1	26263487	.	A	T	.	.	MAF_USDA=11.905
NC_035084.1	26263549	.	A	G	.	.	MAF_USDA=10.833
NC_035084.1	26263597	.	G	A	.	.	MAF_USDA=5.172
NC_035084.1	26263616	.	A	G	.	.	MAF_INRAE=5.263;MAF_USDA=15.854
NC_035084.1	26263621	.	C	T	.	.	MAF_INRAE=42.105;MAF_USDA=10.976
NC_035084.1	26263657	.	G	T	.	.	MAF_USDA=10.417
NC_035084.1	26263666	.	A	G	.	.	MAF_USDA=8.333
NC_035084.1	26263672	.	C	A	.	.	MAF_USDA=12.5
NC_035084.1	26263686	.	G	T	.	.	MAF_USDA=10.417
NC_035084.1	26264171	.	G	A	.	.	MAF_INRAE=5.263;MAF_USDA=12.5
NC_035084.1	26264243	.	G	T	.	.	MAF_USDA=7.831
NC_035084.1	26264244	.	T	G	.	.	MAF_USDA=7.831
NC_035084.1	26264277	.	T	C	.	.	MAF_USDA=8.333
NC_035084.1	26264313	.	C	A	.	.	MAF_USDA=8.333
NC_035084.1	26264325	.	G	T	.	.	MAF_INRAE=5.263;MAF_USDA=8.929
NC_035084.1	26264329	.	G	A	.	.	MAF_USDA=8.929
NC_035084.1	26264349	.	C	T	.	.	MAF_USDA=2.5
NC_035084.1	26264389	.	A	T	.	.	MAF_USDA=4.098
NC_035084.1	26264407	.	C	A	.	.	MAF_USDA=5.738
NC_035084.1	26264410	.	C	T	.	.	MAF_USDA=3.279
NC_035084.1	26264418	.	T	C	.	.	MAF_USDA=2.459
NC_035084.1	26264425	.	T	A	.	.	MAF_USDA=1.639
NC_035084.1	26264426	.	G	T	.	.	MAF_USDA=1.639
NC_035084.1	26264431	.	C	T	.	.	MAF_USDA=3.279
NC_035084.1	26264439	.	T	C	.	.	MAF_INRAE=13.291;MAF_USDA=11.176
NC_035084.1	26264452	.	T	A	.	.	MAF_INRAE=42.405;MAF_USDA=22.353
NC_035084.1	26264453	.	C	A	.	.	MAF_INRAE=40.833;MAF_USDA=22.353
NC_035084.1	26264471	.	A	G	.	.	MAF_USDA=4.098
NC_035084.1	26264529	.	C	G	.	.	MAF_USDA=4.098
NC_035084.1	26264659	.	G	A	.	.	MAF_USDA=4.098
NC_035084.1	26264784	.	G	A	.	.	MAF_USDA=8.197
NC_035084.1	26264791	.	C	A	.	.	MAF_USDA=5.738
NC_035084.1	26264803	.	G	T	.	.	MAF_USDA=11.475
NC_035084.1	26264846	.	G	C	.	.	MAF_USDA=24.706
NC_035084.1	26264881	.	A	G	.	.	MAF_INRAE=15.789;MAF_USDA=5.882
NC_035084.1	26264883	.	T	C	.	.	MAF_USDA=3.279
NC_035084.1	26264910	.	G	C	.	.	MAF_INRAE=3.165;MAF_USDA=16.667
NC_035084.1	26264919	.	C	T	.	.	MAF_USDA=3.279
NC_035084.1	26264926	.	T	A	.	.	MAF_USDA=4.167
NC_035084.1	26264936	.	C	T	.	.	MAF_USDA=8.333
NC_035084.1	26264986	.	A	T	.	.	MAF_USDA=8.696
NC_035084.1	26264993	.	T	C	.	.	MAF_USDA=17.391
NC_035084.1	26264996	.	T	C	.	.	MAF_USDA=2.459
NC_035084.1	26265026	.	T	C	.	.	MAF_USDA=13.095
NC_035084.1	26265073	.	T	G	.	.	MAF_USDA=27.711
NC_035084.1	26265094	.	A	G	.	.	MAF_USDA=1.639
NC_035084.1	26265103	.	A	G	.	.	MAF_USDA=1.639
NC_035084.1	26265107	.	T	G	.	.	MAF_USDA=1.639
NC_035084.1	26265324	.	T	C	.	.	MAF_USDA=1.639
NC_035084.1	26265362	.	T	G	.	.	MAF_USDA=7.059
NC_035084.1	26265448	.	G	C	.	.	MAF_USDA=1.639
NC_035084.1	26265466	.	G	T	.	.	MAF_USDA=2.459
NC_035084.1	26265645	.	G	T	.	.	MAF_USDA=4.098
NC_035084.1	26265712	.	C	G	.	.	MAF_USDA=4.098
NC_035084.1	26265737	.	C	A	.	.	MAF_USDA=4.918
NC_035084.1	26265749	.	A	T	.	.	MAF_INRAE=39.241;MAF_USDA=45.882
NC_035084.1	26265756	.	C	T	.	.	MAF_USDA=4.098
NC_035084.1	26265773	.	C	A	.	.	MAF_USDA=1.639
NC_035084.1	26265811	.	A	C	.	.	MAF_INRAE=2.5;MAF_USDA=28.824
NC_035084.1	26265862	.	A	T	.	.	MAF_USDA=2.941
NC_035084.1	26265884	.	C	G	.	.	MAF_USDA=1.639
NC_035084.1	26265925	.	A	G	.	.	MAF_USDA=26.471
NC_035084.1	26265927	.	G	A	.	.	MAF_USDA=48.235
NC_035084.1	26265971	.	A	C	.	.	MAF_INRAE=2.5;MAF_USDA=31.765
NC_035084.1	26265994	.	G	A	.	.	MAF_USDA=1.639
NC_035084.1	26266026	.	C	A	.	.	MAF_INRAE=45.57;MAF_USDA=38.824
NC_035084.1	26266046	.	G	A	.	.	MAF_INRAE=9.494;MAF_USDA=1.176
NC_035084.1	26266068	.	G	A	.	.	MAF_USDA=4.098
NC_035084.1	26266081	.	G	A	.	.	MAF_USDA=4.098
NC_035084.1	26266132	.	A	C	.	.	MAF_INRAE=5.263;MAF_USDA=2.353
NC_035084.1	26266158	.	G	T	.	.	MAF_USDA=4.118
NC_035084.1	26266161	.	T	G	.	.	MAF_INRAE=2.5;MAF_USDA=45.882
NC_035084.1	26266183	.	A	T	.	.	MAF_USDA=2.459
NC_035084.1	26266184	.	T	A	.	.	MAF_USDA=2.459
NC_035084.1	26266187	.	T	A	.	.	MAF_INRAE=13.333;MAF_USDA=2.353
NC_035084.1	26266196	.	A	G	.	.	MAF_USDA=1.639
NC_035084.1	26266225	.	C	A	.	.	MAF_USDA=2.459
NC_035084.1	26266277	.	T	C	.	.	MAF_USDA=10.0
NC_035084.1	26266331	.	G	T	.	.	MAF_USDA=21.765
NC_035084.1	26266367	.	C	A	.	.	MAF_USDA=1.639
NC_035084.1	26266389	.	G	T	.	.	MAF_USDA=1.639
NC_035084.1	26266590	.	C	A	.	.	MAF_INRAE=2.5;MAF_USDA=23.529
NC_035084.1	26266597	.	G	A	.	.	MAF_USDA=1.639
NC_035084.1	26266628	.	C	A	.	.	MAF_INRAE=41.139;MAF_USDA=23.529
NC_035084.1	26266642	.	T	C	.	.	MAF_USDA=14.754
NC_035084.1	26266703	.	T	A	.	.	MAF_USDA=6.25
NC_035084.1	26266732	.	G	A	.	.	MAF_USDA=6.25
NC_035084.1	26267458	.	C	T	.	.	MAF_USDA=3.279
NC_035084.1	26267471	.	A	T	.	.	MAF_USDA=1.639
NC_035084.1	26267540	.	G	A	.	.	MAF_INRAE=36.709;MAF_USDA=21.176
NC_035084.1	26267588	.	C	T	.	.	MAF_USDA=2.459
NC_035084.1	26267700	.	C	T	.	.	MAF_USDA=1.639
NC_035084.1	26267821	.	C	T	.	.	MAF_USDA=5.882
NC_035084.1	26267822	.	G	A	.	.	MAF_USDA=2.083
NC_035084.1	26267823	.	A	G	.	.	MAF_USDA=6.471
NC_035084.1	26267830	.	A	C	.	.	MAF_USDA=7.647
NC_035084.1	26267832	.	C	A	.	.	MAF_USDA=1.639
NC_035084.1	26267836	.	G	A	.	.	MAF_USDA=1.639
NC_035084.1	26267846	.	G	A	.	.	MAF_USDA=1.639
NC_035084.1	26267878	.	G	T	.	.	MAF_USDA=1.639
NC_035084.1	26267883	.	C	T	.	.	MAF_USDA=1.639
NC_035084.1	26267893	.	G	T	.	.	MAF_USDA=20.588
NC_035084.1	26267894	.	G	T	.	.	MAF_USDA=20.588
NC_035084.1	26267895	.	A	G	.	.	MAF_USDA=20.588
NC_035084.1	26267896	.	G	T	.	.	MAF_INRAE=38.333;MAF_USDA=21.176
NC_035084.1	26268001	.	G	T	.	.	MAF_USDA=1.639
NC_035084.1	26268018	.	T	G,C	.	.	MAF_INRAE=47.368
NC_035084.1	26268019	.	T	A	.	.	MAF_INRAE=15.0;MAF_USDA=8.235
NC_035084.1	26268024	.	T	C	.	.	MAF_USDA=1.639
NC_035084.1	26268041	.	C	A	.	.	MAF_USDA=7.647
NC_035084.1	26268067	.	T	A	.	.	MAF_INRAE=39.873;MAF_USDA=27.059
NC_035084.1	26268092	.	T	C	.	.	MAF_INRAE=40.506;MAF_USDA=27.059
NC_035084.1	26268094	.	C	T	.	.	MAF_INRAE=38.333;MAF_USDA=26.471
NC_035084.1	26268098	.	G	A	.	.	MAF_USDA=17.059
NC_035084.1	26268111	.	C	T	.	.	MAF_USDA=27.083
NC_035084.1	26268126	.	C	T	.	.	MAF_INRAE=39.873;MAF_USDA=25.294
NC_035084.1	26268189	.	C	G	.	.	MAF_INRAE=37.975;MAF_USDA=21.765
NC_035084.1	26268198	.	C	T	.	.	MAF_INRAE=32.911;MAF_USDA=17.647
NC_035084.1	26268200	.	T	C	.	.	MAF_INRAE=5.263
NC_035084.1	26268207	.	G	T	.	.	MAF_USDA=2.941
NC_035084.1	26268220	.	T	A	.	.	MAF_USDA=1.639
NC_035084.1	26268246	.	C	T	.	.	MAF_INRAE=3.165
NC_035084.1	26268255	.	C	T	.	.	MAF_USDA=2.459
NC_035084.1	26268256	.	G	T	.	.	MAF_USDA=27.083
NC_035084.1	26268293	.	A	G	.	.	MAF_INRAE=41.139;MAF_USDA=27.647
NC_035084.1	26268328	.	G	T	.	.	MAF_USDA=5.882
NC_035084.1	26268329	.	T	G	.	.	MAF_USDA=1.639
NC_035084.1	26268386	.	C	G	.	.	MAF_INRAE=40.506;MAF_USDA=27.647
NC_035084.1	26268432	.	G	A	.	.	MAF_USDA=1.639
NC_035084.1	26268448	.	G	C	.	.	MAF_USDA=6.471
NC_035084.1	26268477	.	T	C	.	.	MAF_INRAE=41.139;MAF_USDA=49.412
NC_035084.1	26268501	.	A	T	.	.	MAF_INRAE=41.139;MAF_USDA=27.059
NC_035084.1	26268508	.	CTGCA	CTGCC	.	.	MAF_USDA=12.5
NC_035084.1	26268546	.	C	T	.	.	MAF_USDA=18.75
NC_035084.1	26268547	.	T	G	.	.	MAF_USDA=18.75
NC_035084.1	26268555	.	A	C	.	.	MAF_INRAE=41.139;MAF_USDA=28.235
NC_035084.1	26268628	.	A	T	.	.	MAF_USDA=1.639
NC_035084.1	26268638	.	C	T	.	.	MAF_USDA=2.459
NC_035084.1	26268706	.	C	T	.	.	MAF_USDA=1.639
NC_035084.1	26268742	.	C	A	.	.	MAF_USDA=27.083
NC_035084.1	26268799	.	T	C	.	.	MAF_INRAE=47.368;MAF_USDA=27.381
NC_035084.1	26268881	.	G	C	.	.	MAF_USDA=20.588
NC_035084.1	26268903	.	G	A	.	.	MAF_INRAE=2.5
NC_035084.1	26268931	.	C	T	.	.	MAF_USDA=1.639
NC_035084.1	26268970	.	T	A	.	.	MAF_USDA=2.083
NC_035084.1	26268989	.	G	A	.	.	MAF_USDA=1.639
NC_035084.1	26268997	.	G	A	.	.	MAF_INRAE=7.5;MAF_USDA=7.377
NC_035084.1	26269036	.	A	G	.	.	MAF_INRAE=3.797;MAF_USDA=16.667
NC_035084.1	26269088	.	G	C	.	.	MAF_USDA=27.059
NC_035084.1	26269089	.	T	C	.	.	MAF_USDA=27.059
NC_035084.1	26269092	.	G	A	.	.	MAF_USDA=4.706
NC_035084.1	26269161	.	C	T	.	.	MAF_USDA=1.176
NC_035084.1	26269206	.	T	C	.	.	MAF_USDA=4.918
NC_035084.1	26269210	.	C	T	.	.	MAF_INRAE=9.494;MAF_USDA=1.176
NC_035084.1	26269311	.	G	A	.	.	MAF_USDA=1.639
NC_035084.1	26269385	.	G	A	.	.	MAF_INRAE=40.506;MAF_USDA=21.765
NC_035084.1	26269397	.	C	T	.	.	MAF_INRAE=2.5;MAF_USDA=6.471
NC_035084.1	26269398	.	C	A	.	.	MAF_INRAE=2.5;MAF_USDA=19.412
NC_035084.1	26269418	.	C	A	.	.	MAF_INRAE=38.608;MAF_USDA=20.588
NC_035084.1	26269436	.	G	A	.	.	MAF_INRAE=2.5;MAF_USDA=24.118
NC_035084.1	26269782	.	C	T	.	.	MAF_USDA=1.639
NC_035084.1	26269799	.	T	A	.	.	MAF_USDA=1.639
NC_035084.1	26269813	.	G	A	.	.	MAF_USDA=1.639
NC_035084.1	26269817	.	C	T	.	.	MAF_INRAE=2.5;MAF_USDA=41.176
NC_035084.1	26269834	.	T	C	.	.	MAF_INRAE=40.506;MAF_USDA=50.0
NC_035084.1	26269837	.	A	C	.	.	MAF_USDA=2.459
NC_035084.1	26269872	.	C	A	.	.	MAF_INRAE=2.5;MAF_USDA=24.706
NC_035084.1	26269877	.	G	A	.	.	MAF_USDA=4.098
NC_035084.1	26269953	.	A	T	.	.	MAF_USDA=3.279
NC_035084.1	26270091	.	G	T	.	.	MAF_USDA=22.353
NC_035084.1	26270098	.	A	G	.	.	MAF_USDA=2.459
NC_035084.1	26270149	.	T	A	.	.	MAF_USDA=4.098
NC_035084.1	26270298	.	C	T	.	.	MAF_USDA=22.941
NC_035084.1	26271606	.	A	T	.	.	MAF_INRAE=40.506;MAF_USDA=48.824
NC_035084.1	26271770	.	A	G	.	.	MAF_USDA=2.459
NC_035084.1	26271776	.	C	A	.	.	MAF_INRAE=2.5;MAF_USDA=5.882
NC_035084.1	26271796	.	C	A	.	.	MAF_INRAE=2.5;MAF_USDA=5.882
NC_035084.1	26271845	.	A	C	.	.	MAF_USDA=1.639
NC_035084.1	26271932	.	A	T	.	.	MAF_USDA=1.639
NC_035084.1	26271983	.	T	G	.	.	MAF_USDA=4.706
NC_035084.1	26272010	.	A	G	.	.	MAF_INRAE=3.165
NC_035084.1	26272020	.	G	T	.	.	MAF_USDA=3.529
NC_035084.1	26272085	.	G	T	.	.	MAF_USDA=1.639
NC_035084.1	26272088	.	C	T	.	.	MAF_USDA=2.459
NC_035084.1	26272159	.	T	A	.	.	MAF_INRAE=38.608;MAF_USDA=19.412
NC_035084.1	26272175	.	C	G	.	.	MAF_USDA=3.529
NC_035084.1	26272185	.	G	T	.	.	MAF_USDA=1.639
NC_035084.1	26272219	.	G	A	.	.	MAF_INRAE=38.608;MAF_USDA=22.941
NC_035084.1	26272242	.	C	T	.	.	MAF_USDA=1.639
NC_035084.1	26272284	.	C	T	.	.	MAF_USDA=1.639
NC_035084.1	26272305	.	G	A	.	.	MAF_USDA=2.941
NC_035084.1	26272386	.	T	C	.	.	MAF_USDA=4.118
NC_035084.1	26272387	.	A	T	.	.	MAF_USDA=8.333
NC_035084.1	26272601	.	C	T	.	.	MAF_USDA=6.471
NC_035084.1	26272611	.	C	T	.	.	MAF_USDA=5.882
NC_035084.1	26272650	.	C	T	.	.	MAF_INRAE=41.139;MAF_USDA=20.0
NC_035084.1	26272724	.	C	T	.	.	MAF_INRAE=47.368;MAF_USDA=19.412
NC_035084.1	26272740	.	C	T	.	.	MAF_USDA=1.639
NC_035084.1	26272801	.	G	T	.	.	MAF_INRAE=47.368;MAF_USDA=22.917
NC_035084.1	26272811	.	C	A	.	.	MAF_INRAE=21.053;MAF_USDA=7.059
NC_035084.1	26272841	.	G	A	.	.	MAF_USDA=8.333
NC_035084.1	26272928	.	G	A	.	.	MAF_USDA=1.639
NC_035084.1	26272988	.	C	A	.	.	MAF_USDA=9.836
NC_035084.1	26272991	.	C	T	.	.	MAF_USDA=9.836
NC_035084.1	26272998	.	G	A	.	.	MAF_USDA=11.765
NC_035084.1	26273008	.	A	G	.	.	MAF_USDA=8.197
NC_035084.1	26273074	.	G	A	.	.	MAF_INRAE=2.5;MAF_USDA=10.417
NC_035084.1	26273075	.	A	T	.	.	MAF_INRAE=2.5
NC_035084.1	26273121	.	C	A	.	.	MAF_INRAE=12.025
NC_035084.1	26273243	.	C	A	.	.	MAF_INRAE=2.5
NC_035084.1	26273274	.	C	T	.	.	MAF_USDA=16.393
NC_035084.1	26273356	.	C	A	.	.	MAF_USDA=3.614
NC_035084.1	26273455	.	G	C	.	.	MAF_INRAE=38.608;MAF_USDA=21.176
NC_035084.1	26273477	.	A	T	.	.	MAF_INRAE=41.139;MAF_USDA=21.176
NC_035084.1	26273552	.	C	G	.	.	MAF_INRAE=41.139;MAF_USDA=21.176
NC_035084.1	26273620	.	T	C	.	.	MAF_USDA=1.639
NC_035084.1	26273623	.	A	T	.	.	MAF_USDA=1.639
NC_035084.1	26273633	.	T	G	.	.	MAF_USDA=4.706
NC_035084.1	26273675	.	G	A	.	.	MAF_USDA=1.639
NC_035084.1	26273694	.	T	C	.	.	MAF_USDA=1.639
NC_035084.1	26273712	.	C	T	.	.	MAF_USDA=5.294
NC_035084.1	26273715	.	C	T	.	.	MAF_USDA=1.639
NC_035084.1	26273727	.	C	T	.	.	MAF_USDA=1.639
NC_035084.1	26273742	.	A	T	.	.	MAF_USDA=1.639
NC_035084.1	26273776	.	T	G	.	.	MAF_USDA=1.639
NC_035084.1	26273822	.	G	T	.	.	MAF_USDA=1.639
NC_035084.1	26273872	.	G	A	.	.	MAF_USDA=4.706
NC_035084.1	26273923	.	G	T	.	.	MAF_USDA=20.492
NC_035084.1	26273929	.	T	C	.	.	MAF_USDA=24.59
NC_035084.1	26273971	.	G	T	.	.	MAF_INRAE=2.5;MAF_USDA=5.738
NC_035084.1	26273973	.	A	T	.	.	MAF_USDA=1.639
NC_035084.1	26273979	.	T	C	.	.	MAF_USDA=3.279
NC_035084.1	26274020	.	T	A	.	.	MAF_USDA=10.0
NC_035084.1	26274021	.	T	A	.	.	MAF_INRAE=40.506;MAF_USDA=45.294
NC_035084.1	26274042	.	A	C	.	.	MAF_INRAE=40.506;MAF_USDA=48.235
NC_035084.1	26274078	.	C	A	.	.	MAF_INRAE=40.506
NC_035084.1	26274121	.	A	C	.	.	MAF_INRAE=40.506;MAF_USDA=43.529
NC_035084.1	26274143	.	C	T	.	.	MAF_USDA=1.639
NC_035084.1	26274186	.	C	A	.	.	MAF_USDA=6.25
NC_035084.1	26274214	.	C	T	.	.	MAF_USDA=19.672
NC_035084.1	26274225	.	T	G	.	.	MAF_INRAE=40.506;MAF_USDA=21.176
NC_035084.1	26274227	.	T	A	.	.	MAF_USDA=5.882
NC_035084.1	26274286	.	G	A	.	.	MAF_USDA=5.294
NC_035084.1	26274388	.	A	G	.	.	MAF_USDA=1.639
NC_035084.1	26274487	.	A	G	.	.	MAF_USDA=2.459
NC_035084.1	26274495	.	C	T	.	.	MAF_USDA=6.557
NC_035084.1	26274498	.	G	A	.	.	MAF_USDA=1.639
NC_035084.1	26274499	.	C	T	.	.	MAF_USDA=6.557
NC_035084.1	26274526	.	C	T	.	.	MAF_USDA=1.639
NC_035084.1	26274536	.	T	G	.	.	MAF_USDA=1.639
NC_035084.1	26274543	.	T	C	.	.	MAF_USDA=4.918
NC_035084.1	26274559	.	G	T	.	.	MAF_USDA=10.417
NC_035084.1	26274565	.	G	A	.	.	MAF_USDA=7.377
NC_035084.1	26274606	.	G	A	.	.	MAF_USDA=1.639
NC_035084.1	26274675	.	A	C	.	.	MAF_USDA=6.557
NC_035084.1	26274702	.	T	C	.	.	MAF_USDA=1.639
NC_035084.1	26274916	.	A	T	.	.	MAF_USDA=5.738
NC_035084.1	26274977	.	G	A	.	.	MAF_INRAE=5.263;MAF_USDA=1.765
NC_035084.1	26275023	.	A	C	.	.	MAF_USDA=1.639
NC_035084.1	26275024	.	G	A	.	.	MAF_USDA=1.639
NC_035084.1	26275025	.	T	C	.	.	MAF_USDA=1.639
NC_035084.1	26275026	.	G	T	.	.	MAF_USDA=1.639
NC_035084.1	26275065	.	G	A	.	.	MAF_USDA=1.765
NC_035084.1	26275102	.	C	T	.	.	MAF_USDA=5.882
NC_035084.1	26275194	.	C	T	.	.	MAF_USDA=1.639
NC_035084.1	26275348	.	C	A	.	.	MAF_USDA=2.459
NC_035084.1	26275353	.	C	A	.	.	MAF_USDA=6.25
NC_035084.1	26275483	.	T	C	.	.	MAF_USDA=8.197
NC_035084.1	26275639	.	C	A	.	.	MAF_USDA=1.639
NC_035084.1	26275648	.	A	T	.	.	MAF_INRAE=37.975;MAF_USDA=22.353
NC_035084.1	26275682	.	A	T	.	.	MAF_USDA=6.557
NC_035084.1	26276034	.	C	G	.	.	MAF_INRAE=41.772;MAF_USDA=11.765
NC_035084.1	26276082	.	G	A	.	.	MAF_USDA=6.557
NC_035084.1	26276300	.	A	T	.	.	MAF_USDA=6.557
NC_035084.1	26276381	.	G	T	.	.	MAF_USDA=1.176
NC_035084.1	26276382	.	T	A	.	.	MAF_USDA=8.197
NC_035084.1	26276419	.	A	T	.	.	MAF_USDA=1.639
NC_035084.1	26276548	.	T	A	.	.	MAF_USDA=1.639
NC_035084.1	26276595	.	T	A	.	.	MAF_INRAE=43.671;MAF_USDA=12.353
NC_035084.1	26276725	.	C	T	.	.	MAF_USDA=1.667
NC_035084.1	26276736	.	G	C	.	.	MAF_USDA=10.0
NC_035084.1	26276780	.	C	T	.	.	MAF_INRAE=5.263
NC_035084.1	26276817	.	G	C	.	.	MAF_INRAE=2.5;MAF_USDA=6.548
NC_035084.1	26276874	.	A	C	.	.	MAF_INRAE=5.263
NC_035084.1	26276928	.	T	C	.	.	MAF_USDA=1.639
NC_035084.1	26276978	.	T	C	.	.	MAF_USDA=10.417
NC_035084.1	26276991	.	T	G	.	.	MAF_USDA=7.059
NC_035084.1	26276996	.	T	A	.	.	MAF_USDA=6.557
NC_035084.1	26277003	.	C	T	.	.	MAF_USDA=2.459
NC_035084.1	26277037	.	A	G	.	.	MAF_INRAE=21.053;MAF_USDA=6.471
NC_035084.1	26277051	.	A	G	.	.	MAF_INRAE=2.5;MAF_USDA=22.941
NC_035084.1	26277172	.	A	G	.	.	MAF_INRAE=2.5;MAF_USDA=7.647
NC_035084.1	26277173	.	A	T	.	.	MAF_INRAE=47.368;MAF_USDA=21.765
NC_035084.1	26277179	.	G	A	.	.	MAF_INRAE=10.526;MAF_USDA=6.25
NC_035084.1	26277205	.	A	C	.	.	MAF_INRAE=2.5
NC_035084.1	26277237	.	A	G	.	.	MAF_INRAE=43.671
NC_035084.1	26277360	.	A	G	.	.	MAF_USDA=3.279
NC_035084.1	26277469	.	A	G	.	.	MAF_INRAE=43.671;MAF_USDA=15.294
NC_035084.1	26277570	.	C	A	.	.	MAF_USDA=1.639
NC_035084.1	26277762	.	G	T	.	.	MAF_INRAE=35.833;MAF_USDA=41.667
NC_035084.1	26277776	.	C	A	.	.	MAF_INRAE=2.5;MAF_USDA=32.353
NC_035084.1	26277780	.	T	A	.	.	MAF_USDA=1.639
NC_035084.1	26278601	.	A	C	.	.	MAF_INRAE=38.608;MAF_USDA=35.246
NC_035084.1	26278737	.	T	C	.	.	MAF_INRAE=2.5;MAF_USDA=34.706
NC_035084.1	26278788	.	G	C	.	.	MAF_USDA=21.765
NC_035084.1	26278847	.	A	G	.	.	MAF_INRAE=37.975;MAF_USDA=34.118
NC_035084.1	26278966	.	C	A	.	.	MAF_USDA=3.279
NC_035084.1	26278974	.	C	A	.	.	MAF_INRAE=38.608;MAF_USDA=34.118
NC_035084.1	26279050	.	T	A	.	.	MAF_INRAE=2.5;MAF_USDA=6.471
NC_035084.1	26279069	.	C	G	.	.	MAF_USDA=6.557
NC_035084.1	26279121	.	G	A	.	.	MAF_USDA=3.279
NC_035084.1	26279286	.	C	T	.	.	MAF_USDA=3.529
NC_035084.1	26279338	.	A	C	.	.	MAF_INRAE=38.608;MAF_USDA=37.647
NC_035084.1	26279345	.	T	A	.	.	MAF_INRAE=2.5;MAF_USDA=4.118
NC_035084.1	26279374	.	T	C	.	.	MAF_INRAE=38.608;MAF_USDA=38.235
NC_035084.1	26279391	.	A	C	.	.	MAF_USDA=10.417
NC_035084.1	26279395	.	C	T	.	.	MAF_USDA=2.941
NC_035084.1	26279505	.	G	A	.	.	MAF_USDA=14.706
NC_035084.1	26279514	.	G	A	.	.	MAF_USDA=4.918
NC_035084.1	26279640	.	G	C	.	.	MAF_INRAE=33.544;MAF_USDA=16.471
NC_035084.1	26279767	.	A	C	.	.	MAF_INRAE=38.608;MAF_USDA=35.882
NC_035084.1	26279970	.	G	C	.	.	MAF_INRAE=39.241;MAF_USDA=32.941
NC_035084.1	26279997	.	C	A	.	.	MAF_USDA=1.176
NC_035084.1	26280078	.	C	T	.	.	MAF_USDA=13.529
NC_035084.1	26280114	.	A	C	.	.	MAF_USDA=6.548
NC_035084.1	26280130	.	C	T	.	.	MAF_INRAE=33.544;MAF_USDA=16.667
NC_035084.1	26280185	.	A	G	.	.	MAF_INRAE=39.241;MAF_USDA=39.881
NC_035084.1	26280210	.	G	A	.	.	MAF_USDA=4.918
NC_035084.1	26280258	.	A	G	.	.	MAF_USDA=1.639
NC_035084.1	26280275	.	T	C	.	.	MAF_USDA=1.639
NC_035084.1	26280292	.	G	A	.	.	MAF_USDA=6.557
NC_035084.1	26280375	.	T	G	.	.	MAF_USDA=6.557
NC_035084.1	26280443	.	A	G	.	.	MAF_USDA=12.5
NC_035084.1	26280488	.	T	G	.	.	MAF_INRAE=39.241;MAF_USDA=29.412
NC_035084.1	26280492	.	T	C	.	.	MAF_USDA=1.639
NC_035084.1	26280533	.	T	G	.	.	MAF_INRAE=40.506;MAF_USDA=29.412
NC_035084.1	26280558	.	A	G	.	.	MAF_INRAE=21.053
NC_035084.1	26280705	.	G	C	.	.	MAF_USDA=1.639
NC_035084.1	26280787	.	C	A	.	.	MAF_INRAE=15.823;MAF_USDA=8.824
NC_035084.1	26280790	.	T	C	.	.	MAF_INRAE=2.5;MAF_USDA=38.824
NC_035084.1	26280874	.	T	A	.	.	MAF_USDA=7.377
NC_035084.1	26280908	.	G	T	.	.	MAF_INRAE=5.263;MAF_USDA=5.738
NC_035084.1	26281071	.	T	C	.	.	MAF_USDA=6.557
NC_035084.1	26281074	.	C	G	.	.	MAF_USDA=1.639
NC_035084.1	26281115	.	C	A	.	.	MAF_USDA=5.294
NC_035084.1	26281164	.	A	G	.	.	MAF_INRAE=38.608;MAF_USDA=30.588
NC_035084.1	26281285	.	G	T	.	.	MAF_INRAE=39.241;MAF_USDA=35.294
NC_035084.1	26281323	.	A	G	.	.	MAF_USDA=6.557
NC_035084.1	26281324	.	G	A	.	.	MAF_INRAE=2.5;MAF_USDA=5.294
NC_035084.1	26281356	.	A	T	.	.	MAF_USDA=6.557
NC_035084.1	26281481	.	C	A	.	.	MAF_INRAE=5.263
NC_035084.1	26281535	.	T	C	.	.	MAF_INRAE=15.823;MAF_USDA=8.824
NC_035084.1	26281546	.	A	G	.	.	MAF_INRAE=2.5;MAF_USDA=38.235
NC_035084.1	26281557	.	C	T	.	.	MAF_INRAE=15.823;MAF_USDA=9.412
NC_035084.1	26281616	.	A	C	.	.	MAF_USDA=2.941
NC_035084.1	26281729	.	T	A	.	.	MAF_USDA=8.333
NC_035084.1	26281759	.	G	A	.	.	MAF_INRAE=43.038;MAF_USDA=13.529
NC_035084.1	26281763	.	C	A	.	.	MAF_USDA=1.639
NC_035084.1	26281789	.	G	T	.	.	MAF_INRAE=43.671;MAF_USDA=12.941
NC_035084.1	26281953	.	T	A	.	.	MAF_INRAE=17.5;MAF_USDA=6.25
NC_035084.1	26281994	.	G	T	.	.	MAF_INRAE=15.823
NC_035084.1	26282051	.	T	A	.	.	MAF_USDA=5.738
NC_035084.1	26282084	.	G	C	.	.	MAF_INRAE=4.167
NC_035084.1	26282088	.	G	A	.	.	MAF_INRAE=4.167
NC_035084.1	26282100	.	C	T	.	.	MAF_INRAE=5.833
NC_035084.1	26282118	.	A	G	.	.	MAF_INRAE=8.333
NC_035084.1	26282140	.	C	T	.	.	MAF_INRAE=5.263
NC_035084.1	26282146	.	G	A	.	.	MAF_INRAE=5.833
NC_035084.1	26282158	.	G	T	.	.	MAF_INRAE=2.5
NC_035084.1	26282239	.	T	C	.	.	MAF_INRAE=38.608;MAF_USDA=33.529
NC_035084.1	26282567	.	C	T	.	.	MAF_USDA=6.471
NC_035084.1	26282590	.	C	A	.	.	MAF_USDA=5.738
NC_035084.1	26282737	.	C	T	.	.	MAF_USDA=5.738
NC_035084.1	26282744	.	T	G	.	.	MAF_INRAE=43.038;MAF_USDA=13.529
NC_035084.1	26282922	.	A	G	.	.	MAF_USDA=6.557
NC_035084.1	26283086	.	C	A	.	.	MAF_INRAE=5.263
NC_035084.1	26283102	.	T	C	.	.	MAF_USDA=8.197
NC_035084.1	26283116	.	T	A	.	.	MAF_INRAE=5.263
NC_035084.1	26283119	.	C	G	.	.	MAF_USDA=1.639
NC_035084.1	26283131	.	T	A	.	.	MAF_INRAE=39.241
NC_035084.1	26283132	.	A	C	.	.	MAF_INRAE=36.667
NC_035084.1	26283151	.	G	A	.	.	MAF_USDA=4.118
NC_035084.1	26283166	.	T	C	.	.	MAF_INRAE=43.038;MAF_USDA=18.452
NC_035084.1	26283191	.	T	G	.	.	MAF_USDA=5.738
NC_035084.1	26283207	.	A	T	.	.	MAF_INRAE=15.823;MAF_USDA=8.824
NC_035084.1	26283215	.	G	A	.	.	MAF_USDA=13.115
NC_035084.1	26283260	.	G	A	.	.	MAF_INRAE=5.263;MAF_USDA=4.118
NC_035084.1	26283300	.	T	C	.	.	MAF_INRAE=15.19;MAF_USDA=8.824
NC_035084.1	26283301	.	A	G	.	.	MAF_USDA=1.639
NC_035084.1	26283348	.	G	A	.	.	MAF_INRAE=39.241;MAF_USDA=30.0
NC_035084.1	26283430	.	T	G	.	.	MAF_INRAE=39.241;MAF_USDA=29.412
NC_035084.1	26283554	.	C	T	.	.	MAF_INRAE=34.177;MAF_USDA=14.706
NC_035084.1	26283601	.	A	G	.	.	MAF_INRAE=43.671;MAF_USDA=13.529
NC_035084.1	26283624	.	T	A	.	.	MAF_INRAE=15.823;MAF_USDA=10.0
NC_035084.1	26283641	.	G	A	.	.	MAF_USDA=6.471
NC_035084.1	26283653	.	T	A	.	.	MAF_INRAE=39.241;MAF_USDA=28.824
NC_035084.1	26283656	.	T	G	.	.	MAF_USDA=3.279
NC_035084.1	26283672	.	G	C	.	.	MAF_USDA=6.557
NC_035084.1	26283745	.	G	A	.	.	MAF_USDA=6.557
NC_035084.1	26283872	.	T	C	.	.	MAF_INRAE=39.241;MAF_USDA=29.412
NC_035084.1	26284019	.	A	G	.	.	MAF_INRAE=38.608;MAF_USDA=28.824
NC_035084.1	26284032	.	A	C	.	.	MAF_USDA=8.197
NC_035084.1	26284073	.	G	T	.	.	MAF_USDA=1.639
NC_035084.1	26284074	.	G	T	.	.	MAF_USDA=1.639
NC_035084.1	26284083	.	G	A	.	.	MAF_USDA=9.016
NC_035084.1	26284144	.	A	G	.	.	MAF_INRAE=38.608;MAF_USDA=27.647
NC_035084.1	26284154	.	C	T	.	.	MAF_USDA=3.529
NC_035084.1	26284200	.	G	A	.	.	MAF_INRAE=2.5;MAF_USDA=38.824
NC_035084.1	26284205	.	G	A	.	.	MAF_USDA=18.824
NC_035084.1	26284217	.	T	A	.	.	MAF_USDA=1.639
NC_035084.1	26284241	.	G	T	.	.	MAF_INRAE=5.263
NC_035084.1	26284280	.	C	G	.	.	MAF_INRAE=37.975;MAF_USDA=28.571
NC_035084.1	26284298	.	C	T	.	.	MAF_INRAE=38.608;MAF_USDA=32.941
NC_035084.1	26284306	.	C	G	.	.	MAF_INRAE=44.937;MAF_USDA=11.176
NC_035084.1	26284319	.	G	A	.	.	MAF_USDA=15.294
NC_035084.1	26284395	.	G	T	.	.	MAF_USDA=20.833
NC_035084.1	26284998	.	G	T	.	.	MAF_USDA=27.059
NC_035084.1	26285000	.	T	C	.	.	MAF_USDA=32.353
NC_035084.1	26285008	.	T	C	.	.	MAF_USDA=31.765
NC_035084.1	26285027	.	T	G	.	.	MAF_USDA=29.412
NC_035084.1	26285029	.	C	T	.	.	MAF_USDA=7.059
NC_035084.1	26285108	.	C	G	.	.	MAF_USDA=3.279
NC_035084.1	26285120	.	A	C	.	.	MAF_USDA=1.639
NC_035084.1	26285131	.	G	A	.	.	MAF_INRAE=47.368;MAF_USDA=34.118
NC_035084.1	26285150	.	T	G	.	.	MAF_USDA=5.882
NC_035084.1	26285187	.	C	G	.	.	MAF_USDA=1.639
NC_035084.1	26285238	.	T	C	.	.	MAF_INRAE=39.241;MAF_USDA=33.529
NC_035084.1	26285414	.	T	A	.	.	MAF_INRAE=38.333
NC_035084.1	26285419	.	G	A	.	.	MAF_USDA=6.471
NC_035084.1	26285446	.	T	A	.	.	MAF_INRAE=2.5;MAF_USDA=38.824
NC_035084.1	26285486	.	C	T	.	.	MAF_USDA=2.459
NC_035084.1	26285540	.	G	T	.	.	MAF_INRAE=49.367;MAF_USDA=45.294
NC_035084.1	26285569	.	C	A	.	.	MAF_USDA=2.459
NC_035084.1	26285573	.	C	T	.	.	MAF_INRAE=39.241;MAF_USDA=34.118
NC_035084.1	26285636	.	A	G	.	.	MAF_INRAE=40.506;MAF_USDA=27.647
NC_035084.1	26285686	.	A	C	.	.	MAF_INRAE=2.5;MAF_USDA=38.235
NC_035084.1	26285710	.	T	C	.	.	MAF_INRAE=39.241;MAF_USDA=30.0
NC_035084.1	26285746	.	A	G	.	.	MAF_INRAE=15.19;MAF_USDA=8.235
NC_035084.1	26285819	.	C	T	.	.	MAF_USDA=8.235
NC_035084.1	26285888	.	T	A	.	.	MAF_USDA=6.557
NC_035084.1	26285941	.	T	A	.	.	MAF_USDA=7.647
NC_035084.1	26285942	.	G	A	.	.	MAF_INRAE=32.278;MAF_USDA=9.412
NC_035084.1	26285949	.	T	A	.	.	MAF_USDA=7.647
NC_035084.1	26286092	.	A	G	.	.	MAF_INRAE=40.506
NC_035084.1	26286118	.	G	A	.	.	MAF_USDA=3.529
NC_035084.1	26286172	.	G	A	.	.	MAF_INRAE=5.263
NC_035084.1	26286226	.	G	A	.	.	MAF_USDA=1.639
NC_035084.1	26286245	.	G	C	.	.	MAF_INRAE=15.823;MAF_USDA=10.0
NC_035084.1	26286268	.	A	G	.	.	MAF_USDA=1.639
NC_035084.1	26286302	.	T	C	.	.	MAF_USDA=7.059
NC_035084.1	26286316	.	T	A	.	.	MAF_USDA=5.738
NC_035084.1	26286326	.	A	G	.	.	MAF_USDA=39.412
NC_035084.1	26286387	.	C	A	.	.	MAF_INRAE=43.671;MAF_USDA=13.855
NC_035084.1	26286442	.	C	A	.	.	MAF_USDA=5.882
NC_035084.1	26286445	.	T	C	.	.	MAF_INRAE=15.823;MAF_USDA=10.0
NC_035084.1	26286449	.	T	C	.	.	MAF_INRAE=38.333;MAF_USDA=27.647
NC_035084.1	26286542	.	C	G	.	.	MAF_USDA=6.471
NC_035084.1	26286564	.	G	A	.	.	MAF_USDA=1.639
NC_035084.1	26286634	.	C	T	.	.	MAF_INRAE=40.506;MAF_USDA=27.647
NC_035084.1	26286770	.	C	A	.	.	MAF_USDA=3.279
NC_035084.1	26287465	.	T	A	.	.	MAF_INRAE=41.772;MAF_USDA=11.765
NC_035084.1	26287634	.	G	A	.	.	MAF_INRAE=15.823;MAF_USDA=8.824
NC_035084.1	26287693	.	G	T	.	.	MAF_USDA=1.667
NC_035084.1	26287817	.	T	C	.	.	MAF_INRAE=40.506;MAF_USDA=24.706
NC_035084.1	26287980	.	C	A	.	.	MAF_INRAE=39.241;MAF_USDA=35.294
NC_035084.1	26287998	.	C	T	.	.	MAF_USDA=7.647
NC_035084.1	26288074	.	A	T	.	.	MAF_INRAE=5.263;MAF_USDA=2.941
NC_035084.1	26288141	.	T	A	.	.	MAF_INRAE=2.5;MAF_USDA=4.706
NC_035084.1	26288165	.	A	G	.	.	MAF_INRAE=10.526
NC_035084.1	26288255	.	G	A	.	.	MAF_USDA=3.279
NC_035084.1	26288287	.	C	A	.	.	MAF_INRAE=3.165
NC_035084.1	26288375	.	C	T	.	.	MAF_USDA=1.639
NC_035084.1	26288409	.	C	T	.	.	MAF_USDA=1.639
NC_035084.1	26288474	.	A	C	.	.	MAF_USDA=1.639
NC_035084.1	26288555	.	G	A	.	.	MAF_USDA=2.459
NC_035084.1	26288575	.	T	A	.	.	MAF_USDA=1.639
NC_035084.1	26288676	.	T	C	.	.	MAF_USDA=1.176
NC_035084.1	26288788	.	C	T	.	.	MAF_USDA=4.098
NC_035084.1	26288790	.	C	G	.	.	MAF_USDA=1.639
NC_035084.1	26288826	.	T	C	.	.	MAF_INRAE=32.278;MAF_USDA=10.588
NC_035084.1	26288862	.	T	G	.	.	MAF_INRAE=34.177;MAF_USDA=44.118
NC_035084.1	26288874	.	G	A	.	.	MAF_INRAE=32.278;MAF_USDA=10.588
NC_035084.1	26288960	.	G	A	.	.	MAF_USDA=16.667
NC_035084.1	26289009	.	T	C	.	.	MAF_USDA=1.176
NC_035084.1	26289025	.	G	C	.	.	MAF_INRAE=26.316;MAF_USDA=18.235
NC_035084.1	26289042	.	A	T	.	.	MAF_USDA=29.167
NC_035084.1	26289046	.	C	T	.	.	MAF_INRAE=38.333
NC_035084.1	26289051	.	G	T	.	.	MAF_USDA=29.167
NC_035084.1	26289156	.	A	G	.	.	MAF_USDA=8.333
NC_035084.1	26289273	.	T	A	.	.	MAF_USDA=6.557
NC_035084.1	26289349	.	A	C	.	.	MAF_INRAE=41.139;MAF_USDA=22.941
NC_035084.1	26289535	.	G	A	.	.	MAF_INRAE=2.532;MAF_USDA=1.765
NC_035084.1	26289583	.	G	A	.	.	MAF_INRAE=40.506;MAF_USDA=20.588
NC_035084.1	26289672	.	G	A	.	.	MAF_USDA=2.941
NC_035084.1	26289704	.	T	C	.	.	MAF_USDA=5.738
NC_035084.1	26289705	.	C	T	.	.	MAF_INRAE=10.526;MAF_USDA=10.0
NC_035084.1	26289800	.	T	C	.	.	MAF_INRAE=20.253;MAF_USDA=39.412
NC_035084.1	26289867	.	G	T	.	.	MAF_INRAE=10.526
NC_035084.1	26289969	.	C	A	.	.	MAF_USDA=3.279
NC_035084.1	26290086	.	C	T	.	.	MAF_USDA=5.294
NC_035084.1	26290145	.	A	T	.	.	MAF_INRAE=33.544;MAF_USDA=11.176
NC_035084.1	26290290	.	G	A	.	.	MAF_USDA=1.639
NC_035084.1	26290291	.	G	A	.	.	MAF_USDA=2.459
NC_035084.1	26290330	.	C	T	.	.	MAF_INRAE=32.911;MAF_USDA=11.765
NC_035084.1	26290412	.	C	T	.	.	MAF_USDA=2.459
NC_035084.1	26290576	.	A	T	.	.	MAF_USDA=3.279
NC_035084.1	26290635	.	G	T	.	.	MAF_USDA=2.459
NC_035084.1	26290639	.	C	T	.	.	MAF_INRAE=2.5;MAF_USDA=10.417
NC_035084.1	26291279	.	A	G	.	.	MAF_INRAE=5.263;MAF_USDA=12.5
NC_035084.1	26291361	.	T	C	.	.	MAF_INRAE=39.241;MAF_USDA=47.059
NC_035084.1	26291442	.	T	C	.	.	MAF_USDA=6.557
NC_035084.1	26291783	.	C	T	.	.	MAF_USDA=2.459
NC_035084.1	26291795	.	C	T	.	.	MAF_USDA=2.459
NC_035084.1	26291797	.	G	A	.	.	MAF_INRAE=10.526
NC_035084.1	26291962	.	T	C	.	.	MAF_USDA=2.083
NC_035084.1	26291974	.	C	T	.	.	MAF_INRAE=47.368;MAF_USDA=27.083
NC_035084.1	26292062	.	C	T	.	.	MAF_USDA=1.639
NC_035084.1	26292098	.	C	A	.	.	MAF_USDA=20.833
NC_035084.1	26292099	.	T	C	.	.	MAF_USDA=20.833
NC_035084.1	26292103	.	T	C	.	.	MAF_INRAE=44.167;MAF_USDA=20.833
NC_035084.1	26292109	.	C	T	.	.	MAF_USDA=2.459
NC_035084.1	26292130	.	A	G	.	.	MAF_USDA=6.557
NC_035084.1	26292482	.	C	G	.	.	MAF_USDA=6.25
NC_035084.1	26292633	.	A	T	.	.	MAF_INRAE=2.5;MAF_USDA=6.471
NC_035084.1	26292652	.	C	A	.	.	MAF_USDA=2.459
NC_035084.1	26292814	.	C	T	.	.	MAF_INRAE=37.342;MAF_USDA=25.294
NC_035084.1	26292903	.	G	A	.	.	MAF_INRAE=35.443;MAF_USDA=24.118
NC_035084.1	26292923	.	T	A	.	.	MAF_INRAE=2.5;MAF_USDA=10.417
NC_035084.1	26292991	.	A	T	.	.	MAF_USDA=1.639
NC_035084.1	26293000	.	G	A	.	.	MAF_INRAE=5.263;MAF_USDA=2.459
NC_035084.1	26293054	.	A	G	.	.	MAF_USDA=1.639
NC_035084.1	26293071	.	C	T	.	.	MAF_INRAE=40.506;MAF_USDA=25.882
NC_035084.1	26293111	.	C	T	.	.	MAF_USDA=6.557
NC_035084.1	26293116	.	G	T	.	.	MAF_INRAE=2.5;MAF_USDA=7.647
NC_035084.1	26293203	.	A	C	.	.	MAF_USDA=7.059
NC_035084.1	26293232	.	C	G	.	.	MAF_INRAE=39.167;MAF_USDA=21.176
NC_035084.1	26293233	.	C	T	.	.	MAF_INRAE=39.167;MAF_USDA=21.176
NC_035084.1	26293259	.	G	A	.	.	MAF_USDA=1.639
NC_035084.1	26293291	.	G	A	.	.	MAF_USDA=11.176
NC_035084.1	26293438	.	C	T	.	.	MAF_USDA=2.459
NC_035084.1	26293563	.	C	T	.	.	MAF_USDA=2.459
NC_035084.1	26293591	.	T	C	.	.	MAF_USDA=2.459
NC_035084.1	26293614	.	C	G	.	.	MAF_INRAE=5.263
NC_035084.1	26293673	.	G	A	.	.	MAF_INRAE=2.5;MAF_USDA=11.176
NC_035084.1	26293699	.	A	C	.	.	MAF_INRAE=4.43;MAF_USDA=48.235
NC_035084.1	26293720	.	T	G	.	.	MAF_USDA=4.918
NC_035084.1	26293792	.	G	T	.	.	MAF_INRAE=3.165
NC_035084.1	26294049	.	T	C	.	.	MAF_INRAE=43.671;MAF_USDA=12.353
NC_035084.1	26294115	.	G	T	.	.	MAF_USDA=2.459
NC_035084.1	26294175	.	G	T	.	.	MAF_INRAE=41.139;MAF_USDA=21.176
NC_035084.1	26294298	.	A	G	.	.	MAF_USDA=2.083
NC_035084.1	26294489	.	G	A	.	.	MAF_USDA=29.167
NC_035084.1	26295140	.	C	T	.	.	MAF_USDA=6.25
NC_035084.1	26295374	.	G	A	.	.	MAF_USDA=1.639
NC_035084.1	26295435	.	C	T	.	.	MAF_USDA=3.279
NC_035084.1	26295606	.	T	G	.	.	MAF_INRAE=3.165;MAF_USDA=47.059
NC_035084.1	26295613	.	C	A	.	.	MAF_USDA=2.459
NC_035084.1	26295653	.	A	G	.	.	MAF_USDA=5.738
NC_035084.1	26295695	.	A	T	.	.	MAF_USDA=11.176
NC_035084.1	26295822	.	C	T	.	.	MAF_INRAE=5.263;MAF_USDA=1.639
NC_035084.1	26295837	.	C	T	.	.	MAF_INRAE=41.772;MAF_USDA=20.588
NC_035084.1	26295971	.	C	A	.	.	MAF_USDA=2.459
NC_035084.1	26295995	.	C	G	.	.	MAF_USDA=5.738
NC_035084.1	26295996	.	G	A	.	.	MAF_USDA=1.639
NC_035084.1	26296083	.	C	T	.	.	MAF_INRAE=5.263;MAF_USDA=2.459
NC_035084.1	26296167	.	G	A	.	.	MAF_USDA=4.237
NC_035084.1	26296598	.	T	G	.	.	MAF_INRAE=40.506;MAF_USDA=21.765
NC_035084.1	26296617	.	T	C	.	.	MAF_USDA=2.459
NC_035084.1	26296813	.	T	C	.	.	MAF_USDA=2.459
NC_035084.1	26296855	.	T	G	.	.	MAF_INRAE=2.5;MAF_USDA=11.176
NC_035084.1	26296881	.	A	C	.	.	MAF_INRAE=40.506;MAF_USDA=22.941
NC_035084.1	26296889	.	A	T	.	.	MAF_INRAE=40.506;MAF_USDA=22.941
NC_035084.1	26297402	.	C	A	.	.	MAF_USDA=4.918
NC_035084.1	26297445	.	T	A	.	.	MAF_USDA=9.016
NC_035084.1	26297480	.	G	T	.	.	MAF_USDA=1.667
NC_035084.1	26297831	.	A	G	.	.	MAF_USDA=11.176
NC_035084.1	26297962	.	C	T	.	.	MAF_USDA=2.353
NC_035084.1	26298265	.	G	T	.	.	MAF_USDA=3.279
NC_035084.1	26298267	.	G	A	.	.	MAF_USDA=2.459
NC_035084.1	26298279	.	A	G	.	.	MAF_USDA=1.639
NC_035084.1	26298315	.	T	C	.	.	MAF_USDA=4.918
NC_035084.1	26298318	.	G	T	.	.	MAF_USDA=4.918
NC_035084.1	26298329	.	C	T	.	.	MAF_USDA=1.639
NC_035084.1	26298355	.	C	T	.	.	MAF_USDA=7.377
NC_035084.1	26298356	.	C	A	.	.	MAF_USDA=4.098
NC_035084.1	26298358	.	T	G	.	.	MAF_USDA=6.557
NC_035084.1	26298418	.	T	G	.	.	MAF_INRAE=2.5
NC_035084.1	26299676	.	C	T	.	.	MAF_INRAE=36.842;MAF_USDA=9.016
NC_035084.1	26299727	.	A	C	.	.	MAF_USDA=1.639
NC_035084.1	26299729	.	A	C	.	.	MAF_USDA=1.639
NC_035084.1	26299730	.	T	C	.	.	MAF_USDA=1.639
NC_035084.1	26299735	.	C	A	.	.	MAF_INRAE=5.263
NC_035084.1	26299739	.	T	A	.	.	MAF_USDA=2.459
NC_035084.1	26299742	.	C	G	.	.	MAF_USDA=27.869
NC_035084.1	26299769	.	C	A	.	.	MAF_USDA=3.279
NC_035084.1	26299809	.	A	C	.	.	MAF_USDA=9.836
NC_035084.1	26299819	.	A	T	.	.	MAF_USDA=15.574
NC_035084.1	26299869	.	A	T	.	.	MAF_USDA=2.459
NC_035084.1	26299872	.	G	T	.	.	MAF_INRAE=10.526
NC_035084.1	26299879	.	C	A	.	.	MAF_USDA=1.639
NC_035084.1	26299882	.	G	A	.	.	MAF_USDA=3.279
NC_035084.1	26299923	.	C	T	.	.	MAF_USDA=4.918
NC_035084.1	26299970	.	C	A	.	.	MAF_USDA=5.738
NC_035084.1	26299977	.	C	T	.	.	MAF_USDA=1.639
NC_035084.1	26299982	.	G	C	.	.	MAF_USDA=1.639
NC_035084.1	26300117	.	G	A	.	.	MAF_USDA=1.639
NC_035084.1	26300150	.	T	G	.	.	MAF_INRAE=40.506;MAF_USDA=27.083
NC_035084.1	26300186	.	A	G	.	.	MAF_INRAE=40.506;MAF_USDA=23.529
NC_035084.1	26300264	.	T	G	.	.	MAF_INRAE=32.911;MAF_USDA=11.765
NC_035084.1	26300283	.	T	C	.	.	MAF_INRAE=39.873;MAF_USDA=22.941
NC_035084.1	26300295	.	G	A	.	.	MAF_USDA=3.279
NC_035084.1	26300367	.	G	A	.	.	MAF_USDA=1.639
NC_035084.1	26300414	.	G	A	.	.	MAF_USDA=1.639
NC_035084.1	26300444	.	T	C	.	.	MAF_USDA=2.459
NC_035084.1	26300445	.	G	A	.	.	MAF_USDA=10.588
NC_035084.1	26300488	.	T	A	.	.	MAF_INRAE=47.368;MAF_USDA=22.353
NC_035084.1	26300490	.	T	C	.	.	MAF_USDA=5.738
NC_035084.1	26300558	.	T	G	.	.	MAF_USDA=3.279
NC_035084.1	26300579	.	G	T	.	.	MAF_USDA=27.647
NC_035084.1	26300601	.	C	A	.	.	MAF_USDA=1.639
NC_035084.1	26300685	.	A	C	.	.	MAF_USDA=19.412
NC_035084.1	26300706	.	C	A	.	.	MAF_USDA=22.941
NC_035084.1	26300763	.	G	T	.	.	MAF_INRAE=47.368;MAF_USDA=24.118
NC_035084.1	26300814	.	T	G	.	.	MAF_INRAE=47.368;MAF_USDA=22.941
NC_035084.1	26300819	.	T	C	.	.	MAF_USDA=2.459
NC_035084.1	26300883	.	T	A	.	.	MAF_USDA=3.279
NC_035084.1	26300981	.	A	T	.	.	MAF_USDA=2.459
NC_035084.1	26300998	.	C	T	.	.	MAF_USDA=1.639
NC_035084.1	26301035	.	C	G	.	.	MAF_INRAE=41.139;MAF_USDA=22.353
NC_035084.1	26301103	.	A	G	.	.	MAF_INRAE=41.139;MAF_USDA=22.619
NC_035084.1	26301111	.	A	C	.	.	MAF_USDA=1.667
NC_035084.1	26301132	.	A	T	.	.	MAF_INRAE=41.139;MAF_USDA=22.024
NC_035084.1	26301273	.	T	G	.	.	MAF_USDA=2.459
NC_035084.1	26301296	.	T	C	.	.	MAF_USDA=22.353
NC_035084.1	26301305	.	C	T	.	.	MAF_USDA=4.918
NC_035084.1	26301358	.	G	A	.	.	MAF_INRAE=12.5
NC_035084.1	26301575	.	T	A	.	.	MAF_INRAE=41.772;MAF_USDA=22.353
NC_035084.1	26301624	.	C	T	.	.	MAF_USDA=3.279
NC_035084.1	26301823	.	G	C	.	.	MAF_INRAE=41.139;MAF_USDA=24.118
NC_035084.1	26301927	.	T	C	.	.	MAF_USDA=1.639
NC_035084.1	26301963	.	T	C	.	.	MAF_INRAE=39.873;MAF_USDA=22.941
NC_035084.1	26301983	.	T	A	.	.	MAF_USDA=1.639
NC_035084.1	26302204	.	T	C	.	.	MAF_USDA=2.459
NC_035084.1	26302228	.	C	A	.	.	MAF_INRAE=5.263
NC_035084.1	26302246	.	T	G	.	.	MAF_INRAE=34.177;MAF_USDA=25.294
NC_035084.1	26302300	.	T	G	.	.	MAF_USDA=4.098
NC_035084.1	26302301	.	C	G	.	.	MAF_USDA=4.098
NC_035084.1	26302316	.	T	C	.	.	MAF_USDA=4.918
NC_035084.1	26302336	.	A	G	.	.	MAF_USDA=8.197
NC_035084.1	26302340	.	G	C	.	.	MAF_USDA=12.353
NC_035084.1	26302343	.	G	T	.	.	MAF_USDA=9.016
NC_035084.1	26302359	.	C	A	.	.	MAF_USDA=13.934
NC_035084.1	26302360	.	C	A	.	.	MAF_USDA=10.588
NC_035084.1	26302364	.	C	T	.	.	MAF_USDA=14.706
NC_035084.1	26302376	.	T	C	.	.	MAF_USDA=11.765
NC_035084.1	26302389	.	C	G	.	.	MAF_USDA=14.118
NC_035084.1	26302402	.	T	C	.	.	MAF_USDA=15.882
NC_035084.1	26302514	.	G	A	.	.	MAF_INRAE=33.544;MAF_USDA=11.765
NC_035084.1	26302698	.	G	T	.	.	MAF_INRAE=15.823;MAF_USDA=8.824
NC_035084.1	26302802	.	G	T	.	.	MAF_INRAE=1.667;MAF_USDA=14.118
NC_035084.1	26302976	.	T	C	.	.	MAF_USDA=5.0
NC_035084.1	26303106	.	T	G	.	.	MAF_INRAE=5.263
NC_035084.1	26303164	.	C	T	.	.	MAF_USDA=1.667
NC_035084.1	26303238	.	T	G	.	.	MAF_USDA=4.918
NC_035084.1	26303315	.	T	G	.	.	MAF_INRAE=1.667;MAF_USDA=9.836
NC_035084.1	26303418	.	G	A	.	.	MAF_USDA=3.529
NC_035084.1	26303526	.	G	T	.	.	MAF_USDA=1.639
NC_035084.1	26303582	.	G	A	.	.	MAF_USDA=4.706
NC_035084.1	26303598	.	G	C	.	.	MAF_USDA=21.765
NC_035084.1	26303607	.	T	G	.	.	MAF_USDA=2.459
NC_035084.1	26303637	.	A	G	.	.	MAF_USDA=1.639
NC_035084.1	26304693	.	G	T	.	.	MAF_INRAE=10.526
NC_035084.1	26304886	.	A	T	.	.	MAF_USDA=2.459
NC_035084.1	26304928	.	T	G	.	.	MAF_USDA=2.459
NC_035084.1	26304961	.	T	C	.	.	MAF_USDA=1.639
NC_035084.1	26304991	.	C	T	.	.	MAF_USDA=4.098
NC_035084.1	26305068	.	G	A	.	.	MAF_USDA=3.529
NC_035084.1	26305128	.	C	A	.	.	MAF_USDA=15.882
NC_035084.1	26305280	.	C	A	.	.	MAF_INRAE=10.526;MAF_USDA=2.353
NC_035084.1	26305341	.	A	G	.	.	MAF_INRAE=2.5;MAF_USDA=10.417
NC_035084.1	26305359	.	G	T	.	.	MAF_USDA=1.639
NC_035084.1	26305976	.	G	T	.	.	MAF_USDA=1.639
NC_035084.1	26306013	.	A	G	.	.	MAF_USDA=1.639
NC_035084.1	26306056	.	C	T	.	.	MAF_USDA=2.459
NC_035084.1	26306057	.	G	A	.	.	MAF_USDA=2.459
NC_035084.1	26306081	.	C	T	.	.	MAF_USDA=2.459
NC_035084.1	26306258	.	C	A	.	.	MAF_INRAE=41.772;MAF_USDA=22.353
NC_035084.1	26306283	.	G	A	.	.	MAF_USDA=2.459
NC_035084.1	26306313	.	C	T	.	.	MAF_USDA=8.235
NC_035084.1	26306387	.	G	A	.	.	MAF_USDA=16.667
NC_035084.1	26306413	.	A	G	.	.	MAF_USDA=9.524
NC_035084.1	26308009	.	C	A	.	.	MAF_USDA=20.0
NC_035084.1	26308013	.	C	T	.	.	MAF_USDA=10.417
NC_035084.1	26308087	.	C	T	.	.	MAF_USDA=4.098
NC_035084.1	26308126	.	T	C	.	.	MAF_USDA=7.647
NC_035084.1	26308256	.	T	C	.	.	MAF_USDA=1.639
NC_035084.1	26308314	.	G	A	.	.	MAF_INRAE=4.43;MAF_USDA=22.917
NC_035084.1	26308377	.	G	T	.	.	MAF_USDA=1.639
NC_035084.1	26308420	.	A	G	.	.	MAF_USDA=10.714
NC_035084.1	26308475	.	T	G	.	.	MAF_INRAE=10.526;MAF_USDA=14.118
NC_035084.1	26308494	.	A	T	.	.	MAF_USDA=10.417
NC_035084.1	26308522	.	A	G	.	.	MAF_USDA=5.738
NC_035084.1	26308532	.	G	A	.	.	MAF_USDA=4.706
NC_035084.1	26308546	.	T	C	.	.	MAF_USDA=27.059
NC_035084.1	26308699	.	C	T	.	.	MAF_USDA=5.738
NC_035084.1	26308876	.	T	C	.	.	MAF_INRAE=40.506
NC_035084.1	26308880	.	T	C	.	.	MAF_INRAE=4.43;MAF_USDA=24.118
NC_035084.1	26308909	.	T	C	.	.	MAF_USDA=2.459
NC_035084.1	26309042	.	G	T	.	.	MAF_INRAE=32.911;MAF_USDA=20.833
NC_035084.1	26309057	.	A	C	.	.	MAF_INRAE=39.873
NC_035084.1	26309151	.	T	C	.	.	MAF_USDA=3.279
NC_035084.1	26309176	.	C	T	.	.	MAF_USDA=1.639
NC_035084.1	26309231	.	C	G	.	.	MAF_USDA=2.083
NC_035084.1	26309240	.	C	A	.	.	MAF_USDA=2.459
NC_035084.1	26309287	.	A	T	.	.	MAF_INRAE=32.911;MAF_USDA=12.353
NC_035084.1	26309349	.	C	G	.	.	MAF_USDA=8.824
NC_035084.1	26309485	.	A	T	.	.	MAF_USDA=2.083
NC_035084.1	26309506	.	G	A	.	.	MAF_USDA=1.639
NC_035084.1	26309522	.	T	G	.	.	MAF_INRAE=38.608;MAF_USDA=24.118
NC_035084.1	26309523	.	G	T	.	.	MAF_INRAE=39.167;MAF_USDA=24.118
NC_035084.1	26309524	.	A	C	.	.	MAF_INRAE=10.526
NC_035084.1	26309540	.	G	T	.	.	MAF_USDA=4.098
NC_035084.1	26309546	.	C	T	.	.	MAF_INRAE=1.667
NC_035084.1	26309606	.	T	C	.	.	MAF_USDA=4.098
NC_035084.1	26309666	.	A	C	.	.	MAF_USDA=2.459
NC_035084.1	26309684	.	A	G	.	.	MAF_INRAE=10.526;MAF_USDA=2.459
NC_035084.1	26309703	.	A	G	.	.	MAF_INRAE=36.842;MAF_USDA=39.412
NC_035084.1	26309725	.	C	A	.	.	MAF_USDA=3.279
NC_035084.1	26311911	.	G	A	.	.	MAF_INRAE=7.895
NC_035084.1	26312043	.	G	T	.	.	MAF_USDA=45.652
NC_035084.1	26312044	.	G	A	.	.	MAF_USDA=45.652
NC_035084.1	26312122	.	A	T	.	.	MAF_USDA=10.976
NC_035084.1	26312134	.	G	T	.	.	MAF_USDA=1.695
NC_035084.1	26312143	.	G	T	.	.	MAF_INRAE=10.526;MAF_USDA=17.683
NC_035084.1	26312146	.	C	T	.	.	MAF_INRAE=47.368;MAF_USDA=48.78
NC_035084.1	26312177	.	C	A	.	.	MAF_USDA=2.542
NC_035084.1	26312235	.	G	A	.	.	MAF_USDA=3.39
NC_035084.1	26312272	.	C	T	.	.	MAF_USDA=3.39
NC_035084.1	26312283	.	G	T	.	.	MAF_INRAE=35.0
NC_035084.1	26312290	.	T	G	.	.	MAF_INRAE=37.5
NC_035084.1	26312328	.	T	C	.	.	MAF_USDA=10.87
NC_035084.1	26312410	.	T	G	.	.	MAF_USDA=6.78
NC_035084.1	26312471	.	G	A	.	.	MAF_INRAE=40.506;MAF_USDA=24.39
NC_035084.1	26312479	.	C	T	.	.	MAF_USDA=1.695
NC_035084.1	26312518	.	G	C	.	.	MAF_USDA=3.39
NC_035084.1	26312584	.	C	A	.	.	MAF_USDA=4.237
NC_035084.1	26312611	.	C	T	.	.	MAF_USDA=1.724
NC_035084.1	26312613	.	C	T	.	.	MAF_USDA=1.724
NC_035084.1	26312635	.	C	A	.	.	MAF_USDA=6.897
NC_035084.1	26312671	.	T	C	.	.	MAF_INRAE=24.684;MAF_USDA=37.952
NC_035084.1	26312757	.	A	G	.	.	MAF_USDA=1.695
NC_035084.1	26312773	.	G	T	.	.	MAF_INRAE=10.526;MAF_USDA=2.976
NC_035084.1	26312790	.	T	C	.	.	MAF_USDA=2.5
NC_035084.1	26312805	.	G	A	.	.	MAF_USDA=1.667
NC_035084.1	26312843	.	C	A	.	.	MAF_USDA=4.237
NC_035084.1	26312896	.	C	G	.	.	MAF_INRAE=41.139;MAF_USDA=23.494
NC_035084.1	26313031	.	A	G	.	.	MAF_INRAE=41.139;MAF_USDA=28.313
NC_035084.1	26313032	.	C	A	.	.	MAF_INRAE=38.333;MAF_USDA=28.916
NC_035084.1	26313046	.	A	C	.	.	MAF_INRAE=4.167;MAF_USDA=8.434
NC_035084.1	26313053	.	A	C	.	.	MAF_INRAE=47.368;MAF_USDA=28.916
NC_035084.1	26313055	.	T	A	.	.	MAF_INRAE=19.167;MAF_USDA=13.855
NC_035084.1	26313109	.	G	A	.	.	MAF_INRAE=12.025;MAF_USDA=11.585
NC_035084.1	26313110	.	C	G	.	.	MAF_INRAE=12.5;MAF_USDA=11.585
NC_035084.1	26313116	.	C	T	.	.	MAF_USDA=3.659
NC_035084.1	26313134	.	T	C	.	.	MAF_INRAE=2.5;MAF_USDA=13.043
NC_035084.1	26313136	.	T	C	.	.	MAF_INRAE=2.5;MAF_USDA=13.043
NC_035084.1	26313231	.	T	G	.	.	MAF_INRAE=10.526;MAF_USDA=11.446
NC_035084.1	26313274	.	A	G	.	.	MAF_INRAE=24.167
NC_035084.1	26313331	.	A	C	.	.	MAF_INRAE=25.0
NC_035084.1	26313408	.	G	A	.	.	MAF_USDA=4.167
NC_035084.1	26313471	.	G	A	.	.	MAF_INRAE=13.291;MAF_USDA=7.059
NC_035084.1	26313518	.	A	G	.	.	MAF_USDA=4.918
NC_035084.1	26313568	.	C	A	.	.	MAF_USDA=9.412
NC_035084.1	26313569	.	C	A	.	.	MAF_USDA=10.0
NC_035084.1	26313623	.	T	A	.	.	MAF_USDA=12.5
NC_035084.1	26313707	.	G	A	.	.	MAF_USDA=1.639
NC_035084.1	26313746	.	C	A	.	.	MAF_USDA=3.279
NC_035084.1	26313760	.	A	G	.	.	MAF_INRAE=41.667;MAF_USDA=25.0
NC_035084.1	26313839	.	C	T	.	.	MAF_USDA=4.118
NC_035084.1	26313840	.	C	T	.	.	MAF_INRAE=12.658;MAF_USDA=8.333
NC_035084.1	26313933	.	G	A	.	.	MAF_USDA=4.098
NC_035084.1	26313964	.	A	G	.	.	MAF_INRAE=39.873;MAF_USDA=25.882
NC_035084.1	26313992	.	G	A	.	.	MAF_INRAE=2.532;MAF_USDA=1.765
NC_035084.1	26314031	.	A	G	.	.	MAF_INRAE=10.526;MAF_USDA=11.176
NC_035084.1	26314074	.	T	A	.	.	MAF_INRAE=10.526
NC_035084.1	26314094	.	G	A	.	.	MAF_INRAE=13.291;MAF_USDA=13.529
NC_035084.1	26314095	.	T	C	.	.	MAF_INRAE=24.167;MAF_USDA=38.235
NC_035084.1	26314121	.	G	T	.	.	MAF_USDA=3.529
NC_035084.1	26314169	.	T	G	.	.	MAF_INRAE=13.291;MAF_USDA=4.706
NC_035084.1	26314211	.	C	T	.	.	MAF_INRAE=10.526;MAF_USDA=10.588
NC_035084.1	26314310	.	A	T	.	.	MAF_USDA=8.824
NC_035084.1	26314476	.	G	T	.	.	MAF_INRAE=40.506;MAF_USDA=25.294
NC_035084.1	26314483	.	T	G	.	.	MAF_INRAE=25.316;MAF_USDA=44.118
NC_035084.1	26314528	.	C	T	.	.	MAF_INRAE=13.291;MAF_USDA=14.118
NC_035084.1	26314548	.	A	T	.	.	MAF_INRAE=2.5;MAF_USDA=3.529
NC_035084.1	26314556	.	G	T	.	.	MAF_USDA=6.25
NC_035084.1	26314568	.	A	T	.	.	MAF_USDA=10.588
NC_035084.1	26314584	.	C	T	.	.	MAF_INRAE=10.526
NC_035084.1	26314612	.	A	G	.	.	MAF_USDA=4.098
NC_035084.1	26314699	.	T	C	.	.	MAF_INRAE=7.895;MAF_USDA=10.588
NC_035084.1	26314721	.	T	C	.	.	MAF_USDA=10.417
NC_035084.1	26314760	.	C	A	.	.	MAF_INRAE=22.152;MAF_USDA=11.176
NC_035084.1	26314796	.	T	C	.	.	MAF_USDA=9.412
NC_035084.1	26314829	.	T	C	.	.	MAF_INRAE=2.5;MAF_USDA=10.417
NC_035084.1	26314849	.	A	G	.	.	MAF_USDA=8.333
NC_035084.1	26314851	.	G	A	.	.	MAF_USDA=45.833
NC_035084.1	26314853	.	C	A	.	.	MAF_INRAE=8.333
NC_035084.1	26315019	.	C	G	.	.	MAF_INRAE=36.842
NC_035084.1	26315046	.	C	A	.	.	MAF_USDA=7.647
NC_035084.1	26315203	.	T	C	.	.	MAF_INRAE=38.333
NC_035084.1	26315237	.	T	A	.	.	MAF_INRAE=4.43
NC_035084.1	26315276	.	G	A	.	.	MAF_USDA=9.836
NC_035084.1	26315375	.	T	G	.	.	MAF_INRAE=10.526
NC_035084.1	26315419	.	T	C	.	.	MAF_INRAE=10.526;MAF_USDA=4.706
NC_035084.1	26315446	.	A	G	.	.	MAF_INRAE=2.5;MAF_USDA=5.738
NC_035084.1	26315469	.	A	G	.	.	MAF_INRAE=10.526;MAF_USDA=4.118
NC_035084.1	26315602	.	A	C	.	.	MAF_INRAE=5.263
NC_035084.1	26315630	.	A	T	.	.	MAF_USDA=1.639
NC_035084.1	26315675	.	T	A	.	.	MAF_USDA=2.459
NC_035084.1	26315730	.	C	T	.	.	MAF_USDA=3.279
NC_035084.1	26315783	.	T	A	.	.	MAF_USDA=7.647
NC_035084.1	26315907	.	C	T	.	.	MAF_USDA=3.529
NC_035084.1	26315935	.	G	A	.	.	MAF_USDA=2.459
NC_035084.1	26315957	.	C	T	.	.	MAF_USDA=11.176
NC_035084.1	26315992	.	G	A	.	.	MAF_INRAE=22.785;MAF_USDA=10.588
NC_035084.1	26316034	.	G	A	.	.	MAF_INRAE=40.506;MAF_USDA=31.765
NC_035084.1	26316041	.	T	G	.	.	MAF_INRAE=22.152;MAF_USDA=10.0
NC_035084.1	26316049	.	T	A	.	.	MAF_INRAE=24.051;MAF_USDA=27.647
NC_035084.1	26316050	.	A	G	.	.	MAF_INRAE=20.0;MAF_USDA=27.059
NC_035084.1	26316076	.	G	T	.	.	MAF_INRAE=22.785;MAF_USDA=10.588
NC_035084.1	26316206	.	C	T	.	.	MAF_INRAE=39.873;MAF_USDA=38.824
NC_035084.1	26316381	.	A	T	.	.	MAF_USDA=6.557
NC_035084.1	26316444	.	A	T	.	.	MAF_USDA=6.557
NC_035084.1	26316449	.	A	G	.	.	MAF_USDA=7.377
NC_035084.1	26316450	.	G	T	.	.	MAF_USDA=3.279
NC_035084.1	26316455	.	G	T	.	.	MAF_INRAE=13.291;MAF_USDA=11.765
NC_035084.1	26316459	.	G	A	.	.	MAF_USDA=3.529
NC_035084.1	26316473	.	T	A	.	.	MAF_INRAE=3.333;MAF_USDA=4.706
NC_035084.1	26316495	.	C	G	.	.	MAF_INRAE=10.526;MAF_USDA=2.941
NC_035084.1	26316509	.	G	C	.	.	MAF_USDA=2.459
NC_035084.1	26316513	.	T	C	.	.	MAF_USDA=10.588
NC_035084.1	26316528	.	A	G	.	.	MAF_INRAE=10.526
NC_035084.1	26316530	.	G	A	.	.	MAF_USDA=7.647
NC_035084.1	26316533	.	A	T	.	.	MAF_USDA=8.824
NC_035084.1	26316536	.	G	A	.	.	MAF_INRAE=3.165
NC_035084.1	26316544	.	T	A	.	.	MAF_INRAE=3.165
NC_035084.1	26316577	.	C	T	.	.	MAF_INRAE=15.823;MAF_USDA=30.588
NC_035084.1	26316707	.	T	C	.	.	MAF_USDA=1.639
NC_035084.1	26316737	.	G	C	.	.	MAF_USDA=4.918
NC_035084.1	26316754	.	C	T	.	.	MAF_INRAE=2.5;MAF_USDA=7.647
NC_035084.1	26316781	.	A	T	.	.	MAF_INRAE=5.263;MAF_USDA=1.639
NC_035084.1	26316830	.	T	A	.	.	MAF_USDA=4.098
NC_035084.1	26316957	.	C	T	.	.	MAF_USDA=2.459
NC_035084.1	26317011	.	T	C	.	.	MAF_INRAE=15.823;MAF_USDA=33.529
NC_035084.1	26317045	.	C	T	.	.	MAF_INRAE=19.62;MAF_USDA=4.098
NC_035084.1	26317087	.	G	A	.	.	MAF_USDA=12.941
NC_035084.1	26317152	.	T	A	.	.	MAF_INRAE=5.263;MAF_USDA=2.353
NC_035084.1	26317668	.	C	T	.	.	MAF_INRAE=20.253;MAF_USDA=41.765
NC_035084.1	26317682	.	A	T	.	.	MAF_INRAE=13.924;MAF_USDA=10.588
NC_035084.1	26317695	.	G	A	.	.	MAF_INRAE=10.526
NC_035084.1	26317718	.	C	T	.	.	MAF_USDA=4.918
NC_035084.1	26317723	.	A	G	.	.	MAF_INRAE=40.506;MAF_USDA=23.81
NC_035084.1	26317808	.	A	G	.	.	MAF_USDA=3.614
NC_035084.1	26317832	.	T	C	.	.	MAF_INRAE=10.526;MAF_USDA=36.585
NC_035084.1	26317996	.	T	G	.	.	MAF_USDA=1.639
NC_035084.1	26318005	.	A	C	.	.	MAF_INRAE=13.333;MAF_USDA=5.294
NC_035084.1	26318020	.	C	A	.	.	MAF_INRAE=10.526;MAF_USDA=11.176
NC_035084.1	26318021	.	C	A	.	.	MAF_USDA=4.706
NC_035084.1	26318181	.	C	T	.	.	MAF_INRAE=15.19;MAF_USDA=34.706
NC_035084.1	26318200	.	G	C	.	.	MAF_INRAE=37.342;MAF_USDA=23.529
NC_035084.1	26318295	.	A	C	.	.	MAF_USDA=3.279
NC_035084.1	26318334	.	T	A	.	.	MAF_USDA=4.098
NC_035084.1	26318337	.	T	C	.	.	MAF_USDA=2.459
NC_035084.1	26318342	.	G	A	.	.	MAF_USDA=4.098
NC_035084.1	26318349	.	G	A	.	.	MAF_USDA=4.098
NC_035084.1	26318367	.	G	T	.	.	MAF_USDA=7.647
NC_035084.1	26318438	.	G	A,*	.	.	MAF_INRAE=36.842
NC_035084.1	26318564	.	C	A	.	.	MAF_USDA=2.459
NC_035084.1	26318565	.	T	C	.	.	MAF_INRAE=10.526;MAF_USDA=38.235
NC_035084.1	26318569	.	C	T	.	.	MAF_USDA=22.941
NC_035084.1	26318613	.	C	A	.	.	MAF_INRAE=10.526;MAF_USDA=34.118
NC_035084.1	26318637	.	A	C	.	.	MAF_USDA=1.639
NC_035084.1	26318671	.	T	C	.	.	MAF_INRAE=15.19;MAF_USDA=33.529
NC_035084.1	26318726	.	C	A	.	.	MAF_USDA=16.667
NC_035084.1	26318740	.	C	T	.	.	MAF_INRAE=8.861;MAF_USDA=2.083
NC_035084.1	26318746	.	G	T	.	.	MAF_USDA=33.333
NC_035084.1	26318847	.	C	T	.	.	MAF_INRAE=10.526;MAF_USDA=18.75
NC_035084.1	26318892	.	G	A	.	.	MAF_INRAE=16.456;MAF_USDA=32.738
NC_035084.1	26318948	.	T	C	.	.	MAF_USDA=2.459
NC_035084.1	26319113	.	C	T	.	.	MAF_USDA=4.918
NC_035084.1	26319238	.	C	T	.	.	MAF_INRAE=10.526;MAF_USDA=31.176
NC_035084.1	26319323	.	G	C	.	.	MAF_INRAE=1.667
NC_035084.1	26319385	.	T	G	.	.	MAF_USDA=6.557
NC_035084.1	26319391	.	G	A	.	.	MAF_INRAE=15.789;MAF_USDA=5.882
NC_035084.1	26319435	.	G	A	.	.	MAF_USDA=4.098
NC_035084.1	26319506	.	G	A	.	.	MAF_USDA=2.459
NC_035084.1	26319548	.	T	C	.	.	MAF_INRAE=39.241;MAF_USDA=27.059
NC_035084.1	26319639	.	G	A	.	.	MAF_INRAE=19.62;MAF_USDA=11.176
NC_035084.1	26319733	.	C	T	.	.	MAF_INRAE=2.5
NC_035084.1	26319737	.	A	C	.	.	MAF_USDA=2.459
NC_035084.1	26319795	.	A	G	.	.	MAF_INRAE=15.789
NC_035084.1	26319822	.	G	T	.	.	MAF_INRAE=5.263
NC_035084.1	26319872	.	C	A	.	.	MAF_USDA=2.353
NC_035084.1	26319987	.	T	C	.	.	MAF_INRAE=20.886;MAF_USDA=30.588
NC_035084.1	26320041	.	C	T	.	.	MAF_INRAE=23.418;MAF_USDA=41.071
NC_035084.1	26320128	.	A	T	.	.	MAF_INRAE=15.823;MAF_USDA=41.667
NC_035084.1	26320130	.	A	C	.	.	MAF_INRAE=17.5;MAF_USDA=31.25
NC_035084.1	26320158	.	A	G	.	.	MAF_USDA=4.098
NC_035084.1	26320268	.	A	C	.	.	MAF_INRAE=16.456;MAF_USDA=45.882
NC_035084.1	26320302	.	G	C	.	.	MAF_USDA=6.471
NC_035084.1	26320361	.	T	C	.	.	MAF_INRAE=2.5;MAF_USDA=17.647
NC_035084.1	26320379	.	T	C	.	.	MAF_INRAE=22.152;MAF_USDA=25.882
NC_035084.1	26320399	.	T	C	.	.	MAF_USDA=2.459
NC_035084.1	26320486	.	A	C	.	.	MAF_USDA=1.639
NC_035084.1	26320658	.	G	A	.	.	MAF_INRAE=21.519;MAF_USDA=7.647
NC_035084.1	26320671	.	A	G	.	.	MAF_INRAE=2.532
NC_035084.1	26320724	.	G	C	.	.	MAF_INRAE=37.975;MAF_USDA=27.083
NC_035084.1	26320742	.	C	T	.	.	MAF_INRAE=16.456;MAF_USDA=40.0
NC_035084.1	26320757	.	C	A	.	.	MAF_INRAE=37.975;MAF_USDA=22.941
NC_035084.1	26320760	.	T	A	.	.	MAF_INRAE=13.291;MAF_USDA=4.706
NC_035084.1	26320778	.	C	T	.	.	MAF_USDA=11.176
NC_035084.1	26320785	.	C	G	.	.	MAF_USDA=2.459
NC_035084.1	26320871	.	C	A	.	.	MAF_USDA=41.667
NC_035084.1	26320937	.	C	T	.	.	MAF_INRAE=46.835;MAF_USDA=12.941
NC_035084.1	26320951	.	T	C	.	.	MAF_INRAE=3.165;MAF_USDA=48.235
NC_035084.1	26320980	.	G	A	.	.	MAF_USDA=4.918
NC_035084.1	26321169	.	C	T	.	.	MAF_INRAE=37.342;MAF_USDA=33.529
NC_035084.1	26321182	.	A	T	.	.	MAF_INRAE=10.0
NC_035084.1	26321260	.	T	G	.	.	MAF_INRAE=5.263;MAF_USDA=4.706
NC_035084.1	26321268	.	T	C	.	.	MAF_USDA=8.929
NC_035084.1	26321269	.	A	T	.	.	MAF_USDA=5.357
NC_035084.1	26321305	.	C	A	.	.	MAF_USDA=5.294
NC_035084.1	26321309	.	A	T	.	.	MAF_USDA=5.294
NC_035084.1	26321333	.	T	A	.	.	MAF_USDA=8.197
NC_035084.1	26321383	.	G	A	.	.	MAF_USDA=2.459
NC_035084.1	26321402	.	A	T	.	.	MAF_INRAE=37.975;MAF_USDA=40.0
NC_035084.1	26321453	.	G	T	.	.	MAF_USDA=2.459
NC_035084.1	26321480	.	C	T	.	.	MAF_INRAE=25.316;MAF_USDA=40.476
NC_035084.1	26321514	.	C	T	.	.	MAF_USDA=4.167
NC_035084.1	26321527	.	T	C	.	.	MAF_USDA=11.176
NC_035084.1	26321591	.	T	A	.	.	MAF_INRAE=5.263
NC_035084.1	26321602	.	T	C	.	.	MAF_INRAE=5.263;MAF_USDA=2.5
NC_035084.1	26321645	.	G	A	.	.	MAF_USDA=2.459
NC_035084.1	26321668	.	A	C	.	.	MAF_INRAE=5.263
NC_035084.1	26321681	.	G	A	.	.	MAF_USDA=12.295
NC_035084.1	26321712	.	T	C	.	.	MAF_INRAE=5.263;MAF_USDA=10.0
NC_035084.1	26321720	.	A	G	.	.	MAF_USDA=5.294
NC_035084.1	26321727	.	G	C	.	.	MAF_USDA=2.459
NC_035084.1	26321821	.	A	T	.	.	MAF_INRAE=20.886;MAF_USDA=4.918
NC_035084.1	26321885	.	A	T	.	.	MAF_USDA=1.639
NC_035084.1	26321930	.	C	T	.	.	MAF_USDA=8.235
NC_035084.1	26321949	.	C	T	.	.	MAF_USDA=11.176
NC_035084.1	26322035	.	C	T	.	.	MAF_USDA=9.412
NC_035084.1	26322059	.	C	T	.	.	MAF_USDA=4.098
NC_035084.1	26322130	.	C	T	.	.	MAF_USDA=10.417
NC_035084.1	26322132	.	C	A	.	.	MAF_USDA=10.417
NC_035084.1	26322164	.	G	C	.	.	MAF_INRAE=21.519;MAF_USDA=29.412
NC_035084.1	26322189	.	G	A	.	.	MAF_USDA=4.098
NC_035084.1	26322246	.	G	A	.	.	MAF_USDA=1.639
NC_035084.1	26322280	.	G	C	.	.	MAF_INRAE=20.253;MAF_USDA=4.098
NC_035084.1	26322293	.	G	A	.	.	MAF_USDA=2.459
NC_035084.1	26322344	.	C	A	.	.	MAF_USDA=3.279
NC_035084.1	26322354	.	G	A	.	.	MAF_INRAE=13.291;MAF_USDA=10.588
NC_035084.1	26322373	.	C	T	.	.	MAF_USDA=8.824
NC_035084.1	26322380	.	G	A	.	.	MAF_USDA=8.235
NC_035084.1	26322383	.	G	A	.	.	MAF_USDA=5.882
NC_035084.1	26322517	.	A	G	.	.	MAF_INRAE=5.263;MAF_USDA=2.459
NC_035084.1	26322567	.	G	A	.	.	MAF_USDA=4.918
NC_035084.1	26322580	.	A	T	.	.	MAF_INRAE=39.241;MAF_USDA=24.706
NC_035084.1	26322585	.	T	A	.	.	MAF_INRAE=10.526;MAF_USDA=2.353
NC_035084.1	26322632	.	T	A	.	.	MAF_INRAE=2.5;MAF_USDA=23.529
NC_035084.1	26322656	.	A	C	.	.	MAF_USDA=1.639
NC_035084.1	26322662	.	T	C	.	.	MAF_INRAE=2.5;MAF_USDA=5.882
NC_035084.1	26322677	.	G	T	.	.	MAF_INRAE=34.177;MAF_USDA=25.294
NC_035084.1	26322701	.	A	C	.	.	MAF_INRAE=36.076;MAF_USDA=40.0
NC_035084.1	26322724	.	A	G	.	.	MAF_USDA=1.639
NC_035084.1	26322725	.	T	C	.	.	MAF_USDA=8.197
NC_035084.1	26322770	.	G	T	.	.	MAF_USDA=8.235
NC_035084.1	26322786	.	T	C	.	.	MAF_INRAE=13.291;MAF_USDA=5.294
NC_035084.1	26322826	.	A	G	.	.	MAF_USDA=2.459
NC_035084.1	26322861	.	A	T	.	.	MAF_USDA=10.0
NC_035084.1	26322914	.	G	A	.	.	MAF_INRAE=5.263;MAF_USDA=1.639
NC_035084.1	26322973	.	C	G	.	.	MAF_USDA=4.706
NC_035084.1	26322975	.	T	C	.	.	MAF_USDA=10.588
NC_035084.1	26322992	.	C	G	.	.	MAF_INRAE=2.5
NC_035084.1	26323030	.	C	T	.	.	MAF_INRAE=45.57;MAF_USDA=18.235
NC_035084.1	26323081	.	T	C	.	.	MAF_INRAE=20.886;MAF_USDA=4.918
NC_035084.1	26323104	.	C	T	.	.	MAF_INRAE=2.5;MAF_USDA=5.882
NC_035084.1	26323105	.	G	A	.	.	MAF_INRAE=3.165
NC_035084.1	26323197	.	C	T	.	.	MAF_USDA=4.706
NC_035084.1	26323231	.	G	C	.	.	MAF_INRAE=34.177;MAF_USDA=14.118
NC_035084.1	26323364	.	G	A	.	.	MAF_USDA=4.706
NC_035084.1	26323371	.	C	T	.	.	MAF_USDA=4.706
NC_035084.1	26323375	.	G	C	.	.	MAF_INRAE=21.053;MAF_USDA=5.294
NC_035084.1	26323438	.	T	C	.	.	MAF_INRAE=20.886;MAF_USDA=4.918
NC_035084.1	26323447	.	G	A	.	.	MAF_INRAE=13.291;MAF_USDA=9.412
NC_035084.1	26323473	.	C	A	.	.	MAF_INRAE=25.833;MAF_USDA=31.967
NC_035084.1	26323474	.	A	T	.	.	MAF_INRAE=25.833;MAF_USDA=31.967
NC_035084.1	26323475	.	G	T	.	.	MAF_USDA=1.639
NC_035084.1	26323494	.	G	A	.	.	MAF_INRAE=42.405;MAF_USDA=19.672
NC_035084.1	26323597	.	C	A	.	.	MAF_INRAE=5.263
NC_035084.1	26323607	.	C	T	.	.	MAF_INRAE=10.526;MAF_USDA=5.882
NC_035084.1	26323637	.	G	A	.	.	MAF_INRAE=2.5;MAF_USDA=10.588
NC_035084.1	26323699	.	T	C	.	.	MAF_INRAE=22.5;MAF_USDA=34.706
NC_035084.1	26323764	.	T	C	.	.	MAF_INRAE=5.263
NC_035084.1	26323774	.	A	G	.	.	MAF_INRAE=5.263
NC_035084.1	26323842	.	G	A	.	.	MAF_INRAE=15.789;MAF_USDA=6.557
NC_035084.1	26323880	.	G	A	.	.	MAF_USDA=1.639
NC_035084.1	26323918	.	T	C	.	.	MAF_INRAE=10.526
NC_035084.1	26324337	.	A	G	.	.	MAF_INRAE=5.263
NC_035084.1	26324365	.	G	C	.	.	MAF_INRAE=13.333
NC_035084.1	26324370	.	T	A	.	.	MAF_INRAE=13.158
NC_035084.1	26324377	.	A	G	.	.	MAF_INRAE=13.333
NC_035084.1	26324539	.	A	G	.	.	MAF_USDA=1.639
NC_035084.1	26324548	.	C	T	.	.	MAF_USDA=2.459
NC_035084.1	26324549	.	A	G	.	.	MAF_USDA=5.738
NC_035084.1	26324557	.	A	G	.	.	MAF_USDA=1.639
NC_035084.1	26324584	.	C	T	.	.	MAF_USDA=1.639
NC_035084.1	26324593	.	G	A	.	.	MAF_USDA=4.918
NC_035084.1	26324602	.	T	C	.	.	MAF_USDA=2.459
NC_035084.1	26324620	.	T	C	.	.	MAF_USDA=41.667
NC_035084.1	26324621	.	G	A	.	.	MAF_USDA=29.167
NC_035084.1	26324629	.	A	T	.	.	MAF_USDA=14.458
NC_035084.1	26324647	.	A	G	.	.	MAF_USDA=12.295
NC_035084.1	26324683	.	A	T	.	.	MAF_USDA=2.941
NC_035084.1	26324710	.	C	T	.	.	MAF_USDA=8.235
NC_035084.1	26324719	.	A	T	.	.	MAF_USDA=32.941
NC_035084.1	26324728	.	C	T	.	.	MAF_USDA=7.059
NC_035084.1	26324733	.	G	T	.	.	MAF_USDA=13.934
NC_035084.1	26324738	.	C	A	.	.	MAF_USDA=5.294
NC_035084.1	26324749	.	G	T	.	.	MAF_USDA=11.176
NC_035084.1	26324783	.	G	A	.	.	MAF_USDA=8.824
NC_035084.1	26324784	.	T	C	.	.	MAF_USDA=4.098
NC_035084.1	26324800	.	C	T	.	.	MAF_USDA=35.417
NC_035084.1	26324801	.	C	G	.	.	MAF_USDA=37.5
NC_035084.1	26324817	.	G	T	.	.	MAF_INRAE=36.842
NC_035084.1	26324863	.	G	A	.	.	MAF_USDA=10.588
NC_035084.1	26324939	.	G	A	.	.	MAF_INRAE=10.526
NC_035084.1	26324968	.	T	C	.	.	MAF_INRAE=2.5;MAF_USDA=6.557
NC_035084.1	26325018	.	G	A	.	.	MAF_USDA=1.639
NC_035084.1	26325200	.	T	C	.	.	MAF_USDA=2.941
NC_035084.1	26325211	.	G	T	.	.	MAF_USDA=20.492
NC_035084.1	26325258	.	C	T	.	.	MAF_INRAE=27.848;MAF_USDA=42.353
NC_035084.1	26325260	.	C	A	.	.	MAF_INRAE=10.0
NC_035084.1	26325327	.	C	T	.	.	MAF_INRAE=5.263
NC_035084.1	26325338	.	C	A	.	.	MAF_INRAE=20.886;MAF_USDA=5.738
NC_035084.1	26325380	.	T	G	.	.	MAF_INRAE=27.848;MAF_USDA=43.529
NC_035084.1	26325385	.	G	A	.	.	MAF_USDA=20.492
NC_035084.1	26325419	.	C	T	.	.	MAF_USDA=7.059
NC_035084.1	26325431	.	C	A	.	.	MAF_USDA=4.706
NC_035084.1	26325536	.	T	C	.	.	MAF_USDA=1.639
NC_035084.1	26325642	.	T	A	.	.	MAF_USDA=15.882
NC_035084.1	26325793	.	A	G	.	.	MAF_USDA=8.235
NC_035084.1	26325827	.	G	A	.	.	MAF_USDA=20.492
NC_035084.1	26325873	.	C	A	.	.	MAF_USDA=42.941
NC_035084.1	26325875	.	C	T	.	.	MAF_USDA=43.529
NC_035084.1	26325878	.	C	A	.	.	MAF_USDA=1.639
NC_035084.1	26328818	.	G	A	.	.	MAF_USDA=43.75
NC_035084.1	26328839	.	C	A	.	.	MAF_USDA=4.098
NC_035084.1	26328842	.	C	G	.	.	MAF_USDA=41.667
NC_035084.1	26328897	.	C	T	.	.	MAF_USDA=47.059
NC_035084.1	26328901	.	C	T	.	.	MAF_USDA=6.25
NC_035084.1	26328979	.	G	C	.	.	MAF_INRAE=36.842;MAF_USDA=42.353
NC_035084.1	26329037	.	G	A	.	.	MAF_INRAE=10.526;MAF_USDA=5.882
NC_035084.1	26329038	.	C	T	.	.	MAF_USDA=4.918
NC_035084.1	26329170	.	C	T	.	.	MAF_USDA=1.639
NC_035084.1	26329177	.	G	A	.	.	MAF_INRAE=41.139;MAF_USDA=22.353
NC_035084.1	26329206	.	C	A	.	.	MAF_USDA=2.459
NC_035084.1	26329219	.	A	T	.	.	MAF_USDA=5.882
NC_035084.1	26329241	.	G	T	.	.	MAF_USDA=1.639
NC_035084.1	26329281	.	C	T	.	.	MAF_INRAE=43.038;MAF_USDA=21.765
NC_035084.1	26329364	.	G	A	.	.	MAF_USDA=4.098
NC_035084.1	26329397	.	A	T	.	.	MAF_USDA=6.471
NC_035084.1	26329539	.	G	A	.	.	MAF_USDA=39.583
NC_035084.1	26329624	.	T	A	.	.	MAF_USDA=1.639
NC_035084.1	26329651	.	G	A	.	.	MAF_USDA=1.639
NC_035084.1	26329658	.	A	C	.	.	MAF_INRAE=14.167
NC_035084.1	26329727	.	A	G	.	.	MAF_USDA=4.098
NC_035084.1	26329745	.	G	C	.	.	MAF_USDA=37.059
NC_035084.1	26329794	.	T	C	.	.	MAF_USDA=6.557
NC_035084.1	26329804	.	T	A	.	.	MAF_INRAE=18.987;MAF_USDA=34.706
NC_035084.1	26329858	.	G	A	.	.	MAF_USDA=4.918
NC_035084.1	26329938	.	G	A	.	.	MAF_USDA=27.083
NC_035084.1	26330029	.	A	G	.	.	MAF_USDA=12.5
NC_035084.1	26332350	.	A	G	.	.	MAF_INRAE=42.5
NC_035084.1	26340869	.	A	C	.	.	MAF_USDA=1.639
NC_035084.1	26340876	.	C	T	.	.	MAF_USDA=15.882
NC_035084.1	26340919	.	A	G	.	.	MAF_USDA=4.918
NC_035084.1	26340939	.	A	C	.	.	MAF_USDA=4.918
NC_035084.1	26340940	.	C	A	.	.	MAF_INRAE=21.053;MAF_USDA=29.412
NC_035084.1	26341074	.	T	C	.	.	MAF_USDA=1.639
NC_035084.1	26341079	.	T	A	.	.	MAF_USDA=4.918
NC_035084.1	26341093	.	G	A	.	.	MAF_INRAE=22.152;MAF_USDA=33.529
NC_035084.1	26341122	.	C	T	.	.	MAF_INRAE=2.5;MAF_USDA=5.294
NC_035084.1	26341210	.	C	A	.	.	MAF_USDA=4.118
NC_035084.1	26341258	.	T	A	.	.	MAF_INRAE=24.684;MAF_USDA=38.235
NC_035084.1	26341277	.	A	G	.	.	MAF_USDA=1.639
NC_035084.1	26341367	.	G	T	.	.	MAF_INRAE=35.443;MAF_USDA=34.118
NC_035084.1	26341377	.	A	C	.	.	MAF_USDA=4.918
NC_035084.1	26341394	.	T	G	.	.	MAF_USDA=8.235
NC_035084.1	26341399	.	G	A	.	.	MAF_USDA=4.706
NC_035084.1	26341527	.	C	T	.	.	MAF_USDA=9.836
NC_035084.1	26341575	.	G	A	.	.	MAF_INRAE=20.886;MAF_USDA=4.098
NC_035084.1	26341589	.	C	G	.	.	MAF_INRAE=3.165
NC_035084.1	26341789	.	C	A	.	.	MAF_INRAE=5.263
NC_035084.1	26341854	.	C	A	.	.	MAF_USDA=4.098
NC_035084.1	26341860	.	G	T	.	.	MAF_USDA=4.118
NC_035084.1	26341898	.	A	T	.	.	MAF_USDA=1.639
NC_035084.1	26341943	.	A	T	.	.	MAF_INRAE=24.684;MAF_USDA=32.353
NC_035084.1	26342027	.	G	C	.	.	MAF_USDA=10.588
NC_035084.1	26342065	.	G	A	.	.	MAF_USDA=4.098
NC_035084.1	26342077	.	T	C	.	.	MAF_USDA=4.098
NC_035084.1	26342092	.	C	T	.	.	MAF_USDA=10.417
NC_035084.1	26342522	.	C	G	.	.	MAF_USDA=4.098
NC_035084.1	26342523	.	C	T	.	.	MAF_USDA=4.098
NC_035084.1	26342524	.	C	G	.	.	MAF_USDA=1.639
NC_035084.1	26342526	.	A	G	.	.	MAF_USDA=5.738
NC_035084.1	26342581	.	G	T	.	.	MAF_USDA=3.529
NC_035084.1	26342608	.	G	A	.	.	MAF_USDA=4.918
NC_035084.1	26342612	.	A	T	.	.	MAF_USDA=4.918
NC_035084.1	26342680	.	T	C	.	.	MAF_INRAE=5.263;MAF_USDA=12.353
NC_035084.1	26342800	.	C	G	.	.	MAF_INRAE=36.842;MAF_USDA=10.0
NC_035084.1	26342816	.	T	C	.	.	MAF_INRAE=26.316;MAF_USDA=30.0
NC_035084.1	26342823	.	G	A	.	.	MAF_INRAE=5.263;MAF_USDA=14.583
NC_035084.1	26342913	.	T	A	.	.	MAF_INRAE=5.263;MAF_USDA=10.588
NC_035084.1	26342955	.	G	A	.	.	MAF_INRAE=36.842;MAF_USDA=8.824
NC_035084.1	26343186	.	C	T	.	.	MAF_USDA=8.333
NC_035084.1	26343310	.	T	C	.	.	MAF_USDA=1.639
NC_035084.1	26343336	.	G	T	.	.	MAF_USDA=21.765
NC_035084.1	26343363	.	T	A	.	.	MAF_INRAE=1.667
NC_035084.1	26343413	.	T	C	.	.	MAF_INRAE=37.975;MAF_USDA=19.048
NC_035084.1	26343491	.	T	G	.	.	MAF_USDA=1.639
NC_035084.1	26343507	.	T	C	.	.	MAF_INRAE=2.5
NC_035084.1	26343515	.	A	G	.	.	MAF_INRAE=3.165
NC_035084.1	26343631	.	T	C	.	.	MAF_INRAE=10.0
NC_035084.1	26343771	.	T	C	.	.	MAF_USDA=2.459
NC_035084.1	26343818	.	A	G	.	.	MAF_INRAE=10.526
NC_035084.1	26343841	.	C	A	.	.	MAF_INRAE=4.43
NC_035084.1	26343959	.	T	G	.	.	MAF_INRAE=10.526;MAF_USDA=25.294
NC_035084.1	26344172	.	C	T	.	.	MAF_USDA=1.639
NC_035084.1	26344175	.	C	A	.	.	MAF_INRAE=33.544;MAF_USDA=7.377
NC_035084.1	26344315	.	T	C	.	.	MAF_USDA=1.639
NC_035084.1	26344320	.	C	T	.	.	MAF_USDA=4.918
NC_035084.1	26344382	.	A	G	.	.	MAF_INRAE=10.0;MAF_USDA=2.459
NC_035084.1	26344430	.	T	G	.	.	MAF_USDA=12.5
NC_035084.1	26345021	.	A	G	.	.	MAF_INRAE=45.0;MAF_USDA=37.5
NC_035084.1	26345149	.	A	C	.	.	MAF_USDA=1.639
NC_035084.1	26345239	.	C	T	.	.	MAF_USDA=7.377
NC_035084.1	26345276	.	C	A	.	.	MAF_INRAE=5.696;MAF_USDA=20.588
NC_035084.1	26345368	.	T	A	.	.	MAF_USDA=8.197
NC_035084.1	26345371	.	T	C	.	.	MAF_USDA=1.639
NC_035084.1	26345398	.	C	A	.	.	MAF_INRAE=2.5;MAF_USDA=6.25
NC_035084.1	26345423	.	A	T	.	.	MAF_INRAE=44.304
NC_035084.1	26345464	.	C	A	.	.	MAF_INRAE=4.43
NC_035084.1	26345494	.	G	A	.	.	MAF_USDA=1.639
NC_035084.1	26345544	.	G	A	.	.	MAF_USDA=4.098
NC_035084.1	26345597	.	C	G	.	.	MAF_USDA=1.639
NC_035084.1	26345786	.	G	A	.	.	MAF_USDA=1.639
NC_035084.1	26345800	.	T	A	.	.	MAF_INRAE=31.646;MAF_USDA=20.588
NC_035084.1	26345870	.	G	A	.	.	MAF_USDA=10.656
NC_035084.1	26345979	.	C	T	.	.	MAF_USDA=1.765
NC_035084.1	26345990	.	G	A	.	.	MAF_USDA=1.639
NC_035084.1	26345998	.	A	G	.	.	MAF_INRAE=4.43;MAF_USDA=1.639
NC_035084.1	26346113	.	C	T	.	.	MAF_INRAE=4.43;MAF_USDA=1.639
NC_035084.1	26346304	.	G	A	.	.	MAF_USDA=2.459
NC_035084.1	26346313	.	C	T	.	.	MAF_USDA=3.279
NC_035084.1	26346314	.	G	A	.	.	MAF_INRAE=2.5
NC_035084.1	26346336	.	G	C	.	.	MAF_INRAE=31.667;MAF_USDA=22.941
NC_035084.1	26346449	.	T	A	.	.	MAF_USDA=1.667
NC_035084.1	26346516	.	T	C	.	.	MAF_USDA=1.639
NC_035084.1	26346564	.	G	C	.	.	MAF_INRAE=31.667;MAF_USDA=10.0
NC_035084.1	26346649	.	G	A	.	.	MAF_INRAE=10.526
NC_035084.1	26346683	.	G	T	.	.	MAF_USDA=4.706
NC_035084.1	26346734	.	G	A	.	.	MAF_INRAE=47.468;MAF_USDA=38.235
NC_035084.1	26346791	.	G	C	.	.	MAF_USDA=6.471
NC_035084.1	26346853	.	C	T	.	.	MAF_INRAE=33.544;MAF_USDA=10.0
NC_035084.1	26346953	.	G	A	.	.	MAF_USDA=1.639
NC_035084.1	26347009	.	C	T	.	.	MAF_INRAE=10.526
NC_035084.1	26347072	.	G	A	.	.	MAF_USDA=3.529
NC_035084.1	26347090	.	T	C	.	.	MAF_INRAE=2.5;MAF_USDA=6.25
NC_035084.1	26347108	.	T	C	.	.	MAF_USDA=3.529
NC_035084.1	26347172	.	C	T	.	.	MAF_USDA=1.639
NC_035084.1	26347233	.	T	C	.	.	MAF_USDA=3.279
NC_035084.1	26347237	.	G	T	.	.	MAF_USDA=3.279
NC_035084.1	26347264	.	C	T	.	.	MAF_USDA=2.459
NC_035084.1	26347484	.	G	A	.	.	MAF_USDA=1.639
NC_035084.1	26347492	.	G	T	.	.	MAF_INRAE=2.532;MAF_USDA=10.656
NC_035084.1	26347511	.	A	G	.	.	MAF_INRAE=49.367;MAF_USDA=37.705
NC_035084.1	26347560	.	C	T	.	.	MAF_USDA=1.639
NC_035084.1	26347590	.	G	T	.	.	MAF_INRAE=3.797;MAF_USDA=17.647
NC_035084.1	26347700	.	C	T	.	.	MAF_USDA=1.639
NC_035084.1	26347864	.	G	T	.	.	MAF_USDA=1.639
NC_035084.1	26347941	.	T	A	.	.	MAF_INRAE=32.278;MAF_USDA=29.412
NC_035084.1	26347958	.	C	T	.	.	MAF_INRAE=32.278;MAF_USDA=29.412
NC_035084.1	26348008	.	G	A	.	.	MAF_INRAE=3.333;MAF_USDA=12.941
NC_035084.1	26348044	.	T	C	.	.	MAF_INRAE=32.278;MAF_USDA=29.412
NC_035084.1	26348045	.	T	C	.	.	MAF_INRAE=34.167;MAF_USDA=29.412
NC_035084.1	26348069	.	A	C	.	.	MAF_INRAE=32.278;MAF_USDA=28.824
NC_035084.1	26348082	.	C	T	.	.	MAF_USDA=2.083
NC_035084.1	26348094	.	C	T	.	.	MAF_INRAE=4.43;MAF_USDA=1.639
NC_035084.1	26348146	.	C	T	.	.	MAF_INRAE=31.646;MAF_USDA=21.765
NC_035084.1	26348171	.	A	G	.	.	MAF_INRAE=31.646;MAF_USDA=30.0
NC_035084.1	26348195	.	G	A	.	.	MAF_INRAE=5.263;MAF_USDA=4.118
NC_035084.1	26348248	.	C	G	.	.	MAF_INRAE=32.278;MAF_USDA=30.0
NC_035084.1	26348258	.	C	G	.	.	MAF_INRAE=4.43;MAF_USDA=1.639
NC_035084.1	26348263	.	A	G	.	.	MAF_INRAE=32.278;MAF_USDA=30.0
NC_035084.1	26348279	.	C	T	.	.	MAF_INRAE=2.5;MAF_USDA=3.279
NC_035084.1	26348322	.	G	T	.	.	MAF_USDA=2.083
NC_035084.1	26348391	.	G	A	.	.	MAF_USDA=7.377
NC_035084.1	26348396	.	C	T	.	.	MAF_USDA=1.176
NC_035084.1	26348427	.	T	C	.	.	MAF_INRAE=6.329;MAF_USDA=5.294
NC_035084.1	26348504	.	G	T	.	.	MAF_INRAE=5.263;MAF_USDA=4.762
NC_035084.1	26348607	.	T	C	.	.	MAF_USDA=1.667
NC_035084.1	26348712	.	G	C	.	.	MAF_USDA=1.639
NC_035084.1	26348761	.	C	T	.	.	MAF_INRAE=4.43;MAF_USDA=1.639
NC_035084.1	26348762	.	G	T	.	.	MAF_INRAE=5.263;MAF_USDA=4.706
NC_035084.1	26348794	.	T	C	.	.	MAF_USDA=1.765
NC_035084.1	26348795	.	C	T	.	.	MAF_USDA=1.765
NC_035084.1	26348864	.	G	A	.	.	MAF_USDA=3.529
NC_035084.1	26349019	.	C	T	.	.	MAF_USDA=1.765
NC_035084.1	26349022	.	G	A	.	.	MAF_USDA=1.765
NC_035084.1	26349031	.	C	T	.	.	MAF_USDA=1.639
NC_035084.1	26349060	.	G	A	.	.	MAF_USDA=1.639
NC_035084.1	26349158	.	A	C	.	.	MAF_INRAE=33.544;MAF_USDA=10.0
NC_035084.1	26349261	.	G	T	.	.	MAF_USDA=6.548
NC_035084.1	26349264	.	C	A	.	.	MAF_USDA=6.548
NC_035084.1	26349329	.	C	T	.	.	MAF_USDA=4.098
NC_035084.1	26349341	.	G	A	.	.	MAF_USDA=5.738
NC_035084.1	26349457	.	C	T	.	.	MAF_USDA=1.639
NC_035084.1	26349655	.	T	C	.	.	MAF_USDA=2.941
NC_035084.1	26349764	.	G	T	.	.	MAF_USDA=2.941
NC_035084.1	26349797	.	C	T	.	.	MAF_INRAE=2.5;MAF_USDA=15.294
NC_035084.1	26350090	.	C	G	.	.	MAF_USDA=3.614
NC_035084.1	26350098	.	G	A	.	.	MAF_USDA=1.695
NC_035084.1	26351489	.	T	A	.	.	MAF_USDA=2.459
NC_035084.1	26351491	.	T	C	.	.	MAF_INRAE=26.316;MAF_USDA=28.824
NC_035084.1	26351629	.	G	A	.	.	MAF_INRAE=11.392
NC_035084.1	26351647	.	G	A	.	.	MAF_USDA=1.639
NC_035084.1	26351665	.	C	T	.	.	MAF_USDA=1.639
NC_035084.1	26351666	.	G	C	.	.	MAF_USDA=4.706
NC_035084.1	26351768	.	T	G	.	.	MAF_USDA=1.639
NC_035084.1	26351775	.	C	G	.	.	MAF_USDA=2.941
NC_035084.1	26351799	.	C	A	.	.	MAF_INRAE=37.975;MAF_USDA=11.765
NC_035084.1	26351891	.	C	T	.	.	MAF_INRAE=3.333;MAF_USDA=12.353
NC_035084.1	26351948	.	T	A	.	.	MAF_INRAE=10.526;MAF_USDA=1.639
NC_035084.1	26352006	.	G	A	.	.	MAF_USDA=2.459
NC_035084.1	26352959	.	T	A	.	.	MAF_USDA=5.738
NC_035084.1	26353017	.	G	T	.	.	MAF_USDA=15.882
NC_035084.1	26353034	.	C	A	.	.	MAF_USDA=7.143
NC_035084.1	26353068	.	C	A	.	.	MAF_USDA=1.639
NC_035084.1	26353104	.	G	A	.	.	MAF_INRAE=5.263
NC_035084.1	26353145	.	G	A	.	.	MAF_INRAE=31.579;MAF_USDA=47.647
NC_035084.1	26353146	.	T	G	.	.	MAF_USDA=3.279
NC_035084.1	26353210	.	C	T	.	.	MAF_USDA=1.639
NC_035084.1	26353369	.	A	G	.	.	MAF_INRAE=39.873;MAF_USDA=37.059
NC_035084.1	26353414	.	C	T	.	.	MAF_INRAE=33.544;MAF_USDA=10.0
NC_035084.1	26353463	.	G	A	.	.	MAF_INRAE=12.025;MAF_USDA=2.459
NC_035084.1	26353471	.	G	T	.	.	MAF_INRAE=13.924;MAF_USDA=3.279
NC_035084.1	26353545	.	T	C	.	.	MAF_INRAE=2.5;MAF_USDA=14.706
NC_035084.1	26353642	.	T	G	.	.	MAF_USDA=2.083
NC_035084.1	26353739	.	G	A	.	.	MAF_USDA=1.639
NC_035084.1	26353907	.	T	G	.	.	MAF_INRAE=5.263;MAF_USDA=2.459
NC_035084.1	26353908	.	C	A	.	.	MAF_USDA=1.639
NC_035084.1	26353980	.	C	T	.	.	MAF_USDA=1.639
NC_035084.1	26354035	.	T	A	.	.	MAF_USDA=1.176
NC_035084.1	26354079	.	T	C	.	.	MAF_INRAE=1.667;MAF_USDA=6.25
NC_035084.1	26354139	.	C	T	.	.	MAF_USDA=3.529
NC_035084.1	26354140	.	A	T	.	.	MAF_USDA=3.529
NC_035084.1	26354141	.	A	T	.	.	MAF_USDA=3.529
NC_035084.1	26354142	.	G	A	.	.	MAF_USDA=3.529
NC_035084.1	26354151	.	A	T	.	.	MAF_USDA=4.098
NC_035084.1	26354197	.	T	A	.	.	MAF_USDA=4.918
NC_035084.1	26354331	.	C	G	.	.	MAF_USDA=3.279
NC_035084.1	26354354	.	T	C	.	.	MAF_INRAE=45.57;MAF_USDA=18.235
NC_035084.1	26354415	.	A	T	.	.	MAF_USDA=9.412
NC_035084.1	26354559	.	G	C	.	.	MAF_USDA=4.098
NC_035084.1	26354590	.	C	T	.	.	MAF_USDA=1.176
NC_035084.1	26354618	.	G	T	.	.	MAF_USDA=1.639
NC_035084.1	26354628	.	T	C	.	.	MAF_USDA=7.377
NC_035084.1	26354729	.	A	T	.	.	MAF_USDA=2.459
NC_035084.1	26354760	.	G	T	.	.	MAF_USDA=2.459
NC_035084.1	26354799	.	G	A	.	.	MAF_USDA=3.279
NC_035084.1	26354800	.	G	A	.	.	MAF_INRAE=13.291;MAF_USDA=25.0
NC_035084.1	26354822	.	G	A	.	.	MAF_USDA=10.0
NC_035084.1	26354858	.	G	A	.	.	MAF_INRAE=3.165;MAF_USDA=3.529
NC_035084.1	26355006	.	T	A	.	.	MAF_INRAE=4.43;MAF_USDA=1.639
NC_035084.1	26355148	.	C	T	.	.	MAF_INRAE=5.263;MAF_USDA=2.459
NC_035084.1	26355342	.	C	A	.	.	MAF_INRAE=31.646;MAF_USDA=28.824
NC_035084.1	26355380	.	A	G	.	.	MAF_INRAE=47.368;MAF_USDA=24.118
NC_035084.1	26355404	.	C	T	.	.	MAF_INRAE=10.0;MAF_USDA=1.639
NC_035084.1	26355425	.	A	C	.	.	MAF_INRAE=1.667;MAF_USDA=6.557
NC_035084.1	26355436	.	C	T	.	.	MAF_INRAE=2.5;MAF_USDA=23.77
NC_035084.1	26355437	.	G	T	.	.	MAF_INRAE=13.924;MAF_USDA=9.412
NC_035084.1	26355474	.	C	T	.	.	MAF_INRAE=2.5;MAF_USDA=4.098
NC_035084.1	26355534	.	G	T	.	.	MAF_INRAE=23.418;MAF_USDA=44.118
NC_035084.1	26355571	.	T	G	.	.	MAF_USDA=4.918
NC_035084.1	26355617	.	C	T	.	.	MAF_INRAE=2.5;MAF_USDA=21.311
NC_035084.1	26355623	.	T	A	.	.	MAF_INRAE=4.43
NC_035084.1	26355655	.	T	G	.	.	MAF_INRAE=33.544;MAF_USDA=10.0
NC_035084.1	26355758	.	G	T,A	.	.	MAF_INRAE=33.333;MAF_USDA=16.667
NC_035084.1	26355759	.	C	T	.	.	MAF_USDA=16.667
NC_035084.1	26355761	.	A	C	.	.	MAF_INRAE=33.333;MAF_USDA=16.667
NC_035084.1	26355765	.	G	A	.	.	MAF_INRAE=33.333;MAF_USDA=16.667
NC_035084.1	26355784	.	A	T	.	.	MAF_INRAE=5.263;MAF_USDA=2.353
NC_035084.1	26355812	.	C	T	.	.	MAF_INRAE=32.278;MAF_USDA=21.765
NC_035084.1	26355891	.	G	A	.	.	MAF_USDA=1.639
NC_035084.1	26355946	.	T	G	.	.	MAF_USDA=3.279
NC_035084.1	26356017	.	T	C	.	.	MAF_INRAE=5.263;MAF_USDA=4.118
NC_035084.1	26356261	.	C	T	.	.	MAF_INRAE=3.333
NC_035084.1	26356262	.	T	G	.	.	MAF_INRAE=3.333
NC_035084.1	26356277	.	T	A	.	.	MAF_INRAE=2.5
NC_035084.1	26356291	.	T	C	.	.	MAF_INRAE=8.333
NC_035084.1	26356399	.	A	T	.	.	MAF_INRAE=2.5
NC_035084.1	26356438	.	C	T	.	.	MAF_INRAE=1.667
NC_035084.1	26356443	.	A	C	.	.	MAF_USDA=25.0
NC_035084.1	26359001	.	G	C	.	.	MAF_USDA=4.167
NC_035084.1	26359034	.	T	C	.	.	MAF_USDA=6.25
NC_035084.1	26359059	.	C	G	.	.	MAF_USDA=12.5
NC_035084.1	26364664	.	T	C	.	.	MAF_USDA=36.957
NC_035084.1	26364678	.	T	C	.	.	MAF_USDA=8.696
NC_035084.1	26364705	.	C	A	.	.	MAF_USDA=22.892
NC_035084.1	26364710	.	C	T	.	.	MAF_USDA=17.391
NC_035084.1	26364722	.	G	T	.	.	MAF_USDA=1.639
NC_035084.1	26364741	.	T	G	.	.	MAF_USDA=1.639
NC_035084.1	26364767	.	G	A	.	.	MAF_USDA=3.571
NC_035084.1	26364823	.	G	T	.	.	MAF_USDA=10.417
NC_035084.1	26364848	.	A	C	.	.	MAF_USDA=2.976
NC_035084.1	26364917	.	G	T	.	.	MAF_USDA=2.976
NC_035084.1	26364983	.	G	T	.	.	MAF_USDA=1.639
NC_035084.1	26365017	.	T	A	.	.	MAF_USDA=3.279
NC_035084.1	26365018	.	A	T	.	.	MAF_INRAE=2.5;MAF_USDA=6.557
NC_035084.1	26365043	.	G	A	.	.	MAF_INRAE=13.291;MAF_USDA=9.412
NC_035084.1	26365114	.	C	T	.	.	MAF_USDA=1.639
NC_035084.1	26365146	.	C	G	.	.	MAF_INRAE=26.316
NC_035084.1	26365176	.	G	A	.	.	MAF_INRAE=34.81;MAF_USDA=11.765
NC_035084.1	26365426	.	C	G	.	.	MAF_INRAE=5.263;MAF_USDA=2.459
NC_035084.1	26365509	.	A	T	.	.	MAF_INRAE=12.025;MAF_USDA=3.279
NC_035084.1	26365596	.	T	G	.	.	MAF_USDA=1.639
NC_035084.1	26365699	.	C	T	.	.	MAF_USDA=2.459
NC_035084.1	26365713	.	G	T	.	.	MAF_INRAE=12.025;MAF_USDA=7.647
NC_035084.1	26365776	.	T	A	.	.	MAF_INRAE=12.025;MAF_USDA=2.353
NC_035084.1	26365838	.	C	T	.	.	MAF_INRAE=15.789;MAF_USDA=7.377
NC_035084.1	26365927	.	G	A	.	.	MAF_INRAE=15.19;MAF_USDA=24.118
NC_035084.1	26365940	.	TG	TT	.	.	MAF_USDA=29.167
NC_035084.1	26365998	.	G	A	.	.	MAF_USDA=1.639
NC_035084.1	26366062	.	C	A	.	.	MAF_INRAE=20.886;MAF_USDA=18.852
NC_035084.1	26366138	.	G	T	.	.	MAF_INRAE=1.667;MAF_USDA=6.25
NC_035084.1	26366152	.	A	T	.	.	MAF_INRAE=12.025;MAF_USDA=7.647
NC_035084.1	26366203	.	G	A	.	.	MAF_INRAE=12.025;MAF_USDA=9.412
NC_035084.1	26366263	.	C	A	.	.	MAF_INRAE=2.5;MAF_USDA=2.459
NC_035084.1	26366267	.	C	A	.	.	MAF_USDA=10.588
NC_035084.1	26366276	.	G	A	.	.	MAF_INRAE=10.526
NC_035084.1	26366344	.	T	C	.	.	MAF_USDA=2.459
NC_035084.1	26366397	.	G	A	.	.	MAF_USDA=4.098
NC_035084.1	26366404	.	C	T	.	.	MAF_INRAE=5.263;MAF_USDA=2.353
NC_035084.1	26366496	.	C	G	.	.	MAF_USDA=6.471
NC_035084.1	26366507	.	C	T	.	.	MAF_INRAE=3.797;MAF_USDA=16.471
NC_035084.1	26366544	.	T	C	.	.	MAF_USDA=18.235
NC_035084.1	26366564	.	G	T	.	.	MAF_USDA=3.279
NC_035084.1	26366611	.	G	T	.	.	MAF_USDA=29.167
NC_035084.1	26367557	.	A	G	.	.	MAF_USDA=1.639
NC_035084.1	26367793	.	A	C	.	.	MAF_INRAE=5.263
NC_035084.1	26367971	.	G	T	.	.	MAF_USDA=1.639
NC_035084.1	26367986	.	T	C	.	.	MAF_INRAE=5.263;MAF_USDA=10.0
NC_035084.1	26368077	.	G	T	.	.	MAF_INRAE=15.789;MAF_USDA=7.377
NC_035084.1	26368128	.	A	C	.	.	MAF_USDA=2.459
NC_035084.1	26368304	.	C	T	.	.	MAF_INRAE=5.263;MAF_USDA=7.647
NC_035084.1	26368332	.	G	T	.	.	MAF_USDA=2.459
NC_035084.1	26368407	.	G	A	.	.	MAF_USDA=1.639
NC_035084.1	26368500	.	C	T	.	.	MAF_USDA=9.016
NC_035084.1	26368508	.	G	A	.	.	MAF_USDA=2.459
NC_035084.1	26368752	.	C	T	.	.	MAF_INRAE=11.392;MAF_USDA=7.647
NC_035084.1	26368753	.	A	G	.	.	MAF_INRAE=13.333;MAF_USDA=7.647
NC_035084.1	26368790	.	G	A	.	.	MAF_USDA=1.639
NC_035084.1	26368851	.	C	A	.	.	MAF_USDA=5.738
NC_035084.1	26368892	.	T	G	.	.	MAF_USDA=2.941
NC_035084.1	26368902	.	C	A	.	.	MAF_INRAE=45.57;MAF_USDA=12.941
NC_035084.1	26369010	.	C	T	.	.	MAF_USDA=2.941
NC_035084.1	26369011	.	C	T	.	.	MAF_INRAE=20.253;MAF_USDA=8.197
NC_035084.1	26369072	.	G	A	.	.	MAF_USDA=9.016
NC_035084.1	26369085	.	C	A	.	.	MAF_INRAE=5.263;MAF_USDA=5.882
NC_035084.1	26369088	.	G	A	.	.	MAF_INRAE=22.5;MAF_USDA=8.197
NC_035084.1	26369157	.	T	A	.	.	MAF_INRAE=12.658;MAF_USDA=10.588
NC_035084.1	26369162	.	A	C	.	.	MAF_INRAE=5.263;MAF_USDA=2.353
NC_035084.1	26369164	.	A	T	.	.	MAF_INRAE=12.658;MAF_USDA=10.588
NC_035084.1	26369251	.	T	C	.	.	MAF_INRAE=20.886;MAF_USDA=7.377
NC_035084.1	26369258	.	T	A	.	.	MAF_INRAE=5.263;MAF_USDA=12.941
NC_035084.1	26369314	.	C	T	.	.	MAF_USDA=1.639
NC_035084.1	26369357	.	T	C	.	.	MAF_INRAE=2.5
NC_035084.1	26369371	.	T	A	.	.	MAF_INRAE=15.833
NC_035084.1	26369426	.	T	G	.	.	MAF_USDA=1.639
NC_035084.1	26369479	.	G	A	.	.	MAF_INRAE=5.263;MAF_USDA=2.353
NC_035084.1	26369490	.	G	T	.	.	MAF_INRAE=15.789;MAF_USDA=27.647
NC_035084.1	26369530	.	T	C	.	.	MAF_INRAE=10.526;MAF_USDA=20.588
NC_035084.1	26369532	.	C	T	.	.	MAF_USDA=1.639
NC_035084.1	26369533	.	A	T	.	.	MAF_INRAE=22.5;MAF_USDA=5.738
NC_035084.1	26369578	.	G	T	.	.	MAF_INRAE=33.544;MAF_USDA=7.647
NC_035084.1	26369625	.	A	C	.	.	MAF_INRAE=5.263;MAF_USDA=5.294
NC_035084.1	26369660	.	A	T	.	.	MAF_USDA=11.176
NC_035084.1	26369672	.	G	A	.	.	MAF_INRAE=11.392;MAF_USDA=25.294
NC_035084.1	26369698	.	G	A	.	.	MAF_USDA=2.083
NC_035084.1	26369797	.	G	A	.	.	MAF_USDA=2.083
NC_035084.1	26369849	.	A	C	.	.	MAF_USDA=6.25
NC_035084.1	26369932	.	G	A	.	.	MAF_USDA=27.083
NC_035084.1	26369934	.	T	A	.	.	MAF_USDA=6.25
NC_035084.1	26370003	.	A	C	.	.	MAF_INRAE=5.263;MAF_USDA=6.25
NC_035084.1	26370113	.	G	A	.	.	MAF_INRAE=14.557;MAF_USDA=27.059
NC_035084.1	26370126	.	C	T	.	.	MAF_INRAE=5.263;MAF_USDA=14.118
NC_035084.1	26370132	.	G	T	.	.	MAF_USDA=3.279
NC_035084.1	26370133	.	T	A	.	.	MAF_USDA=2.459
NC_035084.1	26370134	.	T	C	.	.	MAF_USDA=3.279
NC_035084.1	26370234	.	C	A	.	.	MAF_INRAE=5.263;MAF_USDA=6.024
NC_035084.1	26370235	.	G	A	.	.	MAF_USDA=16.265
NC_035084.1	26370251	.	G	T	.	.	MAF_USDA=2.542
NC_035084.1	26370262	.	C	T	.	.	MAF_USDA=11.111
NC_035084.1	26370270	.	C	T	.	.	MAF_USDA=6.522
NC_035084.1	26370500	.	G	A	.	.	MAF_INRAE=10.526;MAF_USDA=19.412
NC_035084.1	26370577	.	T	G	.	.	MAF_INRAE=5.263;MAF_USDA=13.529
NC_035084.1	26370689	.	C	T	.	.	MAF_INRAE=5.263
NC_035084.1	26370737	.	T	G	.	.	MAF_USDA=6.557
NC_035084.1	26370749	.	T	C	.	.	MAF_INRAE=5.263;MAF_USDA=11.765
NC_035084.1	26370751	.	G	A	.	.	MAF_USDA=11.765
NC_035084.1	26370754	.	T	A	.	.	MAF_USDA=5.882
NC_035084.1	26370768	.	A	T	.	.	MAF_INRAE=5.263;MAF_USDA=5.882
NC_035084.1	26370792	.	A	T	.	.	MAF_INRAE=5.263
NC_035084.1	26370807	.	C	G	.	.	MAF_INRAE=5.263;MAF_USDA=4.706
NC_035084.1	26370826	.	G	A	.	.	MAF_USDA=8.235
NC_035084.1	26370842	.	G	A	.	.	MAF_USDA=3.279
NC_035084.1	26370871	.	C	A	.	.	MAF_INRAE=12.025;MAF_USDA=7.738
NC_035084.1	26370998	.	G	T	.	.	MAF_INRAE=15.19;MAF_USDA=27.647
NC_035084.1	26371043	.	C	T	.	.	MAF_INRAE=5.263;MAF_USDA=5.294
NC_035084.1	26371179	.	C	A	.	.	MAF_USDA=4.706
NC_035084.1	26371255	.	C	T	.	.	MAF_INRAE=2.5;MAF_USDA=3.279
NC_035084.1	26371376	.	C	T	.	.	MAF_USDA=2.459
NC_035084.1	26371388	.	A	T	.	.	MAF_USDA=10.417
NC_035084.1	26371396	.	T	C	.	.	MAF_INRAE=10.526;MAF_USDA=20.588
NC_035084.1	26371440	.	C	T	.	.	MAF_INRAE=10.833
NC_035084.1	26371494	.	T	G	.	.	MAF_INRAE=50.0;MAF_USDA=23.81
NC_035084.1	26371535	.	T	C	.	.	MAF_USDA=16.393
NC_035084.1	26371571	.	T	A	.	.	MAF_INRAE=10.0
NC_035084.1	26371610	.	G	C	.	.	MAF_USDA=12.941
NC_035084.1	26371611	.	T	A	.	.	MAF_USDA=12.353
NC_035084.1	26371614	.	A	G	.	.	MAF_USDA=4.167
NC_035084.1	26371622	.	G	A	.	.	MAF_USDA=16.471
NC_035084.1	26371631	.	A	C	.	.	MAF_INRAE=5.263;MAF_USDA=6.471
NC_035084.1	26371642	.	A	T	.	.	MAF_USDA=15.294
NC_035084.1	26371652	.	A	G	.	.	MAF_USDA=18.033
NC_035084.1	26371655	.	G	T	.	.	MAF_INRAE=2.5;MAF_USDA=3.279
NC_035084.1	26371657	.	A	T	.	.	MAF_USDA=17.213
NC_035084.1	26371659	.	C	A	.	.	MAF_USDA=17.213
NC_035084.1	26371660	.	A	T	.	.	MAF_USDA=19.672
NC_035084.1	26371686	.	T	G	.	.	MAF_USDA=17.213
NC_035084.1	26371696	.	G	A	.	.	MAF_USDA=16.393
NC_035084.1	26371731	.	T	G	.	.	MAF_INRAE=5.063
NC_035084.1	26371799	.	G	A	.	.	MAF_USDA=1.639
NC_035084.1	26371807	.	G	A	.	.	MAF_INRAE=5.263;MAF_USDA=5.882
NC_035084.1	26371822	.	A	G	.	.	MAF_INRAE=13.924;MAF_USDA=31.176
NC_035084.1	26371853	.	C	A	.	.	MAF_USDA=1.176
NC_035084.1	26371882	.	G	T	.	.	MAF_INRAE=3.797;MAF_USDA=17.647
NC_035084.1	26371888	.	G	A	.	.	MAF_INRAE=15.19;MAF_USDA=29.412
NC_035084.1	26371940	.	A	T	.	.	MAF_INRAE=5.263;MAF_USDA=6.471
NC_035084.1	26371952	.	G	A	.	.	MAF_INRAE=5.263;MAF_USDA=5.882
NC_035084.1	26371969	.	A	G	.	.	MAF_USDA=2.5
NC_035084.1	26372027	.	G	A	.	.	MAF_USDA=2.459
NC_035084.1	26372115	.	G	T	.	.	MAF_INRAE=15.19;MAF_USDA=30.0
NC_035084.1	26372154	.	C	T	.	.	MAF_USDA=7.647
NC_035084.1	26372191	.	A	T	.	.	MAF_INRAE=5.263;MAF_USDA=5.294
NC_035084.1	26372261	.	A	T	.	.	MAF_INRAE=20.886;MAF_USDA=8.197
NC_035084.1	26372359	.	A	G	.	.	MAF_INRAE=12.025;MAF_USDA=6.25
NC_035084.1	26372365	.	C	T	.	.	MAF_USDA=4.706
NC_035084.1	26372367	.	A	G	.	.	MAF_INRAE=5.263;MAF_USDA=15.294
NC_035084.1	26372396	.	G	A	.	.	MAF_USDA=4.918
NC_035084.1	26372500	.	C	T	.	.	MAF_INRAE=34.81;MAF_USDA=22.941
NC_035084.1	26372524	.	C	T	.	.	MAF_INRAE=10.526;MAF_USDA=21.176
NC_035084.1	26372554	.	C	A	.	.	MAF_INRAE=5.263;MAF_USDA=2.083
NC_035084.1	26372573	.	G	A	.	.	MAF_INRAE=5.263;MAF_USDA=5.882
NC_035084.1	26372610	.	C	T	.	.	MAF_INRAE=34.177;MAF_USDA=9.412
NC_035084.1	26372646	.	C	T	.	.	MAF_INRAE=5.263;MAF_USDA=15.294
NC_035084.1	26372651	.	G	T	.	.	MAF_USDA=1.639
NC_035084.1	26372687	.	C	T	.	.	MAF_USDA=2.459
NC_035084.1	26372742	.	G	A	.	.	MAF_INRAE=12.025;MAF_USDA=8.824
NC_035084.1	26372749	.	T	A	.	.	MAF_INRAE=5.263;MAF_USDA=2.353
NC_035084.1	26372755	.	C	T	.	.	MAF_INRAE=10.526;MAF_USDA=21.765
NC_035084.1	26372765	.	A	G	.	.	MAF_INRAE=5.263;MAF_USDA=12.353
NC_035084.1	26372786	.	G	A	.	.	MAF_USDA=2.941
NC_035084.1	26372792	.	G	A	.	.	MAF_USDA=3.279
NC_035084.1	26372833	.	G	A	.	.	MAF_USDA=2.941
NC_035084.1	26372930	.	C	T	.	.	MAF_INRAE=5.263;MAF_USDA=5.882
NC_035084.1	26372954	.	T	A	.	.	MAF_INRAE=10.526;MAF_USDA=20.588
NC_035084.1	26373032	.	C	T	.	.	MAF_INRAE=10.759;MAF_USDA=15.882
NC_035084.1	26373036	.	A	G	.	.	MAF_USDA=10.588
NC_035084.1	26373143	.	T	G	.	.	MAF_INRAE=14.557;MAF_USDA=19.412
NC_035084.1	26373246	.	C	T	.	.	MAF_USDA=2.941
NC_035084.1	26373291	.	G	A	.	.	MAF_INRAE=12.025;MAF_USDA=7.647
NC_035084.1	26373292	.	C	T	.	.	MAF_INRAE=14.167;MAF_USDA=7.647
NC_035084.1	26373302	.	G	T	.	.	MAF_USDA=1.639
NC_035084.1	26373410	.	T	C	.	.	MAF_USDA=1.639
NC_035084.1	26373441	.	C	A	.	.	MAF_INRAE=10.833;MAF_USDA=17.647
NC_035084.1	26373471	.	G	T	.	.	MAF_USDA=2.941
NC_035084.1	26373485	.	G	T	.	.	MAF_USDA=8.824
NC_035084.1	26373523	.	A	C	.	.	MAF_INRAE=5.263;MAF_USDA=8.235
NC_035084.1	26373535	.	T	A	.	.	MAF_INRAE=34.177;MAF_USDA=20.588
NC_035084.1	26373562	.	G	A	.	.	MAF_USDA=3.279
NC_035084.1	26373588	.	G	T	.	.	MAF_USDA=3.279
NC_035084.1	26373598	.	A	T	.	.	MAF_INRAE=10.127;MAF_USDA=14.706
NC_035084.1	26373599	.	A	T	.	.	MAF_USDA=10.417
NC_035084.1	26373600	.	A	T	.	.	MAF_USDA=10.417
NC_035084.1	26373821	.	C	T	.	.	MAF_USDA=9.412
NC_035084.1	26373838	.	G	A	.	.	MAF_USDA=6.667
NC_035084.1	26373925	.	C	G	.	.	MAF_USDA=10.417
NC_035084.1	26373938	.	G	T	.	.	MAF_USDA=4.31
NC_035084.1	26373952	.	A	G	.	.	MAF_USDA=6.25
NC_035084.1	26374709	.	C	A	.	.	MAF_INRAE=10.526
NC_035084.1	26374713	.	G	T	.	.	MAF_INRAE=36.842
NC_035084.1	26374735	.	G	A	.	.	MAF_INRAE=31.579;MAF_USDA=37.059
NC_035084.1	26374759	.	G	A	.	.	MAF_USDA=2.459
NC_035084.1	26374796	.	C	G	.	.	MAF_USDA=1.667
NC_035084.1	26374818	.	G	A	.	.	MAF_INRAE=36.076;MAF_USDA=11.176
NC_035084.1	26374838	.	C	G	.	.	MAF_USDA=2.083
NC_035084.1	26374839	.	T	C	.	.	MAF_INRAE=11.667;MAF_USDA=1.639
NC_035084.1	26374917	.	G	A	.	.	MAF_INRAE=13.291;MAF_USDA=21.765
NC_035084.1	26374925	.	A	G	.	.	MAF_INRAE=20.886;MAF_USDA=6.557
NC_035084.1	26375059	.	C	A	.	.	MAF_INRAE=34.177;MAF_USDA=10.119
NC_035084.1	26375079	.	G	T	.	.	MAF_INRAE=5.263;MAF_USDA=15.476
NC_035084.1	26375096	.	A	C	.	.	MAF_USDA=2.5
NC_035084.1	26375116	.	A	T	.	.	MAF_USDA=3.279
NC_035084.1	26375161	.	A	C	.	.	MAF_USDA=3.279
NC_035084.1	26375190	.	G	A	.	.	MAF_USDA=1.639
NC_035084.1	26375193	.	C	T	.	.	MAF_INRAE=13.924;MAF_USDA=19.412
NC_035084.1	26375197	.	A	C	.	.	MAF_USDA=1.639
NC_035084.1	26375206	.	T	A	.	.	MAF_INRAE=2.5;MAF_USDA=6.25
NC_035084.1	26375241	.	G	A	.	.	MAF_USDA=2.459
NC_035084.1	26375305	.	G	A	.	.	MAF_USDA=10.417
NC_035084.1	26375332	.	G	T	.	.	MAF_INRAE=50.0;MAF_USDA=24.706
NC_035084.1	26375420	.	T	C	.	.	MAF_INRAE=49.367;MAF_USDA=23.529
NC_035084.1	26375439	.	A	T	.	.	MAF_USDA=1.639
NC_035084.1	26375452	.	A	C	.	.	MAF_INRAE=36.076;MAF_USDA=38.824
NC_035084.1	26375454	.	T	G	.	.	MAF_INRAE=20.886;MAF_USDA=9.836
NC_035084.1	26375489	.	T	A	.	.	MAF_INRAE=48.734;MAF_USDA=24.118
NC_035084.1	26375555	.	A	G	.	.	MAF_USDA=2.459
NC_035084.1	26375562	.	C	A	.	.	MAF_USDA=6.557
NC_035084.1	26375591	.	G	T	.	.	MAF_USDA=2.459
NC_035084.1	26375622	.	T	C	.	.	MAF_USDA=4.706
NC_035084.1	26375623	.	T	A	.	.	MAF_USDA=4.706
NC_035084.1	26375650	.	T	G	.	.	MAF_USDA=1.639
NC_035084.1	26375710	.	T	C	.	.	MAF_USDA=1.639
NC_035084.1	26375717	.	G	A	.	.	MAF_USDA=1.176
NC_035084.1	26375765	.	A	G	.	.	MAF_INRAE=2.5;MAF_USDA=7.647
NC_035084.1	26375766	.	C	T	.	.	MAF_USDA=4.918
NC_035084.1	26375784	.	A	G	.	.	MAF_INRAE=34.81;MAF_USDA=10.0
NC_035084.1	26375785	.	G	T	.	.	MAF_INRAE=14.167;MAF_USDA=27.647
NC_035084.1	26375845	.	G	T	.	.	MAF_USDA=2.459
NC_035084.1	26375846	.	C	A	.	.	MAF_USDA=2.459
NC_035084.1	26375847	.	A	G	.	.	MAF_USDA=2.459
NC_035084.1	26375895	.	G	A	.	.	MAF_INRAE=5.263;MAF_USDA=3.529
NC_035084.1	26375898	.	C	T	.	.	MAF_INRAE=45.833;MAF_USDA=40.0
NC_035084.1	26375899	.	G	A	.	.	MAF_INRAE=4.43;MAF_USDA=5.294
NC_035084.1	26375904	.	T	A	.	.	MAF_USDA=2.459
NC_035084.1	26375935	.	C	T	.	.	MAF_USDA=7.059
NC_035084.1	26375987	.	G	T	.	.	MAF_INRAE=5.263;MAF_USDA=2.353
NC_035084.1	26376011	.	C	T	.	.	MAF_INRAE=1.667
NC_035084.1	26376043	.	T	G	.	.	MAF_INRAE=4.43;MAF_USDA=5.294
NC_035084.1	26376094	.	G	A	.	.	MAF_USDA=11.176
NC_035084.1	26376225	.	T	A	.	.	MAF_INRAE=44.167;MAF_USDA=41.667
NC_035084.1	26376331	.	A	G	.	.	MAF_USDA=1.639
NC_035084.1	26376441	.	G	A	.	.	MAF_USDA=7.377
NC_035084.1	26376537	.	A	G	.	.	MAF_INRAE=4.43
NC_035084.1	26376544	.	T	G	.	.	MAF_USDA=13.934
NC_035084.1	26376553	.	C	T	.	.	MAF_INRAE=36.076;MAF_USDA=39.412
NC_035084.1	26376559	.	C	T	.	.	MAF_INRAE=5.263;MAF_USDA=3.529
NC_035084.1	26376604	.	A	G	.	.	MAF_USDA=2.459
NC_035084.1	26376610	.	T	C	.	.	MAF_USDA=5.738
NC_035084.1	26376623	.	C	A	.	.	MAF_INRAE=2.5;MAF_USDA=7.647
NC_035084.1	26376642	.	T	G	.	.	MAF_USDA=5.738
NC_035084.1	26376664	.	C	T	.	.	MAF_INRAE=48.101;MAF_USDA=31.765
NC_035084.1	26376741	.	T	C	.	.	MAF_INRAE=36.076;MAF_USDA=41.176
NC_035084.1	26376767	.	C	T	.	.	MAF_USDA=4.918
NC_035084.1	26376772	.	G	T	.	.	MAF_INRAE=11.392;MAF_USDA=8.235
NC_035084.1	26376774	.	T	G	.	.	MAF_INRAE=13.924;MAF_USDA=16.471
NC_035084.1	26376782	.	A	C	.	.	MAF_INRAE=13.924;MAF_USDA=25.294
NC_035084.1	26376805	.	A	G	.	.	MAF_USDA=1.639
NC_035084.1	26376831	.	A	C	.	.	MAF_INRAE=13.924;MAF_USDA=17.059
NC_035084.1	26376881	.	C	T	.	.	MAF_INRAE=14.557;MAF_USDA=25.882
NC_035084.1	26376977	.	A	G	.	.	MAF_USDA=8.197
NC_035084.1	26376980	.	T	A	.	.	MAF_INRAE=48.734;MAF_USDA=24.118
NC_035084.1	26376981	.	G	C	.	.	MAF_INRAE=44.167;MAF_USDA=24.118
NC_035084.1	26376991	.	G	C	.	.	MAF_INRAE=39.241;MAF_USDA=40.588
NC_035084.1	26377003	.	A	C	.	.	MAF_USDA=3.279
NC_035084.1	26377053	.	G	A	.	.	MAF_INRAE=13.924;MAF_USDA=12.941
NC_035084.1	26377058	.	G	T	.	.	MAF_INRAE=12.025;MAF_USDA=12.941
NC_035084.1	26377069	.	A	T	.	.	MAF_INRAE=36.709;MAF_USDA=41.176
NC_035084.1	26377094	.	G	C	.	.	MAF_INRAE=45.0;MAF_USDA=43.75
NC_035084.1	26377112	.	T	G	.	.	MAF_USDA=2.353
NC_035084.1	26377136	.	C	A	.	.	MAF_INRAE=49.367;MAF_USDA=17.213
NC_035084.1	26377176	.	T	G	.	.	MAF_INRAE=12.658;MAF_USDA=3.529
NC_035084.1	26377178	.	A	C	.	.	MAF_INRAE=38.333;MAF_USDA=41.176
NC_035084.1	26377277	.	C	T	.	.	MAF_USDA=2.459
NC_035084.1	26377288	.	A	G	.	.	MAF_INRAE=20.886;MAF_USDA=6.557
NC_035084.1	26377298	.	C	T	.	.	MAF_USDA=1.639
NC_035084.1	26377300	.	G	T	.	.	MAF_USDA=4.918
NC_035084.1	26377370	.	C	T	.	.	MAF_INRAE=50.0;MAF_USDA=28.824
NC_035084.1	26377408	.	C	T	.	.	MAF_USDA=4.918
NC_035084.1	26377524	.	G	A	.	.	MAF_USDA=1.639
NC_035084.1	26377548	.	T	G	.	.	MAF_INRAE=1.667;MAF_USDA=6.471
NC_035084.1	26377549	.	C	T	.	.	MAF_USDA=5.738
NC_035084.1	26377594	.	C	T	.	.	MAF_INRAE=10.759;MAF_USDA=3.529
NC_035084.1	26377609	.	A	G	.	.	MAF_USDA=2.353
NC_035084.1	26377612	.	T	G	.	.	MAF_INRAE=36.709;MAF_USDA=39.412
NC_035084.1	26377634	.	C	A	.	.	MAF_USDA=1.639
NC_035084.1	26377815	.	C	G	.	.	MAF_INRAE=1.667;MAF_USDA=8.197
NC_035084.1	26377829	.	T	G	.	.	MAF_INRAE=50.0
NC_035084.1	26377884	.	A	G	.	.	MAF_INRAE=13.291;MAF_USDA=12.941
NC_035084.1	26377910	.	T	A	.	.	MAF_INRAE=2.5;MAF_USDA=7.647
NC_035084.1	26377946	.	A	C	.	.	MAF_INRAE=36.842
NC_035084.1	26377973	.	A	G	.	.	MAF_INRAE=15.789
NC_035084.1	26377992	.	G	T	.	.	MAF_INRAE=4.43;MAF_USDA=10.417
NC_035084.1	26378133	.	G	T	.	.	MAF_INRAE=2.532;MAF_USDA=11.765
NC_035084.1	26378174	.	A	T	.	.	MAF_USDA=1.639
NC_035084.1	26378214	.	C	T	.	.	MAF_INRAE=35.443;MAF_USDA=45.294
NC_035084.1	26378337	.	G	T	.	.	MAF_USDA=2.459
NC_035084.1	26378383	.	T	C	.	.	MAF_USDA=4.098
NC_035084.1	26378398	.	C	A	.	.	MAF_USDA=1.639
NC_035084.1	26378457	.	G	A	.	.	MAF_INRAE=5.263;MAF_USDA=5.294
NC_035084.1	26378514	.	G	A	.	.	MAF_USDA=1.639
NC_035084.1	26378589	.	A	T	.	.	MAF_INRAE=33.544;MAF_USDA=10.0
NC_035084.1	26378602	.	C	T	.	.	MAF_INRAE=48.101;MAF_USDA=49.412
NC_035084.1	26378656	.	G	T	.	.	MAF_INRAE=46.835;MAF_USDA=41.765
NC_035084.1	26378754	.	C	A	.	.	MAF_USDA=1.639
NC_035084.1	26378755	.	A	G	.	.	MAF_USDA=1.639
NC_035084.1	26378993	.	G	T	.	.	MAF_INRAE=12.025;MAF_USDA=12.353
NC_035084.1	26379022	.	G	A	.	.	MAF_INRAE=3.333;MAF_USDA=20.588
NC_035084.1	26379045	.	T	G	.	.	MAF_USDA=1.639
NC_035084.1	26379061	.	A	T	.	.	MAF_USDA=5.738
NC_035084.1	26379069	.	T	A	.	.	MAF_USDA=5.833
NC_035084.1	26379074	.	G	C	.	.	MAF_USDA=4.167
NC_035084.1	26379091	.	A	T	.	.	MAF_INRAE=36.842;MAF_USDA=9.524
NC_035084.1	26379194	.	A	G	.	.	MAF_INRAE=2.5
NC_035084.1	26379199	.	C	T	.	.	MAF_USDA=1.695
NC_035084.1	26379223	.	T	G	.	.	MAF_USDA=4.167
NC_035084.1	26379247	.	G	C	.	.	MAF_USDA=1.695
NC_035084.1	26379258	.	G	A	.	.	MAF_USDA=1.19
NC_035084.1	26379271	.	A	G	.	.	MAF_USDA=1.667
NC_035084.1	26379339	.	T	C	.	.	MAF_USDA=4.118
NC_035084.1	26379365	.	T	A	.	.	MAF_INRAE=44.937;MAF_USDA=19.412
NC_035084.1	26379414	.	G	A	.	.	MAF_INRAE=2.5;MAF_USDA=6.25
NC_035084.1	26379426	.	G	A	.	.	MAF_INRAE=11.392;MAF_USDA=12.353
NC_035084.1	26379591	.	G	T	.	.	MAF_USDA=4.706
NC_035084.1	26379621	.	C	T	.	.	MAF_INRAE=2.5;MAF_USDA=21.176
NC_035084.1	26379706	.	G	A	.	.	MAF_USDA=1.639
NC_035084.1	26379744	.	A	T	.	.	MAF_USDA=4.118
NC_035084.1	26379762	.	C	G	.	.	MAF_INRAE=2.5
NC_035084.1	26379763	.	T	G	.	.	MAF_INRAE=11.392
NC_035084.1	26379797	.	G	A	.	.	MAF_INRAE=2.5;MAF_USDA=20.0
NC_035084.1	26379917	.	A	G	.	.	MAF_USDA=1.765
NC_035084.1	26379941	.	G	T	.	.	MAF_USDA=1.765
NC_035084.1	26380009	.	T	C	.	.	MAF_USDA=4.118
NC_035084.1	26380049	.	G	A	.	.	MAF_INRAE=2.5;MAF_USDA=6.25
NC_035084.1	26380070	.	G	T	.	.	MAF_USDA=1.765
NC_035084.1	26380073	.	G	T	.	.	MAF_USDA=3.279
NC_035084.1	26380094	.	A	T	.	.	MAF_USDA=2.459
NC_035084.1	26380127	.	A	G	.	.	MAF_INRAE=35.443;MAF_USDA=10.0
NC_035084.1	26380185	.	A	G	.	.	MAF_INRAE=20.886;MAF_USDA=4.918
NC_035084.1	26380422	.	G	A	.	.	MAF_INRAE=2.5;MAF_USDA=20.0
NC_035084.1	26380739	.	T	A	.	.	MAF_USDA=4.706
NC_035084.1	26380848	.	A	C	.	.	MAF_USDA=5.738
NC_035084.1	26380948	.	T	C	.	.	MAF_INRAE=13.924;MAF_USDA=44.118
NC_035084.1	26380977	.	C	T	.	.	MAF_INRAE=13.924;MAF_USDA=43.529
NC_035084.1	26380980	.	C	T	.	.	MAF_INRAE=25.0;MAF_USDA=5.738
NC_035084.1	26380987	.	G	T	.	.	MAF_INRAE=43.671;MAF_USDA=20.0
NC_035084.1	26381012	.	A	C	.	.	MAF_USDA=1.639
NC_035084.1	26381086	.	A	G	.	.	MAF_INRAE=12.025;MAF_USDA=1.639
NC_035084.1	26381182	.	C	T	.	.	MAF_USDA=1.765
NC_035084.1	26381188	.	A	T	.	.	MAF_USDA=1.639
NC_035084.1	26381208	.	C	T	.	.	MAF_USDA=2.459
NC_035084.1	26381244	.	G	A	.	.	MAF_USDA=5.738
NC_035084.1	26381246	.	C	T	.	.	MAF_USDA=8.235
NC_035084.1	26381285	.	G	C	.	.	MAF_USDA=10.0
NC_035084.1	26382815	.	C	T	.	.	MAF_INRAE=15.789;MAF_USDA=13.529
NC_035084.1	26382850	.	G	T	.	.	MAF_INRAE=5.263
NC_035084.1	26382866	.	G	C	.	.	MAF_INRAE=5.263;MAF_USDA=2.459
NC_035084.1	26382891	.	A	G	.	.	MAF_INRAE=2.5;MAF_USDA=6.25
NC_035084.1	26382988	.	C	T	.	.	MAF_INRAE=2.5;MAF_USDA=6.25
NC_035084.1	26383029	.	T	A	.	.	MAF_USDA=8.197
NC_035084.1	26383124	.	C	T	.	.	MAF_USDA=2.459
NC_035084.1	26383212	.	A	T	.	.	MAF_USDA=1.765
NC_035084.1	26383386	.	G	A	.	.	MAF_INRAE=2.5;MAF_USDA=17.059
NC_035084.1	26383476	.	T	C	.	.	MAF_INRAE=12.025;MAF_USDA=17.647
NC_035084.1	26383493	.	T	A	.	.	MAF_INRAE=11.392;MAF_USDA=13.529
NC_035084.1	26383510	.	G	T	.	.	MAF_USDA=8.197
NC_035084.1	26383599	.	T	A	.	.	MAF_USDA=39.583
NC_035084.1	26383600	.	T	C	.	.	MAF_INRAE=25.0;MAF_USDA=39.583
NC_035084.1	26383681	.	G	A	.	.	MAF_USDA=16.471
NC_035084.1	26383889	.	A	G	.	.	MAF_INRAE=2.5;MAF_USDA=6.25
NC_035084.1	26383971	.	G	A	.	.	MAF_INRAE=11.392;MAF_USDA=21.176
NC_035084.1	26383985	.	G	C	.	.	MAF_INRAE=11.392;MAF_USDA=12.941
NC_035084.1	26384377	.	G	A	.	.	MAF_USDA=1.639
NC_035084.1	26384398	.	T	A	.	.	MAF_USDA=2.459
NC_035084.1	26384508	.	C	G	.	.	MAF_INRAE=2.5;MAF_USDA=7.647
NC_035084.1	26384616	.	C	A	.	.	MAF_USDA=12.941
NC_035084.1	26384648	.	G	C	.	.	MAF_INRAE=5.263;MAF_USDA=2.353
NC_035084.1	26384760	.	T	G	.	.	MAF_USDA=1.639
NC_035084.1	26384770	.	T	C	.	.	MAF_USDA=2.459
NC_035084.1	26385000	.	G	T	.	.	MAF_USDA=4.118
NC_035084.1	26385060	.	G	A	.	.	MAF_USDA=2.353
NC_035084.1	26385075	.	C	T	.	.	MAF_INRAE=10.0;MAF_USDA=1.639
NC_035084.1	26385078	.	A	C	.	.	MAF_INRAE=13.291;MAF_USDA=2.459
NC_035084.1	26385210	.	G	A	.	.	MAF_USDA=13.529
NC_035084.1	26385274	.	A	T	.	.	MAF_USDA=4.118
NC_035084.1	26385310	.	A	G	.	.	MAF_INRAE=10.0
NC_035084.1	26385331	.	T	G	.	.	MAF_USDA=1.639
NC_035084.1	26385345	.	G	A	.	.	MAF_INRAE=29.114;MAF_USDA=49.412
NC_035084.1	26385359	.	A	T	.	.	MAF_INRAE=11.392;MAF_USDA=13.529
NC_035084.1	26385376	.	A	T	.	.	MAF_USDA=6.25
NC_035084.1	26385569	.	C	T	.	.	MAF_USDA=1.639
NC_035084.1	26385647	.	T	C	.	.	MAF_USDA=8.333
NC_035084.1	26385748	.	G	A	.	.	MAF_INRAE=2.532;MAF_USDA=12.353
NC_035084.1	26385806	.	T	C	.	.	MAF_USDA=4.918
NC_035084.1	26385841	.	C	T	.	.	MAF_INRAE=2.532;MAF_USDA=12.941
NC_035084.1	26385891	.	T	A	.	.	MAF_USDA=9.016
NC_035084.1	26385892	.	C	T	.	.	MAF_USDA=9.836
NC_035084.1	26385961	.	G	T	.	.	MAF_USDA=7.377
NC_035084.1	26385985	.	T	C	.	.	MAF_USDA=18.235
NC_035084.1	26386037	.	C	A	.	.	MAF_USDA=1.639
NC_035084.1	26386042	.	G	T	.	.	MAF_INRAE=5.263;MAF_USDA=2.941
NC_035084.1	26386108	.	C	T	.	.	MAF_INRAE=26.316;MAF_USDA=16.471
NC_035084.1	26386153	.	G	T	.	.	MAF_USDA=6.25
NC_035084.1	26386203	.	T	C	.	.	MAF_INRAE=42.105;MAF_USDA=35.294
NC_035084.1	26386204	.	T	A	.	.	MAF_USDA=35.882
NC_035084.1	26386230	.	G	A	.	.	MAF_USDA=8.197
NC_035084.1	26386264	.	C	T	.	.	MAF_INRAE=12.658;MAF_USDA=2.459
NC_035084.1	26386265	.	C	A	.	.	MAF_USDA=1.765
NC_035084.1	26386319	.	G	A	.	.	MAF_USDA=1.765
NC_035084.1	26386320	.	G	T	.	.	MAF_INRAE=4.43
NC_035084.1	26386356	.	G	A	.	.	MAF_USDA=1.639
NC_035084.1	26386524	.	G	A	.	.	MAF_USDA=4.118
NC_035084.1	26386608	.	C	A	.	.	MAF_USDA=4.118
NC_035084.1	26386721	.	A	C	.	.	MAF_USDA=4.918
NC_035084.1	26386748	.	T	C	.	.	MAF_USDA=2.083
NC_035084.1	26386750	.	G	T	.	.	MAF_USDA=2.459
NC_035084.1	26386794	.	T	C	.	.	MAF_INRAE=22.785;MAF_USDA=5.738
NC_035084.1	26386878	.	G	A	.	.	MAF_INRAE=10.759;MAF_USDA=12.941
NC_035084.1	26386881	.	G	T	.	.	MAF_USDA=2.459
NC_035084.1	26386948	.	A	G	.	.	MAF_USDA=4.918
NC_035084.1	26386960	.	C	T	.	.	MAF_INRAE=17.089;MAF_USDA=23.529
NC_035084.1	26387009	.	C	A	.	.	MAF_INRAE=12.025
NC_035084.1	26387059	.	C	T	.	.	MAF_USDA=5.738
NC_035084.1	26387266	.	G	A	.	.	MAF_USDA=1.639
NC_035084.1	26387290	.	C	T	.	.	MAF_INRAE=33.544;MAF_USDA=10.0
NC_035084.1	26387300	.	C	A	.	.	MAF_INRAE=5.263;MAF_USDA=2.353
NC_035084.1	26387319	.	G	A	.	.	MAF_USDA=2.459
NC_035084.1	26387330	.	A	T	.	.	MAF_USDA=2.083
NC_035084.1	26387386	.	G	A	.	.	MAF_USDA=4.918
NC_035084.1	26387427	.	T	G	.	.	MAF_USDA=14.118
NC_035084.1	26387491	.	T	C	.	.	MAF_USDA=9.016
NC_035084.1	26387681	.	G	T	.	.	MAF_INRAE=5.263
NC_035084.1	26387761	.	G	A	.	.	MAF_INRAE=31.013;MAF_USDA=42.941
NC_035084.1	26387762	.	A	G	.	.	MAF_INRAE=30.833;MAF_USDA=42.941
NC_035084.1	26387930	.	T	A	.	.	MAF_USDA=5.0
NC_035084.1	26387958	.	G	A	.	.	MAF_USDA=8.197
NC_035084.1	26388051	.	G	T	.	.	MAF_INRAE=2.5;MAF_USDA=8.333
NC_035084.1	26388085	.	T	C	.	.	MAF_USDA=1.639
NC_035084.1	26388105	.	T	A	.	.	MAF_USDA=2.083
NC_035084.1	26388172	.	C	A	.	.	MAF_INRAE=11.392;MAF_USDA=17.647
NC_035084.1	26388199	.	T	G	.	.	MAF_USDA=7.377
NC_035084.1	26388200	.	T	C	.	.	MAF_USDA=7.377
NC_035084.1	26388282	.	C	A	.	.	MAF_USDA=5.738
NC_035084.1	26388288	.	C	A	.	.	MAF_INRAE=2.5;MAF_USDA=6.25
NC_035084.1	26388308	.	T	C	.	.	MAF_INRAE=12.025;MAF_USDA=17.059
NC_035084.1	26388314	.	A	C	.	.	MAF_INRAE=12.025;MAF_USDA=13.529
NC_035084.1	26388327	.	G	C	.	.	MAF_INRAE=28.481;MAF_USDA=35.882
NC_035084.1	26388353	.	G	A	.	.	MAF_USDA=7.377
NC_035084.1	26388396	.	A	G	.	.	MAF_INRAE=40.506;MAF_USDA=42.941
NC_035084.1	26388439	.	T	C	.	.	MAF_USDA=9.524
NC_035084.1	26388533	.	A	G	.	.	MAF_INRAE=11.392;MAF_USDA=12.941
NC_035084.1	26388534	.	T	C	.	.	MAF_USDA=8.235
NC_035084.1	26388567	.	G	A	.	.	MAF_USDA=4.918
NC_035084.1	26388582	.	G	A	.	.	MAF_USDA=2.083
NC_035084.1	26388592	.	T	C	.	.	MAF_INRAE=11.392;MAF_USDA=12.941
NC_035084.1	26388594	.	A	T	.	.	MAF_INRAE=10.0;MAF_USDA=12.941
NC_035084.1	26388712	.	A	C	.	.	MAF_INRAE=29.747;MAF_USDA=37.059
NC_035084.1	26388732	.	A	G	.	.	MAF_INRAE=11.392;MAF_USDA=12.941
NC_035084.1	26388796	.	G	T	.	.	MAF_INRAE=12.025;MAF_USDA=12.941
NC_035084.1	26388816	.	T	A	.	.	MAF_USDA=15.882
NC_035084.1	26388887	.	C	A	.	.	MAF_INRAE=11.392;MAF_USDA=18.824
NC_035084.1	26388899	.	A	T	.	.	MAF_INRAE=31.579;MAF_USDA=37.647
NC_035084.1	26388952	.	G	A	.	.	MAF_USDA=4.706
NC_035084.1	26389004	.	T	A	.	.	MAF_INRAE=2.532;MAF_USDA=12.941
NC_035084.1	26389041	.	C	T	.	.	MAF_INRAE=10.759;MAF_USDA=12.941
NC_035084.1	26389090	.	G	C	.	.	MAF_INRAE=11.392;MAF_USDA=18.235
NC_035084.1	26389093	.	G	A	.	.	MAF_USDA=8.197
NC_035084.1	26389133	.	G	A	.	.	MAF_INRAE=11.392;MAF_USDA=18.824
NC_035084.1	26389390	.	C	T	.	.	MAF_USDA=2.083
NC_035084.1	26389537	.	T	G	.	.	MAF_USDA=4.918
NC_035084.1	26389568	.	G	A	.	.	MAF_USDA=2.459
NC_035084.1	26389569	.	T	A	.	.	MAF_USDA=2.459
NC_035084.1	26389598	.	C	T	.	.	MAF_USDA=1.639
NC_035084.1	26389641	.	G	A	.	.	MAF_INRAE=5.263
NC_035084.1	26390015	.	G	A	.	.	MAF_USDA=4.167
NC_035084.1	26390188	.	G	T	.	.	MAF_USDA=1.639
NC_035084.1	26390229	.	G	A	.	.	MAF_INRAE=2.532;MAF_USDA=12.941
NC_035084.1	26390272	.	A	C	.	.	MAF_USDA=4.918
NC_035084.1	26390347	.	C	T	.	.	MAF_INRAE=12.025;MAF_USDA=36.471
NC_035084.1	26390588	.	T	C	.	.	MAF_USDA=9.836
NC_035084.1	26390674	.	T	G	.	.	MAF_USDA=9.016
NC_035084.1	26390864	.	A	C	.	.	MAF_INRAE=5.263
NC_035084.1	26390908	.	T	C	.	.	MAF_INRAE=44.304;MAF_USDA=35.294
NC_035084.1	26390990	.	T	A	.	.	MAF_USDA=4.706
NC_035084.1	26391054	.	A	G	.	.	MAF_INRAE=33.544;MAF_USDA=18.235
NC_035084.1	26391127	.	G	A	.	.	MAF_INRAE=1.667
NC_035084.1	26391188	.	C	T	.	.	MAF_INRAE=47.368;MAF_USDA=36.066
NC_035084.1	26391189	.	G	T	.	.	MAF_USDA=14.754
NC_035084.1	26391228	.	T	A	.	.	MAF_USDA=1.639
NC_035084.1	26391250	.	T	A	.	.	MAF_USDA=1.639
NC_035084.1	26391326	.	G	A	.	.	MAF_INRAE=5.263
NC_035084.1	26391352	.	T	C	.	.	MAF_INRAE=32.278;MAF_USDA=8.824
NC_035084.1	26391370	.	T	C	.	.	MAF_INRAE=47.368;MAF_USDA=30.588
NC_035084.1	26391399	.	T	G	.	.	MAF_INRAE=5.263
NC_035084.1	26391707	.	C	T	.	.	MAF_INRAE=47.368;MAF_USDA=31.765
NC_035084.1	26391713	.	C	T	.	.	MAF_INRAE=47.368;MAF_USDA=31.765
NC_035084.1	26391754	.	G	C	.	.	MAF_USDA=2.459
NC_035084.1	26391769	.	T	G	.	.	MAF_INRAE=4.43;MAF_USDA=15.574
NC_035084.1	26391800	.	G	T	.	.	MAF_INRAE=4.43;MAF_USDA=13.934
NC_035084.1	26391830	.	A	T	.	.	MAF_USDA=22.917
NC_035084.1	26391831	.	T	G	.	.	MAF_USDA=22.917
NC_035084.1	26391896	.	G	A	.	.	MAF_INRAE=4.43;MAF_USDA=15.574
NC_035084.1	26391913	.	G	C	.	.	MAF_INRAE=5.263;MAF_USDA=3.279
NC_035084.1	26391927	.	C	T	.	.	MAF_USDA=2.459
NC_035084.1	26391961	.	G	T	.	.	MAF_USDA=2.459
NC_035084.1	26391984	.	T	C	.	.	MAF_INRAE=47.468;MAF_USDA=50.0
NC_035084.1	26392008	.	G	C	.	.	MAF_USDA=2.459
NC_035084.1	26392061	.	T	C	.	.	MAF_INRAE=33.544;MAF_USDA=7.647
NC_035084.1	26392127	.	T	A	.	.	MAF_INRAE=4.43
NC_035084.1	26392236	.	T	G	.	.	MAF_USDA=1.639
NC_035084.1	26392307	.	A	G	.	.	MAF_USDA=1.639
NC_035084.1	26392378	.	T	G	.	.	MAF_USDA=1.667
NC_035084.1	26393066	.	C	A	.	.	MAF_USDA=2.459
NC_035084.1	26393197	.	G	A	.	.	MAF_USDA=2.459
NC_035084.1	26393240	.	A	T	.	.	MAF_INRAE=2.532;MAF_USDA=20.588
NC_035084.1	26393245	.	C	A	.	.	MAF_INRAE=2.532;MAF_USDA=21.176
NC_035084.1	26393298	.	G	A	.	.	MAF_INRAE=1.667;MAF_USDA=6.25
NC_035084.1	26393299	.	T	A	.	.	MAF_INRAE=12.025;MAF_USDA=7.647
NC_035084.1	26393338	.	A	C	.	.	MAF_USDA=1.639
NC_035084.1	26393377	.	G	A	.	.	MAF_USDA=4.918
NC_035084.1	26393384	.	C	T	.	.	MAF_INRAE=2.5;MAF_USDA=6.471
NC_035084.1	26393456	.	T	C	.	.	MAF_USDA=4.118
NC_035084.1	26393603	.	C	A	.	.	MAF_INRAE=37.975;MAF_USDA=11.765
NC_035084.1	26393728	.	C	T	.	.	MAF_INRAE=2.5
NC_035084.1	26393795	.	G	T	.	.	MAF_USDA=14.706
NC_035084.1	26393872	.	A	G	.	.	MAF_USDA=2.353
NC_035084.1	26394204	.	T	C	.	.	MAF_INRAE=47.368
NC_035084.1	26394242	.	G	T	.	.	MAF_INRAE=12.658;MAF_USDA=7.059
NC_035084.1	26394291	.	A	T	.	.	MAF_USDA=3.279
NC_035084.1	26394292	.	G	A	.	.	MAF_USDA=1.176
NC_035084.1	26394469	.	C	T	.	.	MAF_USDA=5.294
NC_035084.1	26394498	.	C	G	.	.	MAF_USDA=2.459
NC_035084.1	26394548	.	G	A	.	.	MAF_USDA=2.459
NC_035084.1	26394629	.	G	A	.	.	MAF_INRAE=4.43;MAF_USDA=1.639
NC_035084.1	26394678	.	C	T	.	.	MAF_INRAE=15.789
NC_035084.1	26394852	.	A	C	.	.	MAF_USDA=2.459
NC_035084.1	26394887	.	C	T	.	.	MAF_INRAE=48.734;MAF_USDA=40.0
NC_035084.1	26394964	.	G	A	.	.	MAF_INRAE=20.886;MAF_USDA=15.882
NC_035084.1	26395103	.	C	T	.	.	MAF_USDA=18.235
NC_035084.1	26395104	.	G	A	.	.	MAF_INRAE=21.519;MAF_USDA=40.0
NC_035084.1	26395207	.	G	A	.	.	MAF_INRAE=4.43;MAF_USDA=13.529
NC_035084.1	26395260	.	T	C	.	.	MAF_USDA=18.852
NC_035084.1	26395366	.	A	T	.	.	MAF_USDA=1.765
NC_035084.1	26395403	.	T	C	.	.	MAF_USDA=1.639
NC_035084.1	26395514	.	T	C	.	.	MAF_INRAE=4.43
NC_035084.1	26395547	.	C	T	.	.	MAF_USDA=9.016
NC_035084.1	26395603	.	C	T	.	.	MAF_USDA=1.765
NC_035084.1	26395620	.	C	A	.	.	MAF_USDA=4.098
NC_035084.1	26395725	.	G	A	.	.	MAF_INRAE=4.43
NC_035084.1	26395750	.	C	T	.	.	MAF_USDA=1.765
NC_035084.1	26395819	.	A	T	.	.	MAF_INRAE=2.5
NC_035084.1	26395840	.	C	T	.	.	MAF_INRAE=34.177;MAF_USDA=7.647
NC_035084.1	26395977	.	A	G	.	.	MAF_INRAE=4.43;MAF_USDA=18.824
NC_035084.1	26395992	.	T	G	.	.	MAF_USDA=1.639
NC_035084.1	26396063	.	G	A	.	.	MAF_INRAE=12.658;MAF_USDA=7.647
NC_035084.1	26396071	.	T	G	.	.	MAF_USDA=1.639
NC_035084.1	26396109	.	T	A	.	.	MAF_USDA=16.393
NC_035084.1	26396143	.	C	A	.	.	MAF_USDA=15.294
NC_035084.1	26396163	.	G	A	.	.	MAF_USDA=1.765
NC_035084.1	26396172	.	G	A	.	.	MAF_INRAE=31.579;MAF_USDA=17.059
NC_035084.1	26396183	.	G	A	.	.	MAF_USDA=6.557
NC_035084.1	26396234	.	C	A	.	.	MAF_INRAE=6.962;MAF_USDA=26.471
NC_035084.1	26396235	.	G	A	.	.	MAF_INRAE=1.667
NC_035084.1	26396283	.	T	A	.	.	MAF_USDA=1.639
NC_035084.1	26396316	.	G	T	.	.	MAF_USDA=4.098
NC_035084.1	26396317	.	A	T	.	.	MAF_USDA=4.098
NC_035084.1	26396320	.	G	A	.	.	MAF_USDA=1.639
NC_035084.1	26396406	.	G	A	.	.	MAF_INRAE=4.43;MAF_USDA=1.639
NC_035084.1	26396416	.	A	G	.	.	MAF_INRAE=4.43
NC_035084.1	26396417	.	A	G	.	.	MAF_INRAE=2.5
NC_035084.1	26396445	.	C	T	.	.	MAF_INRAE=10.127;MAF_USDA=4.706
NC_035084.1	26396452	.	C	T	.	.	MAF_USDA=7.377
NC_035084.1	26396467	.	A	T	.	.	MAF_USDA=1.765
NC_035084.1	26396538	.	G	A	.	.	MAF_INRAE=10.526;MAF_USDA=4.918
NC_035084.1	26396560	.	C	A	.	.	MAF_INRAE=2.5;MAF_USDA=6.25
NC_035084.1	26396562	.	C	T	.	.	MAF_USDA=1.765
NC_035084.1	26396619	.	G	T	.	.	MAF_USDA=2.083
NC_035084.1	26396623	.	A	T	.	.	MAF_USDA=2.083
NC_035084.1	26396624	.	A	G	.	.	MAF_USDA=2.083
NC_035084.1	26396629	.	T	G	.	.	MAF_INRAE=10.127;MAF_USDA=2.083
NC_035084.1	26396630	.	C	A	.	.	MAF_INRAE=10.0;MAF_USDA=2.083
NC_035084.1	26396636	.	C	T	.	.	MAF_USDA=2.083
NC_035084.1	26396637	.	A	T	.	.	MAF_USDA=2.083
NC_035084.1	26396641	.	A	C	.	.	MAF_USDA=43.75
NC_035084.1	26396656	.	G	T	.	.	MAF_INRAE=26.316;MAF_USDA=31.765
NC_035084.1	26396701	.	G	A	.	.	MAF_USDA=4.31
NC_035084.1	26396711	.	C	A	.	.	MAF_USDA=9.412
NC_035084.1	26396747	.	T	A	.	.	MAF_INRAE=1.667;MAF_USDA=26.471
NC_035084.1	26396822	.	G	C	.	.	MAF_INRAE=3.797
NC_035084.1	26397008	.	G	C	.	.	MAF_USDA=2.083
NC_035084.1	26397009	.	G	C	.	.	MAF_USDA=2.083
NC_035084.1	26397107	.	A	G	.	.	MAF_USDA=7.059
NC_035084.1	26397121	.	G	A	.	.	MAF_INRAE=2.5;MAF_USDA=7.647
NC_035084.1	26397122	.	C	T	.	.	MAF_INRAE=4.43;MAF_USDA=20.0
NC_035084.1	26397192	.	C	T	.	.	MAF_USDA=1.639
NC_035084.1	26397207	.	G	A	.	.	MAF_INRAE=4.43
NC_035084.1	26397306	.	C	A	.	.	MAF_USDA=17.059
NC_035084.1	26397319	.	G	T	.	.	MAF_INRAE=4.43
NC_035084.1	26397334	.	C	T	.	.	MAF_INRAE=4.43
NC_035084.1	26397335	.	C	T	.	.	MAF_INRAE=2.5
NC_035084.1	26397358	.	C	T	.	.	MAF_USDA=3.279
NC_035084.1	26397508	.	T	C	.	.	MAF_USDA=1.639
NC_035084.1	26397553	.	G	A	.	.	MAF_USDA=1.639
NC_035084.1	26397563	.	G	C	.	.	MAF_USDA=1.639
NC_035084.1	26397588	.	G	A	.	.	MAF_INRAE=2.532;MAF_USDA=11.765
NC_035084.1	26397684	.	C	A	.	.	MAF_USDA=10.588
NC_035084.1	26397686	.	T	C	.	.	MAF_INRAE=9.167;MAF_USDA=1.639
NC_035084.1	26397688	.	G	T	.	.	MAF_USDA=4.098
NC_035084.1	26397716	.	G	A	.	.	MAF_USDA=2.459
NC_035084.1	26397793	.	G	T	.	.	MAF_USDA=1.639
NC_035084.1	26397910	.	G	C	.	.	MAF_USDA=4.118
NC_035084.1	26397915	.	G	T	.	.	MAF_USDA=4.098
NC_035084.1	26397936	.	G	A	.	.	MAF_INRAE=4.43;MAF_USDA=2.459
NC_035084.1	26397946	.	T	G	.	.	MAF_USDA=1.639
NC_035084.1	26397974	.	C	T	.	.	MAF_INRAE=4.43
NC_035084.1	26397978	.	A	C	.	.	MAF_INRAE=10.526
NC_035084.1	26398007	.	C	A	.	.	MAF_USDA=1.639
NC_035084.1	26398008	.	C	T	.	.	MAF_INRAE=5.263
NC_035084.1	26398050	.	T	G	.	.	MAF_USDA=7.377
NC_035084.1	26398054	.	A	C	.	.	MAF_INRAE=20.886;MAF_USDA=32.941
NC_035084.1	26398094	.	T	G	.	.	MAF_USDA=9.412
NC_035084.1	26398099	.	T	C	.	.	MAF_INRAE=19.62;MAF_USDA=8.197
NC_035084.1	26398131	.	T	G	.	.	MAF_USDA=4.118
NC_035084.1	26398143	.	C	T	.	.	MAF_USDA=4.706
NC_035084.1	26398171	.	C	T	.	.	MAF_USDA=2.083
NC_035084.1	26398172	.	G	A	.	.	MAF_INRAE=6.329;MAF_USDA=6.25
NC_035084.1	26398177	.	C	T	.	.	MAF_USDA=7.377
NC_035084.1	26398205	.	T	C	.	.	MAF_INRAE=5.0
NC_035084.1	26398211	.	A	G	.	.	MAF_INRAE=7.5
NC_035084.1	26398217	.	A	G	.	.	MAF_INRAE=7.5
NC_035084.1	26398232	.	T	G	.	.	MAF_USDA=2.083
NC_035084.1	26398273	.	A	C	.	.	MAF_INRAE=5.263
NC_035084.1	26398290	.	A	C	.	.	MAF_USDA=6.667
NC_035084.1	26398322	.	A	G	.	.	MAF_INRAE=10.0
NC_035084.1	26398347	.	G	A	.	.	MAF_INRAE=16.667
NC_035084.1	26398647	.	A	T	.	.	MAF_USDA=16.667
NC_035084.1	26398767	.	C	A	.	.	MAF_INRAE=5.0
NC_035084.1	26398768	.	C	A	.	.	MAF_USDA=1.695
NC_035084.1	26398803	.	G	A	.	.	MAF_USDA=2.083
NC_035084.1	26398814	.	T	A	.	.	MAF_USDA=14.583
NC_035084.1	26398889	.	G	T	.	.	MAF_INRAE=18.333
NC_035084.1	26398896	.	G	A	.	.	MAF_INRAE=19.167
NC_035084.1	26398907	.	A	T	.	.	MAF_INRAE=20.833
NC_035084.1	26398909	.	C	G	.	.	MAF_INRAE=20.0
NC_035084.1	26398910	.	C	G	.	.	MAF_INRAE=20.0
NC_035084.1	26398922	.	T	G	.	.	MAF_INRAE=19.167
NC_035084.1	26398932	.	C	T	.	.	MAF_INRAE=19.167
NC_035084.1	26398937	.	T	C	.	.	MAF_INRAE=19.167
NC_035084.1	26398947	.	C	T	.	.	MAF_INRAE=19.167
NC_035084.1	26398948	.	G	A	.	.	MAF_INRAE=19.167
NC_035084.1	26398973	.	G	T	.	.	MAF_USDA=1.667
NC_035084.1	26399167	.	C	T	.	.	MAF_USDA=12.5
NC_035084.1	26399180	.	T	A	.	.	MAF_INRAE=10.0;MAF_USDA=2.5
NC_035084.1	26399220	.	C	T	.	.	MAF_USDA=5.952
NC_035084.1	26399354	.	C	T	.	.	MAF_USDA=25.0
NC_035084.1	26399413	.	G	T	.	.	MAF_USDA=25.0
NC_035084.1	26399416	.	G	A	.	.	MAF_USDA=25.0
NC_035084.1	26399508	.	G	A	.	.	MAF_USDA=1.724
NC_035084.1	26399549	.	T	G	.	.	MAF_USDA=4.31
NC_035084.1	26399560	.	T	G	.	.	MAF_USDA=1.724
NC_035084.1	26399603	.	G	A	.	.	MAF_USDA=5.422
NC_035084.1	26399610	.	A	T	.	.	MAF_USDA=23.494
NC_035084.1	26399618	.	T	C	.	.	MAF_USDA=27.108
NC_035084.1	26399718	.	A	T	.	.	MAF_USDA=40.964
NC_035084.1	26399732	.	T	G	.	.	MAF_USDA=39.024
NC_035084.1	26399755	.	T	C	.	.	MAF_USDA=40.361
NC_035084.1	26399903	.	C	T	.	.	MAF_USDA=4.167
NC_035084.1	26399987	.	T	G	.	.	MAF_USDA=2.083
NC_035084.1	26400027	.	C	T	.	.	MAF_USDA=6.25
NC_035084.1	26400029	.	T	G	.	.	MAF_USDA=12.5
NC_035084.1	26400162	.	T	C	.	.	MAF_USDA=12.5
NC_035084.1	26400184	.	C	A	.	.	MAF_USDA=10.417
NC_035084.1	26400188	.	C	A	.	.	MAF_INRAE=2.5;MAF_USDA=12.5
NC_035084.1	26400226	.	C	T	.	.	MAF_USDA=4.762
NC_035084.1	26400240	.	C	A	.	.	MAF_USDA=2.459
NC_035084.1	26400247	.	GAAGGGGTTAAAAT	GAAGGGGTTAAAAG	.	.	MAF_USDA=12.5
NC_035084.1	26400260	.	T	G	.	.	MAF_INRAE=4.43
NC_035084.1	26400261	.	G	C	.	.	MAF_INRAE=2.5
NC_035084.1	26400265	.	A	G	.	.	MAF_INRAE=4.43;MAF_USDA=13.095
NC_035084.1	26400272	.	A	G	.	.	MAF_USDA=11.475
NC_035084.1	26400293	.	T	C	.	.	MAF_USDA=1.639
NC_035084.1	26400299	.	A	G	.	.	MAF_INRAE=4.43;MAF_USDA=15.294
NC_035084.1	26400302	.	G	C	.	.	MAF_USDA=6.557
NC_035084.1	26400314	.	C	T	.	.	MAF_INRAE=21.519;MAF_USDA=7.647
NC_035084.1	26400350	.	G	A	.	.	MAF_INRAE=4.43;MAF_USDA=10.0
NC_035084.1	26400366	.	C	A	.	.	MAF_USDA=1.639
NC_035084.1	26400395	.	T	C	.	.	MAF_INRAE=4.43;MAF_USDA=15.294
NC_035084.1	26400412	.	G	T	.	.	MAF_INRAE=6.962;MAF_USDA=7.647
NC_035084.1	26400424	.	C	T	.	.	MAF_INRAE=4.43;MAF_USDA=16.471
NC_035084.1	26400448	.	T	C	.	.	MAF_INRAE=5.263;MAF_USDA=10.0
NC_035084.1	26400469	.	C	T	.	.	MAF_USDA=4.098
NC_035084.1	26400504	.	T	G	.	.	MAF_INRAE=20.886;MAF_USDA=4.918
NC_035084.1	26400514	.	A	G	.	.	MAF_USDA=8.197
NC_035084.1	26400523	.	G	A	.	.	MAF_INRAE=4.43;MAF_USDA=12.5
NC_035084.1	26400533	.	T	G	.	.	MAF_USDA=1.639
NC_035084.1	26400551	.	G	A	.	.	MAF_INRAE=12.025;MAF_USDA=4.706
NC_035084.1	26400616	.	C	T	.	.	MAF_INRAE=20.886;MAF_USDA=6.557
NC_035084.1	26400617	.	A	G	.	.	MAF_INRAE=25.833;MAF_USDA=29.412
NC_035084.1	26400666	.	T	C	.	.	MAF_INRAE=5.263;MAF_USDA=5.294
NC_035084.1	26400693	.	A	T	.	.	MAF_INRAE=10.0;MAF_USDA=2.459
NC_035084.1	26400771	.	T	C	.	.	MAF_USDA=7.377
NC_035084.1	26400780	.	G	A	.	.	MAF_USDA=1.639
NC_035084.1	26400781	.	A	G	.	.	MAF_USDA=1.639
NC_035084.1	26400787	.	T	G	.	.	MAF_USDA=1.639
NC_035084.1	26400790	.	T	C	.	.	MAF_INRAE=15.19;MAF_USDA=39.412
NC_035084.1	26400868	.	T	C	.	.	MAF_INRAE=4.43;MAF_USDA=15.882
NC_035084.1	26400880	.	G	C	.	.	MAF_INRAE=4.43;MAF_USDA=16.471
NC_035084.1	26400894	.	G	A	.	.	MAF_USDA=1.639
NC_035084.1	26400967	.	T	G	.	.	MAF_USDA=12.5
NC_035084.1	26400978	.	T	C	.	.	MAF_INRAE=44.304;MAF_USDA=21.176
NC_035084.1	26401033	.	G	T	.	.	MAF_INRAE=4.43;MAF_USDA=12.353
NC_035084.1	26401036	.	T	C	.	.	MAF_USDA=1.639
NC_035084.1	26401073	.	A	T	.	.	MAF_INRAE=4.43;MAF_USDA=15.882
NC_035084.1	26401080	.	T	G	.	.	MAF_USDA=4.918
NC_035084.1	26401083	.	G	C	.	.	MAF_USDA=1.639
NC_035084.1	26401107	.	G	A	.	.	MAF_INRAE=3.165;MAF_USDA=11.765
NC_035084.1	26401159	.	T	C	.	.	MAF_USDA=2.459
NC_035084.1	26401184	.	A	T	.	.	MAF_INRAE=4.43;MAF_USDA=16.471
NC_035084.1	26401225	.	C	T	.	.	MAF_USDA=2.459
NC_035084.1	26401342	.	A	T	.	.	MAF_INRAE=4.43;MAF_USDA=16.471
NC_035084.1	26401350	.	G	A	.	.	MAF_INRAE=40.506;MAF_USDA=39.412
NC_035084.1	26401362	.	A	C	.	.	MAF_USDA=4.918
NC_035084.1	26401402	.	T	G	.	.	MAF_USDA=1.639
NC_035084.1	26401403	.	G	A	.	.	MAF_USDA=1.639
NC_035084.1	26401404	.	A	T	.	.	MAF_USDA=1.639
NC_035084.1	26401458	.	C	G	.	.	MAF_INRAE=5.263
NC_035084.1	26401501	.	A	G	.	.	MAF_USDA=1.639
NC_035084.1	26401541	.	C	T	.	.	MAF_INRAE=12.025;MAF_USDA=12.5
NC_035084.1	26401591	.	G	A	.	.	MAF_USDA=5.833
NC_035084.1	26401665	.	A	C	.	.	MAF_INRAE=47.468;MAF_USDA=31.25
NC_035084.1	26401724	.	G	A	.	.	MAF_INRAE=18.354;MAF_USDA=4.098
NC_035084.1	26401725	.	A	C	.	.	MAF_INRAE=31.667;MAF_USDA=7.377
NC_035084.1	26401729	.	A	G	.	.	MAF_USDA=1.765
NC_035084.1	26401730	.	C	T	.	.	MAF_USDA=4.918
NC_035084.1	26401736	.	C	T	.	.	MAF_INRAE=15.789;MAF_USDA=4.118
NC_035084.1	26401741	.	C	T	.	.	MAF_INRAE=5.063;MAF_USDA=14.706
NC_035084.1	26401747	.	A	T	.	.	MAF_INRAE=10.127;MAF_USDA=12.941
NC_035084.1	26401749	.	C	T	.	.	MAF_INRAE=10.0;MAF_USDA=12.941
NC_035084.1	26401770	.	G	A	.	.	MAF_INRAE=10.127;MAF_USDA=14.118
NC_035084.1	26401777	.	A	T	.	.	MAF_USDA=5.738
NC_035084.1	26401816	.	C	T	.	.	MAF_USDA=1.639
NC_035084.1	26401891	.	A	G	.	.	MAF_INRAE=10.759;MAF_USDA=14.118
NC_035084.1	26402011	.	G	T	.	.	MAF_INRAE=13.924;MAF_USDA=15.882
NC_035084.1	26402054	.	G	A	.	.	MAF_INRAE=4.43
NC_035084.1	26402063	.	A	C	.	.	MAF_USDA=1.639
NC_035084.1	26402069	.	G	A	.	.	MAF_INRAE=4.43;MAF_USDA=6.471
NC_035084.1	26402096	.	T	C	.	.	MAF_INRAE=11.392;MAF_USDA=18.235
NC_035084.1	26402325	.	C	G	.	.	MAF_USDA=1.639
NC_035084.1	26402374	.	C	G	.	.	MAF_INRAE=12.025;MAF_USDA=11.765
NC_035084.1	26402409	.	A	G	.	.	MAF_INRAE=12.025;MAF_USDA=13.529
NC_035084.1	26402442	.	A	G	.	.	MAF_INRAE=12.025;MAF_USDA=15.882
NC_035084.1	26402491	.	C	A	.	.	MAF_USDA=5.738
NC_035084.1	26402648	.	T	A	.	.	MAF_USDA=1.639
NC_035084.1	26402712	.	G	C	.	.	MAF_INRAE=5.263;MAF_USDA=5.882
NC_035084.1	26402715	.	T	C	.	.	MAF_INRAE=12.025;MAF_USDA=14.706
NC_035084.1	26402725	.	G	T	.	.	MAF_USDA=4.706
NC_035084.1	26402777	.	C	A	.	.	MAF_USDA=1.639
NC_035084.1	26402788	.	T	A	.	.	MAF_INRAE=12.025;MAF_USDA=13.529
NC_035084.1	26402873	.	G	A	.	.	MAF_INRAE=49.367;MAF_USDA=46.471
NC_035084.1	26402884	.	A	T	.	.	MAF_INRAE=11.392;MAF_USDA=14.118
NC_035084.1	26402911	.	G	A	.	.	MAF_INRAE=11.392;MAF_USDA=14.118
NC_035084.1	26402939	.	C	T	.	.	MAF_INRAE=11.392;MAF_USDA=14.118
NC_035084.1	26402950	.	C	T	.	.	MAF_INRAE=3.797
NC_035084.1	26402953	.	T	C	.	.	MAF_INRAE=10.0;MAF_USDA=2.459
NC_035084.1	26402967	.	G	C	.	.	MAF_USDA=1.639
NC_035084.1	26402968	.	T	A	.	.	MAF_USDA=1.639
NC_035084.1	26402969	.	T	A	.	.	MAF_USDA=1.639
NC_035084.1	26402985	.	C	T	.	.	MAF_INRAE=11.392;MAF_USDA=14.286
NC_035084.1	26403010	.	C	G	.	.	MAF_USDA=7.377
NC_035084.1	26403011	.	T	C	.	.	MAF_INRAE=12.025;MAF_USDA=14.118
NC_035084.1	26403025	.	T	C	.	.	MAF_INRAE=12.025;MAF_USDA=14.118
NC_035084.1	26403043	.	G	T	.	.	MAF_INRAE=12.025;MAF_USDA=12.941
NC_035084.1	26403052	.	G	A	.	.	MAF_USDA=7.377
NC_035084.1	26403060	.	T	A	.	.	MAF_INRAE=12.025;MAF_USDA=14.118
NC_035084.1	26403074	.	G	C	.	.	MAF_USDA=1.639
NC_035084.1	26403172	.	C	T	.	.	MAF_USDA=4.098
NC_035084.1	26403189	.	C	T	.	.	MAF_USDA=3.279
NC_035084.1	26403214	.	G	C	.	.	MAF_USDA=11.765
NC_035084.1	26403223	.	A	G	.	.	MAF_USDA=10.714
NC_035084.1	26403255	.	A	T	.	.	MAF_USDA=11.176
NC_035084.1	26403276	.	A	G	.	.	MAF_INRAE=25.0;MAF_USDA=4.918
NC_035084.1	26403284	.	A	G	.	.	MAF_INRAE=9.494;MAF_USDA=3.529
NC_035084.1	26403292	.	A	T	.	.	MAF_USDA=5.738
NC_035084.1	26403309	.	G	A	.	.	MAF_USDA=1.639
NC_035084.1	26403338	.	G	A	.	.	MAF_USDA=7.377
NC_035084.1	26403377	.	G	T	.	.	MAF_INRAE=22.785;MAF_USDA=4.098
NC_035084.1	26403443	.	T	C	.	.	MAF_INRAE=5.263;MAF_USDA=19.048
NC_035084.1	26403444	.	C	T	.	.	MAF_INRAE=4.43
NC_035084.1	26403445	.	C	T	.	.	MAF_INRAE=2.5;MAF_USDA=7.5
NC_035084.1	26403479	.	C	T	.	.	MAF_USDA=5.738
NC_035084.1	26403507	.	T	A	.	.	MAF_USDA=5.738
NC_035084.1	26403566	.	G	T	.	.	MAF_INRAE=5.263;MAF_USDA=6.471
NC_035084.1	26403596	.	C	T	.	.	MAF_USDA=1.639
NC_035084.1	26403635	.	C	T	.	.	MAF_INRAE=3.797;MAF_USDA=6.548
NC_035084.1	26403643	.	T	C	.	.	MAF_INRAE=9.167;MAF_USDA=1.667
NC_035084.1	26403676	.	GAAAAAAT	GAAAAAAA	.	.	MAF_USDA=47.917
NC_035084.1	26403684	.	A	T	.	.	MAF_USDA=5.0
NC_035084.1	26403686	.	T	A	.	.	MAF_USDA=33.929
NC_035084.1	26403687	.	A	T	.	.	MAF_USDA=3.529
NC_035084.1	26403689	.	T	A	.	.	MAF_INRAE=49.167;MAF_USDA=33.529
NC_035084.1	26403693	.	C	A	.	.	MAF_USDA=4.098
NC_035084.1	26403752	.	A	G	.	.	MAF_INRAE=10.0
NC_035084.1	26403753	.	T	C	.	.	MAF_USDA=10.656
NC_035084.1	26403763	.	G	T	.	.	MAF_USDA=20.833
NC_035084.1	26403783	.	T	C	.	.	MAF_INRAE=25.0;MAF_USDA=4.918
NC_035084.1	26403861	.	G	T	.	.	MAF_INRAE=10.0;MAF_USDA=11.765
NC_035084.1	26403872	.	G	C	.	.	MAF_INRAE=10.0;MAF_USDA=2.459
NC_035084.1	26403909	.	A	G	.	.	MAF_INRAE=38.608;MAF_USDA=20.588
NC_035084.1	26403946	.	A	G	.	.	MAF_INRAE=46.203;MAF_USDA=32.941
NC_035084.1	26404024	.	A	C	.	.	MAF_INRAE=47.468;MAF_USDA=32.941
NC_035084.1	26404098	.	T	C	.	.	MAF_USDA=1.639
NC_035084.1	26404126	.	C	T	.	.	MAF_USDA=5.882
NC_035084.1	26404901	.	C	T	.	.	MAF_USDA=3.529
NC_035084.1	26404947	.	T	A	.	.	MAF_USDA=1.639
NC_035084.1	26405037	.	G	A	.	.	MAF_USDA=33.529
NC_035084.1	26405061	.	T	G	.	.	MAF_USDA=1.639
NC_035084.1	26405124	.	C	A	.	.	MAF_USDA=1.639
NC_035084.1	26405146	.	C	T	.	.	MAF_INRAE=45.57;MAF_USDA=34.118
NC_035084.1	26405149	.	G	A	.	.	MAF_INRAE=50.0;MAF_USDA=32.941
NC_035084.1	26405168	.	C	A	.	.	MAF_USDA=1.639
NC_035084.1	26405175	.	G	T	.	.	MAF_USDA=1.639
NC_035084.1	26405218	.	C	A	.	.	MAF_USDA=15.882
NC_035084.1	26405269	.	A	C	.	.	MAF_INRAE=42.105;MAF_USDA=35.294
NC_035084.1	26405278	.	A	G	.	.	MAF_INRAE=31.579;MAF_USDA=33.529
NC_035084.1	26405341	.	C	T	.	.	MAF_USDA=7.377
NC_035084.1	26405378	.	A	G	.	.	MAF_INRAE=31.579
NC_035084.1	26405424	.	C	A	.	.	MAF_USDA=1.639
NC_035084.1	26405459	.	C	T	.	.	MAF_USDA=2.083
NC_035084.1	26405485	.	C	T	.	.	MAF_USDA=2.083
NC_035084.1	26405489	.	T	C	.	.	MAF_USDA=1.639
NC_035084.1	26405511	.	C	T	.	.	MAF_USDA=2.083
NC_035084.1	26405589	.	A	C	.	.	MAF_USDA=1.667
NC_035084.1	26405642	.	C	A	.	.	MAF_USDA=1.667
NC_035084.1	26405682	.	C	T	.	.	MAF_USDA=1.667
NC_035084.1	26405697	.	T	C	.	.	MAF_USDA=1.667
NC_035084.1	26405792	.	A	G	.	.	MAF_INRAE=10.526
NC_035084.1	26405832	.	G	A	.	.	MAF_INRAE=5.263;MAF_USDA=1.786
NC_035084.1	26405890	.	G	T	.	.	MAF_USDA=12.5
NC_035084.1	26406093	.	A	G	.	.	MAF_INRAE=42.105;MAF_USDA=22.561
NC_035084.1	26406144	.	G	A	.	.	MAF_INRAE=9.167
NC_035084.1	26406232	.	A	C	.	.	MAF_INRAE=10.526
NC_035084.1	26406287	.	G	A	.	.	MAF_INRAE=10.0;MAF_USDA=2.459
NC_035084.1	26406298	.	C	T	.	.	MAF_INRAE=4.43;MAF_USDA=6.471
NC_035084.1	26406424	.	T	A	.	.	MAF_USDA=4.918
NC_035084.1	26406473	.	A	T	.	.	MAF_USDA=10.417
NC_035084.1	26406947	.	G	A	.	.	MAF_USDA=34.706
NC_035084.1	26407084	.	G	T	.	.	MAF_USDA=2.459
NC_035084.1	26407106	.	T	C	.	.	MAF_USDA=1.176
NC_035084.1	26407210	.	T	A	.	.	MAF_USDA=1.639
NC_035084.1	26407213	.	A	C	.	.	MAF_USDA=1.639
NC_035084.1	26407324	.	A	C	.	.	MAF_INRAE=4.43;MAF_USDA=9.836
NC_035084.1	26407444	.	C	T	.	.	MAF_USDA=3.279
NC_035084.1	26407469	.	C	A	.	.	MAF_INRAE=10.759;MAF_USDA=43.529
NC_035084.1	26407513	.	T	A	.	.	MAF_INRAE=50.0;MAF_USDA=31.25
NC_035084.1	26407514	.	A	T	.	.	MAF_USDA=32.353
NC_035084.1	26407534	.	A	C	.	.	MAF_INRAE=17.5
NC_035084.1	26407535	.	G	A	.	.	MAF_INRAE=17.5
NC_035084.1	26407544	.	C	T	.	.	MAF_INRAE=20.0
NC_035084.1	26407545	.	T	C	.	.	MAF_INRAE=20.0
NC_035084.1	26407637	.	G	T	.	.	MAF_INRAE=48.101;MAF_USDA=25.294
NC_035084.1	26407656	.	T	A	.	.	MAF_USDA=19.412
NC_035084.1	26407659	.	G	T	.	.	MAF_USDA=33.529
NC_035084.1	26407661	.	A	C	.	.	MAF_INRAE=1.667;MAF_USDA=34.118
NC_035084.1	26407676	.	C	T	.	.	MAF_INRAE=2.5;MAF_USDA=17.059
NC_035084.1	26407679	.	A	G	.	.	MAF_USDA=18.033
NC_035084.1	26407680	.	G	A	.	.	MAF_USDA=16.393
NC_035084.1	26407684	.	G	T	.	.	MAF_INRAE=14.167
NC_035084.1	26407688	.	T	G	.	.	MAF_USDA=17.213
NC_035084.1	26407689	.	G	C	.	.	MAF_USDA=15.574
NC_035084.1	26407700	.	G	A	.	.	MAF_INRAE=49.367;MAF_USDA=20.588
NC_035084.1	26407768	.	C	T	.	.	MAF_USDA=4.706
NC_035084.1	26407843	.	A	C	.	.	MAF_USDA=4.098
NC_035084.1	26407853	.	C	A	.	.	MAF_INRAE=2.5;MAF_USDA=6.25
NC_035084.1	26407878	.	A	G	.	.	MAF_INRAE=7.5
NC_035084.1	26408017	.	C	A	.	.	MAF_INRAE=42.105
NC_035084.1	26408031	.	G	A	.	.	MAF_INRAE=5.833
NC_035084.1	26408046	.	C	G	.	.	MAF_INRAE=42.105;MAF_USDA=30.0
NC_035084.1	26408139	.	A	G	.	.	MAF_INRAE=10.759;MAF_USDA=45.882
NC_035084.1	26408182	.	A	T	.	.	MAF_INRAE=4.43;MAF_USDA=2.459
NC_035084.1	26408184	.	G	A	.	.	MAF_USDA=2.459
NC_035084.1	26408467	.	C	T	.	.	MAF_USDA=2.083
NC_035084.1	26408530	.	G	A	.	.	MAF_USDA=2.459
NC_035084.1	26408531	.	G	T	.	.	MAF_USDA=2.459
NC_035084.1	26408538	.	G	A	.	.	MAF_USDA=4.706
NC_035084.1	26408574	.	C	T	.	.	MAF_USDA=1.639
NC_035084.1	26408584	.	G	C	.	.	MAF_INRAE=3.333;MAF_USDA=45.833
NC_035084.1	26408611	.	C	G	.	.	MAF_INRAE=2.5
NC_035084.1	26408761	.	C	G	.	.	MAF_INRAE=5.263
NC_035084.1	26408821	.	C	T	.	.	MAF_USDA=12.295
NC_035084.1	26408997	.	A	G	.	.	MAF_INRAE=10.0;MAF_USDA=2.459
NC_035084.1	26409017	.	C	T	.	.	MAF_INRAE=10.0;MAF_USDA=3.279
NC_035084.1	26409103	.	G	T	.	.	MAF_USDA=4.918
NC_035084.1	26409129	.	G	A	.	.	MAF_INRAE=5.263;MAF_USDA=2.459
NC_035084.1	26409212	.	A	G	.	.	MAF_INRAE=9.167;MAF_USDA=2.459
NC_035084.1	26409318	.	C	T	.	.	MAF_INRAE=10.0;MAF_USDA=2.459
NC_035084.1	26409351	.	C	G	.	.	MAF_INRAE=10.0;MAF_USDA=2.459
NC_035084.1	26409408	.	A	C	.	.	MAF_INRAE=3.333;MAF_USDA=30.0
NC_035084.1	26409484	.	T	A	.	.	MAF_USDA=1.639
NC_035084.1	26409488	.	G	C	.	.	MAF_INRAE=35.443;MAF_USDA=25.294
NC_035084.1	26409530	.	G	T	.	.	MAF_INRAE=34.81
NC_035084.1	26409581	.	C	T	.	.	MAF_USDA=4.118
NC_035084.1	26409585	.	G	A	.	.	MAF_USDA=1.639
NC_035084.1	26409600	.	C	T	.	.	MAF_USDA=1.639
NC_035084.1	26409630	.	A	G	.	.	MAF_INRAE=12.025;MAF_USDA=1.765
NC_035084.1	26409676	.	G	A	.	.	MAF_INRAE=6.329;MAF_USDA=41.765
NC_035084.1	26409692	.	A	C	.	.	MAF_INRAE=10.759;MAF_USDA=43.529
NC_035084.1	26409695	.	T	C	.	.	MAF_INRAE=5.833;MAF_USDA=44.118
NC_035084.1	26409747	.	T	G	.	.	MAF_INRAE=18.354;MAF_USDA=47.059
NC_035084.1	26409867	.	G	A	.	.	MAF_USDA=1.639
NC_035084.1	26409973	.	T	C	.	.	MAF_USDA=12.941
NC_035084.1	26409998	.	C	A	.	.	MAF_USDA=1.639
NC_035084.1	26410118	.	G	T	.	.	MAF_INRAE=5.263;MAF_USDA=1.639
NC_035084.1	26410124	.	A	G	.	.	MAF_INRAE=31.013
NC_035084.1	26410209	.	C	T	.	.	MAF_INRAE=10.759
NC_035084.1	26410431	.	T	G	.	.	MAF_USDA=1.639
NC_035084.1	26410445	.	A	G	.	.	MAF_INRAE=26.316;MAF_USDA=37.059
NC_035084.1	26410461	.	G	A	.	.	MAF_USDA=9.836
NC_035084.1	26410521	.	G	C	.	.	MAF_USDA=13.115
NC_035084.1	26410555	.	A	C	.	.	MAF_INRAE=5.263;MAF_USDA=34.706
NC_035084.1	26410583	.	G	A	.	.	MAF_USDA=9.412
NC_035084.1	26410597	.	C	A	.	.	MAF_USDA=2.459
NC_035084.1	26410686	.	C	T	.	.	MAF_USDA=6.557
NC_035084.1	26410722	.	T	A	.	.	MAF_INRAE=5.263;MAF_USDA=35.882
NC_035084.1	26410739	.	G	A	.	.	MAF_INRAE=32.278;MAF_USDA=49.412
NC_035084.1	26410751	.	A	C	.	.	MAF_INRAE=6.329;MAF_USDA=3.279
NC_035084.1	26410797	.	G	T	.	.	MAF_USDA=1.639
NC_035084.1	26410803	.	A	G	.	.	MAF_USDA=2.459
NC_035084.1	26410896	.	T	A	.	.	MAF_INRAE=6.329;MAF_USDA=4.918
NC_035084.1	26410955	.	A	T	.	.	MAF_INRAE=5.263;MAF_USDA=31.176
NC_035084.1	26411011	.	A	T	.	.	MAF_INRAE=17.722;MAF_USDA=13.529
NC_035084.1	26411066	.	T	C	.	.	MAF_INRAE=5.263;MAF_USDA=33.529
NC_035084.1	26411101	.	A	G	.	.	MAF_USDA=2.941
NC_035084.1	26411121	.	C	T	.	.	MAF_INRAE=5.263;MAF_USDA=21.176
NC_035084.1	26411122	.	C	T	.	.	MAF_USDA=21.176
NC_035084.1	26411123	.	G	C	.	.	MAF_USDA=5.294
NC_035084.1	26411124	.	A	G	.	.	MAF_USDA=5.294
NC_035084.1	26411134	.	A	T	.	.	MAF_USDA=1.639
NC_035084.1	26411199	.	C	T	.	.	MAF_USDA=12.941
NC_035084.1	26411230	.	C	G	.	.	MAF_INRAE=5.263;MAF_USDA=5.882
NC_035084.1	26411247	.	T	A	.	.	MAF_INRAE=5.696;MAF_USDA=12.353
NC_035084.1	26411313	.	A	G	.	.	MAF_INRAE=10.833;MAF_USDA=10.0
NC_035084.1	26411430	.	G	A	.	.	MAF_INRAE=4.43;MAF_USDA=4.706
NC_035084.1	26411449	.	T	A	.	.	MAF_USDA=3.529
NC_035084.1	26411583	.	A	G	.	.	MAF_USDA=11.475
NC_035084.1	26411608	.	A	C	.	.	MAF_INRAE=10.526;MAF_USDA=11.176
NC_035084.1	26411609	.	C	A	.	.	MAF_USDA=2.459
NC_035084.1	26411650	.	A	C	.	.	MAF_USDA=4.098
NC_035084.1	26411677	.	C	T	.	.	MAF_USDA=2.459
NC_035084.1	26411691	.	G	A	.	.	MAF_INRAE=6.329;MAF_USDA=4.918
NC_035084.1	26411761	.	A	C	.	.	MAF_INRAE=5.263;MAF_USDA=8.235
NC_035084.1	26411799	.	G	A	.	.	MAF_INRAE=3.333;MAF_USDA=21.176
NC_035084.1	26411808	.	A	T	.	.	MAF_USDA=10.588
NC_035084.1	26411828	.	A	T	.	.	MAF_INRAE=10.526
NC_035084.1	26411858	.	C	T	.	.	MAF_INRAE=5.0;MAF_USDA=28.235
NC_035084.1	26411957	.	A	G	.	.	MAF_INRAE=5.263;MAF_USDA=1.765
NC_035084.1	26411995	.	C	T	.	.	MAF_USDA=1.639
NC_035084.1	26411996	.	T	C	.	.	MAF_USDA=1.639
NC_035084.1	26411997	.	C	T	.	.	MAF_USDA=1.639
NC_035084.1	26412014	.	C	T	.	.	MAF_USDA=23.77
NC_035084.1	26412029	.	C	T	.	.	MAF_USDA=4.098
NC_035084.1	26412599	.	G	T	.	.	MAF_INRAE=42.105;MAF_USDA=37.5
NC_035084.1	26412945	.	A	C	.	.	MAF_USDA=32.609
NC_035084.1	26413043	.	A	C	.	.	MAF_USDA=4.167
NC_035084.1	26413164	.	A	G	.	.	MAF_USDA=8.235
NC_035084.1	26413196	.	G	A	.	.	MAF_USDA=11.176
NC_035084.1	26413206	.	C	T	.	.	MAF_INRAE=3.333;MAF_USDA=42.941
NC_035084.1	26413218	.	A	C	.	.	MAF_USDA=2.459
NC_035084.1	26413289	.	C	T	.	.	MAF_INRAE=46.835;MAF_USDA=48.824
NC_035084.1	26413300	.	C	T	.	.	MAF_INRAE=4.43;MAF_USDA=4.098
NC_035084.1	26413320	.	A	G	.	.	MAF_USDA=16.667
NC_035084.1	26413331	.	A	T	.	.	MAF_USDA=41.667
NC_035084.1	26413341	.	A	C	.	.	MAF_INRAE=47.5;MAF_USDA=18.75
NC_035084.1	26413345	.	A	T	.	.	MAF_INRAE=9.167;MAF_USDA=18.75
NC_035084.1	26413347	.	C	A	.	.	MAF_USDA=14.583
NC_035084.1	26413360	.	A	T	.	.	MAF_INRAE=42.405;MAF_USDA=28.824
NC_035084.1	26413386	.	G	T	.	.	MAF_USDA=13.529
NC_035084.1	26413554	.	C	T	.	.	MAF_USDA=11.176
NC_035084.1	26413611	.	C	T	.	.	MAF_INRAE=5.263;MAF_USDA=4.706
NC_035084.1	26413791	.	C	A	.	.	MAF_USDA=14.706
NC_035084.1	26413859	.	G	T	.	.	MAF_INRAE=17.089;MAF_USDA=22.941
NC_035084.1	26414006	.	A	T	.	.	MAF_INRAE=11.392
NC_035084.1	26414055	.	C	T	.	.	MAF_USDA=1.639
NC_035084.1	26414058	.	A	G	.	.	MAF_INRAE=5.696;MAF_USDA=4.098
NC_035084.1	26414108	.	G	A	.	.	MAF_USDA=1.639
NC_035084.1	26414129	.	T	C	.	.	MAF_INRAE=5.263;MAF_USDA=4.706
NC_035084.1	26414163	.	C	T	.	.	MAF_USDA=13.529
NC_035084.1	26414164	.	A	T	.	.	MAF_USDA=1.639
NC_035084.1	26414290	.	T	C	.	.	MAF_USDA=1.639
NC_035084.1	26414449	.	G	A	.	.	MAF_USDA=1.639
NC_035084.1	26414493	.	C	A	.	.	MAF_INRAE=5.696
NC_035084.1	26414520	.	G	C	.	.	MAF_USDA=8.197
NC_035084.1	26414522	.	A	T	.	.	MAF_USDA=2.459
NC_035084.1	26414525	.	A	C	.	.	MAF_USDA=6.557
NC_035084.1	26414536	.	G	A	.	.	MAF_USDA=8.197
NC_035084.1	26414548	.	C	G	.	.	MAF_USDA=12.5
NC_035084.1	26414571	.	G	C	.	.	MAF_USDA=10.417
NC_035084.1	26414705	.	TG	TC	.	.	MAF_USDA=25.0
NC_035084.1	26414757	.	C	T	.	.	MAF_USDA=13.115
NC_035084.1	26414769	.	G	T	.	.	MAF_USDA=1.639
NC_035084.1	26414774	.	T	C	.	.	MAF_USDA=4.098
NC_035084.1	26418738	.	G	A	.	.	MAF_INRAE=36.842;MAF_USDA=12.5
NC_035084.1	26418852	.	G	A	.	.	MAF_INRAE=49.367;MAF_USDA=32.941
NC_035084.1	26418868	.	G	C	.	.	MAF_INRAE=46.203;MAF_USDA=34.706
NC_035084.1	26418877	.	G	A	.	.	MAF_INRAE=2.5;MAF_USDA=24.118
NC_035084.1	26418883	.	G	T	.	.	MAF_INRAE=42.105;MAF_USDA=12.353
NC_035084.1	26418897	.	A	G	.	.	MAF_INRAE=2.5;MAF_USDA=24.118
NC_035084.1	26419031	.	G	T	.	.	MAF_USDA=4.918
NC_035084.1	26419053	.	T	A	.	.	MAF_INRAE=2.5;MAF_USDA=24.118
NC_035084.1	26419126	.	A	C	.	.	MAF_USDA=5.294
NC_035084.1	26419180	.	C	T	.	.	MAF_INRAE=11.392;MAF_USDA=13.529
NC_035084.1	26419193	.	A	G	.	.	MAF_INRAE=5.263;MAF_USDA=10.656
NC_035084.1	26419289	.	C	T	.	.	MAF_USDA=13.529
NC_035084.1	26419552	.	C	A	.	.	MAF_INRAE=5.063;MAF_USDA=4.098
NC_035084.1	26419624	.	C	T	.	.	MAF_USDA=9.016
NC_035084.1	26419678	.	C	T	.	.	MAF_USDA=1.639
NC_035084.1	26419704	.	A	T	.	.	MAF_USDA=5.738
NC_035084.1	26419717	.	C	A	.	.	MAF_USDA=9.836
NC_035084.1	26419734	.	G	T	.	.	MAF_INRAE=11.392
NC_035084.1	26419735	.	G	T	.	.	MAF_INRAE=5.696;MAF_USDA=4.098
NC_035084.1	26419808	.	A	T	.	.	MAF_USDA=23.529
NC_035084.1	26419877	.	G	C	.	.	MAF_USDA=1.639
NC_035084.1	26419976	.	A	G	.	.	MAF_INRAE=10.0;MAF_USDA=1.639
NC_035084.1	26420083	.	T	C	.	.	MAF_INRAE=46.203;MAF_USDA=40.588
NC_035084.1	26420088	.	C	G	.	.	MAF_USDA=11.475
NC_035084.1	26420099	.	G	T	.	.	MAF_USDA=1.639
NC_035084.1	26420273	.	C	T	.	.	MAF_USDA=11.176
NC_035084.1	26422103	.	G	A	.	.	MAF_USDA=14.583
NC_035084.1	26422352	.	G	T	.	.	MAF_INRAE=10.526
NC_035084.1	26422359	.	T	G	.	.	MAF_INRAE=10.526
NC_035084.1	26422424	.	G	A	.	.	MAF_USDA=2.381
NC_035084.1	26422425	.	A	G	.	.	MAF_USDA=5.952
NC_035084.1	26422432	.	T	G	.	.	MAF_USDA=2.5
NC_035084.1	26422484	.	C	T	.	.	MAF_INRAE=21.053;MAF_USDA=8.929
NC_035084.1	26422485	.	G	A	.	.	MAF_USDA=4.762
NC_035084.1	26422648	.	G	A	.	.	MAF_USDA=3.333
NC_035084.1	26422677	.	T	C	.	.	MAF_USDA=12.353
NC_035084.1	26422685	.	T	C	.	.	MAF_USDA=5.882
NC_035084.1	26422713	.	G	A	.	.	MAF_USDA=1.639
NC_035084.1	26422775	.	A	G	.	.	MAF_INRAE=33.333;MAF_USDA=11.765
NC_035084.1	26422835	.	T	G	.	.	MAF_USDA=4.918
NC_035084.1	26422853	.	G	A	.	.	MAF_INRAE=9.167;MAF_USDA=1.639
NC_035084.1	26422887	.	G	A	.	.	MAF_USDA=6.471
NC_035084.1	26422900	.	A	G	.	.	MAF_INRAE=7.5
NC_035084.1	26423002	.	T	G	.	.	MAF_USDA=1.639
NC_035084.1	26423028	.	T	C	.	.	MAF_USDA=38.824
NC_035084.1	26423046	.	T	G	.	.	MAF_USDA=29.412
NC_035084.1	26424214	.	G	A	.	.	MAF_USDA=4.918
NC_035084.1	26424231	.	C	G	.	.	MAF_USDA=1.639
NC_035084.1	26424277	.	G	A	.	.	MAF_USDA=1.639
NC_035084.1	26424287	.	C	T	.	.	MAF_INRAE=5.263;MAF_USDA=1.765
NC_035084.1	26424438	.	G	A	.	.	MAF_USDA=18.75
NC_035084.1	26424447	.	A	G	.	.	MAF_INRAE=33.544;MAF_USDA=11.176
NC_035084.1	26424459	.	G	T	.	.	MAF_USDA=5.738
NC_035084.1	26424613	.	T	G	.	.	MAF_INRAE=5.263;MAF_USDA=6.471
NC_035084.1	26424631	.	C	A	.	.	MAF_USDA=2.353
NC_035084.1	26424690	.	T	G	.	.	MAF_INRAE=37.975;MAF_USDA=27.647
NC_035084.1	26424698	.	G	T	.	.	MAF_INRAE=3.797;MAF_USDA=6.471
NC_035084.1	26424894	.	G	A	.	.	MAF_INRAE=5.263
NC_035084.1	26424913	.	G	T	.	.	MAF_INRAE=43.671;MAF_USDA=46.721
NC_035084.1	26425017	.	G	C	.	.	MAF_INRAE=5.696;MAF_USDA=3.279
NC_035084.1	26425115	.	C	A	.	.	MAF_USDA=3.279
NC_035084.1	26425186	.	T	C	.	.	MAF_USDA=7.647
NC_035084.1	26425221	.	C	A	.	.	MAF_INRAE=30.833;MAF_USDA=22.917
NC_035084.1	26425223	.	A	C	.	.	MAF_USDA=14.583
NC_035084.1	26425411	.	CT	CC	.	.	MAF_USDA=31.25
NC_035084.1	26425422	.	G	A	.	.	MAF_USDA=22.917
NC_035084.1	26425424	.	C	A	.	.	MAF_USDA=39.583
NC_035084.1	26425428	.	C	A	.	.	MAF_USDA=16.667
NC_035084.1	26425448	.	C	A	.	.	MAF_USDA=45.833
NC_035084.1	26425457	.	T	C	.	.	MAF_USDA=47.917
NC_035084.1	26425461	.	A	G	.	.	MAF_USDA=43.75
NC_035084.1	26425474	.	C	A	.	.	MAF_USDA=35.417
NC_035084.1	26425955	.	A	T	.	.	MAF_USDA=37.5
NC_035084.1	26425969	.	C	T	.	.	MAF_USDA=10.417
NC_035084.1	26426069	.	A	G	.	.	MAF_USDA=1.639
NC_035084.1	26426095	.	G	T	.	.	MAF_USDA=1.639
NC_035084.1	26426109	.	C	T	.	.	MAF_USDA=2.459
NC_035084.1	26426110	.	G	A	.	.	MAF_INRAE=2.5;MAF_USDA=6.25
NC_035084.1	26426130	.	G	T	.	.	MAF_INRAE=5.263;MAF_USDA=6.471
NC_035084.1	26426178	.	T	C	.	.	MAF_INRAE=6.667;MAF_USDA=1.639
NC_035084.1	26426231	.	C	A	.	.	MAF_USDA=8.197
NC_035084.1	26426331	.	A	G	.	.	MAF_USDA=2.941
NC_035084.1	26426390	.	C	A	.	.	MAF_INRAE=3.333
NC_035084.1	26426394	.	C	T	.	.	MAF_USDA=1.695
NC_035084.1	26426457	.	C	T	.	.	MAF_INRAE=5.833;MAF_USDA=12.712
NC_035084.1	26426458	.	G	A	.	.	MAF_INRAE=8.333
NC_035084.1	26426557	.	T	A	.	.	MAF_INRAE=45.833;MAF_USDA=41.667
NC_035084.1	26426578	.	T	C	.	.	MAF_USDA=8.333
NC_035084.1	26426644	.	C	T	.	.	MAF_USDA=19.565
NC_035084.1	26426682	.	A	G	.	.	MAF_USDA=34.091
NC_035084.1	26427022	.	T	G	.	.	MAF_USDA=21.429
NC_035084.1	26427099	.	T	A	.	.	MAF_USDA=1.639
NC_035084.1	26427162	.	C	T	.	.	MAF_INRAE=15.789;MAF_USDA=9.412
NC_035084.1	26427260	.	G	T	.	.	MAF_INRAE=42.105;MAF_USDA=36.471
NC_035084.1	26427281	.	G	T	.	.	MAF_INRAE=42.105;MAF_USDA=43.529
NC_035084.1	26427296	.	T	C	.	.	MAF_USDA=4.098
NC_035084.1	26427335	.	A	G	.	.	MAF_USDA=10.588
NC_035084.1	26427402	.	T	G	.	.	MAF_USDA=1.639
NC_035084.1	26427454	.	A	T	.	.	MAF_INRAE=15.789;MAF_USDA=9.524
NC_035084.1	26427612	.	G	A	.	.	MAF_USDA=6.25
NC_035084.1	26427636	.	T	C	.	.	MAF_INRAE=21.053;MAF_USDA=28.235
NC_035084.1	26427725	.	C	G	.	.	MAF_INRAE=27.848;MAF_USDA=4.098
NC_035084.1	26427862	.	T	C	.	.	MAF_INRAE=3.165;MAF_USDA=5.882
NC_035084.1	26427974	.	C	T	.	.	MAF_INRAE=31.646;MAF_USDA=27.059
NC_035084.1	26427996	.	T	C	.	.	MAF_USDA=2.5
NC_035084.1	26427999	.	A	T	.	.	MAF_INRAE=27.215;MAF_USDA=5.833
NC_035084.1	26428016	.	A	T	.	.	MAF_INRAE=13.924;MAF_USDA=4.167
NC_035084.1	26428095	.	T	C	.	.	MAF_INRAE=43.038;MAF_USDA=28.824
NC_035084.1	26428153	.	A	G	.	.	MAF_INRAE=43.671;MAF_USDA=27.083
NC_035084.1	26428173	.	T	A	.	.	MAF_USDA=3.279
NC_035084.1	26428232	.	C	G	.	.	MAF_USDA=3.279
NC_035084.1	26428270	.	T	C	.	.	MAF_USDA=21.176
NC_035084.1	26428543	.	C	A	.	.	MAF_USDA=13.115
NC_035084.1	26428544	.	A	G	.	.	MAF_USDA=5.738
NC_035084.1	26428599	.	T	G	.	.	MAF_USDA=5.738
NC_035084.1	26428635	.	C	A	.	.	MAF_USDA=5.357
NC_035084.1	26428636	.	T	G	.	.	MAF_USDA=1.639
NC_035084.1	26428752	.	G	T	.	.	MAF_INRAE=11.392;MAF_USDA=18.235
NC_035084.1	26428860	.	T	A	.	.	MAF_INRAE=10.127;MAF_USDA=25.0
NC_035084.1	26428899	.	A	T	.	.	MAF_USDA=1.639
NC_035084.1	26428912	.	C	G	.	.	MAF_USDA=3.279
NC_035084.1	26429216	.	A	C	.	.	MAF_USDA=2.542
NC_035084.1	26429241	.	G	A	.	.	MAF_USDA=5.738
NC_035084.1	26429255	.	C	A	.	.	MAF_USDA=18.75
NC_035084.1	26429324	.	C	T	.	.	MAF_USDA=38.824
NC_035084.1	26429480	.	C	T	.	.	MAF_INRAE=10.526
NC_035084.1	26429556	.	T	A	.	.	MAF_USDA=2.459
NC_035084.1	26429573	.	A	T	.	.	MAF_INRAE=21.053;MAF_USDA=50.0
NC_035084.1	26429621	.	T	A	.	.	MAF_INRAE=36.842;MAF_USDA=11.176
NC_035084.1	26429656	.	G	A	.	.	MAF_INRAE=5.263;MAF_USDA=8.824
NC_035084.1	26429688	.	G	T	.	.	MAF_INRAE=5.263;MAF_USDA=8.824
NC_035084.1	26429708	.	G	T	.	.	MAF_USDA=2.459
NC_035084.1	26431439	.	C	T	.	.	MAF_USDA=25.0
NC_035084.1	26431593	.	C	T	.	.	MAF_USDA=47.647
NC_035084.1	26431615	.	T	G	.	.	MAF_INRAE=15.789;MAF_USDA=46.471
NC_035084.1	26431637	.	C	A	.	.	MAF_INRAE=6.329;MAF_USDA=11.765
NC_035084.1	26431684	.	A	C	.	.	MAF_USDA=13.529
NC_035084.1	26431713	.	T	A	.	.	MAF_USDA=11.176
NC_035084.1	26431819	.	C	A	.	.	MAF_INRAE=10.526
NC_035084.1	26431835	.	C	T	.	.	MAF_USDA=2.459
NC_035084.1	26431837	.	C	T	.	.	MAF_INRAE=48.734;MAF_USDA=30.588
NC_035084.1	26431841	.	C	T	.	.	MAF_INRAE=5.063;MAF_USDA=4.098
NC_035084.1	26431865	.	C	T	.	.	MAF_USDA=2.459
NC_035084.1	26431887	.	G	T	.	.	MAF_USDA=3.279
NC_035084.1	26431941	.	C	T	.	.	MAF_INRAE=48.734;MAF_USDA=37.647
NC_035084.1	26431987	.	G	A	.	.	MAF_INRAE=5.696;MAF_USDA=4.098
NC_035084.1	26432084	.	T	A	.	.	MAF_INRAE=48.734;MAF_USDA=36.471
NC_035084.1	26432103	.	T	A	.	.	MAF_USDA=1.639
NC_035084.1	26432166	.	G	T	.	.	MAF_INRAE=48.734;MAF_USDA=37.059
NC_035084.1	26432188	.	A	G	.	.	MAF_INRAE=10.526;MAF_USDA=4.098
NC_035084.1	26432191	.	A	C	.	.	MAF_INRAE=5.263;MAF_USDA=8.235
NC_035084.1	26432194	.	C	T	.	.	MAF_INRAE=5.263
NC_035084.1	26432265	.	T	C	.	.	MAF_USDA=2.459
NC_035084.1	26432275	.	C	A	.	.	MAF_INRAE=5.263;MAF_USDA=1.639
NC_035084.1	26432303	.	C	A	.	.	MAF_INRAE=42.105;MAF_USDA=29.412
NC_035084.1	26432304	.	G	C	.	.	MAF_USDA=30.0
NC_035084.1	26432404	.	G	T	.	.	MAF_INRAE=5.263
NC_035084.1	26432497	.	C	T	.	.	MAF_USDA=10.417
NC_035084.1	26432518	.	T	A	.	.	MAF_INRAE=15.789;MAF_USDA=14.583
NC_035084.1	26432560	.	C	T	.	.	MAF_INRAE=15.789;MAF_USDA=18.75
NC_035084.1	26432678	.	T	C	.	.	MAF_INRAE=15.789;MAF_USDA=19.048
NC_035084.1	26432689	.	C	A	.	.	MAF_INRAE=5.263;MAF_USDA=6.627
NC_035084.1	26432706	.	C	T	.	.	MAF_USDA=2.5
NC_035084.1	26432715	.	A	G	.	.	MAF_INRAE=5.263;MAF_USDA=8.929
NC_035084.1	26432741	.	C	A	.	.	MAF_USDA=1.667
NC_035084.1	26432824	.	C	T	.	.	MAF_USDA=14.583
NC_035084.1	26432928	.	A	C	.	.	MAF_USDA=25.0
NC_035084.1	26437773	.	T	C	.	.	MAF_USDA=37.059
NC_035084.1	26437863	.	G	A	.	.	MAF_USDA=34.706
NC_035084.1	26437889	.	G	T	.	.	MAF_USDA=3.279
NC_035084.1	26437912	.	G	A	.	.	MAF_USDA=10.588
NC_035084.1	26438000	.	G	C	.	.	MAF_USDA=3.279
NC_035084.1	26438052	.	C	T	.	.	MAF_INRAE=10.833;MAF_USDA=5.738
NC_035084.1	26438061	.	C	G	.	.	MAF_INRAE=4.43;MAF_USDA=5.738
NC_035084.1	26438122	.	C	A	.	.	MAF_INRAE=25.949;MAF_USDA=30.0
NC_035084.1	26438229	.	A	T	.	.	MAF_USDA=3.39
NC_035084.1	26438287	.	C	T	.	.	MAF_USDA=25.0
NC_035084.1	26438446	.	G	A	.	.	MAF_USDA=39.583
NC_035084.1	26438488	.	G	C	.	.	MAF_USDA=6.471
NC_035084.1	26438530	.	G	A	.	.	MAF_USDA=43.75
NC_035084.1	26438571	.	T	G	.	.	MAF_USDA=1.667
NC_035084.1	26438594	.	T	C	.	.	MAF_USDA=20.833
NC_035084.1	26438919	.	G	A	.	.	MAF_INRAE=10.759
NC_035084.1	26438982	.	T	C	.	.	MAF_INRAE=33.544;MAF_USDA=44.048
NC_035084.1	26439034	.	C	A	.	.	MAF_INRAE=5.263;MAF_USDA=4.706
NC_035084.1	26439053	.	T	A	.	.	MAF_INRAE=5.063;MAF_USDA=3.279
NC_035084.1	26439224	.	A	T	.	.	MAF_USDA=3.279
NC_035084.1	26439324	.	G	T	.	.	MAF_USDA=2.941
NC_035084.1	26439354	.	A	C	.	.	MAF_INRAE=43.671;MAF_USDA=36.471
NC_035084.1	26439438	.	T	C	.	.	MAF_USDA=2.459
NC_035084.1	26439547	.	G	T	.	.	MAF_USDA=4.098
NC_035084.1	26439588	.	G	T	.	.	MAF_USDA=16.393
NC_035084.1	26439589	.	A	C	.	.	MAF_USDA=6.557
NC_035084.1	26439747	.	G	A	.	.	MAF_INRAE=10.0;MAF_USDA=1.639
NC_035084.1	26439770	.	C	T	.	.	MAF_USDA=1.639
NC_035084.1	26439879	.	G	A	.	.	MAF_INRAE=10.526
NC_035084.1	26439926	.	G	A	.	.	MAF_USDA=1.639
NC_035084.1	26439964	.	G	T	.	.	MAF_USDA=10.0
NC_035084.1	26440036	.	A	T	.	.	MAF_INRAE=45.57;MAF_USDA=31.176
NC_035084.1	26440037	.	T	G	.	.	MAF_INRAE=46.667;MAF_USDA=31.176
NC_035084.1	26440143	.	G	T	.	.	MAF_INRAE=9.167;MAF_USDA=1.639
NC_035084.1	26440304	.	T	A	.	.	MAF_INRAE=5.263;MAF_USDA=4.918
NC_035084.1	26440309	.	A	T	.	.	MAF_INRAE=5.263;MAF_USDA=4.918
NC_035084.1	26440314	.	C	T	.	.	MAF_INRAE=39.241;MAF_USDA=47.917
NC_035084.1	26440344	.	T	C	.	.	MAF_INRAE=5.263;MAF_USDA=4.918
NC_035084.1	26440353	.	T	C	.	.	MAF_INRAE=35.443;MAF_USDA=11.176
NC_035084.1	26440361	.	C	G	.	.	MAF_INRAE=5.263;MAF_USDA=5.882
NC_035084.1	26440363	.	C	T	.	.	MAF_INRAE=34.81;MAF_USDA=11.765
NC_035084.1	26440501	.	G	A	.	.	MAF_INRAE=10.526
NC_035084.1	26440540	.	A	G	.	.	MAF_INRAE=3.333;MAF_USDA=35.882
NC_035084.1	26440551	.	G	A	.	.	MAF_INRAE=11.667;MAF_USDA=4.918
NC_035084.1	26440585	.	G	C	.	.	MAF_INRAE=10.759;MAF_USDA=7.059
NC_035084.1	26440673	.	C	A	.	.	MAF_USDA=1.639
NC_035084.1	26440706	.	A	C	.	.	MAF_INRAE=36.842;MAF_USDA=38.235
NC_035084.1	26440758	.	A	C	.	.	MAF_USDA=43.75
NC_035084.1	26440759	.	G	T	.	.	MAF_USDA=43.75
NC_035084.1	26440761	.	G	T	.	.	MAF_USDA=43.75
NC_035084.1	26440822	.	A	C	.	.	MAF_INRAE=31.579;MAF_USDA=40.588
NC_035084.1	26440827	.	C	T	.	.	MAF_USDA=29.167
NC_035084.1	26440852	.	C	A	.	.	MAF_INRAE=3.797;MAF_USDA=5.738
NC_035084.1	26440856	.	T	C	.	.	MAF_INRAE=3.333;MAF_USDA=5.738
NC_035084.1	26440863	.	A	C	.	.	MAF_INRAE=26.316;MAF_USDA=47.647
NC_035084.1	26440887	.	T	C	.	.	MAF_USDA=4.098
NC_035084.1	26440900	.	C	G	.	.	MAF_USDA=1.639
NC_035084.1	26440917	.	C	A	.	.	MAF_USDA=1.639
NC_035084.1	26440942	.	C	T	.	.	MAF_USDA=7.5
NC_035084.1	26441004	.	C	T	.	.	MAF_USDA=29.167
NC_035084.1	26441005	.	T	C	.	.	MAF_USDA=31.25
NC_035084.1	26441032	.	T	C	.	.	MAF_USDA=4.918
NC_035084.1	26441071	.	C	T	.	.	MAF_USDA=3.279
NC_035084.1	26441078	.	A	G	.	.	MAF_USDA=25.0
NC_035084.1	26441110	.	T	G	.	.	MAF_USDA=7.377
NC_035084.1	26441123	.	C	T	.	.	MAF_USDA=3.279
NC_035084.1	26441149	.	G	A	.	.	MAF_USDA=11.475
NC_035084.1	26441170	.	T	G	.	.	MAF_USDA=23.529
NC_035084.1	26441179	.	A	G	.	.	MAF_USDA=45.833
NC_035084.1	26442154	.	G	C	.	.	MAF_INRAE=10.526
NC_035084.1	26442306	.	G	A	.	.	MAF_INRAE=34.81;MAF_USDA=9.836
NC_035084.1	26442331	.	G	A	.	.	MAF_INRAE=10.833;MAF_USDA=4.098
NC_035084.1	26442451	.	C	A	.	.	MAF_INRAE=4.43;MAF_USDA=1.639
NC_035084.1	26442454	.	A	T	.	.	MAF_INRAE=50.0;MAF_USDA=39.412
NC_035084.1	26442510	.	A	T	.	.	MAF_INRAE=48.101;MAF_USDA=34.118
NC_035084.1	26442556	.	A	T	.	.	MAF_USDA=1.639
NC_035084.1	26442621	.	T	A	.	.	MAF_INRAE=48.101;MAF_USDA=34.118
NC_035084.1	26442640	.	A	C	.	.	MAF_INRAE=45.57;MAF_USDA=42.941
NC_035084.1	26442647	.	T	C	.	.	MAF_INRAE=36.076;MAF_USDA=46.471
NC_035084.1	26442683	.	T	C	.	.	MAF_INRAE=25.316;MAF_USDA=38.235
NC_035084.1	26442700	.	G	A	.	.	MAF_INRAE=43.671;MAF_USDA=41.765
NC_035084.1	26442809	.	G	A	.	.	MAF_INRAE=10.0;MAF_USDA=6.25
NC_035084.1	26442905	.	T	C	.	.	MAF_INRAE=33.544;MAF_USDA=49.412
NC_035084.1	26442943	.	T	C	.	.	MAF_INRAE=10.526
NC_035084.1	26442958	.	C	A	.	.	MAF_INRAE=10.833;MAF_USDA=4.918
NC_035084.1	26442959	.	G	A	.	.	MAF_INRAE=10.759;MAF_USDA=11.765
NC_035084.1	26442962	.	T	C	.	.	MAF_USDA=1.639
NC_035084.1	26442980	.	C	G	.	.	MAF_INRAE=9.494;MAF_USDA=16.667
NC_035084.1	26443125	.	G	A	.	.	MAF_USDA=1.639
NC_035084.1	26443130	.	C	T	.	.	MAF_INRAE=10.0;MAF_USDA=6.25
NC_035084.1	26443231	.	C	T	.	.	MAF_USDA=4.918
NC_035084.1	26443284	.	G	A	.	.	MAF_INRAE=4.43;MAF_USDA=3.279
NC_035084.1	26443331	.	T	A	.	.	MAF_INRAE=9.167;MAF_USDA=6.25
NC_035084.1	26443394	.	G	T	.	.	MAF_USDA=3.279
NC_035084.1	26443445	.	A	G	.	.	MAF_USDA=4.918
NC_035084.1	26443524	.	C	T	.	.	MAF_INRAE=26.316;MAF_USDA=20.833
NC_035084.1	26443631	.	G	A	.	.	MAF_INRAE=10.127;MAF_USDA=14.706
NC_035084.1	26443692	.	C	A	.	.	MAF_USDA=1.639
NC_035084.1	26443904	.	G	T	.	.	MAF_INRAE=47.468;MAF_USDA=42.941
NC_035084.1	26443905	.	T	G	.	.	MAF_INRAE=45.833;MAF_USDA=43.529
NC_035084.1	26443939	.	G	T	.	.	MAF_USDA=5.738
NC_035084.1	26444005	.	C	T	.	.	MAF_INRAE=5.263;MAF_USDA=6.471
NC_035084.1	26444032	.	C	T	.	.	MAF_USDA=5.738
NC_035084.1	26444067	.	T	G	.	.	MAF_USDA=2.459
NC_035084.1	26444068	.	T	G	.	.	MAF_INRAE=7.5
NC_035084.1	26444141	.	A	T	.	.	MAF_INRAE=10.833;MAF_USDA=4.918
NC_035084.1	26444148	.	A	G	.	.	MAF_INRAE=35.443;MAF_USDA=14.286
NC_035084.1	26444149	.	G	T	.	.	MAF_INRAE=5.263;MAF_USDA=6.471
NC_035084.1	26444165	.	G	C	.	.	MAF_INRAE=9.167;MAF_USDA=6.25
NC_035084.1	26444256	.	G	A	.	.	MAF_INRAE=11.392;MAF_USDA=3.279
NC_035084.1	26444464	.	C	A	.	.	MAF_USDA=2.083
NC_035084.1	26444465	.	C	A	.	.	MAF_USDA=2.083
NC_035084.1	26444540	.	G	A	.	.	MAF_INRAE=36.842;MAF_USDA=33.529
NC_035084.1	26444591	.	A	G	.	.	MAF_USDA=6.25
NC_035084.1	26444600	.	A	C	.	.	MAF_INRAE=41.139;MAF_USDA=33.529
NC_035084.1	26444607	.	T	C	.	.	MAF_USDA=1.639
NC_035084.1	26444665	.	G	A	.	.	MAF_INRAE=4.43;MAF_USDA=6.557
NC_035084.1	26445806	.	G	A	.	.	MAF_USDA=31.25
NC_035084.1	26445824	.	G	A	.	.	MAF_USDA=27.083
NC_035084.1	26445898	.	C	T	.	.	MAF_USDA=29.167
NC_035084.1	26446014	.	A	T	.	.	MAF_USDA=10.417
NC_035084.1	26446053	.	C	T	.	.	MAF_INRAE=5.263
NC_035084.1	26446082	.	T	G	.	.	MAF_INRAE=38.608;MAF_USDA=14.118
NC_035084.1	26446107	.	C	G	.	.	MAF_INRAE=10.833;MAF_USDA=4.918
NC_035084.1	26446210	.	T	A	.	.	MAF_USDA=2.459
NC_035084.1	26446262	.	T	G	.	.	MAF_USDA=18.75
NC_035084.1	26446337	.	A	G	.	.	MAF_INRAE=20.886;MAF_USDA=4.237
NC_035084.1	26446340	.	A	G	.	.	MAF_INRAE=20.833;MAF_USDA=4.237
NC_035084.1	26446489	.	G	T	.	.	MAF_INRAE=9.167;MAF_USDA=2.976
NC_035084.1	26446546	.	A	T	.	.	MAF_USDA=25.0
NC_035084.1	26446670	.	A	G	.	.	MAF_INRAE=23.333
NC_035084.1	26446691	.	T	G	.	.	MAF_INRAE=27.5;MAF_USDA=18.75
NC_035084.1	26446855	.	C	T	.	.	MAF_USDA=2.459
NC_035084.1	26446897	.	G	A	.	.	MAF_INRAE=20.0;MAF_USDA=3.279
NC_035084.1	26446903	.	G	A	.	.	MAF_USDA=7.059
NC_035084.1	26446920	.	A	C	.	.	MAF_INRAE=39.873;MAF_USDA=41.765
NC_035084.1	26446946	.	C	T	.	.	MAF_INRAE=47.468;MAF_USDA=36.471
NC_035084.1	26447007	.	C	A	.	.	MAF_USDA=4.706
NC_035084.1	26447065	.	A	T	.	.	MAF_USDA=1.639
NC_035084.1	26447189	.	G	A	.	.	MAF_USDA=1.639
NC_035084.1	26447242	.	A	T	.	.	MAF_INRAE=11.392;MAF_USDA=6.471
NC_035084.1	26447281	.	A	C	.	.	MAF_INRAE=5.263;MAF_USDA=10.417
NC_035084.1	26447293	.	C	A	.	.	MAF_INRAE=29.114;MAF_USDA=45.294
NC_035084.1	26447332	.	A	C	.	.	MAF_INRAE=5.696;MAF_USDA=17.059
NC_035084.1	26447333	.	C	A	.	.	MAF_USDA=4.918
NC_035084.1	26447361	.	G	A	.	.	MAF_INRAE=15.19;MAF_USDA=42.353
NC_035084.1	26447363	.	T	A	.	.	MAF_USDA=6.471
NC_035084.1	26447364	.	G	T	.	.	MAF_USDA=6.471
NC_035084.1	26447381	.	G	A	.	.	MAF_INRAE=5.696
NC_035084.1	26447397	.	A	G	.	.	MAF_INRAE=16.667
NC_035084.1	26447400	.	G	A	.	.	MAF_USDA=5.294
NC_035084.1	26447416	.	T	C	.	.	MAF_INRAE=10.526
NC_035084.1	26447419	.	T	C	.	.	MAF_INRAE=5.696;MAF_USDA=14.706
NC_035084.1	26447427	.	A	G	.	.	MAF_USDA=9.016
NC_035084.1	26447511	.	G	C	.	.	MAF_INRAE=45.57;MAF_USDA=17.647
NC_035084.1	26447688	.	C	T	.	.	MAF_INRAE=4.43;MAF_USDA=4.098
NC_035084.1	26447691	.	G	A	.	.	MAF_INRAE=5.263
NC_035084.1	26447726	.	T	C	.	.	MAF_USDA=4.098
NC_035084.1	26447784	.	G	T	.	.	MAF_INRAE=15.0;MAF_USDA=9.836
NC_035084.1	26447800	.	A	T	.	.	MAF_USDA=27.083
NC_035084.1	26447925	.	T	G	.	.	MAF_INRAE=5.263;MAF_USDA=2.353
NC_035084.1	26447928	.	C	A	.	.	MAF_INRAE=4.43;MAF_USDA=4.918
NC_035084.1	26447933	.	T	C	.	.	MAF_INRAE=10.0;MAF_USDA=4.918
NC_035084.1	26447935	.	G	A	.	.	MAF_USDA=1.639
NC_035084.1	26447955	.	T	A	.	.	MAF_USDA=4.118
NC_035084.1	26448056	.	T	C	.	.	MAF_INRAE=19.62;MAF_USDA=11.765
NC_035084.1	26448172	.	A	G	.	.	MAF_USDA=4.098
NC_035084.1	26448175	.	C	T	.	.	MAF_INRAE=5.263;MAF_USDA=7.647
NC_035084.1	26448213	.	C	A	.	.	MAF_INRAE=5.263;MAF_USDA=7.647
NC_035084.1	26448214	.	G	T	.	.	MAF_USDA=1.639
NC_035084.1	26448264	.	T	A	.	.	MAF_USDA=1.639
NC_035084.1	26448265	.	C	A	.	.	MAF_USDA=1.639
NC_035084.1	26448279	.	G	A	.	.	MAF_USDA=1.639
NC_035084.1	26448291	.	C	T	.	.	MAF_INRAE=10.833;MAF_USDA=4.918
NC_035084.1	26448293	.	G	A	.	.	MAF_USDA=2.459
NC_035084.1	26448455	.	C	A	.	.	MAF_USDA=3.279
NC_035084.1	26448509	.	G	T	.	.	MAF_INRAE=26.582;MAF_USDA=30.0
NC_035084.1	26448554	.	G	T	.	.	MAF_INRAE=18.354;MAF_USDA=35.882
NC_035084.1	26448555	.	C	T	.	.	MAF_USDA=4.706
NC_035084.1	26448595	.	A	G	.	.	MAF_USDA=14.706
NC_035084.1	26448599	.	A	G	.	.	MAF_USDA=4.098
NC_035084.1	26448614	.	A	G	.	.	MAF_INRAE=5.263;MAF_USDA=2.353
NC_035084.1	26448659	.	A	G	.	.	MAF_INRAE=5.263;MAF_USDA=5.882
NC_035084.1	26448668	.	G	T	.	.	MAF_USDA=4.098
NC_035084.1	26448694	.	G	A	.	.	MAF_USDA=3.279
NC_035084.1	26448863	.	C	A	.	.	MAF_USDA=3.279
NC_035084.1	26448867	.	C	A	.	.	MAF_INRAE=17.722;MAF_USDA=19.412
NC_035084.1	26448882	.	C	G	.	.	MAF_USDA=1.639
NC_035084.1	26449130	.	A	G	.	.	MAF_INRAE=34.177;MAF_USDA=38.824
NC_035084.1	26449153	.	T	C	.	.	MAF_INRAE=13.924;MAF_USDA=18.824
NC_035084.1	26449206	.	A	G	.	.	MAF_USDA=3.279
NC_035084.1	26449209	.	T	G	.	.	MAF_USDA=13.115
NC_035084.1	26449215	.	T	A	.	.	MAF_USDA=2.941
NC_035084.1	26449216	.	C	A	.	.	MAF_USDA=2.941
NC_035084.1	26449391	.	T	A	.	.	MAF_INRAE=10.833;MAF_USDA=4.918
NC_035084.1	26449412	.	A	C	.	.	MAF_USDA=1.639
NC_035084.1	26449434	.	T	A	.	.	MAF_INRAE=13.924;MAF_USDA=20.0
NC_035084.1	26449684	.	T	G	.	.	MAF_USDA=13.934
NC_035084.1	26449712	.	T	A	.	.	MAF_USDA=6.557
NC_035084.1	26449816	.	A	T	.	.	MAF_INRAE=12.658;MAF_USDA=10.0
NC_035084.1	26449934	.	G	A	.	.	MAF_USDA=3.529
NC_035084.1	26450075	.	G	A	.	.	MAF_INRAE=25.949;MAF_USDA=30.588
NC_035084.1	26450099	.	C	T	.	.	MAF_INRAE=5.263;MAF_USDA=7.059
NC_035084.1	26450112	.	C	T	.	.	MAF_INRAE=13.291;MAF_USDA=20.588
NC_035084.1	26450147	.	G	T	.	.	MAF_INRAE=13.291;MAF_USDA=13.934
NC_035084.1	26450165	.	G	T	.	.	MAF_USDA=1.639
NC_035084.1	26450177	.	G	T	.	.	MAF_INRAE=10.526;MAF_USDA=2.459
NC_035084.1	26450189	.	C	T	.	.	MAF_INRAE=10.526;MAF_USDA=1.639
NC_035084.1	26450193	.	C	T	.	.	MAF_USDA=21.311
NC_035084.1	26450529	.	A	G	.	.	MAF_INRAE=10.526;MAF_USDA=13.934
NC_035084.1	26450538	.	A	T	.	.	MAF_INRAE=12.658;MAF_USDA=13.934
NC_035084.1	26450642	.	T	A	.	.	MAF_USDA=4.706
NC_035084.1	26450714	.	C	T	.	.	MAF_INRAE=37.342;MAF_USDA=21.176
NC_035084.1	26450722	.	C	A	.	.	MAF_INRAE=37.342;MAF_USDA=20.0
NC_035084.1	26450811	.	C	T	.	.	MAF_USDA=1.639
NC_035084.1	26450820	.	C	T	.	.	MAF_USDA=14.118
NC_035084.1	26450884	.	G	A	.	.	MAF_USDA=1.639
NC_035084.1	26451005	.	C	T	.	.	MAF_INRAE=13.291;MAF_USDA=2.941
NC_035084.1	26451017	.	A	C	.	.	MAF_INRAE=10.526;MAF_USDA=37.647
NC_035084.1	26451021	.	C	A	.	.	MAF_USDA=5.882
NC_035084.1	26451043	.	C	T	.	.	MAF_USDA=4.706
NC_035084.1	26451080	.	T	A	.	.	MAF_INRAE=33.544;MAF_USDA=14.706
NC_035084.1	26451250	.	C	T	.	.	MAF_USDA=2.459
NC_035084.1	26451279	.	A	G	.	.	MAF_USDA=14.583
NC_035084.1	26451307	.	G	C	.	.	MAF_INRAE=22.785;MAF_USDA=4.098
NC_035084.1	26451351	.	A	C	.	.	MAF_INRAE=2.5;MAF_USDA=5.738
NC_035084.1	26451382	.	T	C	.	.	MAF_USDA=4.098
NC_035084.1	26451413	.	A	G	.	.	MAF_INRAE=11.392
NC_035084.1	26451445	.	C	T	.	.	MAF_INRAE=13.291
NC_035084.1	26451551	.	C	T	.	.	MAF_INRAE=39.241;MAF_USDA=20.588
NC_035084.1	26451668	.	C	T	.	.	MAF_USDA=4.098
NC_035084.1	26451782	.	G	A	.	.	MAF_INRAE=5.263;MAF_USDA=18.824
NC_035084.1	26451858	.	T	C	.	.	MAF_INRAE=39.873;MAF_USDA=17.647
NC_035084.1	26451890	.	G	A	.	.	MAF_USDA=2.459
NC_035084.1	26451998	.	C	T	.	.	MAF_USDA=1.639
NC_035084.1	26452098	.	C	T	.	.	MAF_INRAE=39.873;MAF_USDA=15.882
NC_035084.1	26452186	.	C	T	.	.	MAF_USDA=1.639
NC_035084.1	26452209	.	A	G	.	.	MAF_USDA=5.294
NC_035084.1	26452217	.	G	T	.	.	MAF_USDA=5.738
NC_035084.1	26452274	.	C	A	.	.	MAF_INRAE=12.658;MAF_USDA=9.412
NC_035084.1	26452280	.	A	G	.	.	MAF_INRAE=24.684;MAF_USDA=42.941
NC_035084.1	26452342	.	G	C	.	.	MAF_USDA=13.529
NC_035084.1	26452349	.	G	A	.	.	MAF_USDA=2.459
NC_035084.1	26452364	.	A	C	.	.	MAF_USDA=4.918
NC_035084.1	26452408	.	G	T	.	.	MAF_USDA=7.647
NC_035084.1	26452419	.	T	G	.	.	MAF_INRAE=22.152;MAF_USDA=22.353
NC_035084.1	26452420	.	A	G	.	.	MAF_USDA=1.639
NC_035084.1	26452445	.	A	C	.	.	MAF_INRAE=13.291;MAF_USDA=6.25
NC_035084.1	26452638	.	T	C	.	.	MAF_USDA=10.656
NC_035084.1	26452726	.	A	C	.	.	MAF_USDA=4.918
NC_035084.1	26452749	.	A	G	.	.	MAF_INRAE=13.291;MAF_USDA=8.824
NC_035084.1	26452777	.	T	A	.	.	MAF_USDA=4.706
NC_035084.1	26452821	.	C	T	.	.	MAF_INRAE=26.316;MAF_USDA=44.118
NC_035084.1	26452826	.	T	G	.	.	MAF_INRAE=34.177;MAF_USDA=30.588
NC_035084.1	26452839	.	A	G	.	.	MAF_USDA=12.941
NC_035084.1	26452852	.	C	A	.	.	MAF_INRAE=12.025;MAF_USDA=10.0
NC_035084.1	26452872	.	T	A	.	.	MAF_USDA=9.836
NC_035084.1	26453488	.	C	T	.	.	MAF_INRAE=5.263
NC_035084.1	26453498	.	T	C	.	.	MAF_USDA=2.083
NC_035084.1	26453625	.	G	A	.	.	MAF_USDA=1.639
NC_035084.1	26453742	.	G	T	.	.	MAF_INRAE=20.886;MAF_USDA=11.176
NC_035084.1	26453777	.	C	T	.	.	MAF_INRAE=5.263;MAF_USDA=8.235
NC_035084.1	26453836	.	C	T	.	.	MAF_USDA=5.294
NC_035084.1	26453861	.	G	C	.	.	MAF_USDA=4.918
NC_035084.1	26453871	.	A	T	.	.	MAF_INRAE=19.62;MAF_USDA=31.176
NC_035084.1	26453947	.	C	A	.	.	MAF_INRAE=24.167
NC_035084.1	26453990	.	A	G	.	.	MAF_USDA=2.459
NC_035084.1	26454010	.	C	G	.	.	MAF_USDA=4.706
NC_035084.1	26454014	.	T	C	.	.	MAF_USDA=9.412
NC_035084.1	26454031	.	G	T	.	.	MAF_USDA=10.588
NC_035084.1	26454057	.	C	A	.	.	MAF_USDA=5.738
NC_035084.1	26454172	.	G	C	.	.	MAF_INRAE=39.873;MAF_USDA=17.059
NC_035084.1	26454177	.	C	T	.	.	MAF_INRAE=47.468;MAF_USDA=27.647
NC_035084.1	26454241	.	C	A	.	.	MAF_USDA=4.098
NC_035084.1	26454263	.	T	C	.	.	MAF_INRAE=26.316
NC_035084.1	26454303	.	T	A	.	.	MAF_INRAE=39.873;MAF_USDA=16.471
NC_035084.1	26454325	.	T	G	.	.	MAF_USDA=1.639
NC_035084.1	26454662	.	G	T	.	.	MAF_INRAE=24.051;MAF_USDA=14.754
NC_035084.1	26454669	.	A	C	.	.	MAF_INRAE=6.667;MAF_USDA=6.557
NC_035084.1	26454686	.	A	G	.	.	MAF_INRAE=5.263;MAF_USDA=10.656
NC_035084.1	26454699	.	G	T	.	.	MAF_INRAE=22.152;MAF_USDA=4.098
NC_035084.1	26454768	.	A	C	.	.	MAF_USDA=1.639
NC_035084.1	26454803	.	C	A	.	.	MAF_INRAE=5.263;MAF_USDA=5.882
NC_035084.1	26454864	.	C	A	.	.	MAF_USDA=1.639
NC_035084.1	26454984	.	A	G	.	.	MAF_INRAE=22.5
NC_035084.1	26455051	.	G	T	.	.	MAF_USDA=13.69
NC_035084.1	26455209	.	G	A	.	.	MAF_INRAE=5.263;MAF_USDA=4.878
NC_035084.1	26455269	.	G	A	.	.	MAF_USDA=8.929
NC_035084.1	26455277	.	A	C	.	.	MAF_INRAE=22.5;MAF_USDA=7.143
NC_035084.1	26455290	.	C	T	.	.	MAF_USDA=2.5
NC_035084.1	26455371	.	A	C	.	.	MAF_INRAE=12.658;MAF_USDA=11.765
NC_035084.1	26455473	.	T	C	.	.	MAF_INRAE=27.215;MAF_USDA=47.647
NC_035084.1	26455487	.	T	A	.	.	MAF_INRAE=21.519;MAF_USDA=27.083
NC_035084.1	26455525	.	G	A	.	.	MAF_INRAE=22.152;MAF_USDA=16.667
NC_035084.1	26455578	.	A	G	.	.	MAF_INRAE=22.152;MAF_USDA=4.918
NC_035084.1	26455586	.	A	T	.	.	MAF_USDA=4.918
NC_035084.1	26455652	.	A	T	.	.	MAF_USDA=4.098
NC_035084.1	26455718	.	T	A	.	.	MAF_USDA=4.098
NC_035084.1	26455790	.	C	T	.	.	MAF_INRAE=34.81;MAF_USDA=15.294
NC_035084.1	26455830	.	T	A	.	.	MAF_INRAE=7.5
NC_035084.1	26455995	.	A	G	.	.	MAF_USDA=33.529
NC_035084.1	26456475	.	C	A	.	.	MAF_USDA=22.917
NC_035084.1	26456536	.	G	T	.	.	MAF_USDA=6.25
NC_035084.1	26456560	.	C	A	.	.	MAF_INRAE=10.526;MAF_USDA=3.529
NC_035084.1	26456569	.	T	C	.	.	MAF_INRAE=15.789;MAF_USDA=14.583
NC_035084.1	26456628	.	C	T	.	.	MAF_INRAE=34.81;MAF_USDA=13.529
NC_035084.1	26456866	.	C	T	.	.	MAF_USDA=1.639
NC_035084.1	26456938	.	C	T	.	.	MAF_USDA=4.098
NC_035084.1	26457046	.	A	T	.	.	MAF_USDA=3.279
NC_035084.1	26457050	.	A	T	.	.	MAF_USDA=5.294
NC_035084.1	26457146	.	C	T	.	.	MAF_USDA=11.905
NC_035084.1	26457177	.	C	G	.	.	MAF_USDA=6.25
NC_035084.1	26457204	.	G	A	.	.	MAF_INRAE=50.0;MAF_USDA=28.824
NC_035084.1	26457206	.	G	A	.	.	MAF_INRAE=35.443;MAF_USDA=27.059
NC_035084.1	26457340	.	T	G	.	.	MAF_INRAE=5.263;MAF_USDA=5.294
NC_035084.1	26457363	.	G	T	.	.	MAF_INRAE=41.139;MAF_USDA=44.118
NC_035084.1	26457444	.	T	C	.	.	MAF_INRAE=2.5
NC_035084.1	26457448	.	A	G	.	.	MAF_INRAE=10.526
NC_035084.1	26457518	.	G	C	.	.	MAF_INRAE=22.152;MAF_USDA=4.098
NC_035084.1	26457522	.	C	T	.	.	MAF_INRAE=13.924;MAF_USDA=3.529
NC_035084.1	26457534	.	C	T	.	.	MAF_USDA=7.377
NC_035084.1	26457536	.	A	C	.	.	MAF_INRAE=5.263;MAF_USDA=3.529
NC_035084.1	26457632	.	G	A	.	.	MAF_USDA=12.5
NC_035084.1	26457726	.	G	C	.	.	MAF_USDA=1.639
NC_035084.1	26457737	.	T	C	.	.	MAF_INRAE=49.367;MAF_USDA=50.0
NC_035084.1	26457789	.	G	A	.	.	MAF_INRAE=10.0;MAF_USDA=6.557
NC_035084.1	26457885	.	T	C	.	.	MAF_USDA=1.639
NC_035084.1	26457964	.	T	C	.	.	MAF_INRAE=12.658;MAF_USDA=11.176
NC_035084.1	26457970	.	A	T	.	.	MAF_USDA=1.639
NC_035084.1	26457989	.	T	C	.	.	MAF_INRAE=4.43;MAF_USDA=3.279
NC_035084.1	26458001	.	T	G	.	.	MAF_INRAE=49.367;MAF_USDA=50.0
NC_035084.1	26458024	.	G	A	.	.	MAF_INRAE=10.0;MAF_USDA=4.918
NC_035084.1	26458104	.	G	A	.	.	MAF_USDA=1.639
NC_035084.1	26458112	.	T	C	.	.	MAF_INRAE=50.0;MAF_USDA=39.412
NC_035084.1	26458176	.	G	A	.	.	MAF_INRAE=36.076;MAF_USDA=35.882
NC_035084.1	26458196	.	C	T	.	.	MAF_INRAE=20.886;MAF_USDA=8.824
NC_035084.1	26458421	.	C	T	.	.	MAF_USDA=2.941
NC_035084.1	26458442	.	T	G	.	.	MAF_USDA=43.75
NC_035084.1	26458450	.	C	T	.	.	MAF_USDA=20.833
NC_035084.1	26458458	.	G	A	.	.	MAF_USDA=10.417
NC_035084.1	26458459	.	T	A	.	.	MAF_USDA=12.5
NC_035084.1	26458460	.	T	A	.	.	MAF_USDA=12.5
NC_035084.1	26458499	.	A	G	.	.	MAF_INRAE=35.443;MAF_USDA=42.353
NC_035084.1	26458511	.	T	C	.	.	MAF_USDA=2.459
NC_035084.1	26458538	.	G	A	.	.	MAF_INRAE=10.833;MAF_USDA=6.557
NC_035084.1	26458577	.	G	A	.	.	MAF_USDA=5.294
NC_035084.1	26458613	.	A	C	.	.	MAF_INRAE=35.443;MAF_USDA=44.706
NC_035084.1	26458636	.	C	T	.	.	MAF_INRAE=5.696;MAF_USDA=22.353
NC_035084.1	26458644	.	G	A	.	.	MAF_USDA=3.279
NC_035084.1	26458654	.	T	C	.	.	MAF_USDA=2.941
NC_035084.1	26458711	.	C	A	.	.	MAF_INRAE=11.392;MAF_USDA=1.639
NC_035084.1	26458757	.	C	T	.	.	MAF_INRAE=13.291;MAF_USDA=4.118
NC_035084.1	26458763	.	G	T	.	.	MAF_INRAE=10.0;MAF_USDA=4.918
NC_035084.1	26458771	.	A	T	.	.	MAF_USDA=4.706
NC_035084.1	26458835	.	C	T	.	.	MAF_INRAE=22.785
NC_035084.1	26458876	.	T	A	.	.	MAF_INRAE=30.38;MAF_USDA=31.765
NC_035084.1	26458877	.	A	T	.	.	MAF_INRAE=28.333;MAF_USDA=31.765
NC_035084.1	26458931	.	G	A	.	.	MAF_USDA=2.459
NC_035084.1	26458967	.	A	T	.	.	MAF_INRAE=48.734;MAF_USDA=30.588
NC_035084.1	26458973	.	A	G	.	.	MAF_USDA=4.918
NC_035084.1	26459030	.	C	A	.	.	MAF_INRAE=5.263;MAF_USDA=5.294
NC_035084.1	26459054	.	C	A	.	.	MAF_USDA=4.098
NC_035084.1	26459072	.	C	T	.	.	MAF_INRAE=5.263;MAF_USDA=6.471
NC_035084.1	26459132	.	G	T	.	.	MAF_INRAE=35.443;MAF_USDA=20.588
NC_035084.1	26459174	.	A	G	.	.	MAF_USDA=3.279
NC_035084.1	26459216	.	G	T	.	.	MAF_USDA=2.083
NC_035084.1	26459231	.	A	C	.	.	MAF_USDA=4.098
NC_035084.1	26459363	.	G	T	.	.	MAF_USDA=1.639
NC_035084.1	26459384	.	T	C	.	.	MAF_INRAE=31.013;MAF_USDA=9.412
NC_035084.1	26459406	.	A	G	.	.	MAF_USDA=3.279
NC_035084.1	26459466	.	T	C	.	.	MAF_USDA=12.941
NC_035084.1	26459481	.	C	T	.	.	MAF_USDA=12.941
NC_035084.1	26459503	.	T	A	.	.	MAF_USDA=5.294
NC_035084.1	26459507	.	C	T	.	.	MAF_USDA=7.647
NC_035084.1	26459540	.	G	T	.	.	MAF_USDA=7.377
NC_035084.1	26459560	.	C	A	.	.	MAF_INRAE=5.263;MAF_USDA=5.882
NC_035084.1	26459566	.	G	T	.	.	MAF_INRAE=5.263;MAF_USDA=5.882
NC_035084.1	26459583	.	G	T	.	.	MAF_USDA=1.639
NC_035084.1	26459586	.	G	T	.	.	MAF_INRAE=15.19;MAF_USDA=15.882
NC_035084.1	26459593	.	C	G	.	.	MAF_USDA=3.279
NC_035084.1	26459594	.	G	A	.	.	MAF_USDA=1.639
NC_035084.1	26459675	.	C	A	.	.	MAF_USDA=10.656
NC_035084.1	26459676	.	T	G	.	.	MAF_USDA=9.836
NC_035084.1	26459744	.	G	T	.	.	MAF_INRAE=44.937;MAF_USDA=28.235
NC_035084.1	26459809	.	T	A	.	.	MAF_INRAE=10.759;MAF_USDA=2.459
NC_035084.1	26459825	.	C	T	.	.	MAF_USDA=3.279
NC_035084.1	26459974	.	A	G	.	.	MAF_INRAE=11.392
NC_035084.1	26459985	.	T	A	.	.	MAF_USDA=1.639
NC_035084.1	26460028	.	C	A	.	.	MAF_INRAE=13.291;MAF_USDA=3.529
NC_035084.1	26460046	.	G	T	.	.	MAF_USDA=1.639
NC_035084.1	26460101	.	C	T	.	.	MAF_USDA=1.639
NC_035084.1	26460982	.	G	C	.	.	MAF_USDA=32.738
NC_035084.1	26461040	.	A	T	.	.	MAF_USDA=3.279
NC_035084.1	26461075	.	G	A	.	.	MAF_USDA=5.882
NC_035084.1	26461079	.	A	C	.	.	MAF_USDA=1.639
NC_035084.1	26461095	.	G	T	.	.	MAF_INRAE=15.19;MAF_USDA=17.647
NC_035084.1	26461143	.	G	A	.	.	MAF_USDA=3.279
NC_035084.1	26461205	.	G	A	.	.	MAF_INRAE=5.263
NC_035084.1	26461261	.	A	C	.	.	MAF_USDA=1.639
NC_035084.1	26461277	.	C	T	.	.	MAF_INRAE=15.823;MAF_USDA=24.118
NC_035084.1	26461327	.	G	A	.	.	MAF_INRAE=2.5
NC_035084.1	26461372	.	G	T	.	.	MAF_INRAE=37.342;MAF_USDA=28.235
NC_035084.1	26461424	.	C	T	.	.	MAF_USDA=4.918
NC_035084.1	26461611	.	C	T	.	.	MAF_USDA=1.639
NC_035084.1	26461627	.	C	T	.	.	MAF_USDA=3.279
NC_035084.1	26461648	.	C	T	.	.	MAF_INRAE=15.19;MAF_USDA=19.412
NC_035084.1	26461692	.	T	C	.	.	MAF_INRAE=10.833;MAF_USDA=7.377
NC_035084.1	26461746	.	T	A	.	.	MAF_USDA=3.279
NC_035084.1	26461747	.	A	G	.	.	MAF_USDA=3.279
NC_035084.1	26461908	.	G	A	.	.	MAF_INRAE=15.789
NC_035084.1	26463203	.	A	G	.	.	MAF_USDA=6.557
NC_035084.1	26463230	.	C	T	.	.	MAF_USDA=3.279
NC_035084.1	26463303	.	A	T	.	.	MAF_USDA=8.197
NC_035084.1	26463311	.	A	C	.	.	MAF_USDA=25.294
NC_035084.1	26463415	.	G	A	.	.	MAF_INRAE=5.263;MAF_USDA=10.656
NC_035084.1	26463524	.	C	T	.	.	MAF_INRAE=42.105;MAF_USDA=14.706
NC_035084.1	26463535	.	C	T	.	.	MAF_INRAE=37.342;MAF_USDA=9.412
NC_035084.1	26463537	.	C	A	.	.	MAF_INRAE=10.0;MAF_USDA=4.918
NC_035084.1	26463587	.	A	G	.	.	MAF_INRAE=9.167;MAF_USDA=4.918
NC_035084.1	26463628	.	T	C	.	.	MAF_INRAE=4.43;MAF_USDA=2.459
NC_035084.1	26463680	.	C	T	.	.	MAF_USDA=4.118
NC_035084.1	26463723	.	G	A	.	.	MAF_USDA=1.639
NC_035084.1	26463849	.	A	G	.	.	MAF_INRAE=10.833
NC_035084.1	26463850	.	C	G	.	.	MAF_USDA=10.417
NC_035084.1	26463981	.	G	A	.	.	MAF_USDA=4.706
NC_035084.1	26463994	.	A	T	.	.	MAF_USDA=4.706
NC_035084.1	26464087	.	T	C	.	.	MAF_USDA=12.941
NC_035084.1	26464106	.	G	A	.	.	MAF_INRAE=22.785;MAF_USDA=21.765
NC_035084.1	26464170	.	G	A	.	.	MAF_INRAE=1.667;MAF_USDA=6.25
NC_035084.1	26464176	.	C	G	.	.	MAF_USDA=1.639
NC_035084.1	26464201	.	G	T	.	.	MAF_USDA=1.639
NC_035084.1	26464209	.	C	T	.	.	MAF_USDA=3.279
NC_035084.1	26464237	.	T	C	.	.	MAF_INRAE=7.5
NC_035084.1	26464321	.	C	T	.	.	MAF_INRAE=5.263;MAF_USDA=2.353
NC_035084.1	26464461	.	G	A	.	.	MAF_INRAE=10.526
NC_035084.1	26465377	.	C	T	.	.	MAF_USDA=1.639
NC_035084.1	26465404	.	T	G	.	.	MAF_USDA=38.824
NC_035084.1	26465459	.	G	T	.	.	MAF_USDA=4.098
NC_035084.1	26465529	.	A	G	.	.	MAF_INRAE=35.443;MAF_USDA=14.706
NC_035084.1	26465567	.	A	T	.	.	MAF_INRAE=38.608;MAF_USDA=31.765
NC_035084.1	26465572	.	G	T	.	.	MAF_USDA=3.279
NC_035084.1	26465615	.	G	T	.	.	MAF_USDA=4.706
NC_035084.1	26465646	.	A	C	.	.	MAF_INRAE=4.43;MAF_USDA=3.279
NC_035084.1	26465668	.	T	C	.	.	MAF_INRAE=43.671;MAF_USDA=35.294
NC_035084.1	26465684	.	C	A	.	.	MAF_USDA=1.639
NC_035084.1	26465694	.	G	A	.	.	MAF_INRAE=10.833;MAF_USDA=4.918
NC_035084.1	26465716	.	A	G	.	.	MAF_INRAE=41.772;MAF_USDA=48.824
NC_035084.1	26465836	.	G	C	.	.	MAF_USDA=4.706
NC_035084.1	26465851	.	C	T	.	.	MAF_INRAE=34.177;MAF_USDA=27.059
NC_035084.1	26465858	.	T	G	.	.	MAF_INRAE=5.263
NC_035084.1	26465932	.	T	G	.	.	MAF_USDA=8.333
NC_035084.1	26465996	.	A	C	.	.	MAF_USDA=5.294
NC_035084.1	26466113	.	G	A	.	.	MAF_USDA=4.098
NC_035084.1	26466127	.	A	G	.	.	MAF_INRAE=38.608;MAF_USDA=32.353
NC_035084.1	26466154	.	G	A	.	.	MAF_USDA=1.639
NC_035084.1	26466222	.	C	T	.	.	MAF_USDA=1.639
NC_035084.1	26466255	.	T	A	.	.	MAF_USDA=6.25
NC_035084.1	26466256	.	T	A	.	.	MAF_USDA=6.25
NC_035084.1	26466257	.	T	A	.	.	MAF_USDA=16.667
NC_035084.1	26466297	.	T	A	.	.	MAF_INRAE=39.873;MAF_USDA=44.118
NC_035084.1	26466314	.	C	T	.	.	MAF_USDA=6.557
NC_035084.1	26466388	.	G	T	.	.	MAF_USDA=4.098
NC_035084.1	26466465	.	G	A	.	.	MAF_USDA=4.098
NC_035084.1	26466568	.	G	A	.	.	MAF_USDA=2.459
NC_035084.1	26466645	.	T	G	.	.	MAF_USDA=1.639
NC_035084.1	26466719	.	A	T	.	.	MAF_INRAE=22.785;MAF_USDA=4.098
NC_035084.1	26466727	.	A	C	.	.	MAF_USDA=5.294
NC_035084.1	26466729	.	A	G	.	.	MAF_INRAE=1.667
NC_035084.1	26466791	.	T	G	.	.	MAF_INRAE=6.962;MAF_USDA=18.824
NC_035084.1	26466808	.	A	T	.	.	MAF_INRAE=48.101;MAF_USDA=17.059
NC_035084.1	26466909	.	G	T	.	.	MAF_INRAE=18.987;MAF_USDA=19.643
NC_035084.1	26467137	.	G	T	.	.	MAF_INRAE=35.443;MAF_USDA=47.541
NC_035084.1	26467188	.	G	T	.	.	MAF_INRAE=10.127
NC_035084.1	26467269	.	A	G	.	.	MAF_INRAE=37.975;MAF_USDA=49.412
NC_035084.1	26467278	.	G	A	.	.	MAF_USDA=1.639
NC_035084.1	26467280	.	A	G	.	.	MAF_INRAE=12.658;MAF_USDA=3.279
NC_035084.1	26467356	.	C	A	.	.	MAF_INRAE=5.263;MAF_USDA=5.882
NC_035084.1	26467826	.	C	T	.	.	MAF_USDA=1.639
NC_035084.1	26468003	.	T	A	.	.	MAF_INRAE=10.526;MAF_USDA=3.39
NC_035084.1	26468026	.	A	G	.	.	MAF_INRAE=10.526
NC_035084.1	26468046	.	C	T	.	.	MAF_INRAE=47.368;MAF_USDA=23.529
NC_035084.1	26468086	.	C	A	.	.	MAF_USDA=1.639
NC_035084.1	26468127	.	C	T	.	.	MAF_USDA=5.294
NC_035084.1	26468164	.	A	C	.	.	MAF_INRAE=39.167
NC_035084.1	26468208	.	T	A	.	.	MAF_INRAE=5.263;MAF_USDA=4.118
NC_035084.1	26468282	.	G	T	.	.	MAF_INRAE=35.443
NC_035084.1	26468434	.	C	T	.	.	MAF_USDA=7.059
NC_035084.1	26468609	.	T	C	.	.	MAF_USDA=2.459
NC_035084.1	26468670	.	G	A	.	.	MAF_INRAE=12.658;MAF_USDA=6.471
NC_035084.1	26468683	.	G	A	.	.	MAF_USDA=2.459
NC_035084.1	26468755	.	G	T	.	.	MAF_INRAE=12.658;MAF_USDA=3.529
NC_035084.1	26468828	.	G	A	.	.	MAF_USDA=25.0
NC_035084.1	26468829	.	C	G	.	.	MAF_USDA=25.0
NC_035084.1	26468830	.	T	G	.	.	MAF_USDA=25.0
NC_035084.1	26468831	.	C	A	.	.	MAF_USDA=25.0
NC_035084.1	26468844	.	G	T	.	.	MAF_USDA=4.098
NC_035084.1	26468988	.	A	C	.	.	MAF_INRAE=5.263;MAF_USDA=14.118
NC_035084.1	26469226	.	C	T	.	.	MAF_USDA=5.294
NC_035084.1	26469230	.	G	A	.	.	MAF_INRAE=48.101;MAF_USDA=22.353
NC_035084.1	26469275	.	G	T	.	.	MAF_INRAE=12.658;MAF_USDA=9.412
NC_035084.1	26469300	.	C	G	.	.	MAF_USDA=4.706
NC_035084.1	26469334	.	A	G	.	.	MAF_INRAE=5.263;MAF_USDA=5.294
NC_035084.1	26469380	.	G	C	.	.	MAF_USDA=4.098
NC_035084.1	26469393	.	G	C	.	.	MAF_USDA=2.459
NC_035084.1	26469403	.	T	C	.	.	MAF_USDA=2.459
NC_035084.1	26469458	.	C	T	.	.	MAF_USDA=4.098
NC_035084.1	26469508	.	A	T	.	.	MAF_INRAE=37.342;MAF_USDA=22.941
NC_035084.1	26469543	.	G	A	.	.	MAF_USDA=8.824
NC_035084.1	26469827	.	C	T	.	.	MAF_USDA=2.459
NC_035084.1	26469913	.	G	A	.	.	MAF_INRAE=42.105;MAF_USDA=16.071
NC_035084.1	26470050	.	G	A	.	.	MAF_INRAE=2.5
NC_035084.1	26470056	.	T	A	.	.	MAF_INRAE=2.5
NC_035084.1	26470060	.	T	A	.	.	MAF_INRAE=1.667
NC_035084.1	26470220	.	C	T	.	.	MAF_USDA=6.557
NC_035084.1	26470366	.	A	G	.	.	MAF_USDA=3.279
NC_035084.1	26471075	.	G	A	.	.	MAF_USDA=2.459
NC_035084.1	26471104	.	T	C	.	.	MAF_USDA=1.639
NC_035084.1	26471233	.	T	A	.	.	MAF_INRAE=5.263;MAF_USDA=3.529
NC_035084.1	26471377	.	C	T	.	.	MAF_USDA=1.765
NC_035084.1	26471479	.	A	C	.	.	MAF_USDA=1.639
NC_035084.1	26471546	.	C	T	.	.	MAF_INRAE=16.456;MAF_USDA=31.176
NC_035084.1	26471556	.	G	T	.	.	MAF_USDA=3.279
NC_035084.1	26471636	.	C	T	.	.	MAF_USDA=3.279
NC_035084.1	26471637	.	G	T	.	.	MAF_USDA=1.639
NC_035084.1	26471659	.	T	C	.	.	MAF_USDA=5.294
NC_035084.1	26471673	.	C	A	.	.	MAF_INRAE=35.443;MAF_USDA=18.235
NC_035084.1	26471730	.	C	T	.	.	MAF_INRAE=35.443;MAF_USDA=14.706
NC_035084.1	26471764	.	T	C	.	.	MAF_USDA=4.706
NC_035084.1	26471773	.	C	T	.	.	MAF_USDA=1.639
NC_035084.1	26471802	.	T	A	.	.	MAF_USDA=3.279
NC_035084.1	26471809	.	C	A	.	.	MAF_INRAE=20.886
NC_035084.1	26471847	.	C	T	.	.	MAF_USDA=6.25
NC_035084.1	26471849	.	T	C	.	.	MAF_INRAE=15.823
NC_035084.1	26471891	.	G	A	.	.	MAF_INRAE=32.5
NC_035084.1	26471918	.	G	A	.	.	MAF_USDA=35.417
NC_035084.1	26471949	.	C	G	.	.	MAF_USDA=33.333
NC_035084.1	26471951	.	A	T	.	.	MAF_USDA=1.639
NC_035084.1	26471953	.	G	C	.	.	MAF_USDA=2.459
NC_035084.1	26471968	.	T	C	.	.	MAF_USDA=5.738
NC_035084.1	26472029	.	C	T	.	.	MAF_INRAE=24.051;MAF_USDA=12.353
NC_035084.1	26472055	.	G	A	.	.	MAF_USDA=5.294
NC_035084.1	26472120	.	C	T	.	.	MAF_INRAE=20.886;MAF_USDA=14.706
NC_035084.1	26472128	.	A	G	.	.	MAF_USDA=5.738
NC_035084.1	26472130	.	C	T	.	.	MAF_USDA=1.639
NC_035084.1	26472138	.	C	A	.	.	MAF_INRAE=24.051;MAF_USDA=12.353
NC_035084.1	26472159	.	A	G	.	.	MAF_INRAE=25.0;MAF_USDA=21.765
NC_035084.1	26472267	.	A	G	.	.	MAF_USDA=1.639
NC_035084.1	26472279	.	C	A	.	.	MAF_USDA=3.279
NC_035084.1	26472390	.	G	A	.	.	MAF_USDA=2.941
NC_035084.1	26472391	.	T	C	.	.	MAF_INRAE=5.263;MAF_USDA=3.529
NC_035084.1	26472419	.	G	T	.	.	MAF_USDA=2.459
NC_035084.1	26472430	.	A	G	.	.	MAF_INRAE=40.506;MAF_USDA=44.706
NC_035084.1	26472434	.	C	T	.	.	MAF_INRAE=25.833;MAF_USDA=28.824
NC_035084.1	26472445	.	G	A	.	.	MAF_USDA=1.176
NC_035084.1	26472477	.	T	C	.	.	MAF_INRAE=24.051;MAF_USDA=12.941
NC_035084.1	26472497	.	G	T	.	.	MAF_INRAE=5.263;MAF_USDA=5.882
NC_035084.1	26472544	.	G	A	.	.	MAF_USDA=18.235
NC_035084.1	26472626	.	G	A	.	.	MAF_USDA=1.639
NC_035084.1	26472652	.	A	C	.	.	MAF_INRAE=46.835;MAF_USDA=38.824
NC_035084.1	26472658	.	C	T	.	.	MAF_USDA=4.098
NC_035084.1	26472782	.	C	T	.	.	MAF_INRAE=16.456;MAF_USDA=30.0
NC_035084.1	26472810	.	A	G	.	.	MAF_USDA=3.279
NC_035084.1	26472815	.	G	T	.	.	MAF_USDA=4.098
NC_035084.1	26472816	.	C	T	.	.	MAF_USDA=4.098
NC_035084.1	26472823	.	A	G	.	.	MAF_INRAE=16.456;MAF_USDA=16.667
NC_035084.1	26472909	.	C	T	.	.	MAF_INRAE=5.263;MAF_USDA=12.353
NC_035084.1	26472945	.	AG	AT	.	.	MAF_USDA=16.667
NC_035084.1	26472946	.	G	T	.	.	MAF_INRAE=5.263;MAF_USDA=5.738
NC_035084.1	26472968	.	G	A	.	.	MAF_USDA=1.639
NC_035084.1	26473012	.	G	A	.	.	MAF_INRAE=41.139;MAF_USDA=46.471
NC_035084.1	26473016	.	T	C	.	.	MAF_INRAE=36.076;MAF_USDA=17.059
NC_035084.1	26473131	.	T	C	.	.	MAF_USDA=1.639
NC_035084.1	26473280	.	G	T	.	.	MAF_USDA=1.639
NC_035084.1	26473290	.	A	G	.	.	MAF_INRAE=35.443;MAF_USDA=9.016
NC_035084.1	26473418	.	T	C	.	.	MAF_INRAE=40.506;MAF_USDA=34.706
NC_035084.1	26473461	.	A	G	.	.	MAF_USDA=8.824
NC_035084.1	26473462	.	C	T	.	.	MAF_USDA=1.639
NC_035084.1	26473475	.	C	T	.	.	MAF_INRAE=1.667
NC_035084.1	26473483	.	A	G	.	.	MAF_INRAE=1.667
NC_035084.1	26473491	.	A	G	.	.	MAF_INRAE=1.667
NC_035084.1	26473492	.	A	T	.	.	MAF_INRAE=1.667
NC_035084.1	26473494	.	T	C	.	.	MAF_INRAE=1.667
NC_035084.1	26473510	.	C	T	.	.	MAF_INRAE=1.667
NC_035084.1	26473511	.	T	G	.	.	MAF_INRAE=37.342;MAF_USDA=47.059
NC_035084.1	26473512	.	C	G	.	.	MAF_INRAE=1.667
NC_035084.1	26473530	.	G	A	.	.	MAF_INRAE=1.667
NC_035084.1	26473540	.	C	T	.	.	MAF_INRAE=3.333
NC_035084.1	26473547	.	C	A	.	.	MAF_USDA=2.459
NC_035084.1	26473564	.	G	T	.	.	MAF_INRAE=3.333
NC_035084.1	26473593	.	T	G	.	.	MAF_INRAE=3.333
NC_035084.1	26473778	.	C	T	.	.	MAF_INRAE=22.785;MAF_USDA=4.098
NC_035084.1	26473831	.	C	T	.	.	MAF_USDA=1.639
NC_035084.1	26473984	.	G	A	.	.	MAF_USDA=2.459
NC_035084.1	26473998	.	G	A	.	.	MAF_INRAE=4.43;MAF_USDA=3.279
NC_035084.1	26474009	.	C	T	.	.	MAF_USDA=1.639
NC_035084.1	26474029	.	T	G	.	.	MAF_USDA=6.557
NC_035084.1	26474101	.	G	A	.	.	MAF_USDA=1.639
NC_035084.1	26474170	.	C	T	.	.	MAF_USDA=1.176
NC_035084.1	26474298	.	A	G	.	.	MAF_INRAE=5.263;MAF_USDA=3.529
NC_035084.1	26474395	.	T	C	.	.	MAF_USDA=1.639
NC_035084.1	26474499	.	A	C	.	.	MAF_INRAE=23.418;MAF_USDA=18.824
NC_035084.1	26474583	.	G	A	.	.	MAF_USDA=3.279
NC_035084.1	26474675	.	G	C	.	.	MAF_USDA=1.639
NC_035084.1	26474696	.	C	T	.	.	MAF_USDA=1.639
NC_035084.1	26474757	.	T	A	.	.	MAF_USDA=10.0
NC_035084.1	26474762	.	T	A	.	.	MAF_USDA=1.639
NC_035084.1	26475085	.	G	T	.	.	MAF_USDA=1.667
NC_035084.1	26475135	.	T	A	.	.	MAF_INRAE=10.526;MAF_USDA=2.941
NC_035084.1	26475171	.	C	A	.	.	MAF_INRAE=15.789
NC_035084.1	26475204	.	G	C	.	.	MAF_USDA=2.459
NC_035084.1	26475227	.	G	T	.	.	MAF_USDA=1.667
NC_035084.1	26475281	.	C	T	.	.	MAF_INRAE=5.263
NC_035084.1	26475285	.	C	T	.	.	MAF_INRAE=15.789
NC_035084.1	26475443	.	C	T	.	.	MAF_USDA=6.25
NC_035084.1	26475730	.	T	A	.	.	MAF_USDA=3.529
NC_035084.1	26475796	.	C	T	.	.	MAF_USDA=5.085
NC_035084.1	26475961	.	T	C	.	.	MAF_USDA=1.639
NC_035084.1	26475996	.	T	C	.	.	MAF_USDA=5.294
NC_035084.1	26476172	.	C	A	.	.	MAF_USDA=1.667
NC_035084.1	26476192	.	A	G	.	.	MAF_USDA=9.167
NC_035084.1	26476236	.	G	A	.	.	MAF_USDA=3.279
NC_035084.1	26476521	.	G	A	.	.	MAF_INRAE=42.105;MAF_USDA=12.941
NC_035084.1	26476566	.	C	A	.	.	MAF_INRAE=8.228;MAF_USDA=4.098
NC_035084.1	26476788	.	C	T	.	.	MAF_USDA=3.279
NC_035084.1	26476900	.	A	T	.	.	MAF_USDA=1.639
NC_035084.1	26476978	.	C	T	.	.	MAF_INRAE=15.19;MAF_USDA=4.918
NC_035084.1	26477030	.	G	A	.	.	MAF_USDA=1.667
NC_035084.1	26477128	.	G	A	.	.	MAF_USDA=1.639
NC_035084.1	26477166	.	C	T	.	.	MAF_USDA=5.738
NC_035084.1	26477184	.	G	A	.	.	MAF_INRAE=9.167;MAF_USDA=6.25
NC_035084.1	26477253	.	C	T	.	.	MAF_USDA=7.647
NC_035084.1	26477278	.	G	A	.	.	MAF_INRAE=34.81;MAF_USDA=13.529
NC_035084.1	26477287	.	T	C	.	.	MAF_USDA=1.639
NC_035084.1	26477296	.	T	C	.	.	MAF_INRAE=5.063;MAF_USDA=1.639
NC_035084.1	26477361	.	A	T	.	.	MAF_USDA=3.279
NC_035084.1	26477373	.	C	T	.	.	MAF_USDA=7.059
NC_035084.1	26477642	.	A	G	.	.	MAF_INRAE=5.263;MAF_USDA=22.353
NC_035084.1	26478029	.	C	T	.	.	MAF_USDA=1.639
NC_035084.1	26478030	.	G	A	.	.	MAF_INRAE=22.152;MAF_USDA=4.098
NC_035084.1	26478073	.	C	A	.	.	MAF_INRAE=25.316;MAF_USDA=19.412
NC_035084.1	26478268	.	A	G	.	.	MAF_INRAE=5.263;MAF_USDA=39.759
NC_035084.1	26478284	.	C	T	.	.	MAF_USDA=1.667
NC_035084.1	26478518	.	A	T	.	.	MAF_USDA=2.459
NC_035084.1	26478602	.	A	G	.	.	MAF_INRAE=10.759
NC_035084.1	26478636	.	C	A	.	.	MAF_USDA=4.918
NC_035084.1	26478711	.	G	T	.	.	MAF_USDA=10.656
NC_035084.1	26478781	.	G	A	.	.	MAF_INRAE=22.785;MAF_USDA=4.098
NC_035084.1	26478787	.	A	C	.	.	MAF_INRAE=35.443;MAF_USDA=13.529
NC_035084.1	26478815	.	C	T	.	.	MAF_USDA=1.639
NC_035084.1	26478909	.	T	C	.	.	MAF_USDA=4.706
NC_035084.1	26479008	.	A	T	.	.	MAF_INRAE=24.684;MAF_USDA=19.412
NC_035084.1	26479113	.	G	A	.	.	MAF_USDA=11.475
NC_035084.1	26479233	.	C	A	.	.	MAF_USDA=3.279
NC_035084.1	26479381	.	G	T	.	.	MAF_USDA=1.639
NC_035084.1	26479543	.	G	T	.	.	MAF_USDA=11.475
NC_035084.1	26479569	.	A	G	.	.	MAF_USDA=11.475
NC_035084.1	26479608	.	C	T	.	.	MAF_USDA=12.295
NC_035084.1	26479621	.	G	A	.	.	MAF_INRAE=20.886;MAF_USDA=6.471
NC_035084.1	26479732	.	A	G	.	.	MAF_USDA=5.294
NC_035084.1	26479848	.	C	G	.	.	MAF_USDA=3.279
NC_035084.1	26479861	.	G	C	.	.	MAF_USDA=10.0
NC_035084.1	26479873	.	G	A	.	.	MAF_USDA=1.639
NC_035084.1	26480035	.	C	T	.	.	MAF_INRAE=15.789;MAF_USDA=4.918
NC_035084.1	26480046	.	T	A	.	.	MAF_USDA=14.754
NC_035084.1	26480051	.	T	A	.	.	MAF_INRAE=10.526;MAF_USDA=16.471
NC_035084.1	26480195	.	C	A	.	.	MAF_USDA=8.235
NC_035084.1	26480464	.	G	T	.	.	MAF_USDA=1.639
NC_035084.1	26480532	.	G	A	.	.	MAF_USDA=11.475
NC_035084.1	26480534	.	T	G	.	.	MAF_USDA=16.393
NC_035084.1	26480673	.	T	C	.	.	MAF_INRAE=20.253;MAF_USDA=12.941
NC_035084.1	26480693	.	A	G	.	.	MAF_INRAE=20.253;MAF_USDA=6.25
NC_035084.1	26480698	.	T	C	.	.	MAF_USDA=3.279
NC_035084.1	26480751	.	C	A	.	.	MAF_USDA=2.083
NC_035084.1	26480770	.	A	C	.	.	MAF_USDA=3.279
NC_035084.1	26480774	.	A	G	.	.	MAF_USDA=3.279
NC_035084.1	26480826	.	C	A	.	.	MAF_INRAE=34.81;MAF_USDA=13.529
NC_035084.1	26480996	.	A	G	.	.	MAF_INRAE=36.709;MAF_USDA=46.471
NC_035084.1	26481048	.	C	T	.	.	MAF_USDA=1.639
NC_035084.1	26481052	.	G	T	.	.	MAF_USDA=3.279
NC_035084.1	26481058	.	T	C	.	.	MAF_USDA=9.016
NC_035084.1	26481104	.	C	G	.	.	MAF_USDA=21.765
NC_035084.1	26481136	.	C	T	.	.	MAF_USDA=6.25
NC_035084.1	26481137	.	G	A	.	.	MAF_USDA=6.25
NC_035084.1	26481182	.	G	A	.	.	MAF_INRAE=15.823;MAF_USDA=5.738
NC_035084.1	26481208	.	G	A	.	.	MAF_INRAE=20.886;MAF_USDA=7.647
NC_035084.1	26481210	.	A	C	.	.	MAF_USDA=2.459
NC_035084.1	26481216	.	T	A	.	.	MAF_USDA=2.459
NC_035084.1	26481262	.	G	A	.	.	MAF_USDA=1.639
NC_035084.1	26481266	.	G	C	.	.	MAF_USDA=3.279
NC_035084.1	26481287	.	A	G	.	.	MAF_USDA=7.377
NC_035084.1	26481313	.	C	T	.	.	MAF_INRAE=22.785;MAF_USDA=10.656
NC_035084.1	26481359	.	G	C	.	.	MAF_INRAE=45.833;MAF_USDA=23.529
NC_035084.1	26481403	.	G	T	.	.	MAF_INRAE=16.456;MAF_USDA=29.412
NC_035084.1	26481478	.	T	C	.	.	MAF_INRAE=22.152;MAF_USDA=4.098
NC_035084.1	26481493	.	A	G	.	.	MAF_USDA=1.639
NC_035084.1	26481496	.	C	T	.	.	MAF_USDA=1.639
NC_035084.1	26481499	.	T	C	.	.	MAF_USDA=1.639
NC_035084.1	26481510	.	G	C	.	.	MAF_USDA=1.639
NC_035084.1	26481599	.	G	T	.	.	MAF_USDA=5.738
NC_035084.1	26481602	.	G	T	.	.	MAF_USDA=4.918
NC_035084.1	26481650	.	A	T	.	.	MAF_USDA=1.639
NC_035084.1	26481652	.	G	A	.	.	MAF_INRAE=35.443;MAF_USDA=15.882
NC_035084.1	26481670	.	T	C	.	.	MAF_USDA=1.639
NC_035084.1	26481686	.	G	T	.	.	MAF_USDA=4.918
NC_035084.1	26481689	.	T	A	.	.	MAF_INRAE=24.684;MAF_USDA=34.706
NC_035084.1	26481701	.	A	T	.	.	MAF_INRAE=25.833;MAF_USDA=33.529
NC_035084.1	26481730	.	A	G	.	.	MAF_INRAE=5.263;MAF_USDA=36.471
NC_035084.1	26481791	.	G	T	.	.	MAF_USDA=1.639
NC_035084.1	26481793	.	C	T	.	.	MAF_USDA=4.098
NC_035084.1	26481796	.	G	A	.	.	MAF_USDA=4.098
NC_035084.1	26481822	.	T	C	.	.	MAF_USDA=1.639
NC_035084.1	26481824	.	T	C	.	.	MAF_INRAE=5.263;MAF_USDA=7.059
NC_035084.1	26481834	.	T	A	.	.	MAF_INRAE=23.418;MAF_USDA=36.471
NC_035084.1	26481854	.	C	A	.	.	MAF_USDA=5.294
NC_035084.1	26481855	.	C	G	.	.	MAF_USDA=5.294
NC_035084.1	26481856	.	A	G	.	.	MAF_USDA=5.294
NC_035084.1	26481873	.	C	T	.	.	MAF_INRAE=23.418;MAF_USDA=5.738
NC_035084.1	26481929	.	C	T	.	.	MAF_USDA=4.098
NC_035084.1	26482021	.	T	C	.	.	MAF_USDA=4.098
NC_035084.1	26482023	.	A	G	.	.	MAF_INRAE=24.051;MAF_USDA=42.941
NC_035084.1	26482026	.	C	T	.	.	MAF_USDA=7.059
NC_035084.1	26482029	.	G	A	.	.	MAF_USDA=5.294
NC_035084.1	26482050	.	A	G	.	.	MAF_INRAE=5.263;MAF_USDA=8.824
NC_035084.1	26482089	.	C	T	.	.	MAF_INRAE=18.987;MAF_USDA=41.667
NC_035084.1	26482107	.	G	T	.	.	MAF_INRAE=5.263;MAF_USDA=7.143
NC_035084.1	26482109	.	CCCAGCCA	CCCAGCCG	.	.	MAF_USDA=20.833
NC_035084.1	26482116	.	A	G	.	.	MAF_INRAE=16.456
NC_035084.1	26482137	.	C	T	.	.	MAF_USDA=1.639
NC_035084.1	26482143	.	T	C	.	.	MAF_INRAE=5.263;MAF_USDA=10.0
NC_035084.1	26482166	.	G	A	.	.	MAF_INRAE=5.263;MAF_USDA=7.059
NC_035084.1	26482179	.	C	T	.	.	MAF_INRAE=10.0;MAF_USDA=6.25
NC_035084.1	26482189	.	T	A	.	.	MAF_USDA=6.471
NC_035084.1	26482304	.	G	A	.	.	MAF_INRAE=41.139
NC_035084.1	26482339	.	A	G	.	.	MAF_USDA=3.279
NC_035084.1	26482355	.	T	C	.	.	MAF_INRAE=17.089;MAF_USDA=30.0
NC_035084.1	26482412	.	C	T	.	.	MAF_INRAE=20.253;MAF_USDA=6.471
NC_035084.1	26482455	.	A	G	.	.	MAF_INRAE=27.215;MAF_USDA=34.118
NC_035084.1	26482483	.	A	T	.	.	MAF_USDA=7.059
NC_035084.1	26482499	.	A	C	.	.	MAF_INRAE=36.709;MAF_USDA=27.083
NC_035084.1	26482513	.	C	G	.	.	MAF_USDA=11.176
NC_035084.1	26482557	.	T	G	.	.	MAF_USDA=1.639
NC_035084.1	26482580	.	A	G	.	.	MAF_INRAE=5.263;MAF_USDA=10.0
NC_035084.1	26482642	.	C	A	.	.	MAF_USDA=6.557
NC_035084.1	26482660	.	T	C	.	.	MAF_INRAE=22.785;MAF_USDA=4.918
NC_035084.1	26482681	.	G	A	.	.	MAF_INRAE=5.263;MAF_USDA=9.412
NC_035084.1	26482691	.	C	A	.	.	MAF_USDA=3.279
NC_035084.1	26482692	.	C	A	.	.	MAF_USDA=4.098
NC_035084.1	26482701	.	A	G	.	.	MAF_USDA=4.098
NC_035084.1	26482725	.	C	A	.	.	MAF_INRAE=17.722;MAF_USDA=28.235
NC_035084.1	26482780	.	T	G	.	.	MAF_INRAE=20.886;MAF_USDA=9.412
NC_035084.1	26482849	.	C	T	.	.	MAF_INRAE=39.241;MAF_USDA=31.176
NC_035084.1	26482894	.	C	G	.	.	MAF_USDA=4.098
NC_035084.1	26482942	.	A	G	.	.	MAF_USDA=4.098
NC_035084.1	26482953	.	C	T	.	.	MAF_USDA=6.557
NC_035084.1	26483020	.	T	G	.	.	MAF_INRAE=18.354;MAF_USDA=33.529
NC_035084.1	26483054	.	G	T	.	.	MAF_USDA=4.918
NC_035084.1	26483119	.	AGGGGGG	AGGGGGT	.	.	MAF_USDA=2.083
NC_035084.1	26483125	.	G	T	.	.	MAF_USDA=7.377
NC_035084.1	26483152	.	A	C	.	.	MAF_USDA=1.639
NC_035084.1	26483216	.	G	A	.	.	MAF_INRAE=10.526;MAF_USDA=10.0
NC_035084.1	26483236	.	G	A	.	.	MAF_USDA=3.279
NC_035084.1	26483240	.	G	A	.	.	MAF_USDA=4.918
NC_035084.1	26483254	.	A	T	.	.	MAF_INRAE=41.139;MAF_USDA=34.706
NC_035084.1	26483337	.	G	T	.	.	MAF_INRAE=11.392
NC_035084.1	26483446	.	A	G	.	.	MAF_USDA=5.294
NC_035084.1	26483453	.	G	T	.	.	MAF_USDA=5.738
NC_035084.1	26483457	.	G	T	.	.	MAF_INRAE=4.43;MAF_USDA=2.459
NC_035084.1	26483539	.	C	G	.	.	MAF_INRAE=20.886;MAF_USDA=9.412
NC_035084.1	26483584	.	G	T	.	.	MAF_USDA=3.279
NC_035084.1	26483625	.	C	T	.	.	MAF_USDA=1.639
NC_035084.1	26483723	.	T	G	.	.	MAF_INRAE=23.418
NC_035084.1	26483754	.	T	G	.	.	MAF_USDA=1.639
NC_035084.1	26483767	.	G	A	.	.	MAF_USDA=3.279
NC_035084.1	26483814	.	C	T	.	.	MAF_USDA=11.765
NC_035084.1	26483838	.	G	T	.	.	MAF_INRAE=4.43
NC_035084.1	26483864	.	A	G	.	.	MAF_USDA=4.706
NC_035084.1	26483869	.	G	A	.	.	MAF_USDA=9.412
NC_035084.1	26483910	.	T	C	.	.	MAF_USDA=2.459
NC_035084.1	26483966	.	G	T	.	.	MAF_USDA=11.765
NC_035084.1	26484019	.	T	C	.	.	MAF_USDA=1.639
NC_035084.1	26484023	.	G	C	.	.	MAF_INRAE=36.076;MAF_USDA=24.706
NC_035084.1	26484058	.	G	T	.	.	MAF_INRAE=36.709;MAF_USDA=25.294
NC_035084.1	26484112	.	C	A	.	.	MAF_USDA=8.824
NC_035084.1	26484177	.	G	A	.	.	MAF_USDA=5.357
NC_035084.1	26484900	.	T	C	.	.	MAF_USDA=4.098
NC_035084.1	26484905	.	A	T	.	.	MAF_INRAE=5.263
NC_035084.1	26484922	.	C	A	.	.	MAF_INRAE=42.105;MAF_USDA=33.607
NC_035084.1	26484923	.	A	G	.	.	MAF_USDA=33.607
NC_035084.1	26484996	.	C	T	.	.	MAF_INRAE=13.158;MAF_USDA=15.882
NC_035084.1	26485023	.	G	C	.	.	MAF_USDA=2.459
NC_035084.1	26485223	.	G	A	.	.	MAF_INRAE=31.013
NC_035084.1	26485350	.	G	C	.	.	MAF_USDA=1.639
NC_035084.1	26485366	.	A	C	.	.	MAF_USDA=17.647
NC_035084.1	26485373	.	C	A	.	.	MAF_USDA=17.059
NC_035084.1	26485377	.	G	A	.	.	MAF_USDA=17.647
NC_035084.1	26485379	.	C	A	.	.	MAF_USDA=17.059
NC_035084.1	26485383	.	T	C	.	.	MAF_USDA=39.583
NC_035084.1	26485390	.	T	A	.	.	MAF_USDA=39.583
NC_035084.1	26485403	.	T	G	.	.	MAF_USDA=3.279
NC_035084.1	26485506	.	C	A	.	.	MAF_USDA=2.083
NC_035084.1	26485635	.	A	T	.	.	MAF_USDA=1.639
NC_035084.1	26485644	.	C	T	.	.	MAF_INRAE=5.263
NC_035084.1	26485661	.	A	G	.	.	MAF_USDA=3.279
NC_035084.1	26485702	.	T	C	.	.	MAF_USDA=7.377
NC_035084.1	26485704	.	T	A	.	.	MAF_USDA=4.918
NC_035084.1	26485707	.	G	A	.	.	MAF_USDA=4.918
NC_035084.1	26485719	.	A	C	.	.	MAF_USDA=1.639
NC_035084.1	26485722	.	T	G	.	.	MAF_INRAE=45.57;MAF_USDA=35.882
NC_035084.1	26485746	.	T	A	.	.	MAF_USDA=14.118
NC_035084.1	26485747	.	A	C	.	.	MAF_INRAE=43.038;MAF_USDA=34.706
NC_035084.1	26485815	.	C	A	.	.	MAF_INRAE=36.076;MAF_USDA=29.412
NC_035084.1	26485829	.	T	A	.	.	MAF_USDA=4.098
NC_035084.1	26485851	.	T	A	.	.	MAF_INRAE=11.392
NC_035084.1	26485862	.	T	C	.	.	MAF_INRAE=36.709;MAF_USDA=36.471
NC_035084.1	26485875	.	A	G	.	.	MAF_INRAE=13.333
NC_035084.1	26485902	.	G	A	.	.	MAF_USDA=2.459
NC_035084.1	26485922	.	C	A	.	.	MAF_INRAE=5.263;MAF_USDA=10.0
NC_035084.1	26485926	.	C	G	.	.	MAF_INRAE=44.304;MAF_USDA=30.0
NC_035084.1	26486018	.	C	A	.	.	MAF_INRAE=11.392
NC_035084.1	26486189	.	A	G	.	.	MAF_INRAE=22.152;MAF_USDA=4.918
NC_035084.1	26486193	.	G	T	.	.	MAF_INRAE=34.167
NC_035084.1	26486198	.	G	T	.	.	MAF_INRAE=35.443;MAF_USDA=15.294
NC_035084.1	26486201	.	G	A	.	.	MAF_INRAE=5.263;MAF_USDA=2.083
NC_035084.1	26486202	.	A	T	.	.	MAF_USDA=1.639
NC_035084.1	26486203	.	G	A	.	.	MAF_USDA=1.639
NC_035084.1	26486231	.	T	A	.	.	MAF_USDA=4.098
NC_035084.1	26486246	.	G	C	.	.	MAF_INRAE=5.263;MAF_USDA=14.118
NC_035084.1	26486279	.	A	G	.	.	MAF_INRAE=5.263;MAF_USDA=15.294
NC_035084.1	26486292	.	A	G	.	.	MAF_INRAE=12.025;MAF_USDA=35.294
NC_035084.1	26486312	.	T	G	.	.	MAF_USDA=1.639
NC_035084.1	26486319	.	A	G	.	.	MAF_INRAE=34.81;MAF_USDA=15.294
NC_035084.1	26486464	.	G	A	.	.	MAF_USDA=10.588
NC_035084.1	26486467	.	A	G	.	.	MAF_INRAE=35.443;MAF_USDA=25.0
NC_035084.1	26486485	.	G	A	.	.	MAF_INRAE=4.43;MAF_USDA=1.639
NC_035084.1	26486582	.	T	C	.	.	MAF_USDA=1.639
NC_035084.1	26486598	.	C	T	.	.	MAF_INRAE=39.241;MAF_USDA=33.529
NC_035084.1	26486709	.	A	G	.	.	MAF_USDA=10.588
NC_035084.1	26486742	.	C	T	.	.	MAF_INRAE=4.43
NC_035084.1	26486774	.	T	G	.	.	MAF_USDA=4.098
NC_035084.1	26486775	.	G	A	.	.	MAF_USDA=4.098
NC_035084.1	26486804	.	T	C	.	.	MAF_INRAE=2.5
NC_035084.1	26486846	.	A	T	.	.	MAF_USDA=22.917
NC_035084.1	26486851	.	G	T	.	.	MAF_USDA=1.639
NC_035084.1	26486856	.	A	G	.	.	MAF_USDA=20.588
NC_035084.1	26486924	.	T	A	.	.	MAF_USDA=16.667
NC_035084.1	26486939	.	C	G	.	.	MAF_INRAE=15.0
NC_035084.1	26486965	.	A	T	.	.	MAF_USDA=1.639
NC_035084.1	26487219	.	A	G	.	.	MAF_USDA=4.098
NC_035084.1	26487253	.	G	A	.	.	MAF_INRAE=37.975;MAF_USDA=34.118
NC_035084.1	26487341	.	G	A	.	.	MAF_USDA=1.639
NC_035084.1	26487364	.	C	A	.	.	MAF_INRAE=11.392
NC_035084.1	26487484	.	T	C	.	.	MAF_USDA=1.639
NC_035084.1	26487577	.	A	G	.	.	MAF_USDA=4.098
NC_035084.1	26487672	.	A	G	.	.	MAF_INRAE=12.025;MAF_USDA=30.0
NC_035084.1	26487695	.	G	A	.	.	MAF_USDA=34.118
NC_035084.1	26487708	.	C	A	.	.	MAF_INRAE=44.304;MAF_USDA=28.824
NC_035084.1	26487741	.	G	A	.	.	MAF_USDA=1.667
NC_035084.1	26487767	.	A	C	.	.	MAF_INRAE=2.5;MAF_USDA=6.25
NC_035084.1	26487812	.	G	A	.	.	MAF_USDA=4.918
NC_035084.1	26487831	.	A	G	.	.	MAF_USDA=1.639
NC_035084.1	26487833	.	G	T	.	.	MAF_USDA=1.639
NC_035084.1	26487857	.	G	A	.	.	MAF_USDA=1.639
NC_035084.1	26487859	.	T	A	.	.	MAF_USDA=1.639
NC_035084.1	26487948	.	G	A	.	.	MAF_USDA=3.279
NC_035084.1	26487990	.	C	T	.	.	MAF_INRAE=5.263;MAF_USDA=2.353
NC_035084.1	26488028	.	G	T	.	.	MAF_USDA=6.25
NC_035084.1	26488093	.	G	A	.	.	MAF_USDA=4.918
NC_035084.1	26488170	.	G	A	.	.	MAF_INRAE=5.263;MAF_USDA=2.353
NC_035084.1	26488297	.	G	T	.	.	MAF_USDA=2.542
NC_035084.1	26488313	.	G	T	.	.	MAF_USDA=3.659
NC_035084.1	26488653	.	A	G	.	.	MAF_USDA=1.639
NC_035084.1	26488673	.	C	T	.	.	MAF_INRAE=27.848;MAF_USDA=40.588
NC_035084.1	26488724	.	G	A	.	.	MAF_INRAE=4.43;MAF_USDA=11.765
NC_035084.1	26488730	.	A	C	.	.	MAF_USDA=33.333
NC_035084.1	26488775	.	G	A	.	.	MAF_INRAE=10.526;MAF_USDA=13.095
NC_035084.1	26488862	.	C	A	.	.	MAF_USDA=1.639
NC_035084.1	26488903	.	G	T	.	.	MAF_USDA=5.738
NC_035084.1	26488925	.	G	T	.	.	MAF_INRAE=23.418;MAF_USDA=39.412
NC_035084.1	26488948	.	G	A	.	.	MAF_INRAE=5.263;MAF_USDA=1.639
NC_035084.1	26488966	.	G	A	.	.	MAF_USDA=4.918
NC_035084.1	26488970	.	G	T	.	.	MAF_USDA=4.098
NC_035084.1	26488980	.	A	G	.	.	MAF_USDA=10.588
NC_035084.1	26488985	.	C	G	.	.	MAF_INRAE=19.62;MAF_USDA=29.412
NC_035084.1	26489016	.	A	T	.	.	MAF_USDA=1.639
NC_035084.1	26489043	.	T	C	.	.	MAF_USDA=1.639
NC_035084.1	26489078	.	G	A	.	.	MAF_INRAE=5.063;MAF_USDA=11.176
NC_035084.1	26489089	.	C	T	.	.	MAF_INRAE=27.215;MAF_USDA=20.588
NC_035084.1	26489109	.	A	G	.	.	MAF_INRAE=8.861;MAF_USDA=8.197
NC_035084.1	26489119	.	C	T	.	.	MAF_INRAE=9.494;MAF_USDA=29.412
NC_035084.1	26489124	.	C	T	.	.	MAF_INRAE=10.526
NC_035084.1	26489128	.	A	C	.	.	MAF_INRAE=28.333;MAF_USDA=32.941
NC_035084.1	26489164	.	G	T	.	.	MAF_USDA=2.941
NC_035084.1	26489185	.	C	T	.	.	MAF_INRAE=7.5;MAF_USDA=16.471
NC_035084.1	26489188	.	C	T	.	.	MAF_USDA=5.738
NC_035084.1	26489192	.	G	A	.	.	MAF_USDA=1.639
NC_035084.1	26489198	.	T	G	.	.	MAF_USDA=5.882
NC_035084.1	26489220	.	T	A	.	.	MAF_USDA=1.639
NC_035084.1	26489230	.	A	G	.	.	MAF_INRAE=8.228;MAF_USDA=7.377
NC_035084.1	26489235	.	C	T	.	.	MAF_INRAE=15.19;MAF_USDA=20.588
NC_035084.1	26489254	.	C	T	.	.	MAF_INRAE=18.987;MAF_USDA=32.941
NC_035084.1	26489266	.	A	G	.	.	MAF_INRAE=13.924;MAF_USDA=20.588
NC_035084.1	26489267	.	T	G	.	.	MAF_USDA=6.471
NC_035084.1	26489302	.	A	G	.	.	MAF_INRAE=11.392;MAF_USDA=33.529
NC_035084.1	26489393	.	T	C	.	.	MAF_INRAE=11.392;MAF_USDA=7.377
NC_035084.1	26489396	.	T	C	.	.	MAF_INRAE=20.833;MAF_USDA=7.377
NC_035084.1	26489480	.	G	T	.	.	MAF_INRAE=20.253;MAF_USDA=46.471
NC_035084.1	26489490	.	C	T	.	.	MAF_USDA=1.639
NC_035084.1	26489505	.	A	T	.	.	MAF_INRAE=10.759;MAF_USDA=21.765
NC_035084.1	26489508	.	TGTGTGCCGCCG	TGTGTGCCGCCA	.	.	MAF_USDA=10.417
NC_035084.1	26489584	.	G	A	.	.	MAF_INRAE=35.443;MAF_USDA=27.059
NC_035084.1	26489652	.	G	A	.	.	MAF_INRAE=41.139;MAF_USDA=31.765
NC_035084.1	26489663	.	A	G	.	.	MAF_INRAE=27.215;MAF_USDA=38.69
NC_035084.1	26489680	.	A	C	.	.	MAF_INRAE=8.861;MAF_USDA=26.23
NC_035084.1	26489885	.	T	C	.	.	MAF_USDA=4.118
NC_035084.1	26489887	.	A	T	.	.	MAF_USDA=3.279
NC_035084.1	26489890	.	A	G	.	.	MAF_USDA=4.918
NC_035084.1	26489918	.	T	C	.	.	MAF_USDA=42.262
NC_035084.1	26489923	.	A	G	.	.	MAF_USDA=43.75
NC_035084.1	26490050	.	T	C	.	.	MAF_USDA=14.583
NC_035084.1	26490055	.	A	G	.	.	MAF_USDA=22.917
NC_035084.1	26490130	.	G	T	.	.	MAF_USDA=11.475
NC_035084.1	26490153	.	T	C	.	.	MAF_USDA=26.471
NC_035084.1	26490177	.	G	A	.	.	MAF_USDA=3.279
NC_035084.1	26490201	.	C	T	.	.	MAF_USDA=7.059
NC_035084.1	26490222	.	C	T	.	.	MAF_USDA=3.279
NC_035084.1	26490338	.	G	T	.	.	MAF_USDA=1.667
NC_035084.1	26490349	.	A	T	.	.	MAF_USDA=1.667
NC_035084.1	26490382	.	G	T	.	.	MAF_INRAE=8.861;MAF_USDA=6.667
NC_035084.1	26490385	.	G	A	.	.	MAF_USDA=4.167
NC_035084.1	26490387	.	T	C	.	.	MAF_INRAE=37.975;MAF_USDA=44.643
NC_035084.1	26490430	.	C	T	.	.	MAF_USDA=4.098
NC_035084.1	26490461	.	T	C	.	.	MAF_INRAE=22.785
NC_035084.1	26490510	.	C	T	.	.	MAF_USDA=4.098
NC_035084.1	26490563	.	A	G	.	.	MAF_USDA=4.918
NC_035084.1	26490571	.	T	A	.	.	MAF_USDA=5.738
NC_035084.1	26490598	.	C	A	.	.	MAF_USDA=4.098
NC_035084.1	26490647	.	T	G	.	.	MAF_INRAE=5.263;MAF_USDA=7.647
NC_035084.1	26490775	.	T	C	.	.	MAF_INRAE=10.833
NC_035084.1	26490787	.	T	C	.	.	MAF_INRAE=6.667
NC_035084.1	26490986	.	C	T	.	.	MAF_INRAE=10.526
NC_035084.1	26491014	.	C	T	.	.	MAF_USDA=1.667
NC_035084.1	26491037	.	G	A	.	.	MAF_USDA=4.167
NC_035084.1	26491080	.	T	C	.	.	MAF_USDA=3.279
NC_035084.1	26491120	.	C	A	.	.	MAF_USDA=3.279
NC_035084.1	26491264	.	A	G	.	.	MAF_USDA=1.639
NC_035084.1	26491324	.	A	C	.	.	MAF_USDA=4.918
NC_035084.1	26491589	.	G	A	.	.	MAF_INRAE=10.526
NC_035084.1	26491648	.	G	T	.	.	MAF_INRAE=39.241;MAF_USDA=33.529
NC_035084.1	26491684	.	G	T	.	.	MAF_INRAE=22.785;MAF_USDA=3.279
NC_035084.1	26491769	.	T	A	.	.	MAF_USDA=1.639
NC_035084.1	26491869	.	T	A	.	.	MAF_USDA=3.279
NC_035084.1	26492013	.	T	C	.	.	MAF_USDA=4.098
NC_035084.1	26492019	.	A	T	.	.	MAF_INRAE=2.5;MAF_USDA=6.25
NC_035084.1	26492178	.	G	T	.	.	MAF_USDA=1.639
NC_035084.1	26492420	.	C	T	.	.	MAF_USDA=1.639
NC_035084.1	26492434	.	T	C	.	.	MAF_INRAE=5.263;MAF_USDA=7.647
NC_035084.1	26492477	.	T	C	.	.	MAF_USDA=4.098
NC_035084.1	26492572	.	T	C	.	.	MAF_INRAE=23.418;MAF_USDA=45.294
NC_035084.1	26492651	.	T	C	.	.	MAF_USDA=1.639
NC_035084.1	26492811	.	G	T	.	.	MAF_USDA=1.639
NC_035084.1	26493044	.	C	A	.	.	MAF_USDA=6.471
NC_035084.1	26493077	.	C	A	.	.	MAF_USDA=1.639
NC_035084.1	26493191	.	A	G	.	.	MAF_USDA=3.279
NC_035084.1	26493205	.	A	G	.	.	MAF_USDA=2.459
NC_035084.1	26493210	.	T	C	.	.	MAF_USDA=7.377
NC_035084.1	26493227	.	G	A	.	.	MAF_USDA=1.639
NC_035084.1	26493230	.	T	C	.	.	MAF_USDA=7.377
NC_035084.1	26493408	.	A	G	.	.	MAF_INRAE=22.785;MAF_USDA=40.0
NC_035084.1	26493441	.	T	G	.	.	MAF_USDA=4.098
NC_035084.1	26493446	.	A	T	.	.	MAF_USDA=1.639
NC_035084.1	26493549	.	T	A	.	.	MAF_USDA=6.667
NC_035084.1	26493572	.	A	G	.	.	MAF_INRAE=4.43;MAF_USDA=2.459
NC_035084.1	26493625	.	T	C	.	.	MAF_USDA=1.639
NC_035084.1	26493726	.	G	A	.	.	MAF_USDA=1.639
NC_035084.1	26493797	.	T	C	.	.	MAF_INRAE=23.418;MAF_USDA=35.294
NC_035084.1	26493858	.	A	G	.	.	MAF_INRAE=7.5
NC_035084.1	26493865	.	T	A	.	.	MAF_INRAE=10.0;MAF_USDA=4.918
NC_035084.1	26493900	.	T	G	.	.	MAF_INRAE=1.667
NC_035084.1	26493936	.	C	T	.	.	MAF_INRAE=21.519;MAF_USDA=43.373
NC_035084.1	26493991	.	G	A	.	.	MAF_INRAE=21.519;MAF_USDA=45.783
NC_035084.1	26494085	.	C	A	.	.	MAF_USDA=7.627
NC_035084.1	26494090	.	G	A	.	.	MAF_INRAE=22.785;MAF_USDA=3.39
NC_035084.1	26494110	.	G	A	.	.	MAF_INRAE=5.263;MAF_USDA=15.663
NC_035084.1	26494112	.	G	A	.	.	MAF_USDA=3.39
NC_035084.1	26494136	.	G	A	.	.	MAF_USDA=3.39
NC_035084.1	26494379	.	G	A	.	.	MAF_USDA=4.878
NC_035084.1	26494476	.	A	G	.	.	MAF_INRAE=21.519;MAF_USDA=28.313
NC_035084.1	26494479	.	T	G	.	.	MAF_INRAE=23.333;MAF_USDA=22.892
NC_035084.1	26494497	.	G	T	.	.	MAF_USDA=3.279
NC_035084.1	26494544	.	G	A	.	.	MAF_INRAE=8.861;MAF_USDA=7.377
NC_035084.1	26494555	.	G	A	.	.	MAF_USDA=1.639
NC_035084.1	26494580	.	T	C	.	.	MAF_USDA=1.639
NC_035084.1	26494635	.	A	G	.	.	MAF_INRAE=5.263;MAF_USDA=2.353
NC_035084.1	26494749	.	A	G	.	.	MAF_INRAE=11.392;MAF_USDA=6.557
NC_035084.1	26494842	.	G	T	.	.	MAF_USDA=1.639
NC_035084.1	26494855	.	A	T	.	.	MAF_USDA=4.098
NC_035084.1	26494858	.	G	T	.	.	MAF_USDA=4.098
NC_035084.1	26494894	.	G	A	.	.	MAF_INRAE=23.418;MAF_USDA=43.529
NC_035084.1	26494907	.	T	C	.	.	MAF_INRAE=12.658;MAF_USDA=12.353
NC_035084.1	26494997	.	T	C	.	.	MAF_USDA=6.557
NC_035084.1	26495120	.	T	A	.	.	MAF_USDA=7.377
NC_035084.1	26495190	.	C	T	.	.	MAF_USDA=7.377
NC_035084.1	26495279	.	C	T	.	.	MAF_INRAE=23.418;MAF_USDA=42.941
NC_035084.1	26495310	.	C	T	.	.	MAF_USDA=2.459
NC_035084.1	26495313	.	A	G	.	.	MAF_USDA=4.098
NC_035084.1	26495373	.	C	A	.	.	MAF_USDA=2.459
NC_035084.1	26495404	.	G	T	.	.	MAF_USDA=1.639
NC_035084.1	26495420	.	G	T	.	.	MAF_USDA=1.639
NC_035084.1	26495430	.	A	T	.	.	MAF_USDA=25.0
NC_035084.1	26495506	.	C	T	.	.	MAF_INRAE=23.418;MAF_USDA=49.412
NC_035084.1	26495682	.	C	T	.	.	MAF_USDA=2.459
NC_035084.1	26495828	.	C	G	.	.	MAF_INRAE=23.418;MAF_USDA=47.647
NC_035084.1	26495839	.	A	C	.	.	MAF_USDA=41.667
NC_035084.1	26495883	.	A	C	.	.	MAF_USDA=1.639
NC_035084.1	26495885	.	T	G	.	.	MAF_USDA=2.083
NC_035084.1	26495936	.	T	A	.	.	MAF_USDA=1.639
NC_035084.1	26495943	.	T	C	.	.	MAF_USDA=1.639
NC_035084.1	26496027	.	T	C	.	.	MAF_INRAE=8.861;MAF_USDA=7.377
NC_035084.1	26496056	.	A	T	.	.	MAF_INRAE=10.127;MAF_USDA=10.588
NC_035084.1	26496087	.	C	A	.	.	MAF_USDA=1.639
NC_035084.1	26496100	.	G	T	.	.	MAF_USDA=3.279
NC_035084.1	26496121	.	C	T	.	.	MAF_INRAE=10.526;MAF_USDA=2.941
NC_035084.1	26496122	.	G	A	.	.	MAF_INRAE=35.443;MAF_USDA=19.412
NC_035084.1	26496131	.	A	T	.	.	MAF_USDA=1.639
NC_035084.1	26496132	.	G	A	.	.	MAF_USDA=1.639
NC_035084.1	26496133	.	C	T	.	.	MAF_USDA=3.279
NC_035084.1	26496181	.	G	T	.	.	MAF_INRAE=23.418;MAF_USDA=48.824
NC_035084.1	26496244	.	C	A	.	.	MAF_USDA=2.459
NC_035084.1	26496307	.	A	C	.	.	MAF_INRAE=14.167;MAF_USDA=16.667
NC_035084.1	26496331	.	G	A	.	.	MAF_USDA=16.667
NC_035084.1	26496364	.	C	T	.	.	MAF_INRAE=25.316;MAF_USDA=42.941
NC_035084.1	26496372	.	A	C	.	.	MAF_INRAE=8.861;MAF_USDA=7.377
NC_035084.1	26496383	.	C	A	.	.	MAF_USDA=1.639
NC_035084.1	26496485	.	G	T	.	.	MAF_USDA=1.639
NC_035084.1	26496537	.	C	T	.	.	MAF_USDA=14.583
NC_035084.1	26496577	.	C	G	.	.	MAF_USDA=1.639
NC_035084.1	26496588	.	A	T	.	.	MAF_USDA=2.459
NC_035084.1	26496593	.	T	C	.	.	MAF_INRAE=24.051;MAF_USDA=41.765
NC_035084.1	26496619	.	A	G	.	.	MAF_USDA=1.639
NC_035084.1	26496635	.	G	A	.	.	MAF_USDA=3.279
NC_035084.1	26496651	.	G	T	.	.	MAF_USDA=4.098
NC_035084.1	26496684	.	C	T	.	.	MAF_INRAE=35.443;MAF_USDA=18.235
NC_035084.1	26496695	.	G	A	.	.	MAF_INRAE=2.5;MAF_USDA=14.118
NC_035084.1	26496702	.	A	G	.	.	MAF_USDA=4.098
NC_035084.1	26496703	.	T	A	.	.	MAF_USDA=4.098
NC_035084.1	26497003	.	C	T	.	.	MAF_INRAE=24.051;MAF_USDA=48.824
NC_035084.1	26497047	.	A	C	.	.	MAF_INRAE=2.5;MAF_USDA=14.118
NC_035084.1	26497073	.	C	A	.	.	MAF_INRAE=23.418;MAF_USDA=50.0
NC_035084.1	26497106	.	G	C	.	.	MAF_INRAE=21.519;MAF_USDA=18.235
NC_035084.1	26497162	.	C	A	.	.	MAF_INRAE=23.418;MAF_USDA=44.706
NC_035084.1	26497170	.	A	G	.	.	MAF_INRAE=23.418;MAF_USDA=42.353
NC_035084.1	26497173	.	A	G	.	.	MAF_INRAE=2.5;MAF_USDA=13.529
NC_035084.1	26497401	.	T	C	.	.	MAF_USDA=1.639
NC_035084.1	26497444	.	T	G	.	.	MAF_INRAE=24.051;MAF_USDA=48.824
NC_035084.1	26497587	.	A	G	.	.	MAF_USDA=7.377
NC_035084.1	26497690	.	A	T	.	.	MAF_INRAE=3.797;MAF_USDA=1.639
NC_035084.1	26497739	.	C	T	.	.	MAF_USDA=1.639
NC_035084.1	26497758	.	G	T	.	.	MAF_USDA=2.459
NC_035084.1	26497774	.	C	T	.	.	MAF_USDA=4.098
NC_035084.1	26497791	.	G	A	.	.	MAF_INRAE=10.127;MAF_USDA=12.353
NC_035084.1	26497805	.	A	G	.	.	MAF_INRAE=4.43;MAF_USDA=1.639
NC_035084.1	26497818	.	C	A	.	.	MAF_INRAE=10.526;MAF_USDA=4.118
NC_035084.1	26497819	.	T	G	.	.	MAF_USDA=1.639
NC_035084.1	26497990	.	C	T	.	.	MAF_USDA=4.098
NC_035084.1	26498539	.	G	T	.	.	MAF_USDA=5.738
NC_035084.1	26498658	.	G	A	.	.	MAF_USDA=21.176
NC_035084.1	26498886	.	C	A	.	.	MAF_USDA=8.235
NC_035084.1	26498982	.	T	C	.	.	MAF_USDA=1.639
NC_035084.1	26498984	.	T	A	.	.	MAF_INRAE=23.418;MAF_USDA=49.412
NC_035084.1	26499127	.	G	A	.	.	MAF_USDA=1.639
NC_035084.1	26499219	.	G	A	.	.	MAF_USDA=4.098
NC_035084.1	26499282	.	T	G	.	.	MAF_INRAE=2.5;MAF_USDA=27.049
NC_035084.1	26499307	.	T	C	.	.	MAF_USDA=13.934
NC_035084.1	26499496	.	C	T	.	.	MAF_INRAE=23.418;MAF_USDA=43.529
NC_035084.1	26499581	.	C	G	.	.	MAF_USDA=12.295
NC_035084.1	26499584	.	A	T	.	.	MAF_USDA=6.557
NC_035084.1	26499701	.	T	C	.	.	MAF_USDA=3.279
NC_035084.1	26499794	.	A	G	.	.	MAF_INRAE=11.392;MAF_USDA=5.738
NC_035084.1	26499857	.	G	C	.	.	MAF_INRAE=24.051;MAF_USDA=43.529
NC_035084.1	26499959	.	T	A	.	.	MAF_USDA=1.639
NC_035084.1	26499988	.	C	T	.	.	MAF_USDA=4.118
NC_035084.1	26500010	.	A	G	.	.	MAF_INRAE=25.316;MAF_USDA=42.941
NC_035084.1	26500014	.	C	T	.	.	MAF_USDA=1.639
NC_035084.1	26500133	.	T	A	.	.	MAF_USDA=1.639
NC_035084.1	26500161	.	G	C	.	.	MAF_USDA=2.459
NC_035084.1	26500210	.	A	T	.	.	MAF_INRAE=24.051;MAF_USDA=41.765
NC_035084.1	26500401	.	C	T	.	.	MAF_INRAE=22.152;MAF_USDA=9.016
NC_035084.1	26500416	.	T	C	.	.	MAF_USDA=4.098
NC_035084.1	26500453	.	C	T	.	.	MAF_INRAE=15.789;MAF_USDA=4.098
NC_035084.1	26500469	.	C	T	.	.	MAF_USDA=1.639
NC_035084.1	26500601	.	C	T	.	.	MAF_USDA=9.483
NC_035084.1	26500684	.	C	A	.	.	MAF_USDA=1.639
NC_035084.1	26500816	.	G	A	.	.	MAF_INRAE=7.595;MAF_USDA=6.557
NC_035084.1	26501061	.	C	T	.	.	MAF_INRAE=10.526;MAF_USDA=4.118
NC_035084.1	26501074	.	G	T	.	.	MAF_USDA=5.738
NC_035084.1	26501100	.	G	A	.	.	MAF_USDA=1.639
NC_035084.1	26501119	.	C	T	.	.	MAF_INRAE=48.101;MAF_USDA=36.471
NC_035084.1	26501120	.	C	A	.	.	MAF_INRAE=10.0;MAF_USDA=6.557
NC_035084.1	26501315	.	C	T	.	.	MAF_USDA=8.197
NC_035084.1	26501328	.	C	A	.	.	MAF_INRAE=1.667;MAF_USDA=14.706
NC_035084.1	26501333	.	A	G	.	.	MAF_USDA=5.738
NC_035084.1	26501442	.	G	A	.	.	MAF_INRAE=21.519;MAF_USDA=17.647
NC_035084.1	26501459	.	C	T	.	.	MAF_USDA=3.279
NC_035084.1	26501464	.	C	T	.	.	MAF_USDA=1.639
NC_035084.1	26501472	.	T	A	.	.	MAF_INRAE=35.443;MAF_USDA=18.235
NC_035084.1	26501474	.	C	A	.	.	MAF_USDA=1.639
NC_035084.1	26501487	.	A	C	.	.	MAF_INRAE=11.392;MAF_USDA=7.377
NC_035084.1	26501488	.	G	T	.	.	MAF_INRAE=33.333;MAF_USDA=19.412
NC_035084.1	26501514	.	C	T	.	.	MAF_INRAE=27.848;MAF_USDA=33.333
NC_035084.1	26501527	.	C	T	.	.	MAF_INRAE=27.848;MAF_USDA=48.824
NC_035084.1	26501528	.	A	T	.	.	MAF_INRAE=30.0;MAF_USDA=48.824
NC_035084.1	26501550	.	C	T	.	.	MAF_USDA=1.639
NC_035084.1	26501567	.	C	A	.	.	MAF_USDA=8.235
NC_035084.1	26501596	.	A	T	.	.	MAF_USDA=6.557
NC_035084.1	26501620	.	G	T	.	.	MAF_INRAE=34.177;MAF_USDA=17.647
NC_035084.1	26501640	.	C	T	.	.	MAF_USDA=1.639
NC_035084.1	26501649	.	C	T	.	.	MAF_USDA=7.647
NC_035084.1	26501793	.	C	T	.	.	MAF_INRAE=35.443;MAF_USDA=18.824
NC_035084.1	26501837	.	T	A	.	.	MAF_USDA=1.639
NC_035084.1	26501855	.	G	A	.	.	MAF_INRAE=2.5;MAF_USDA=12.353
NC_035084.1	26501866	.	T	C	.	.	MAF_INRAE=5.263;MAF_USDA=8.235
NC_035084.1	26501930	.	A	T	.	.	MAF_USDA=1.639
NC_035084.1	26501933	.	G	C	.	.	MAF_INRAE=13.291;MAF_USDA=22.941
NC_035084.1	26501953	.	T	C	.	.	MAF_INRAE=9.494;MAF_USDA=10.588
NC_035084.1	26502036	.	C	G	.	.	MAF_INRAE=10.759;MAF_USDA=12.353
NC_035084.1	26502052	.	C	A	.	.	MAF_INRAE=2.5;MAF_USDA=16.667
NC_035084.1	26502061	.	T	A	.	.	MAF_INRAE=29.747;MAF_USDA=31.176
NC_035084.1	26502069	.	T	G	.	.	MAF_INRAE=15.19;MAF_USDA=17.647
NC_035084.1	26502099	.	G	T	.	.	MAF_INRAE=31.646
NC_035084.1	26502112	.	C	T	.	.	MAF_INRAE=5.263;MAF_USDA=7.647
NC_035084.1	26502120	.	C	T	.	.	MAF_INRAE=10.526;MAF_USDA=6.25
NC_035084.1	26502125	.	G	A	.	.	MAF_INRAE=2.5
NC_035084.1	26502172	.	A	G	.	.	MAF_INRAE=34.81;MAF_USDA=20.588
NC_035084.1	26502284	.	T	C	.	.	MAF_USDA=9.167
NC_035084.1	26502367	.	A	G	.	.	MAF_USDA=22.619
NC_035084.1	26502427	.	A	C	.	.	MAF_USDA=3.333
NC_035084.1	26502508	.	A	T	.	.	MAF_USDA=39.286
NC_035084.1	26502540	.	G	T	.	.	MAF_USDA=1.667
NC_035084.1	26502566	.	C	T	.	.	MAF_USDA=4.167
NC_035084.1	26502685	.	T	A	.	.	MAF_INRAE=6.962;MAF_USDA=19.672
NC_035084.1	26502690	.	T	C	.	.	MAF_INRAE=6.962;MAF_USDA=12.295
NC_035084.1	26502733	.	G	T	.	.	MAF_USDA=1.639
NC_035084.1	26502744	.	C	A	.	.	MAF_USDA=4.098
NC_035084.1	26502799	.	G	A	.	.	MAF_USDA=4.118
NC_035084.1	26502804	.	G	A	.	.	MAF_INRAE=10.127
NC_035084.1	26502888	.	A	G	.	.	MAF_USDA=1.639
NC_035084.1	26502919	.	T	A	.	.	MAF_USDA=3.279
NC_035084.1	26502965	.	C	T	.	.	MAF_INRAE=22.152;MAF_USDA=14.754
NC_035084.1	26502971	.	T	A	.	.	MAF_INRAE=5.696;MAF_USDA=21.176
NC_035084.1	26503017	.	A	C	.	.	MAF_INRAE=8.861
NC_035084.1	26503030	.	G	A	.	.	MAF_USDA=3.279
NC_035084.1	26503173	.	G	A	.	.	MAF_INRAE=10.526
NC_035084.1	26503209	.	C	T	.	.	MAF_USDA=2.459
NC_035084.1	26503291	.	T	C	.	.	MAF_USDA=2.459
NC_035084.1	26503304	.	T	C	.	.	MAF_USDA=1.639
NC_035084.1	26503321	.	G	A	.	.	MAF_USDA=1.639
NC_035084.1	26503584	.	G	T	.	.	MAF_USDA=1.639
NC_035084.1	26503595	.	T	C	.	.	MAF_INRAE=7.5
NC_035084.1	26503631	.	T	G	.	.	MAF_INRAE=4.43;MAF_USDA=12.353
NC_035084.1	26503856	.	G	A	.	.	MAF_INRAE=10.127;MAF_USDA=14.706
NC_035084.1	26503924	.	C	A	.	.	MAF_INRAE=10.127;MAF_USDA=18.824
NC_035084.1	26503952	.	C	T	.	.	MAF_USDA=4.118
NC_035084.1	26504209	.	G	A	.	.	MAF_INRAE=35.443;MAF_USDA=14.118
NC_035084.1	26504214	.	C	T	.	.	MAF_INRAE=2.5;MAF_USDA=11.176
NC_035084.1	26504258	.	T	A	.	.	MAF_USDA=2.459
NC_035084.1	26504259	.	G	T	.	.	MAF_USDA=2.459
NC_035084.1	26504315	.	C	T	.	.	MAF_USDA=4.918
NC_035084.1	26504322	.	C	T	.	.	MAF_USDA=1.639
NC_035084.1	26504400	.	C	T	.	.	MAF_USDA=1.639
NC_035084.1	26504483	.	G	A	.	.	MAF_USDA=3.529
NC_035084.1	26504729	.	A	G	.	.	MAF_USDA=6.667
NC_035084.1	26504733	.	C	T	.	.	MAF_USDA=1.667
NC_035084.1	26504767	.	C	T	.	.	MAF_INRAE=5.263;MAF_USDA=4.918
NC_035084.1	26504819	.	A	C	.	.	MAF_INRAE=15.19;MAF_USDA=40.164
NC_035084.1	26504895	.	A	G	.	.	MAF_INRAE=10.526;MAF_USDA=2.941
NC_035084.1	26505085	.	C	T	.	.	MAF_USDA=4.098
NC_035084.1	26505406	.	C	G	.	.	MAF_INRAE=5.263;MAF_USDA=7.647
NC_035084.1	26505602	.	C	T	.	.	MAF_USDA=12.5
NC_035084.1	26505624	.	T	C	.	.	MAF_INRAE=2.5;MAF_USDA=6.25
NC_035084.1	26505654	.	T	C	.	.	MAF_USDA=2.459
NC_035084.1	26505655	.	G	C	.	.	MAF_USDA=4.098
NC_035084.1	26505692	.	C	T	.	.	MAF_USDA=4.098
NC_035084.1	26505762	.	T	A	.	.	MAF_USDA=2.459
NC_035084.1	26505795	.	T	C	.	.	MAF_USDA=1.667
NC_035084.1	26505830	.	G	A	.	.	MAF_USDA=4.167
NC_035084.1	26505863	.	C	T	.	.	MAF_USDA=2.459
NC_035084.1	26505946	.	C	G	.	.	MAF_USDA=1.639
NC_035084.1	26505963	.	T	G	.	.	MAF_USDA=4.098
NC_035084.1	26505966	.	T	C	.	.	MAF_USDA=4.098
NC_035084.1	26506015	.	G	A	.	.	MAF_USDA=1.639
NC_035084.1	26506023	.	T	C	.	.	MAF_INRAE=2.5;MAF_USDA=4.118
NC_035084.1	26506221	.	G	C	.	.	MAF_USDA=1.639
NC_035084.1	26506222	.	T	C	.	.	MAF_USDA=1.639
NC_035084.1	26506223	.	T	C	.	.	MAF_USDA=1.639
NC_035084.1	26506235	.	A	C	.	.	MAF_USDA=1.639
NC_035084.1	26506304	.	T	A	.	.	MAF_USDA=1.639
NC_035084.1	26506325	.	C	A	.	.	MAF_INRAE=45.57;MAF_USDA=24.118
NC_035084.1	26506408	.	G	A	.	.	MAF_USDA=1.667
NC_035084.1	26506507	.	G	A	.	.	MAF_INRAE=5.263;MAF_USDA=8.235
NC_035084.1	26506590	.	T	C	.	.	MAF_INRAE=11.392
NC_035084.1	26506648	.	T	G	.	.	MAF_INRAE=2.5;MAF_USDA=6.25
NC_035084.1	26506666	.	G	A	.	.	MAF_USDA=3.529
NC_035084.1	26506824	.	A	T	.	.	MAF_USDA=4.098
NC_035084.1	26506890	.	G	A	.	.	MAF_USDA=1.639
NC_035084.1	26506893	.	G	A	.	.	MAF_USDA=4.098
NC_035084.1	26506973	.	G	A	.	.	MAF_USDA=1.639
NC_035084.1	26507016	.	C	A	.	.	MAF_USDA=4.098
NC_035084.1	26507047	.	C	G	.	.	MAF_USDA=5.294
NC_035084.1	26507171	.	G	C	.	.	MAF_USDA=7.377
NC_035084.1	26507226	.	A	G	.	.	MAF_USDA=4.098
NC_035084.1	26507239	.	T	C	.	.	MAF_USDA=4.098
NC_035084.1	26507269	.	A	G	.	.	MAF_USDA=1.639
NC_035084.1	26507332	.	A	C	.	.	MAF_USDA=1.639
NC_035084.1	26507405	.	G	T	.	.	MAF_USDA=4.098
NC_035084.1	26507408	.	C	A	.	.	MAF_USDA=4.098
NC_035084.1	26507447	.	G	A	.	.	MAF_INRAE=34.177;MAF_USDA=10.656
NC_035084.1	26507460	.	T	G	.	.	MAF_USDA=7.377
NC_035084.1	26507494	.	C	A	.	.	MAF_USDA=5.294
NC_035084.1	26507546	.	T	C	.	.	MAF_USDA=4.918
NC_035084.1	26507611	.	T	G	.	.	MAF_INRAE=8.861;MAF_USDA=6.557
NC_035084.1	26507642	.	T	G	.	.	MAF_USDA=1.639
NC_035084.1	26507754	.	G	T	.	.	MAF_USDA=5.294
NC_035084.1	26507912	.	G	T	.	.	MAF_USDA=4.706
NC_035084.1	26507934	.	G	T	.	.	MAF_USDA=1.639
NC_035084.1	26507939	.	G	T	.	.	MAF_USDA=18.824
NC_035084.1	26507974	.	T	G	.	.	MAF_INRAE=42.405;MAF_USDA=43.529
NC_035084.1	26508013	.	T	G	.	.	MAF_USDA=3.279
NC_035084.1	26508063	.	T	A	.	.	MAF_USDA=9.016
NC_035084.1	26508081	.	G	A	.	.	MAF_INRAE=43.038;MAF_USDA=44.118
NC_035084.1	26508244	.	T	G	.	.	MAF_USDA=5.882
NC_035084.1	26508356	.	T	G	.	.	MAF_USDA=4.098
NC_035084.1	26508368	.	C	T	.	.	MAF_INRAE=35.443;MAF_USDA=14.706
NC_035084.1	26508379	.	A	G	.	.	MAF_USDA=1.639
NC_035084.1	26508401	.	C	A	.	.	MAF_INRAE=2.5;MAF_USDA=2.941
NC_035084.1	26508405	.	T	C	.	.	MAF_USDA=1.639
NC_035084.1	26508411	.	A	G	.	.	MAF_USDA=4.098
NC_035084.1	26508493	.	C	T	.	.	MAF_USDA=4.706
NC_035084.1	26508624	.	C	T	.	.	MAF_INRAE=1.667
NC_035084.1	26508627	.	A	G	.	.	MAF_INRAE=1.667
NC_035084.1	26508647	.	T	G	.	.	MAF_USDA=4.118
NC_035084.1	26508661	.	G	A	.	.	MAF_INRAE=42.5;MAF_USDA=24.118
NC_035084.1	26508694	.	G	T	.	.	MAF_INRAE=2.632
NC_035084.1	26508741	.	C	T	.	.	MAF_USDA=1.639
NC_035084.1	26508747	.	G	C	.	.	MAF_USDA=3.279
NC_035084.1	26508791	.	G	A	.	.	MAF_INRAE=12.5
NC_035084.1	26508806	.	G	A	.	.	MAF_USDA=4.098
NC_035084.1	26508842	.	C	T	.	.	MAF_USDA=1.639
NC_035084.1	26509049	.	C	T	.	.	MAF_USDA=3.333
NC_035084.1	26509053	.	A	C	.	.	MAF_USDA=4.167
NC_035084.1	26509123	.	G	A	.	.	MAF_USDA=4.098
NC_035084.1	26509147	.	G	T	.	.	MAF_INRAE=44.937;MAF_USDA=25.882
NC_035084.1	26509181	.	A	G	.	.	MAF_USDA=4.098
NC_035084.1	26509206	.	A	G	.	.	MAF_USDA=4.098
NC_035084.1	26509254	.	G	A	.	.	MAF_USDA=2.459
NC_035084.1	26509259	.	C	A	.	.	MAF_USDA=1.639
NC_035084.1	26509400	.	A	T	.	.	MAF_USDA=1.639
NC_035084.1	26509411	.	C	G	.	.	MAF_INRAE=8.228;MAF_USDA=4.918
NC_035084.1	26509471	.	A	C	.	.	MAF_INRAE=5.263;MAF_USDA=7.647
NC_035084.1	26509504	.	G	C	.	.	MAF_INRAE=34.81
NC_035084.1	26509516	.	C	G	.	.	MAF_USDA=4.706
NC_035084.1	26509544	.	C	T	.	.	MAF_USDA=2.459
NC_035084.1	26509545	.	G	A	.	.	MAF_INRAE=7.895;MAF_USDA=4.118
NC_035084.1	26509568	.	A	G	.	.	MAF_USDA=3.279
NC_035084.1	26509663	.	G	T	.	.	MAF_INRAE=3.165;MAF_USDA=10.417
NC_035084.1	26509752	.	C	T	.	.	MAF_INRAE=39.241;MAF_USDA=38.235
NC_035084.1	26509795	.	C	T	.	.	MAF_INRAE=5.263;MAF_USDA=7.647
NC_035084.1	26509802	.	A	T	.	.	MAF_INRAE=10.526;MAF_USDA=2.941
NC_035084.1	26509809	.	A	C	.	.	MAF_USDA=1.639
NC_035084.1	26509898	.	A	C	.	.	MAF_USDA=4.098
NC_035084.1	26509900	.	G	A	.	.	MAF_USDA=11.475
NC_035084.1	26509909	.	T	C	.	.	MAF_INRAE=22.785;MAF_USDA=4.098
NC_035084.1	26509982	.	T	A	.	.	MAF_INRAE=30.0
NC_035084.1	26510000	.	G	A	.	.	MAF_INRAE=5.263;MAF_USDA=2.353
NC_035084.1	26510017	.	G	A	.	.	MAF_INRAE=11.392
NC_035084.1	26510084	.	G	T	.	.	MAF_INRAE=10.526;MAF_USDA=2.976
NC_035084.1	26510089	.	G	A	.	.	MAF_INRAE=11.392
NC_035084.1	26510182	.	C	G	.	.	MAF_USDA=1.639
NC_035084.1	26510188	.	C	T	.	.	MAF_INRAE=10.526;MAF_USDA=6.25
NC_035084.1	26510249	.	A	G	.	.	MAF_USDA=4.098
NC_035084.1	26510260	.	C	T	.	.	MAF_USDA=5.738
NC_035084.1	26510333	.	C	G	.	.	MAF_INRAE=10.526;MAF_USDA=2.941
NC_035084.1	26510456	.	G	C	.	.	MAF_USDA=4.098
NC_035084.1	26510467	.	T	G	.	.	MAF_USDA=17.647
NC_035084.1	26510471	.	T	C	.	.	MAF_USDA=1.639
NC_035084.1	26510535	.	T	C	.	.	MAF_USDA=2.459
NC_035084.1	26510536	.	T	A	.	.	MAF_USDA=2.459
NC_035084.1	26510537	.	A	T	.	.	MAF_USDA=2.459
NC_035084.1	26510606	.	C	A	.	.	MAF_USDA=4.918
NC_035084.1	26510645	.	G	A	.	.	MAF_USDA=1.639
NC_035084.1	26510726	.	A	G	.	.	MAF_INRAE=34.81
NC_035084.1	26510753	.	T	C	.	.	MAF_USDA=3.279
NC_035084.1	26510803	.	C	A	.	.	MAF_USDA=2.459
NC_035084.1	26510830	.	A	C	.	.	MAF_USDA=3.279
NC_035084.1	26510831	.	C	G	.	.	MAF_USDA=3.279
NC_035084.1	26511025	.	G	T	.	.	MAF_INRAE=10.526;MAF_USDA=2.941
NC_035084.1	26511056	.	C	G	.	.	MAF_INRAE=44.304;MAF_USDA=26.471
NC_035084.1	26511060	.	C	T	.	.	MAF_INRAE=41.667;MAF_USDA=27.059
NC_035084.1	26511252	.	T	C	.	.	MAF_USDA=4.098
NC_035084.1	26511255	.	C	A	.	.	MAF_INRAE=5.263;MAF_USDA=8.235
NC_035084.1	26511278	.	C	T	.	.	MAF_USDA=1.639
NC_035084.1	26511316	.	C	A	.	.	MAF_INRAE=2.5;MAF_USDA=3.529
NC_035084.1	26511474	.	A	G	.	.	MAF_USDA=4.098
NC_035084.1	26511533	.	C	T	.	.	MAF_INRAE=42.405;MAF_USDA=49.412
NC_035084.1	26511548	.	C	T	.	.	MAF_USDA=6.471
NC_035084.1	26511559	.	A	G	.	.	MAF_INRAE=4.43;MAF_USDA=9.412
NC_035084.1	26511570	.	G	A	.	.	MAF_USDA=2.459
NC_035084.1	26511718	.	T	A	.	.	MAF_INRAE=43.038;MAF_USDA=48.235
NC_035084.1	26511741	.	G	A	.	.	MAF_USDA=1.639
NC_035084.1	26511766	.	A	C	.	.	MAF_USDA=3.279
NC_035084.1	26511843	.	C	T	.	.	MAF_USDA=2.459
NC_035084.1	26512000	.	G	A	.	.	MAF_INRAE=2.5;MAF_USDA=3.571
NC_035084.1	26512049	.	A	T	.	.	MAF_INRAE=1.667;MAF_USDA=6.25
NC_035084.1	26512068	.	G	A	.	.	MAF_USDA=4.167
NC_035084.1	26512090	.	G	T	.	.	MAF_USDA=1.695
NC_035084.1	26512125	.	A	G	.	.	MAF_INRAE=36.842;MAF_USDA=44.643
NC_035084.1	26512137	.	T	A	.	.	MAF_USDA=1.667
NC_035084.1	26512691	.	T	C	.	.	MAF_INRAE=2.5;MAF_USDA=3.571
NC_035084.1	26512711	.	A	G	.	.	MAF_INRAE=2.5;MAF_USDA=2.976
NC_035084.1	26512751	.	C	T	.	.	MAF_INRAE=22.152;MAF_USDA=5.085
NC_035084.1	26512844	.	G	A	.	.	MAF_USDA=2.542
NC_035084.1	26512851	.	G	A	.	.	MAF_USDA=1.695
NC_035084.1	26512915	.	G	C	.	.	MAF_INRAE=33.544;MAF_USDA=10.833
NC_035084.1	26512918	.	T	A	.	.	MAF_USDA=2.5
NC_035084.1	26512936	.	A	T	.	.	MAF_INRAE=2.5;MAF_USDA=2.976
NC_035084.1	26512974	.	C	A	.	.	MAF_INRAE=34.81;MAF_USDA=14.881
NC_035084.1	26513081	.	T	A	.	.	MAF_INRAE=10.526;MAF_USDA=4.167
NC_035084.1	26513130	.	C	A	.	.	MAF_INRAE=10.526;MAF_USDA=4.167
NC_035084.1	26513267	.	G	A	.	.	MAF_USDA=1.667
NC_035084.1	26513275	.	A	C	.	.	MAF_USDA=11.667
NC_035084.1	26513350	.	C	A	.	.	MAF_INRAE=44.937;MAF_USDA=27.976
NC_035084.1	26513527	.	G	A	.	.	MAF_INRAE=40.833;MAF_USDA=26.471
NC_035084.1	26513541	.	C	A	.	.	MAF_INRAE=2.5;MAF_USDA=6.25
NC_035084.1	26513764	.	C	T	.	.	MAF_USDA=5.833
NC_035084.1	26513950	.	G	A	.	.	MAF_USDA=47.917
NC_035084.1	26514305	.	A	G	.	.	MAF_INRAE=42.405;MAF_USDA=45.833
NC_035084.1	26514321	.	T	C	.	.	MAF_INRAE=12.025;MAF_USDA=17.262
NC_035084.1	26514357	.	G	C	.	.	MAF_INRAE=43.671;MAF_USDA=45.833
NC_035084.1	26514699	.	A	C	.	.	MAF_USDA=12.5
NC_035084.1	26514739	.	C	A	.	.	MAF_INRAE=22.785;MAF_USDA=6.667
NC_035084.1	26514752	.	T	C	.	.	MAF_USDA=2.5
NC_035084.1	26514799	.	T	C	.	.	MAF_USDA=1.667
NC_035084.1	26514808	.	A	G	.	.	MAF_INRAE=12.025
NC_035084.1	26514833	.	C	T	.	.	MAF_INRAE=5.263;MAF_USDA=8.929
NC_035084.1	26514855	.	A	T	.	.	MAF_INRAE=44.937;MAF_USDA=26.786
NC_035084.1	26514897	.	G	C	.	.	MAF_INRAE=22.785;MAF_USDA=2.5
NC_035084.1	26514947	.	A	T	.	.	MAF_INRAE=42.5;MAF_USDA=22.917
NC_035084.1	26515047	.	A	G	.	.	MAF_INRAE=10.759;MAF_USDA=3.333
NC_035084.1	26515128	.	C	T	.	.	MAF_USDA=2.5
NC_035084.1	26515178	.	G	T	.	.	MAF_USDA=3.333
NC_035084.1	26515362	.	T	C	.	.	MAF_USDA=2.459
NC_035084.1	26515392	.	C	G	.	.	MAF_USDA=1.639
NC_035084.1	26515432	.	C	A	.	.	MAF_USDA=1.639
NC_035084.1	26515488	.	G	T	.	.	MAF_INRAE=2.5;MAF_USDA=2.941
NC_035084.1	26515493	.	C	T	.	.	MAF_USDA=3.279
NC_035084.1	26515535	.	A	G	.	.	MAF_INRAE=45.57;MAF_USDA=25.294
NC_035084.1	26515621	.	A	G	.	.	MAF_USDA=4.918
NC_035084.1	26515639	.	T	G	.	.	MAF_USDA=6.557
NC_035084.1	26515703	.	A	T	.	.	MAF_USDA=3.279
NC_035084.1	26515825	.	G	A	.	.	MAF_USDA=9.016
NC_035084.1	26515843	.	G	A	.	.	MAF_INRAE=2.5;MAF_USDA=6.25
NC_035084.1	26515933	.	C	T	.	.	MAF_USDA=1.639
NC_035084.1	26515935	.	C	T	.	.	MAF_USDA=1.639
NC_035084.1	26516065	.	G	C	.	.	MAF_USDA=10.656
NC_035084.1	26516108	.	C	T	.	.	MAF_INRAE=8.861;MAF_USDA=4.918
NC_035084.1	26516147	.	C	T	.	.	MAF_INRAE=44.937;MAF_USDA=25.294
NC_035084.1	26516156	.	C	T	.	.	MAF_INRAE=11.392
NC_035084.1	26516172	.	G	T	.	.	MAF_USDA=4.098
NC_035084.1	26516174	.	T	C	.	.	MAF_USDA=4.098
NC_035084.1	26516179	.	G	C	.	.	MAF_USDA=1.639
NC_035084.1	26516259	.	A	C	.	.	MAF_USDA=11.475
NC_035084.1	26516288	.	T	A	.	.	MAF_INRAE=5.263;MAF_USDA=2.353
NC_035084.1	26516335	.	T	C	.	.	MAF_USDA=11.475
NC_035084.1	26516374	.	G	A	.	.	MAF_USDA=8.333
NC_035084.1	26516382	.	C	T	.	.	MAF_USDA=6.25
NC_035084.1	26516988	.	G	A	.	.	MAF_USDA=2.459
NC_035084.1	26517026	.	G	A	.	.	MAF_USDA=4.918
NC_035084.1	26517107	.	A	T	.	.	MAF_USDA=4.098
NC_035084.1	26517181	.	A	C	.	.	MAF_USDA=1.639
NC_035084.1	26517190	.	A	C	.	.	MAF_USDA=1.639
NC_035084.1	26517244	.	G	T	.	.	MAF_INRAE=45.57;MAF_USDA=26.471
NC_035084.1	26517264	.	A	C	.	.	MAF_INRAE=10.526;MAF_USDA=4.118
NC_035084.1	26517265	.	T	G	.	.	MAF_INRAE=2.5;MAF_USDA=3.529
NC_035084.1	26517461	.	A	T	.	.	MAF_USDA=1.639
NC_035084.1	26517467	.	C	A	.	.	MAF_INRAE=20.253;MAF_USDA=41.176
NC_035084.1	26517601	.	T	A	.	.	MAF_INRAE=10.526;MAF_USDA=2.941
NC_035084.1	26517618	.	T	G	.	.	MAF_INRAE=7.5
NC_035084.1	26517674	.	A	C	.	.	MAF_USDA=5.738
NC_035084.1	26517685	.	G	A	.	.	MAF_USDA=4.098
NC_035084.1	26517708	.	A	C	.	.	MAF_USDA=4.098
NC_035084.1	26517715	.	T	C	.	.	MAF_USDA=5.738
NC_035084.1	26517784	.	G	C	.	.	MAF_USDA=1.639
NC_035084.1	26517801	.	T	C	.	.	MAF_USDA=5.738
NC_035084.1	26517821	.	G	A	.	.	MAF_USDA=5.738
NC_035084.1	26517870	.	C	T	.	.	MAF_USDA=2.459
NC_035084.1	26517888	.	G	A	.	.	MAF_USDA=5.738
NC_035084.1	26517907	.	T	G	.	.	MAF_USDA=13.115
NC_035084.1	26517950	.	A	T	.	.	MAF_USDA=1.639
NC_035084.1	26518025	.	G	A	.	.	MAF_USDA=6.25
NC_035084.1	26518026	.	T	C	.	.	MAF_USDA=6.25
NC_035084.1	26519159	.	G	A	.	.	MAF_USDA=32.609
NC_035084.1	26519213	.	T	A	.	.	MAF_USDA=43.478
NC_035084.1	26520611	.	A	C	.	.	MAF_INRAE=47.368;MAF_USDA=47.917
NC_035084.1	26520655	.	G	T	.	.	MAF_INRAE=5.263
NC_035084.1	26520794	.	T	C	.	.	MAF_USDA=4.348
NC_035084.1	26520827	.	G	T	.	.	MAF_INRAE=10.526;MAF_USDA=5.357
NC_035084.1	26520832	.	A	T	.	.	MAF_USDA=3.333
NC_035084.1	26520935	.	A	G	.	.	MAF_INRAE=4.43;MAF_USDA=1.667
NC_035084.1	26520942	.	C	T	.	.	MAF_INRAE=5.263;MAF_USDA=2.381
NC_035084.1	26521064	.	C	T	.	.	MAF_USDA=1.639
NC_035084.1	26521130	.	C	T	.	.	MAF_USDA=3.279
NC_035084.1	26521171	.	G	T	.	.	MAF_USDA=5.294
NC_035084.1	26521243	.	G	T	.	.	MAF_INRAE=37.975;MAF_USDA=21.176
NC_035084.1	26521246	.	T	G	.	.	MAF_INRAE=33.333;MAF_USDA=21.176
NC_035084.1	26521247	.	T	A	.	.	MAF_INRAE=33.333;MAF_USDA=21.176
NC_035084.1	26521248	.	A	C	.	.	MAF_INRAE=33.333;MAF_USDA=21.176
NC_035084.1	26521257	.	A	C	.	.	MAF_USDA=1.639
NC_035084.1	26521258	.	T	C	.	.	MAF_USDA=1.639
NC_035084.1	26521286	.	C	G	.	.	MAF_USDA=10.417
NC_035084.1	26521292	.	A	G	.	.	MAF_USDA=1.639
NC_035084.1	26521453	.	C	T	.	.	MAF_INRAE=5.263;MAF_USDA=2.459
NC_035084.1	26521454	.	T	A	.	.	MAF_USDA=2.459
NC_035084.1	26521473	.	C	T	.	.	MAF_USDA=1.639
NC_035084.1	26521519	.	C	T	.	.	MAF_INRAE=22.785;MAF_USDA=10.588
NC_035084.1	26521588	.	G	A	.	.	MAF_USDA=2.459
NC_035084.1	26521594	.	G	A	.	.	MAF_USDA=5.833
NC_035084.1	26521597	.	A	G	.	.	MAF_USDA=5.833
NC_035084.1	26521618	.	C	T	.	.	MAF_USDA=5.833
NC_035084.1	26521666	.	G	A	.	.	MAF_USDA=4.167
NC_035084.1	26521681	.	C	A	.	.	MAF_INRAE=9.494;MAF_USDA=6.548
NC_035084.1	26521687	.	A	T	.	.	MAF_USDA=6.667
NC_035084.1	26521713	.	G	A	.	.	MAF_USDA=31.25
NC_035084.1	26521715	.	T	C	.	.	MAF_USDA=25.0
NC_035084.1	26521783	.	C	G	.	.	MAF_INRAE=46.835;MAF_USDA=26.471
NC_035084.1	26521790	.	A	G	.	.	MAF_USDA=5.738
NC_035084.1	26521841	.	G	C	.	.	MAF_USDA=10.656
NC_035084.1	26521848	.	T	C	.	.	MAF_USDA=3.279
NC_035084.1	26522013	.	C	G	.	.	MAF_USDA=3.279
NC_035084.1	26522133	.	G	T	.	.	MAF_USDA=5.738
NC_035084.1	26522188	.	G	C	.	.	MAF_USDA=47.917
NC_035084.1	26522206	.	T	C	.	.	MAF_USDA=1.639
NC_035084.1	26522228	.	C	G	.	.	MAF_USDA=6.557
NC_035084.1	26522235	.	A	G	.	.	MAF_USDA=5.738
NC_035084.1	26522271	.	G	A	.	.	MAF_USDA=7.377
NC_035084.1	26522377	.	A	C	.	.	MAF_INRAE=27.848;MAF_USDA=14.118
NC_035084.1	26522396	.	A	G	.	.	MAF_USDA=1.639
NC_035084.1	26522399	.	C	A	.	.	MAF_USDA=5.738
NC_035084.1	26522411	.	A	T	.	.	MAF_USDA=6.557
NC_035084.1	26522555	.	C	T	.	.	MAF_INRAE=23.418;MAF_USDA=20.833
NC_035084.1	26522640	.	T	C	.	.	MAF_USDA=9.412
NC_035084.1	26522652	.	G	A	.	.	MAF_USDA=1.639
NC_035084.1	26522666	.	C	A	.	.	MAF_USDA=5.738
NC_035084.1	26522708	.	A	T	.	.	MAF_INRAE=11.392
NC_035084.1	26522727	.	A	T	.	.	MAF_USDA=6.471
NC_035084.1	26522746	.	A	G	.	.	MAF_USDA=6.557
NC_035084.1	26522817	.	G	T	.	.	MAF_INRAE=24.051
NC_035084.1	26522866	.	G	A	.	.	MAF_INRAE=2.5
NC_035084.1	26522894	.	T	A	.	.	MAF_USDA=10.656
NC_035084.1	26522986	.	A	G	.	.	MAF_INRAE=22.785;MAF_USDA=10.588
NC_035084.1	26523012	.	T	G	.	.	MAF_USDA=4.098
NC_035084.1	26523014	.	G	A	.	.	MAF_USDA=6.557
NC_035084.1	26523080	.	C	T	.	.	MAF_USDA=1.695
NC_035084.1	26523084	.	C	T	.	.	MAF_USDA=4.31
NC_035084.1	26523103	.	T	A	.	.	MAF_INRAE=5.263
NC_035084.1	26523151	.	C	T	.	.	MAF_INRAE=47.368;MAF_USDA=27.059
NC_035084.1	26523271	.	G	T	.	.	MAF_USDA=5.294
NC_035084.1	26523300	.	C	T	.	.	MAF_USDA=1.639
NC_035084.1	26523373	.	C	G	.	.	MAF_USDA=4.918
NC_035084.1	26523418	.	C	G	.	.	MAF_INRAE=23.418;MAF_USDA=12.353
NC_035084.1	26523648	.	T	C	.	.	MAF_USDA=6.471
NC_035084.1	26523698	.	T	C	.	.	MAF_INRAE=2.5;MAF_USDA=1.639
NC_035084.1	26523810	.	G	A	.	.	MAF_USDA=3.279
NC_035084.1	26523840	.	G	A	.	.	MAF_USDA=4.098
NC_035084.1	26523847	.	C	T	.	.	MAF_INRAE=27.848;MAF_USDA=21.765
NC_035084.1	26523864	.	T	A	.	.	MAF_INRAE=8.861;MAF_USDA=35.294
NC_035084.1	26523889	.	T	A	.	.	MAF_USDA=1.639
NC_035084.1	26523944	.	C	T	.	.	MAF_USDA=4.918
NC_035084.1	26523959	.	T	A	.	.	MAF_USDA=1.639
NC_035084.1	26524065	.	T	A	.	.	MAF_INRAE=20.886;MAF_USDA=38.824
NC_035084.1	26524068	.	A	C	.	.	MAF_USDA=4.098
NC_035084.1	26524070	.	G	A	.	.	MAF_USDA=3.279
NC_035084.1	26524139	.	G	A	.	.	MAF_INRAE=20.253;MAF_USDA=37.647
NC_035084.1	26524228	.	T	C	.	.	MAF_USDA=5.738
NC_035084.1	26524229	.	G	T	.	.	MAF_INRAE=43.671;MAF_USDA=25.294
NC_035084.1	26524231	.	C	T	.	.	MAF_INRAE=40.833;MAF_USDA=25.294
NC_035084.1	26524251	.	A	G	.	.	MAF_USDA=1.639
NC_035084.1	26524282	.	A	G	.	.	MAF_USDA=5.738
NC_035084.1	26524348	.	C	T	.	.	MAF_USDA=1.639
NC_035084.1	26524373	.	A	G	.	.	MAF_INRAE=4.43;MAF_USDA=3.529
NC_035084.1	26524414	.	A	T	.	.	MAF_INRAE=27.215;MAF_USDA=47.647
NC_035084.1	26524788	.	G	A	.	.	MAF_INRAE=10.526
NC_035084.1	26524903	.	G	A	.	.	MAF_USDA=4.167
NC_035084.1	26524915	.	C	T	.	.	MAF_USDA=17.857
NC_035084.1	26524930	.	C	T	.	.	MAF_USDA=1.639
NC_035084.1	26524935	.	G	C	.	.	MAF_USDA=12.941
NC_035084.1	26524948	.	A	G	.	.	MAF_INRAE=20.253;MAF_USDA=36.471
NC_035084.1	26524950	.	C	T	.	.	MAF_INRAE=2.5
NC_035084.1	26524955	.	A	G	.	.	MAF_USDA=1.639
NC_035084.1	26524956	.	T	C	.	.	MAF_INRAE=20.253;MAF_USDA=37.059
NC_035084.1	26524982	.	T	A	.	.	MAF_INRAE=9.494;MAF_USDA=34.118
NC_035084.1	26525063	.	C	T	.	.	MAF_INRAE=9.494;MAF_USDA=37.059
NC_035084.1	26525077	.	C	G	.	.	MAF_INRAE=9.494;MAF_USDA=37.059
NC_035084.1	26525190	.	G	T	.	.	MAF_USDA=6.25
NC_035084.1	26525208	.	C	T	.	.	MAF_INRAE=8.228;MAF_USDA=33.529
NC_035084.1	26525209	.	G	A	.	.	MAF_INRAE=10.0;MAF_USDA=33.529
NC_035084.1	26525222	.	C	A	.	.	MAF_USDA=1.639
NC_035084.1	26525248	.	T	C	.	.	MAF_USDA=4.098
NC_035084.1	26525283	.	A	T	.	.	MAF_INRAE=12.025;MAF_USDA=34.706
NC_035084.1	26525285	.	G	T	.	.	MAF_INRAE=12.5;MAF_USDA=35.882
NC_035084.1	26525338	.	G	T	.	.	MAF_INRAE=27.848;MAF_USDA=43.529
NC_035084.1	26525339	.	G	A	.	.	MAF_INRAE=4.43;MAF_USDA=1.639
NC_035084.1	26525408	.	C	G	.	.	MAF_INRAE=46.203;MAF_USDA=46.429
NC_035084.1	26525454	.	T	C	.	.	MAF_USDA=4.098
NC_035084.1	26525455	.	C	A	.	.	MAF_USDA=3.279
NC_035084.1	26525480	.	T	A	.	.	MAF_USDA=4.918
NC_035084.1	26525512	.	A	T	.	.	MAF_USDA=2.459
NC_035084.1	26525521	.	G	T	.	.	MAF_INRAE=37.975;MAF_USDA=48.235
NC_035084.1	26525534	.	G	T	.	.	MAF_INRAE=13.924;MAF_USDA=48.824
NC_035084.1	26525557	.	C	G	.	.	MAF_INRAE=15.19;MAF_USDA=20.0
NC_035084.1	26525595	.	G	A	.	.	MAF_USDA=1.639
NC_035084.1	26525607	.	G	T	.	.	MAF_USDA=5.738
NC_035084.1	26525651	.	A	G	.	.	MAF_INRAE=5.263;MAF_USDA=2.353
NC_035084.1	26525698	.	A	G	.	.	MAF_USDA=10.417
NC_035084.1	26525727	.	T	A	.	.	MAF_INRAE=45.0
NC_035084.1	26525926	.	T	C	.	.	MAF_INRAE=40.506;MAF_USDA=20.588
NC_035084.1	26525949	.	A	G	.	.	MAF_INRAE=27.848;MAF_USDA=21.176
NC_035084.1	26525993	.	A	C	.	.	MAF_USDA=1.639
NC_035084.1	26526002	.	T	C	.	.	MAF_USDA=1.639
NC_035084.1	26526059	.	G	C	.	.	MAF_INRAE=47.468;MAF_USDA=30.588
NC_035084.1	26526088	.	T	G	.	.	MAF_INRAE=2.5;MAF_USDA=2.941
NC_035084.1	26526106	.	C	A	.	.	MAF_INRAE=8.861;MAF_USDA=4.918
NC_035084.1	26526132	.	G	A	.	.	MAF_USDA=1.639
NC_035084.1	26526155	.	A	G	.	.	MAF_INRAE=43.038;MAF_USDA=28.824
NC_035084.1	26526160	.	A	C	.	.	MAF_INRAE=2.5;MAF_USDA=6.25
NC_035084.1	26526170	.	A	G	.	.	MAF_USDA=1.639
NC_035084.1	26526210	.	T	C	.	.	MAF_USDA=25.882
NC_035084.1	26526298	.	T	A	.	.	MAF_USDA=1.639
NC_035084.1	26526361	.	G	T	.	.	MAF_USDA=1.639
NC_035084.1	26526423	.	C	T	.	.	MAF_USDA=1.639
NC_035084.1	26526478	.	C	T	.	.	MAF_INRAE=49.367;MAF_USDA=40.0
NC_035084.1	26526607	.	T	A	.	.	MAF_USDA=1.639
NC_035084.1	26526608	.	A	T	.	.	MAF_USDA=1.639
NC_035084.1	26526619	.	T	C	.	.	MAF_USDA=8.197
NC_035084.1	26526625	.	C	T	.	.	MAF_USDA=8.197
NC_035084.1	26526649	.	G	A	.	.	MAF_INRAE=2.5;MAF_USDA=19.412
NC_035084.1	26526703	.	C	T	.	.	MAF_USDA=8.197
NC_035084.1	26526713	.	G	T	.	.	MAF_USDA=4.918
NC_035084.1	26526723	.	C	A	.	.	MAF_USDA=1.639
NC_035084.1	26526724	.	T	G	.	.	MAF_USDA=5.294
NC_035084.1	26526759	.	T	C	.	.	MAF_INRAE=48.734;MAF_USDA=47.647
NC_035084.1	26526781	.	A	C	.	.	MAF_USDA=1.639
NC_035084.1	26526797	.	C	T	.	.	MAF_INRAE=5.263;MAF_USDA=4.918
NC_035084.1	26526810	.	C	T	.	.	MAF_USDA=9.016
NC_035084.1	26526844	.	G	A	.	.	MAF_USDA=9.016
NC_035084.1	26526875	.	G	A	.	.	MAF_USDA=2.5
NC_035084.1	26526968	.	G	A	.	.	MAF_INRAE=8.228;MAF_USDA=11.765
NC_035084.1	26527119	.	A	T	.	.	MAF_USDA=2.459
NC_035084.1	26527162	.	G	A	.	.	MAF_INRAE=2.5;MAF_USDA=2.941
NC_035084.1	26527258	.	G	T	.	.	MAF_USDA=4.918
NC_035084.1	26527261	.	A	G	.	.	MAF_USDA=4.706
NC_035084.1	26527266	.	A	C	.	.	MAF_INRAE=8.861;MAF_USDA=17.647
NC_035084.1	26527268	.	T	A	.	.	MAF_USDA=1.639
NC_035084.1	26527269	.	C	A	.	.	MAF_USDA=10.656
NC_035084.1	26527270	.	A	C	.	.	MAF_INRAE=10.0;MAF_USDA=21.765
NC_035084.1	26527350	.	T	C	.	.	MAF_INRAE=10.526;MAF_USDA=5.294
NC_035084.1	26527367	.	T	G	.	.	MAF_USDA=1.639
NC_035084.1	26527388	.	C	T	.	.	MAF_USDA=1.639
NC_035084.1	26527433	.	C	A	.	.	MAF_INRAE=2.5;MAF_USDA=6.25
NC_035084.1	26527445	.	C	A	.	.	MAF_USDA=6.557
NC_035084.1	26527455	.	C	T	.	.	MAF_USDA=1.639
NC_035084.1	26527614	.	C	A	.	.	MAF_USDA=4.167
NC_035084.1	26527646	.	A	G	.	.	MAF_INRAE=21.519;MAF_USDA=4.918
NC_035084.1	26527726	.	T	C	.	.	MAF_INRAE=3.333;MAF_USDA=16.667
NC_035084.1	26527951	.	T	A	.	.	MAF_USDA=14.706
NC_035084.1	26527952	.	G	T	.	.	MAF_INRAE=5.063;MAF_USDA=7.059
NC_035084.1	26527957	.	C	A	.	.	MAF_INRAE=15.19;MAF_USDA=7.059
NC_035084.1	26528036	.	A	T	.	.	MAF_INRAE=2.5;MAF_USDA=6.25
NC_035084.1	26528039	.	T	G	.	.	MAF_USDA=14.118
NC_035084.1	26528110	.	T	C	.	.	MAF_INRAE=10.526;MAF_USDA=4.762
NC_035084.1	26528130	.	C	A	.	.	MAF_USDA=11.765
NC_035084.1	26528183	.	G	A	.	.	MAF_USDA=1.639
NC_035084.1	26528194	.	G	A	.	.	MAF_USDA=4.706
NC_035084.1	26528285	.	T	A	.	.	MAF_USDA=2.083
NC_035084.1	26528405	.	G	A	.	.	MAF_INRAE=38.608;MAF_USDA=49.412
NC_035084.1	26528496	.	G	A	.	.	MAF_USDA=12.353
NC_035084.1	26528635	.	A	T	.	.	MAF_INRAE=2.5;MAF_USDA=6.25
NC_035084.1	26528708	.	T	G	.	.	MAF_USDA=6.557
NC_035084.1	26528763	.	T	G	.	.	MAF_INRAE=36.709;MAF_USDA=38.235
NC_035084.1	26528832	.	C	T	.	.	MAF_INRAE=3.165;MAF_USDA=10.417
NC_035084.1	26529211	.	G	T	.	.	MAF_INRAE=22.785;MAF_USDA=3.279
NC_035084.1	26529224	.	G	A	.	.	MAF_USDA=4.098
NC_035084.1	26529253	.	C	T	.	.	MAF_USDA=1.667
NC_035084.1	26529257	.	T	A	.	.	MAF_USDA=4.098
NC_035084.1	26529265	.	A	T	.	.	MAF_INRAE=2.5;MAF_USDA=6.25
NC_035084.1	26529309	.	T	A	.	.	MAF_INRAE=2.5
NC_035084.1	26529364	.	G	T	.	.	MAF_INRAE=8.861;MAF_USDA=5.738
NC_035084.1	26529388	.	T	A	.	.	MAF_USDA=5.294
NC_035084.1	26529396	.	G	T	.	.	MAF_USDA=4.118
NC_035084.1	26529420	.	A	T	.	.	MAF_USDA=4.918
NC_035084.1	26529433	.	C	A	.	.	MAF_INRAE=4.43;MAF_USDA=1.639
NC_035084.1	26529685	.	T	C	.	.	MAF_INRAE=37.975;MAF_USDA=45.294
NC_035084.1	26529762	.	A	T	.	.	MAF_INRAE=10.526;MAF_USDA=4.706
NC_035084.1	26529772	.	T	C	.	.	MAF_USDA=5.738
NC_035084.1	26529779	.	A	T	.	.	MAF_INRAE=36.709;MAF_USDA=46.471
NC_035084.1	26529804	.	C	A	.	.	MAF_INRAE=10.526;MAF_USDA=31.765
NC_035084.1	26529868	.	T	G	.	.	MAF_INRAE=34.81;MAF_USDA=15.294
NC_035084.1	26529907	.	A	G	.	.	MAF_INRAE=38.608;MAF_USDA=30.588
NC_035084.1	26529913	.	A	T	.	.	MAF_USDA=4.918
NC_035084.1	26530087	.	A	G	.	.	MAF_USDA=22.917
NC_035084.1	26530167	.	G	A	.	.	MAF_USDA=39.13
NC_035084.1	26530202	.	T	A	.	.	MAF_INRAE=10.526
NC_035084.1	26531324	.	T	G	.	.	MAF_USDA=4.118
NC_035084.1	26531444	.	T	C	.	.	MAF_USDA=7.377
NC_035084.1	26531462	.	T	A	.	.	MAF_INRAE=5.263;MAF_USDA=5.738
NC_035084.1	26531521	.	G	A	.	.	MAF_INRAE=10.759;MAF_USDA=2.353
NC_035084.1	26531620	.	G	A	.	.	MAF_INRAE=5.263
NC_035084.1	26532425	.	A	G	.	.	MAF_USDA=14.706
NC_035084.1	26532449	.	G	A	.	.	MAF_USDA=18.852
NC_035084.1	26532455	.	C	A	.	.	MAF_USDA=8.824
NC_035084.1	26532657	.	G	A	.	.	MAF_USDA=1.639
NC_035084.1	26532659	.	C	A	.	.	MAF_INRAE=5.263;MAF_USDA=3.571
NC_035084.1	26532681	.	T	A	.	.	MAF_INRAE=30.38;MAF_USDA=39.583
NC_035084.1	26532699	.	T	G	.	.	MAF_USDA=2.976
NC_035084.1	26532774	.	G	C	.	.	MAF_INRAE=35.443;MAF_USDA=15.294
NC_035084.1	26532857	.	C	T	.	.	MAF_INRAE=35.443;MAF_USDA=36.471
NC_035084.1	26532944	.	A	G	.	.	MAF_USDA=1.639
NC_035084.1	26533104	.	G	A	.	.	MAF_INRAE=4.43;MAF_USDA=9.412
NC_035084.1	26533106	.	C	A	.	.	MAF_INRAE=2.5;MAF_USDA=10.0
NC_035084.1	26533115	.	C	T	.	.	MAF_INRAE=4.43;MAF_USDA=9.412
NC_035084.1	26533158	.	G	A	.	.	MAF_USDA=5.294
NC_035084.1	26533235	.	G	C	.	.	MAF_USDA=6.25
NC_035084.1	26533250	.	A	T	.	.	MAF_USDA=4.706
NC_035084.1	26533319	.	T	C	.	.	MAF_USDA=1.639
NC_035084.1	26533385	.	G	A	.	.	MAF_INRAE=2.5;MAF_USDA=6.25
NC_035084.1	26533411	.	C	T	.	.	MAF_INRAE=4.43;MAF_USDA=9.412
NC_035084.1	26533468	.	A	G	.	.	MAF_USDA=1.639
NC_035084.1	26533477	.	C	A	.	.	MAF_INRAE=34.81;MAF_USDA=18.235
NC_035084.1	26533525	.	T	A	.	.	MAF_USDA=1.639
NC_035084.1	26533550	.	C	T	.	.	MAF_USDA=7.377
NC_035084.1	26533637	.	G	T	.	.	MAF_INRAE=10.526;MAF_USDA=4.706
NC_035084.1	26533725	.	G	A	.	.	MAF_INRAE=30.38;MAF_USDA=24.706
NC_035084.1	26533842	.	C	T	.	.	MAF_USDA=4.762
NC_035084.1	26533860	.	A	T	.	.	MAF_INRAE=4.43;MAF_USDA=9.524
NC_035084.1	26533898	.	A	C	.	.	MAF_USDA=1.639
NC_035084.1	26533910	.	C	A	.	.	MAF_INRAE=2.5;MAF_USDA=6.25
NC_035084.1	26533932	.	A	G	.	.	MAF_USDA=4.098
NC_035084.1	26533940	.	T	G	.	.	MAF_INRAE=10.526;MAF_USDA=10.0
NC_035084.1	26533965	.	C	T	.	.	MAF_INRAE=22.785;MAF_USDA=4.098
NC_035084.1	26533995	.	G	T	.	.	MAF_INRAE=30.38;MAF_USDA=24.118
NC_035084.1	26534039	.	G	A	.	.	MAF_USDA=4.098
NC_035084.1	26534047	.	G	A	.	.	MAF_USDA=1.639
NC_035084.1	26534075	.	C	G	.	.	MAF_USDA=1.639
NC_035084.1	26534158	.	G	A	.	.	MAF_INRAE=8.861;MAF_USDA=6.557
NC_035084.1	26534190	.	C	G	.	.	MAF_INRAE=22.152;MAF_USDA=4.918
NC_035084.1	26534195	.	G	T	.	.	MAF_USDA=4.918
NC_035084.1	26534228	.	T	C	.	.	MAF_INRAE=3.797;MAF_USDA=9.412
NC_035084.1	26534242	.	C	A	.	.	MAF_USDA=1.639
NC_035084.1	26534276	.	T	G	.	.	MAF_INRAE=4.43;MAF_USDA=9.412
NC_035084.1	26534331	.	T	C	.	.	MAF_USDA=1.639
NC_035084.1	26534434	.	A	G	.	.	MAF_USDA=6.25
NC_035084.1	26534496	.	T	C	.	.	MAF_INRAE=34.177;MAF_USDA=39.412
NC_035084.1	26534529	.	A	T	.	.	MAF_USDA=4.762
NC_035084.1	26534556	.	T	C	.	.	MAF_USDA=12.5
NC_035084.1	26534593	.	T	G	.	.	MAF_INRAE=8.228;MAF_USDA=19.412
NC_035084.1	26534598	.	T	C	.	.	MAF_INRAE=10.526;MAF_USDA=15.882
NC_035084.1	26534612	.	T	C	.	.	MAF_USDA=11.765
NC_035084.1	26534642	.	A	T	.	.	MAF_USDA=5.294
NC_035084.1	26534643	.	A	G	.	.	MAF_USDA=11.765
NC_035084.1	26534658	.	T	G	.	.	MAF_INRAE=26.582;MAF_USDA=45.882
NC_035084.1	26534746	.	G	T	.	.	MAF_INRAE=10.127;MAF_USDA=14.118
NC_035084.1	26534774	.	G	T	.	.	MAF_USDA=8.333
NC_035084.1	26534806	.	G	A	.	.	MAF_USDA=2.353
NC_035084.1	26534869	.	T	A	.	.	MAF_USDA=21.765
NC_035084.1	26534908	.	G	T	.	.	MAF_USDA=12.295
NC_035084.1	26534909	.	A	T	.	.	MAF_USDA=2.459
NC_035084.1	26534914	.	T	A	.	.	MAF_INRAE=34.177;MAF_USDA=39.412
NC_035084.1	26534930	.	T	C	.	.	MAF_INRAE=2.5;MAF_USDA=6.25
NC_035084.1	26534953	.	T	C	.	.	MAF_INRAE=10.526;MAF_USDA=4.706
NC_035084.1	26535010	.	A	G	.	.	MAF_USDA=11.765
NC_035084.1	26535026	.	A	C	.	.	MAF_USDA=3.279
NC_035084.1	26535042	.	G	A	.	.	MAF_INRAE=22.152
NC_035084.1	26535053	.	G	A	.	.	MAF_INRAE=10.526;MAF_USDA=4.706
NC_035084.1	26535072	.	C	T	.	.	MAF_USDA=4.706
NC_035084.1	26535145	.	G	A	.	.	MAF_INRAE=4.43;MAF_USDA=5.294
NC_035084.1	26535180	.	A	C	.	.	MAF_INRAE=7.5;MAF_USDA=1.639
NC_035084.1	26535189	.	C	T	.	.	MAF_USDA=1.639
NC_035084.1	26535220	.	A	T	.	.	MAF_USDA=5.738
NC_035084.1	26535326	.	C	T	.	.	MAF_INRAE=36.076
NC_035084.1	26535446	.	C	T	.	.	MAF_USDA=5.738
NC_035084.1	26535485	.	G	T	.	.	MAF_USDA=3.279
NC_035084.1	26535519	.	C	T	.	.	MAF_USDA=1.639
NC_035084.1	26535587	.	T	A	.	.	MAF_USDA=4.706
NC_035084.1	26535746	.	A	T	.	.	MAF_INRAE=22.785;MAF_USDA=6.557
NC_035084.1	26535952	.	G	A	.	.	MAF_INRAE=36.076;MAF_USDA=17.059
NC_035084.1	26535953	.	C	T	.	.	MAF_INRAE=10.526
NC_035084.1	26535957	.	A	G	.	.	MAF_USDA=3.279
NC_035084.1	26535971	.	G	T	.	.	MAF_INRAE=2.5;MAF_USDA=8.235
NC_035084.1	26535981	.	A	T	.	.	MAF_INRAE=17.089;MAF_USDA=4.918
NC_035084.1	26535983	.	A	T	.	.	MAF_INRAE=20.833;MAF_USDA=6.557
NC_035084.1	26535985	.	T	G	.	.	MAF_INRAE=34.177;MAF_USDA=38.824
NC_035084.1	26535986	.	T	G	.	.	MAF_USDA=8.197
NC_035084.1	26535987	.	A	C	.	.	MAF_INRAE=2.5;MAF_USDA=6.25
NC_035084.1	26536052	.	T	A	.	.	MAF_INRAE=10.526;MAF_USDA=11.176
NC_035084.1	26536071	.	A	G	.	.	MAF_USDA=2.459
NC_035084.1	26536121	.	T	G	.	.	MAF_INRAE=37.975;MAF_USDA=17.059
NC_035084.1	26536190	.	C	A	.	.	MAF_INRAE=7.5;MAF_USDA=2.459
NC_035084.1	26536208	.	T	C	.	.	MAF_USDA=4.918
NC_035084.1	26536349	.	T	C	.	.	MAF_USDA=2.459
NC_035084.1	26536499	.	C	T	.	.	MAF_INRAE=5.063;MAF_USDA=13.529
NC_035084.1	26536500	.	C	A	.	.	MAF_USDA=1.639
NC_035084.1	26536563	.	C	G	.	.	MAF_USDA=1.639
NC_035084.1	26536615	.	C	A	.	.	MAF_USDA=1.639
NC_035084.1	26536702	.	A	T	.	.	MAF_INRAE=11.392
NC_035084.1	26536724	.	G	A	.	.	MAF_INRAE=36.076;MAF_USDA=14.118
NC_035084.1	26536749	.	G	T	.	.	MAF_INRAE=6.667
NC_035084.1	26536944	.	C	T	.	.	MAF_INRAE=9.494;MAF_USDA=12.941
NC_035084.1	26537025	.	C	G	.	.	MAF_INRAE=8.861;MAF_USDA=5.738
NC_035084.1	26537072	.	G	A	.	.	MAF_USDA=1.639
NC_035084.1	26537202	.	G	A	.	.	MAF_INRAE=2.5;MAF_USDA=6.25
NC_035084.1	26537368	.	C	A	.	.	MAF_INRAE=2.5;MAF_USDA=10.0
NC_035084.1	26537458	.	T	A	.	.	MAF_USDA=1.639
NC_035084.1	26537476	.	C	T	.	.	MAF_USDA=7.059
NC_035084.1	26537508	.	G	A	.	.	MAF_USDA=1.639
NC_035084.1	26537522	.	G	A	.	.	MAF_INRAE=2.5;MAF_USDA=8.824
NC_035084.1	26537598	.	C	T	.	.	MAF_USDA=3.279
NC_035084.1	26537608	.	G	C	.	.	MAF_INRAE=22.785;MAF_USDA=4.098
NC_035084.1	26537610	.	A	G	.	.	MAF_INRAE=2.5;MAF_USDA=10.588
NC_035084.1	26537774	.	C	T	.	.	MAF_USDA=1.639
NC_035084.1	26537969	.	T	A	.	.	MAF_INRAE=10.526
NC_035084.1	26537973	.	T	A	.	.	MAF_INRAE=22.785;MAF_USDA=4.098
NC_035084.1	26537980	.	A	G	.	.	MAF_USDA=3.279
NC_035084.1	26537999	.	C	T	.	.	MAF_INRAE=2.5;MAF_USDA=11.176
NC_035084.1	26538015	.	T	C	.	.	MAF_USDA=1.639
NC_035084.1	26538101	.	A	C	.	.	MAF_USDA=1.639
NC_035084.1	26538163	.	G	C	.	.	MAF_INRAE=10.0;MAF_USDA=5.738
NC_035084.1	26538195	.	G	C	.	.	MAF_INRAE=7.5;MAF_USDA=1.639
NC_035084.1	26538344	.	G	C	.	.	MAF_USDA=2.459
NC_035084.1	26538810	.	A	G	.	.	MAF_USDA=10.417
NC_035084.1	26538984	.	C	T	.	.	MAF_INRAE=34.81;MAF_USDA=14.706
NC_035084.1	26539012	.	C	T	.	.	MAF_USDA=1.639
NC_035084.1	26539016	.	C	A	.	.	MAF_INRAE=2.5;MAF_USDA=10.0
NC_035084.1	26539388	.	A	T	.	.	MAF_INRAE=47.468;MAF_USDA=23.77
NC_035084.1	26539404	.	G	A	.	.	MAF_USDA=1.639
NC_035084.1	26539545	.	C	T	.	.	MAF_INRAE=1.667
NC_035084.1	26541453	.	A	C	.	.	MAF_USDA=17.391
NC_035084.1	26541497	.	C	T	.	.	MAF_USDA=20.833
NC_035084.1	26541606	.	A	G	.	.	MAF_USDA=6.557
NC_035084.1	26541640	.	G	C	.	.	MAF_USDA=3.279
NC_035084.1	26541685	.	C	T	.	.	MAF_USDA=5.738
NC_035084.1	26541695	.	A	C	.	.	MAF_USDA=8.197
NC_035084.1	26541764	.	C	G	.	.	MAF_USDA=14.118
NC_035084.1	26541781	.	A	G	.	.	MAF_USDA=1.639
NC_035084.1	26541819	.	G	A	.	.	MAF_INRAE=10.526
NC_035084.1	26541954	.	C	T	.	.	MAF_USDA=13.115
NC_035084.1	26541969	.	C	A	.	.	MAF_USDA=1.639
NC_035084.1	26542316	.	C	T	.	.	MAF_USDA=2.459
NC_035084.1	26542360	.	A	T	.	.	MAF_INRAE=34.177;MAF_USDA=4.098
NC_035084.1	26542411	.	G	A	.	.	MAF_USDA=19.412
NC_035084.1	26542468	.	T	A	.	.	MAF_USDA=9.836
NC_035084.1	26542475	.	G	A	.	.	MAF_USDA=4.098
NC_035084.1	26542485	.	C	T	.	.	MAF_USDA=1.639
NC_035084.1	26542657	.	C	A	.	.	MAF_USDA=6.25
NC_035084.1	26542673	.	T	G	.	.	MAF_USDA=4.118
NC_035084.1	26542702	.	G	A	.	.	MAF_USDA=2.459
NC_035084.1	26542745	.	T	G	.	.	MAF_INRAE=8.228;MAF_USDA=4.918
NC_035084.1	26542764	.	T	G	.	.	MAF_USDA=9.016
NC_035084.1	26542817	.	C	T	.	.	MAF_INRAE=7.5;MAF_USDA=2.459
NC_035084.1	26542822	.	T	C	.	.	MAF_USDA=1.639
NC_035084.1	26542851	.	G	T	.	.	MAF_USDA=2.459
NC_035084.1	26542884	.	C	A	.	.	MAF_USDA=10.417
NC_035084.1	26542997	.	C	T	.	.	MAF_USDA=8.824
NC_035084.1	26543061	.	A	G	.	.	MAF_USDA=14.706
NC_035084.1	26543191	.	C	T	.	.	MAF_USDA=2.459
NC_035084.1	26543294	.	G	T	.	.	MAF_USDA=1.639
NC_035084.1	26543313	.	G	A	.	.	MAF_USDA=8.197
NC_035084.1	26543362	.	G	A	.	.	MAF_INRAE=39.873;MAF_USDA=24.118
NC_035084.1	26543377	.	C	T	.	.	MAF_USDA=8.197
NC_035084.1	26543419	.	T	C	.	.	MAF_USDA=13.529
NC_035084.1	26543557	.	C	T	.	.	MAF_INRAE=7.5
NC_035084.1	26543588	.	G	T	.	.	MAF_INRAE=21.519;MAF_USDA=4.098
NC_035084.1	26543695	.	G	T	.	.	MAF_INRAE=2.5;MAF_USDA=6.25
NC_035084.1	26543816	.	G	A	.	.	MAF_INRAE=22.785
NC_035084.1	26544024	.	C	T	.	.	MAF_USDA=1.639
NC_035084.1	26544058	.	T	A	.	.	MAF_USDA=11.475
NC_035084.1	26544189	.	C	T	.	.	MAF_USDA=1.639
NC_035084.1	26544203	.	G	C	.	.	MAF_INRAE=5.833;MAF_USDA=2.459
NC_035084.1	26544277	.	C	A	.	.	MAF_USDA=14.754
NC_035084.1	26544309	.	G	A	.	.	MAF_INRAE=8.333;MAF_USDA=12.353
NC_035084.1	26544623	.	G	A	.	.	MAF_INRAE=48.101;MAF_USDA=44.262
NC_035084.1	26544640	.	T	G	.	.	MAF_USDA=1.639
NC_035084.1	26544648	.	A	C	.	.	MAF_INRAE=48.734;MAF_USDA=40.588
NC_035084.1	26544709	.	G	A	.	.	MAF_USDA=1.639
NC_035084.1	26544867	.	C	A	.	.	MAF_USDA=1.639
NC_035084.1	26544921	.	T	C	.	.	MAF_USDA=1.667
NC_035084.1	26544942	.	C	A	.	.	MAF_USDA=8.824
NC_035084.1	26544951	.	G	T	.	.	MAF_INRAE=40.506;MAF_USDA=24.118
NC_035084.1	26544966	.	A	C	.	.	MAF_INRAE=3.165;MAF_USDA=3.279
NC_035084.1	26544998	.	C	T	.	.	MAF_INRAE=5.263
NC_035084.1	26545058	.	T	A	.	.	MAF_INRAE=3.165;MAF_USDA=2.941
NC_035084.1	26545059	.	T	G	.	.	MAF_USDA=4.098
NC_035084.1	26545100	.	T	C	.	.	MAF_USDA=2.976
NC_035084.1	26545106	.	C	T	.	.	MAF_USDA=11.475
NC_035084.1	26545164	.	G	A	.	.	MAF_USDA=5.738
NC_035084.1	26545204	.	C	T	.	.	MAF_INRAE=5.063;MAF_USDA=1.667
NC_035084.1	26545205	.	G	A	.	.	MAF_INRAE=2.5
NC_035084.1	26545206	.	T	C	.	.	MAF_INRAE=39.241;MAF_USDA=14.167
NC_035084.1	26545220	.	G	T	.	.	MAF_USDA=5.0
NC_035084.1	26545323	.	ATACC	ATACT	.	.	MAF_USDA=25.0
NC_035084.1	26545619	.	A	T	.	.	MAF_USDA=1.639
NC_035084.1	26545632	.	G	T	.	.	MAF_USDA=3.279
NC_035084.1	26545680	.	G	A	.	.	MAF_USDA=2.459
NC_035084.1	26545754	.	A	C	.	.	MAF_INRAE=35.833
NC_035084.1	26547763	.	T	G	.	.	MAF_USDA=26.087
NC_035084.1	26547764	.	T	G	.	.	MAF_USDA=36.957
NC_035084.1	26547814	.	G	A	.	.	MAF_USDA=37.5
NC_035084.1	26547907	.	G	T	.	.	MAF_USDA=25.0
NC_035084.1	26547934	.	G	T	.	.	MAF_USDA=10.417
NC_035084.1	26548000	.	A	G	.	.	MAF_INRAE=36.842;MAF_USDA=45.833
NC_035084.1	26548002	.	A	G	.	.	MAF_INRAE=2.532
NC_035084.1	26548035	.	A	T	.	.	MAF_INRAE=28.947;MAF_USDA=29.508
NC_035084.1	26548036	.	A	T	.	.	MAF_USDA=29.508
NC_035084.1	26548052	.	G	T	.	.	MAF_INRAE=5.263;MAF_USDA=41.765
NC_035084.1	26548054	.	C	T	.	.	MAF_INRAE=2.5;MAF_USDA=2.459
NC_035084.1	26548088	.	C	T	.	.	MAF_INRAE=5.263;MAF_USDA=41.765
NC_035084.1	26548100	.	G	T	.	.	MAF_INRAE=1.667;MAF_USDA=2.941
NC_035084.1	26548121	.	C	T	.	.	MAF_USDA=9.016
NC_035084.1	26548211	.	C	T	.	.	MAF_USDA=10.0
NC_035084.1	26548213	.	A	G	.	.	MAF_INRAE=12.025;MAF_USDA=43.529
NC_035084.1	26548342	.	A	C	.	.	MAF_USDA=1.667
NC_035084.1	26548385	.	A	G	.	.	MAF_INRAE=15.19;MAF_USDA=38.095
NC_035084.1	26548427	.	G	A	.	.	MAF_USDA=1.639
NC_035084.1	26548463	.	C	T	.	.	MAF_INRAE=5.263;MAF_USDA=21.311
NC_035084.1	26548493	.	C	A	.	.	MAF_INRAE=3.165;MAF_USDA=2.083
NC_035084.1	26548498	.	C	T	.	.	MAF_USDA=13.529
NC_035084.1	26548508	.	C	A	.	.	MAF_USDA=3.279
NC_035084.1	26548525	.	A	G	.	.	MAF_INRAE=13.924;MAF_USDA=4.706
NC_035084.1	26548552	.	A	C	.	.	MAF_INRAE=37.342;MAF_USDA=30.0
NC_035084.1	26548586	.	A	G	.	.	MAF_INRAE=25.316;MAF_USDA=17.647
NC_035084.1	26548615	.	A	G	.	.	MAF_USDA=9.016
NC_035084.1	26548630	.	C	T	.	.	MAF_INRAE=43.038;MAF_USDA=28.235
NC_035084.1	26548666	.	G	A	.	.	MAF_INRAE=48.101;MAF_USDA=41.667
NC_035084.1	26548741	.	A	C	.	.	MAF_INRAE=5.263;MAF_USDA=4.098
NC_035084.1	26548785	.	C	T	.	.	MAF_USDA=1.639
NC_035084.1	26548877	.	G	A	.	.	MAF_INRAE=36.709;MAF_USDA=19.412
NC_035084.1	26548961	.	T	G	.	.	MAF_INRAE=5.263;MAF_USDA=7.377
NC_035084.1	26548991	.	T	C	.	.	MAF_INRAE=34.81;MAF_USDA=20.0
NC_035084.1	26549185	.	T	C	.	.	MAF_INRAE=16.456;MAF_USDA=20.588
NC_035084.1	26549297	.	C	T	.	.	MAF_INRAE=5.263;MAF_USDA=5.882
NC_035084.1	26549382	.	C	T	.	.	MAF_USDA=12.295
NC_035084.1	26549397	.	G	T	.	.	MAF_USDA=1.639
NC_035084.1	26549413	.	C	T	.	.	MAF_USDA=9.836
NC_035084.1	26549423	.	C	T	.	.	MAF_USDA=4.918
NC_035084.1	26549428	.	A	G	.	.	MAF_USDA=8.197
NC_035084.1	26549429	.	A	T	.	.	MAF_USDA=8.197
NC_035084.1	26549448	.	C	T	.	.	MAF_USDA=4.098
NC_035084.1	26549450	.	A	G	.	.	MAF_USDA=8.197
NC_035084.1	26549469	.	C	A	.	.	MAF_USDA=4.098
NC_035084.1	26549492	.	G	A	.	.	MAF_INRAE=31.646;MAF_USDA=13.529
NC_035084.1	26549588	.	T	C	.	.	MAF_USDA=4.918
NC_035084.1	26549714	.	G	T	.	.	MAF_USDA=1.639
NC_035084.1	26549853	.	G	A	.	.	MAF_INRAE=7.5
NC_035084.1	26549930	.	T	C	.	.	MAF_INRAE=47.468;MAF_USDA=44.118
NC_035084.1	26549938	.	T	C	.	.	MAF_INRAE=6.329;MAF_USDA=17.059
NC_035084.1	26549979	.	A	T	.	.	MAF_INRAE=47.368
NC_035084.1	26549995	.	T	C	.	.	MAF_INRAE=6.667
NC_035084.1	26550135	.	C	T	.	.	MAF_INRAE=8.333
NC_035084.1	26550180	.	T	C	.	.	MAF_INRAE=2.5;MAF_USDA=7.647
NC_035084.1	26550189	.	T	G	.	.	MAF_USDA=4.098
NC_035084.1	26550213	.	A	T	.	.	MAF_USDA=12.5
NC_035084.1	26550222	.	A	T	.	.	MAF_INRAE=8.333
NC_035084.1	26550223	.	A	T	.	.	MAF_INRAE=8.333;MAF_USDA=2.083
NC_035084.1	26550283	.	G	T	.	.	MAF_USDA=1.176
NC_035084.1	26550443	.	A	G	.	.	MAF_USDA=2.459
NC_035084.1	26550469	.	G	A	.	.	MAF_USDA=1.639
NC_035084.1	26550471	.	T	C	.	.	MAF_USDA=12.353
NC_035084.1	26550488	.	C	T	.	.	MAF_USDA=2.459
NC_035084.1	26550489	.	G	A	.	.	MAF_INRAE=2.5;MAF_USDA=7.059
NC_035084.1	26550512	.	G	T	.	.	MAF_USDA=2.459
NC_035084.1	26550632	.	C	A	.	.	MAF_USDA=1.639
NC_035084.1	26550715	.	G	A	.	.	MAF_INRAE=13.291;MAF_USDA=7.059
NC_035084.1	26550786	.	A	T	.	.	MAF_USDA=10.417
NC_035084.1	26550805	.	T	G	.	.	MAF_USDA=2.459
NC_035084.1	26550874	.	G	T	.	.	MAF_INRAE=5.263;MAF_USDA=11.176
NC_035084.1	26550957	.	C	A	.	.	MAF_INRAE=15.789;MAF_USDA=7.059
NC_035084.1	26551002	.	C	T	.	.	MAF_USDA=3.279
NC_035084.1	26552565	.	C	A	.	.	MAF_INRAE=26.316;MAF_USDA=23.529
NC_035084.1	26552599	.	T	G	.	.	MAF_USDA=8.235
NC_035084.1	26552620	.	C	G	.	.	MAF_USDA=4.098
NC_035084.1	26552663	.	T	A	.	.	MAF_INRAE=26.316;MAF_USDA=28.824
NC_035084.1	26552669	.	C	T	.	.	MAF_USDA=1.639
NC_035084.1	26552705	.	C	T	.	.	MAF_INRAE=13.291;MAF_USDA=21.765
NC_035084.1	26552735	.	G	A	.	.	MAF_INRAE=5.063;MAF_USDA=18.235
NC_035084.1	26552808	.	G	T	.	.	MAF_INRAE=2.5
NC_035084.1	26552830	.	C	T	.	.	MAF_USDA=1.639
NC_035084.1	26552924	.	C	A	.	.	MAF_INRAE=10.526;MAF_USDA=5.882
NC_035084.1	26553009	.	T	G	.	.	MAF_INRAE=10.0
NC_035084.1	26553048	.	C	T	.	.	MAF_INRAE=48.101
NC_035084.1	26553096	.	T	C	.	.	MAF_INRAE=8.861;MAF_USDA=7.647
NC_035084.1	26553208	.	A	C	.	.	MAF_INRAE=5.263;MAF_USDA=18.235
NC_035084.1	26553294	.	A	C	.	.	MAF_INRAE=45.57;MAF_USDA=45.294
NC_035084.1	26553309	.	A	T	.	.	MAF_USDA=1.639
NC_035084.1	26553391	.	T	A	.	.	MAF_USDA=2.083
NC_035084.1	26553452	.	C	T	.	.	MAF_USDA=2.459
NC_035084.1	26553463	.	A	C	.	.	MAF_INRAE=7.5;MAF_USDA=21.176
NC_035084.1	26553501	.	A	C	.	.	MAF_INRAE=7.5
NC_035084.1	26553505	.	C	G	.	.	MAF_INRAE=43.671;MAF_USDA=21.765
NC_035084.1	26553550	.	C	A	.	.	MAF_USDA=4.918
NC_035084.1	26553645	.	T	G	.	.	MAF_USDA=4.918
NC_035084.1	26553719	.	A	T	.	.	MAF_INRAE=10.526
NC_035084.1	26553784	.	C	T	.	.	MAF_INRAE=10.0;MAF_USDA=11.176
NC_035084.1	26553837	.	T	C	.	.	MAF_INRAE=37.342;MAF_USDA=41.176
NC_035084.1	26553852	.	A	G	.	.	MAF_USDA=10.656
NC_035084.1	26553999	.	A	C	.	.	MAF_INRAE=24.684;MAF_USDA=9.016
NC_035084.1	26554012	.	G	C	.	.	MAF_INRAE=26.582;MAF_USDA=35.882
NC_035084.1	26554184	.	A	G	.	.	MAF_USDA=8.333
NC_035084.1	26554186	.	G	A	.	.	MAF_USDA=29.412
NC_035084.1	26554188	.	A	G	.	.	MAF_USDA=2.459
NC_035084.1	26554191	.	A	T	.	.	MAF_USDA=8.333
NC_035084.1	26554198	.	G	T	.	.	MAF_INRAE=13.924;MAF_USDA=19.412
NC_035084.1	26554199	.	T	G	.	.	MAF_INRAE=13.333;MAF_USDA=19.412
NC_035084.1	26554203	.	A	C	.	.	MAF_INRAE=13.333;MAF_USDA=18.824
NC_035084.1	26554213	.	T	A	.	.	MAF_USDA=6.25
NC_035084.1	26554221	.	T	G	.	.	MAF_INRAE=30.38;MAF_USDA=38.824
NC_035084.1	26554312	.	T	A	.	.	MAF_INRAE=47.368;MAF_USDA=20.732
NC_035084.1	26554315	.	T	C	.	.	MAF_USDA=20.122
NC_035084.1	26554345	.	A	G	.	.	MAF_INRAE=14.167
NC_035084.1	26554413	.	T	C	.	.	MAF_INRAE=5.263;MAF_USDA=7.143
NC_035084.1	26554442	.	G	T	.	.	MAF_USDA=7.059
NC_035084.1	26554469	.	A	G	.	.	MAF_INRAE=10.526
NC_035084.1	26554471	.	G	A	.	.	MAF_USDA=4.167
NC_035084.1	26554643	.	G	A	.	.	MAF_USDA=4.098
NC_035084.1	26554665	.	G	A	.	.	MAF_INRAE=29.747;MAF_USDA=17.647
NC_035084.1	26554706	.	G	C	.	.	MAF_INRAE=3.165
NC_035084.1	26554742	.	T	A	.	.	MAF_INRAE=3.333;MAF_USDA=6.25
NC_035084.1	26554766	.	C	T	.	.	MAF_USDA=4.118
NC_035084.1	26554797	.	A	C	.	.	MAF_USDA=6.25
NC_035084.1	26554942	.	T	A	.	.	MAF_USDA=2.353
NC_035084.1	26554984	.	C	T	.	.	MAF_USDA=22.917
NC_035084.1	26555014	.	G	C	.	.	MAF_INRAE=5.263;MAF_USDA=25.0
NC_035084.1	26555017	.	C	T	.	.	MAF_USDA=6.667
NC_035084.1	26555086	.	G	T	.	.	MAF_USDA=1.667
NC_035084.1	26555211	.	A	G	.	.	MAF_USDA=6.25
NC_035084.1	26555252	.	G	T	.	.	MAF_INRAE=24.684;MAF_USDA=7.377
NC_035084.1	26555313	.	G	T	.	.	MAF_INRAE=12.025;MAF_USDA=32.143
NC_035084.1	26555524	.	A	G	.	.	MAF_INRAE=2.5;MAF_USDA=12.941
NC_035084.1	26555580	.	C	T	.	.	MAF_INRAE=10.0
NC_035084.1	26555694	.	C	A	.	.	MAF_USDA=9.016
NC_035084.1	26555710	.	T	A	.	.	MAF_INRAE=4.43;MAF_USDA=18.824
NC_035084.1	26555731	.	C	T	.	.	MAF_USDA=5.738
NC_035084.1	26555742	.	T	A	.	.	MAF_USDA=7.647
NC_035084.1	26555753	.	C	T	.	.	MAF_INRAE=8.333;MAF_USDA=4.118
NC_035084.1	26555838	.	A	T	.	.	MAF_USDA=5.738
NC_035084.1	26555841	.	C	T	.	.	MAF_USDA=3.279
NC_035084.1	26555997	.	T	G	.	.	MAF_USDA=3.279
NC_035084.1	26556080	.	T	C	.	.	MAF_INRAE=3.333;MAF_USDA=9.016
NC_035084.1	26556123	.	G	A	.	.	MAF_USDA=4.118
NC_035084.1	26556174	.	C	T	.	.	MAF_INRAE=7.595;MAF_USDA=10.0
NC_035084.1	26556193	.	C	A	.	.	MAF_INRAE=17.722;MAF_USDA=18.235
NC_035084.1	26556229	.	G	A	.	.	MAF_INRAE=3.333;MAF_USDA=3.279
NC_035084.1	26556243	.	C	T	.	.	MAF_INRAE=3.333;MAF_USDA=3.279
NC_035084.1	26556270	.	A	C	.	.	MAF_USDA=2.459
NC_035084.1	26556724	.	G	T	.	.	MAF_USDA=7.377
NC_035084.1	26556867	.	T	G	.	.	MAF_USDA=1.639
NC_035084.1	26556886	.	G	A	.	.	MAF_INRAE=33.544;MAF_USDA=14.118
NC_035084.1	26556894	.	G	A	.	.	MAF_INRAE=33.544;MAF_USDA=14.118
NC_035084.1	26556979	.	T	A	.	.	MAF_USDA=1.639
NC_035084.1	26557119	.	T	A	.	.	MAF_USDA=12.5
NC_035084.1	26557130	.	G	C	.	.	MAF_USDA=14.583
NC_035084.1	26557131	.	C	T	.	.	MAF_USDA=12.5
NC_035084.1	26557133	.	C	A,G	.	.	MAF_INRAE=8.333;MAF_USDA=14.583
NC_035084.1	26557198	.	C	G	.	.	MAF_INRAE=10.833
NC_035084.1	26557206	.	T	C	.	.	MAF_INRAE=10.0
NC_035084.1	26557219	.	A	G	.	.	MAF_INRAE=4.167
NC_035084.1	26557221	.	T	A	.	.	MAF_INRAE=3.333
NC_035084.1	26557226	.	A	C	.	.	MAF_INRAE=3.333
NC_035084.1	26557233	.	A	G	.	.	MAF_INRAE=13.291;MAF_USDA=10.588
NC_035084.1	26557245	.	A	T	.	.	MAF_INRAE=36.076;MAF_USDA=14.118
NC_035084.1	26557292	.	C	T	.	.	MAF_USDA=3.279
NC_035084.1	26557369	.	T	C	.	.	MAF_INRAE=3.797;MAF_USDA=17.647
NC_035084.1	26557407	.	C	T	.	.	MAF_INRAE=5.263
NC_035084.1	26557413	.	C	T	.	.	MAF_INRAE=5.263
NC_035084.1	26557484	.	T	C	.	.	MAF_INRAE=13.291;MAF_USDA=7.647
NC_035084.1	26557617	.	G	T	.	.	MAF_USDA=1.639
NC_035084.1	26557622	.	C	T	.	.	MAF_USDA=1.639
NC_035084.1	26557721	.	C	G	.	.	MAF_INRAE=1.667;MAF_USDA=1.639
NC_035084.1	26557891	.	A	G	.	.	MAF_USDA=14.706
NC_035084.1	26557974	.	T	A	.	.	MAF_USDA=5.882
NC_035084.1	26558012	.	A	C	.	.	MAF_USDA=4.918
NC_035084.1	26558026	.	T	G	.	.	MAF_USDA=1.639
NC_035084.1	26558204	.	C	T	.	.	MAF_INRAE=31.646;MAF_USDA=26.19
NC_035084.1	26558260	.	G	A	.	.	MAF_USDA=33.333
NC_035084.1	26559276	.	C	T	.	.	MAF_INRAE=5.263;MAF_USDA=5.357
NC_035084.1	26559420	.	G	A	.	.	MAF_USDA=1.639
NC_035084.1	26559530	.	C	T	.	.	MAF_USDA=1.639
NC_035084.1	26559747	.	G	A	.	.	MAF_USDA=5.882
NC_035084.1	26559760	.	T	C	.	.	MAF_INRAE=11.392;MAF_USDA=14.118
NC_035084.1	26559771	.	G	A	.	.	MAF_INRAE=32.278;MAF_USDA=15.294
NC_035084.1	26559906	.	C	A	.	.	MAF_INRAE=13.924;MAF_USDA=4.118
NC_035084.1	26560146	.	T	C	.	.	MAF_INRAE=44.937;MAF_USDA=34.118
NC_035084.1	26560191	.	G	A	.	.	MAF_INRAE=27.848;MAF_USDA=20.588
NC_035084.1	26560257	.	C	T	.	.	MAF_INRAE=5.263;MAF_USDA=4.762
NC_035084.1	26560282	.	T	C	.	.	MAF_USDA=12.5
NC_035084.1	26560431	.	T	A	.	.	MAF_USDA=1.667
NC_035084.1	26560449	.	C	T	.	.	MAF_USDA=10.714
NC_035084.1	26560472	.	A	G	.	.	MAF_INRAE=15.789
NC_035084.1	26560496	.	A	G	.	.	MAF_USDA=15.0
NC_035084.1	26560578	.	C	T	.	.	MAF_INRAE=17.722;MAF_USDA=29.762
NC_035084.1	26560625	.	T	C	.	.	MAF_USDA=10.417
NC_035084.1	26560663	.	C	T	.	.	MAF_INRAE=23.418;MAF_USDA=18.452
NC_035084.1	26560843	.	G	T	.	.	MAF_INRAE=16.456;MAF_USDA=27.381
NC_035084.1	26560867	.	C	T	.	.	MAF_INRAE=11.392;MAF_USDA=20.833
NC_035084.1	26561090	.	A	G	.	.	MAF_INRAE=10.833;MAF_USDA=10.588
NC_035084.1	26561110	.	G	A	.	.	MAF_INRAE=15.789;MAF_USDA=20.833
NC_035084.1	26561136	.	C	A	.	.	MAF_USDA=14.583
NC_035084.1	26561185	.	A	C	.	.	MAF_USDA=37.5
NC_035084.1	26561204	.	G	T	.	.	MAF_INRAE=15.0;MAF_USDA=18.75
NC_035084.1	26561278	.	T	G	.	.	MAF_USDA=29.167
NC_035084.1	26561307	.	G	T	.	.	MAF_USDA=15.217
NC_035084.1	26561325	.	T	C	.	.	MAF_USDA=45.652
NC_035084.1	26561372	.	A	C	.	.	MAF_INRAE=31.579;MAF_USDA=16.071
NC_035084.1	26561389	.	A	C	.	.	MAF_INRAE=31.579;MAF_USDA=10.119
NC_035084.1	26561442	.	A	G	.	.	MAF_INRAE=17.722;MAF_USDA=42.857
NC_035084.1	26561451	.	C	T	.	.	MAF_USDA=1.667
NC_035084.1	26561503	.	C	A	.	.	MAF_INRAE=3.333;MAF_USDA=2.381
NC_035084.1	26561518	.	T	A	.	.	MAF_INRAE=15.19;MAF_USDA=22.619
NC_035084.1	26561526	.	G	T	.	.	MAF_USDA=2.5
NC_035084.1	26561549	.	T	G	.	.	MAF_USDA=23.214
NC_035084.1	26561550	.	A	C	.	.	MAF_USDA=1.667
NC_035084.1	26561574	.	G	T	.	.	MAF_INRAE=12.658;MAF_USDA=13.69
NC_035084.1	26561611	.	A	G	.	.	MAF_INRAE=13.924;MAF_USDA=27.976
NC_035084.1	26561712	.	T	A	.	.	MAF_USDA=2.459
NC_035084.1	26561762	.	C	A	.	.	MAF_INRAE=10.759
NC_035084.1	26561903	.	G	A	.	.	MAF_USDA=10.119
NC_035084.1	26562049	.	C	A	.	.	MAF_USDA=1.639
NC_035084.1	26562064	.	G	A	.	.	MAF_USDA=2.459
NC_035084.1	26562065	.	G	T	.	.	MAF_USDA=3.279
NC_035084.1	26562166	.	C	T	.	.	MAF_USDA=3.279
NC_035084.1	26562184	.	G	A	.	.	MAF_USDA=3.279
NC_035084.1	26562198	.	C	T	.	.	MAF_INRAE=11.392;MAF_USDA=6.557
NC_035084.1	26562544	.	G	T	.	.	MAF_INRAE=15.19;MAF_USDA=35.882
NC_035084.1	26562557	.	G	T	.	.	MAF_USDA=2.459
NC_035084.1	26562616	.	T	A	.	.	MAF_INRAE=10.759;MAF_USDA=5.738
NC_035084.1	26562618	.	T	A	.	.	MAF_USDA=1.639
NC_035084.1	26562662	.	T	C	.	.	MAF_INRAE=5.263;MAF_USDA=7.059
NC_035084.1	26562679	.	A	C	.	.	MAF_INRAE=13.924;MAF_USDA=15.294
NC_035084.1	26562714	.	T	C	.	.	MAF_INRAE=25.949;MAF_USDA=42.353
NC_035084.1	26562722	.	C	A	.	.	MAF_INRAE=13.924;MAF_USDA=15.294
NC_035084.1	26562766	.	G	T	.	.	MAF_USDA=1.639
NC_035084.1	26562777	.	T	A	.	.	MAF_INRAE=5.263;MAF_USDA=7.059
NC_035084.1	26562862	.	T	C	.	.	MAF_USDA=9.412
NC_035084.1	26562874	.	G	T	.	.	MAF_INRAE=10.759;MAF_USDA=7.377
NC_035084.1	26562899	.	G	A	.	.	MAF_USDA=5.882
NC_035084.1	26562950	.	G	T	.	.	MAF_USDA=4.706
NC_035084.1	26563099	.	C	T	.	.	MAF_INRAE=15.19;MAF_USDA=34.118
NC_035084.1	26563104	.	T	C	.	.	MAF_INRAE=27.848;MAF_USDA=49.412
NC_035084.1	26563170	.	T	G	.	.	MAF_USDA=3.279
NC_035084.1	26563248	.	T	C	.	.	MAF_INRAE=15.19;MAF_USDA=33.529
NC_035084.1	26563253	.	C	A	.	.	MAF_INRAE=13.924;MAF_USDA=16.471
NC_035084.1	26563370	.	A	T	.	.	MAF_USDA=4.918
NC_035084.1	26563385	.	T	A	.	.	MAF_INRAE=13.924;MAF_USDA=4.118
NC_035084.1	26563439	.	C	T	.	.	MAF_USDA=6.25
NC_035084.1	26563493	.	A	G	.	.	MAF_INRAE=16.456;MAF_USDA=40.588
NC_035084.1	26563504	.	G	A	.	.	MAF_INRAE=15.19;MAF_USDA=37.059
NC_035084.1	26563539	.	G	A	.	.	MAF_INRAE=5.263;MAF_USDA=10.417
NC_035084.1	26563621	.	T	A	.	.	MAF_USDA=1.639
NC_035084.1	26563628	.	T	C	.	.	MAF_INRAE=15.19;MAF_USDA=35.294
NC_035084.1	26563751	.	T	C	.	.	MAF_INRAE=27.848;MAF_USDA=48.235
NC_035084.1	26563758	.	A	T	.	.	MAF_INRAE=16.456;MAF_USDA=45.294
NC_035084.1	26563771	.	A	C	.	.	MAF_USDA=2.459
NC_035084.1	26563793	.	C	T	.	.	MAF_INRAE=28.481;MAF_USDA=48.824
NC_035084.1	26563800	.	A	G	.	.	MAF_INRAE=11.392;MAF_USDA=10.0
NC_035084.1	26563876	.	C	G	.	.	MAF_USDA=1.176
NC_035084.1	26563901	.	T	C	.	.	MAF_USDA=1.639
NC_035084.1	26563974	.	A	T	.	.	MAF_INRAE=1.667;MAF_USDA=3.333
NC_035084.1	26563981	.	T	C	.	.	MAF_INRAE=3.797;MAF_USDA=7.059
NC_035084.1	26563983	.	C	A	.	.	MAF_INRAE=24.684;MAF_USDA=7.377
NC_035084.1	26564019	.	G	A	.	.	MAF_USDA=2.459
NC_035084.1	26564116	.	A	G	.	.	MAF_INRAE=5.263;MAF_USDA=14.583
NC_035084.1	26564149	.	C	A	.	.	MAF_INRAE=11.392;MAF_USDA=5.738
NC_035084.1	26564160	.	C	A	.	.	MAF_INRAE=10.0;MAF_USDA=5.738
NC_035084.1	26564175	.	C	T	.	.	MAF_INRAE=3.333;MAF_USDA=12.5
NC_035084.1	26564181	.	C	A	.	.	MAF_USDA=12.5
NC_035084.1	26564292	.	T	A	.	.	MAF_USDA=2.459
NC_035084.1	26564322	.	G	A	.	.	MAF_INRAE=15.19;MAF_USDA=34.118
NC_035084.1	26564328	.	A	C	.	.	MAF_USDA=5.738
NC_035084.1	26564330	.	G	T	.	.	MAF_USDA=5.738
NC_035084.1	26564376	.	C	T	.	.	MAF_USDA=1.667
NC_035084.1	26564381	.	C	T	.	.	MAF_INRAE=9.167
NC_035084.1	26564417	.	A	T	.	.	MAF_USDA=4.918
NC_035084.1	26564442	.	G	A	.	.	MAF_USDA=2.459
NC_035084.1	26564457	.	T	C	.	.	MAF_INRAE=15.19;MAF_USDA=37.059
NC_035084.1	26564507	.	A	G	.	.	MAF_USDA=44.512
NC_035084.1	26564559	.	C	T	.	.	MAF_USDA=6.25
NC_035084.1	26565262	.	C	G	.	.	MAF_INRAE=15.0;MAF_USDA=35.714
NC_035084.1	26565392	.	C	G	.	.	MAF_USDA=1.639
NC_035084.1	26565486	.	G	A	.	.	MAF_INRAE=13.924;MAF_USDA=4.118
NC_035084.1	26565513	.	T	G	.	.	MAF_INRAE=16.456;MAF_USDA=46.471
NC_035084.1	26565518	.	G	T	.	.	MAF_INRAE=15.19;MAF_USDA=34.118
NC_035084.1	26565574	.	T	C	.	.	MAF_INRAE=14.557;MAF_USDA=36.471
NC_035084.1	26565888	.	T	G	.	.	MAF_USDA=26.087
NC_035084.1	26565905	.	G	T	.	.	MAF_USDA=22.289
NC_035084.1	26566016	.	T	G	.	.	MAF_INRAE=32.278;MAF_USDA=18.235
NC_035084.1	26566019	.	G	A	.	.	MAF_USDA=3.279
NC_035084.1	26566059	.	T	C	.	.	MAF_USDA=1.639
NC_035084.1	26566126	.	C	T	.	.	MAF_USDA=1.639
NC_035084.1	26566141	.	G	T	.	.	MAF_INRAE=5.263;MAF_USDA=11.176
NC_035084.1	26566285	.	C	T	.	.	MAF_USDA=2.459
NC_035084.1	26566289	.	C	T	.	.	MAF_USDA=4.918
NC_035084.1	26566366	.	T	C	.	.	MAF_INRAE=6.329;MAF_USDA=9.412
NC_035084.1	26566389	.	G	A	.	.	MAF_USDA=2.459
NC_035084.1	26566425	.	C	T	.	.	MAF_USDA=1.639
NC_035084.1	26566439	.	T	C	.	.	MAF_INRAE=6.329;MAF_USDA=10.588
NC_035084.1	26566449	.	C	T	.	.	MAF_USDA=2.459
NC_035084.1	26566458	.	A	T	.	.	MAF_INRAE=36.076
NC_035084.1	26566483	.	G	A	.	.	MAF_INRAE=49.367;MAF_USDA=47.647
NC_035084.1	26566528	.	T	G	.	.	MAF_USDA=1.639
NC_035084.1	26566589	.	G	C	.	.	MAF_INRAE=15.19;MAF_USDA=7.377
NC_035084.1	26566650	.	T	A	.	.	MAF_USDA=10.417
NC_035084.1	26566780	.	C	A	.	.	MAF_INRAE=24.051;MAF_USDA=9.016
NC_035084.1	26566920	.	A	G	.	.	MAF_USDA=6.25
NC_035084.1	26566952	.	A	T	.	.	MAF_USDA=29.412
NC_035084.1	26566959	.	C	T	.	.	MAF_USDA=4.706
NC_035084.1	26567020	.	A	C	.	.	MAF_USDA=3.279
NC_035084.1	26567022	.	C	A	.	.	MAF_USDA=2.459
NC_035084.1	26567109	.	A	G	.	.	MAF_INRAE=14.557;MAF_USDA=4.918
NC_035084.1	26567111	.	G	T	.	.	MAF_INRAE=35.833;MAF_USDA=34.706
NC_035084.1	26567118	.	C	A	.	.	MAF_USDA=4.918
NC_035084.1	26567154	.	G	A	.	.	MAF_USDA=2.459
NC_035084.1	26567242	.	C	T	.	.	MAF_USDA=12.5
NC_035084.1	26567285	.	A	C	.	.	MAF_INRAE=42.105;MAF_USDA=30.952
NC_035084.1	26567299	.	T	C	.	.	MAF_USDA=2.459
NC_035084.1	26567323	.	T	C	.	.	MAF_USDA=1.639
NC_035084.1	26568705	.	T	G	.	.	MAF_USDA=1.639
NC_035084.1	26568859	.	G	T	.	.	MAF_USDA=5.294
NC_035084.1	26568877	.	C	T	.	.	MAF_INRAE=5.263;MAF_USDA=10.417
NC_035084.1	26568883	.	A	G	.	.	MAF_USDA=3.279
NC_035084.1	26568975	.	G	A	.	.	MAF_USDA=2.459
NC_035084.1	26569048	.	A	G	.	.	MAF_USDA=4.098
NC_035084.1	26569069	.	C	T	.	.	MAF_USDA=24.118
NC_035084.1	26569111	.	T	C	.	.	MAF_INRAE=39.241;MAF_USDA=35.119
NC_035084.1	26569250	.	A	G	.	.	MAF_USDA=13.934
NC_035084.1	26569297	.	G	A	.	.	MAF_USDA=4.098
NC_035084.1	26569382	.	G	A	.	.	MAF_INRAE=11.392;MAF_USDA=5.738
NC_035084.1	26569431	.	C	A	.	.	MAF_INRAE=25.316;MAF_USDA=22.353
NC_035084.1	26569553	.	G	T	.	.	MAF_USDA=1.639
NC_035084.1	26569691	.	T	A	.	.	MAF_USDA=2.459
NC_035084.1	26569715	.	G	T	.	.	MAF_USDA=3.279
NC_035084.1	26569738	.	G	C	.	.	MAF_INRAE=25.949;MAF_USDA=9.836
NC_035084.1	26569784	.	G	T	.	.	MAF_USDA=1.639
NC_035084.1	26569895	.	C	A	.	.	MAF_INRAE=11.392;MAF_USDA=5.738
NC_035084.1	26570094	.	T	C	.	.	MAF_USDA=2.353
NC_035084.1	26570119	.	G	A	.	.	MAF_INRAE=32.911;MAF_USDA=20.588
NC_035084.1	26570163	.	C	T	.	.	MAF_INRAE=25.316;MAF_USDA=21.311
NC_035084.1	26570183	.	G	C	.	.	MAF_INRAE=25.316;MAF_USDA=21.311
NC_035084.1	26570270	.	G	A	.	.	MAF_USDA=5.882
NC_035084.1	26570323	.	G	A	.	.	MAF_INRAE=25.316;MAF_USDA=23.77
NC_035084.1	26570368	.	C	T	.	.	MAF_USDA=5.738
NC_035084.1	26570430	.	T	A	.	.	MAF_USDA=5.882
NC_035084.1	26570495	.	T	C	.	.	MAF_INRAE=27.848;MAF_USDA=26.23
NC_035084.1	26570498	.	G	A	.	.	MAF_INRAE=10.833
NC_035084.1	26570566	.	C	T	.	.	MAF_INRAE=27.848;MAF_USDA=20.492
NC_035084.1	26570573	.	A	G	.	.	MAF_USDA=5.294
NC_035084.1	26570618	.	G	C	.	.	MAF_USDA=1.639
NC_035084.1	26570714	.	T	A	.	.	MAF_USDA=1.639
NC_035084.1	26570857	.	G	T	.	.	MAF_USDA=1.667
NC_035084.1	26570868	.	G	A	.	.	MAF_USDA=2.459
NC_035084.1	26570881	.	C	T	.	.	MAF_USDA=2.459
NC_035084.1	26576931	.	A	G	.	.	MAF_USDA=7.5
NC_035084.1	26576934	.	T	A	.	.	MAF_USDA=2.5
NC_035084.1	26576936	.	T	G	.	.	MAF_USDA=5.0
NC_035084.1	26576964	.	G	A	.	.	MAF_USDA=10.417
NC_035084.1	26577023	.	C	T	.	.	MAF_USDA=25.0
NC_035084.1	26578531	.	C	T	.	.	MAF_INRAE=5.263;MAF_USDA=7.059
NC_035084.1	26578707	.	G	T	.	.	MAF_INRAE=49.367;MAF_USDA=48.824
NC_035084.1	26578902	.	G	A	.	.	MAF_USDA=1.639
NC_035084.1	26578946	.	G	A	.	.	MAF_USDA=1.639
NC_035084.1	26578966	.	G	T	.	.	MAF_USDA=6.557
NC_035084.1	26579041	.	C	T	.	.	MAF_INRAE=27.848;MAF_USDA=11.475
NC_035084.1	26579042	.	C	T	.	.	MAF_INRAE=10.0
NC_035084.1	26579043	.	G	A	.	.	MAF_USDA=1.639
NC_035084.1	26579197	.	T	C	.	.	MAF_USDA=4.098
NC_035084.1	26579213	.	G	A	.	.	MAF_INRAE=27.215;MAF_USDA=13.934
NC_035084.1	26579313	.	G	A	.	.	MAF_INRAE=18.987;MAF_USDA=15.882
NC_035084.1	26579321	.	A	C	.	.	MAF_USDA=1.639
NC_035084.1	26579387	.	T	A	.	.	MAF_USDA=6.557
NC_035084.1	26579403	.	T	C	.	.	MAF_USDA=24.59
NC_035084.1	26579438	.	G	A	.	.	MAF_INRAE=6.667
NC_035084.1	26579463	.	A	G	.	.	MAF_INRAE=1.667;MAF_USDA=4.918
NC_035084.1	26579557	.	C	T	.	.	MAF_USDA=4.098
NC_035084.1	26579923	.	A	G	.	.	MAF_INRAE=27.215;MAF_USDA=15.833
NC_035084.1	26579924	.	G	A	.	.	MAF_INRAE=5.263;MAF_USDA=6.548
NC_035084.1	26580010	.	T	G	.	.	MAF_INRAE=4.43;MAF_USDA=4.762
NC_035084.1	26580014	.	T	C	.	.	MAF_INRAE=26.582;MAF_USDA=15.0
NC_035084.1	26580076	.	T	A	.	.	MAF_USDA=2.459
NC_035084.1	26580098	.	C	A	.	.	MAF_INRAE=24.684;MAF_USDA=4.098
NC_035084.1	26580195	.	G	C	.	.	MAF_USDA=2.459
NC_035084.1	26580196	.	T	C	.	.	MAF_USDA=1.639
NC_035084.1	26580360	.	A	T	.	.	MAF_USDA=1.639
NC_035084.1	26580378	.	G	C	.	.	MAF_USDA=1.639
NC_035084.1	26580457	.	C	A	.	.	MAF_INRAE=27.848;MAF_USDA=15.574
NC_035084.1	26580474	.	G	A	.	.	MAF_USDA=6.25
NC_035084.1	26580475	.	G	C	.	.	MAF_USDA=6.25
NC_035084.1	26580476	.	A	T	.	.	MAF_USDA=2.353
NC_035084.1	26580785	.	G	A	.	.	MAF_USDA=2.459
NC_035084.1	26580812	.	A	G	.	.	MAF_INRAE=3.333;MAF_USDA=6.25
NC_035084.1	26580817	.	G	T	.	.	MAF_INRAE=43.038;MAF_USDA=35.294
NC_035084.1	26580829	.	T	C	.	.	MAF_INRAE=35.443;MAF_USDA=19.412
NC_035084.1	26580908	.	G	A	.	.	MAF_USDA=1.639
NC_035084.1	26580962	.	G	A	.	.	MAF_USDA=2.459
NC_035084.1	26580965	.	C	A	.	.	MAF_USDA=9.836
NC_035084.1	26580995	.	G	A	.	.	MAF_USDA=1.639
NC_035084.1	26581069	.	T	A	.	.	MAF_USDA=14.118
NC_035084.1	26581115	.	G	A	.	.	MAF_USDA=1.639
NC_035084.1	26581126	.	C	T	.	.	MAF_INRAE=36.076;MAF_USDA=36.471
NC_035084.1	26581189	.	T	C	.	.	MAF_USDA=10.656
NC_035084.1	26581216	.	G	A	.	.	MAF_USDA=3.279
NC_035084.1	26581305	.	G	A	.	.	MAF_USDA=7.377
NC_035084.1	26581333	.	G	A	.	.	MAF_USDA=6.557
NC_035084.1	26581400	.	T	G	.	.	MAF_USDA=9.836
NC_035084.1	26581497	.	A	G	.	.	MAF_USDA=1.667
NC_035084.1	26581572	.	C	T	.	.	MAF_INRAE=20.253;MAF_USDA=7.059
NC_035084.1	26581640	.	G	A	.	.	MAF_USDA=9.836
NC_035084.1	26581671	.	G	T	.	.	MAF_INRAE=2.532;MAF_USDA=7.647
NC_035084.1	26581700	.	A	T	.	.	MAF_USDA=1.639
NC_035084.1	26581754	.	C	A	.	.	MAF_INRAE=32.911;MAF_USDA=12.941
NC_035084.1	26581778	.	C	T	.	.	MAF_USDA=1.639
NC_035084.1	26581815	.	A	G	.	.	MAF_USDA=7.377
NC_035084.1	26581871	.	G	A	.	.	MAF_USDA=1.639
NC_035084.1	26581875	.	T	C	.	.	MAF_USDA=10.656
NC_035084.1	26582014	.	T	C	.	.	MAF_USDA=3.279
NC_035084.1	26582105	.	T	G	.	.	MAF_USDA=4.118
NC_035084.1	26582126	.	G	A	.	.	MAF_USDA=2.459
NC_035084.1	26582836	.	G	A	.	.	MAF_USDA=1.639
NC_035084.1	26582918	.	C	T	.	.	MAF_USDA=4.118
NC_035084.1	26582968	.	C	T	.	.	MAF_USDA=10.0
NC_035084.1	26582976	.	A	T	.	.	MAF_USDA=1.667
NC_035084.1	26583026	.	G	C	.	.	MAF_USDA=10.656
NC_035084.1	26583046	.	T	C	.	.	MAF_USDA=4.118
NC_035084.1	26583047	.	T	C	.	.	MAF_INRAE=10.0;MAF_USDA=3.279
NC_035084.1	26583055	.	A	G	.	.	MAF_USDA=2.459
NC_035084.1	26583073	.	C	A	.	.	MAF_USDA=2.459
NC_035084.1	26583163	.	A	C	.	.	MAF_USDA=10.656
NC_035084.1	26583181	.	G	T	.	.	MAF_USDA=6.557
NC_035084.1	26583193	.	C	G	.	.	MAF_USDA=3.279
NC_035084.1	26583254	.	T	A	.	.	MAF_USDA=3.279
NC_035084.1	26583275	.	T	C	.	.	MAF_USDA=4.918
NC_035084.1	26583323	.	T	C	.	.	MAF_USDA=6.557
NC_035084.1	26583350	.	A	T	.	.	MAF_USDA=9.412
NC_035084.1	26583363	.	A	T	.	.	MAF_USDA=4.167
NC_035084.1	26583382	.	C	T	.	.	MAF_USDA=4.706
NC_035084.1	26583385	.	G	A	.	.	MAF_USDA=1.639
NC_035084.1	26583402	.	G	T	.	.	MAF_INRAE=4.43;MAF_USDA=7.059
NC_035084.1	26583434	.	A	T	.	.	MAF_USDA=6.471
NC_035084.1	26583458	.	T	C	.	.	MAF_USDA=4.918
NC_035084.1	26583466	.	C	A	.	.	MAF_USDA=2.459
NC_035084.1	26583468	.	T	A	.	.	MAF_USDA=2.459
NC_035084.1	26583469	.	T	A	.	.	MAF_USDA=2.459
NC_035084.1	26583470	.	T	A	.	.	MAF_USDA=2.459
NC_035084.1	26583471	.	T	A	.	.	MAF_USDA=2.459
NC_035084.1	26583496	.	A	T	.	.	MAF_USDA=1.639
NC_035084.1	26583524	.	G	T	.	.	MAF_INRAE=4.43;MAF_USDA=7.059
NC_035084.1	26583552	.	G	A	.	.	MAF_USDA=1.639
NC_035084.1	26583553	.	G	T	.	.	MAF_USDA=2.459
NC_035084.1	26583590	.	T	C	.	.	MAF_INRAE=27.848;MAF_USDA=8.197
NC_035084.1	26583725	.	C	T	.	.	MAF_USDA=2.459
NC_035084.1	26583782	.	C	A	.	.	MAF_USDA=4.706
NC_035084.1	26583826	.	G	A	.	.	MAF_USDA=1.639
NC_035084.1	26584019	.	C	T	.	.	MAF_USDA=2.459
NC_035084.1	26584257	.	G	A	.	.	MAF_INRAE=3.797;MAF_USDA=7.059
NC_035084.1	26584352	.	C	T	.	.	MAF_INRAE=31.013;MAF_USDA=10.588
NC_035084.1	26584430	.	T	A	.	.	MAF_USDA=31.25
NC_035084.1	26586579	.	G	A	.	.	MAF_USDA=12.5
NC_035084.1	26586792	.	T	G	.	.	MAF_INRAE=19.167
NC_035084.1	26587015	.	C	G	.	.	MAF_USDA=4.118
NC_035084.1	26587036	.	T	A	.	.	MAF_USDA=8.235
NC_035084.1	26587316	.	C	T	.	.	MAF_USDA=4.918
NC_035084.1	26587926	.	C	A	.	.	MAF_INRAE=1.667
NC_035084.1	26587939	.	C	A	.	.	MAF_INRAE=2.5
NC_035084.1	26587974	.	G	T	.	.	MAF_INRAE=36.842;MAF_USDA=30.0
NC_035084.1	26588040	.	G	A	.	.	MAF_INRAE=31.579;MAF_USDA=14.024
NC_035084.1	26588124	.	G	A	.	.	MAF_USDA=18.75
NC_035084.1	26588133	.	G	C	.	.	MAF_USDA=6.25
NC_035084.1	26588480	.	G	T	.	.	MAF_USDA=34.783
NC_035084.1	26588608	.	A	G	.	.	MAF_USDA=6.25
NC_035084.1	26588627	.	T	A	.	.	MAF_USDA=6.25
NC_035084.1	26588635	.	T	G	.	.	MAF_USDA=45.833
NC_035084.1	26588703	.	C	T	.	.	MAF_USDA=2.083
NC_035084.1	26588772	.	C	T	.	.	MAF_INRAE=5.263;MAF_USDA=14.583
NC_035084.1	26588784	.	G	A	.	.	MAF_USDA=1.695
NC_035084.1	26588788	.	A	G	.	.	MAF_USDA=2.542
NC_035084.1	26588800	.	G	A	.	.	MAF_INRAE=5.263;MAF_USDA=6.471
NC_035084.1	26588828	.	G	T	.	.	MAF_USDA=2.459
NC_035084.1	26588890	.	C	A	.	.	MAF_INRAE=3.333;MAF_USDA=2.459
NC_035084.1	26588975	.	T	G	.	.	MAF_USDA=1.639
NC_035084.1	26588977	.	A	G	.	.	MAF_USDA=1.639
NC_035084.1	26588988	.	C	A	.	.	MAF_USDA=1.639
NC_035084.1	26588992	.	G	A	.	.	MAF_INRAE=1.667;MAF_USDA=7.647
NC_035084.1	26588993	.	G	T	.	.	MAF_USDA=1.639
NC_035084.1	26589038	.	G	T	.	.	MAF_USDA=1.639
NC_035084.1	26589096	.	T	C	.	.	MAF_USDA=9.016
NC_035084.1	26589113	.	G	A	.	.	MAF_INRAE=1.667
NC_035084.1	26589206	.	G	A	.	.	MAF_USDA=1.639
NC_035084.1	26589235	.	A	G	.	.	MAF_INRAE=5.263;MAF_USDA=7.059
NC_035084.1	26589431	.	C	A	.	.	MAF_USDA=1.639
NC_035084.1	26589432	.	T	G	.	.	MAF_USDA=2.459
NC_035084.1	26589507	.	A	C	.	.	MAF_USDA=2.459
NC_035084.1	26589553	.	C	T	.	.	MAF_USDA=1.639
NC_035084.1	26589556	.	G	A	.	.	MAF_USDA=12.353
NC_035084.1	26589576	.	C	T	.	.	MAF_USDA=1.639
NC_035084.1	26589634	.	G	T	.	.	MAF_INRAE=20.886;MAF_USDA=7.059
NC_035084.1	26589687	.	A	C	.	.	MAF_USDA=2.459
NC_035084.1	26589787	.	G	C	.	.	MAF_USDA=5.294
NC_035084.1	26589819	.	G	A	.	.	MAF_INRAE=5.263;MAF_USDA=8.824
NC_035084.1	26590095	.	C	T	.	.	MAF_INRAE=3.797
NC_035084.1	26590116	.	T	A	.	.	MAF_INRAE=2.5
NC_035084.1	26590117	.	C	A	.	.	MAF_INRAE=2.5
NC_035084.1	26590193	.	T	C	.	.	MAF_USDA=5.738
NC_035084.1	26590382	.	C	T	.	.	MAF_USDA=2.459
NC_035084.1	26590430	.	C	T	.	.	MAF_INRAE=4.43;MAF_USDA=7.059
NC_035084.1	26590532	.	G	A	.	.	MAF_USDA=1.639
NC_035084.1	26590555	.	T	A	.	.	MAF_USDA=4.098
NC_035084.1	26590576	.	A	C	.	.	MAF_USDA=1.639
NC_035084.1	26590581	.	G	A	.	.	MAF_USDA=2.459
NC_035084.1	26590593	.	T	G	.	.	MAF_INRAE=20.886;MAF_USDA=7.059
NC_035084.1	26590629	.	A	G	.	.	MAF_INRAE=48.101;MAF_USDA=43.452
NC_035084.1	26590861	.	A	T	.	.	MAF_INRAE=19.62;MAF_USDA=7.143
NC_035084.1	26591110	.	G	A	.	.	MAF_USDA=9.412
NC_035084.1	26591115	.	C	T	.	.	MAF_INRAE=10.0
NC_035084.1	26591426	.	A	G	.	.	MAF_INRAE=31.646;MAF_USDA=49.412
NC_035084.1	26591450	.	C	T	.	.	MAF_INRAE=4.43;MAF_USDA=7.059
NC_035084.1	26591715	.	G	A	.	.	MAF_USDA=1.639
NC_035084.1	26592165	.	C	T	.	.	MAF_INRAE=3.797;MAF_USDA=7.059
NC_035084.1	26592248	.	T	G	.	.	MAF_USDA=8.824
NC_035084.1	26592278	.	G	A	.	.	MAF_USDA=5.738
NC_035084.1	26592281	.	T	C	.	.	MAF_USDA=6.557
NC_035084.1	26592282	.	C	A	.	.	MAF_USDA=7.377
NC_035084.1	26592333	.	C	T	.	.	MAF_USDA=3.279
NC_035084.1	26592370	.	T	C	.	.	MAF_INRAE=3.333;MAF_USDA=14.754
NC_035084.1	26592376	.	C	T	.	.	MAF_USDA=9.016
NC_035084.1	26592379	.	G	T	.	.	MAF_USDA=3.529
NC_035084.1	26592423	.	G	T	.	.	MAF_USDA=9.836
NC_035084.1	26592443	.	G	A	.	.	MAF_USDA=10.0
NC_035084.1	26592452	.	T	C	.	.	MAF_USDA=10.656
NC_035084.1	26592469	.	A	C	.	.	MAF_INRAE=10.0;MAF_USDA=8.235
NC_035084.1	26592478	.	T	C	.	.	MAF_INRAE=10.0;MAF_USDA=8.235
NC_035084.1	26592484	.	C	G	.	.	MAF_USDA=2.459
NC_035084.1	26592485	.	T	G	.	.	MAF_USDA=2.459
NC_035084.1	26592493	.	C	T	.	.	MAF_USDA=1.639
NC_035084.1	26592515	.	C	A	.	.	MAF_USDA=10.656
NC_035084.1	26592519	.	C	A	.	.	MAF_INRAE=34.177;MAF_USDA=13.529
NC_035084.1	26592587	.	A	G	.	.	MAF_INRAE=3.333;MAF_USDA=27.049
NC_035084.1	26592836	.	G	T	.	.	MAF_INRAE=10.0
NC_035084.1	26593034	.	C	A	.	.	MAF_USDA=1.639
NC_035084.1	26593035	.	A	G	.	.	MAF_USDA=1.639
NC_035084.1	26593082	.	C	T	.	.	MAF_INRAE=5.263;MAF_USDA=5.882
NC_035084.1	26593106	.	T	C	.	.	MAF_USDA=9.016
NC_035084.1	26593143	.	T	G	.	.	MAF_USDA=6.25
NC_035084.1	26593153	.	T	C	.	.	MAF_USDA=1.639
NC_035084.1	26593257	.	T	G	.	.	MAF_USDA=1.667
NC_035084.1	26593334	.	G	A	.	.	MAF_INRAE=13.924;MAF_USDA=18.824
NC_035084.1	26593391	.	A	G	.	.	MAF_USDA=4.098
NC_035084.1	26593403	.	A	C	.	.	MAF_INRAE=11.392;MAF_USDA=12.353
NC_035084.1	26593416	.	G	A	.	.	MAF_INRAE=5.263;MAF_USDA=5.882
NC_035084.1	26593425	.	T	A	.	.	MAF_USDA=5.882
NC_035084.1	26593426	.	A	C	.	.	MAF_USDA=5.882
NC_035084.1	26593429	.	T	A	.	.	MAF_USDA=5.882
NC_035084.1	26593435	.	T	A	.	.	MAF_INRAE=17.089;MAF_USDA=34.118
NC_035084.1	26593441	.	T	G	.	.	MAF_INRAE=34.167;MAF_USDA=48.235
NC_035084.1	26593444	.	G	A	.	.	MAF_INRAE=25.0;MAF_USDA=11.176
NC_035084.1	26593453	.	G	T	.	.	MAF_INRAE=1.667;MAF_USDA=7.647
NC_035084.1	26593455	.	G	A	.	.	MAF_INRAE=18.421
NC_035084.1	26593462	.	G	C	.	.	MAF_USDA=5.294
NC_035084.1	26593471	.	C	T	.	.	MAF_USDA=5.882
NC_035084.1	26593473	.	C	T	.	.	MAF_USDA=5.952
NC_035084.1	26593485	.	G	T	.	.	MAF_USDA=1.667
NC_035084.1	26593500	.	G	C	.	.	MAF_INRAE=7.895;MAF_USDA=11.176
NC_035084.1	26593527	.	G	A	.	.	MAF_USDA=5.882
NC_035084.1	26593531	.	C	A	.	.	MAF_USDA=8.824
NC_035084.1	26593620	.	A	G	.	.	MAF_INRAE=1.667;MAF_USDA=8.824
NC_035084.1	26593699	.	C	T	.	.	MAF_USDA=1.639
NC_035084.1	26593742	.	C	A	.	.	MAF_USDA=3.279
NC_035084.1	26593833	.	C	T	.	.	MAF_INRAE=37.975;MAF_USDA=13.529
NC_035084.1	26593838	.	C	T	.	.	MAF_USDA=2.353
NC_035084.1	26593885	.	G	A	.	.	MAF_USDA=1.639
NC_035084.1	26593913	.	G	A	.	.	MAF_USDA=4.098
NC_035084.1	26593973	.	G	A	.	.	MAF_INRAE=1.667;MAF_USDA=7.059
NC_035084.1	26594008	.	G	T	.	.	MAF_USDA=4.098
NC_035084.1	26594058	.	C	A	.	.	MAF_USDA=7.059
NC_035084.1	26594087	.	C	A	.	.	MAF_USDA=4.098
NC_035084.1	26594088	.	C	T	.	.	MAF_USDA=2.941
NC_035084.1	26594105	.	G	T	.	.	MAF_INRAE=46.667
NC_035084.1	26594109	.	T	G	.	.	MAF_USDA=1.639
NC_035084.1	26594152	.	T	A	.	.	MAF_INRAE=1.667;MAF_USDA=10.0
NC_035084.1	26594198	.	G	T	.	.	MAF_USDA=1.639
NC_035084.1	26594211	.	A	G	.	.	MAF_USDA=2.083
NC_035084.1	26594216	.	C	A	.	.	MAF_USDA=1.639
NC_035084.1	26594239	.	G	A	.	.	MAF_USDA=2.941
NC_035084.1	26594381	.	C	T	.	.	MAF_USDA=6.557
NC_035084.1	26594395	.	C	A	.	.	MAF_USDA=1.639
NC_035084.1	26594421	.	C	T	.	.	MAF_USDA=5.738
NC_035084.1	26594451	.	T	A	.	.	MAF_USDA=1.639
NC_035084.1	26594472	.	A	T	.	.	MAF_USDA=1.639
NC_035084.1	26594516	.	G	A	.	.	MAF_USDA=1.639
NC_035084.1	26594570	.	C	A	.	.	MAF_USDA=5.738
NC_035084.1	26594572	.	A	C	.	.	MAF_USDA=2.941
NC_035084.1	26594577	.	T	G	.	.	MAF_INRAE=1.667
NC_035084.1	26594582	.	G	T	.	.	MAF_INRAE=3.333
NC_035084.1	26594688	.	G	T	.	.	MAF_USDA=1.639
NC_035084.1	26594742	.	G	A	.	.	MAF_USDA=1.639
NC_035084.1	26594755	.	T	C	.	.	MAF_USDA=2.941
NC_035084.1	26594803	.	G	A	.	.	MAF_INRAE=5.263;MAF_USDA=6.471
NC_035084.1	26595673	.	C	G	.	.	MAF_USDA=16.667
NC_035084.1	26595806	.	A	C	.	.	MAF_USDA=1.639
NC_035084.1	26595947	.	T	A	.	.	MAF_USDA=1.639
NC_035084.1	26596020	.	G	C	.	.	MAF_USDA=1.639
NC_035084.1	26596124	.	C	A	.	.	MAF_INRAE=11.392;MAF_USDA=6.471
NC_035084.1	26596217	.	G	T	.	.	MAF_INRAE=11.392;MAF_USDA=6.471
NC_035084.1	26596223	.	G	A	.	.	MAF_INRAE=11.392;MAF_USDA=6.471
NC_035084.1	26596370	.	C	A	.	.	MAF_INRAE=10.0;MAF_USDA=1.176
NC_035084.1	26596371	.	G	A	.	.	MAF_USDA=2.459
NC_035084.1	26596459	.	G	A	.	.	MAF_INRAE=11.392;MAF_USDA=6.471
NC_035084.1	26596475	.	G	T	.	.	MAF_INRAE=25.316;MAF_USDA=8.235
NC_035084.1	26596550	.	A	G	.	.	MAF_USDA=1.639
NC_035084.1	26596643	.	T	C	.	.	MAF_INRAE=29.747;MAF_USDA=24.706
NC_035084.1	26596645	.	C	T	.	.	MAF_USDA=1.639
NC_035084.1	26596650	.	A	G	.	.	MAF_USDA=1.639
NC_035084.1	26596651	.	C	T	.	.	MAF_INRAE=39.241;MAF_USDA=35.882
NC_035084.1	26596671	.	C	T	.	.	MAF_INRAE=26.582;MAF_USDA=25.294
NC_035084.1	26596689	.	T	C	.	.	MAF_USDA=1.639
NC_035084.1	26596709	.	T	C	.	.	MAF_INRAE=29.114;MAF_USDA=12.5
NC_035084.1	26596723	.	T	C	.	.	MAF_INRAE=29.747;MAF_USDA=14.583
NC_035084.1	26596777	.	T	C	.	.	MAF_INRAE=38.608;MAF_USDA=44.118
NC_035084.1	26596860	.	G	A	.	.	MAF_INRAE=13.291;MAF_USDA=20.588
NC_035084.1	26596874	.	G	T	.	.	MAF_USDA=1.639
NC_035084.1	26596876	.	A	T	.	.	MAF_INRAE=13.924;MAF_USDA=4.706
NC_035084.1	26596953	.	C	A	.	.	MAF_USDA=6.25
NC_035084.1	26596978	.	A	T	.	.	MAF_INRAE=1.667;MAF_USDA=4.706
NC_035084.1	26596994	.	C	A	.	.	MAF_INRAE=1.667;MAF_USDA=4.706
NC_035084.1	26597017	.	A	T	.	.	MAF_INRAE=1.667;MAF_USDA=5.294
NC_035084.1	26597022	.	T	A	.	.	MAF_INRAE=1.667;MAF_USDA=4.118
NC_035084.1	26597027	.	A	G	.	.	MAF_USDA=1.639
NC_035084.1	26597059	.	G	A	.	.	MAF_INRAE=1.667;MAF_USDA=10.417
NC_035084.1	26597060	.	A	C	.	.	MAF_INRAE=1.667;MAF_USDA=10.417
NC_035084.1	26597073	.	A	G	.	.	MAF_INRAE=1.667;MAF_USDA=10.417
NC_035084.1	26597111	.	A	T	.	.	MAF_USDA=10.417
NC_035084.1	26597132	.	C	A	.	.	MAF_USDA=1.639
NC_035084.1	26597133	.	C	A	.	.	MAF_USDA=1.639
NC_035084.1	26597163	.	C	T	.	.	MAF_USDA=2.459
NC_035084.1	26597173	.	A	C	.	.	MAF_INRAE=1.667;MAF_USDA=5.882
NC_035084.1	26597179	.	T	G	.	.	MAF_INRAE=1.667;MAF_USDA=4.118
NC_035084.1	26597213	.	A	G	.	.	MAF_INRAE=1.667;MAF_USDA=5.294
NC_035084.1	26597216	.	G	T	.	.	MAF_INRAE=2.5;MAF_USDA=13.934
NC_035084.1	26597234	.	G	A	.	.	MAF_USDA=4.706
NC_035084.1	26597246	.	A	G	.	.	MAF_INRAE=5.833;MAF_USDA=13.115
NC_035084.1	26597291	.	T	C	.	.	MAF_USDA=2.941
NC_035084.1	26597293	.	T	C	.	.	MAF_USDA=2.941
NC_035084.1	26597294	.	A	G	.	.	MAF_USDA=2.459
NC_035084.1	26597317	.	T	A	.	.	MAF_USDA=4.918
NC_035084.1	26597335	.	A	C	.	.	MAF_USDA=10.417
NC_035084.1	26597347	.	A	G	.	.	MAF_USDA=8.333
NC_035084.1	26597354	.	A	G	.	.	MAF_USDA=8.333
NC_035084.1	26597359	.	G	T	.	.	MAF_INRAE=2.632;MAF_USDA=6.471
NC_035084.1	26597360	.	T	C	.	.	MAF_USDA=31.25
NC_035084.1	26597369	.	T	G	.	.	MAF_USDA=45.833
NC_035084.1	26597370	.	A	C	.	.	MAF_USDA=12.5
NC_035084.1	26597390	.	G	A	.	.	MAF_INRAE=2.632
NC_035084.1	26597397	.	A	C	.	.	MAF_INRAE=2.632
NC_035084.1	26597405	.	T	C	.	.	MAF_USDA=6.25
NC_035084.1	26597412	.	G	T	.	.	MAF_INRAE=2.632
NC_035084.1	26597729	.	A	G	.	.	MAF_USDA=6.471
NC_035084.1	26597736	.	A	C	.	.	MAF_USDA=2.459
NC_035084.1	26597738	.	C	T	.	.	MAF_USDA=34.706
NC_035084.1	26597744	.	A	G	.	.	MAF_USDA=1.639
NC_035084.1	26597749	.	G	T	.	.	MAF_USDA=1.639
NC_035084.1	26597804	.	C	T	.	.	MAF_USDA=3.279
NC_035084.1	26597827	.	G	C	.	.	MAF_USDA=6.25
NC_035084.1	26597831	.	G	A	.	.	MAF_INRAE=2.5;MAF_USDA=6.25
NC_035084.1	26597875	.	A	G	.	.	MAF_USDA=1.639
NC_035084.1	26597922	.	C	T	.	.	MAF_USDA=9.524
NC_035084.1	26597935	.	C	T	.	.	MAF_INRAE=11.392;MAF_USDA=6.471
NC_035084.1	26597973	.	G	A	.	.	MAF_USDA=6.557
NC_035084.1	26597979	.	G	C	.	.	MAF_INRAE=1.667;MAF_USDA=3.529
NC_035084.1	26598002	.	C	T	.	.	MAF_INRAE=39.873;MAF_USDA=37.059
NC_035084.1	26598025	.	T	A	.	.	MAF_USDA=1.639
NC_035084.1	26598035	.	A	T	.	.	MAF_INRAE=11.392;MAF_USDA=6.471
NC_035084.1	26598067	.	A	C	.	.	MAF_INRAE=1.667;MAF_USDA=10.417
NC_035084.1	26598132	.	A	G	.	.	MAF_USDA=2.459
NC_035084.1	26598159	.	A	C	.	.	MAF_INRAE=10.759;MAF_USDA=6.471
NC_035084.1	26598175	.	C	G	.	.	MAF_INRAE=1.667;MAF_USDA=10.417
NC_035084.1	26598177	.	A	G	.	.	MAF_INRAE=5.263;MAF_USDA=14.583
NC_035084.1	26598377	.	A	C	.	.	MAF_USDA=1.639
NC_035084.1	26598479	.	G	T	.	.	MAF_INRAE=12.025;MAF_USDA=9.412
NC_035084.1	26598490	.	C	A	.	.	MAF_INRAE=1.667;MAF_USDA=5.882
NC_035084.1	26598498	.	G	A	.	.	MAF_INRAE=5.263;MAF_USDA=14.583
NC_035084.1	26598698	.	G	C	.	.	MAF_USDA=1.639
NC_035084.1	26598702	.	A	G	.	.	MAF_INRAE=12.025;MAF_USDA=12.353
NC_035084.1	26598713	.	T	A	.	.	MAF_USDA=1.639
NC_035084.1	26598717	.	G	T	.	.	MAF_USDA=1.639
NC_035084.1	26598720	.	G	T	.	.	MAF_USDA=1.639
NC_035084.1	26598837	.	G	A	.	.	MAF_INRAE=10.759;MAF_USDA=10.588
NC_035084.1	26598873	.	A	G	.	.	MAF_USDA=1.639
NC_035084.1	26598901	.	T	A	.	.	MAF_INRAE=11.392;MAF_USDA=7.647
NC_035084.1	26598934	.	T	A	.	.	MAF_INRAE=41.139;MAF_USDA=20.0
NC_035084.1	26598960	.	A	C	.	.	MAF_INRAE=10.0;MAF_USDA=14.706
NC_035084.1	26598968	.	C	A	.	.	MAF_INRAE=12.658;MAF_USDA=11.176
NC_035084.1	26598972	.	G	T	.	.	MAF_USDA=2.941
NC_035084.1	26599084	.	G	A	.	.	MAF_INRAE=5.263;MAF_USDA=14.583
NC_035084.1	26599145	.	C	A	.	.	MAF_INRAE=9.167;MAF_USDA=13.529
NC_035084.1	26599152	.	C	T	.	.	MAF_USDA=1.639
NC_035084.1	26599153	.	A	G	.	.	MAF_INRAE=3.797;MAF_USDA=17.647
NC_035084.1	26599196	.	C	T	.	.	MAF_INRAE=12.025;MAF_USDA=6.471
NC_035084.1	26599208	.	A	C	.	.	MAF_USDA=1.639
NC_035084.1	26599210	.	T	G	.	.	MAF_INRAE=5.0;MAF_USDA=20.588
NC_035084.1	26599294	.	C	T	.	.	MAF_INRAE=2.5
NC_035084.1	26599295	.	T	G	.	.	MAF_INRAE=3.165;MAF_USDA=13.529
NC_035084.1	26599399	.	G	C	.	.	MAF_USDA=1.639
NC_035084.1	26599677	.	T	A	.	.	MAF_INRAE=1.667
NC_035084.1	26599683	.	T	A	.	.	MAF_INRAE=12.658
NC_035084.1	26599687	.	A	C	.	.	MAF_INRAE=21.053
NC_035084.1	26599777	.	A	G	.	.	MAF_INRAE=27.848;MAF_USDA=50.0
NC_035084.1	26599807	.	C	G	.	.	MAF_USDA=10.417
NC_035084.1	26599823	.	A	G	.	.	MAF_INRAE=31.013;MAF_USDA=11.176
NC_035084.1	26599860	.	A	T	.	.	MAF_INRAE=4.167;MAF_USDA=5.294
NC_035084.1	26599924	.	C	T	.	.	MAF_INRAE=13.924;MAF_USDA=4.118
NC_035084.1	26599979	.	T	C	.	.	MAF_INRAE=1.667
NC_035084.1	26600003	.	G	A	.	.	MAF_INRAE=12.658;MAF_USDA=44.118
NC_035084.1	26600033	.	A	T	.	.	MAF_USDA=1.639
NC_035084.1	26600122	.	C	T	.	.	MAF_INRAE=5.263;MAF_USDA=5.882
NC_035084.1	26600299	.	T	A	.	.	MAF_USDA=1.639
NC_035084.1	26600339	.	T	G	.	.	MAF_INRAE=13.291;MAF_USDA=4.918
NC_035084.1	26600406	.	A	C	.	.	MAF_INRAE=12.658;MAF_USDA=41.765
NC_035084.1	26600484	.	C	T	.	.	MAF_INRAE=11.392;MAF_USDA=10.0
NC_035084.1	26600513	.	G	T	.	.	MAF_INRAE=12.658;MAF_USDA=28.824
NC_035084.1	26600527	.	T	C	.	.	MAF_INRAE=12.658;MAF_USDA=40.984
NC_035084.1	26600687	.	T	A	.	.	MAF_USDA=11.176
NC_035084.1	26600742	.	G	A	.	.	MAF_USDA=1.667
NC_035084.1	26600751	.	T	C	.	.	MAF_USDA=1.667
NC_035084.1	26600867	.	G	A	.	.	MAF_INRAE=5.263;MAF_USDA=14.583
NC_035084.1	26600890	.	G	A	.	.	MAF_USDA=2.5
NC_035084.1	26600908	.	G	T	.	.	MAF_USDA=1.667
NC_035084.1	26601538	.	A	G	.	.	MAF_USDA=25.0
NC_035084.1	26601553	.	A	C	.	.	MAF_USDA=22.917
NC_035084.1	26601554	.	T	A	.	.	MAF_USDA=1.724
NC_035084.1	26601589	.	T	G	.	.	MAF_INRAE=36.842;MAF_USDA=34.524
NC_035084.1	26601750	.	A	G	.	.	MAF_INRAE=10.759;MAF_USDA=15.882
NC_035084.1	26601758	.	A	T	.	.	MAF_INRAE=10.759;MAF_USDA=16.471
NC_035084.1	26601882	.	T	C	.	.	MAF_INRAE=26.582;MAF_USDA=7.377
NC_035084.1	26601950	.	A	C	.	.	MAF_INRAE=13.924;MAF_USDA=4.118
NC_035084.1	26601972	.	A	G	.	.	MAF_INRAE=12.658;MAF_USDA=30.0
NC_035084.1	26601986	.	C	T	.	.	MAF_USDA=1.639
NC_035084.1	26602122	.	A	C	.	.	MAF_USDA=3.279
NC_035084.1	26602126	.	T	G	.	.	MAF_USDA=3.529
NC_035084.1	26602149	.	T	G	.	.	MAF_INRAE=1.667
NC_035084.1	26602359	.	C	T	.	.	MAF_USDA=8.197
NC_035084.1	26602448	.	A	T	.	.	MAF_USDA=1.639
NC_035084.1	26602517	.	T	C	.	.	MAF_INRAE=15.823;MAF_USDA=41.176
NC_035084.1	26602586	.	A	G	.	.	MAF_INRAE=11.392;MAF_USDA=9.412
NC_035084.1	26602638	.	T	C	.	.	MAF_USDA=4.098
NC_035084.1	26602687	.	A	T	.	.	MAF_USDA=1.639
NC_035084.1	26603352	.	G	T	.	.	MAF_USDA=1.639
NC_035084.1	26603397	.	T	G	.	.	MAF_USDA=6.471
NC_035084.1	26603415	.	A	G	.	.	MAF_USDA=4.918
NC_035084.1	26603419	.	G	C	.	.	MAF_USDA=5.882
NC_035084.1	26603470	.	G	C	.	.	MAF_INRAE=24.051;MAF_USDA=6.557
NC_035084.1	26603565	.	G	T	.	.	MAF_INRAE=10.0;MAF_USDA=10.417
NC_035084.1	26603573	.	T	C	.	.	MAF_INRAE=13.924
NC_035084.1	26603629	.	A	G	.	.	MAF_INRAE=31.646;MAF_USDA=14.118
NC_035084.1	26603712	.	G	A	.	.	MAF_INRAE=32.911;MAF_USDA=19.412
NC_035084.1	26603765	.	C	G	.	.	MAF_USDA=3.279
NC_035084.1	26603767	.	A	T	.	.	MAF_INRAE=2.5
NC_035084.1	26603775	.	C	T	.	.	MAF_USDA=2.941
NC_035084.1	26603834	.	C	A	.	.	MAF_INRAE=4.43;MAF_USDA=19.412
NC_035084.1	26603902	.	C	T	.	.	MAF_USDA=5.738
NC_035084.1	26603978	.	G	A	.	.	MAF_INRAE=1.667
NC_035084.1	26604111	.	T	A	.	.	MAF_USDA=2.353
NC_035084.1	26604119	.	C	T	.	.	MAF_INRAE=15.789;MAF_USDA=6.471
NC_035084.1	26604228	.	G	A	.	.	MAF_USDA=2.459
NC_035084.1	26604236	.	G	A	.	.	MAF_INRAE=15.789;MAF_USDA=20.0
NC_035084.1	26604283	.	G	T	.	.	MAF_USDA=5.738
NC_035084.1	26604935	.	A	T	.	.	MAF_USDA=14.583
NC_035084.1	26604966	.	G	A	.	.	MAF_USDA=20.833
NC_035084.1	26605027	.	C	T	.	.	MAF_USDA=4.118
NC_035084.1	26605043	.	T	C	.	.	MAF_USDA=4.098
NC_035084.1	26605112	.	C	T	.	.	MAF_USDA=2.941
NC_035084.1	26605210	.	G	T	.	.	MAF_INRAE=3.333;MAF_USDA=20.0
NC_035084.1	26605250	.	A	G	.	.	MAF_USDA=10.417
NC_035084.1	26605257	.	C	T	.	.	MAF_INRAE=3.333;MAF_USDA=15.882
NC_035084.1	26605259	.	G	C	.	.	MAF_INRAE=13.291;MAF_USDA=5.294
NC_035084.1	26605269	.	G	A	.	.	MAF_INRAE=11.392;MAF_USDA=6.471
NC_035084.1	26605306	.	A	G	.	.	MAF_INRAE=3.333;MAF_USDA=14.583
NC_035084.1	26605317	.	G	A	.	.	MAF_USDA=3.279
NC_035084.1	26605342	.	G	T	.	.	MAF_USDA=1.639
NC_035084.1	26605365	.	T	A	.	.	MAF_INRAE=32.278;MAF_USDA=24.706
NC_035084.1	26605446	.	T	A	.	.	MAF_INRAE=3.333;MAF_USDA=15.882
NC_035084.1	26605454	.	A	G	.	.	MAF_INRAE=3.333;MAF_USDA=15.294
NC_035084.1	26605469	.	G	A	.	.	MAF_USDA=8.197
NC_035084.1	26605505	.	C	A	.	.	MAF_INRAE=2.5
NC_035084.1	26605525	.	C	T	.	.	MAF_INRAE=3.333
NC_035084.1	26605560	.	A	G	.	.	MAF_USDA=6.25
NC_035084.1	26605619	.	G	A	.	.	MAF_USDA=1.639
NC_035084.1	26605635	.	A	G	.	.	MAF_INRAE=32.278;MAF_USDA=12.941
NC_035084.1	26605720	.	C	A	.	.	MAF_USDA=4.098
NC_035084.1	26605766	.	G	A	.	.	MAF_USDA=1.639
NC_035084.1	26605770	.	C	G	.	.	MAF_USDA=6.25
NC_035084.1	26605777	.	C	G	.	.	MAF_INRAE=3.333;MAF_USDA=15.882
NC_035084.1	26605820	.	A	C	.	.	MAF_INRAE=34.81;MAF_USDA=35.294
NC_035084.1	26605902	.	T	G	.	.	MAF_USDA=1.639
NC_035084.1	26605913	.	G	A	.	.	MAF_INRAE=3.333;MAF_USDA=15.294
NC_035084.1	26605934	.	C	T	.	.	MAF_USDA=4.098
NC_035084.1	26606048	.	C	T	.	.	MAF_USDA=3.279
NC_035084.1	26606052	.	T	C	.	.	MAF_USDA=21.176
NC_035084.1	26606108	.	G	A	.	.	MAF_USDA=1.639
NC_035084.1	26606125	.	C	T	.	.	MAF_USDA=8.333
NC_035084.1	26606150	.	G	T	.	.	MAF_USDA=5.294
NC_035084.1	26606241	.	G	A	.	.	MAF_USDA=2.459
NC_035084.1	26606332	.	G	T	.	.	MAF_USDA=5.738
NC_035084.1	26606389	.	G	A	.	.	MAF_INRAE=3.333;MAF_USDA=15.882
NC_035084.1	26606460	.	T	A	.	.	MAF_USDA=4.098
NC_035084.1	26606462	.	G	T	.	.	MAF_INRAE=3.333;MAF_USDA=15.294
NC_035084.1	26606467	.	G	A	.	.	MAF_INRAE=3.333;MAF_USDA=15.294
NC_035084.1	26606502	.	A	G	.	.	MAF_USDA=2.459
NC_035084.1	26606515	.	C	A	.	.	MAF_USDA=1.639
NC_035084.1	26606546	.	A	T	.	.	MAF_INRAE=3.333;MAF_USDA=15.882
NC_035084.1	26606551	.	G	A	.	.	MAF_USDA=4.098
NC_035084.1	26606650	.	C	T	.	.	MAF_INRAE=30.38;MAF_USDA=35.294
NC_035084.1	26606669	.	C	T	.	.	MAF_INRAE=10.0;MAF_USDA=22.353
NC_035084.1	26606723	.	A	G	.	.	MAF_USDA=1.667
NC_035084.1	26606734	.	C	A	.	.	MAF_USDA=8.333
NC_035084.1	26606741	.	T	G	.	.	MAF_USDA=6.667
NC_035084.1	26607001	.	A	C	.	.	MAF_USDA=27.778
NC_035084.1	26607034	.	T	A	.	.	MAF_USDA=12.346
NC_035084.1	26607054	.	C	T	.	.	MAF_USDA=5.085
NC_035084.1	26607111	.	G	A	.	.	MAF_USDA=13.559
NC_035084.1	26607163	.	G	A	.	.	MAF_USDA=1.695
NC_035084.1	26607198	.	C	A	.	.	MAF_USDA=1.695
NC_035084.1	26607235	.	G	A	.	.	MAF_INRAE=4.167
NC_035084.1	26607267	.	G	A	.	.	MAF_INRAE=5.263;MAF_USDA=10.417
NC_035084.1	26607300	.	A	G	.	.	MAF_INRAE=3.333;MAF_USDA=15.882
NC_035084.1	26607311	.	G	A	.	.	MAF_INRAE=10.0;MAF_USDA=21.765
NC_035084.1	26607385	.	G	A	.	.	MAF_USDA=1.639
NC_035084.1	26607396	.	C	A	.	.	MAF_USDA=12.353
NC_035084.1	26607397	.	C	T	.	.	MAF_USDA=40.0
NC_035084.1	26607486	.	T	C	.	.	MAF_USDA=1.639
NC_035084.1	26607522	.	G	C	.	.	MAF_USDA=4.098
NC_035084.1	26607525	.	T	C	.	.	MAF_INRAE=2.5;MAF_USDA=15.882
NC_035084.1	26607644	.	T	A	.	.	MAF_USDA=2.353
NC_035084.1	26607670	.	A	T	.	.	MAF_INRAE=35.443;MAF_USDA=40.0
NC_035084.1	26607674	.	A	G	.	.	MAF_USDA=8.197
NC_035084.1	26607688	.	G	A	.	.	MAF_INRAE=43.038;MAF_USDA=31.176
NC_035084.1	26607714	.	A	C	.	.	MAF_USDA=1.786
NC_035084.1	26607745	.	T	A	.	.	MAF_INRAE=33.333
NC_035084.1	26607768	.	A	T	.	.	MAF_INRAE=26.582
NC_035084.1	26607827	.	C	T	.	.	MAF_USDA=20.122
NC_035084.1	26607868	.	G	T	.	.	MAF_USDA=3.279
NC_035084.1	26607875	.	T	C	.	.	MAF_INRAE=3.333;MAF_USDA=11.765
NC_035084.1	26608000	.	T	A	.	.	MAF_INRAE=5.263;MAF_USDA=5.882
NC_035084.1	26608058	.	G	T	.	.	MAF_INRAE=13.291;MAF_USDA=3.529
NC_035084.1	26608067	.	T	A	.	.	MAF_INRAE=32.911;MAF_USDA=17.059
NC_035084.1	26608122	.	A	T	.	.	MAF_INRAE=34.177;MAF_USDA=15.294
NC_035084.1	26608246	.	C	A	.	.	MAF_USDA=14.118
NC_035084.1	26608296	.	A	C	.	.	MAF_INRAE=5.263;MAF_USDA=5.882
NC_035084.1	26608331	.	G	C	.	.	MAF_INRAE=10.0;MAF_USDA=6.557
NC_035084.1	26608333	.	C	G	.	.	MAF_INRAE=1.667;MAF_USDA=1.639
NC_035084.1	26608339	.	G	A	.	.	MAF_INRAE=13.291;MAF_USDA=8.824
NC_035084.1	26608426	.	T	G	.	.	MAF_INRAE=34.81;MAF_USDA=18.235
NC_035084.1	26608444	.	A	C	.	.	MAF_USDA=8.333
NC_035084.1	26608447	.	G	T	.	.	MAF_INRAE=1.667
NC_035084.1	26608605	.	A	G	.	.	MAF_USDA=1.639
NC_035084.1	26608624	.	T	G	.	.	MAF_INRAE=36.076;MAF_USDA=36.471
NC_035084.1	26608643	.	C	T	.	.	MAF_INRAE=34.81;MAF_USDA=33.529
NC_035084.1	26608761	.	T	C	.	.	MAF_INRAE=10.0;MAF_USDA=21.176
NC_035084.1	26608803	.	T	C	.	.	MAF_USDA=4.098
NC_035084.1	26608862	.	A	G	.	.	MAF_USDA=4.098
NC_035084.1	26608876	.	C	A	.	.	MAF_INRAE=10.0;MAF_USDA=20.588
NC_035084.1	26608899	.	C	A	.	.	MAF_INRAE=25.316;MAF_USDA=7.377
NC_035084.1	26608918	.	T	C	.	.	MAF_INRAE=36.709;MAF_USDA=40.0
NC_035084.1	26608964	.	G	A	.	.	MAF_INRAE=1.667
NC_035084.1	26609021	.	T	A	.	.	MAF_INRAE=1.667
NC_035084.1	26609082	.	T	C	.	.	MAF_USDA=8.824
NC_035084.1	26609244	.	C	T	.	.	MAF_INRAE=43.671;MAF_USDA=37.647
NC_035084.1	26609313	.	T	G	.	.	MAF_INRAE=36.076;MAF_USDA=25.294
NC_035084.1	26609360	.	G	A	.	.	MAF_USDA=3.529
NC_035084.1	26609369	.	G	A	.	.	MAF_INRAE=10.0;MAF_USDA=18.235
NC_035084.1	26609384	.	G	A	.	.	MAF_USDA=1.639
NC_035084.1	26609428	.	T	A	.	.	MAF_INRAE=34.177;MAF_USDA=18.235
NC_035084.1	26609507	.	C	T	.	.	MAF_INRAE=2.5
NC_035084.1	26609523	.	C	G	.	.	MAF_INRAE=11.392;MAF_USDA=6.471
NC_035084.1	26609530	.	G	A	.	.	MAF_INRAE=11.392;MAF_USDA=6.471
NC_035084.1	26609531	.	T	C	.	.	MAF_INRAE=1.667
NC_035084.1	26609552	.	G	T	.	.	MAF_USDA=29.167
NC_035084.1	26609568	.	A	T	.	.	MAF_USDA=6.557
NC_035084.1	26609574	.	C	A	.	.	MAF_INRAE=43.038;MAF_USDA=37.059
NC_035084.1	26609586	.	A	G	.	.	MAF_USDA=4.918
NC_035084.1	26609600	.	G	T	.	.	MAF_INRAE=1.667;MAF_USDA=5.738
NC_035084.1	26609659	.	T	G	.	.	MAF_INRAE=1.667
NC_035084.1	26609673	.	T	G	.	.	MAF_USDA=4.918
NC_035084.1	26609681	.	C	A	.	.	MAF_USDA=5.882
NC_035084.1	26609699	.	T	C	.	.	MAF_USDA=5.738
NC_035084.1	26609726	.	G	A	.	.	MAF_INRAE=25.949;MAF_USDA=7.377
NC_035084.1	26609760	.	T	G	.	.	MAF_USDA=1.639
NC_035084.1	26609892	.	G	A	.	.	MAF_INRAE=1.667
NC_035084.1	26609925	.	A	T	.	.	MAF_USDA=1.639
NC_035084.1	26609967	.	G	T	.	.	MAF_USDA=4.098
NC_035084.1	26610004	.	G	A	.	.	MAF_INRAE=1.667;MAF_USDA=5.738
NC_035084.1	26610006	.	G	A	.	.	MAF_INRAE=1.667;MAF_USDA=5.738
NC_035084.1	26610039	.	G	T	.	.	MAF_USDA=14.754
NC_035084.1	26610045	.	C	G	.	.	MAF_INRAE=1.667
NC_035084.1	26610236	.	T	A	.	.	MAF_INRAE=36.709;MAF_USDA=27.647
NC_035084.1	26610259	.	G	A	.	.	MAF_INRAE=1.667
NC_035084.1	26610280	.	G	A	.	.	MAF_INRAE=5.263;MAF_USDA=14.583
NC_035084.1	26610467	.	C	T	.	.	MAF_USDA=3.529
NC_035084.1	26610488	.	A	C	.	.	MAF_USDA=5.738
NC_035084.1	26610494	.	A	T	.	.	MAF_USDA=7.377
NC_035084.1	26610501	.	G	A	.	.	MAF_USDA=6.557
NC_035084.1	26610529	.	C	T	.	.	MAF_INRAE=34.177;MAF_USDA=18.824
NC_035084.1	26610556	.	G	A	.	.	MAF_USDA=3.529
NC_035084.1	26610632	.	T	C	.	.	MAF_USDA=18.033
NC_035084.1	26610746	.	T	A	.	.	MAF_INRAE=9.167;MAF_USDA=20.0
NC_035084.1	26610771	.	G	T	.	.	MAF_USDA=2.459
NC_035084.1	26611132	.	C	T	.	.	MAF_USDA=10.417
NC_035084.1	26611174	.	A	T	.	.	MAF_INRAE=1.667;MAF_USDA=1.639
NC_035084.1	26611289	.	C	T	.	.	MAF_INRAE=3.333
NC_035084.1	26611330	.	C	T	.	.	MAF_INRAE=1.667;MAF_USDA=1.667
NC_035084.1	26611333	.	C	T	.	.	MAF_USDA=6.548
NC_035084.1	26611340	.	G	C	.	.	MAF_INRAE=1.667;MAF_USDA=1.667
NC_035084.1	26611379	.	A	G	.	.	MAF_USDA=4.918
NC_035084.1	26611380	.	T	C	.	.	MAF_USDA=2.459
NC_035084.1	26611598	.	G	A	.	.	MAF_INRAE=10.0;MAF_USDA=32.353
NC_035084.1	26611659	.	T	C	.	.	MAF_INRAE=40.506;MAF_USDA=41.667
NC_035084.1	26611660	.	G	A	.	.	MAF_INRAE=43.333;MAF_USDA=42.857
NC_035084.1	26611674	.	G	A	.	.	MAF_INRAE=10.0;MAF_USDA=6.667
NC_035084.1	26611794	.	T	A	.	.	MAF_USDA=4.098
NC_035084.1	26611869	.	C	G	.	.	MAF_USDA=44.643
NC_035084.1	26611872	.	C	T	.	.	MAF_USDA=44.643
NC_035084.1	26611884	.	G	A	.	.	MAF_USDA=48.78
NC_035084.1	26611885	.	G	A	.	.	MAF_USDA=45.732
NC_035084.1	26611942	.	A	G	.	.	MAF_INRAE=21.053;MAF_USDA=12.5
NC_035084.1	26611983	.	C	T	.	.	MAF_USDA=1.639
NC_035084.1	26612036	.	T	A	.	.	MAF_USDA=43.75
NC_035084.1	26612068	.	A	G	.	.	MAF_USDA=10.656
NC_035084.1	26612092	.	T	C	.	.	MAF_INRAE=31.579;MAF_USDA=43.529
NC_035084.1	26612112	.	C	T	.	.	MAF_USDA=4.098
NC_035084.1	26612140	.	G	A	.	.	MAF_USDA=12.5
NC_035084.1	26612159	.	C	T	.	.	MAF_USDA=6.25
NC_035084.1	26612201	.	C	T	.	.	MAF_USDA=10.417
NC_035084.1	26612864	.	T	C	.	.	MAF_USDA=3.279
NC_035084.1	26612914	.	A	C	.	.	MAF_INRAE=31.579;MAF_USDA=35.882
NC_035084.1	26612946	.	T	C	.	.	MAF_USDA=4.118
NC_035084.1	26612955	.	T	G	.	.	MAF_USDA=2.459
NC_035084.1	26612976	.	G	A	.	.	MAF_USDA=4.098
NC_035084.1	26612992	.	G	A	.	.	MAF_USDA=20.0
NC_035084.1	26613025	.	A	C	.	.	MAF_INRAE=34.177;MAF_USDA=18.235
NC_035084.1	26613131	.	G	T	.	.	MAF_USDA=1.639
NC_035084.1	26613137	.	C	T	.	.	MAF_USDA=4.098
NC_035084.1	26613168	.	T	C	.	.	MAF_INRAE=34.177;MAF_USDA=21.176
NC_035084.1	26613172	.	T	C	.	.	MAF_INRAE=35.0;MAF_USDA=22.353
NC_035084.1	26613226	.	G	T	.	.	MAF_INRAE=3.333;MAF_USDA=4.118
NC_035084.1	26613249	.	G	A	.	.	MAF_USDA=2.459
NC_035084.1	26613257	.	C	T	.	.	MAF_USDA=2.083
NC_035084.1	26613421	.	T	A	.	.	MAF_INRAE=34.177;MAF_USDA=22.353
NC_035084.1	26613461	.	G	T	.	.	MAF_INRAE=43.038;MAF_USDA=34.706
NC_035084.1	26613484	.	G	A	.	.	MAF_USDA=1.639
NC_035084.1	26613547	.	C	T	.	.	MAF_USDA=2.459
NC_035084.1	26613573	.	C	A	.	.	MAF_INRAE=10.0;MAF_USDA=35.294
NC_035084.1	26613583	.	C	T	.	.	MAF_INRAE=2.5
NC_035084.1	26613604	.	C	T	.	.	MAF_INRAE=10.0;MAF_USDA=36.905
NC_035084.1	26613670	.	T	G	.	.	MAF_INRAE=25.316
NC_035084.1	26613747	.	G	A	.	.	MAF_USDA=15.882
NC_035084.1	26613780	.	G	A	.	.	MAF_INRAE=33.544;MAF_USDA=37.059
NC_035084.1	26613825	.	C	G	.	.	MAF_INRAE=2.532
NC_035084.1	26613850	.	A	G	.	.	MAF_INRAE=25.949;MAF_USDA=5.738
NC_035084.1	26613899	.	G	T	.	.	MAF_INRAE=5.263;MAF_USDA=12.353
NC_035084.1	26614012	.	A	T	.	.	MAF_INRAE=43.038;MAF_USDA=41.765
NC_035084.1	26614094	.	C	G	.	.	MAF_INRAE=3.333
NC_035084.1	26614164	.	C	T	.	.	MAF_USDA=6.25
NC_035084.1	26614176	.	T	G	.	.	MAF_INRAE=32.911;MAF_USDA=40.588
NC_035084.1	26614191	.	G	A	.	.	MAF_INRAE=15.823;MAF_USDA=4.706
NC_035084.1	26614211	.	C	T	.	.	MAF_INRAE=10.833;MAF_USDA=25.882
NC_035084.1	26614283	.	C	A	.	.	MAF_USDA=1.639
NC_035084.1	26614500	.	C	A	.	.	MAF_USDA=1.639
NC_035084.1	26614531	.	A	T	.	.	MAF_INRAE=13.291;MAF_USDA=4.118
NC_035084.1	26614554	.	G	A	.	.	MAF_USDA=4.098
NC_035084.1	26614562	.	C	G	.	.	MAF_INRAE=25.949;MAF_USDA=6.557
NC_035084.1	26614573	.	T	C	.	.	MAF_INRAE=29.114;MAF_USDA=30.588
NC_035084.1	26614650	.	A	G	.	.	MAF_USDA=1.639
NC_035084.1	26614700	.	C	T	.	.	MAF_INRAE=5.263;MAF_USDA=14.583
NC_035084.1	26614789	.	C	T	.	.	MAF_INRAE=8.333;MAF_USDA=14.706
NC_035084.1	26614807	.	A	T	.	.	MAF_INRAE=8.333;MAF_USDA=9.836
NC_035084.1	26614851	.	C	T	.	.	MAF_INRAE=1.667;MAF_USDA=2.353
NC_035084.1	26614902	.	A	G	.	.	MAF_USDA=2.459
NC_035084.1	26614910	.	C	T	.	.	MAF_INRAE=14.557;MAF_USDA=4.706
NC_035084.1	26614920	.	C	A	.	.	MAF_USDA=2.459
NC_035084.1	26614935	.	G	A	.	.	MAF_USDA=2.459
NC_035084.1	26614986	.	C	T	.	.	MAF_INRAE=13.291;MAF_USDA=3.529
NC_035084.1	26615000	.	C	G	.	.	MAF_INRAE=41.772;MAF_USDA=31.176
NC_035084.1	26615014	.	C	T	.	.	MAF_USDA=5.294
NC_035084.1	26615018	.	A	G	.	.	MAF_INRAE=2.5;MAF_USDA=14.118
NC_035084.1	26615019	.	A	T	.	.	MAF_INRAE=2.5;MAF_USDA=22.353
NC_035084.1	26615033	.	C	G	.	.	MAF_USDA=2.941
NC_035084.1	26615047	.	C	A	.	.	MAF_INRAE=2.5;MAF_USDA=22.353
NC_035084.1	26615054	.	C	G	.	.	MAF_INRAE=32.278;MAF_USDA=11.765
NC_035084.1	26615091	.	A	G	.	.	MAF_INRAE=2.5;MAF_USDA=22.353
NC_035084.1	26615100	.	C	G	.	.	MAF_INRAE=10.0;MAF_USDA=5.738
NC_035084.1	26615204	.	G	A	.	.	MAF_USDA=5.294
NC_035084.1	26615255	.	T	G	.	.	MAF_USDA=3.279
NC_035084.1	26615330	.	C	T	.	.	MAF_USDA=1.639
NC_035084.1	26615354	.	G	T	.	.	MAF_INRAE=2.532;MAF_USDA=6.471
NC_035084.1	26615533	.	T	G	.	.	MAF_INRAE=41.139
NC_035084.1	26615568	.	C	A	.	.	MAF_INRAE=32.911
NC_035084.1	26615626	.	C	G	.	.	MAF_USDA=1.639
NC_035084.1	26615682	.	G	C	.	.	MAF_INRAE=32.278;MAF_USDA=11.765
NC_035084.1	26615765	.	C	A	.	.	MAF_USDA=2.459
NC_035084.1	26615770	.	A	G	.	.	MAF_INRAE=5.263;MAF_USDA=5.882
NC_035084.1	26615844	.	T	C	.	.	MAF_USDA=1.639
NC_035084.1	26615872	.	G	T	.	.	MAF_INRAE=2.5;MAF_USDA=4.098
NC_035084.1	26615914	.	C	T	.	.	MAF_INRAE=2.5;MAF_USDA=4.098
NC_035084.1	26615966	.	T	C	.	.	MAF_USDA=4.918
NC_035084.1	26616002	.	G	A	.	.	MAF_INRAE=1.667;MAF_USDA=2.083
NC_035084.1	26616042	.	G	T	.	.	MAF_INRAE=13.924;MAF_USDA=4.118
NC_035084.1	26616047	.	C	T	.	.	MAF_USDA=4.098
NC_035084.1	26616072	.	G	A	.	.	MAF_USDA=6.557
NC_035084.1	26616092	.	C	T	.	.	MAF_USDA=4.098
NC_035084.1	26616289	.	C	T	.	.	MAF_USDA=1.667
NC_035084.1	26616301	.	G	T	.	.	MAF_USDA=4.098
NC_035084.1	26616410	.	C	A	.	.	MAF_USDA=6.557
NC_035084.1	26616417	.	G	T	.	.	MAF_INRAE=32.278;MAF_USDA=11.765
NC_035084.1	26616433	.	C	A	.	.	MAF_USDA=4.918
NC_035084.1	26616572	.	C	T	.	.	MAF_USDA=1.639
NC_035084.1	26616575	.	T	C	.	.	MAF_USDA=4.918
NC_035084.1	26616604	.	A	G	.	.	MAF_INRAE=10.0;MAF_USDA=6.557
NC_035084.1	26616670	.	C	G	.	.	MAF_USDA=4.918
NC_035084.1	26616712	.	A	C	.	.	MAF_INRAE=27.848;MAF_USDA=5.738
NC_035084.1	26616976	.	C	T	.	.	MAF_INRAE=1.667
NC_035084.1	26617119	.	C	T	.	.	MAF_USDA=2.083
NC_035084.1	26617152	.	G	A	.	.	MAF_USDA=1.639
NC_035084.1	26617204	.	T	A	.	.	MAF_USDA=2.459
NC_035084.1	26617245	.	G	T	.	.	MAF_USDA=2.941
NC_035084.1	26617259	.	T	A	.	.	MAF_INRAE=1.667
NC_035084.1	26617264	.	T	A	.	.	MAF_INRAE=44.304;MAF_USDA=38.235
NC_035084.1	26617265	.	T	A	.	.	MAF_INRAE=43.333;MAF_USDA=31.176
NC_035084.1	26617324	.	G	T	.	.	MAF_USDA=2.353
NC_035084.1	26617585	.	A	C	.	.	MAF_USDA=1.639
NC_035084.1	26617689	.	C	A	.	.	MAF_INRAE=10.127;MAF_USDA=9.412
NC_035084.1	26617699	.	G	T	.	.	MAF_USDA=1.639
NC_035084.1	26617741	.	A	T	.	.	MAF_USDA=1.639
NC_035084.1	26617836	.	G	T	.	.	MAF_USDA=5.882
NC_035084.1	26617877	.	C	A	.	.	MAF_USDA=2.459
NC_035084.1	26617908	.	T	G	.	.	MAF_USDA=5.294
NC_035084.1	26617913	.	G	A	.	.	MAF_INRAE=1.667;MAF_USDA=6.25
NC_035084.1	26617921	.	A	G	.	.	MAF_INRAE=1.667;MAF_USDA=26.471
NC_035084.1	26617938	.	G	A	.	.	MAF_INRAE=29.747;MAF_USDA=22.353
NC_035084.1	26617987	.	T	A	.	.	MAF_USDA=6.25
NC_035084.1	26618042	.	T	G	.	.	MAF_INRAE=28.481;MAF_USDA=18.235
NC_035084.1	26618098	.	G	A	.	.	MAF_INRAE=5.263;MAF_USDA=14.583
NC_035084.1	26618144	.	T	C	.	.	MAF_INRAE=26.316;MAF_USDA=21.176
NC_035084.1	26618200	.	C	A	.	.	MAF_INRAE=2.5;MAF_USDA=5.085
NC_035084.1	26618901	.	C	T	.	.	MAF_USDA=1.639
NC_035084.1	26618916	.	C	T	.	.	MAF_USDA=2.353
NC_035084.1	26618948	.	C	T	.	.	MAF_USDA=2.459
NC_035084.1	26618960	.	G	A	.	.	MAF_INRAE=26.316;MAF_USDA=12.941
NC_035084.1	26618988	.	A	C	.	.	MAF_USDA=6.25
NC_035084.1	26619009	.	T	C	.	.	MAF_USDA=6.25
NC_035084.1	26619114	.	A	C	.	.	MAF_INRAE=29.747;MAF_USDA=15.882
NC_035084.1	26619137	.	T	G	.	.	MAF_USDA=2.353
NC_035084.1	26619154	.	C	A	.	.	MAF_INRAE=33.544;MAF_USDA=19.412
NC_035084.1	26619219	.	G	T	.	.	MAF_USDA=2.353
NC_035084.1	26619222	.	T	C	.	.	MAF_INRAE=32.278;MAF_USDA=24.118
NC_035084.1	26619223	.	G	A	.	.	MAF_USDA=2.459
NC_035084.1	26619272	.	C	T	.	.	MAF_INRAE=3.797;MAF_USDA=12.941
NC_035084.1	26619312	.	A	G	.	.	MAF_INRAE=41.139;MAF_USDA=41.176
NC_035084.1	26619358	.	T	C	.	.	MAF_USDA=3.279
NC_035084.1	26619375	.	A	T	.	.	MAF_INRAE=41.139;MAF_USDA=41.176
NC_035084.1	26619383	.	C	T	.	.	MAF_INRAE=31.646;MAF_USDA=11.765
NC_035084.1	26619385	.	T	C	.	.	MAF_INRAE=17.722;MAF_USDA=18.235
NC_035084.1	26619425	.	G	T	.	.	MAF_INRAE=29.114;MAF_USDA=15.882
NC_035084.1	26619471	.	G	A	.	.	MAF_INRAE=13.924;MAF_USDA=3.529
NC_035084.1	26619495	.	C	T	.	.	MAF_USDA=1.639
NC_035084.1	26619496	.	G	A	.	.	MAF_INRAE=2.5;MAF_USDA=5.294
NC_035084.1	26619677	.	C	T	.	.	MAF_USDA=1.639
NC_035084.1	26619734	.	A	G	.	.	MAF_INRAE=32.911;MAF_USDA=17.059
NC_035084.1	26619774	.	C	A	.	.	MAF_INRAE=8.861;MAF_USDA=35.882
NC_035084.1	26619778	.	A	G	.	.	MAF_INRAE=32.5;MAF_USDA=17.647
NC_035084.1	26619787	.	C	G	.	.	MAF_INRAE=8.861;MAF_USDA=35.882
NC_035084.1	26619884	.	A	G	.	.	MAF_USDA=6.25
NC_035084.1	26619922	.	C	T	.	.	MAF_USDA=19.048
NC_035084.1	26619955	.	G	C	.	.	MAF_USDA=2.083
NC_035084.1	26619971	.	C	A	.	.	MAF_USDA=14.583
NC_035084.1	26619994	.	T	A	.	.	MAF_USDA=31.25
NC_035084.1	26620070	.	G	A	.	.	MAF_USDA=2.083
NC_035084.1	26620548	.	A	C	.	.	MAF_USDA=12.5
NC_035084.1	26620642	.	G	C	.	.	MAF_USDA=31.25
NC_035084.1	26621286	.	A	C	.	.	MAF_USDA=2.174
NC_035084.1	26621607	.	A	T	.	.	MAF_USDA=6.25
NC_035084.1	26621633	.	C	T	.	.	MAF_USDA=14.118
NC_035084.1	26621642	.	T	A	.	.	MAF_USDA=15.882
NC_035084.1	26621655	.	A	C	.	.	MAF_USDA=16.471
NC_035084.1	26621666	.	T	A	.	.	MAF_USDA=16.471
NC_035084.1	26621733	.	G	T	.	.	MAF_USDA=14.706
NC_035084.1	26621746	.	A	C	.	.	MAF_USDA=16.471
NC_035084.1	26621777	.	C	T	.	.	MAF_USDA=2.459
NC_035084.1	26621808	.	A	G	.	.	MAF_USDA=47.647
NC_035084.1	26621844	.	G	T	.	.	MAF_INRAE=5.263;MAF_USDA=5.882
NC_035084.1	26621887	.	G	A	.	.	MAF_INRAE=2.5
NC_035084.1	26621930	.	C	A	.	.	MAF_USDA=4.762
NC_035084.1	26622006	.	T	A	.	.	MAF_INRAE=2.5
NC_035084.1	26622010	.	T	C	.	.	MAF_INRAE=8.861;MAF_USDA=33.929
NC_035084.1	26622015	.	A	G	.	.	MAF_INRAE=29.747;MAF_USDA=17.262
NC_035084.1	26622017	.	G	A	.	.	MAF_USDA=4.167
NC_035084.1	26622048	.	T	C	.	.	MAF_INRAE=29.114;MAF_USDA=14.881
NC_035084.1	26622088	.	G	T	.	.	MAF_INRAE=8.861;MAF_USDA=31.667
NC_035084.1	26622122	.	C	T	.	.	MAF_INRAE=29.747;MAF_USDA=17.857
NC_035084.1	26622123	.	A	G	.	.	MAF_INRAE=33.333;MAF_USDA=22.619
NC_035084.1	26622166	.	G	T	.	.	MAF_INRAE=29.747;MAF_USDA=14.583
NC_035084.1	26622207	.	G	A	.	.	MAF_INRAE=8.861;MAF_USDA=33.333
NC_035084.1	26622232	.	A	G	.	.	MAF_INRAE=29.114;MAF_USDA=14.286
NC_035084.1	26622241	.	C	T	.	.	MAF_INRAE=31.646;MAF_USDA=12.5
NC_035084.1	26622287	.	T	C	.	.	MAF_USDA=1.667
NC_035084.1	26622306	.	C	A	.	.	MAF_USDA=3.279
NC_035084.1	26622318	.	T	C	.	.	MAF_INRAE=47.468;MAF_USDA=41.765
NC_035084.1	26622445	.	T	G	.	.	MAF_INRAE=48.734;MAF_USDA=37.647
NC_035084.1	26622606	.	T	C	.	.	MAF_INRAE=8.228;MAF_USDA=34.118
NC_035084.1	26622639	.	C	T	.	.	MAF_USDA=6.25
NC_035084.1	26622645	.	C	T	.	.	MAF_USDA=6.25
NC_035084.1	26622654	.	T	G	.	.	MAF_USDA=4.098
NC_035084.1	26622680	.	C	A	.	.	MAF_USDA=6.25
NC_035084.1	26622712	.	G	A	.	.	MAF_INRAE=10.833;MAF_USDA=5.294
NC_035084.1	26622753	.	A	T	.	.	MAF_INRAE=15.789;MAF_USDA=6.471
NC_035084.1	26622757	.	T	A	.	.	MAF_USDA=2.353
NC_035084.1	26622804	.	C	T	.	.	MAF_INRAE=32.278;MAF_USDA=17.059
NC_035084.1	26622948	.	G	T	.	.	MAF_USDA=1.639
NC_035084.1	26623013	.	A	T	.	.	MAF_INRAE=50.0;MAF_USDA=42.262
NC_035084.1	26623153	.	T	C	.	.	MAF_INRAE=32.911;MAF_USDA=21.176
NC_035084.1	26623154	.	G	T	.	.	MAF_INRAE=50.0;MAF_USDA=47.059
NC_035084.1	26623175	.	C	A	.	.	MAF_INRAE=40.506;MAF_USDA=32.353
NC_035084.1	26623179	.	C	G	.	.	MAF_USDA=1.639
NC_035084.1	26623194	.	C	T	.	.	MAF_INRAE=1.667
NC_035084.1	26623209	.	G	A	.	.	MAF_USDA=2.459
NC_035084.1	26623256	.	C	A	.	.	MAF_USDA=1.639
NC_035084.1	26623258	.	A	C	.	.	MAF_USDA=1.639
NC_035084.1	26623276	.	A	C	.	.	MAF_USDA=7.647
NC_035084.1	26623282	.	C	A	.	.	MAF_USDA=4.098
NC_035084.1	26623294	.	T	C	.	.	MAF_INRAE=8.861;MAF_USDA=27.647
NC_035084.1	26623325	.	C	T	.	.	MAF_USDA=4.098
NC_035084.1	26623356	.	G	T	.	.	MAF_INRAE=33.544;MAF_USDA=17.647
NC_035084.1	26623432	.	T	C	.	.	MAF_INRAE=29.114;MAF_USDA=17.059
NC_035084.1	26623445	.	G	C	.	.	MAF_USDA=7.059
NC_035084.1	26623465	.	T	G	.	.	MAF_USDA=1.639
NC_035084.1	26623479	.	G	T	.	.	MAF_USDA=1.639
NC_035084.1	26623531	.	G	T	.	.	MAF_INRAE=2.5;MAF_USDA=10.417
NC_035084.1	26623535	.	G	A	.	.	MAF_USDA=2.941
NC_035084.1	26623540	.	A	C	.	.	MAF_INRAE=8.861;MAF_USDA=26.471
NC_035084.1	26623605	.	C	A	.	.	MAF_USDA=2.941
NC_035084.1	26623608	.	G	A	.	.	MAF_INRAE=11.392;MAF_USDA=6.471
NC_035084.1	26623814	.	G	T	.	.	MAF_INRAE=11.392;MAF_USDA=6.471
NC_035084.1	26623880	.	A	G	.	.	MAF_INRAE=8.861;MAF_USDA=25.882
NC_035084.1	26623903	.	G	A	.	.	MAF_USDA=3.279
NC_035084.1	26623916	.	G	A	.	.	MAF_INRAE=8.861;MAF_USDA=25.882
NC_035084.1	26623933	.	C	T	.	.	MAF_USDA=1.639
NC_035084.1	26623934	.	G	A	.	.	MAF_INRAE=28.481;MAF_USDA=17.059
NC_035084.1	26624052	.	T	G	.	.	MAF_INRAE=8.228;MAF_USDA=27.059
NC_035084.1	26624053	.	T	C	.	.	MAF_INRAE=9.167
NC_035084.1	26624093	.	G	T	.	.	MAF_USDA=4.706
NC_035084.1	26624156	.	A	G	.	.	MAF_USDA=1.639
NC_035084.1	26624173	.	C	A	.	.	MAF_USDA=2.459
NC_035084.1	26624185	.	C	T	.	.	MAF_INRAE=21.519;MAF_USDA=35.882
NC_035084.1	26624198	.	G	A	.	.	MAF_INRAE=8.861;MAF_USDA=27.647
NC_035084.1	26624201	.	A	T	.	.	MAF_INRAE=10.0;MAF_USDA=27.647
NC_035084.1	26624222	.	G	T	.	.	MAF_INRAE=8.861;MAF_USDA=28.235
NC_035084.1	26624226	.	G	C	.	.	MAF_USDA=8.333
NC_035084.1	26624243	.	G	A	.	.	MAF_USDA=6.25
NC_035084.1	26624245	.	T	C	.	.	MAF_INRAE=10.0;MAF_USDA=8.333
NC_035084.1	26624252	.	G	C	.	.	MAF_USDA=8.333
NC_035084.1	26624253	.	T	C	.	.	MAF_USDA=10.417
NC_035084.1	26624396	.	A	G	.	.	MAF_INRAE=20.886;MAF_USDA=37.059
NC_035084.1	26624414	.	G	A	.	.	MAF_USDA=3.279
NC_035084.1	26624416	.	A	G	.	.	MAF_USDA=2.459
NC_035084.1	26624424	.	C	T	.	.	MAF_INRAE=11.392;MAF_USDA=6.471
NC_035084.1	26624446	.	C	A	.	.	MAF_INRAE=5.263;MAF_USDA=6.471
NC_035084.1	26624465	.	A	C	.	.	MAF_INRAE=12.025;MAF_USDA=6.471
NC_035084.1	26624478	.	C	A	.	.	MAF_INRAE=6.962;MAF_USDA=3.279
NC_035084.1	26624493	.	A	C	.	.	MAF_USDA=7.059
NC_035084.1	26624512	.	G	A	.	.	MAF_INRAE=3.165;MAF_USDA=12.353
NC_035084.1	26624517	.	G	A	.	.	MAF_INRAE=28.481;MAF_USDA=17.059
NC_035084.1	26624553	.	A	T	.	.	MAF_USDA=2.353
NC_035084.1	26624583	.	C	G	.	.	MAF_INRAE=3.797
NC_035084.1	26624714	.	C	T	.	.	MAF_INRAE=8.228;MAF_USDA=27.647
NC_035084.1	26624726	.	A	G	.	.	MAF_INRAE=34.177;MAF_USDA=17.059
NC_035084.1	26624752	.	A	G	.	.	MAF_INRAE=8.861;MAF_USDA=29.412
NC_035084.1	26624841	.	A	T	.	.	MAF_INRAE=8.861;MAF_USDA=29.412
NC_035084.1	26624869	.	G	T	.	.	MAF_USDA=2.353
NC_035084.1	26624906	.	A	G	.	.	MAF_INRAE=9.494;MAF_USDA=29.412
NC_035084.1	26624987	.	C	T	.	.	MAF_INRAE=42.405;MAF_USDA=45.882
NC_035084.1	26625004	.	T	G	.	.	MAF_INRAE=8.861;MAF_USDA=28.824
NC_035084.1	26625030	.	C	T	.	.	MAF_INRAE=22.785
NC_035084.1	26625031	.	C	A	.	.	MAF_USDA=2.353
NC_035084.1	26625045	.	G	A	.	.	MAF_USDA=2.459
NC_035084.1	26625068	.	C	G	.	.	MAF_INRAE=9.494;MAF_USDA=27.059
NC_035084.1	26625137	.	C	A	.	.	MAF_USDA=3.279
NC_035084.1	26625153	.	G	T	.	.	MAF_INRAE=29.114;MAF_USDA=16.471
NC_035084.1	26625244	.	T	G	.	.	MAF_INRAE=24.684;MAF_USDA=11.765
NC_035084.1	26625264	.	T	A	.	.	MAF_INRAE=8.861;MAF_USDA=25.882
NC_035084.1	26625278	.	T	C	.	.	MAF_INRAE=29.114;MAF_USDA=22.941
NC_035084.1	26625312	.	T	A	.	.	MAF_USDA=2.976
NC_035084.1	26625345	.	C	T	.	.	MAF_USDA=2.381
NC_035084.1	26625353	.	G	T	.	.	MAF_USDA=1.667
NC_035084.1	26625388	.	C	A	.	.	MAF_USDA=2.459
NC_035084.1	26625397	.	T	C	.	.	MAF_INRAE=5.263;MAF_USDA=21.765
NC_035084.1	26625410	.	T	C	.	.	MAF_USDA=3.279
NC_035084.1	26625493	.	C	T	.	.	MAF_USDA=6.25
NC_035084.1	26625494	.	G	A	.	.	MAF_USDA=1.639
NC_035084.1	26625495	.	A	G	.	.	MAF_USDA=1.639
NC_035084.1	26625573	.	T	A	.	.	MAF_INRAE=43.671;MAF_USDA=39.412
NC_035084.1	26625608	.	A	T	.	.	MAF_INRAE=10.0
NC_035084.1	26625697	.	T	C	.	.	MAF_INRAE=10.759;MAF_USDA=3.279
NC_035084.1	26625708	.	G	T	.	.	MAF_INRAE=45.57;MAF_USDA=38.824
NC_035084.1	26625710	.	A	T	.	.	MAF_INRAE=45.0;MAF_USDA=38.824
NC_035084.1	26625712	.	A	C	.	.	MAF_INRAE=45.0;MAF_USDA=39.412
NC_035084.1	26625715	.	T	C	.	.	MAF_INRAE=45.0;MAF_USDA=39.412
NC_035084.1	26625722	.	A	C	.	.	MAF_INRAE=40.506;MAF_USDA=43.529
NC_035084.1	26625805	.	A	T	.	.	MAF_USDA=1.639
NC_035084.1	26625831	.	G	T	.	.	MAF_INRAE=50.0;MAF_USDA=48.824
NC_035084.1	26625855	.	G	A	.	.	MAF_INRAE=11.392;MAF_USDA=6.471
NC_035084.1	26625856	.	G	A	.	.	MAF_USDA=1.639
NC_035084.1	26625902	.	C	T	.	.	MAF_USDA=2.353
NC_035084.1	26625903	.	G	A	.	.	MAF_INRAE=11.392;MAF_USDA=6.471
NC_035084.1	26625931	.	C	T	.	.	MAF_INRAE=5.263;MAF_USDA=18.235
NC_035084.1	26625936	.	T	G	.	.	MAF_INRAE=13.924;MAF_USDA=4.706
NC_035084.1	26625941	.	C	T	.	.	MAF_USDA=3.279
NC_035084.1	26625946	.	A	C	.	.	MAF_INRAE=25.316;MAF_USDA=25.882
NC_035084.1	26625948	.	C	T	.	.	MAF_INRAE=24.167;MAF_USDA=27.059
NC_035084.1	26625955	.	T	G	.	.	MAF_USDA=1.639
NC_035084.1	26625961	.	A	C	.	.	MAF_USDA=1.639
NC_035084.1	26626087	.	A	C	.	.	MAF_INRAE=40.506;MAF_USDA=37.059
NC_035084.1	26626276	.	A	G	.	.	MAF_INRAE=25.316;MAF_USDA=25.882
NC_035084.1	26626285	.	C	T	.	.	MAF_USDA=2.459
NC_035084.1	26626303	.	TAAAAAAAAAAG	TAAAAAAAAAAA	.	.	MAF_USDA=12.5
NC_035084.1	26626328	.	G	A	.	.	MAF_INRAE=13.924;MAF_USDA=5.294
NC_035084.1	26626364	.	G	A	.	.	MAF_USDA=2.459
NC_035084.1	26626413	.	C	T	.	.	MAF_USDA=1.639
NC_035084.1	26626454	.	G	A	.	.	MAF_USDA=30.723
NC_035084.1	26626462	.	G	T	.	.	MAF_INRAE=10.833;MAF_USDA=2.083
NC_035084.1	26626463	.	T	C	.	.	MAF_INRAE=14.167;MAF_USDA=29.167
NC_035084.1	26626492	.	T	C	.	.	MAF_USDA=18.75
NC_035084.1	26626512	.	C	A	.	.	MAF_USDA=18.75
NC_035084.1	26626520	.	A	C	.	.	MAF_USDA=39.583
NC_035084.1	26626529	.	T	A	.	.	MAF_USDA=37.5
NC_035084.1	26626561	.	A	G	.	.	MAF_USDA=12.5
NC_035084.1	26626573	.	A	C	.	.	MAF_USDA=20.833
NC_035084.1	26626586	.	T	C	.	.	MAF_USDA=20.833
NC_035084.1	26626613	.	T	A	.	.	MAF_USDA=20.833
NC_035084.1	26626627	.	T	G	.	.	MAF_USDA=8.333
NC_035084.1	26626711	.	G	A	.	.	MAF_USDA=14.583
NC_035084.1	26626745	.	T	C	.	.	MAF_INRAE=43.038;MAF_USDA=43.75
NC_035084.1	26626754	.	C	T	.	.	MAF_USDA=20.833
NC_035084.1	26626768	.	A	C	.	.	MAF_INRAE=5.263;MAF_USDA=14.583
NC_035084.1	26626782	.	A	T	.	.	MAF_USDA=2.353
NC_035084.1	26626797	.	G	A	.	.	MAF_USDA=7.377
NC_035084.1	26626911	.	G	A	.	.	MAF_INRAE=5.263;MAF_USDA=8.824
NC_035084.1	26626948	.	A	C	.	.	MAF_INRAE=25.316;MAF_USDA=25.41
NC_035084.1	26626982	.	A	T	.	.	MAF_INRAE=25.316;MAF_USDA=26.471
NC_035084.1	26626987	.	G	A	.	.	MAF_USDA=3.279
NC_035084.1	26627016	.	G	A	.	.	MAF_INRAE=11.392;MAF_USDA=6.471
NC_035084.1	26627031	.	G	A	.	.	MAF_INRAE=25.949;MAF_USDA=27.381
NC_035084.1	26627114	.	T	G	.	.	MAF_USDA=1.667
NC_035084.1	26627118	.	T	C	.	.	MAF_USDA=1.667
NC_035084.1	26627131	.	G	A	.	.	MAF_INRAE=5.263;MAF_USDA=16.667
NC_035084.1	26627178	.	C	T	.	.	MAF_USDA=2.941
NC_035084.1	26627212	.	C	G	.	.	MAF_USDA=10.417
NC_035084.1	26627220	.	C	A	.	.	MAF_USDA=1.639
NC_035084.1	26627311	.	T	G	.	.	MAF_USDA=3.279
NC_035084.1	26627314	.	C	A	.	.	MAF_INRAE=25.316;MAF_USDA=24.118
NC_035084.1	26627316	.	G	A	.	.	MAF_USDA=1.639
NC_035084.1	26627394	.	T	C	.	.	MAF_INRAE=25.316;MAF_USDA=25.294
NC_035084.1	26627443	.	T	A	.	.	MAF_INRAE=25.949;MAF_USDA=28.571
NC_035084.1	26627481	.	A	G	.	.	MAF_INRAE=11.392;MAF_USDA=6.548
NC_035084.1	26627634	.	T	C	.	.	MAF_INRAE=40.506;MAF_USDA=36.471
NC_035084.1	26627635	.	A	C	.	.	MAF_INRAE=32.5;MAF_USDA=24.118
NC_035084.1	26627702	.	T	G	.	.	MAF_INRAE=24.684;MAF_USDA=25.882
NC_035084.1	26627896	.	C	T	.	.	MAF_INRAE=31.579;MAF_USDA=24.706
NC_035084.1	26627926	.	G	A	.	.	MAF_INRAE=13.924;MAF_USDA=4.118
NC_035084.1	26628077	.	A	C	.	.	MAF_INRAE=7.595;MAF_USDA=6.471
NC_035084.1	26628170	.	C	T	.	.	MAF_INRAE=5.263;MAF_USDA=5.294
NC_035084.1	26628182	.	A	T	.	.	MAF_INRAE=34.81;MAF_USDA=34.118
NC_035084.1	26628223	.	G	A	.	.	MAF_USDA=3.529
NC_035084.1	26628251	.	G	A	.	.	MAF_USDA=5.294
NC_035084.1	26628267	.	G	A	.	.	MAF_USDA=1.639
NC_035084.1	26628270	.	A	T	.	.	MAF_USDA=20.833
NC_035084.1	26628291	.	G	T	.	.	MAF_USDA=6.25
NC_035084.1	26628295	.	A	G	.	.	MAF_USDA=20.833
NC_035084.1	26628296	.	A	G	.	.	MAF_USDA=19.412
NC_035084.1	26628307	.	G	A	.	.	MAF_USDA=15.294
NC_035084.1	26628321	.	A	T	.	.	MAF_INRAE=23.684;MAF_USDA=12.941
NC_035084.1	26628358	.	C	T	.	.	MAF_USDA=3.529
NC_035084.1	26628367	.	G	A	.	.	MAF_INRAE=31.579;MAF_USDA=37.647
NC_035084.1	26628378	.	G	A	.	.	MAF_INRAE=5.263;MAF_USDA=15.294
NC_035084.1	26628426	.	T	C	.	.	MAF_INRAE=26.316
NC_035084.1	26628498	.	C	T	.	.	MAF_USDA=1.639
NC_035084.1	26628549	.	G	T	.	.	MAF_INRAE=25.316;MAF_USDA=21.765
NC_035084.1	26628568	.	T	C	.	.	MAF_USDA=6.25
NC_035084.1	26628570	.	C	A	.	.	MAF_USDA=3.279
NC_035084.1	26628571	.	C	A	.	.	MAF_USDA=2.353
NC_035084.1	26628588	.	C	T	.	.	MAF_INRAE=11.392;MAF_USDA=6.548
NC_035084.1	26628618	.	G	A	.	.	MAF_INRAE=26.582;MAF_USDA=28.824
NC_035084.1	26628664	.	C	T	.	.	MAF_USDA=1.639
NC_035084.1	26628795	.	A	G	.	.	MAF_INRAE=40.506;MAF_USDA=41.176
NC_035084.1	26628891	.	A	G	.	.	MAF_INRAE=2.532;MAF_USDA=10.588
NC_035084.1	26628903	.	A	C	.	.	MAF_INRAE=5.263;MAF_USDA=10.588
NC_035084.1	26628939	.	A	G	.	.	MAF_INRAE=2.532;MAF_USDA=11.176
NC_035084.1	26629396	.	C	A	.	.	MAF_USDA=1.639
NC_035084.1	26629403	.	G	C	.	.	MAF_INRAE=10.0;MAF_USDA=9.412
NC_035084.1	26629446	.	T	C	.	.	MAF_USDA=3.279
NC_035084.1	26629512	.	T	A	.	.	MAF_INRAE=5.263;MAF_USDA=7.647
NC_035084.1	26629514	.	T	A	.	.	MAF_USDA=7.647
NC_035084.1	26629630	.	T	A	.	.	MAF_INRAE=3.165
NC_035084.1	26629694	.	A	G	.	.	MAF_USDA=1.639
NC_035084.1	26629732	.	T	C	.	.	MAF_USDA=4.706
NC_035084.1	26629787	.	C	A	.	.	MAF_USDA=2.459
NC_035084.1	26629821	.	C	G	.	.	MAF_USDA=2.459
NC_035084.1	26629911	.	G	A	.	.	MAF_USDA=1.639
NC_035084.1	26629960	.	T	A	.	.	MAF_USDA=3.279
NC_035084.1	26629965	.	G	A	.	.	MAF_USDA=2.941
NC_035084.1	26630001	.	T	C	.	.	MAF_INRAE=43.038;MAF_USDA=47.647
NC_035084.1	26630146	.	T	C	.	.	MAF_USDA=2.459
NC_035084.1	26630322	.	G	A	.	.	MAF_USDA=3.279
NC_035084.1	26630330	.	A	G	.	.	MAF_USDA=3.279
NC_035084.1	26630334	.	T	A	.	.	MAF_INRAE=34.81;MAF_USDA=38.824
NC_035084.1	26630366	.	T	A	.	.	MAF_INRAE=47.468;MAF_USDA=35.417
NC_035084.1	26630429	.	G	C	.	.	MAF_USDA=1.639
NC_035084.1	26630450	.	G	T	.	.	MAF_INRAE=27.848;MAF_USDA=11.765
NC_035084.1	26630489	.	A	C	.	.	MAF_USDA=5.738
NC_035084.1	26630511	.	T	A	.	.	MAF_USDA=8.333
NC_035084.1	26630582	.	C	A	.	.	MAF_USDA=4.098
NC_035084.1	26630595	.	G	A	.	.	MAF_USDA=5.738
NC_035084.1	26630659	.	C	T	.	.	MAF_USDA=4.098
NC_035084.1	26630667	.	A	T	.	.	MAF_USDA=10.417
NC_035084.1	26630706	.	T	C	.	.	MAF_USDA=2.5
NC_035084.1	26630709	.	T	C	.	.	MAF_USDA=1.667
NC_035084.1	26630727	.	A	G	.	.	MAF_USDA=42.169
NC_035084.1	26634170	.	G	A	.	.	MAF_USDA=3.333
NC_035084.1	26634172	.	A	G	.	.	MAF_USDA=50.0
NC_035084.1	26634194	.	C	A	.	.	MAF_USDA=48.235
NC_035084.1	26634490	.	T	C	.	.	MAF_USDA=3.279
NC_035084.1	26634615	.	T	G	.	.	MAF_INRAE=10.0;MAF_USDA=9.412
NC_035084.1	26634625	.	G	A	.	.	MAF_INRAE=32.911;MAF_USDA=25.882
NC_035084.1	26634633	.	A	C	.	.	MAF_INRAE=10.0;MAF_USDA=5.882
NC_035084.1	26634697	.	T	G	.	.	MAF_INRAE=41.139;MAF_USDA=49.405
NC_035084.1	26634784	.	A	T	.	.	MAF_USDA=2.459
NC_035084.1	26634787	.	A	T	.	.	MAF_USDA=1.639
NC_035084.1	26634878	.	G	T	.	.	MAF_USDA=3.279
NC_035084.1	26635063	.	T	A	.	.	MAF_INRAE=10.759;MAF_USDA=6.471
NC_035084.1	26635152	.	C	A	.	.	MAF_USDA=4.762
NC_035084.1	26635155	.	G	C	.	.	MAF_INRAE=5.263;MAF_USDA=7.143
NC_035084.1	26635216	.	T	A	.	.	MAF_INRAE=48.101;MAF_USDA=47.059
NC_035084.1	26635268	.	A	G	.	.	MAF_USDA=3.279
NC_035084.1	26635279	.	T	C	.	.	MAF_USDA=1.639
NC_035084.1	26635284	.	G	A	.	.	MAF_USDA=3.279
NC_035084.1	26635499	.	A	T	.	.	MAF_USDA=1.667
NC_035084.1	26635509	.	C	T	.	.	MAF_USDA=1.639
NC_035084.1	26635558	.	G	A	.	.	MAF_INRAE=48.734;MAF_USDA=45.882
NC_035084.1	26635564	.	A	T	.	.	MAF_INRAE=8.333;MAF_USDA=5.294
NC_035084.1	26635653	.	C	A	.	.	MAF_USDA=2.459
NC_035084.1	26635698	.	C	T	.	.	MAF_INRAE=46.835;MAF_USDA=41.176
NC_035084.1	26635768	.	C	G	.	.	MAF_USDA=4.098
NC_035084.1	26635785	.	G	T	.	.	MAF_INRAE=36.842;MAF_USDA=34.706
NC_035084.1	26635813	.	A	C	.	.	MAF_USDA=2.459
NC_035084.1	26635814	.	G	A	.	.	MAF_USDA=2.459
NC_035084.1	26635873	.	T	A	.	.	MAF_INRAE=47.368;MAF_USDA=47.059
NC_035084.1	26635920	.	A	T	.	.	MAF_USDA=12.5
NC_035084.1	26635991	.	G	T	.	.	MAF_INRAE=26.316;MAF_USDA=6.557
NC_035084.1	26635995	.	G	T	.	.	MAF_USDA=12.941
NC_035084.1	26636075	.	T	A	.	.	MAF_USDA=16.667
NC_035084.1	26636145	.	T	G	.	.	MAF_USDA=9.016
NC_035084.1	26636166	.	C	G	.	.	MAF_INRAE=11.392;MAF_USDA=20.588
NC_035084.1	26636203	.	G	C	.	.	MAF_INRAE=12.025;MAF_USDA=9.412
NC_035084.1	26636210	.	A	G	.	.	MAF_USDA=4.098
NC_035084.1	26636218	.	G	A	.	.	MAF_INRAE=18.354;MAF_USDA=24.118
NC_035084.1	26636244	.	G	T	.	.	MAF_INRAE=3.797;MAF_USDA=15.294
NC_035084.1	26636294	.	C	G	.	.	MAF_INRAE=17.722;MAF_USDA=29.167
NC_035084.1	26636373	.	A	T	.	.	MAF_INRAE=28.481;MAF_USDA=5.738
NC_035084.1	26636381	.	G	T	.	.	MAF_USDA=1.639
NC_035084.1	26636417	.	A	G	.	.	MAF_INRAE=40.506;MAF_USDA=37.647
NC_035084.1	26636462	.	T	C	.	.	MAF_USDA=1.639
NC_035084.1	26636473	.	C	A	.	.	MAF_USDA=4.098
NC_035084.1	26636481	.	G	C	.	.	MAF_INRAE=41.772;MAF_USDA=47.647
NC_035084.1	26636490	.	T	C	.	.	MAF_INRAE=3.797;MAF_USDA=22.941
NC_035084.1	26636593	.	G	A	.	.	MAF_USDA=1.639
NC_035084.1	26636625	.	A	G	.	.	MAF_USDA=2.459
NC_035084.1	26636632	.	G	A	.	.	MAF_INRAE=8.861;MAF_USDA=11.176
NC_035084.1	26636699	.	C	T	.	.	MAF_INRAE=10.0
NC_035084.1	26636706	.	C	T	.	.	MAF_INRAE=8.861;MAF_USDA=14.118
NC_035084.1	26636756	.	A	T	.	.	MAF_INRAE=28.481;MAF_USDA=12.353
NC_035084.1	26636871	.	G	A	.	.	MAF_USDA=10.588
NC_035084.1	26637050	.	C	A	.	.	MAF_INRAE=2.5
NC_035084.1	26637123	.	G	A	.	.	MAF_USDA=12.5
NC_035084.1	26637126	.	A	T	.	.	MAF_USDA=12.5
NC_035084.1	26637127	.	G	C	.	.	MAF_USDA=12.5
NC_035084.1	26637156	.	G	A	.	.	MAF_INRAE=44.304;MAF_USDA=19.412
NC_035084.1	26637178	.	G	T	.	.	MAF_INRAE=11.392;MAF_USDA=9.412
NC_035084.1	26637285	.	T	A	.	.	MAF_USDA=2.353
NC_035084.1	26637316	.	G	A	.	.	MAF_INRAE=11.392;MAF_USDA=9.412
NC_035084.1	26637550	.	C	A	.	.	MAF_USDA=7.377
NC_035084.1	26637556	.	G	A	.	.	MAF_USDA=4.098
NC_035084.1	26637640	.	T	A	.	.	MAF_USDA=1.639
NC_035084.1	26637877	.	C	T	.	.	MAF_USDA=2.459
NC_035084.1	26637945	.	T	A	.	.	MAF_INRAE=11.392;MAF_USDA=8.197
NC_035084.1	26637954	.	A	C	.	.	MAF_USDA=3.279
NC_035084.1	26638123	.	T	A	.	.	MAF_USDA=1.639
NC_035084.1	26638132	.	T	G	.	.	MAF_INRAE=15.789;MAF_USDA=9.412
NC_035084.1	26638776	.	C	A	.	.	MAF_USDA=2.5
NC_035084.1	26638787	.	G	C	.	.	MAF_USDA=3.39
NC_035084.1	26638829	.	G	C	.	.	MAF_INRAE=31.579;MAF_USDA=13.529
NC_035084.1	26638944	.	T	A	.	.	MAF_USDA=2.459
NC_035084.1	26638955	.	G	A	.	.	MAF_INRAE=15.789;MAF_USDA=8.824
NC_035084.1	26638976	.	C	A	.	.	MAF_USDA=5.738
NC_035084.1	26639081	.	C	A	.	.	MAF_USDA=1.176
NC_035084.1	26639123	.	G	T	.	.	MAF_USDA=2.459
NC_035084.1	26639143	.	G	A	.	.	MAF_USDA=8.235
NC_035084.1	26639166	.	T	G	.	.	MAF_INRAE=11.392;MAF_USDA=9.412
NC_035084.1	26639310	.	C	T	.	.	MAF_INRAE=10.127;MAF_USDA=17.059
NC_035084.1	26639317	.	G	A	.	.	MAF_INRAE=44.937;MAF_USDA=25.294
NC_035084.1	26639329	.	A	C	.	.	MAF_INRAE=10.127;MAF_USDA=17.059
NC_035084.1	26639336	.	T	A	.	.	MAF_INRAE=10.127;MAF_USDA=17.059
NC_035084.1	26639345	.	C	G	.	.	MAF_USDA=1.639
NC_035084.1	26639436	.	G	C	.	.	MAF_USDA=2.459
NC_035084.1	26639527	.	C	T	.	.	MAF_INRAE=43.671;MAF_USDA=46.471
NC_035084.1	26639571	.	G	T	.	.	MAF_USDA=1.639
NC_035084.1	26639611	.	A	G	.	.	MAF_USDA=2.459
NC_035084.1	26639629	.	T	C	.	.	MAF_USDA=6.557
NC_035084.1	26639696	.	C	A	.	.	MAF_USDA=3.279
NC_035084.1	26639714	.	A	T	.	.	MAF_USDA=4.098
NC_035084.1	26639762	.	T	C	.	.	MAF_USDA=1.639
NC_035084.1	26640270	.	G	A	.	.	MAF_INRAE=8.861;MAF_USDA=18.235
NC_035084.1	26640384	.	T	C	.	.	MAF_INRAE=31.646;MAF_USDA=24.118
NC_035084.1	26640663	.	A	T	.	.	MAF_INRAE=9.494;MAF_USDA=15.882
NC_035084.1	26640738	.	A	G	.	.	MAF_INRAE=9.494;MAF_USDA=17.059
NC_035084.1	26640759	.	T	G	.	.	MAF_USDA=5.294
NC_035084.1	26640773	.	C	T	.	.	MAF_INRAE=5.263;MAF_USDA=14.583
NC_035084.1	26640781	.	C	T	.	.	MAF_USDA=13.115
NC_035084.1	26640796	.	T	C	.	.	MAF_INRAE=8.861;MAF_USDA=17.647
NC_035084.1	26640808	.	T	G	.	.	MAF_INRAE=10.0;MAF_USDA=4.098
NC_035084.1	26640826	.	G	A	.	.	MAF_INRAE=12.025;MAF_USDA=11.765
NC_035084.1	26640850	.	C	T	.	.	MAF_USDA=5.294
NC_035084.1	26640888	.	T	A	.	.	MAF_USDA=10.417
NC_035084.1	26640907	.	G	A	.	.	MAF_INRAE=44.937;MAF_USDA=45.882
NC_035084.1	26640919	.	C	A	.	.	MAF_USDA=2.459
NC_035084.1	26640998	.	C	A	.	.	MAF_USDA=4.118
NC_035084.1	26641007	.	A	G	.	.	MAF_INRAE=10.759;MAF_USDA=18.235
NC_035084.1	26641065	.	T	A	.	.	MAF_INRAE=31.646;MAF_USDA=24.118
NC_035084.1	26641102	.	G	A	.	.	MAF_USDA=4.918
NC_035084.1	26641324	.	C	A	.	.	MAF_INRAE=10.759;MAF_USDA=17.059
NC_035084.1	26641383	.	A	T	.	.	MAF_INRAE=9.167
NC_035084.1	26641385	.	G	T	.	.	MAF_INRAE=1.667
NC_035084.1	26641386	.	T	A	.	.	MAF_USDA=5.294
NC_035084.1	26641394	.	C	A	.	.	MAF_INRAE=43.671;MAF_USDA=27.059
NC_035084.1	26641409	.	A	G	.	.	MAF_INRAE=43.671;MAF_USDA=27.059
NC_035084.1	26641519	.	G	A	.	.	MAF_INRAE=5.263;MAF_USDA=8.824
NC_035084.1	26641520	.	A	C	.	.	MAF_USDA=8.824
NC_035084.1	26641550	.	T	C	.	.	MAF_INRAE=27.215;MAF_USDA=9.016
NC_035084.1	26641622	.	C	T	.	.	MAF_INRAE=43.671;MAF_USDA=27.647
NC_035084.1	26641644	.	G	A	.	.	MAF_USDA=1.639
NC_035084.1	26641648	.	T	G	.	.	MAF_USDA=2.459
NC_035084.1	26641671	.	A	G	.	.	MAF_INRAE=5.263;MAF_USDA=8.824
NC_035084.1	26641789	.	A	T	.	.	MAF_INRAE=11.392;MAF_USDA=14.706
NC_035084.1	26641794	.	C	T	.	.	MAF_INRAE=11.392;MAF_USDA=15.294
NC_035084.1	26641798	.	C	A	.	.	MAF_USDA=7.647
NC_035084.1	26641809	.	T	C	.	.	MAF_USDA=7.377
NC_035084.1	26641936	.	A	C	.	.	MAF_USDA=4.098
NC_035084.1	26641944	.	G	T	.	.	MAF_INRAE=29.747
NC_035084.1	26641974	.	A	G	.	.	MAF_USDA=1.639
NC_035084.1	26641998	.	A	C	.	.	MAF_INRAE=5.263;MAF_USDA=16.471
NC_035084.1	26642068	.	T	G	.	.	MAF_INRAE=47.368;MAF_USDA=26.471
NC_035084.1	26642108	.	G	A	.	.	MAF_USDA=1.639
NC_035084.1	26642109	.	G	T	.	.	MAF_INRAE=47.368;MAF_USDA=26.471
NC_035084.1	26642110	.	T	A	.	.	MAF_USDA=27.381
NC_035084.1	26642168	.	T	G	.	.	MAF_USDA=5.882
NC_035084.1	26642169	.	G	T	.	.	MAF_USDA=5.882
NC_035084.1	26642253	.	T	C	.	.	MAF_USDA=4.098
NC_035084.1	26642308	.	C	T	.	.	MAF_INRAE=10.833;MAF_USDA=3.529
NC_035084.1	26642347	.	A	C	.	.	MAF_INRAE=11.392;MAF_USDA=15.882
NC_035084.1	26642359	.	G	A	.	.	MAF_INRAE=12.025;MAF_USDA=33.529
NC_035084.1	26642413	.	C	T	.	.	MAF_INRAE=47.368;MAF_USDA=28.235
NC_035084.1	26642414	.	G	A	.	.	MAF_USDA=8.235
NC_035084.1	26642446	.	T	A	.	.	MAF_INRAE=5.263;MAF_USDA=36.905
NC_035084.1	26642505	.	T	G	.	.	MAF_INRAE=15.789;MAF_USDA=17.857
NC_035084.1	26642512	.	G	A	.	.	MAF_USDA=1.667
NC_035084.1	26642522	.	A	G	.	.	MAF_INRAE=11.392;MAF_USDA=35.417
NC_035084.1	26642536	.	T	C	.	.	MAF_INRAE=10.0
NC_035084.1	26642556	.	G	T	.	.	MAF_USDA=3.279
NC_035084.1	26642654	.	C	T	.	.	MAF_INRAE=44.737
NC_035084.1	26643882	.	C	T	.	.	MAF_USDA=4.545
NC_035084.1	26643997	.	T	C	.	.	MAF_USDA=23.913
NC_035084.1	26644072	.	C	T	.	.	MAF_INRAE=5.263;MAF_USDA=7.059
NC_035084.1	26644082	.	C	T	.	.	MAF_USDA=1.639
NC_035084.1	26644092	.	A	G	.	.	MAF_USDA=1.639
NC_035084.1	26644188	.	C	A	.	.	MAF_USDA=2.459
NC_035084.1	26644294	.	C	A	.	.	MAF_USDA=2.381
NC_035084.1	26644295	.	G	A	.	.	MAF_USDA=3.333
NC_035084.1	26644357	.	C	T	.	.	MAF_USDA=1.639
NC_035084.1	26644386	.	T	C	.	.	MAF_INRAE=10.526
NC_035084.1	26644394	.	G	A	.	.	MAF_INRAE=31.579;MAF_USDA=21.687
NC_035084.1	26644416	.	C	T	.	.	MAF_INRAE=31.579;MAF_USDA=21.429
NC_035084.1	26644435	.	G	C	.	.	MAF_USDA=1.639
NC_035084.1	26644456	.	C	T	.	.	MAF_USDA=18.235
NC_035084.1	26649409	.	A	C	.	.	MAF_INRAE=15.789;MAF_USDA=8.824
NC_035084.1	26649410	.	G	A	.	.	MAF_USDA=8.824
NC_035084.1	26649442	.	C	T	.	.	MAF_INRAE=10.526
NC_035084.1	26649492	.	T	C	.	.	MAF_USDA=3.279
NC_035084.1	26649518	.	G	A	.	.	MAF_INRAE=10.526
NC_035084.1	26649622	.	A	G	.	.	MAF_INRAE=9.167;MAF_USDA=9.836
NC_035084.1	26649655	.	A	G	.	.	MAF_INRAE=29.114;MAF_USDA=16.667
NC_035084.1	26649678	.	C	A	.	.	MAF_USDA=2.083
NC_035084.1	26649688	.	G	A	.	.	MAF_INRAE=10.759;MAF_USDA=5.882
NC_035084.1	26649718	.	C	G	.	.	MAF_USDA=2.083
NC_035084.1	26649721	.	T	C	.	.	MAF_USDA=1.639
NC_035084.1	26649722	.	C	T	.	.	MAF_INRAE=26.582;MAF_USDA=5.738
NC_035084.1	26649750	.	T	C	.	.	MAF_INRAE=37.975;MAF_USDA=50.0
NC_035084.1	26649773	.	C	T	.	.	MAF_USDA=1.639
NC_035084.1	26649788	.	C	A	.	.	MAF_INRAE=21.053
NC_035084.1	26649937	.	C	T	.	.	MAF_INRAE=10.759;MAF_USDA=8.197
NC_035084.1	26650123	.	G	A	.	.	MAF_INRAE=9.494
NC_035084.1	26650132	.	C	T	.	.	MAF_INRAE=30.38;MAF_USDA=15.882
NC_035084.1	26650193	.	C	A	.	.	MAF_INRAE=36.076;MAF_USDA=48.824
NC_035084.1	26650221	.	G	T	.	.	MAF_INRAE=3.165;MAF_USDA=14.583
NC_035084.1	26650262	.	G	C	.	.	MAF_INRAE=10.0
NC_035084.1	26650386	.	C	A	.	.	MAF_USDA=3.529
NC_035084.1	26650420	.	C	T	.	.	MAF_INRAE=10.759;MAF_USDA=5.882
NC_035084.1	26650481	.	A	G	.	.	MAF_INRAE=8.228;MAF_USDA=9.412
NC_035084.1	26650492	.	G	T	.	.	MAF_INRAE=36.076;MAF_USDA=48.824
NC_035084.1	26650503	.	G	C	.	.	MAF_USDA=1.639
NC_035084.1	26650519	.	G	A	.	.	MAF_INRAE=10.0;MAF_USDA=7.377
NC_035084.1	26650573	.	C	A	.	.	MAF_INRAE=42.105;MAF_USDA=49.412
NC_035084.1	26650578	.	C	T	.	.	MAF_USDA=1.639
NC_035084.1	26650690	.	G	A	.	.	MAF_INRAE=4.43;MAF_USDA=11.176
NC_035084.1	26650825	.	T	A	.	.	MAF_INRAE=10.759;MAF_USDA=5.738
NC_035084.1	26651046	.	G	T	.	.	MAF_INRAE=33.544;MAF_USDA=25.294
NC_035084.1	26651086	.	A	C	.	.	MAF_USDA=1.639
NC_035084.1	26651211	.	A	T	.	.	MAF_INRAE=10.526;MAF_USDA=1.639
NC_035084.1	26651243	.	A	T	.	.	MAF_USDA=11.475
NC_035084.1	26653905	.	G	T	.	.	MAF_USDA=35.882
NC_035084.1	26653918	.	C	A	.	.	MAF_USDA=8.824
NC_035084.1	26654072	.	G	T	.	.	MAF_INRAE=5.263;MAF_USDA=15.882
NC_035084.1	26654092	.	T	C	.	.	MAF_INRAE=10.0;MAF_USDA=13.115
NC_035084.1	26654101	.	C	G	.	.	MAF_USDA=1.639
NC_035084.1	26654156	.	G	A	.	.	MAF_USDA=8.197
NC_035084.1	26654234	.	A	T	.	.	MAF_INRAE=7.595;MAF_USDA=35.417
NC_035084.1	26654237	.	A	T,G	.	.	MAF_INRAE=36.667;MAF_USDA=47.917
NC_035084.1	26654238	.	A	G	.	.	MAF_USDA=47.917
NC_035084.1	26654310	.	T	A	.	.	MAF_INRAE=10.0;MAF_USDA=16.393
NC_035084.1	26654322	.	G	T	.	.	MAF_USDA=1.639
NC_035084.1	26654355	.	C	T	.	.	MAF_USDA=4.098
NC_035084.1	26654510	.	G	A	.	.	MAF_INRAE=32.278;MAF_USDA=35.882
NC_035084.1	26654548	.	A	C	.	.	MAF_INRAE=18.354;MAF_USDA=39.583
NC_035084.1	26654567	.	T	A	.	.	MAF_USDA=1.639
NC_035084.1	26654582	.	A	T	.	.	MAF_INRAE=5.263
NC_035084.1	26654602	.	A	G	.	.	MAF_INRAE=3.797;MAF_USDA=20.0
NC_035084.1	26654637	.	G	A	.	.	MAF_INRAE=30.38;MAF_USDA=7.059
NC_035084.1	26654856	.	G	A	.	.	MAF_USDA=15.574
NC_035084.1	26654905	.	C	A	.	.	MAF_USDA=2.459
NC_035084.1	26654923	.	C	T	.	.	MAF_USDA=3.529
NC_035084.1	26654990	.	G	T	.	.	MAF_USDA=10.417
NC_035084.1	26654993	.	G	A	.	.	MAF_INRAE=31.013;MAF_USDA=8.824
NC_035084.1	26655002	.	T	C	.	.	MAF_INRAE=14.557;MAF_USDA=29.412
NC_035084.1	26655106	.	C	T	.	.	MAF_USDA=10.417
NC_035084.1	26655179	.	C	A	.	.	MAF_INRAE=48.101
NC_035084.1	26655259	.	T	C	.	.	MAF_INRAE=10.759;MAF_USDA=4.118
NC_035084.1	26655280	.	T	C	.	.	MAF_USDA=4.098
NC_035084.1	26655383	.	T	C	.	.	MAF_INRAE=18.354;MAF_USDA=31.176
NC_035084.1	26655422	.	G	C	.	.	MAF_USDA=4.098
NC_035084.1	26655456	.	C	T	.	.	MAF_INRAE=47.468;MAF_USDA=33.529
NC_035084.1	26655460	.	G	T	.	.	MAF_INRAE=10.833;MAF_USDA=30.0
NC_035084.1	26655488	.	G	A	.	.	MAF_INRAE=38.608;MAF_USDA=22.941
NC_035084.1	26655507	.	T	A	.	.	MAF_USDA=2.353
NC_035084.1	26655648	.	C	A	.	.	MAF_INRAE=10.759;MAF_USDA=21.176
NC_035084.1	26655666	.	G	A	.	.	MAF_INRAE=10.127;MAF_USDA=5.294
NC_035084.1	26655674	.	T	C	.	.	MAF_INRAE=48.734;MAF_USDA=27.059
NC_035084.1	26655675	.	C	A	.	.	MAF_INRAE=11.667;MAF_USDA=5.882
NC_035084.1	26655678	.	C	T	.	.	MAF_INRAE=38.333;MAF_USDA=20.0
NC_035084.1	26655849	.	C	G	.	.	MAF_INRAE=49.367;MAF_USDA=48.824
NC_035084.1	26655904	.	T	G	.	.	MAF_INRAE=14.557;MAF_USDA=12.353
NC_035084.1	26655908	.	T	C	.	.	MAF_INRAE=10.0;MAF_USDA=36.471
NC_035084.1	26655977	.	A	C	.	.	MAF_INRAE=36.709;MAF_USDA=20.0
NC_035084.1	26655993	.	A	T	.	.	MAF_USDA=1.639
NC_035084.1	26655997	.	T	G	.	.	MAF_USDA=1.639
NC_035084.1	26656066	.	C	G	.	.	MAF_USDA=3.279
NC_035084.1	26656117	.	C	T	.	.	MAF_USDA=14.754
NC_035084.1	26656171	.	A	G	.	.	MAF_INRAE=35.443;MAF_USDA=32.941
NC_035084.1	26656190	.	A	G	.	.	MAF_INRAE=13.924;MAF_USDA=30.0
NC_035084.1	26656208	.	C	A	.	.	MAF_INRAE=12.5;MAF_USDA=35.417
NC_035084.1	26656210	.	C	G	.	.	MAF_INRAE=12.5;MAF_USDA=33.333
NC_035084.1	26656244	.	T	C	.	.	MAF_INRAE=10.526;MAF_USDA=12.295
NC_035084.1	26656301	.	G	A	.	.	MAF_INRAE=37.975;MAF_USDA=17.647
NC_035084.1	26656524	.	A	C	.	.	MAF_USDA=10.588
NC_035084.1	26656593	.	T	G	.	.	MAF_INRAE=13.924;MAF_USDA=37.647
NC_035084.1	26656628	.	T	A	.	.	MAF_INRAE=10.526;MAF_USDA=13.529
NC_035084.1	26656665	.	G	T	.	.	MAF_INRAE=34.81;MAF_USDA=31.765
NC_035084.1	26656688	.	G	T	.	.	MAF_INRAE=2.5
NC_035084.1	26656769	.	A	G	.	.	MAF_INRAE=10.526;MAF_USDA=1.639
NC_035084.1	26656777	.	A	C	.	.	MAF_INRAE=46.203;MAF_USDA=44.118
NC_035084.1	26656809	.	G	A	.	.	MAF_USDA=3.529
NC_035084.1	26656834	.	C	A	.	.	MAF_INRAE=39.873;MAF_USDA=30.0
NC_035084.1	26656871	.	A	T	.	.	MAF_USDA=1.639
NC_035084.1	26656905	.	G	T	.	.	MAF_INRAE=34.81;MAF_USDA=35.294
NC_035084.1	26656962	.	G	A	.	.	MAF_USDA=8.197
NC_035084.1	26656996	.	A	T	.	.	MAF_USDA=5.738
NC_035084.1	26657093	.	C	A	.	.	MAF_INRAE=10.759;MAF_USDA=18.824
NC_035084.1	26657162	.	G	A	.	.	MAF_INRAE=5.063;MAF_USDA=16.471
NC_035084.1	26657353	.	C	T	.	.	MAF_USDA=4.098
NC_035084.1	26657373	.	G	A	.	.	MAF_INRAE=34.177;MAF_USDA=22.941
NC_035084.1	26657528	.	T	A	.	.	MAF_INRAE=10.526;MAF_USDA=2.459
NC_035084.1	26657545	.	G	A	.	.	MAF_INRAE=10.759;MAF_USDA=11.176
NC_035084.1	26657652	.	A	T	.	.	MAF_USDA=2.5
NC_035084.1	26657713	.	T	C	.	.	MAF_USDA=4.167
NC_035084.1	26657785	.	A	G	.	.	MAF_USDA=2.5
NC_035084.1	26657804	.	T	C	.	.	MAF_INRAE=11.392;MAF_USDA=13.69
NC_035084.1	26657842	.	A	T	.	.	MAF_INRAE=2.5
NC_035084.1	26657914	.	G	A	.	.	MAF_INRAE=48.101;MAF_USDA=23.81
NC_035084.1	26657949	.	T	G	.	.	MAF_USDA=16.071
NC_035084.1	26658001	.	C	G	.	.	MAF_USDA=4.098
NC_035084.1	26658016	.	T	A	.	.	MAF_USDA=4.098
NC_035084.1	26658063	.	A	T	.	.	MAF_INRAE=11.392;MAF_USDA=10.0
NC_035084.1	26658195	.	A	T	.	.	MAF_INRAE=34.81
NC_035084.1	26658241	.	G	C	.	.	MAF_INRAE=31.579;MAF_USDA=5.882
NC_035084.1	26658270	.	G	A	.	.	MAF_INRAE=15.789;MAF_USDA=12.5
NC_035084.1	26658271	.	A	G	.	.	MAF_USDA=12.5
NC_035084.1	26658304	.	G	A	.	.	MAF_USDA=3.279
NC_035084.1	26658321	.	C	A	.	.	MAF_USDA=3.279
NC_035084.1	26658357	.	T	G	.	.	MAF_INRAE=8.333;MAF_USDA=12.353
NC_035084.1	26658517	.	A	G	.	.	MAF_USDA=8.333
NC_035084.1	26658570	.	A	G	.	.	MAF_USDA=13.043
NC_035084.1	26658643	.	T	C	.	.	MAF_USDA=40.0
NC_035084.1	26658651	.	T	A	.	.	MAF_USDA=11.176
NC_035084.1	26658700	.	C	T	.	.	MAF_USDA=4.098
NC_035084.1	26658776	.	G	A	.	.	MAF_INRAE=48.734;MAF_USDA=35.882
NC_035084.1	26658797	.	G	A	.	.	MAF_INRAE=1.667
NC_035084.1	26658813	.	G	C	.	.	MAF_USDA=12.5
NC_035084.1	26658921	.	G	T	.	.	MAF_INRAE=10.759;MAF_USDA=11.176
NC_035084.1	26659050	.	T	A	.	.	MAF_USDA=4.098
NC_035084.1	26659099	.	A	C	.	.	MAF_INRAE=40.506;MAF_USDA=33.529
NC_035084.1	26659114	.	G	C	.	.	MAF_USDA=2.459
NC_035084.1	26659169	.	C	T	.	.	MAF_INRAE=10.759;MAF_USDA=10.588
NC_035084.1	26659275	.	T	A	.	.	MAF_USDA=2.459
NC_035084.1	26659290	.	A	T	.	.	MAF_USDA=4.098
NC_035084.1	26659335	.	C	A	.	.	MAF_USDA=4.167
NC_035084.1	26659373	.	C	A	.	.	MAF_INRAE=12.658;MAF_USDA=10.588
NC_035084.1	26659378	.	A	G	.	.	MAF_USDA=3.279
NC_035084.1	26659446	.	A	T	.	.	MAF_INRAE=44.937;MAF_USDA=36.471
NC_035084.1	26659467	.	A	C	.	.	MAF_USDA=1.639
NC_035084.1	26659471	.	A	C	.	.	MAF_INRAE=10.759;MAF_USDA=10.417
NC_035084.1	26659476	.	A	T	.	.	MAF_USDA=1.639
NC_035084.1	26659532	.	A	C	.	.	MAF_USDA=2.5
NC_035084.1	26659599	.	G	T	.	.	MAF_INRAE=10.526;MAF_USDA=2.5
NC_035084.1	26659604	.	T	A	.	.	MAF_USDA=1.667
NC_035084.1	26659675	.	G	A	.	.	MAF_INRAE=9.167;MAF_USDA=12.5
NC_035084.1	26660014	.	G	T	.	.	MAF_USDA=3.279
NC_035084.1	26660071	.	C	T	.	.	MAF_USDA=1.639
NC_035084.1	26660088	.	C	T	.	.	MAF_INRAE=10.759;MAF_USDA=14.118
NC_035084.1	26660161	.	G	T	.	.	MAF_INRAE=1.667
NC_035084.1	26660227	.	C	T	.	.	MAF_INRAE=10.526
NC_035084.1	26660236	.	C	A	.	.	MAF_USDA=2.459
NC_035084.1	26660250	.	G	A	.	.	MAF_INRAE=7.595;MAF_USDA=10.0
NC_035084.1	26660273	.	C	A	.	.	MAF_USDA=1.639
NC_035084.1	26660335	.	G	C	.	.	MAF_INRAE=11.392;MAF_USDA=14.118
NC_035084.1	26660355	.	G	A	.	.	MAF_USDA=4.706
NC_035084.1	26660360	.	C	T	.	.	MAF_USDA=1.639
NC_035084.1	26660416	.	C	T	.	.	MAF_USDA=3.279
NC_035084.1	26660484	.	G	A	.	.	MAF_USDA=1.639
NC_035084.1	26660492	.	G	T	.	.	MAF_INRAE=47.468;MAF_USDA=44.118
NC_035084.1	26660518	.	G	A	.	.	MAF_INRAE=2.5
NC_035084.1	26660570	.	C	T	.	.	MAF_USDA=4.098
NC_035084.1	26660658	.	A	C	.	.	MAF_USDA=1.639
NC_035084.1	26660664	.	T	G	.	.	MAF_USDA=3.279
NC_035084.1	26660676	.	C	A	.	.	MAF_USDA=4.098
NC_035084.1	26660677	.	C	T	.	.	MAF_INRAE=12.025;MAF_USDA=13.529
NC_035084.1	26660754	.	T	G	.	.	MAF_INRAE=36.842
NC_035084.1	26660767	.	G	T	.	.	MAF_INRAE=47.368;MAF_USDA=29.167
NC_035084.1	26660830	.	G	C	.	.	MAF_USDA=1.639
NC_035084.1	26660842	.	T	C	.	.	MAF_USDA=1.176
NC_035084.1	26660849	.	T	A	.	.	MAF_INRAE=31.013;MAF_USDA=10.0
NC_035084.1	26660884	.	C	T	.	.	MAF_USDA=1.639
NC_035084.1	26660899	.	G	T	.	.	MAF_INRAE=10.833;MAF_USDA=32.941
NC_035084.1	26660984	.	T	C	.	.	MAF_USDA=3.279
NC_035084.1	26661019	.	G	A	.	.	MAF_USDA=11.475
NC_035084.1	26661039	.	A	C	.	.	MAF_USDA=4.098
NC_035084.1	26661056	.	C	A	.	.	MAF_USDA=4.098
NC_035084.1	26661150	.	C	A	.	.	MAF_INRAE=11.392;MAF_USDA=6.471
NC_035084.1	26661316	.	G	A	.	.	MAF_INRAE=50.0;MAF_USDA=50.0
NC_035084.1	26661490	.	C	A	.	.	MAF_USDA=3.279
NC_035084.1	26661541	.	A	G	.	.	MAF_INRAE=1.667;MAF_USDA=9.412
NC_035084.1	26661611	.	A	T	.	.	MAF_USDA=3.279
NC_035084.1	26661748	.	C	T	.	.	MAF_INRAE=1.667;MAF_USDA=23.214
NC_035084.1	26661772	.	A	G	.	.	MAF_INRAE=44.937;MAF_USDA=47.024
NC_035084.1	26661841	.	C	T	.	.	MAF_INRAE=44.937;MAF_USDA=46.471
NC_035084.1	26661963	.	C	T	.	.	MAF_INRAE=5.263;MAF_USDA=7.059
NC_035084.1	26662114	.	T	A	.	.	MAF_INRAE=44.937;MAF_USDA=43.529
NC_035084.1	26662147	.	G	A	.	.	MAF_USDA=3.279
NC_035084.1	26662211	.	T	C	.	.	MAF_INRAE=1.667
NC_035084.1	26662246	.	T	C	.	.	MAF_INRAE=12.025;MAF_USDA=6.471
NC_035084.1	26662297	.	C	T	.	.	MAF_USDA=2.459
NC_035084.1	26662302	.	T	C	.	.	MAF_INRAE=12.025;MAF_USDA=24.706
NC_035084.1	26662604	.	C	T	.	.	MAF_USDA=4.098
NC_035084.1	26662620	.	G	A	.	.	MAF_USDA=1.639
NC_035084.1	26662869	.	C	G	.	.	MAF_INRAE=12.025;MAF_USDA=6.471
NC_035084.1	26662957	.	A	C	.	.	MAF_USDA=10.656
NC_035084.1	26663070	.	G	A	.	.	MAF_INRAE=12.025;MAF_USDA=16.471
NC_035084.1	26663162	.	C	G	.	.	MAF_USDA=4.098
NC_035084.1	26663228	.	T	C	.	.	MAF_USDA=5.294
NC_035084.1	26663358	.	C	T	.	.	MAF_USDA=2.459
NC_035084.1	26663413	.	A	G	.	.	MAF_INRAE=10.0
NC_035084.1	26663420	.	T	C	.	.	MAF_USDA=3.279
NC_035084.1	26663490	.	G	A	.	.	MAF_INRAE=1.667
NC_035084.1	26663513	.	G	T	.	.	MAF_INRAE=31.013;MAF_USDA=11.176
NC_035084.1	26663543	.	T	G	.	.	MAF_INRAE=11.392;MAF_USDA=6.471
NC_035084.1	26663546	.	T	C	.	.	MAF_INRAE=1.667
NC_035084.1	26663548	.	T	C	.	.	MAF_USDA=2.459
NC_035084.1	26663575	.	G	A	.	.	MAF_USDA=4.918
NC_035084.1	26663621	.	G	T	.	.	MAF_INRAE=12.025;MAF_USDA=14.706
NC_035084.1	26663662	.	G	A	.	.	MAF_USDA=2.459
NC_035084.1	26663681	.	A	G	.	.	MAF_INRAE=12.025;MAF_USDA=28.235
NC_035084.1	26663839	.	A	G	.	.	MAF_USDA=4.098
NC_035084.1	26663840	.	G	T	.	.	MAF_USDA=4.098
NC_035084.1	26663849	.	G	A	.	.	MAF_USDA=4.098
NC_035084.1	26663851	.	G	T	.	.	MAF_INRAE=12.025;MAF_USDA=17.647
NC_035084.1	26663853	.	C	T	.	.	MAF_INRAE=3.333;MAF_USDA=14.583
NC_035084.1	26663857	.	G	T	.	.	MAF_USDA=4.098
NC_035084.1	26663870	.	C	T	.	.	MAF_USDA=4.098
NC_035084.1	26663908	.	C	T	.	.	MAF_USDA=1.765
NC_035084.1	26663921	.	A	T	.	.	MAF_INRAE=12.025;MAF_USDA=14.706
NC_035084.1	26664009	.	C	A	.	.	MAF_INRAE=12.025
NC_035084.1	26664050	.	A	G	.	.	MAF_USDA=12.295
NC_035084.1	26664069	.	G	A	.	.	MAF_INRAE=41.139;MAF_USDA=27.083
NC_035084.1	26664110	.	C	A	.	.	MAF_USDA=6.471
NC_035084.1	26664132	.	G	T	.	.	MAF_USDA=4.098
NC_035084.1	26664168	.	G	T	.	.	MAF_USDA=6.557
NC_035084.1	26664192	.	C	A	.	.	MAF_USDA=4.098
NC_035084.1	26664229	.	G	C	.	.	MAF_INRAE=12.025
NC_035084.1	26664267	.	T	G	.	.	MAF_INRAE=13.924
NC_035084.1	26664313	.	T	C	.	.	MAF_INRAE=15.789
NC_035084.1	26664336	.	C	T	.	.	MAF_INRAE=42.105;MAF_USDA=20.492
NC_035084.1	26664384	.	G	A	.	.	MAF_INRAE=12.025
NC_035084.1	26664509	.	C	G	.	.	MAF_USDA=1.639
NC_035084.1	26664513	.	C	T	.	.	MAF_INRAE=1.667
NC_035084.1	26664514	.	G	A	.	.	MAF_USDA=4.098
NC_035084.1	26664574	.	G	T	.	.	MAF_INRAE=39.873;MAF_USDA=22.941
NC_035084.1	26664621	.	T	G	.	.	MAF_INRAE=12.025;MAF_USDA=14.706
NC_035084.1	26664765	.	A	G	.	.	MAF_USDA=2.459
NC_035084.1	26664813	.	A	C	.	.	MAF_USDA=10.656
NC_035084.1	26664852	.	C	A	.	.	MAF_USDA=4.098
NC_035084.1	26664859	.	C	T	.	.	MAF_USDA=1.639
NC_035084.1	26664873	.	C	A	.	.	MAF_USDA=1.639
NC_035084.1	26666864	.	C	A	.	.	MAF_USDA=12.5
NC_035084.1	26666880	.	A	G	.	.	MAF_USDA=10.417
NC_035084.1	26666887	.	A	G	.	.	MAF_USDA=10.417
NC_035084.1	26666903	.	C	T	.	.	MAF_USDA=5.294
NC_035084.1	26666966	.	T	C	.	.	MAF_INRAE=15.789;MAF_USDA=10.417
NC_035084.1	26667026	.	G	A	.	.	MAF_USDA=5.738
NC_035084.1	26667036	.	A	G	.	.	MAF_INRAE=10.127;MAF_USDA=6.471
NC_035084.1	26667047	.	G	A	.	.	MAF_USDA=4.918
NC_035084.1	26667149	.	C	T	.	.	MAF_USDA=1.639
NC_035084.1	26667158	.	G	C	.	.	MAF_INRAE=11.392;MAF_USDA=14.118
NC_035084.1	26667189	.	G	A	.	.	MAF_INRAE=12.025;MAF_USDA=17.647
NC_035084.1	26667238	.	A	G	.	.	MAF_INRAE=10.759;MAF_USDA=10.417
NC_035084.1	26667326	.	G	A	.	.	MAF_USDA=14.583
NC_035084.1	26667415	.	G	A	.	.	MAF_USDA=2.459
NC_035084.1	26667416	.	C	G	.	.	MAF_USDA=2.459
NC_035084.1	26667451	.	G	A	.	.	MAF_INRAE=5.263;MAF_USDA=7.059
NC_035084.1	26667456	.	G	A	.	.	MAF_INRAE=10.759;MAF_USDA=15.882
NC_035084.1	26667460	.	G	A	.	.	MAF_USDA=11.176
NC_035084.1	26667461	.	T	C	.	.	MAF_USDA=1.639
NC_035084.1	26667594	.	G	A	.	.	MAF_USDA=3.279
NC_035084.1	26667595	.	A	G	.	.	MAF_USDA=3.279
NC_035084.1	26667610	.	G	T	.	.	MAF_INRAE=1.667
NC_035084.1	26667640	.	G	A	.	.	MAF_INRAE=11.392;MAF_USDA=6.471
NC_035084.1	26667657	.	G	T	.	.	MAF_USDA=5.738
NC_035084.1	26667671	.	A	C	.	.	MAF_INRAE=11.392;MAF_USDA=12.941
NC_035084.1	26667675	.	A	T	.	.	MAF_USDA=9.167
NC_035084.1	26667676	.	G	A	.	.	MAF_USDA=9.167
NC_035084.1	26667793	.	A	G	.	.	MAF_INRAE=11.392;MAF_USDA=6.471
NC_035084.1	26667819	.	T	G	.	.	MAF_INRAE=11.392;MAF_USDA=5.882
NC_035084.1	26667828	.	T	C	.	.	MAF_USDA=1.639
NC_035084.1	26672052	.	G	T	.	.	MAF_INRAE=10.526;MAF_USDA=11.31
NC_035084.1	26672225	.	G	A	.	.	MAF_USDA=16.667
NC_035084.1	26673157	.	C	T	.	.	MAF_USDA=14.583
NC_035084.1	26673159	.	C	T	.	.	MAF_USDA=12.5
NC_035084.1	26673222	.	A	C	.	.	MAF_USDA=1.639
NC_035084.1	26673402	.	G	A	.	.	MAF_INRAE=5.263;MAF_USDA=10.0
NC_035084.1	26673412	.	T	G	.	.	MAF_INRAE=24.684;MAF_USDA=35.882
NC_035084.1	26673585	.	C	T	.	.	MAF_USDA=3.279
NC_035084.1	26673586	.	G	A	.	.	MAF_INRAE=33.544;MAF_USDA=13.529
NC_035084.1	26673598	.	G	A	.	.	MAF_INRAE=3.797;MAF_USDA=14.583
NC_035084.1	26673605	.	G	A	.	.	MAF_INRAE=3.797;MAF_USDA=14.583
NC_035084.1	26673675	.	A	G	.	.	MAF_USDA=1.639
NC_035084.1	26673677	.	C	T	.	.	MAF_INRAE=10.759;MAF_USDA=4.706
NC_035084.1	26673686	.	T	C	.	.	MAF_INRAE=12.658;MAF_USDA=27.059
NC_035084.1	26673705	.	G	T	.	.	MAF_USDA=4.918
NC_035084.1	26673844	.	C	T	.	.	MAF_INRAE=10.759;MAF_USDA=4.706
NC_035084.1	26673946	.	C	T	.	.	MAF_INRAE=11.392;MAF_USDA=6.471
NC_035084.1	26673986	.	G	T	.	.	MAF_INRAE=11.392;MAF_USDA=6.471
NC_035084.1	26674008	.	G	A	.	.	MAF_USDA=9.412
NC_035084.1	26674083	.	T	A	.	.	MAF_USDA=1.639
NC_035084.1	26674124	.	T	A	.	.	MAF_USDA=3.279
NC_035084.1	26674295	.	C	T	.	.	MAF_INRAE=10.0
NC_035084.1	26674296	.	T	C	.	.	MAF_INRAE=46.835;MAF_USDA=40.588
NC_035084.1	26674305	.	C	T	.	.	MAF_USDA=2.459
NC_035084.1	26674349	.	C	T	.	.	MAF_INRAE=1.667
NC_035084.1	26674368	.	G	C	.	.	MAF_USDA=2.459
NC_035084.1	26675547	.	T	C	.	.	MAF_INRAE=42.105;MAF_USDA=36.31
NC_035084.1	26675552	.	C	T	.	.	MAF_USDA=2.5
NC_035084.1	26675604	.	C	A	.	.	MAF_INRAE=36.842;MAF_USDA=34.118
NC_035084.1	26675626	.	A	G	.	.	MAF_USDA=2.459
NC_035084.1	26675630	.	A	G	.	.	MAF_INRAE=21.053;MAF_USDA=21.765
NC_035084.1	26675737	.	A	G	.	.	MAF_INRAE=11.392;MAF_USDA=10.417
NC_035084.1	26675779	.	C	T	.	.	MAF_USDA=2.459
NC_035084.1	26675811	.	G	A	.	.	MAF_INRAE=10.759;MAF_USDA=6.471
NC_035084.1	26675812	.	G	A	.	.	MAF_INRAE=9.167
NC_035084.1	26676008	.	A	T	.	.	MAF_INRAE=48.101;MAF_USDA=34.706
NC_035084.1	26676018	.	T	A	.	.	MAF_USDA=1.639
NC_035084.1	26676069	.	C	T	.	.	MAF_INRAE=10.526
NC_035084.1	26676151	.	G	A	.	.	MAF_USDA=1.639
NC_035084.1	26676173	.	A	C	.	.	MAF_INRAE=36.076;MAF_USDA=44.706
NC_035084.1	26676350	.	A	T	.	.	MAF_USDA=1.639
NC_035084.1	26676371	.	T	C	.	.	MAF_USDA=5.738
NC_035084.1	26676424	.	G	T	.	.	MAF_USDA=4.098
NC_035084.1	26676517	.	G	C	.	.	MAF_USDA=1.639
NC_035084.1	26676518	.	T	C	.	.	MAF_USDA=1.639
NC_035084.1	26676551	.	C	A	.	.	MAF_USDA=2.083
NC_035084.1	26676571	.	C	T	.	.	MAF_INRAE=41.139;MAF_USDA=24.118
NC_035084.1	26676635	.	T	C	.	.	MAF_USDA=6.557
NC_035084.1	26676803	.	C	A	.	.	MAF_USDA=3.333
NC_035084.1	26676893	.	T	C	.	.	MAF_USDA=12.5
NC_035084.1	26678242	.	A	T	.	.	MAF_INRAE=2.5
NC_035084.1	26678247	.	A	T	.	.	MAF_INRAE=2.5
NC_035084.1	26678252	.	T	C	.	.	MAF_INRAE=2.5
NC_035084.1	26678255	.	A	T	.	.	MAF_INRAE=2.5
NC_035084.1	26678259	.	A	T	.	.	MAF_INRAE=2.5
NC_035084.1	26678279	.	T	C	.	.	MAF_INRAE=5.0;MAF_USDA=1.639
NC_035084.1	26678288	.	G	C	.	.	MAF_INRAE=5.0
NC_035084.1	26678295	.	C	T	.	.	MAF_INRAE=5.0
NC_035084.1	26678304	.	C	T	.	.	MAF_INRAE=5.833
NC_035084.1	26678326	.	A	G	.	.	MAF_INRAE=2.5
NC_035084.1	26678332	.	G	T	.	.	MAF_INRAE=2.5
NC_035084.1	26678333	.	A	T	.	.	MAF_INRAE=2.5
NC_035084.1	26678335	.	A	T	.	.	MAF_INRAE=2.5
NC_035084.1	26678336	.	G	T	.	.	MAF_INRAE=2.5
NC_035084.1	26678343	.	T	C	.	.	MAF_INRAE=2.5
NC_035084.1	26678346	.	A	G	.	.	MAF_INRAE=2.5
NC_035084.1	26678352	.	A	C	.	.	MAF_INRAE=3.333
NC_035084.1	26678358	.	C	G	.	.	MAF_INRAE=3.333
NC_035084.1	26678380	.	G	A	.	.	MAF_INRAE=1.667
NC_035084.1	26678383	.	A	G	.	.	MAF_INRAE=1.667
NC_035084.1	26678412	.	G	A	.	.	MAF_INRAE=2.5
NC_035084.1	26678413	.	C	T	.	.	MAF_INRAE=1.667
NC_035084.1	26678568	.	C	A	.	.	MAF_INRAE=35.443;MAF_USDA=33.529
NC_035084.1	26678608	.	T	C	.	.	MAF_INRAE=36.709;MAF_USDA=39.412
NC_035084.1	26678613	.	A	T	.	.	MAF_INRAE=36.076;MAF_USDA=32.941
NC_035084.1	26678646	.	T	A	.	.	MAF_USDA=1.176
NC_035084.1	26678655	.	A	G	.	.	MAF_USDA=16.471
NC_035084.1	26678661	.	C	T	.	.	MAF_INRAE=30.38;MAF_USDA=4.918
NC_035084.1	26678806	.	G	T	.	.	MAF_INRAE=36.076;MAF_USDA=34.706
NC_035084.1	26678816	.	G	A	.	.	MAF_INRAE=10.759;MAF_USDA=4.706
NC_035084.1	26678844	.	G	A	.	.	MAF_USDA=2.459
NC_035084.1	26678890	.	G	A	.	.	MAF_INRAE=29.114;MAF_USDA=8.197
NC_035084.1	26678982	.	T	G	.	.	MAF_USDA=3.279
NC_035084.1	26678994	.	G	A	.	.	MAF_USDA=2.459
NC_035084.1	26679082	.	T	C	.	.	MAF_USDA=2.459
NC_035084.1	26679844	.	A	G	.	.	MAF_USDA=4.167
NC_035084.1	26679918	.	G	A	.	.	MAF_INRAE=10.0
NC_035084.1	26679971	.	C	G	.	.	MAF_INRAE=1.667
NC_035084.1	26680024	.	C	T	.	.	MAF_USDA=5.952
NC_035084.1	26680190	.	G	A	.	.	MAF_USDA=2.5
NC_035084.1	26680225	.	T	C	.	.	MAF_INRAE=36.076;MAF_USDA=37.5
NC_035084.1	26680292	.	G	T	.	.	MAF_INRAE=10.759;MAF_USDA=5.0
NC_035084.1	26680321	.	G	A	.	.	MAF_USDA=3.333
NC_035084.1	26680444	.	G	T	.	.	MAF_INRAE=3.797;MAF_USDA=14.583
NC_035084.1	26680548	.	C	T	.	.	MAF_INRAE=35.443;MAF_USDA=33.529
NC_035084.1	26680567	.	G	C	.	.	MAF_INRAE=35.443;MAF_USDA=32.941
NC_035084.1	26680585	.	A	C	.	.	MAF_USDA=2.459
NC_035084.1	26680595	.	G	A	.	.	MAF_INRAE=11.392;MAF_USDA=6.471
NC_035084.1	26680666	.	C	A	.	.	MAF_INRAE=32.278;MAF_USDA=10.588
NC_035084.1	26680686	.	G	A	.	.	MAF_USDA=2.459
NC_035084.1	26680691	.	A	T	.	.	MAF_USDA=1.639
NC_035084.1	26680737	.	G	T	.	.	MAF_INRAE=34.81;MAF_USDA=32.353
NC_035084.1	26680788	.	G	A	.	.	MAF_INRAE=41.139;MAF_USDA=35.294
NC_035084.1	26680847	.	G	T	.	.	MAF_INRAE=31.646
NC_035084.1	26680867	.	T	G	.	.	MAF_INRAE=41.139;MAF_USDA=35.882
NC_035084.1	26680996	.	C	T	.	.	MAF_INRAE=1.667;MAF_USDA=7.059
NC_035084.1	26681080	.	C	A	.	.	MAF_USDA=4.098
NC_035084.1	26681130	.	C	A	.	.	MAF_USDA=1.176
NC_035084.1	26681188	.	A	T	.	.	MAF_USDA=3.279
NC_035084.1	26681361	.	C	G	.	.	MAF_INRAE=11.392;MAF_USDA=6.548
NC_035084.1	26681400	.	G	T	.	.	MAF_INRAE=36.076;MAF_USDA=37.349
NC_035084.1	26681531	.	C	T	.	.	MAF_INRAE=41.139;MAF_USDA=26.471
NC_035084.1	26681569	.	A	T	.	.	MAF_INRAE=36.076;MAF_USDA=34.118
NC_035084.1	26681581	.	G	A	.	.	MAF_INRAE=32.278;MAF_USDA=20.833
NC_035084.1	26681607	.	A	T	.	.	MAF_USDA=5.294
NC_035084.1	26681622	.	C	A	.	.	MAF_USDA=4.098
NC_035084.1	26681630	.	C	A	.	.	MAF_USDA=3.279
NC_035084.1	26681671	.	C	G	.	.	MAF_USDA=5.833
NC_035084.1	26681672	.	A	G	.	.	MAF_INRAE=11.392;MAF_USDA=9.524
NC_035084.1	26681885	.	C	T	.	.	MAF_INRAE=48.101;MAF_USDA=40.0
NC_035084.1	26681891	.	A	C	.	.	MAF_INRAE=48.101;MAF_USDA=38.235
NC_035084.1	26681942	.	A	G	.	.	MAF_INRAE=40.506;MAF_USDA=29.412
NC_035084.1	26681958	.	G	A	.	.	MAF_INRAE=36.076;MAF_USDA=34.706
NC_035084.1	26682038	.	T	G	.	.	MAF_USDA=5.833
NC_035084.1	26682068	.	T	A	.	.	MAF_INRAE=11.392;MAF_USDA=6.548
NC_035084.1	26682218	.	C	T	.	.	MAF_USDA=4.098
NC_035084.1	26682225	.	A	G	.	.	MAF_USDA=1.639
NC_035084.1	26682244	.	T	A	.	.	MAF_USDA=10.0
NC_035084.1	26682249	.	G	A	.	.	MAF_USDA=4.098
NC_035084.1	26682680	.	G	A	.	.	MAF_USDA=4.098
NC_035084.1	26682807	.	G	C	.	.	MAF_INRAE=1.667
NC_035084.1	26682856	.	C	T	.	.	MAF_USDA=1.639
NC_035084.1	26682961	.	C	G	.	.	MAF_USDA=6.25
NC_035084.1	26683041	.	G	A	.	.	MAF_USDA=2.459
NC_035084.1	26683064	.	G	T	.	.	MAF_USDA=2.459
NC_035084.1	26683090	.	A	C	.	.	MAF_USDA=4.098
NC_035084.1	26683109	.	A	T	.	.	MAF_USDA=14.118
NC_035084.1	26683309	.	T	C	.	.	MAF_USDA=1.639
NC_035084.1	26683426	.	A	G	.	.	MAF_INRAE=49.367;MAF_USDA=49.412
NC_035084.1	26683446	.	C	T	.	.	MAF_USDA=2.459
NC_035084.1	26683482	.	T	G	.	.	MAF_INRAE=35.443;MAF_USDA=34.118
NC_035084.1	26683576	.	G	T	.	.	MAF_INRAE=5.263;MAF_USDA=7.059
NC_035084.1	26683724	.	C	T	.	.	MAF_USDA=1.639
NC_035084.1	26683743	.	G	A	.	.	MAF_INRAE=10.0
NC_035084.1	26684594	.	G	A	.	.	MAF_USDA=47.024
NC_035084.1	26684795	.	T	C	.	.	MAF_USDA=5.738
NC_035084.1	26684894	.	G	A	.	.	MAF_USDA=1.639
NC_035084.1	26684997	.	A	T	.	.	MAF_INRAE=1.667
NC_035084.1	26685037	.	T	C	.	.	MAF_USDA=1.639
NC_035084.1	26685061	.	A	T	.	.	MAF_INRAE=5.263;MAF_USDA=4.118
NC_035084.1	26685102	.	G	T	.	.	MAF_USDA=15.294
NC_035084.1	26685125	.	G	A	.	.	MAF_USDA=1.639
NC_035084.1	26685228	.	G	A	.	.	MAF_USDA=3.279
NC_035084.1	26685390	.	C	A	.	.	MAF_USDA=1.639
NC_035084.1	26685401	.	C	A	.	.	MAF_USDA=8.824
NC_035084.1	26685416	.	C	T	.	.	MAF_INRAE=10.759;MAF_USDA=22.941
NC_035084.1	26685434	.	A	T	.	.	MAF_INRAE=25.949;MAF_USDA=34.706
NC_035084.1	26685443	.	G	C	.	.	MAF_INRAE=36.709;MAF_USDA=34.118
NC_035084.1	26685811	.	C	T	.	.	MAF_INRAE=35.443;MAF_USDA=34.118
NC_035084.1	26685852	.	C	T	.	.	MAF_USDA=2.459
NC_035084.1	26685943	.	T	G	.	.	MAF_INRAE=36.709;MAF_USDA=49.412
NC_035084.1	26685977	.	A	G	.	.	MAF_INRAE=36.709;MAF_USDA=50.0
NC_035084.1	26686100	.	C	T	.	.	MAF_USDA=1.639
NC_035084.1	26686138	.	G	T	.	.	MAF_USDA=10.0
NC_035084.1	26686146	.	T	C	.	.	MAF_INRAE=10.759;MAF_USDA=7.059
NC_035084.1	26686156	.	A	T	.	.	MAF_INRAE=10.759;MAF_USDA=5.882
NC_035084.1	26686290	.	A	T	.	.	MAF_USDA=1.639
NC_035084.1	26686362	.	C	A	.	.	MAF_INRAE=36.076;MAF_USDA=32.941
NC_035084.1	26686377	.	T	C	.	.	MAF_INRAE=37.342;MAF_USDA=24.118
NC_035084.1	26686379	.	T	C	.	.	MAF_USDA=1.639
NC_035084.1	26686385	.	A	G	.	.	MAF_USDA=2.083
NC_035084.1	26686388	.	A	G	.	.	MAF_USDA=1.639
NC_035084.1	26686422	.	C	T	.	.	MAF_USDA=2.381
NC_035084.1	26686431	.	T	G	.	.	MAF_USDA=3.279
NC_035084.1	26686480	.	T	G	.	.	MAF_USDA=2.083
NC_035084.1	26686547	.	T	A	.	.	MAF_USDA=2.459
NC_035084.1	26686551	.	C	A	.	.	MAF_INRAE=15.19;MAF_USDA=11.765
NC_035084.1	26686553	.	A	T	.	.	MAF_INRAE=13.333;MAF_USDA=11.765
NC_035084.1	26686554	.	A	T	.	.	MAF_INRAE=13.333;MAF_USDA=11.765
NC_035084.1	26686566	.	A	T	.	.	MAF_INRAE=1.667;MAF_USDA=6.25
NC_035084.1	26686577	.	G	T	.	.	MAF_USDA=2.083
NC_035084.1	26686641	.	G	A	.	.	MAF_INRAE=37.342;MAF_USDA=46.988
NC_035084.1	26686669	.	T	A	.	.	MAF_INRAE=36.842;MAF_USDA=32.53
NC_035084.1	26686670	.	A	G	.	.	MAF_USDA=32.53
NC_035084.1	26686749	.	G	T	.	.	MAF_USDA=45.833
NC_035084.1	26686827	.	C	T	.	.	MAF_USDA=3.279
NC_035084.1	26686879	.	A	G	.	.	MAF_INRAE=37.342;MAF_USDA=50.0
NC_035084.1	26686907	.	A	C	.	.	MAF_INRAE=15.19;MAF_USDA=11.765
NC_035084.1	26686964	.	C	T	.	.	MAF_USDA=5.833
NC_035084.1	26687057	.	T	C	.	.	MAF_INRAE=37.342;MAF_USDA=33.529
NC_035084.1	26687209	.	C	T	.	.	MAF_USDA=2.459
NC_035084.1	26687267	.	T	G	.	.	MAF_INRAE=36.076;MAF_USDA=37.059
NC_035084.1	26687276	.	G	A	.	.	MAF_USDA=1.639
NC_035084.1	26687402	.	A	G	.	.	MAF_USDA=2.459
NC_035084.1	26687407	.	C	T	.	.	MAF_INRAE=36.709;MAF_USDA=34.118
NC_035084.1	26687489	.	T	C	.	.	MAF_INRAE=36.076;MAF_USDA=34.118
NC_035084.1	26687505	.	T	G	.	.	MAF_USDA=4.098
NC_035084.1	26687558	.	C	A	.	.	MAF_USDA=3.279
NC_035084.1	26687602	.	C	T	.	.	MAF_USDA=1.639
NC_035084.1	26687636	.	G	A	.	.	MAF_INRAE=12.5
NC_035084.1	26687668	.	G	T	.	.	MAF_USDA=8.197
NC_035084.1	26687740	.	C	A	.	.	MAF_USDA=1.639
NC_035084.1	26687760	.	C	A	.	.	MAF_USDA=1.724
NC_035084.1	26688373	.	A	T	.	.	MAF_INRAE=36.842;MAF_USDA=25.0
NC_035084.1	26688594	.	A	G	.	.	MAF_USDA=9.016
NC_035084.1	26688669	.	T	A	.	.	MAF_INRAE=25.949;MAF_USDA=40.0
NC_035084.1	26688691	.	C	A	.	.	MAF_USDA=3.279
NC_035084.1	26688723	.	G	T	.	.	MAF_INRAE=15.19;MAF_USDA=11.765
NC_035084.1	26688730	.	T	C	.	.	MAF_INRAE=29.747;MAF_USDA=21.765
NC_035084.1	26688803	.	C	A	.	.	MAF_USDA=4.098
NC_035084.1	26688854	.	T	A	.	.	MAF_INRAE=29.747;MAF_USDA=10.0
NC_035084.1	26688877	.	C	T	.	.	MAF_USDA=5.882
NC_035084.1	26688928	.	G	T	.	.	MAF_INRAE=40.506;MAF_USDA=40.0
NC_035084.1	26688932	.	A	T	.	.	MAF_USDA=4.098
NC_035084.1	26688947	.	G	A	.	.	MAF_USDA=4.098
NC_035084.1	26688950	.	C	T	.	.	MAF_USDA=5.738
NC_035084.1	26688951	.	G	A	.	.	MAF_USDA=4.098
NC_035084.1	26689014	.	C	A	.	.	MAF_INRAE=36.709;MAF_USDA=17.647
NC_035084.1	26689016	.	G	A	.	.	MAF_USDA=1.639
NC_035084.1	26689036	.	G	A	.	.	MAF_USDA=4.098
NC_035084.1	26689052	.	T	G	.	.	MAF_USDA=20.0
NC_035084.1	26689067	.	G	A	.	.	MAF_INRAE=40.506;MAF_USDA=38.235
NC_035084.1	26689086	.	G	A	.	.	MAF_INRAE=22.152;MAF_USDA=17.059
NC_035084.1	26689094	.	G	A	.	.	MAF_USDA=4.706
NC_035084.1	26689106	.	G	A	.	.	MAF_USDA=4.118
NC_035084.1	26689120	.	G	T	.	.	MAF_USDA=1.639
NC_035084.1	26689194	.	A	G	.	.	MAF_USDA=1.639
NC_035084.1	26689234	.	A	G	.	.	MAF_INRAE=20.886;MAF_USDA=17.059
NC_035084.1	26689237	.	C	A	.	.	MAF_USDA=4.118
NC_035084.1	26689262	.	T	C	.	.	MAF_USDA=1.639
NC_035084.1	26689350	.	G	T	.	.	MAF_INRAE=22.152;MAF_USDA=17.647
NC_035084.1	26689373	.	C	T	.	.	MAF_INRAE=36.709;MAF_USDA=25.41
NC_035084.1	26689374	.	G	C	.	.	MAF_INRAE=37.5;MAF_USDA=25.41
NC_035084.1	26689422	.	A	C	.	.	MAF_USDA=1.639
NC_035084.1	26689567	.	A	C	.	.	MAF_USDA=19.412
NC_035084.1	26689930	.	C	T	.	.	MAF_USDA=7.377
NC_035084.1	26689934	.	T	G	.	.	MAF_USDA=3.279
NC_035084.1	26690075	.	T	A	.	.	MAF_INRAE=29.114;MAF_USDA=18.852
NC_035084.1	26690125	.	A	G	.	.	MAF_INRAE=11.392;MAF_USDA=13.529
NC_035084.1	26690138	.	A	T	.	.	MAF_INRAE=37.975;MAF_USDA=39.412
NC_035084.1	26690391	.	C	T	.	.	MAF_INRAE=1.667;MAF_USDA=2.459
NC_035084.1	26690400	.	G	A	.	.	MAF_INRAE=12.025;MAF_USDA=7.059
NC_035084.1	26690408	.	C	A	.	.	MAF_INRAE=19.62;MAF_USDA=16.471
NC_035084.1	26690463	.	GTCCTCCC	GTCCTCCT	.	.	MAF_USDA=12.5
NC_035084.1	26690470	.	C	T	.	.	MAF_USDA=27.869
NC_035084.1	26690510	.	C	T	.	.	MAF_USDA=4.098
NC_035084.1	26690572	.	C	G	.	.	MAF_USDA=6.471
NC_035084.1	26690577	.	C	T	.	.	MAF_INRAE=10.0;MAF_USDA=1.639
NC_035084.1	26690684	.	G	A	.	.	MAF_INRAE=9.167
NC_035084.1	26690744	.	C	A	.	.	MAF_INRAE=42.405;MAF_USDA=50.0
NC_035084.1	26690828	.	C	T	.	.	MAF_INRAE=10.0
NC_035084.1	26690867	.	A	C	.	.	MAF_USDA=1.639
NC_035084.1	26690931	.	A	T	.	.	MAF_INRAE=18.987;MAF_USDA=18.824
NC_035084.1	26690936	.	T	C	.	.	MAF_INRAE=10.0;MAF_USDA=6.557
NC_035084.1	26691064	.	A	C	.	.	MAF_INRAE=29.747;MAF_USDA=6.557
NC_035084.1	26691152	.	C	T	.	.	MAF_USDA=19.412
NC_035084.1	26691254	.	A	C	.	.	MAF_INRAE=10.0;MAF_USDA=7.377
NC_035084.1	26691436	.	A	T	.	.	MAF_INRAE=41.772;MAF_USDA=11.765
NC_035084.1	26691508	.	C	T	.	.	MAF_USDA=6.471
NC_035084.1	26691536	.	G	A	.	.	MAF_INRAE=10.0;MAF_USDA=7.377
NC_035084.1	26691646	.	T	G	.	.	MAF_USDA=1.639
NC_035084.1	26691886	.	A	T	.	.	MAF_INRAE=5.263
NC_035084.1	26692007	.	C	G	.	.	MAF_INRAE=10.127;MAF_USDA=4.918
NC_035084.1	26692031	.	C	T	.	.	MAF_INRAE=12.5
NC_035084.1	26692066	.	C	T	.	.	MAF_INRAE=9.167
NC_035084.1	26692067	.	G	C	.	.	MAF_INRAE=9.167
NC_035084.1	26692088	.	C	T	.	.	MAF_USDA=2.459
NC_035084.1	26692105	.	A	C	.	.	MAF_INRAE=10.0;MAF_USDA=10.656
NC_035084.1	26692106	.	T	A	.	.	MAF_INRAE=10.0;MAF_USDA=10.656
NC_035084.1	26692148	.	G	A	.	.	MAF_USDA=2.459
NC_035084.1	26692166	.	A	C	.	.	MAF_USDA=1.639
NC_035084.1	26692185	.	G	T	.	.	MAF_USDA=5.738
NC_035084.1	26692312	.	C	T	.	.	MAF_USDA=1.639
NC_035084.1	26692328	.	C	T	.	.	MAF_USDA=1.639
NC_035084.1	26692396	.	G	T	.	.	MAF_USDA=1.639
NC_035084.1	26692399	.	G	A	.	.	MAF_INRAE=9.167;MAF_USDA=8.197
NC_035084.1	26692421	.	C	T	.	.	MAF_INRAE=11.392;MAF_USDA=5.0
NC_035084.1	26692487	.	G	T	.	.	MAF_INRAE=36.076;MAF_USDA=18.824
NC_035084.1	26692492	.	G	T	.	.	MAF_INRAE=12.025;MAF_USDA=15.574
NC_035084.1	26692523	.	T	A	.	.	MAF_INRAE=5.263;MAF_USDA=4.118
NC_035084.1	26692538	.	T	C	.	.	MAF_INRAE=29.747;MAF_USDA=5.738
NC_035084.1	26692587	.	T	G	.	.	MAF_USDA=7.831
NC_035084.1	26693161	.	T	C	.	.	MAF_USDA=45.833
NC_035084.1	26693183	.	C	A	.	.	MAF_USDA=25.0
NC_035084.1	26693184	.	A	T	.	.	MAF_USDA=25.0
NC_035084.1	26693187	.	A	C	.	.	MAF_USDA=20.833
NC_035084.1	26693214	.	T	C	.	.	MAF_USDA=19.643
NC_035084.1	26693326	.	G	A	.	.	MAF_USDA=1.639
NC_035084.1	26693376	.	C	A	.	.	MAF_USDA=2.083
NC_035084.1	26693377	.	A	G	.	.	MAF_INRAE=8.333
NC_035084.1	26693454	.	A	T	.	.	MAF_INRAE=36.709;MAF_USDA=31.176
NC_035084.1	26693526	.	C	T	.	.	MAF_USDA=12.5
NC_035084.1	26693566	.	C	G	.	.	MAF_USDA=1.639
NC_035084.1	26693752	.	A	G	.	.	MAF_INRAE=5.263;MAF_USDA=11.475
NC_035084.1	26693756	.	C	T	.	.	MAF_USDA=1.639
NC_035084.1	26693970	.	C	T	.	.	MAF_INRAE=38.608;MAF_USDA=34.118
NC_035084.1	26693976	.	C	T	.	.	MAF_USDA=4.118
NC_035084.1	26694218	.	G	A	.	.	MAF_INRAE=40.506;MAF_USDA=31.176
NC_035084.1	26694356	.	C	T	.	.	MAF_USDA=1.639
NC_035084.1	26694364	.	G	A	.	.	MAF_INRAE=41.139;MAF_USDA=36.471
NC_035084.1	26694539	.	G	T	.	.	MAF_INRAE=10.0;MAF_USDA=17.213
NC_035084.1	26694554	.	C	A	.	.	MAF_INRAE=1.667;MAF_USDA=3.279
NC_035084.1	26694584	.	C	T	.	.	MAF_INRAE=41.772;MAF_USDA=41.176
NC_035084.1	26694706	.	G	A	.	.	MAF_USDA=2.083
NC_035084.1	26694715	.	G	A	.	.	MAF_INRAE=1.667;MAF_USDA=4.098
NC_035084.1	26694726	.	G	T	.	.	MAF_USDA=4.098
NC_035084.1	26694745	.	C	A	.	.	MAF_INRAE=10.0;MAF_USDA=3.279
NC_035084.1	26694766	.	G	A	.	.	MAF_INRAE=36.709;MAF_USDA=20.588
NC_035084.1	26694801	.	C	T	.	.	MAF_USDA=5.738
NC_035084.1	26694849	.	T	C	.	.	MAF_USDA=1.639
NC_035084.1	26694945	.	G	A	.	.	MAF_USDA=10.417
NC_035084.1	26695021	.	G	A	.	.	MAF_USDA=1.765
NC_035084.1	26695049	.	C	T	.	.	MAF_INRAE=10.0;MAF_USDA=15.574
NC_035084.1	26695061	.	G	A	.	.	MAF_USDA=1.639
NC_035084.1	26695139	.	C	A	.	.	MAF_USDA=5.882
NC_035084.1	26695184	.	C	T	.	.	MAF_USDA=2.459
NC_035084.1	26695448	.	T	C	.	.	MAF_USDA=38.095
NC_035084.1	26695483	.	C	G	.	.	MAF_USDA=28.916
NC_035084.1	26695513	.	T	A	.	.	MAF_USDA=16.667
NC_035084.1	26696073	.	C	A	.	.	MAF_USDA=12.5
NC_035084.1	26696165	.	A	C	.	.	MAF_USDA=3.529
NC_035084.1	26696200	.	G	T	.	.	MAF_USDA=2.459
NC_035084.1	26696220	.	T	C	.	.	MAF_USDA=5.882
NC_035084.1	26696246	.	G	A	.	.	MAF_USDA=1.765
NC_035084.1	26696327	.	G	A	.	.	MAF_INRAE=31.013;MAF_USDA=29.412
NC_035084.1	26696328	.	C	T	.	.	MAF_USDA=2.459
NC_035084.1	26696456	.	T	C	.	.	MAF_INRAE=29.747;MAF_USDA=28.824
NC_035084.1	26696473	.	G	T	.	.	MAF_USDA=16.667
NC_035084.1	26696530	.	C	A	.	.	MAF_USDA=1.765
NC_035084.1	26696566	.	G	T	.	.	MAF_INRAE=11.392;MAF_USDA=6.471
NC_035084.1	26696602	.	C	G	.	.	MAF_INRAE=11.667;MAF_USDA=19.412
NC_035084.1	26696651	.	T	C	.	.	MAF_INRAE=10.0;MAF_USDA=14.118
NC_035084.1	26696656	.	A	G	.	.	MAF_USDA=6.25
NC_035084.1	26696707	.	T	G	.	.	MAF_INRAE=9.494;MAF_USDA=28.235
NC_035084.1	26696774	.	C	T	.	.	MAF_INRAE=1.667;MAF_USDA=2.459
NC_035084.1	26696775	.	C	T	.	.	MAF_INRAE=1.667;MAF_USDA=2.459
NC_035084.1	26696809	.	G	A	.	.	MAF_USDA=2.353
NC_035084.1	26696837	.	G	A	.	.	MAF_INRAE=47.468;MAF_USDA=25.882
NC_035084.1	26696864	.	G	T	.	.	MAF_INRAE=11.392;MAF_USDA=6.471
NC_035084.1	26696932	.	A	G	.	.	MAF_INRAE=1.667;MAF_USDA=4.098
NC_035084.1	26696942	.	C	T	.	.	MAF_USDA=1.639
NC_035084.1	26696945	.	G	C	.	.	MAF_INRAE=46.203;MAF_USDA=15.574
NC_035084.1	26696965	.	G	T	.	.	MAF_INRAE=41.139;MAF_USDA=31.176
NC_035084.1	26696990	.	G	C	.	.	MAF_USDA=6.471
NC_035084.1	26697057	.	C	A	.	.	MAF_USDA=5.738
NC_035084.1	26697232	.	A	G	.	.	MAF_INRAE=11.392;MAF_USDA=4.918
NC_035084.1	26697244	.	A	T	.	.	MAF_INRAE=47.468
NC_035084.1	26697254	.	T	C	.	.	MAF_INRAE=10.759;MAF_USDA=4.918
NC_035084.1	26697265	.	G	T	.	.	MAF_INRAE=5.263;MAF_USDA=4.118
NC_035084.1	26697389	.	G	A	.	.	MAF_USDA=3.279
NC_035084.1	26697470	.	G	A	.	.	MAF_USDA=1.639
NC_035084.1	26697512	.	G	T	.	.	MAF_USDA=1.639
NC_035084.1	26697580	.	T	C	.	.	MAF_USDA=4.918
NC_035084.1	26697634	.	T	C	.	.	MAF_INRAE=1.667;MAF_USDA=10.588
NC_035084.1	26697843	.	C	T	.	.	MAF_USDA=3.279
NC_035084.1	26697946	.	T	C	.	.	MAF_INRAE=29.747;MAF_USDA=31.176
NC_035084.1	26698186	.	C	A	.	.	MAF_USDA=3.279
NC_035084.1	26698190	.	T	C	.	.	MAF_INRAE=44.937;MAF_USDA=37.059
NC_035084.1	26698232	.	C	T	.	.	MAF_USDA=3.529
NC_035084.1	26698365	.	T	C	.	.	MAF_INRAE=5.263;MAF_USDA=11.905
NC_035084.1	26698370	.	C	T	.	.	MAF_USDA=3.333
NC_035084.1	26698434	.	T	C	.	.	MAF_USDA=4.167
NC_035084.1	26698488	.	G	T	.	.	MAF_USDA=4.918
NC_035084.1	26698603	.	T	C	.	.	MAF_USDA=2.459
NC_035084.1	26698645	.	C	A	.	.	MAF_USDA=8.824
NC_035084.1	26698681	.	T	C	.	.	MAF_USDA=4.118
NC_035084.1	26698727	.	C	A	.	.	MAF_USDA=4.118
NC_035084.1	26698873	.	A	T	.	.	MAF_INRAE=36.076;MAF_USDA=15.882
NC_035084.1	26698882	.	A	G	.	.	MAF_INRAE=5.263;MAF_USDA=2.941
NC_035084.1	26698909	.	T	C	.	.	MAF_INRAE=29.747;MAF_USDA=6.557
NC_035084.1	26699286	.	A	T	.	.	MAF_USDA=1.639
NC_035084.1	26699342	.	G	A	.	.	MAF_USDA=1.639
NC_035084.1	26699530	.	A	G	.	.	MAF_USDA=1.639
NC_035084.1	26699620	.	A	T	.	.	MAF_USDA=1.639
NC_035084.1	26699673	.	T	A	.	.	MAF_USDA=4.098
NC_035084.1	26699744	.	C	T	.	.	MAF_INRAE=37.342;MAF_USDA=38.824
NC_035084.1	26699745	.	G	T	.	.	MAF_INRAE=3.797;MAF_USDA=17.059
NC_035084.1	26699766	.	A	T	.	.	MAF_INRAE=3.165
NC_035084.1	26699859	.	T	G	.	.	MAF_INRAE=3.165;MAF_USDA=11.176
NC_035084.1	26699864	.	C	T	.	.	MAF_INRAE=39.241
NC_035084.1	26699869	.	T	C	.	.	MAF_USDA=4.918
NC_035084.1	26700039	.	T	A	.	.	MAF_INRAE=29.747;MAF_USDA=31.148
NC_035084.1	26700047	.	T	C	.	.	MAF_USDA=3.279
NC_035084.1	26700068	.	A	G	.	.	MAF_INRAE=29.114;MAF_USDA=6.557
NC_035084.1	26700148	.	G	T	.	.	MAF_INRAE=5.263;MAF_USDA=4.118
NC_035084.1	26700172	.	A	C	.	.	MAF_INRAE=10.0;MAF_USDA=11.475
NC_035084.1	26700314	.	G	T	.	.	MAF_INRAE=2.5;MAF_USDA=1.639
NC_035084.1	26700410	.	C	T	.	.	MAF_INRAE=48.101;MAF_USDA=27.059
NC_035084.1	26700473	.	C	T	.	.	MAF_INRAE=36.709;MAF_USDA=37.647
NC_035084.1	26700499	.	T	C	.	.	MAF_INRAE=10.759;MAF_USDA=4.118
NC_035084.1	26700546	.	A	C	.	.	MAF_INRAE=47.468;MAF_USDA=26.471
NC_035084.1	26700552	.	C	G	.	.	MAF_INRAE=10.0;MAF_USDA=9.836
NC_035084.1	26700555	.	G	A	.	.	MAF_INRAE=10.759;MAF_USDA=4.118
NC_035084.1	26700584	.	C	A	.	.	MAF_INRAE=48.101;MAF_USDA=26.786
NC_035084.1	26700609	.	C	A	.	.	MAF_USDA=1.695
NC_035084.1	26700614	.	C	T	.	.	MAF_USDA=10.833
NC_035084.1	26700622	.	C	G	.	.	MAF_USDA=2.381
NC_035084.1	26700623	.	T	G	.	.	MAF_INRAE=48.101;MAF_USDA=26.786
NC_035084.1	26700629	.	C	G	.	.	MAF_INRAE=36.667;MAF_USDA=25.0
NC_035084.1	26700699	.	C	T	.	.	MAF_INRAE=6.962;MAF_USDA=3.279
NC_035084.1	26700739	.	G	C	.	.	MAF_INRAE=47.468;MAF_USDA=28.824
NC_035084.1	26700741	.	G	A	.	.	MAF_USDA=4.118
NC_035084.1	26700768	.	A	G	.	.	MAF_INRAE=36.709;MAF_USDA=21.176
NC_035084.1	26700839	.	C	T	.	.	MAF_INRAE=42.105;MAF_USDA=27.647
NC_035084.1	26700942	.	T	A	.	.	MAF_INRAE=8.228;MAF_USDA=6.471
NC_035084.1	26701026	.	C	T	.	.	MAF_INRAE=49.367;MAF_USDA=27.059
NC_035084.1	26701052	.	G	A	.	.	MAF_USDA=4.118
NC_035084.1	26701186	.	C	T	.	.	MAF_USDA=1.639
NC_035084.1	26701243	.	A	G	.	.	MAF_INRAE=42.105;MAF_USDA=29.412
NC_035084.1	26701254	.	T	A	.	.	MAF_INRAE=42.105
NC_035084.1	26701261	.	A	G	.	.	MAF_INRAE=1.667;MAF_USDA=1.639
NC_035084.1	26701318	.	G	A	.	.	MAF_USDA=41.667
NC_035084.1	26701320	.	G	A	.	.	MAF_USDA=43.75
NC_035084.1	26701350	.	C	A	.	.	MAF_USDA=50.0
NC_035084.1	26702313	.	A	C	.	.	MAF_INRAE=38.608;MAF_USDA=26.19
NC_035084.1	26702332	.	T	A	.	.	MAF_USDA=3.529
NC_035084.1	26702565	.	C	T	.	.	MAF_USDA=2.083
NC_035084.1	26702572	.	G	T	.	.	MAF_INRAE=33.544;MAF_USDA=41.765
NC_035084.1	26702769	.	G	T	.	.	MAF_INRAE=22.152;MAF_USDA=11.176
NC_035084.1	26702793	.	A	G	.	.	MAF_USDA=1.639
NC_035084.1	26702890	.	T	A	.	.	MAF_USDA=2.459
NC_035084.1	26702936	.	G	A	.	.	MAF_USDA=3.279
NC_035084.1	26703096	.	C	T	.	.	MAF_USDA=2.459
NC_035084.1	26703609	.	C	T	.	.	MAF_USDA=10.417
NC_035084.1	26703714	.	G	A	.	.	MAF_INRAE=3.165
NC_035084.1	26703948	.	C	T	.	.	MAF_USDA=2.459
NC_035084.1	26703957	.	G	A	.	.	MAF_INRAE=5.263;MAF_USDA=7.647
NC_035084.1	26704002	.	TA	TC	.	.	MAF_USDA=45.833
NC_035084.1	26704003	.	A	C	.	.	MAF_INRAE=44.937;MAF_USDA=27.869
NC_035084.1	26704204	.	G	A	.	.	MAF_USDA=2.353
NC_035084.1	26704224	.	G	A	.	.	MAF_INRAE=44.937;MAF_USDA=35.882
NC_035084.1	26704316	.	C	T	.	.	MAF_INRAE=26.582;MAF_USDA=9.016
NC_035084.1	26704408	.	T	C	.	.	MAF_INRAE=20.253;MAF_USDA=35.882
NC_035084.1	26704453	.	G	A	.	.	MAF_USDA=1.639
NC_035084.1	26704454	.	C	A	.	.	MAF_USDA=1.639
NC_035084.1	26704526	.	T	G	.	.	MAF_INRAE=26.582;MAF_USDA=9.836
NC_035084.1	26704541	.	A	G	.	.	MAF_USDA=1.639
NC_035084.1	26704697	.	C	A	.	.	MAF_USDA=9.016
NC_035084.1	26704706	.	T	A	.	.	MAF_INRAE=32.911;MAF_USDA=35.417
NC_035084.1	26704707	.	A	T	.	.	MAF_INRAE=5.063;MAF_USDA=10.417
NC_035084.1	26704711	.	C	T	.	.	MAF_USDA=2.353
NC_035084.1	26704783	.	A	T	.	.	MAF_INRAE=26.582;MAF_USDA=9.836
NC_035084.1	26704832	.	T	G	.	.	MAF_USDA=6.25
NC_035084.1	26704913	.	T	A	.	.	MAF_INRAE=5.263;MAF_USDA=7.647
NC_035084.1	26704915	.	T	A	.	.	MAF_INRAE=16.667;MAF_USDA=36.471
NC_035084.1	26705005	.	A	C	.	.	MAF_USDA=2.083
NC_035084.1	26705042	.	A	T	.	.	MAF_USDA=1.639
NC_035084.1	26705046	.	T	G	.	.	MAF_INRAE=5.263;MAF_USDA=3.529
NC_035084.1	26705050	.	A	T	.	.	MAF_INRAE=17.089
NC_035084.1	26705213	.	C	T	.	.	MAF_INRAE=3.797;MAF_USDA=7.647
NC_035084.1	26705217	.	G	T	.	.	MAF_USDA=1.639
NC_035084.1	26705242	.	T	G	.	.	MAF_USDA=4.098
NC_035084.1	26705546	.	C	T	.	.	MAF_INRAE=3.165;MAF_USDA=8.235
NC_035084.1	26705582	.	T	C	.	.	MAF_USDA=4.918
NC_035084.1	26705662	.	C	T	.	.	MAF_INRAE=3.797;MAF_USDA=7.647
NC_035084.1	26705670	.	C	A	.	.	MAF_USDA=1.639
NC_035084.1	26705798	.	T	G	.	.	MAF_USDA=2.353
NC_035084.1	26705954	.	G	A	.	.	MAF_INRAE=31.646;MAF_USDA=47.059
NC_035084.1	26705966	.	G	T	.	.	MAF_INRAE=3.797;MAF_USDA=8.824
NC_035084.1	26705989	.	C	A	.	.	MAF_INRAE=31.646;MAF_USDA=45.882
NC_035084.1	26706013	.	G	A	.	.	MAF_INRAE=10.526
NC_035084.1	26706035	.	C	T	.	.	MAF_INRAE=2.5;MAF_USDA=8.235
NC_035084.1	26706114	.	A	C	.	.	MAF_USDA=1.639
NC_035084.1	26706116	.	G	T	.	.	MAF_USDA=1.639
NC_035084.1	26706148	.	G	A	.	.	MAF_USDA=2.353
NC_035084.1	26706173	.	C	G	.	.	MAF_INRAE=24.051;MAF_USDA=21.176
NC_035084.1	26706190	.	C	A	.	.	MAF_INRAE=2.5;MAF_USDA=8.824
NC_035084.1	26706280	.	T	G	.	.	MAF_INRAE=24.051;MAF_USDA=27.059
NC_035084.1	26706310	.	A	G	.	.	MAF_INRAE=33.544;MAF_USDA=15.294
NC_035084.1	26706360	.	C	T	.	.	MAF_INRAE=33.544;MAF_USDA=15.882
NC_035084.1	26706406	.	C	G	.	.	MAF_USDA=1.639
NC_035084.1	26706442	.	G	A	.	.	MAF_INRAE=44.937;MAF_USDA=27.647
NC_035084.1	26706457	.	C	T	.	.	MAF_INRAE=32.911;MAF_USDA=15.882
NC_035084.1	26706589	.	A	C	.	.	MAF_INRAE=21.519;MAF_USDA=11.765
NC_035084.1	26706594	.	G	C	.	.	MAF_INRAE=3.797;MAF_USDA=5.294
NC_035084.1	26706744	.	T	C	.	.	MAF_INRAE=15.823;MAF_USDA=49.412
NC_035084.1	26706792	.	A	C	.	.	MAF_INRAE=6.329;MAF_USDA=30.588
NC_035084.1	26706810	.	C	T	.	.	MAF_USDA=1.639
NC_035084.1	26706825	.	A	C	.	.	MAF_USDA=1.639
NC_035084.1	26706830	.	A	T	.	.	MAF_INRAE=22.152;MAF_USDA=10.588
NC_035084.1	26706875	.	A	G	.	.	MAF_USDA=4.918
NC_035084.1	26706904	.	C	T	.	.	MAF_INRAE=41.139;MAF_USDA=35.294
NC_035084.1	26706909	.	C	T	.	.	MAF_USDA=18.235
NC_035084.1	26706910	.	G	T	.	.	MAF_USDA=4.098
NC_035084.1	26706918	.	G	A	.	.	MAF_USDA=4.918
NC_035084.1	26706933	.	G	A	.	.	MAF_INRAE=29.747;MAF_USDA=38.824
NC_035084.1	26706972	.	C	T	.	.	MAF_USDA=2.941
NC_035084.1	26706973	.	G	A	.	.	MAF_INRAE=10.127;MAF_USDA=4.167
NC_035084.1	26706987	.	G	A	.	.	MAF_INRAE=2.5;MAF_USDA=12.941
NC_035084.1	26707087	.	C	T	.	.	MAF_INRAE=23.418;MAF_USDA=32.941
NC_035084.1	26707189	.	T	G	.	.	MAF_USDA=1.667
NC_035084.1	26707201	.	G	T	.	.	MAF_INRAE=3.797;MAF_USDA=15.476
NC_035084.1	26707202	.	T	A	.	.	MAF_INRAE=3.333;MAF_USDA=15.476
NC_035084.1	26707273	.	C	A	.	.	MAF_INRAE=6.962;MAF_USDA=26.19
NC_035084.1	26707274	.	T	C	.	.	MAF_INRAE=4.167;MAF_USDA=26.19
NC_035084.1	26707368	.	C	G	.	.	MAF_INRAE=32.278;MAF_USDA=45.882
NC_035084.1	26707397	.	A	G	.	.	MAF_INRAE=36.076;MAF_USDA=42.353
NC_035084.1	26707449	.	A	T	.	.	MAF_INRAE=10.526;MAF_USDA=14.118
NC_035084.1	26707457	.	C	T	.	.	MAF_INRAE=10.526;MAF_USDA=14.118
NC_035084.1	26707474	.	G	A	.	.	MAF_INRAE=6.962;MAF_USDA=25.294
NC_035084.1	26707492	.	G	T	.	.	MAF_USDA=1.639
NC_035084.1	26707494	.	A	T	.	.	MAF_INRAE=6.962;MAF_USDA=29.412
NC_035084.1	26707561	.	T	C	.	.	MAF_INRAE=32.911;MAF_USDA=48.824
NC_035084.1	26707602	.	G	A	.	.	MAF_INRAE=21.519;MAF_USDA=13.529
NC_035084.1	26707641	.	A	G	.	.	MAF_USDA=4.098
NC_035084.1	26707700	.	C	A	.	.	MAF_USDA=2.941
NC_035084.1	26707753	.	A	C	.	.	MAF_INRAE=32.278;MAF_USDA=47.647
NC_035084.1	26707795	.	T	C	.	.	MAF_INRAE=30.38;MAF_USDA=38.824
NC_035084.1	26707900	.	G	A	.	.	MAF_USDA=2.941
NC_035084.1	26708007	.	G	A	.	.	MAF_INRAE=2.5;MAF_USDA=8.235
NC_035084.1	26708008	.	A	G	.	.	MAF_INRAE=6.962;MAF_USDA=25.294
NC_035084.1	26708012	.	T	A	.	.	MAF_INRAE=6.667;MAF_USDA=34.706
NC_035084.1	26708039	.	C	T	.	.	MAF_INRAE=39.873;MAF_USDA=25.294
NC_035084.1	26708094	.	A	G	.	.	MAF_INRAE=2.5;MAF_USDA=8.824
NC_035084.1	26708100	.	G	A	.	.	MAF_INRAE=7.595;MAF_USDA=26.471
NC_035084.1	26708181	.	T	C	.	.	MAF_USDA=1.639
NC_035084.1	26708521	.	G	C	.	.	MAF_USDA=7.059
NC_035084.1	26708522	.	T	C	.	.	MAF_USDA=31.765
NC_035084.1	26708559	.	A	T	.	.	MAF_USDA=3.529
NC_035084.1	26708560	.	T	C	.	.	MAF_USDA=9.016
NC_035084.1	26708563	.	G	A	.	.	MAF_USDA=31.765
NC_035084.1	26708639	.	T	G	.	.	MAF_USDA=1.639
NC_035084.1	26708666	.	T	G	.	.	MAF_USDA=17.857
NC_035084.1	26708668	.	G	T	.	.	MAF_USDA=18.235
NC_035084.1	26708735	.	A	G	.	.	MAF_USDA=25.595
NC_035084.1	26709894	.	T	G	.	.	MAF_USDA=43.75
NC_035084.1	26709952	.	G	T	.	.	MAF_USDA=8.333
NC_035084.1	26710102	.	C	T	.	.	MAF_INRAE=10.526
NC_035084.1	26710143	.	G	A	.	.	MAF_INRAE=31.667;MAF_USDA=47.917
NC_035084.1	26710239	.	C	T	.	.	MAF_USDA=3.529
NC_035084.1	26710323	.	T	C	.	.	MAF_INRAE=36.076;MAF_USDA=32.353
NC_035084.1	26710335	.	G	T	.	.	MAF_USDA=7.647
NC_035084.1	26710338	.	G	C	.	.	MAF_INRAE=3.333
NC_035084.1	26710431	.	G	A	.	.	MAF_INRAE=8.861;MAF_USDA=14.583
NC_035084.1	26710454	.	G	A	.	.	MAF_USDA=7.647
NC_035084.1	26710499	.	G	A	.	.	MAF_INRAE=24.167;MAF_USDA=12.5
NC_035084.1	26710547	.	C	A	.	.	MAF_USDA=7.377
NC_035084.1	26710552	.	C	T	.	.	MAF_USDA=3.279
NC_035084.1	26710650	.	A	C	.	.	MAF_USDA=43.75
NC_035084.1	26710692	.	C	T	.	.	MAF_USDA=50.0
NC_035084.1	26710739	.	C	T	.	.	MAF_USDA=16.667
NC_035084.1	26710794	.	T	A	.	.	MAF_INRAE=1.667
NC_035084.1	26710836	.	T	G	.	.	MAF_INRAE=1.667;MAF_USDA=9.412
NC_035084.1	26710890	.	G	A	.	.	MAF_INRAE=34.81;MAF_USDA=47.917
NC_035084.1	26710968	.	G	A	.	.	MAF_INRAE=9.167;MAF_USDA=17.059
NC_035084.1	26710995	.	G	T	.	.	MAF_USDA=2.459
NC_035084.1	26711067	.	T	C	.	.	MAF_INRAE=1.667;MAF_USDA=8.824
NC_035084.1	26711114	.	A	T	.	.	MAF_INRAE=24.684;MAF_USDA=12.353
NC_035084.1	26711115	.	T	A	.	.	MAF_USDA=1.639
NC_035084.1	26711182	.	C	A	.	.	MAF_INRAE=10.526
NC_035084.1	26711257	.	A	T	.	.	MAF_USDA=4.098
NC_035084.1	26711273	.	G	A	.	.	MAF_USDA=4.098
NC_035084.1	26711284	.	T	G	.	.	MAF_INRAE=37.342;MAF_USDA=32.353
NC_035084.1	26711299	.	A	C	.	.	MAF_INRAE=37.342;MAF_USDA=31.765
NC_035084.1	26711311	.	C	T	.	.	MAF_USDA=4.098
NC_035084.1	26711476	.	C	T	.	.	MAF_INRAE=37.342;MAF_USDA=30.0
NC_035084.1	26711504	.	A	G	.	.	MAF_INRAE=37.342;MAF_USDA=31.176
NC_035084.1	26711505	.	T	A	.	.	MAF_INRAE=39.167;MAF_USDA=31.176
NC_035084.1	26711593	.	A	C	.	.	MAF_INRAE=37.342;MAF_USDA=31.765
NC_035084.1	26711646	.	C	T	.	.	MAF_USDA=7.059
NC_035084.1	26711690	.	A	G	.	.	MAF_INRAE=5.263;MAF_USDA=4.706
NC_035084.1	26711726	.	G	A	.	.	MAF_USDA=2.459
NC_035084.1	26711825	.	A	C	.	.	MAF_INRAE=36.709;MAF_USDA=32.738
NC_035084.1	26711851	.	A	T	.	.	MAF_INRAE=43.671;MAF_USDA=39.583
NC_035084.1	26711865	.	A	G	.	.	MAF_INRAE=37.342;MAF_USDA=34.524
NC_035084.1	26711901	.	C	A	.	.	MAF_USDA=3.333
NC_035084.1	26711902	.	A	G	.	.	MAF_USDA=3.333
NC_035084.1	26711949	.	C	T	.	.	MAF_INRAE=37.342;MAF_USDA=31.548
NC_035084.1	26711957	.	C	T	.	.	MAF_USDA=4.167
NC_035084.1	26712029	.	G	T	.	.	MAF_INRAE=1.667;MAF_USDA=11.31
NC_035084.1	26712057	.	G	A	.	.	MAF_INRAE=1.667;MAF_USDA=11.905
NC_035084.1	26712111	.	G	T	.	.	MAF_INRAE=43.671;MAF_USDA=24.405
NC_035084.1	26712184	.	A	C	.	.	MAF_USDA=4.167
NC_035084.1	26712194	.	G	A	.	.	MAF_INRAE=11.392;MAF_USDA=34.524
NC_035084.1	26712222	.	T	C	.	.	MAF_INRAE=37.342;MAF_USDA=32.738
NC_035084.1	26712336	.	C	A	.	.	MAF_INRAE=6.329;MAF_USDA=5.952
NC_035084.1	26712368	.	A	T	.	.	MAF_USDA=7.738
NC_035084.1	26712369	.	T	C	.	.	MAF_INRAE=6.962;MAF_USDA=3.333
NC_035084.1	26712555	.	T	G	.	.	MAF_INRAE=37.342;MAF_USDA=32.143
NC_035084.1	26712582	.	T	C	.	.	MAF_INRAE=48.734
NC_035084.1	26712618	.	T	C	.	.	MAF_INRAE=36.709;MAF_USDA=47.917
NC_035084.1	26712692	.	G	T	.	.	MAF_INRAE=6.329;MAF_USDA=5.952
NC_035084.1	26712699	.	G	T	.	.	MAF_INRAE=48.101;MAF_USDA=1.667
NC_035084.1	26712761	.	G	C	.	.	MAF_USDA=8.333
NC_035084.1	26712824	.	G	T	.	.	MAF_INRAE=36.709;MAF_USDA=45.882
NC_035084.1	26712859	.	G	A	.	.	MAF_USDA=1.639
NC_035084.1	26712947	.	A	C	.	.	MAF_USDA=47.917
NC_035084.1	26712948	.	A	C	.	.	MAF_USDA=45.833
NC_035084.1	26712973	.	A	T	.	.	MAF_INRAE=36.709;MAF_USDA=46.471
NC_035084.1	26713115	.	T	C	.	.	MAF_INRAE=1.667;MAF_USDA=9.524
NC_035084.1	26713150	.	G	A	.	.	MAF_INRAE=44.304;MAF_USDA=26.786
NC_035084.1	26713160	.	T	A	.	.	MAF_INRAE=10.833;MAF_USDA=16.667
NC_035084.1	26713164	.	G	T	.	.	MAF_USDA=4.167
NC_035084.1	26713182	.	T	G	.	.	MAF_USDA=1.667
NC_035084.1	26713243	.	G	T	.	.	MAF_INRAE=6.329;MAF_USDA=5.357
NC_035084.1	26713314	.	G	A	.	.	MAF_USDA=8.197
NC_035084.1	26713339	.	T	C	.	.	MAF_INRAE=6.329;MAF_USDA=4.918
NC_035084.1	26713377	.	ACC	ACA	.	.	MAF_USDA=29.167
NC_035084.1	26713435	.	G	A	.	.	MAF_USDA=8.197
NC_035084.1	26713436	.	G	A	.	.	MAF_USDA=2.459
NC_035084.1	26713439	.	T	G	.	.	MAF_INRAE=37.342;MAF_USDA=38.235
NC_035084.1	26713454	.	G	T	.	.	MAF_USDA=8.197
NC_035084.1	26713552	.	T	C	.	.	MAF_USDA=8.197
NC_035084.1	26713601	.	C	T	.	.	MAF_INRAE=6.962;MAF_USDA=5.357
NC_035084.1	26713668	.	C	T	.	.	MAF_INRAE=37.342;MAF_USDA=37.059
NC_035084.1	26713678	.	A	G	.	.	MAF_INRAE=37.342;MAF_USDA=37.647
NC_035084.1	26713714	.	A	G	.	.	MAF_INRAE=37.342;MAF_USDA=36.471
NC_035084.1	26713787	.	G	A	.	.	MAF_USDA=1.639
NC_035084.1	26713800	.	G	A	.	.	MAF_USDA=45.833
NC_035084.1	26713829	.	A	T	.	.	MAF_INRAE=37.342;MAF_USDA=32.353
NC_035084.1	26713834	.	A	T	.	.	MAF_INRAE=43.671;MAF_USDA=27.059
NC_035084.1	26713853	.	T	G	.	.	MAF_USDA=4.098
NC_035084.1	26713903	.	A	T	.	.	MAF_INRAE=6.329;MAF_USDA=5.294
NC_035084.1	26713913	.	C	T	.	.	MAF_INRAE=27.215;MAF_USDA=46.429
NC_035084.1	26713938	.	G	A	.	.	MAF_USDA=2.976
NC_035084.1	26714043	.	C	T	.	.	MAF_USDA=8.333
NC_035084.1	26714094	.	G	A	.	.	MAF_USDA=4.098
NC_035084.1	26714098	.	G	T	.	.	MAF_USDA=7.059
NC_035084.1	26714109	.	T	C	.	.	MAF_INRAE=5.263;MAF_USDA=4.706
NC_035084.1	26714138	.	T	C	.	.	MAF_INRAE=6.329;MAF_USDA=5.294
NC_035084.1	26714307	.	G	A	.	.	MAF_INRAE=10.526
NC_035084.1	26714382	.	C	T	.	.	MAF_INRAE=5.263;MAF_USDA=14.583
NC_035084.1	26714392	.	C	T	.	.	MAF_USDA=6.471
NC_035084.1	26714506	.	G	A	.	.	MAF_INRAE=47.468
NC_035084.1	26714509	.	C	T	.	.	MAF_INRAE=6.329;MAF_USDA=12.941
NC_035084.1	26714603	.	A	T	.	.	MAF_USDA=6.25
NC_035084.1	26714680	.	C	G	.	.	MAF_INRAE=10.526;MAF_USDA=46.721
NC_035084.1	26714685	.	T	G	.	.	MAF_INRAE=15.789;MAF_USDA=4.918
NC_035084.1	26714730	.	T	A	.	.	MAF_INRAE=15.789;MAF_USDA=5.0
NC_035084.1	26715468	.	C	A	.	.	MAF_USDA=2.459
NC_035084.1	26715470	.	A	G	.	.	MAF_USDA=8.197
NC_035084.1	26715487	.	G	T	.	.	MAF_USDA=8.197
NC_035084.1	26715493	.	A	C	.	.	MAF_INRAE=12.025;MAF_USDA=10.417
NC_035084.1	26715579	.	A	G	.	.	MAF_INRAE=6.962;MAF_USDA=3.279
NC_035084.1	26715717	.	C	A	.	.	MAF_USDA=3.279
NC_035084.1	26715755	.	C	T	.	.	MAF_USDA=4.098
NC_035084.1	26715783	.	C	T	.	.	MAF_INRAE=19.62;MAF_USDA=44.262
NC_035084.1	26715792	.	C	A	.	.	MAF_USDA=1.639
NC_035084.1	26715864	.	A	T	.	.	MAF_USDA=3.529
NC_035084.1	26715886	.	A	G	.	.	MAF_INRAE=6.329;MAF_USDA=20.0
NC_035084.1	26715953	.	T	A	.	.	MAF_INRAE=10.0;MAF_USDA=1.639
NC_035084.1	26716057	.	T	G	.	.	MAF_USDA=1.639
NC_035084.1	26716119	.	A	T	.	.	MAF_INRAE=3.333
NC_035084.1	26716148	.	G	A	.	.	MAF_INRAE=14.557;MAF_USDA=38.824
NC_035084.1	26716186	.	A	G	.	.	MAF_USDA=4.098
NC_035084.1	26716187	.	C	T	.	.	MAF_INRAE=12.025;MAF_USDA=41.176
NC_035084.1	26716276	.	T	C	.	.	MAF_INRAE=5.263;MAF_USDA=14.706
NC_035084.1	26716342	.	A	C	.	.	MAF_INRAE=5.263;MAF_USDA=8.824
NC_035084.1	26716399	.	T	C	.	.	MAF_INRAE=22.152;MAF_USDA=10.588
NC_035084.1	26716454	.	C	T	.	.	MAF_INRAE=11.392;MAF_USDA=37.647
NC_035084.1	26716488	.	C	T	.	.	MAF_INRAE=15.823;MAF_USDA=27.976
NC_035084.1	26717663	.	T	G	.	.	MAF_INRAE=21.053;MAF_USDA=14.706
NC_035084.1	26717675	.	T	C	.	.	MAF_INRAE=21.053;MAF_USDA=14.706
NC_035084.1	26717800	.	G	A	.	.	MAF_USDA=4.098
NC_035084.1	26717821	.	T	C	.	.	MAF_INRAE=5.263;MAF_USDA=14.286
NC_035084.1	26717839	.	G	C	.	.	MAF_USDA=4.167
NC_035084.1	26717846	.	C	T	.	.	MAF_INRAE=43.671;MAF_USDA=20.238
NC_035084.1	26718005	.	A	C	.	.	MAF_INRAE=5.263;MAF_USDA=13.529
NC_035084.1	26718030	.	T	A	.	.	MAF_INRAE=5.263;MAF_USDA=13.529
NC_035084.1	26718116	.	T	C	.	.	MAF_USDA=4.918
NC_035084.1	26718143	.	C	T	.	.	MAF_USDA=2.459
NC_035084.1	26718152	.	A	T	.	.	MAF_INRAE=5.263;MAF_USDA=12.353
NC_035084.1	26718247	.	G	T	.	.	MAF_USDA=4.098
NC_035084.1	26718265	.	A	G	.	.	MAF_INRAE=5.263;MAF_USDA=12.353
NC_035084.1	26718290	.	G	T	.	.	MAF_INRAE=5.263;MAF_USDA=12.941
NC_035084.1	26718408	.	G	C	.	.	MAF_INRAE=5.263;MAF_USDA=14.583
NC_035084.1	26718490	.	C	T	.	.	MAF_USDA=4.098
NC_035084.1	26718529	.	A	C	.	.	MAF_INRAE=1.667
NC_035084.1	26718531	.	C	T	.	.	MAF_INRAE=1.667;MAF_USDA=10.588
NC_035084.1	26718571	.	G	T	.	.	MAF_INRAE=2.532;MAF_USDA=21.176
NC_035084.1	26718592	.	C	G	.	.	MAF_INRAE=2.532;MAF_USDA=18.824
NC_035084.1	26718606	.	C	A	.	.	MAF_USDA=2.083
NC_035084.1	26718611	.	A	C	.	.	MAF_INRAE=1.667;MAF_USDA=16.667
NC_035084.1	26718642	.	C	A	.	.	MAF_USDA=3.529
NC_035084.1	26718647	.	T	A	.	.	MAF_USDA=4.098
NC_035084.1	26718648	.	C	G	.	.	MAF_USDA=4.918
NC_035084.1	26718653	.	C	T	.	.	MAF_INRAE=6.329;MAF_USDA=7.059
NC_035084.1	26718656	.	A	G	.	.	MAF_USDA=1.639
NC_035084.1	26718667	.	T	A	.	.	MAF_INRAE=10.759;MAF_USDA=4.918
NC_035084.1	26718698	.	C	G	.	.	MAF_INRAE=3.165;MAF_USDA=29.412
NC_035084.1	26718780	.	T	G	.	.	MAF_USDA=4.098
NC_035084.1	26718795	.	C	T	.	.	MAF_INRAE=22.152;MAF_USDA=11.176
NC_035084.1	26718800	.	C	T	.	.	MAF_INRAE=40.506;MAF_USDA=28.235
NC_035084.1	26718818	.	G	C	.	.	MAF_INRAE=5.263;MAF_USDA=12.941
NC_035084.1	26718874	.	G	T	.	.	MAF_INRAE=5.263;MAF_USDA=12.941
NC_035084.1	26718883	.	T	C	.	.	MAF_INRAE=5.263;MAF_USDA=13.529
NC_035084.1	26718910	.	C	A	.	.	MAF_USDA=3.529
NC_035084.1	26718915	.	A	C	.	.	MAF_USDA=4.098
NC_035084.1	26718979	.	T	A	.	.	MAF_INRAE=5.263;MAF_USDA=8.824
NC_035084.1	26718983	.	C	G	.	.	MAF_USDA=19.412
NC_035084.1	26718988	.	G	A	.	.	MAF_USDA=4.098
NC_035084.1	26719052	.	C	A	.	.	MAF_INRAE=5.263
NC_035084.1	26719063	.	G	A	.	.	MAF_INRAE=5.263
NC_035084.1	26719105	.	A	T	.	.	MAF_USDA=3.279
NC_035084.1	26719125	.	A	G	.	.	MAF_USDA=1.639
NC_035084.1	26719140	.	G	T	.	.	MAF_INRAE=10.0;MAF_USDA=2.459
NC_035084.1	26719142	.	G	T	.	.	MAF_USDA=8.824
NC_035084.1	26719148	.	T	A	.	.	MAF_INRAE=6.329;MAF_USDA=7.647
NC_035084.1	26719174	.	A	G	.	.	MAF_INRAE=5.263;MAF_USDA=16.471
NC_035084.1	26719187	.	T	G	.	.	MAF_INRAE=5.263;MAF_USDA=13.529
NC_035084.1	26719271	.	C	T	.	.	MAF_INRAE=1.667;MAF_USDA=8.824
NC_035084.1	26719335	.	G	A	.	.	MAF_USDA=2.083
NC_035084.1	26719358	.	A	G	.	.	MAF_INRAE=5.263;MAF_USDA=14.118
NC_035084.1	26719409	.	T	G	.	.	MAF_INRAE=42.105
NC_035084.1	26719431	.	G	A	.	.	MAF_USDA=4.706
NC_035084.1	26719464	.	A	G	.	.	MAF_USDA=6.25
NC_035084.1	26720343	.	G	A	.	.	MAF_USDA=4.762
NC_035084.1	26720395	.	A	C	.	.	MAF_INRAE=1.667;MAF_USDA=6.024
NC_035084.1	26720411	.	G	A	.	.	MAF_USDA=1.695
NC_035084.1	26720437	.	T	C	.	.	MAF_INRAE=7.5
NC_035084.1	26720486	.	A	G	.	.	MAF_INRAE=7.5;MAF_USDA=24.096
NC_035084.1	26720491	.	G	A	.	.	MAF_USDA=4.237
NC_035084.1	26720589	.	T	A	.	.	MAF_INRAE=5.263;MAF_USDA=12.5
NC_035084.1	26720607	.	C	A	.	.	MAF_USDA=10.417
NC_035084.1	26720625	.	C	G	.	.	MAF_INRAE=48.734;MAF_USDA=16.667
NC_035084.1	26720643	.	T	C	.	.	MAF_INRAE=5.263;MAF_USDA=16.667
NC_035084.1	26720651	.	T	G	.	.	MAF_INRAE=5.263;MAF_USDA=16.667
NC_035084.1	26720673	.	G	A	.	.	MAF_USDA=5.0
NC_035084.1	26720770	.	T	C	.	.	MAF_INRAE=15.789;MAF_USDA=12.5
NC_035084.1	26720781	.	A	T	.	.	MAF_INRAE=2.5
NC_035084.1	26720807	.	T	C	.	.	MAF_USDA=10.714
NC_035084.1	26720903	.	C	T	.	.	MAF_USDA=2.5
NC_035084.1	26720991	.	A	T	.	.	MAF_INRAE=5.833;MAF_USDA=20.0
NC_035084.1	26721016	.	G	C	.	.	MAF_USDA=6.471
NC_035084.1	26721044	.	A	C	.	.	MAF_INRAE=5.263;MAF_USDA=14.583
NC_035084.1	26721050	.	T	C	.	.	MAF_INRAE=5.696;MAF_USDA=4.918
NC_035084.1	26721106	.	C	T	.	.	MAF_USDA=3.529
NC_035084.1	26721132	.	G	A	.	.	MAF_USDA=1.639
NC_035084.1	26721166	.	C	T	.	.	MAF_INRAE=8.228;MAF_USDA=15.882
NC_035084.1	26721183	.	G	T	.	.	MAF_INRAE=8.228;MAF_USDA=17.059
NC_035084.1	26721190	.	A	G	.	.	MAF_USDA=4.098
NC_035084.1	26721236	.	C	A	.	.	MAF_INRAE=9.494;MAF_USDA=21.176
NC_035084.1	26721237	.	A	G	.	.	MAF_INRAE=5.833;MAF_USDA=21.176
NC_035084.1	26721238	.	T	A	.	.	MAF_INRAE=5.833;MAF_USDA=21.176
NC_035084.1	26721254	.	T	A	.	.	MAF_INRAE=9.494;MAF_USDA=21.765
NC_035084.1	26721315	.	C	T	.	.	MAF_USDA=9.524
NC_035084.1	26721336	.	A	G	.	.	MAF_USDA=22.917
NC_035084.1	26721343	.	T	C	.	.	MAF_USDA=18.75
NC_035084.1	26721348	.	C	T	.	.	MAF_USDA=8.333
NC_035084.1	26723075	.	A	C	.	.	MAF_USDA=4.918
NC_035084.1	26723090	.	C	A	.	.	MAF_USDA=22.941
NC_035084.1	26723159	.	G	A	.	.	MAF_INRAE=8.228;MAF_USDA=24.706
NC_035084.1	26723201	.	G	A	.	.	MAF_USDA=2.459
NC_035084.1	26723234	.	G	A	.	.	MAF_INRAE=3.165
NC_035084.1	26723239	.	A	G	.	.	MAF_INRAE=3.333;MAF_USDA=1.639
NC_035084.1	26723255	.	AG	AA	.	.	MAF_USDA=18.75
NC_035084.1	26723256	.	G	A	.	.	MAF_INRAE=8.228
NC_035084.1	26723271	.	G	T	.	.	MAF_USDA=11.176
NC_035084.1	26723301	.	C	A	.	.	MAF_USDA=4.118
NC_035084.1	26723315	.	T	G	.	.	MAF_USDA=1.639
NC_035084.1	26723518	.	C	T	.	.	MAF_USDA=3.279
NC_035084.1	26723665	.	G	A	.	.	MAF_INRAE=8.228;MAF_USDA=23.529
NC_035084.1	26723727	.	G	A	.	.	MAF_INRAE=1.667
NC_035084.1	26723784	.	G	C	.	.	MAF_INRAE=22.152;MAF_USDA=13.529
NC_035084.1	26723812	.	T	G	.	.	MAF_INRAE=8.228;MAF_USDA=23.529
NC_035084.1	26723978	.	A	C	.	.	MAF_USDA=3.279
NC_035084.1	26724041	.	G	T	.	.	MAF_USDA=3.279
NC_035084.1	26724075	.	T	C	.	.	MAF_USDA=1.639
NC_035084.1	26724178	.	T	C	.	.	MAF_INRAE=5.0
NC_035084.1	26724232	.	T	A	.	.	MAF_INRAE=1.667;MAF_USDA=1.639
NC_035084.1	26724342	.	G	T	.	.	MAF_USDA=1.639
NC_035084.1	26724376	.	C	T	.	.	MAF_INRAE=22.152;MAF_USDA=12.941
NC_035084.1	26724389	.	A	G	.	.	MAF_USDA=3.279
NC_035084.1	26724416	.	C	T	.	.	MAF_INRAE=8.228;MAF_USDA=24.118
NC_035084.1	26724476	.	G	A	.	.	MAF_INRAE=8.228;MAF_USDA=24.118
NC_035084.1	26724487	.	T	G	.	.	MAF_INRAE=8.228;MAF_USDA=24.706
NC_035084.1	26724527	.	G	A	.	.	MAF_USDA=2.459
NC_035084.1	26724545	.	C	A	.	.	MAF_USDA=2.353
NC_035084.1	26724546	.	T	C	.	.	MAF_USDA=2.353
NC_035084.1	26724552	.	G	T	.	.	MAF_USDA=2.459
NC_035084.1	26724565	.	C	G	.	.	MAF_USDA=2.459
NC_035084.1	26724570	.	T	A	.	.	MAF_INRAE=8.228;MAF_USDA=21.176
NC_035084.1	26724598	.	T	G	.	.	MAF_INRAE=4.167
NC_035084.1	26724612	.	T	C	.	.	MAF_INRAE=8.228;MAF_USDA=21.765
NC_035084.1	26724614	.	T	C	.	.	MAF_INRAE=4.167;MAF_USDA=21.176
NC_035084.1	26724657	.	A	T	.	.	MAF_USDA=2.459
NC_035084.1	26724665	.	T	A	.	.	MAF_USDA=2.941
NC_035084.1	26724672	.	T	G	.	.	MAF_INRAE=3.333;MAF_USDA=3.279
NC_035084.1	26724736	.	G	T	.	.	MAF_USDA=4.118
NC_035084.1	26724814	.	C	T	.	.	MAF_USDA=1.639
NC_035084.1	26724845	.	T	A	.	.	MAF_INRAE=8.228;MAF_USDA=22.353
NC_035084.1	26724916	.	C	T	.	.	MAF_INRAE=1.667
NC_035084.1	26724956	.	A	C	.	.	MAF_INRAE=5.063;MAF_USDA=6.471
NC_035084.1	26724960	.	C	A	.	.	MAF_USDA=1.639
NC_035084.1	26724967	.	T	G	.	.	MAF_INRAE=8.861;MAF_USDA=17.647
NC_035084.1	26724970	.	T	C	.	.	MAF_INRAE=5.0;MAF_USDA=22.353
NC_035084.1	26725008	.	T	A	.	.	MAF_INRAE=9.167;MAF_USDA=2.459
NC_035084.1	26725042	.	T	A	.	.	MAF_USDA=2.459
NC_035084.1	26725307	.	C	T	.	.	MAF_USDA=4.098
NC_035084.1	26725308	.	G	A	.	.	MAF_USDA=1.639
NC_035084.1	26725410	.	A	G	.	.	MAF_INRAE=8.861;MAF_USDA=21.765
NC_035084.1	26725453	.	T	G	.	.	MAF_USDA=2.459
NC_035084.1	26725471	.	G	T	.	.	MAF_INRAE=11.392;MAF_USDA=6.471
NC_035084.1	26725496	.	G	A	.	.	MAF_INRAE=5.063;MAF_USDA=15.882
NC_035084.1	26725512	.	C	T	.	.	MAF_USDA=1.639
NC_035084.1	26725553	.	T	C	.	.	MAF_INRAE=10.526
NC_035084.1	26725577	.	G	T	.	.	MAF_USDA=2.459
NC_035084.1	26725584	.	A	G	.	.	MAF_INRAE=8.228;MAF_USDA=20.0
NC_035084.1	26725661	.	T	C	.	.	MAF_USDA=2.459
NC_035084.1	26725828	.	G	A	.	.	MAF_INRAE=8.228;MAF_USDA=25.882
NC_035084.1	26725839	.	G	T	.	.	MAF_USDA=10.0
NC_035084.1	26725918	.	T	G	.	.	MAF_USDA=3.279
NC_035084.1	26726012	.	G	A	.	.	MAF_INRAE=13.291;MAF_USDA=42.353
NC_035084.1	26726028	.	C	T	.	.	MAF_INRAE=8.333;MAF_USDA=1.639
NC_035084.1	26726092	.	G	A	.	.	MAF_INRAE=5.833;MAF_USDA=4.918
NC_035084.1	26726133	.	C	G	.	.	MAF_USDA=10.417
NC_035084.1	26726164	.	C	A	.	.	MAF_INRAE=22.152;MAF_USDA=13.529
NC_035084.1	26726165	.	T	G	.	.	MAF_INRAE=22.5;MAF_USDA=13.529
NC_035084.1	26726169	.	A	T	.	.	MAF_INRAE=5.0;MAF_USDA=23.529
NC_035084.1	26726173	.	G	T	.	.	MAF_USDA=4.118
NC_035084.1	26726184	.	C	A	.	.	MAF_USDA=3.279
NC_035084.1	26726205	.	C	T	.	.	MAF_INRAE=5.263;MAF_USDA=1.765
NC_035084.1	26726243	.	A	T	.	.	MAF_INRAE=5.263;MAF_USDA=1.765
NC_035084.1	26726290	.	A	G	.	.	MAF_INRAE=26.582;MAF_USDA=31.176
NC_035084.1	26726292	.	A	G	.	.	MAF_INRAE=12.025;MAF_USDA=4.098
NC_035084.1	26726328	.	G	A	.	.	MAF_INRAE=10.526
NC_035084.1	26726338	.	C	T	.	.	MAF_INRAE=10.127;MAF_USDA=7.059
NC_035084.1	26726361	.	C	G	.	.	MAF_INRAE=10.526;MAF_USDA=8.824
NC_035084.1	26726378	.	G	A	.	.	MAF_INRAE=3.165;MAF_USDA=10.0
NC_035084.1	26726493	.	G	A	.	.	MAF_INRAE=5.263;MAF_USDA=4.167
NC_035084.1	26726516	.	G	T	.	.	MAF_INRAE=5.263;MAF_USDA=2.976
NC_035084.1	26726583	.	C	T	.	.	MAF_INRAE=10.526;MAF_USDA=4.118
NC_035084.1	26726590	.	C	T	.	.	MAF_USDA=1.639
NC_035084.1	26726680	.	C	A	.	.	MAF_INRAE=3.165
NC_035084.1	26726681	.	C	A	.	.	MAF_INRAE=5.0;MAF_USDA=16.667
NC_035084.1	26726683	.	T	A	.	.	MAF_INRAE=2.5;MAF_USDA=16.667
NC_035084.1	26726684	.	T	A	.	.	MAF_INRAE=2.5;MAF_USDA=16.667
NC_035084.1	26726722	.	A	G	.	.	MAF_INRAE=4.43;MAF_USDA=7.143
NC_035084.1	26726891	.	G	A	.	.	MAF_INRAE=12.658;MAF_USDA=15.574
NC_035084.1	26726930	.	C	T	.	.	MAF_USDA=11.176
NC_035084.1	26726990	.	G	A	.	.	MAF_INRAE=5.833;MAF_USDA=20.492
NC_035084.1	26727003	.	G	A	.	.	MAF_INRAE=5.833;MAF_USDA=19.672
NC_035084.1	26727030	.	A	T	.	.	MAF_INRAE=15.19;MAF_USDA=34.118
NC_035084.1	26727207	.	T	C	.	.	MAF_USDA=9.016
NC_035084.1	26727209	.	G	A	.	.	MAF_INRAE=28.481;MAF_USDA=33.529
NC_035084.1	26727267	.	G	T	.	.	MAF_USDA=31.765
NC_035084.1	26727291	.	G	T	.	.	MAF_USDA=4.918
NC_035084.1	26727297	.	T	G	.	.	MAF_INRAE=5.263;MAF_USDA=12.5
NC_035084.1	26727316	.	C	T	.	.	MAF_USDA=2.083
NC_035084.1	26727366	.	C	A	.	.	MAF_INRAE=2.5;MAF_USDA=3.279
NC_035084.1	26727371	.	G	T	.	.	MAF_USDA=2.459
NC_035084.1	26727387	.	C	G	.	.	MAF_INRAE=2.5;MAF_USDA=3.279
NC_035084.1	26727427	.	A	C	.	.	MAF_USDA=4.098
NC_035084.1	26727531	.	T	G	.	.	MAF_INRAE=32.278;MAF_USDA=28.824
NC_035084.1	26727580	.	T	C	.	.	MAF_INRAE=23.418;MAF_USDA=21.176
NC_035084.1	26727607	.	T	A	.	.	MAF_INRAE=31.013;MAF_USDA=28.824
NC_035084.1	26727643	.	G	A	.	.	MAF_INRAE=10.526;MAF_USDA=4.118
NC_035084.1	26727687	.	A	C	.	.	MAF_INRAE=15.789;MAF_USDA=14.583
NC_035084.1	26727694	.	A	T	.	.	MAF_INRAE=26.667
NC_035084.1	26727697	.	A	T	.	.	MAF_INRAE=31.013;MAF_USDA=25.0
NC_035084.1	26727819	.	T	G	.	.	MAF_USDA=1.639
NC_035084.1	26727862	.	T	A	.	.	MAF_USDA=2.459
NC_035084.1	26727956	.	T	C	.	.	MAF_INRAE=8.228;MAF_USDA=48.824
NC_035084.1	26727958	.	C	A	.	.	MAF_USDA=1.639
NC_035084.1	26728011	.	G	A	.	.	MAF_USDA=1.639
NC_035084.1	26728076	.	T	G	.	.	MAF_USDA=20.588
NC_035084.1	26728115	.	C	T	.	.	MAF_INRAE=31.013;MAF_USDA=30.0
NC_035084.1	26728267	.	G	A	.	.	MAF_INRAE=3.165;MAF_USDA=16.667
NC_035084.1	26728291	.	G	T	.	.	MAF_USDA=1.639
NC_035084.1	26728300	.	A	C	.	.	MAF_INRAE=10.526;MAF_USDA=2.459
NC_035084.1	26728366	.	T	A	.	.	MAF_INRAE=8.228;MAF_USDA=48.824
NC_035084.1	26728386	.	G	A	.	.	MAF_INRAE=7.595;MAF_USDA=48.235
NC_035084.1	26728394	.	A	C	.	.	MAF_USDA=1.639
NC_035084.1	26728403	.	T	G	.	.	MAF_INRAE=7.595;MAF_USDA=49.412
NC_035084.1	26728435	.	C	T	.	.	MAF_INRAE=10.526;MAF_USDA=8.824
NC_035084.1	26728530	.	G	T	.	.	MAF_USDA=2.083
NC_035084.1	26728589	.	G	T	.	.	MAF_USDA=4.098
NC_035084.1	26728600	.	G	A	.	.	MAF_INRAE=26.582;MAF_USDA=35.294
NC_035084.1	26728640	.	A	T	.	.	MAF_INRAE=37.975;MAF_USDA=9.016
NC_035084.1	26728641	.	T	G	.	.	MAF_INRAE=31.667;MAF_USDA=9.836
NC_035084.1	26728650	.	A	C	.	.	MAF_INRAE=8.228;MAF_USDA=50.0
NC_035084.1	26728779	.	A	G	.	.	MAF_INRAE=2.5;MAF_USDA=33.607
NC_035084.1	26728810	.	C	T	.	.	MAF_INRAE=34.177;MAF_USDA=14.706
NC_035084.1	26728960	.	G	A	.	.	MAF_USDA=3.529
NC_035084.1	26729080	.	G	T	.	.	MAF_INRAE=50.0
NC_035084.1	26729099	.	A	C	.	.	MAF_INRAE=10.526
NC_035084.1	26729100	.	C	A	.	.	MAF_INRAE=45.57;MAF_USDA=6.25
NC_035084.1	26729148	.	A	G	.	.	MAF_INRAE=34.81;MAF_USDA=14.118
NC_035084.1	26729222	.	C	T	.	.	MAF_USDA=3.279
NC_035084.1	26729239	.	A	C	.	.	MAF_INRAE=10.526;MAF_USDA=10.588
NC_035084.1	26729303	.	C	T	.	.	MAF_USDA=10.417
NC_035084.1	26729313	.	A	C	.	.	MAF_INRAE=7.595;MAF_USDA=48.235
NC_035084.1	26729329	.	A	C	.	.	MAF_USDA=2.459
NC_035084.1	26729352	.	T	C	.	.	MAF_USDA=1.639
NC_035084.1	26729465	.	T	G	.	.	MAF_USDA=1.639
NC_035084.1	26729532	.	C	A	.	.	MAF_USDA=1.639
NC_035084.1	26729573	.	T	C	.	.	MAF_INRAE=34.81;MAF_USDA=14.118
NC_035084.1	26729603	.	T	A	.	.	MAF_USDA=1.639
NC_035084.1	26729629	.	T	G	.	.	MAF_USDA=4.118
NC_035084.1	26729657	.	T	C	.	.	MAF_USDA=4.098
NC_035084.1	26729695	.	C	A	.	.	MAF_INRAE=10.526
NC_035084.1	26729761	.	G	T	.	.	MAF_INRAE=42.105;MAF_USDA=12.941
NC_035084.1	26729833	.	A	T	.	.	MAF_INRAE=3.165;MAF_USDA=16.667
NC_035084.1	26729909	.	C	T	.	.	MAF_INRAE=10.526
NC_035084.1	26729955	.	A	T	.	.	MAF_USDA=2.083
NC_035084.1	26729965	.	G	T	.	.	MAF_USDA=2.083
NC_035084.1	26729989	.	A	G	.	.	MAF_INRAE=27.848;MAF_USDA=29.412
NC_035084.1	26730098	.	A	G	.	.	MAF_INRAE=5.263;MAF_USDA=1.639
NC_035084.1	26730129	.	C	T	.	.	MAF_INRAE=5.263;MAF_USDA=2.459
NC_035084.1	26730174	.	C	T	.	.	MAF_USDA=1.765
NC_035084.1	26730238	.	C	A	.	.	MAF_INRAE=34.81;MAF_USDA=12.941
NC_035084.1	26730262	.	A	T	.	.	MAF_USDA=1.639
NC_035084.1	26730293	.	A	T	.	.	MAF_INRAE=6.329;MAF_USDA=41.765
NC_035084.1	26730308	.	G	T	.	.	MAF_USDA=1.639
NC_035084.1	26730329	.	C	T	.	.	MAF_INRAE=3.165;MAF_USDA=16.667
NC_035084.1	26730492	.	A	C	.	.	MAF_INRAE=4.167;MAF_USDA=2.941
NC_035084.1	26730620	.	G	A	.	.	MAF_USDA=2.459
NC_035084.1	26730623	.	C	A	.	.	MAF_INRAE=34.177;MAF_USDA=12.941
NC_035084.1	26730663	.	T	G	.	.	MAF_INRAE=3.165;MAF_USDA=14.583
NC_035084.1	26730676	.	A	T	.	.	MAF_USDA=3.279
NC_035084.1	26730696	.	G	T	.	.	MAF_USDA=2.459
NC_035084.1	26730724	.	C	T	.	.	MAF_USDA=10.417
NC_035084.1	26730755	.	T	C	.	.	MAF_INRAE=20.253;MAF_USDA=16.471
NC_035084.1	26730785	.	T	G	.	.	MAF_INRAE=27.848;MAF_USDA=33.529
NC_035084.1	26730835	.	G	A	.	.	MAF_INRAE=10.526;MAF_USDA=2.083
NC_035084.1	26730870	.	A	C	.	.	MAF_INRAE=5.263;MAF_USDA=1.639
NC_035084.1	26730938	.	T	G	.	.	MAF_INRAE=27.848;MAF_USDA=31.765
NC_035084.1	26730971	.	T	C	.	.	MAF_USDA=4.098
NC_035084.1	26731083	.	T	C	.	.	MAF_INRAE=34.177;MAF_USDA=12.353
NC_035084.1	26731090	.	G	A	.	.	MAF_INRAE=5.263;MAF_USDA=5.882
NC_035084.1	26731116	.	T	C	.	.	MAF_USDA=2.459
NC_035084.1	26731165	.	A	G	.	.	MAF_INRAE=34.177;MAF_USDA=15.294
NC_035084.1	26731189	.	A	T	.	.	MAF_INRAE=34.177;MAF_USDA=14.118
NC_035084.1	26731277	.	G	A	.	.	MAF_USDA=4.118
NC_035084.1	26731326	.	G	A	.	.	MAF_INRAE=34.177;MAF_USDA=13.529
NC_035084.1	26731419	.	T	C	.	.	MAF_INRAE=8.333
NC_035084.1	26731493	.	G	A	.	.	MAF_INRAE=12.658;MAF_USDA=15.882
NC_035084.1	26731494	.	G	C	.	.	MAF_INRAE=2.5;MAF_USDA=4.098
NC_035084.1	26731496	.	A	G	.	.	MAF_USDA=2.459
NC_035084.1	26731536	.	T	C	.	.	MAF_INRAE=8.228;MAF_USDA=21.176
NC_035084.1	26731537	.	C	T	.	.	MAF_INRAE=13.924;MAF_USDA=17.647
NC_035084.1	26731639	.	C	A	.	.	MAF_USDA=1.639
NC_035084.1	26731794	.	C	A	.	.	MAF_USDA=4.098
NC_035084.1	26731867	.	A	T	.	.	MAF_USDA=3.279
NC_035084.1	26731872	.	G	T	.	.	MAF_USDA=3.279
NC_035084.1	26731917	.	C	G	.	.	MAF_USDA=4.098
NC_035084.1	26731933	.	T	A	.	.	MAF_INRAE=13.924;MAF_USDA=47.647
NC_035084.1	26732057	.	G	A	.	.	MAF_INRAE=3.333;MAF_USDA=9.836
NC_035084.1	26732061	.	G	C	.	.	MAF_INRAE=15.0
NC_035084.1	26732071	.	T	A	.	.	MAF_INRAE=15.833
NC_035084.1	26732094	.	G	A	.	.	MAF_INRAE=26.582;MAF_USDA=30.0
NC_035084.1	26732124	.	G	A	.	.	MAF_INRAE=23.418;MAF_USDA=45.294
NC_035084.1	26732222	.	T	C	.	.	MAF_INRAE=7.5
NC_035084.1	26732255	.	C	T	.	.	MAF_INRAE=10.526;MAF_USDA=8.197
NC_035084.1	26732282	.	T	C	.	.	MAF_USDA=3.279
NC_035084.1	26732288	.	A	G	.	.	MAF_INRAE=5.263;MAF_USDA=17.059
NC_035084.1	26732366	.	A	G	.	.	MAF_INRAE=13.291;MAF_USDA=27.381
NC_035084.1	26732379	.	C	T	.	.	MAF_USDA=2.5
NC_035084.1	26732384	.	T	C	.	.	MAF_USDA=2.459
NC_035084.1	26732403	.	G	C	.	.	MAF_INRAE=3.333;MAF_USDA=2.459
NC_035084.1	26732458	.	C	T	.	.	MAF_USDA=2.083
NC_035084.1	26732525	.	G	C	.	.	MAF_USDA=2.083
NC_035084.1	26732639	.	C	T	.	.	MAF_INRAE=10.526;MAF_USDA=8.824
NC_035084.1	26732674	.	G	A	.	.	MAF_USDA=3.279
NC_035084.1	26732718	.	G	T	.	.	MAF_INRAE=34.177;MAF_USDA=8.197
NC_035084.1	26732797	.	G	A	.	.	MAF_USDA=6.25
NC_035084.1	26732932	.	C	T	.	.	MAF_INRAE=5.263;MAF_USDA=6.471
NC_035084.1	26732938	.	C	G	.	.	MAF_INRAE=23.418;MAF_USDA=47.059
NC_035084.1	26733053	.	T	C	.	.	MAF_INRAE=24.051;MAF_USDA=23.529
NC_035084.1	26733062	.	C	G	.	.	MAF_INRAE=8.228;MAF_USDA=41.176
NC_035084.1	26733091	.	G	A	.	.	MAF_INRAE=10.526;MAF_USDA=10.119
NC_035084.1	26733409	.	G	A	.	.	MAF_INRAE=2.5;MAF_USDA=5.294
NC_035084.1	26733480	.	C	T	.	.	MAF_INRAE=13.924;MAF_USDA=47.647
NC_035084.1	26733501	.	A	G	.	.	MAF_INRAE=17.722;MAF_USDA=34.118
NC_035084.1	26733505	.	A	G	.	.	MAF_INRAE=4.167;MAF_USDA=34.118
NC_035084.1	26733581	.	C	A	.	.	MAF_INRAE=5.263;MAF_USDA=14.583
NC_035084.1	26733612	.	A	T	.	.	MAF_USDA=2.941
NC_035084.1	26733688	.	C	T	.	.	MAF_INRAE=3.165;MAF_USDA=16.667
NC_035084.1	26733689	.	C	A	.	.	MAF_USDA=3.279
NC_035084.1	26733724	.	C	A	.	.	MAF_INRAE=10.526;MAF_USDA=4.118
NC_035084.1	26733841	.	C	T	.	.	MAF_USDA=1.639
NC_035084.1	26733945	.	G	T	.	.	MAF_USDA=5.738
NC_035084.1	26734047	.	G	C	.	.	MAF_USDA=10.417
NC_035084.1	26734054	.	A	G	.	.	MAF_INRAE=17.722;MAF_USDA=37.059
NC_035084.1	26734075	.	G	A	.	.	MAF_INRAE=10.526
NC_035084.1	26734146	.	G	A	.	.	MAF_USDA=4.098
NC_035084.1	26734190	.	C	A	.	.	MAF_INRAE=8.333;MAF_USDA=3.279
NC_035084.1	26734193	.	A	T	.	.	MAF_INRAE=5.263;MAF_USDA=10.0
NC_035084.1	26734194	.	T	A	.	.	MAF_USDA=10.0
NC_035084.1	26734391	.	A	C	.	.	MAF_USDA=6.557
NC_035084.1	26734480	.	G	C	.	.	MAF_INRAE=19.62;MAF_USDA=31.765
NC_035084.1	26734488	.	T	A	.	.	MAF_INRAE=20.886;MAF_USDA=41.765
NC_035084.1	26734572	.	T	G	.	.	MAF_INRAE=5.263;MAF_USDA=6.25
NC_035084.1	26734580	.	G	A	.	.	MAF_INRAE=5.263;MAF_USDA=8.333
NC_035084.1	26734597	.	A	G	.	.	MAF_INRAE=10.526;MAF_USDA=13.529
NC_035084.1	26734605	.	T	G	.	.	MAF_INRAE=16.456;MAF_USDA=44.706
NC_035084.1	26734633	.	G	A	.	.	MAF_USDA=2.083
NC_035084.1	26734650	.	T	C	.	.	MAF_INRAE=8.333
NC_035084.1	26734677	.	G	T	.	.	MAF_INRAE=3.797;MAF_USDA=10.588
NC_035084.1	26734708	.	A	C	.	.	MAF_INRAE=18.987;MAF_USDA=34.706
NC_035084.1	26734729	.	C	T	.	.	MAF_INRAE=11.667
NC_035084.1	26734735	.	A	T	.	.	MAF_INRAE=3.333
NC_035084.1	26734816	.	G	C	.	.	MAF_INRAE=13.924;MAF_USDA=27.647
NC_035084.1	26734825	.	G	T	.	.	MAF_INRAE=27.215;MAF_USDA=42.353
NC_035084.1	26734881	.	C	G	.	.	MAF_INRAE=13.291;MAF_USDA=11.176
NC_035084.1	26734963	.	A	G	.	.	MAF_INRAE=12.658;MAF_USDA=12.941
NC_035084.1	26734975	.	G	A	.	.	MAF_INRAE=5.263;MAF_USDA=12.5
NC_035084.1	26734993	.	A	G	.	.	MAF_INRAE=6.329;MAF_USDA=19.412
NC_035084.1	26735025	.	A	T	.	.	MAF_USDA=4.918
NC_035084.1	26735061	.	A	C	.	.	MAF_USDA=2.353
NC_035084.1	26735109	.	T	C	.	.	MAF_INRAE=20.886;MAF_USDA=38.235
NC_035084.1	26735189	.	C	A	.	.	MAF_INRAE=8.333
NC_035084.1	26735268	.	A	C	.	.	MAF_INRAE=12.658;MAF_USDA=11.176
NC_035084.1	26735270	.	A	C	.	.	MAF_USDA=1.639
NC_035084.1	26735283	.	G	T	.	.	MAF_USDA=3.279
NC_035084.1	26735300	.	C	G	.	.	MAF_INRAE=13.291;MAF_USDA=11.176
NC_035084.1	26735350	.	G	A	.	.	MAF_INRAE=2.5;MAF_USDA=9.412
NC_035084.1	26735401	.	A	T	.	.	MAF_USDA=4.098
NC_035084.1	26735434	.	G	A	.	.	MAF_USDA=7.059
NC_035084.1	26735440	.	T	C	.	.	MAF_USDA=29.412
NC_035084.1	26735441	.	T	A	.	.	MAF_USDA=28.824
NC_035084.1	26735481	.	G	A	.	.	MAF_USDA=28.235
NC_035084.1	26735503	.	A	T	.	.	MAF_USDA=12.5
NC_035084.1	26735572	.	A	C	.	.	MAF_USDA=30.435
NC_035084.1	26736943	.	C	T	.	.	MAF_USDA=1.639
NC_035084.1	26736958	.	G	A	.	.	MAF_USDA=8.333
NC_035084.1	26737033	.	C	T	.	.	MAF_USDA=2.459
NC_035084.1	26737138	.	T	A	.	.	MAF_INRAE=12.658;MAF_USDA=29.412
NC_035084.1	26737149	.	A	G	.	.	MAF_INRAE=5.263;MAF_USDA=2.353
NC_035084.1	26737189	.	G	A	.	.	MAF_INRAE=6.329;MAF_USDA=21.176
NC_035084.1	26737235	.	A	G	.	.	MAF_INRAE=13.291;MAF_USDA=21.176
NC_035084.1	26737258	.	C	A	.	.	MAF_INRAE=5.263;MAF_USDA=1.765
NC_035084.1	26737289	.	T	C	.	.	MAF_USDA=1.639
NC_035084.1	26737321	.	C	T	.	.	MAF_INRAE=36.709;MAF_USDA=10.588
NC_035084.1	26737326	.	C	T	.	.	MAF_INRAE=24.051;MAF_USDA=38.235
NC_035084.1	26737439	.	T	G	.	.	MAF_INRAE=5.263;MAF_USDA=2.459
NC_035084.1	26737783	.	C	T	.	.	MAF_USDA=3.279
NC_035084.1	26737785	.	A	T	.	.	MAF_INRAE=5.696;MAF_USDA=6.471
NC_035084.1	26737789	.	T	C	.	.	MAF_INRAE=15.823;MAF_USDA=25.882
NC_035084.1	26737878	.	G	C	.	.	MAF_INRAE=5.696;MAF_USDA=5.952
NC_035084.1	26737919	.	G	A	.	.	MAF_INRAE=2.5;MAF_USDA=17.857
NC_035084.1	26737936	.	A	G	.	.	MAF_INRAE=2.5;MAF_USDA=18.452
NC_035084.1	26737941	.	G	A	.	.	MAF_USDA=1.667
NC_035084.1	26738021	.	A	G	.	.	MAF_INRAE=2.5;MAF_USDA=18.235
NC_035084.1	26738069	.	G	T	.	.	MAF_INRAE=12.025;MAF_USDA=39.412
NC_035084.1	26738133	.	T	C	.	.	MAF_INRAE=15.19;MAF_USDA=25.904
NC_035084.1	26738136	.	G	C	.	.	MAF_INRAE=15.0;MAF_USDA=36.145
NC_035084.1	26738150	.	G	T	.	.	MAF_USDA=10.417
NC_035084.1	26738182	.	T	C	.	.	MAF_INRAE=31.646;MAF_USDA=24.096
NC_035084.1	26738197	.	C	G	.	.	MAF_INRAE=5.696;MAF_USDA=33.133
NC_035084.1	26738204	.	C	A	.	.	MAF_INRAE=5.696;MAF_USDA=27.083
NC_035084.1	26738280	.	G	A	.	.	MAF_INRAE=9.494;MAF_USDA=15.882
NC_035084.1	26738391	.	A	T	.	.	MAF_USDA=10.417
NC_035084.1	26738418	.	A	G	.	.	MAF_INRAE=9.494;MAF_USDA=43.529
NC_035084.1	26738520	.	G	A	.	.	MAF_INRAE=3.165;MAF_USDA=33.529
NC_035084.1	26738542	.	G	C	.	.	MAF_USDA=2.083
NC_035084.1	26738614	.	C	T	.	.	MAF_INRAE=34.177;MAF_USDA=18.235
NC_035084.1	26738621	.	C	T	.	.	MAF_USDA=3.529
NC_035084.1	26738627	.	C	T	.	.	MAF_USDA=3.279
NC_035084.1	26738789	.	C	T	.	.	MAF_USDA=1.639
NC_035084.1	26738807	.	G	T	.	.	MAF_INRAE=4.43;MAF_USDA=41.667
NC_035084.1	26738872	.	C	T	.	.	MAF_INRAE=37.342;MAF_USDA=10.588
NC_035084.1	26738889	.	C	A	.	.	MAF_USDA=3.529
NC_035084.1	26738915	.	G	A	.	.	MAF_USDA=1.639
NC_035084.1	26738920	.	T	A	.	.	MAF_INRAE=3.165;MAF_USDA=30.588
NC_035084.1	26739159	.	G	T	.	.	MAF_USDA=1.667
NC_035084.1	26739169	.	C	T	.	.	MAF_USDA=33.929
NC_035084.1	26739373	.	G	C	.	.	MAF_USDA=4.918
NC_035084.1	26739380	.	A	G	.	.	MAF_USDA=1.786
NC_035084.1	26739412	.	A	G	.	.	MAF_USDA=2.083
NC_035084.1	26739422	.	G	T	.	.	MAF_USDA=1.667
NC_035084.1	26739490	.	A	T	.	.	MAF_INRAE=3.165;MAF_USDA=30.588
NC_035084.1	26739497	.	A	G	.	.	MAF_INRAE=5.263;MAF_USDA=30.0
NC_035084.1	26739509	.	A	G	.	.	MAF_INRAE=5.263;MAF_USDA=30.588
NC_035084.1	26739531	.	G	A	.	.	MAF_USDA=2.941
NC_035084.1	26739567	.	T	A	.	.	MAF_INRAE=3.797;MAF_USDA=10.417
NC_035084.1	26739568	.	T	A	.	.	MAF_INRAE=4.167;MAF_USDA=6.25
NC_035084.1	26739569	.	T	A	.	.	MAF_USDA=6.25
NC_035084.1	26739748	.	C	T	.	.	MAF_USDA=6.557
NC_035084.1	26739755	.	C	A	.	.	MAF_USDA=2.941
NC_035084.1	26739767	.	G	C	.	.	MAF_INRAE=2.5;MAF_USDA=9.016
NC_035084.1	26739812	.	T	G	.	.	MAF_INRAE=34.177;MAF_USDA=25.294
NC_035084.1	26739889	.	A	T	.	.	MAF_INRAE=2.5;MAF_USDA=21.176
NC_035084.1	26739908	.	A	G	.	.	MAF_INRAE=4.167;MAF_USDA=5.833
NC_035084.1	26739925	.	G	A	.	.	MAF_USDA=1.639
NC_035084.1	26739933	.	C	T	.	.	MAF_INRAE=29.114;MAF_USDA=49.412
NC_035084.1	26739990	.	G	C	.	.	MAF_USDA=9.016
NC_035084.1	26740009	.	A	T	.	.	MAF_INRAE=1.667;MAF_USDA=21.176
NC_035084.1	26740207	.	C	A	.	.	MAF_INRAE=10.526;MAF_USDA=7.059
NC_035084.1	26740343	.	G	A	.	.	MAF_USDA=11.765
NC_035084.1	26740574	.	C	A	.	.	MAF_INRAE=17.722;MAF_USDA=20.588
NC_035084.1	26740596	.	G	T	.	.	MAF_INRAE=13.291;MAF_USDA=11.176
NC_035084.1	26740640	.	C	T	.	.	MAF_USDA=3.279
NC_035084.1	26740693	.	C	T	.	.	MAF_INRAE=6.329;MAF_USDA=15.294
NC_035084.1	26740717	.	C	A	.	.	MAF_USDA=2.083
NC_035084.1	26740733	.	A	T	.	.	MAF_USDA=15.294
NC_035084.1	26740738	.	A	G	.	.	MAF_USDA=20.492
NC_035084.1	26740740	.	C	T	.	.	MAF_USDA=15.294
NC_035084.1	26740745	.	A	G	.	.	MAF_USDA=4.118
NC_035084.1	26740834	.	G	C	.	.	MAF_USDA=2.083
NC_035084.1	26740887	.	C	A	.	.	MAF_INRAE=45.57;MAF_USDA=16.471
NC_035084.1	26740932	.	C	T	.	.	MAF_INRAE=2.5;MAF_USDA=6.557
NC_035084.1	26740967	.	C	T	.	.	MAF_USDA=2.459
NC_035084.1	26741050	.	C	A	.	.	MAF_INRAE=13.291;MAF_USDA=10.0
NC_035084.1	26741053	.	G	A	.	.	MAF_INRAE=45.57;MAF_USDA=19.412
NC_035084.1	26741118	.	G	A	.	.	MAF_INRAE=10.526
NC_035084.1	26741148	.	T	C	.	.	MAF_INRAE=25.316;MAF_USDA=48.235
NC_035084.1	26741330	.	A	G	.	.	MAF_INRAE=10.526;MAF_USDA=3.279
NC_035084.1	26741646	.	T	C	.	.	MAF_INRAE=26.316;MAF_USDA=48.235
NC_035084.1	26741705	.	G	A	.	.	MAF_INRAE=3.165;MAF_USDA=16.667
NC_035084.1	26741738	.	C	T	.	.	MAF_USDA=4.167
NC_035084.1	26741831	.	C	T	.	.	MAF_INRAE=25.316;MAF_USDA=46.721
NC_035084.1	26741976	.	C	T	.	.	MAF_INRAE=25.316;MAF_USDA=48.235
NC_035084.1	26742049	.	G	T	.	.	MAF_USDA=1.639
NC_035084.1	26742148	.	T	A	.	.	MAF_INRAE=8.333
NC_035084.1	26742412	.	G	A	.	.	MAF_INRAE=27.215;MAF_USDA=50.0
NC_035084.1	26742415	.	C	T	.	.	MAF_INRAE=3.165;MAF_USDA=12.5
NC_035084.1	26742719	.	T	G	.	.	MAF_INRAE=10.526;MAF_USDA=4.918
NC_035084.1	26742757	.	G	A	.	.	MAF_INRAE=10.526;MAF_USDA=2.353
NC_035084.1	26742829	.	T	G	.	.	MAF_INRAE=10.526
NC_035084.1	26742894	.	G	T	.	.	MAF_USDA=10.417
NC_035084.1	26742936	.	G	T	.	.	MAF_USDA=35.417
NC_035084.1	26742978	.	G	T	.	.	MAF_INRAE=1.667;MAF_USDA=27.083
NC_035084.1	26743020	.	T	G	.	.	MAF_USDA=9.167
NC_035084.1	26743032	.	C	T	.	.	MAF_USDA=37.5
NC_035084.1	26743128	.	T	C	.	.	MAF_USDA=33.333
NC_035084.1	26743170	.	T	C	.	.	MAF_USDA=48.235
NC_035084.1	26743188	.	G	T	.	.	MAF_USDA=49.412
NC_035084.1	26743457	.	A	G,T	.	.	MAF_INRAE=15.789
NC_035084.1	26743478	.	A	C	.	.	MAF_INRAE=2.5;MAF_USDA=5.738
NC_035084.1	26743516	.	T	C	.	.	MAF_USDA=1.639
NC_035084.1	26743527	.	C	T	.	.	MAF_USDA=2.459
NC_035084.1	26743535	.	C	T	.	.	MAF_INRAE=6.329;MAF_USDA=14.118
NC_035084.1	26743558	.	C	A	.	.	MAF_INRAE=31.646;MAF_USDA=37.647
NC_035084.1	26743691	.	A	T	.	.	MAF_INRAE=45.57;MAF_USDA=15.882
NC_035084.1	26743695	.	A	G	.	.	MAF_USDA=1.639
NC_035084.1	26743725	.	C	T	.	.	MAF_USDA=3.279
NC_035084.1	26743781	.	A	C	.	.	MAF_INRAE=6.329;MAF_USDA=14.118
NC_035084.1	26743782	.	A	T	.	.	MAF_INRAE=3.333;MAF_USDA=14.118
NC_035084.1	26743852	.	T	A	.	.	MAF_INRAE=6.962;MAF_USDA=7.647
NC_035084.1	26743880	.	C	T	.	.	MAF_INRAE=3.165;MAF_USDA=5.294
NC_035084.1	26743913	.	T	G	.	.	MAF_INRAE=6.329;MAF_USDA=14.706
NC_035084.1	26743983	.	C	T	.	.	MAF_USDA=11.864
NC_035084.1	26744082	.	G	A	.	.	MAF_USDA=5.422
NC_035084.1	26744112	.	A	C	.	.	MAF_INRAE=15.789;MAF_USDA=14.458
NC_035084.1	26744121	.	A	T	.	.	MAF_INRAE=15.789;MAF_USDA=13.855
NC_035084.1	26744278	.	A	G	.	.	MAF_INRAE=42.105;MAF_USDA=28.571
NC_035084.1	26745994	.	T	A	.	.	MAF_INRAE=7.595;MAF_USDA=23.81
NC_035084.1	26746154	.	T	A	.	.	MAF_USDA=10.417
NC_035084.1	26746193	.	T	A	.	.	MAF_USDA=2.459
NC_035084.1	26746203	.	T	C	.	.	MAF_USDA=3.279
NC_035084.1	26746307	.	A	T	.	.	MAF_USDA=2.459
NC_035084.1	26746316	.	G	T	.	.	MAF_USDA=2.459
NC_035084.1	26746421	.	C	T	.	.	MAF_INRAE=13.291;MAF_USDA=11.176
NC_035084.1	26746619	.	C	T	.	.	MAF_INRAE=50.0;MAF_USDA=1.639
NC_035084.1	26746641	.	C	A	.	.	MAF_USDA=1.639
NC_035084.1	26746709	.	G	A	.	.	MAF_INRAE=45.57;MAF_USDA=17.647
NC_035084.1	26746778	.	G	T	.	.	MAF_INRAE=6.329;MAF_USDA=26.23
NC_035084.1	26746790	.	T	G	.	.	MAF_INRAE=6.329;MAF_USDA=23.77
NC_035084.1	26746791	.	A	C	.	.	MAF_INRAE=8.333
NC_035084.1	26746858	.	G	T	.	.	MAF_INRAE=3.797;MAF_USDA=8.197
NC_035084.1	26746896	.	A	G	.	.	MAF_INRAE=6.329;MAF_USDA=25.882
NC_035084.1	26746971	.	A	G	.	.	MAF_INRAE=6.329;MAF_USDA=24.706
NC_035084.1	26746985	.	G	C	.	.	MAF_INRAE=6.329;MAF_USDA=11.176
NC_035084.1	26747015	.	T	C	.	.	MAF_INRAE=3.333
NC_035084.1	26747019	.	C	G	.	.	MAF_INRAE=6.329;MAF_USDA=24.706
NC_035084.1	26747051	.	G	T	.	.	MAF_INRAE=32.278;MAF_USDA=32.353
NC_035084.1	26747055	.	A	C	.	.	MAF_INRAE=29.167;MAF_USDA=32.353
NC_035084.1	26747094	.	T	G	.	.	MAF_INRAE=45.57;MAF_USDA=18.824
NC_035084.1	26747159	.	G	T	.	.	MAF_USDA=4.706
NC_035084.1	26747223	.	T	C	.	.	MAF_USDA=1.639
NC_035084.1	26747234	.	G	T	.	.	MAF_INRAE=8.333
NC_035084.1	26747274	.	A	G	.	.	MAF_USDA=12.5
NC_035084.1	26747276	.	G	T	.	.	MAF_USDA=12.5
NC_035084.1	26747338	.	A	G	.	.	MAF_USDA=17.647
NC_035084.1	26747367	.	A	G	.	.	MAF_USDA=2.941
NC_035084.1	26747413	.	A	T	.	.	MAF_USDA=4.098
NC_035084.1	26747445	.	A	G	.	.	MAF_INRAE=3.165;MAF_USDA=16.667
NC_035084.1	26747486	.	G	T	.	.	MAF_USDA=3.529
NC_035084.1	26747504	.	C	T	.	.	MAF_USDA=1.639
NC_035084.1	26747520	.	G	A	.	.	MAF_INRAE=3.165;MAF_USDA=16.667
NC_035084.1	26747560	.	C	A	.	.	MAF_USDA=2.083
NC_035084.1	26747569	.	A	T	.	.	MAF_INRAE=45.57;MAF_USDA=18.235
NC_035084.1	26747854	.	T	C	.	.	MAF_USDA=2.459
NC_035084.1	26747892	.	C	T	.	.	MAF_INRAE=5.263;MAF_USDA=6.471
NC_035084.1	26747971	.	C	T	.	.	MAF_USDA=5.294
NC_035084.1	26747974	.	A	G	.	.	MAF_USDA=2.459
NC_035084.1	26748062	.	C	A	.	.	MAF_USDA=1.639
NC_035084.1	26748105	.	G	T	.	.	MAF_USDA=2.941
NC_035084.1	26748113	.	G	A	.	.	MAF_INRAE=22.152;MAF_USDA=12.353
NC_035084.1	26748132	.	T	G	.	.	MAF_USDA=2.353
NC_035084.1	26748137	.	G	T	.	.	MAF_USDA=3.279
NC_035084.1	26748147	.	C	T	.	.	MAF_USDA=1.639
NC_035084.1	26748166	.	C	A	.	.	MAF_USDA=1.639
NC_035084.1	26748187	.	G	A	.	.	MAF_INRAE=39.241;MAF_USDA=27.059
NC_035084.1	26748236	.	C	T	.	.	MAF_USDA=4.098
NC_035084.1	26748238	.	G	T	.	.	MAF_USDA=4.098
NC_035084.1	26748240	.	C	T	.	.	MAF_USDA=2.459
NC_035084.1	26748241	.	G	A	.	.	MAF_INRAE=40.506;MAF_USDA=35.882
NC_035084.1	26748246	.	G	T	.	.	MAF_USDA=1.639
NC_035084.1	26748257	.	C	T	.	.	MAF_INRAE=13.924;MAF_USDA=44.118
NC_035084.1	26748348	.	A	G	.	.	MAF_INRAE=40.833
NC_035084.1	26748396	.	A	G	.	.	MAF_INRAE=19.62;MAF_USDA=15.476
NC_035084.1	26748412	.	G	T	.	.	MAF_USDA=4.762
NC_035084.1	26748415	.	C	A	.	.	MAF_USDA=8.929
NC_035084.1	26748521	.	C	A	.	.	MAF_USDA=1.639
NC_035084.1	26748523	.	C	T	.	.	MAF_INRAE=13.291;MAF_USDA=11.765
NC_035084.1	26748526	.	A	G	.	.	MAF_USDA=1.639
NC_035084.1	26748657	.	T	C	.	.	MAF_INRAE=17.089;MAF_USDA=17.647
NC_035084.1	26748682	.	A	G	.	.	MAF_USDA=1.639
NC_035084.1	26748721	.	C	T	.	.	MAF_USDA=4.706
NC_035084.1	26748728	.	T	A	.	.	MAF_INRAE=10.833;MAF_USDA=5.294
NC_035084.1	26748761	.	A	G	.	.	MAF_USDA=1.639
NC_035084.1	26748813	.	A	T	.	.	MAF_USDA=5.738
NC_035084.1	26748815	.	T	G	.	.	MAF_USDA=2.459
NC_035084.1	26748819	.	C	T	.	.	MAF_INRAE=3.797;MAF_USDA=6.557
NC_035084.1	26748939	.	T	A	.	.	MAF_USDA=5.738
NC_035084.1	26748980	.	C	G	.	.	MAF_USDA=2.083
NC_035084.1	26749010	.	G	T	.	.	MAF_USDA=2.459
NC_035084.1	26749104	.	A	T	.	.	MAF_USDA=3.529
NC_035084.1	26749124	.	G	A	.	.	MAF_USDA=4.918
NC_035084.1	26749126	.	A	C	.	.	MAF_USDA=1.639
NC_035084.1	26749211	.	G	A	.	.	MAF_USDA=3.529
NC_035084.1	26749415	.	G	A	.	.	MAF_USDA=2.941
NC_035084.1	26749465	.	G	T	.	.	MAF_USDA=1.667
NC_035084.1	26749617	.	G	A	.	.	MAF_INRAE=29.114;MAF_USDA=12.5
NC_035084.1	26749934	.	G	A	.	.	MAF_INRAE=46.835
NC_035084.1	26750010	.	G	T	.	.	MAF_USDA=1.639
NC_035084.1	26750024	.	G	A	.	.	MAF_USDA=1.639
NC_035084.1	26750044	.	T	G	.	.	MAF_INRAE=27.848;MAF_USDA=28.235
NC_035084.1	26750056	.	C	T	.	.	MAF_USDA=4.918
NC_035084.1	26750083	.	A	C	.	.	MAF_INRAE=27.848;MAF_USDA=28.235
NC_035084.1	26750234	.	G	A	.	.	MAF_USDA=1.639
NC_035084.1	26750302	.	C	A	.	.	MAF_USDA=1.639
NC_035084.1	26750402	.	C	T	.	.	MAF_INRAE=28.481;MAF_USDA=28.824
NC_035084.1	26750513	.	C	A	.	.	MAF_INRAE=3.165;MAF_USDA=16.667
NC_035084.1	26750554	.	T	A	.	.	MAF_INRAE=31.579;MAF_USDA=28.235
NC_035084.1	26750560	.	G	A	.	.	MAF_USDA=2.941
NC_035084.1	26750563	.	A	T	.	.	MAF_INRAE=10.526
NC_035084.1	26750621	.	G	A	.	.	MAF_USDA=6.471
NC_035084.1	26750660	.	C	G	.	.	MAF_USDA=25.0
NC_035084.1	26750672	.	A	G	.	.	MAF_USDA=22.917
NC_035084.1	26750694	.	T	G	.	.	MAF_INRAE=28.481;MAF_USDA=28.235
NC_035084.1	26750754	.	C	T	.	.	MAF_INRAE=27.848;MAF_USDA=28.235
NC_035084.1	26750800	.	C	T	.	.	MAF_INRAE=12.658;MAF_USDA=12.353
NC_035084.1	26750807	.	G	C	.	.	MAF_USDA=4.098
NC_035084.1	26750916	.	G	A	.	.	MAF_INRAE=3.333
NC_035084.1	26750925	.	A	T	.	.	MAF_INRAE=3.797;MAF_USDA=14.706
NC_035084.1	26750969	.	A	T	.	.	MAF_INRAE=15.823;MAF_USDA=17.647
NC_035084.1	26750973	.	C	G	.	.	MAF_INRAE=12.025;MAF_USDA=4.118
NC_035084.1	26751026	.	G	A	.	.	MAF_INRAE=46.203;MAF_USDA=20.588
NC_035084.1	26751093	.	C	T	.	.	MAF_INRAE=28.481;MAF_USDA=12.5
NC_035084.1	26751189	.	C	T	.	.	MAF_INRAE=32.278;MAF_USDA=33.529
NC_035084.1	26751254	.	C	A	.	.	MAF_INRAE=28.481;MAF_USDA=24.706
NC_035084.1	26751278	.	C	T	.	.	MAF_INRAE=28.481;MAF_USDA=28.235
NC_035084.1	26751282	.	G	A	.	.	MAF_INRAE=3.797;MAF_USDA=14.706
NC_035084.1	26751334	.	G	A	.	.	MAF_USDA=12.5
NC_035084.1	26751363	.	T	A	.	.	MAF_USDA=1.639
NC_035084.1	26751374	.	T	C	.	.	MAF_USDA=3.279
NC_035084.1	26751459	.	T	G	.	.	MAF_USDA=1.639
NC_035084.1	26751508	.	G	T	.	.	MAF_INRAE=3.165;MAF_USDA=12.5
NC_035084.1	26751576	.	G	T	.	.	MAF_USDA=2.459
NC_035084.1	26751585	.	C	G	.	.	MAF_USDA=2.459
NC_035084.1	26751672	.	C	T	.	.	MAF_INRAE=16.456;MAF_USDA=18.235
NC_035084.1	26751844	.	G	C	.	.	MAF_INRAE=28.481;MAF_USDA=26.471
NC_035084.1	26751859	.	C	G	.	.	MAF_USDA=1.639
NC_035084.1	26751924	.	G	A	.	.	MAF_USDA=6.557
NC_035084.1	26751996	.	C	G	.	.	MAF_INRAE=11.392;MAF_USDA=2.941
NC_035084.1	26752075	.	C	A	.	.	MAF_INRAE=28.481;MAF_USDA=26.19
NC_035084.1	26752141	.	G	T	.	.	MAF_INRAE=31.579;MAF_USDA=25.882
NC_035084.1	26752293	.	C	A	.	.	MAF_USDA=2.459
NC_035084.1	26752308	.	A	T	.	.	MAF_USDA=25.0
NC_035084.1	26753819	.	C	A	.	.	MAF_INRAE=13.158
NC_035084.1	26754210	.	A	T	.	.	MAF_USDA=47.917
NC_035084.1	26754222	.	A	C	.	.	MAF_INRAE=26.316;MAF_USDA=45.833
NC_035084.1	26754269	.	G	A	.	.	MAF_USDA=4.918
NC_035084.1	26754290	.	C	A	.	.	MAF_INRAE=10.127;MAF_USDA=2.353
NC_035084.1	26754339	.	C	T	.	.	MAF_INRAE=18.354;MAF_USDA=42.941
NC_035084.1	26754406	.	C	A	.	.	MAF_USDA=36.471
NC_035084.1	26754407	.	T	A	.	.	MAF_USDA=39.583
NC_035084.1	26754413	.	T	C	.	.	MAF_INRAE=10.526
NC_035084.1	26754436	.	G	T	.	.	MAF_INRAE=10.526
NC_035084.1	26754439	.	G	T	.	.	MAF_USDA=10.417
NC_035084.1	26754567	.	G	A	.	.	MAF_USDA=47.917
NC_035084.1	26754754	.	A	T	.	.	MAF_USDA=45.652
NC_035084.1	26754993	.	T	G	.	.	MAF_USDA=2.459
NC_035084.1	26755016	.	T	C	.	.	MAF_USDA=47.647
NC_035084.1	26755039	.	G	A	.	.	MAF_USDA=45.882
NC_035084.1	26755084	.	T	G	.	.	MAF_USDA=2.459
NC_035084.1	26755095	.	G	A	.	.	MAF_USDA=3.279
NC_035084.1	26755096	.	G	T	.	.	MAF_USDA=1.639
NC_035084.1	26755216	.	G	A	.	.	MAF_USDA=1.639
NC_035084.1	26755316	.	G	T	.	.	MAF_USDA=1.639
NC_035084.1	26755376	.	C	T	.	.	MAF_INRAE=17.722;MAF_USDA=47.647
NC_035084.1	26755417	.	C	T	.	.	MAF_INRAE=17.722;MAF_USDA=48.824
NC_035084.1	26755425	.	G	A	.	.	MAF_USDA=1.639
NC_035084.1	26755540	.	T	A	.	.	MAF_INRAE=3.797;MAF_USDA=8.197
NC_035084.1	26755598	.	G	A	.	.	MAF_INRAE=2.5;MAF_USDA=6.557
NC_035084.1	26755644	.	C	T	.	.	MAF_INRAE=17.089;MAF_USDA=46.471
NC_035084.1	26755749	.	C	A	.	.	MAF_USDA=4.918
NC_035084.1	26755848	.	A	G	.	.	MAF_USDA=2.459
NC_035084.1	26755884	.	C	T	.	.	MAF_USDA=3.279
NC_035084.1	26755885	.	T	A	.	.	MAF_INRAE=12.025;MAF_USDA=2.941
NC_035084.1	26755949	.	T	C	.	.	MAF_USDA=1.639
NC_035084.1	26755957	.	G	A	.	.	MAF_INRAE=13.291;MAF_USDA=12.353
NC_035084.1	26755961	.	C	T	.	.	MAF_USDA=1.639
NC_035084.1	26756121	.	G	A	.	.	MAF_INRAE=17.722;MAF_USDA=49.412
NC_035084.1	26756162	.	C	T	.	.	MAF_INRAE=46.203;MAF_USDA=20.588
NC_035084.1	26756163	.	G	A	.	.	MAF_INRAE=3.797;MAF_USDA=12.5
NC_035084.1	26756271	.	A	T	.	.	MAF_USDA=1.639
NC_035084.1	26756312	.	G	A	.	.	MAF_USDA=4.918
NC_035084.1	26756425	.	C	T	.	.	MAF_USDA=3.279
NC_035084.1	26756444	.	C	G	.	.	MAF_INRAE=13.291;MAF_USDA=11.176
NC_035084.1	26756490	.	A	C	.	.	MAF_USDA=1.639
NC_035084.1	26756503	.	C	T	.	.	MAF_USDA=1.639
NC_035084.1	26756610	.	G	A	.	.	MAF_USDA=3.279
NC_035084.1	26756626	.	C	T	.	.	MAF_INRAE=13.924;MAF_USDA=48.235
NC_035084.1	26756650	.	C	T	.	.	MAF_INRAE=17.089;MAF_USDA=48.235
NC_035084.1	26756733	.	T	C	.	.	MAF_USDA=45.833
NC_035084.1	26756754	.	G	A	.	.	MAF_INRAE=17.089;MAF_USDA=47.647
NC_035084.1	26756762	.	T	A	.	.	MAF_USDA=1.639
NC_035084.1	26756777	.	A	C	.	.	MAF_USDA=43.75
NC_035084.1	26756854	.	G	A	.	.	MAF_USDA=4.098
NC_035084.1	26756914	.	A	G	.	.	MAF_INRAE=17.089;MAF_USDA=45.882
NC_035084.1	26756924	.	T	A	.	.	MAF_INRAE=12.025;MAF_USDA=2.941
NC_035084.1	26756925	.	T	C	.	.	MAF_INRAE=12.5;MAF_USDA=2.941
NC_035084.1	26756992	.	C	G	.	.	MAF_USDA=4.098
NC_035084.1	26757036	.	C	A	.	.	MAF_USDA=2.083
NC_035084.1	26757049	.	A	C	.	.	MAF_USDA=4.098
NC_035084.1	26757153	.	C	T	.	.	MAF_USDA=1.639
NC_035084.1	26757159	.	A	G	.	.	MAF_INRAE=47.468;MAF_USDA=11.176
NC_035084.1	26757209	.	C	T	.	.	MAF_USDA=4.098
NC_035084.1	26757237	.	C	T	.	.	MAF_USDA=5.738
NC_035084.1	26757300	.	G	T	.	.	MAF_INRAE=46.203;MAF_USDA=20.0
NC_035084.1	26757302	.	G	A	.	.	MAF_INRAE=14.167;MAF_USDA=46.471
NC_035084.1	26757382	.	C	T	.	.	MAF_USDA=1.639
NC_035084.1	26757406	.	G	C	.	.	MAF_INRAE=47.468;MAF_USDA=10.588
NC_035084.1	26757429	.	T	A	.	.	MAF_INRAE=17.089;MAF_USDA=47.059
NC_035084.1	26757431	.	A	G	.	.	MAF_INRAE=14.167;MAF_USDA=47.059
NC_035084.1	26757520	.	C	T	.	.	MAF_USDA=1.639
NC_035084.1	26757542	.	C	A	.	.	MAF_INRAE=12.025;MAF_USDA=2.353
NC_035084.1	26757547	.	A	G	.	.	MAF_USDA=1.639
NC_035084.1	26757554	.	C	T	.	.	MAF_INRAE=17.089;MAF_USDA=48.824
NC_035084.1	26757614	.	T	G	.	.	MAF_USDA=2.083
NC_035084.1	26757615	.	A	G	.	.	MAF_USDA=2.083
NC_035084.1	26757734	.	T	A	.	.	MAF_USDA=2.459
NC_035084.1	26757801	.	G	A	.	.	MAF_USDA=1.639
NC_035084.1	26757837	.	T	A	.	.	MAF_USDA=3.279
NC_035084.1	26757864	.	G	T	.	.	MAF_INRAE=45.57;MAF_USDA=20.0
NC_035084.1	26757865	.	C	T	.	.	MAF_INRAE=15.0;MAF_USDA=47.647
NC_035084.1	26757882	.	G	A	.	.	MAF_USDA=2.459
NC_035084.1	26757898	.	T	G	.	.	MAF_USDA=1.639
NC_035084.1	26757923	.	A	C	.	.	MAF_USDA=4.918
NC_035084.1	26757955	.	A	C	.	.	MAF_INRAE=17.089;MAF_USDA=48.824
NC_035084.1	26757976	.	G	A	.	.	MAF_INRAE=3.797
NC_035084.1	26758042	.	C	T	.	.	MAF_INRAE=3.797;MAF_USDA=15.574
NC_035084.1	26758106	.	T	C	.	.	MAF_INRAE=17.089;MAF_USDA=39.583
NC_035084.1	26758137	.	C	T	.	.	MAF_INRAE=17.089;MAF_USDA=47.059
NC_035084.1	26758292	.	C	T	.	.	MAF_USDA=2.459
NC_035084.1	26758305	.	G	A	.	.	MAF_INRAE=15.823;MAF_USDA=14.118
NC_035084.1	26758310	.	C	G	.	.	MAF_INRAE=17.089;MAF_USDA=47.647
NC_035084.1	26758311	.	A	T	.	.	MAF_INRAE=14.167;MAF_USDA=47.647
NC_035084.1	26758337	.	A	G	.	.	MAF_INRAE=2.5;MAF_USDA=6.557
NC_035084.1	26758368	.	A	G	.	.	MAF_USDA=4.918
NC_035084.1	26758377	.	C	A	.	.	MAF_INRAE=17.089;MAF_USDA=47.647
NC_035084.1	26758392	.	A	T	.	.	MAF_INRAE=3.797;MAF_USDA=6.557
NC_035084.1	26758414	.	C	G	.	.	MAF_INRAE=17.089;MAF_USDA=39.583
NC_035084.1	26758420	.	A	G	.	.	MAF_INRAE=17.089;MAF_USDA=47.059
NC_035084.1	26758456	.	T	C	.	.	MAF_INRAE=17.089;MAF_USDA=47.647
NC_035084.1	26758548	.	C	T	.	.	MAF_USDA=1.639
NC_035084.1	26758748	.	T	G	.	.	MAF_INRAE=8.333
NC_035084.1	26758756	.	C	A	.	.	MAF_INRAE=13.291;MAF_USDA=12.353
NC_035084.1	26758794	.	T	G	.	.	MAF_INRAE=10.526;MAF_USDA=2.353
NC_035084.1	26758797	.	G	T	.	.	MAF_USDA=2.459
NC_035084.1	26758844	.	G	T	.	.	MAF_USDA=1.639
NC_035084.1	26758861	.	T	A	.	.	MAF_INRAE=12.025;MAF_USDA=2.941
NC_035084.1	26758887	.	G	T	.	.	MAF_USDA=2.941
NC_035084.1	26758909	.	G	A	.	.	MAF_USDA=3.279
NC_035084.1	26758938	.	C	T	.	.	MAF_INRAE=30.38;MAF_USDA=36.471
NC_035084.1	26758939	.	G	A	.	.	MAF_INRAE=15.789;MAF_USDA=12.353
NC_035084.1	26758984	.	T	C	.	.	MAF_INRAE=5.263;MAF_USDA=5.882
NC_035084.1	26759013	.	T	C	.	.	MAF_INRAE=13.291;MAF_USDA=12.353
NC_035084.1	26759035	.	A	T	.	.	MAF_INRAE=3.333
NC_035084.1	26759080	.	A	G	.	.	MAF_USDA=1.639
NC_035084.1	26759103	.	C	T	.	.	MAF_USDA=21.765
NC_035084.1	26759110	.	T	G	.	.	MAF_INRAE=3.165;MAF_USDA=12.5
NC_035084.1	26759131	.	A	C	.	.	MAF_INRAE=13.291;MAF_USDA=6.25
NC_035084.1	26759171	.	A	G	.	.	MAF_USDA=1.639
NC_035084.1	26759179	.	T	C	.	.	MAF_INRAE=12.025;MAF_USDA=4.118
NC_035084.1	26759220	.	C	G	.	.	MAF_USDA=2.353
NC_035084.1	26759262	.	A	C	.	.	MAF_INRAE=13.291;MAF_USDA=15.574
NC_035084.1	26759354	.	T	C	.	.	MAF_INRAE=17.722;MAF_USDA=49.412
NC_035084.1	26759368	.	A	G	.	.	MAF_INRAE=12.658;MAF_USDA=14.706
NC_035084.1	26759409	.	T	C	.	.	MAF_INRAE=45.57;MAF_USDA=18.824
NC_035084.1	26759416	.	G	A	.	.	MAF_INRAE=10.526
NC_035084.1	26759426	.	A	G	.	.	MAF_USDA=4.918
NC_035084.1	26759458	.	G	A	.	.	MAF_INRAE=13.291;MAF_USDA=15.294
NC_035084.1	26759596	.	C	G	.	.	MAF_INRAE=17.089;MAF_USDA=48.824
NC_035084.1	26759605	.	T	G	.	.	MAF_INRAE=17.089;MAF_USDA=49.412
NC_035084.1	26759749	.	T	G	.	.	MAF_USDA=2.459
NC_035084.1	26759793	.	G	A	.	.	MAF_INRAE=12.025;MAF_USDA=3.529
NC_035084.1	26759889	.	C	T	.	.	MAF_INRAE=46.203;MAF_USDA=11.176
NC_035084.1	26759903	.	C	T	.	.	MAF_INRAE=12.658;MAF_USDA=10.119
NC_035084.1	26759904	.	C	A	.	.	MAF_USDA=1.667
NC_035084.1	26759931	.	C	T	.	.	MAF_USDA=22.917
NC_035084.1	26759966	.	C	A	.	.	MAF_USDA=2.459
NC_035084.1	26759968	.	G	T	.	.	MAF_USDA=1.667
NC_035084.1	26760041	.	T	C	.	.	MAF_INRAE=17.089;MAF_USDA=49.412
NC_035084.1	26760062	.	C	G	.	.	MAF_USDA=1.667
NC_035084.1	26760144	.	C	T	.	.	MAF_INRAE=2.532
NC_035084.1	26760182	.	C	T	.	.	MAF_INRAE=45.57;MAF_USDA=20.588
NC_035084.1	26760287	.	G	A	.	.	MAF_INRAE=44.937;MAF_USDA=22.353
NC_035084.1	26760391	.	G	A	.	.	MAF_INRAE=17.089;MAF_USDA=48.824
NC_035084.1	26760393	.	C	A	.	.	MAF_USDA=2.083
NC_035084.1	26760441	.	G	A	.	.	MAF_INRAE=2.5;MAF_USDA=6.557
NC_035084.1	26760447	.	G	A	.	.	MAF_USDA=2.459
NC_035084.1	26760508	.	T	C	.	.	MAF_USDA=1.639
NC_035084.1	26760548	.	T	C	.	.	MAF_INRAE=2.5;MAF_USDA=7.377
NC_035084.1	26760582	.	G	A	.	.	MAF_INRAE=2.5;MAF_USDA=7.377
NC_035084.1	26760592	.	A	T	.	.	MAF_USDA=1.639
NC_035084.1	26760593	.	G	T	.	.	MAF_USDA=1.639
NC_035084.1	26760596	.	T	A	.	.	MAF_USDA=1.639
NC_035084.1	26760649	.	G	A	.	.	MAF_INRAE=17.089;MAF_USDA=49.412
NC_035084.1	26760655	.	C	G	.	.	MAF_INRAE=3.797;MAF_USDA=16.393
NC_035084.1	26760694	.	G	T	.	.	MAF_INRAE=17.089;MAF_USDA=50.0
NC_035084.1	26760699	.	C	A	.	.	MAF_INRAE=45.57;MAF_USDA=20.0
NC_035084.1	26760750	.	G	T	.	.	MAF_USDA=4.098
NC_035084.1	26760807	.	T	C	.	.	MAF_INRAE=2.5;MAF_USDA=7.377
NC_035084.1	26760971	.	C	T	.	.	MAF_USDA=1.639
NC_035084.1	26760975	.	A	C	.	.	MAF_USDA=4.918
NC_035084.1	26761048	.	C	A	.	.	MAF_USDA=4.918
NC_035084.1	26761067	.	A	T	.	.	MAF_INRAE=15.19;MAF_USDA=7.059
NC_035084.1	26761075	.	T	G	.	.	MAF_INRAE=2.5;MAF_USDA=5.738
NC_035084.1	26761099	.	T	G	.	.	MAF_INRAE=46.203;MAF_USDA=19.412
NC_035084.1	26761113	.	A	T	.	.	MAF_INRAE=3.797;MAF_USDA=16.393
NC_035084.1	26761128	.	G	A	.	.	MAF_INRAE=46.203;MAF_USDA=20.588
NC_035084.1	26761136	.	T	C	.	.	MAF_INRAE=15.19;MAF_USDA=7.738
NC_035084.1	26761222	.	T	G	.	.	MAF_INRAE=17.089;MAF_USDA=50.0
NC_035084.1	26761245	.	C	T	.	.	MAF_USDA=1.639
NC_035084.1	26761246	.	T	A	.	.	MAF_USDA=2.459
NC_035084.1	26761247	.	T	A	.	.	MAF_USDA=1.639
NC_035084.1	26761253	.	G	T	.	.	MAF_INRAE=17.722;MAF_USDA=48.824
NC_035084.1	26761268	.	A	C	.	.	MAF_USDA=1.639
NC_035084.1	26761288	.	A	C	.	.	MAF_USDA=1.639
NC_035084.1	26761404	.	C	T	.	.	MAF_USDA=1.639
NC_035084.1	26761424	.	G	A	.	.	MAF_USDA=1.639
NC_035084.1	26761430	.	G	T	.	.	MAF_INRAE=10.526;MAF_USDA=17.213
NC_035084.1	26761470	.	G	A	.	.	MAF_USDA=2.459
NC_035084.1	26761533	.	G	T	.	.	MAF_USDA=5.738
NC_035084.1	26761539	.	G	C	.	.	MAF_INRAE=2.5;MAF_USDA=7.377
NC_035084.1	26761578	.	A	G	.	.	MAF_INRAE=10.526
NC_035084.1	26761857	.	C	A	.	.	MAF_INRAE=16.456;MAF_USDA=48.235
NC_035084.1	26761865	.	C	T	.	.	MAF_USDA=2.459
NC_035084.1	26761890	.	A	C	.	.	MAF_INRAE=10.526;MAF_USDA=6.25
NC_035084.1	26761896	.	G	A	.	.	MAF_INRAE=15.19;MAF_USDA=8.235
NC_035084.1	26761924	.	T	A	.	.	MAF_USDA=5.738
NC_035084.1	26761932	.	C	G	.	.	MAF_INRAE=17.089;MAF_USDA=49.412
NC_035084.1	26761939	.	C	T	.	.	MAF_INRAE=17.089;MAF_USDA=49.412
NC_035084.1	26762102	.	C	G	.	.	MAF_INRAE=3.165;MAF_USDA=12.5
NC_035084.1	26762135	.	C	T	.	.	MAF_USDA=6.25
NC_035084.1	26762220	.	A	T	.	.	MAF_USDA=10.588
NC_035084.1	26762241	.	C	A	.	.	MAF_USDA=10.417
NC_035084.1	26762320	.	G	A	.	.	MAF_USDA=1.639
NC_035084.1	26762413	.	G	A	.	.	MAF_INRAE=10.526
NC_035084.1	26762733	.	A	G	.	.	MAF_INRAE=13.291;MAF_USDA=9.524
NC_035084.1	26762925	.	G	A	.	.	MAF_USDA=1.639
NC_035084.1	26762951	.	G	A	.	.	MAF_USDA=10.0
NC_035084.1	26762958	.	G	C	.	.	MAF_USDA=2.083
NC_035084.1	26762988	.	T	G	.	.	MAF_USDA=5.085
NC_035084.1	26762997	.	C	T	.	.	MAF_USDA=1.667
NC_035084.1	26762998	.	C	T	.	.	MAF_INRAE=5.263;MAF_USDA=3.333
NC_035084.1	26763155	.	A	G	.	.	MAF_USDA=30.952
NC_035084.1	26763159	.	G	T	.	.	MAF_USDA=20.0
NC_035084.1	26763178	.	C	T	.	.	MAF_USDA=15.882
NC_035084.1	26763179	.	G	A	.	.	MAF_USDA=5.882
NC_035084.1	26763183	.	C	A	.	.	MAF_USDA=7.059
NC_035084.1	26763264	.	T	A	.	.	MAF_USDA=7.059
NC_035084.1	26763339	.	GAAAAAAAAG	GAAAAAAAAA	.	.	MAF_USDA=10.87
NC_035084.1	26763357	.	G	C	.	.	MAF_INRAE=7.5
NC_035084.1	26763376	.	A	C	.	.	MAF_USDA=7.647
NC_035084.1	26763399	.	T	G	.	.	MAF_INRAE=11.392;MAF_USDA=12.941
NC_035084.1	26763461	.	T	A	.	.	MAF_INRAE=40.506;MAF_USDA=19.412
NC_035084.1	26763482	.	T	G	.	.	MAF_INRAE=3.333;MAF_USDA=7.647
NC_035084.1	26763491	.	C	G	.	.	MAF_INRAE=43.333;MAF_USDA=6.471
NC_035084.1	26763496	.	T	C	.	.	MAF_INRAE=35.0;MAF_USDA=18.75
NC_035084.1	26763504	.	A	T	.	.	MAF_USDA=3.279
NC_035084.1	26763522	.	A	T	.	.	MAF_INRAE=7.5;MAF_USDA=11.765
NC_035084.1	26763525	.	C	T	.	.	MAF_USDA=4.118
NC_035084.1	26763529	.	A	G	.	.	MAF_USDA=2.459
NC_035084.1	26763569	.	C	T	.	.	MAF_USDA=4.918
NC_035084.1	26763587	.	G	A	.	.	MAF_INRAE=10.0;MAF_USDA=10.0
NC_035084.1	26763599	.	T	A	.	.	MAF_INRAE=10.127;MAF_USDA=6.25
NC_035084.1	26763623	.	G	T	.	.	MAF_USDA=6.25
NC_035084.1	26763634	.	T	A	.	.	MAF_INRAE=10.127;MAF_USDA=6.25
NC_035084.1	26763637	.	G	A	.	.	MAF_INRAE=10.0;MAF_USDA=6.25
NC_035084.1	26763694	.	T	G	.	.	MAF_INRAE=10.759;MAF_USDA=11.176
NC_035084.1	26764266	.	C	T	.	.	MAF_USDA=9.524
NC_035084.1	26764276	.	T	A	.	.	MAF_USDA=26.19
NC_035084.1	26764420	.	G	A	.	.	MAF_USDA=25.0
NC_035084.1	26764517	.	A	G	.	.	MAF_USDA=9.524
NC_035084.1	26764794	.	T	C	.	.	MAF_INRAE=9.494;MAF_USDA=10.588
NC_035084.1	26764810	.	G	A	.	.	MAF_INRAE=18.987;MAF_USDA=20.833
NC_035084.1	26765034	.	C	T	.	.	MAF_INRAE=9.167;MAF_USDA=3.279
NC_035084.1	26765035	.	A	G	.	.	MAF_INRAE=10.127;MAF_USDA=8.235
NC_035084.1	26765062	.	G	A	.	.	MAF_INRAE=10.127;MAF_USDA=11.765
NC_035084.1	26765088	.	A	T	.	.	MAF_INRAE=9.167;MAF_USDA=6.557
NC_035084.1	26765089	.	T	A	.	.	MAF_INRAE=9.167;MAF_USDA=7.377
NC_035084.1	26765142	.	G	A	.	.	MAF_INRAE=3.165;MAF_USDA=12.5
NC_035084.1	26765245	.	C	A	.	.	MAF_INRAE=3.165;MAF_USDA=16.667
NC_035084.1	26765256	.	C	T	.	.	MAF_INRAE=10.526;MAF_USDA=6.25
NC_035084.1	26765261	.	T	A	.	.	MAF_INRAE=2.5;MAF_USDA=6.557
NC_035084.1	26765271	.	G	T	.	.	MAF_USDA=4.918
NC_035084.1	26765290	.	G	A	.	.	MAF_INRAE=10.526;MAF_USDA=8.333
NC_035084.1	26765334	.	C	T	.	.	MAF_INRAE=9.494;MAF_USDA=11.176
NC_035084.1	26765347	.	C	G	.	.	MAF_INRAE=3.165;MAF_USDA=16.667
NC_035084.1	26765350	.	C	T	.	.	MAF_INRAE=2.5;MAF_USDA=16.667
NC_035084.1	26765398	.	A	G	.	.	MAF_INRAE=10.127;MAF_USDA=11.765
NC_035084.1	26765415	.	C	T	.	.	MAF_USDA=1.639
NC_035084.1	26765465	.	G	A	.	.	MAF_INRAE=10.526;MAF_USDA=2.353
NC_035084.1	26765499	.	A	G	.	.	MAF_USDA=5.738
NC_035084.1	26765545	.	T	A	.	.	MAF_INRAE=9.494;MAF_USDA=11.176
NC_035084.1	26765557	.	T	C	.	.	MAF_INRAE=2.5;MAF_USDA=3.279
NC_035084.1	26765603	.	G	A	.	.	MAF_INRAE=10.127;MAF_USDA=11.176
NC_035084.1	26765660	.	G	T	.	.	MAF_INRAE=10.127;MAF_USDA=11.765
NC_035084.1	26765703	.	C	G	.	.	MAF_INRAE=10.127;MAF_USDA=10.588
NC_035084.1	26765739	.	A	C	.	.	MAF_INRAE=10.127;MAF_USDA=11.176
NC_035084.1	26765740	.	G	A	.	.	MAF_INRAE=10.0;MAF_USDA=11.765
NC_035084.1	26765810	.	C	T	.	.	MAF_USDA=1.639
NC_035084.1	26765866	.	C	T	.	.	MAF_USDA=4.098
NC_035084.1	26765898	.	T	G	.	.	MAF_INRAE=10.127;MAF_USDA=11.176
NC_035084.1	26765945	.	C	T	.	.	MAF_INRAE=3.333
NC_035084.1	26766075	.	A	G	.	.	MAF_INRAE=10.0;MAF_USDA=18.235
NC_035084.1	26766088	.	G	C	.	.	MAF_USDA=4.918
NC_035084.1	26766121	.	T	A	.	.	MAF_INRAE=9.167;MAF_USDA=11.765
NC_035084.1	26766169	.	G	A	.	.	MAF_USDA=5.738
NC_035084.1	26766186	.	A	T	.	.	MAF_USDA=8.197
NC_035084.1	26766202	.	A	G	.	.	MAF_INRAE=25.833;MAF_USDA=39.412
NC_035084.1	26766222	.	G	A	.	.	MAF_USDA=8.197
NC_035084.1	26766233	.	A	T	.	.	MAF_USDA=8.197
NC_035084.1	26766245	.	C	T	.	.	MAF_USDA=3.279
NC_035084.1	26766246	.	G	A	.	.	MAF_INRAE=20.833;MAF_USDA=28.824
NC_035084.1	26766253	.	G	C	.	.	MAF_INRAE=18.987;MAF_USDA=12.353
NC_035084.1	26766264	.	C	T	.	.	MAF_USDA=1.639
NC_035084.1	26766265	.	G	A	.	.	MAF_USDA=5.738
NC_035084.1	26766281	.	C	T	.	.	MAF_INRAE=5.263;MAF_USDA=1.765
NC_035084.1	26766309	.	G	T	.	.	MAF_INRAE=1.667;MAF_USDA=22.131
NC_035084.1	26766315	.	T	C	.	.	MAF_INRAE=4.43;MAF_USDA=20.0
NC_035084.1	26766320	.	T	C	.	.	MAF_USDA=8.235
NC_035084.1	26766329	.	A	T	.	.	MAF_USDA=11.475
NC_035084.1	26766331	.	G	T	.	.	MAF_USDA=1.639
NC_035084.1	26766388	.	A	G	.	.	MAF_INRAE=3.165;MAF_USDA=27.083
NC_035084.1	26766391	.	T	G	.	.	MAF_INRAE=2.5;MAF_USDA=27.083
NC_035084.1	26766401	.	G	A	.	.	MAF_USDA=3.279
NC_035084.1	26766423	.	A	C	.	.	MAF_INRAE=50.0;MAF_USDA=10.588
NC_035084.1	26766452	.	G	A	.	.	MAF_INRAE=3.797;MAF_USDA=6.471
NC_035084.1	26766469	.	A	T	.	.	MAF_INRAE=3.165;MAF_USDA=12.5
NC_035084.1	26766484	.	G	A	.	.	MAF_USDA=3.279
NC_035084.1	26766499	.	A	C	.	.	MAF_INRAE=50.0;MAF_USDA=5.882
NC_035084.1	26766542	.	T	C	.	.	MAF_USDA=1.667
NC_035084.1	26766546	.	G	A	.	.	MAF_INRAE=3.333
NC_035084.1	26766548	.	G	A	.	.	MAF_INRAE=26.582;MAF_USDA=30.952
NC_035084.1	26766667	.	T	C	.	.	MAF_INRAE=3.333;MAF_USDA=34.706
NC_035084.1	26766752	.	G	A	.	.	MAF_INRAE=13.291;MAF_USDA=4.167
NC_035084.1	26766800	.	C	T	.	.	MAF_USDA=5.738
NC_035084.1	26766806	.	C	T	.	.	MAF_USDA=1.639
NC_035084.1	26766890	.	G	A	.	.	MAF_INRAE=2.5;MAF_USDA=11.475
NC_035084.1	26766897	.	A	G	.	.	MAF_INRAE=1.667
NC_035084.1	26766926	.	C	T	.	.	MAF_INRAE=10.526;MAF_USDA=8.333
NC_035084.1	26766941	.	C	A	.	.	MAF_USDA=1.639
NC_035084.1	26767142	.	A	C	.	.	MAF_USDA=4.098
NC_035084.1	26767210	.	G	A	.	.	MAF_USDA=4.098
NC_035084.1	26767246	.	G	A	.	.	MAF_USDA=7.377
NC_035084.1	26767248	.	G	A	.	.	MAF_INRAE=25.949;MAF_USDA=31.765
NC_035084.1	26767286	.	G	A	.	.	MAF_INRAE=10.526;MAF_USDA=6.25
NC_035084.1	26767293	.	C	T	.	.	MAF_USDA=2.353
NC_035084.1	26767335	.	C	T	.	.	MAF_USDA=4.706
NC_035084.1	26767518	.	A	C	.	.	MAF_USDA=4.098
NC_035084.1	26767644	.	C	G	.	.	MAF_INRAE=19.62;MAF_USDA=21.765
NC_035084.1	26767657	.	T	C	.	.	MAF_USDA=2.459
NC_035084.1	26767761	.	T	C	.	.	MAF_INRAE=22.152;MAF_USDA=41.765
NC_035084.1	26767843	.	T	A	.	.	MAF_INRAE=2.5;MAF_USDA=7.377
NC_035084.1	26767859	.	T	A	.	.	MAF_USDA=2.459
NC_035084.1	26767873	.	G	T	.	.	MAF_INRAE=10.526;MAF_USDA=2.353
NC_035084.1	26767885	.	T	A	.	.	MAF_INRAE=28.481;MAF_USDA=42.353
NC_035084.1	26767888	.	A	G	.	.	MAF_INRAE=3.333;MAF_USDA=31.176
NC_035084.1	26767945	.	A	G	.	.	MAF_INRAE=29.114;MAF_USDA=41.176
NC_035084.1	26767950	.	T	A	.	.	MAF_USDA=5.882
NC_035084.1	26768014	.	A	T	.	.	MAF_USDA=9.836
NC_035084.1	26768034	.	A	G	.	.	MAF_INRAE=6.329;MAF_USDA=10.588
NC_035084.1	26768107	.	G	T	.	.	MAF_INRAE=10.526;MAF_USDA=6.25
NC_035084.1	26768110	.	G	C	.	.	MAF_INRAE=18.987;MAF_USDA=12.353
NC_035084.1	26768149	.	G	A	.	.	MAF_INRAE=8.861;MAF_USDA=48.235
NC_035084.1	26768175	.	A	C	.	.	MAF_USDA=1.639
NC_035084.1	26768249	.	T	A	.	.	MAF_INRAE=22.785;MAF_USDA=38.824
NC_035084.1	26768258	.	T	G	.	.	MAF_INRAE=22.785;MAF_USDA=39.412
NC_035084.1	26768342	.	T	A	.	.	MAF_INRAE=13.924;MAF_USDA=12.353
NC_035084.1	26768387	.	A	C	.	.	MAF_INRAE=9.494;MAF_USDA=47.647
NC_035084.1	26768452	.	T	C	.	.	MAF_INRAE=10.526;MAF_USDA=4.118
NC_035084.1	26768472	.	A	G	.	.	MAF_INRAE=6.329;MAF_USDA=11.765
NC_035084.1	26768713	.	T	C	.	.	MAF_INRAE=8.861;MAF_USDA=48.214
NC_035084.1	26768742	.	T	C	.	.	MAF_USDA=2.542
NC_035084.1	26768777	.	T	G	.	.	MAF_USDA=1.639
NC_035084.1	26768900	.	T	C	.	.	MAF_INRAE=8.861;MAF_USDA=48.235
NC_035084.1	26768936	.	T	G	.	.	MAF_USDA=5.294
NC_035084.1	26768940	.	T	A	.	.	MAF_INRAE=8.861;MAF_USDA=48.235
NC_035084.1	26768996	.	G	A	.	.	MAF_USDA=2.459
NC_035084.1	26769019	.	A	G	.	.	MAF_INRAE=10.526
NC_035084.1	26769136	.	C	A	.	.	MAF_USDA=8.333
NC_035084.1	26769187	.	G	T	.	.	MAF_USDA=4.098
NC_035084.1	26769218	.	C	T	.	.	MAF_INRAE=45.57;MAF_USDA=17.647
NC_035084.1	26769237	.	A	T	.	.	MAF_INRAE=8.861;MAF_USDA=47.647
NC_035084.1	26769267	.	TTTCAAT	TTTCAAG	.	.	MAF_USDA=45.833
NC_035084.1	26769273	.	T	G	.	.	MAF_INRAE=8.861
NC_035084.1	26769345	.	C	T	.	.	MAF_INRAE=8.861;MAF_USDA=47.647
NC_035084.1	26769399	.	C	A	.	.	MAF_USDA=10.417
NC_035084.1	26769408	.	T	G	.	.	MAF_INRAE=8.861;MAF_USDA=49.412
NC_035084.1	26769417	.	A	C	.	.	MAF_USDA=1.639
NC_035084.1	26769487	.	A	C	.	.	MAF_USDA=3.279
NC_035084.1	26769565	.	C	T	.	.	MAF_INRAE=8.861;MAF_USDA=50.0
NC_035084.1	26769725	.	G	T	.	.	MAF_INRAE=20.253;MAF_USDA=12.353
NC_035084.1	26769784	.	A	C	.	.	MAF_USDA=2.459
NC_035084.1	26769818	.	C	A	.	.	MAF_USDA=4.167
NC_035084.1	26769834	.	T	G	.	.	MAF_USDA=41.667
NC_035084.1	26769847	.	A	C	.	.	MAF_USDA=43.75
NC_035084.1	26769872	.	C	T	.	.	MAF_USDA=12.5
NC_035084.1	26769877	.	C	T	.	.	MAF_USDA=1.724
NC_035084.1	26769884	.	C	T	.	.	MAF_INRAE=46.203;MAF_USDA=13.529
NC_035084.1	26769950	.	T	C	.	.	MAF_INRAE=8.861;MAF_USDA=47.647
NC_035084.1	26769955	.	A	C	.	.	MAF_INRAE=8.861;MAF_USDA=47.647
NC_035084.1	26769961	.	C	T	.	.	MAF_INRAE=10.526;MAF_USDA=3.529
NC_035084.1	26769963	.	T	C	.	.	MAF_INRAE=6.667;MAF_USDA=48.235
NC_035084.1	26770139	.	G	T	.	.	MAF_INRAE=2.5;MAF_USDA=7.377
NC_035084.1	26770144	.	T	G	.	.	MAF_USDA=4.918
NC_035084.1	26770196	.	T	C	.	.	MAF_INRAE=8.861;MAF_USDA=48.824
NC_035084.1	26770223	.	T	C	.	.	MAF_INRAE=31.646;MAF_USDA=32.353
NC_035084.1	26770281	.	G	A	.	.	MAF_INRAE=9.494;MAF_USDA=48.824
NC_035084.1	26770309	.	A	C	.	.	MAF_USDA=1.639
NC_035084.1	26770324	.	G	T	.	.	MAF_INRAE=32.278;MAF_USDA=32.353
NC_035084.1	26770372	.	C	T	.	.	MAF_USDA=15.882
NC_035084.1	26770406	.	C	A	.	.	MAF_INRAE=7.5;MAF_USDA=50.0
NC_035084.1	26770427	.	A	C	.	.	MAF_USDA=4.167
NC_035084.1	26770437	.	C	A	.	.	MAF_INRAE=3.333
NC_035084.1	26770597	.	G	A	.	.	MAF_INRAE=31.646;MAF_USDA=26.471
NC_035084.1	26770602	.	C	T	.	.	MAF_INRAE=8.861;MAF_USDA=45.294
NC_035084.1	26770603	.	A	G	.	.	MAF_INRAE=6.667;MAF_USDA=44.706
NC_035084.1	26770608	.	C	T	.	.	MAF_INRAE=8.861;MAF_USDA=42.353
NC_035084.1	26770625	.	A	G	.	.	MAF_USDA=1.639
```
