## Supplemental Data 1 for "Development of a high-density 665 K SNP array for rainbow trout genome-wide genotyping": INRAE_USDA_MAF1.vcf (part 1604 of 1714)

```
NC_035084.1	26770631	.	G	C	.	.	MAF_INRAE=31.646;MAF_USDA=30.0
NC_035084.1	26770632	.	G	A	.	.	MAF_USDA=5.882
NC_035084.1	26770659	.	C	A	.	.	MAF_INRAE=13.924;MAF_USDA=11.176
NC_035084.1	26770661	.	A	C	.	.	MAF_INRAE=13.333;MAF_USDA=11.765
NC_035084.1	26770728	.	T	C	.	.	MAF_INRAE=31.013;MAF_USDA=29.412
NC_035084.1	26770769	.	G	T	.	.	MAF_INRAE=3.333;MAF_USDA=5.738
NC_035084.1	26770906	.	C	T	.	.	MAF_USDA=2.459
NC_035084.1	26770921	.	T	C	.	.	MAF_INRAE=8.861;MAF_USDA=47.917
NC_035084.1	26771048	.	T	C	.	.	MAF_USDA=6.25
NC_035084.1	26771063	.	A	C	.	.	MAF_INRAE=6.329;MAF_USDA=12.941
NC_035084.1	26771133	.	C	T	.	.	MAF_USDA=1.176
NC_035084.1	26771147	.	G	C	.	.	MAF_USDA=4.098
NC_035084.1	26771192	.	C	T	.	.	MAF_INRAE=3.165;MAF_USDA=31.176
NC_035084.1	26771229	.	C	T	.	.	MAF_INRAE=46.835;MAF_USDA=8.235
NC_035084.1	26771240	.	T	C	.	.	MAF_INRAE=10.526;MAF_USDA=6.25
NC_035084.1	26771250	.	C	T	.	.	MAF_USDA=11.176
NC_035084.1	26771254	.	T	C	.	.	MAF_USDA=11.765
NC_035084.1	26771257	.	G	A	.	.	MAF_INRAE=12.5;MAF_USDA=9.412
NC_035084.1	26771306	.	T	G	.	.	MAF_USDA=2.353
NC_035084.1	26771370	.	C	T	.	.	MAF_USDA=1.695
NC_035084.1	26771444	.	T	G	.	.	MAF_USDA=6.25
NC_035084.1	26771460	.	C	T	.	.	MAF_INRAE=3.165;MAF_USDA=12.5
NC_035084.1	26771511	.	T	G	.	.	MAF_INRAE=6.329;MAF_USDA=11.31
NC_035084.1	26771562	.	G	T	.	.	MAF_USDA=10.417
NC_035084.1	26771581	.	G	C	.	.	MAF_USDA=20.833
NC_035084.1	26771591	.	G	A	.	.	MAF_USDA=10.417
NC_035084.1	26771599	.	A	G	.	.	MAF_USDA=8.929
NC_035084.1	26771650	.	A	C	.	.	MAF_USDA=10.417
NC_035084.1	26771658	.	A	T	.	.	MAF_USDA=10.417
NC_035084.1	26771660	.	T	C	.	.	MAF_USDA=10.417
NC_035084.1	26771661	.	G	A	.	.	MAF_USDA=8.333
NC_035084.1	26771679	.	A	C	.	.	MAF_USDA=4.167
NC_035084.1	26771710	.	G	A	.	.	MAF_USDA=6.25
NC_035084.1	26771754	.	T	C	.	.	MAF_USDA=14.583
NC_035084.1	26771760	.	A	T	.	.	MAF_USDA=8.333
NC_035084.1	26771771	.	C	T	.	.	MAF_USDA=10.0
NC_035084.1	26771779	.	C	G	.	.	MAF_USDA=18.333
NC_035084.1	26771780	.	G	A	.	.	MAF_USDA=1.667
NC_035084.1	26771785	.	A	G	.	.	MAF_USDA=16.667
NC_035084.1	26771809	.	T	G	.	.	MAF_USDA=15.0
NC_035084.1	26771815	.	A	C	.	.	MAF_USDA=11.667
NC_035084.1	26771826	.	G	C	.	.	MAF_USDA=7.5
NC_035084.1	26771846	.	A	G	.	.	MAF_USDA=3.333
NC_035084.1	26771874	.	C	T	.	.	MAF_USDA=1.667
NC_035084.1	26771963	.	A	C	.	.	MAF_USDA=2.976
NC_035084.1	26771966	.	G	A	.	.	MAF_INRAE=25.316;MAF_USDA=19.048
NC_035084.1	26771975	.	C	T	.	.	MAF_USDA=2.976
NC_035084.1	26771979	.	G	A	.	.	MAF_USDA=2.5
NC_035084.1	26771998	.	C	T	.	.	MAF_USDA=3.333
NC_035084.1	26772048	.	G	A	.	.	MAF_USDA=1.667
NC_035084.1	26772089	.	C	A	.	.	MAF_USDA=4.762
NC_035084.1	26772093	.	A	G	.	.	MAF_INRAE=10.526;MAF_USDA=3.333
NC_035084.1	26772167	.	G	A	.	.	MAF_INRAE=3.165
NC_035084.1	26772358	.	C	G	.	.	MAF_USDA=2.083
NC_035084.1	26772402	.	C	A	.	.	MAF_USDA=10.119
NC_035084.1	26772405	.	C	T	.	.	MAF_USDA=1.667
NC_035084.1	26772434	.	A	T	.	.	MAF_USDA=20.0
NC_035084.1	26772449	.	T	C	.	.	MAF_INRAE=13.158;MAF_USDA=27.381
NC_035084.1	26772451	.	G	T	.	.	MAF_USDA=23.333
NC_035084.1	26772452	.	A	T	.	.	MAF_USDA=23.333
NC_035084.1	26772453	.	G	T	.	.	MAF_USDA=22.5
NC_035084.1	26772463	.	G	A	.	.	MAF_USDA=30.588
NC_035084.1	26772468	.	A	G	.	.	MAF_USDA=26.23
NC_035084.1	26772506	.	A	T	.	.	MAF_USDA=26.23
NC_035084.1	26772514	.	T	C	.	.	MAF_INRAE=10.526;MAF_USDA=14.706
NC_035084.1	26772524	.	T	C	.	.	MAF_USDA=24.167
NC_035084.1	26772581	.	G	C	.	.	MAF_INRAE=8.333
NC_035084.1	26772589	.	C	A	.	.	MAF_USDA=25.0
NC_035084.1	26772604	.	C	A	.	.	MAF_USDA=10.417
NC_035084.1	26772610	.	T	C	.	.	MAF_USDA=20.833
NC_035084.1	26772611	.	C	T	.	.	MAF_USDA=20.833
NC_035084.1	26772615	.	C	G	.	.	MAF_USDA=20.0
NC_035084.1	26772616	.	G	T	.	.	MAF_USDA=20.833
NC_035084.1	26772619	.	C	G	.	.	MAF_USDA=20.0
NC_035084.1	26772620	.	A	T	.	.	MAF_USDA=20.0
NC_035084.1	26772626	.	A	G	.	.	MAF_USDA=30.357
NC_035084.1	26772648	.	A	G	.	.	MAF_USDA=19.167
NC_035084.1	26772659	.	A	G	.	.	MAF_USDA=17.5
NC_035084.1	26772666	.	G	A	.	.	MAF_USDA=16.667
NC_035084.1	26772672	.	T	G	.	.	MAF_USDA=6.557
NC_035084.1	26772677	.	C	T	.	.	MAF_USDA=5.738
NC_035084.1	26772679	.	G	A	.	.	MAF_USDA=4.918
NC_035084.1	26772685	.	C	T	.	.	MAF_USDA=4.098
NC_035084.1	26772686	.	T	C	.	.	MAF_INRAE=38.333;MAF_USDA=24.118
NC_035084.1	26772689	.	T	C	.	.	MAF_USDA=4.098
NC_035084.1	26772691	.	A	T	.	.	MAF_USDA=4.098
NC_035084.1	26772692	.	G	A	.	.	MAF_USDA=4.098
NC_035084.1	26772702	.	G	A	.	.	MAF_USDA=4.098
NC_035084.1	26772721	.	C	A	.	.	MAF_INRAE=3.333
NC_035084.1	26772894	.	G	T	.	.	MAF_INRAE=13.924;MAF_USDA=35.294
NC_035084.1	26772929	.	A	G	.	.	MAF_INRAE=25.316;MAF_USDA=21.765
NC_035084.1	26773006	.	A	T	.	.	MAF_INRAE=10.526;MAF_USDA=17.647
NC_035084.1	26773009	.	C	A	.	.	MAF_USDA=1.639
NC_035084.1	26773055	.	C	T	.	.	MAF_INRAE=6.329;MAF_USDA=11.765
NC_035084.1	26773089	.	G	A	.	.	MAF_USDA=10.417
NC_035084.1	26773136	.	C	A	.	.	MAF_USDA=1.639
NC_035084.1	26773221	.	G	A	.	.	MAF_USDA=13.529
NC_035084.1	26773259	.	G	A	.	.	MAF_INRAE=13.291;MAF_USDA=35.714
NC_035084.1	26773550	.	C	T	.	.	MAF_USDA=1.639
NC_035084.1	26773605	.	G	A	.	.	MAF_USDA=2.941
NC_035084.1	26773732	.	G	A	.	.	MAF_INRAE=10.526
NC_035084.1	26773816	.	C	T	.	.	MAF_USDA=1.639
NC_035084.1	26773859	.	G	A	.	.	MAF_INRAE=13.291;MAF_USDA=10.0
NC_035084.1	26773874	.	C	T	.	.	MAF_USDA=1.639
NC_035084.1	26773983	.	G	A	.	.	MAF_USDA=3.279
NC_035084.1	26774043	.	T	G	.	.	MAF_INRAE=5.696;MAF_USDA=4.118
NC_035084.1	26774064	.	G	A	.	.	MAF_INRAE=10.759;MAF_USDA=4.918
NC_035084.1	26774316	.	T	A	.	.	MAF_USDA=1.639
NC_035084.1	26774489	.	A	T	.	.	MAF_USDA=1.639
NC_035084.1	26774609	.	C	T	.	.	MAF_USDA=5.882
NC_035084.1	26774723	.	C	T	.	.	MAF_INRAE=42.405;MAF_USDA=27.976
NC_035084.1	26774745	.	A	T	.	.	MAF_INRAE=6.329;MAF_USDA=11.765
NC_035084.1	26774746	.	C	T	.	.	MAF_INRAE=5.0;MAF_USDA=11.765
NC_035084.1	26774806	.	T	A	.	.	MAF_USDA=1.639
NC_035084.1	26774993	.	C	A	.	.	MAF_USDA=3.333
NC_035084.1	26775002	.	C	A	.	.	MAF_USDA=3.333
NC_035084.1	26775090	.	A	G	.	.	MAF_USDA=1.667
NC_035084.1	26775099	.	A	G	.	.	MAF_USDA=5.0
NC_035084.1	26775130	.	C	T	.	.	MAF_INRAE=18.987;MAF_USDA=12.5
NC_035084.1	26775148	.	C	T	.	.	MAF_USDA=10.417
NC_035084.1	26775174	.	C	T	.	.	MAF_INRAE=24.684;MAF_USDA=18.824
NC_035084.1	26775388	.	G	A	.	.	MAF_USDA=2.083
NC_035084.1	26775389	.	T	C	.	.	MAF_INRAE=25.316;MAF_USDA=19.643
NC_035084.1	26775440	.	C	T	.	.	MAF_USDA=1.639
NC_035084.1	26775483	.	G	T	.	.	MAF_INRAE=50.0;MAF_USDA=1.639
NC_035084.1	26775598	.	T	C	.	.	MAF_INRAE=25.316;MAF_USDA=25.294
NC_035084.1	26775637	.	C	T	.	.	MAF_INRAE=12.658;MAF_USDA=10.0
NC_035084.1	26775638	.	G	A	.	.	MAF_USDA=1.639
NC_035084.1	26775838	.	C	T	.	.	MAF_INRAE=10.526;MAF_USDA=4.118
NC_035084.1	26776122	.	T	A	.	.	MAF_INRAE=41.772;MAF_USDA=22.941
NC_035084.1	26776123	.	C	T	.	.	MAF_INRAE=13.291;MAF_USDA=25.882
NC_035084.1	26776177	.	G	T	.	.	MAF_USDA=1.639
NC_035084.1	26776257	.	A	T	.	.	MAF_USDA=2.083
NC_035084.1	26776281	.	G	C	.	.	MAF_INRAE=19.62;MAF_USDA=25.0
NC_035084.1	26776502	.	G	C	.	.	MAF_USDA=2.083
NC_035084.1	26776732	.	G	A	.	.	MAF_USDA=6.471
NC_035084.1	26776807	.	G	T	.	.	MAF_USDA=3.279
NC_035084.1	26776959	.	G	A	.	.	MAF_USDA=2.083
NC_035084.1	26776964	.	C	T	.	.	MAF_USDA=1.639
NC_035084.1	26777040	.	A	T	.	.	MAF_INRAE=10.526;MAF_USDA=3.279
NC_035084.1	26777076	.	T	C	.	.	MAF_USDA=6.471
NC_035084.1	26777139	.	G	A	.	.	MAF_USDA=1.639
NC_035084.1	26777348	.	G	T	.	.	MAF_USDA=1.639
NC_035084.1	26777365	.	T	G	.	.	MAF_INRAE=16.456;MAF_USDA=7.647
NC_035084.1	26777376	.	C	A	.	.	MAF_USDA=3.279
NC_035084.1	26777432	.	T	G	.	.	MAF_INRAE=3.165;MAF_USDA=12.5
NC_035084.1	26777530	.	C	T	.	.	MAF_USDA=2.459
NC_035084.1	26777745	.	A	G	.	.	MAF_USDA=2.459
NC_035084.1	26777746	.	A	G	.	.	MAF_INRAE=10.526;MAF_USDA=1.765
NC_035084.1	26777805	.	C	T	.	.	MAF_USDA=7.647
NC_035084.1	26777838	.	T	C	.	.	MAF_USDA=1.176
NC_035084.1	26777850	.	T	G	.	.	MAF_USDA=1.176
NC_035084.1	26778024	.	A	T	.	.	MAF_USDA=1.176
NC_035084.1	26778058	.	G	T	.	.	MAF_USDA=2.083
NC_035084.1	26778062	.	C	G	.	.	MAF_USDA=2.083
NC_035084.1	26778064	.	A	C	.	.	MAF_USDA=2.083
NC_035084.1	26778065	.	C	T	.	.	MAF_USDA=2.083
NC_035084.1	26778066	.	C	G	.	.	MAF_USDA=2.083
NC_035084.1	26778083	.	G	T	.	.	MAF_USDA=13.529
NC_035084.1	26778136	.	G	T	.	.	MAF_USDA=2.083
NC_035084.1	26778267	.	G	T	.	.	MAF_INRAE=2.5;MAF_USDA=6.557
NC_035084.1	26778360	.	A	G	.	.	MAF_USDA=3.279
NC_035084.1	26778389	.	T	A	.	.	MAF_USDA=1.639
NC_035084.1	26778461	.	G	A	.	.	MAF_USDA=1.639
NC_035084.1	26778486	.	A	T	.	.	MAF_USDA=2.459
NC_035084.1	26778517	.	C	T	.	.	MAF_INRAE=10.526;MAF_USDA=2.353
NC_035084.1	26778573	.	A	T	.	.	MAF_USDA=2.083
NC_035084.1	26778692	.	T	A	.	.	MAF_USDA=4.918
NC_035084.1	26778722	.	A	C	.	.	MAF_USDA=13.529
NC_035084.1	26778832	.	C	G	.	.	MAF_INRAE=6.329;MAF_USDA=22.941
NC_035084.1	26778893	.	G	A	.	.	MAF_USDA=1.639
NC_035084.1	26778917	.	G	T	.	.	MAF_USDA=12.5
NC_035084.1	26778947	.	T	C	.	.	MAF_USDA=4.098
NC_035084.1	26778970	.	A	T	.	.	MAF_USDA=1.639
NC_035084.1	26778974	.	G	A	.	.	MAF_USDA=1.765
NC_035084.1	26779109	.	T	C	.	.	MAF_INRAE=32.911;MAF_USDA=22.941
NC_035084.1	26779121	.	A	T	.	.	MAF_USDA=2.459
NC_035084.1	26779216	.	A	C	.	.	MAF_USDA=12.5
NC_035084.1	26779217	.	A	T	.	.	MAF_USDA=6.25
NC_035084.1	26779237	.	G	T	.	.	MAF_USDA=1.667
NC_035084.1	26779288	.	A	T	.	.	MAF_USDA=7.059
NC_035084.1	26779300	.	G	T	.	.	MAF_INRAE=2.532;MAF_USDA=12.5
NC_035084.1	26779321	.	G	T	.	.	MAF_USDA=2.459
NC_035084.1	26779368	.	T	A	.	.	MAF_INRAE=10.526
NC_035084.1	26779397	.	G	T	.	.	MAF_USDA=2.083
NC_035084.1	26779473	.	T	G	.	.	MAF_INRAE=32.278;MAF_USDA=24.118
NC_035084.1	26779493	.	T	C	.	.	MAF_USDA=4.098
NC_035084.1	26779519	.	A	C	.	.	MAF_USDA=2.459
NC_035084.1	26779766	.	G	A	.	.	MAF_USDA=2.083
NC_035084.1	26779913	.	C	T	.	.	MAF_INRAE=41.139;MAF_USDA=32.353
NC_035084.1	26780006	.	A	C	.	.	MAF_INRAE=10.526;MAF_USDA=4.118
NC_035084.1	26780108	.	T	G	.	.	MAF_USDA=1.765
NC_035084.1	26780118	.	T	G	.	.	MAF_INRAE=7.5
NC_035084.1	26780147	.	A	G	.	.	MAF_USDA=1.639
NC_035084.1	26780185	.	C	T	.	.	MAF_INRAE=10.526
NC_035084.1	26780195	.	T	G	.	.	MAF_INRAE=43.671;MAF_USDA=17.647
NC_035084.1	26780227	.	G	T	.	.	MAF_INRAE=10.526
NC_035084.1	26780247	.	G	T	.	.	MAF_USDA=4.098
NC_035084.1	26780258	.	C	A	.	.	MAF_INRAE=12.658;MAF_USDA=14.754
NC_035084.1	26780291	.	A	C	.	.	MAF_USDA=4.098
NC_035084.1	26780381	.	A	C	.	.	MAF_USDA=4.706
NC_035084.1	26780385	.	T	C	.	.	MAF_INRAE=44.304;MAF_USDA=17.059
NC_035084.1	26780437	.	A	T	.	.	MAF_USDA=1.639
NC_035084.1	26780464	.	C	A	.	.	MAF_USDA=4.098
NC_035084.1	26780502	.	G	T	.	.	MAF_USDA=1.639
NC_035084.1	26780596	.	T	C	.	.	MAF_USDA=3.279
NC_035084.1	26780699	.	C	A	.	.	MAF_USDA=1.639
NC_035084.1	26780808	.	G	A	.	.	MAF_USDA=6.557
NC_035084.1	26780844	.	A	G	.	.	MAF_USDA=4.706
NC_035084.1	26780909	.	C	A	.	.	MAF_USDA=4.706
NC_035084.1	26780972	.	C	A	.	.	MAF_INRAE=6.329;MAF_USDA=22.353
NC_035084.1	26780978	.	T	A	.	.	MAF_USDA=1.639
NC_035084.1	26781013	.	G	T	.	.	MAF_USDA=4.098
NC_035084.1	26781195	.	A	G	.	.	MAF_USDA=4.098
NC_035084.1	26781196	.	A	C	.	.	MAF_USDA=5.294
NC_035084.1	26781208	.	C	T	.	.	MAF_INRAE=5.263;MAF_USDA=1.765
NC_035084.1	26781212	.	C	T	.	.	MAF_USDA=1.765
NC_035084.1	26781283	.	C	T	.	.	MAF_INRAE=3.165;MAF_USDA=5.882
NC_035084.1	26781308	.	C	T	.	.	MAF_INRAE=10.526
NC_035084.1	26781315	.	C	G	.	.	MAF_USDA=1.639
NC_035084.1	26781316	.	C	A	.	.	MAF_USDA=2.083
NC_035084.1	26781366	.	C	A	.	.	MAF_USDA=2.459
NC_035084.1	26781369	.	C	T	.	.	MAF_USDA=2.459
NC_035084.1	26781377	.	T	G	.	.	MAF_INRAE=50.0;MAF_USDA=1.639
NC_035084.1	26781493	.	T	C	.	.	MAF_INRAE=6.329;MAF_USDA=7.647
NC_035084.1	26781551	.	T	G	.	.	MAF_USDA=5.738
NC_035084.1	26781587	.	T	A	.	.	MAF_INRAE=13.291;MAF_USDA=11.765
NC_035084.1	26781626	.	G	A	.	.	MAF_USDA=2.459
NC_035084.1	26781685	.	T	C	.	.	MAF_INRAE=13.291;MAF_USDA=10.588
NC_035084.1	26781688	.	C	T	.	.	MAF_INRAE=46.835;MAF_USDA=10.0
NC_035084.1	26781763	.	T	G	.	.	MAF_INRAE=7.5;MAF_USDA=10.656
NC_035084.1	26781838	.	C	T	.	.	MAF_INRAE=50.0;MAF_USDA=5.738
NC_035084.1	26781921	.	A	C	.	.	MAF_USDA=4.098
NC_035084.1	26781980	.	A	G	.	.	MAF_USDA=2.083
NC_035084.1	26782043	.	G	T	.	.	MAF_INRAE=5.696;MAF_USDA=21.765
NC_035084.1	26782046	.	T	C	.	.	MAF_INRAE=2.5;MAF_USDA=12.5
NC_035084.1	26782082	.	T	G	.	.	MAF_INRAE=10.759;MAF_USDA=6.471
NC_035084.1	26782107	.	A	T	.	.	MAF_USDA=1.667
NC_035084.1	26782115	.	G	T	.	.	MAF_INRAE=34.177;MAF_USDA=31.548
NC_035084.1	26782211	.	T	C	.	.	MAF_USDA=8.824
NC_035084.1	26782269	.	T	A	.	.	MAF_INRAE=5.063;MAF_USDA=6.471
NC_035084.1	26782367	.	G	A	.	.	MAF_INRAE=9.494;MAF_USDA=22.353
NC_035084.1	26782396	.	T	A	.	.	MAF_USDA=1.639
NC_035084.1	26782464	.	T	C	.	.	MAF_INRAE=50.0;MAF_USDA=1.639
NC_035084.1	26782480	.	A	C	.	.	MAF_INRAE=8.333
NC_035084.1	26782647	.	G	T	.	.	MAF_USDA=6.471
NC_035084.1	26782682	.	C	T	.	.	MAF_INRAE=44.304;MAF_USDA=7.647
NC_035084.1	26782734	.	C	T	.	.	MAF_INRAE=15.19;MAF_USDA=15.294
NC_035084.1	26782771	.	T	C	.	.	MAF_USDA=1.639
NC_035084.1	26782967	.	G	A	.	.	MAF_USDA=1.176
NC_035084.1	26783013	.	C	T	.	.	MAF_INRAE=7.5;MAF_USDA=5.738
NC_035084.1	26783175	.	C	G	.	.	MAF_USDA=3.529
NC_035084.1	26783203	.	C	A	.	.	MAF_INRAE=36.709
NC_035084.1	26783320	.	A	T	.	.	MAF_USDA=1.176
NC_035084.1	26783739	.	A	C	.	.	MAF_INRAE=36.709;MAF_USDA=39.583
NC_035084.1	26783786	.	G	T	.	.	MAF_INRAE=3.165;MAF_USDA=7.059
NC_035084.1	26783798	.	T	G	.	.	MAF_USDA=3.279
NC_035084.1	26783805	.	C	A	.	.	MAF_USDA=6.471
NC_035084.1	26783916	.	G	A	.	.	MAF_USDA=3.279
NC_035084.1	26784007	.	T	G	.	.	MAF_USDA=2.941
NC_035084.1	26784048	.	A	G	.	.	MAF_INRAE=3.165;MAF_USDA=7.059
NC_035084.1	26784057	.	T	A	.	.	MAF_USDA=3.529
NC_035084.1	26784174	.	T	G	.	.	MAF_USDA=2.459
NC_035084.1	26784186	.	G	A	.	.	MAF_USDA=1.639
NC_035084.1	26784287	.	C	A	.	.	MAF_INRAE=8.333
NC_035084.1	26784341	.	A	C	.	.	MAF_INRAE=50.0;MAF_USDA=1.639
NC_035084.1	26784472	.	T	C	.	.	MAF_USDA=5.738
NC_035084.1	26784506	.	C	A	.	.	MAF_INRAE=36.709;MAF_USDA=32.353
NC_035084.1	26784572	.	A	G	.	.	MAF_USDA=5.738
NC_035084.1	26784621	.	T	A	.	.	MAF_USDA=3.279
NC_035084.1	26784659	.	G	A	.	.	MAF_USDA=1.765
NC_035084.1	26784686	.	G	A	.	.	MAF_INRAE=37.342;MAF_USDA=16.471
NC_035084.1	26784687	.	C	T	.	.	MAF_USDA=1.639
NC_035084.1	26784730	.	A	T	.	.	MAF_USDA=1.639
NC_035084.1	26784738	.	G	T	.	.	MAF_USDA=21.176
NC_035084.1	26784821	.	G	A	.	.	MAF_USDA=3.279
NC_035084.1	26784855	.	C	T	.	.	MAF_USDA=1.176
NC_035084.1	26784856	.	C	T	.	.	MAF_USDA=1.176
NC_035084.1	26784994	.	T	A	.	.	MAF_USDA=3.279
NC_035084.1	26785029	.	C	A	.	.	MAF_USDA=1.639
NC_035084.1	26785191	.	A	T	.	.	MAF_USDA=1.639
NC_035084.1	26785231	.	C	G	.	.	MAF_USDA=4.918
NC_035084.1	26785279	.	T	C	.	.	MAF_INRAE=10.526;MAF_USDA=5.882
NC_035084.1	26785387	.	T	C	.	.	MAF_USDA=14.706
NC_035084.1	26785465	.	A	C	.	.	MAF_USDA=2.459
NC_035084.1	26785473	.	G	T	.	.	MAF_USDA=10.417
NC_035084.1	26785509	.	C	T	.	.	MAF_USDA=2.459
NC_035084.1	26785542	.	G	A	.	.	MAF_INRAE=36.842;MAF_USDA=44.706
NC_035084.1	26785567	.	C	T	.	.	MAF_USDA=1.639
NC_035084.1	26785616	.	C	T	.	.	MAF_USDA=1.639
NC_035084.1	26785617	.	T	C	.	.	MAF_USDA=3.279
NC_035084.1	26785676	.	A	T	.	.	MAF_USDA=2.459
NC_035084.1	26785706	.	C	T	.	.	MAF_USDA=6.25
NC_035084.1	26785781	.	G	T	.	.	MAF_USDA=1.667
NC_035084.1	26785954	.	C	T	.	.	MAF_INRAE=8.861;MAF_USDA=10.0
NC_035084.1	26786055	.	T	C	.	.	MAF_USDA=6.557
NC_035084.1	26786057	.	C	T	.	.	MAF_USDA=2.353
NC_035084.1	26786092	.	C	T	.	.	MAF_USDA=5.357
NC_035084.1	26786131	.	A	G	.	.	MAF_INRAE=3.165;MAF_USDA=28.824
NC_035084.1	26786201	.	C	T	.	.	MAF_USDA=2.459
NC_035084.1	26786474	.	A	G	.	.	MAF_USDA=1.639
NC_035084.1	26786478	.	C	G	.	.	MAF_USDA=2.083
NC_035084.1	26786531	.	G	A	.	.	MAF_USDA=2.459
NC_035084.1	26786534	.	C	T	.	.	MAF_INRAE=36.709;MAF_USDA=30.0
NC_035084.1	26786577	.	C	G	.	.	MAF_USDA=1.639
NC_035084.1	26786800	.	T	G	.	.	MAF_USDA=1.639
NC_035084.1	26786990	.	A	C	.	.	MAF_USDA=6.471
NC_035084.1	26786994	.	T	G	.	.	MAF_USDA=2.083
NC_035084.1	26786998	.	A	G	.	.	MAF_INRAE=8.333;MAF_USDA=3.279
NC_035084.1	26787032	.	C	A	.	.	MAF_INRAE=10.526;MAF_USDA=7.059
NC_035084.1	26787053	.	G	A	.	.	MAF_USDA=6.25
NC_035084.1	26787076	.	C	T	.	.	MAF_INRAE=3.333
NC_035084.1	26787093	.	C	A	.	.	MAF_USDA=1.639
NC_035084.1	26787159	.	A	G	.	.	MAF_INRAE=10.759;MAF_USDA=10.588
NC_035084.1	26787176	.	C	T	.	.	MAF_INRAE=10.526;MAF_USDA=5.882
NC_035084.1	26787190	.	G	C	.	.	MAF_INRAE=36.709;MAF_USDA=24.118
NC_035084.1	26787192	.	T	C	.	.	MAF_INRAE=23.418;MAF_USDA=25.882
NC_035084.1	26787206	.	G	A	.	.	MAF_INRAE=3.165;MAF_USDA=2.459
NC_035084.1	26787248	.	G	T	.	.	MAF_INRAE=44.304;MAF_USDA=17.059
NC_035084.1	26787294	.	G	T	.	.	MAF_INRAE=3.165;MAF_USDA=24.706
NC_035084.1	26787334	.	T	A	.	.	MAF_INRAE=15.789;MAF_USDA=32.941
NC_035084.1	26787341	.	C	A	.	.	MAF_USDA=5.294
NC_035084.1	26787350	.	C	A	.	.	MAF_USDA=4.098
NC_035084.1	26787375	.	G	C	.	.	MAF_INRAE=10.526;MAF_USDA=7.059
NC_035084.1	26787391	.	C	A	.	.	MAF_INRAE=13.291;MAF_USDA=15.294
NC_035084.1	26787510	.	G	T	.	.	MAF_USDA=3.279
NC_035084.1	26787511	.	A	T	.	.	MAF_USDA=3.279
NC_035084.1	26787513	.	C	A	.	.	MAF_INRAE=2.532;MAF_USDA=25.882
NC_035084.1	26787525	.	C	G	.	.	MAF_USDA=4.098
NC_035084.1	26787571	.	G	T	.	.	MAF_INRAE=8.333
NC_035084.1	26787572	.	G	T	.	.	MAF_USDA=1.639
NC_035084.1	26787613	.	T	G	.	.	MAF_INRAE=12.658;MAF_USDA=48.235
NC_035084.1	26787913	.	G	T	.	.	MAF_USDA=1.639
NC_035084.1	26787914	.	T	G	.	.	MAF_USDA=1.639
NC_035084.1	26788081	.	C	A	.	.	MAF_USDA=1.667
NC_035084.1	26788089	.	G	A	.	.	MAF_INRAE=12.658;MAF_USDA=46.429
NC_035084.1	26788090	.	C	T	.	.	MAF_INRAE=5.833;MAF_USDA=3.333
NC_035084.1	26788202	.	C	T	.	.	MAF_INRAE=13.291;MAF_USDA=14.286
NC_035084.1	26788375	.	G	A	.	.	MAF_USDA=5.882
NC_035084.1	26788377	.	T	G	.	.	MAF_USDA=1.639
NC_035084.1	26788416	.	C	G	.	.	MAF_INRAE=8.333;MAF_USDA=3.279
NC_035084.1	26788603	.	G	T	.	.	MAF_USDA=1.639
NC_035084.1	26788631	.	A	G	.	.	MAF_USDA=1.639
NC_035084.1	26788671	.	G	C	.	.	MAF_USDA=2.459
NC_035084.1	26788761	.	A	G	.	.	MAF_INRAE=8.333;MAF_USDA=18.852
NC_035084.1	26788784	.	A	G	.	.	MAF_INRAE=3.165;MAF_USDA=3.529
NC_035084.1	26788842	.	C	T	.	.	MAF_USDA=6.25
NC_035084.1	26788865	.	A	G	.	.	MAF_INRAE=8.333
NC_035084.1	26788895	.	A	C	.	.	MAF_USDA=19.412
NC_035084.1	26788921	.	C	G	.	.	MAF_INRAE=36.709;MAF_USDA=22.941
NC_035084.1	26789124	.	A	C	.	.	MAF_INRAE=10.526;MAF_USDA=6.471
NC_035084.1	26789144	.	G	A	.	.	MAF_INRAE=12.025;MAF_USDA=14.118
NC_035084.1	26789179	.	C	A	.	.	MAF_USDA=2.941
NC_035084.1	26789180	.	G	A	.	.	MAF_USDA=2.941
NC_035084.1	26789190	.	A	C	.	.	MAF_USDA=1.639
NC_035084.1	26789240	.	G	A	.	.	MAF_USDA=9.836
NC_035084.1	26789255	.	C	T	.	.	MAF_USDA=12.353
NC_035084.1	26789262	.	A	G	.	.	MAF_USDA=3.279
NC_035084.1	26789360	.	G	T	.	.	MAF_USDA=1.639
NC_035084.1	26789379	.	G	A	.	.	MAF_USDA=2.083
NC_035084.1	26789448	.	C	T	.	.	MAF_INRAE=3.165
NC_035084.1	26789461	.	A	C	.	.	MAF_INRAE=8.333
NC_035084.1	26789463	.	C	T	.	.	MAF_INRAE=8.333
NC_035084.1	26789511	.	C	T	.	.	MAF_USDA=3.529
NC_035084.1	26789533	.	G	C	.	.	MAF_INRAE=8.333
NC_035084.1	26789564	.	C	T	.	.	MAF_INRAE=7.5
NC_035084.1	26789565	.	C	T	.	.	MAF_INRAE=2.5;MAF_USDA=45.294
NC_035084.1	26789590	.	C	T	.	.	MAF_USDA=4.098
NC_035084.1	26789618	.	G	A	.	.	MAF_USDA=1.639
NC_035084.1	26789765	.	T	A	.	.	MAF_INRAE=17.089;MAF_USDA=40.588
NC_035084.1	26789836	.	G	A	.	.	MAF_INRAE=3.165;MAF_USDA=3.279
NC_035084.1	26789878	.	C	G	.	.	MAF_INRAE=16.456;MAF_USDA=39.412
NC_035084.1	26789932	.	A	G	.	.	MAF_INRAE=16.456;MAF_USDA=40.0
NC_035084.1	26789966	.	C	A	.	.	MAF_USDA=3.279
NC_035084.1	26789973	.	A	T	.	.	MAF_INRAE=13.291;MAF_USDA=11.765
NC_035084.1	26789981	.	A	T	.	.	MAF_INRAE=16.456;MAF_USDA=39.412
NC_035084.1	26790078	.	G	A	.	.	MAF_USDA=2.459
NC_035084.1	26790130	.	G	C	.	.	MAF_INRAE=10.526;MAF_USDA=9.412
NC_035084.1	26790287	.	T	A	.	.	MAF_USDA=2.459
NC_035084.1	26790294	.	T	G	.	.	MAF_USDA=7.377
NC_035084.1	26790353	.	C	T	.	.	MAF_INRAE=8.333
NC_035084.1	26790449	.	T	C	.	.	MAF_USDA=7.647
NC_035084.1	26790488	.	G	T	.	.	MAF_USDA=2.459
NC_035084.1	26790514	.	C	A	.	.	MAF_USDA=7.059
NC_035084.1	26790542	.	T	C	.	.	MAF_INRAE=5.696;MAF_USDA=49.412
NC_035084.1	26790571	.	C	T	.	.	MAF_INRAE=8.333
NC_035084.1	26790575	.	C	T	.	.	MAF_INRAE=8.333
NC_035084.1	26790595	.	T	C	.	.	MAF_INRAE=8.333
NC_035084.1	26790646	.	A	C	.	.	MAF_INRAE=3.797
NC_035084.1	26790651	.	T	G	.	.	MAF_INRAE=8.333;MAF_USDA=2.941
NC_035084.1	26790711	.	C	T	.	.	MAF_INRAE=5.696;MAF_USDA=49.412
NC_035084.1	26790811	.	G	A	.	.	MAF_INRAE=48.734;MAF_USDA=5.294
NC_035084.1	26790850	.	G	A	.	.	MAF_USDA=2.459
NC_035084.1	26790856	.	C	T	.	.	MAF_INRAE=3.165;MAF_USDA=7.647
NC_035084.1	26790861	.	C	T	.	.	MAF_INRAE=20.886;MAF_USDA=25.882
NC_035084.1	26790939	.	C	A	.	.	MAF_INRAE=7.5
NC_035084.1	26790942	.	T	C	.	.	MAF_INRAE=5.696;MAF_USDA=48.235
NC_035084.1	26790970	.	G	T	.	.	MAF_INRAE=3.333;MAF_USDA=24.118
NC_035084.1	26791018	.	A	C	.	.	MAF_INRAE=13.158;MAF_USDA=16.667
NC_035084.1	26791034	.	C	G	.	.	MAF_USDA=16.667
NC_035084.1	26791035	.	C	G	.	.	MAF_USDA=16.667
NC_035084.1	26791044	.	G	T	.	.	MAF_INRAE=13.158;MAF_USDA=16.667
NC_035084.1	26791077	.	T	A	.	.	MAF_USDA=1.639
NC_035084.1	26791166	.	G	A	.	.	MAF_INRAE=3.165;MAF_USDA=14.286
NC_035084.1	26791219	.	G	A	.	.	MAF_USDA=1.639
NC_035084.1	26791234	.	C	A	.	.	MAF_USDA=4.918
NC_035084.1	26791283	.	G	T	.	.	MAF_INRAE=9.494;MAF_USDA=11.765
NC_035084.1	26791349	.	C	T	.	.	MAF_USDA=2.459
NC_035084.1	26791361	.	T	C	.	.	MAF_INRAE=25.949;MAF_USDA=32.941
NC_035084.1	26791363	.	C	A	.	.	MAF_USDA=2.459
NC_035084.1	26791391	.	G	C	.	.	MAF_INRAE=3.165;MAF_USDA=3.529
NC_035084.1	26791404	.	C	T	.	.	MAF_INRAE=10.526;MAF_USDA=8.235
NC_035084.1	26791450	.	A	C	.	.	MAF_USDA=24.118
NC_035084.1	26791501	.	G	A	.	.	MAF_USDA=3.279
NC_035084.1	26791524	.	T	C	.	.	MAF_INRAE=15.789;MAF_USDA=29.167
NC_035084.1	26791615	.	G	A	.	.	MAF_INRAE=8.333;MAF_USDA=2.459
NC_035084.1	26791643	.	C	T	.	.	MAF_USDA=4.118
NC_035084.1	26791663	.	C	T	.	.	MAF_USDA=1.639
NC_035084.1	26791679	.	T	A	.	.	MAF_INRAE=11.667;MAF_USDA=29.412
NC_035084.1	26791705	.	C	G	.	.	MAF_INRAE=21.519;MAF_USDA=25.882
NC_035084.1	26791710	.	G	T	.	.	MAF_INRAE=3.165
NC_035084.1	26791728	.	C	T	.	.	MAF_USDA=1.639
NC_035084.1	26791739	.	T	G	.	.	MAF_USDA=3.529
NC_035084.1	26791754	.	A	G	.	.	MAF_USDA=3.279
NC_035084.1	26791755	.	C	T	.	.	MAF_INRAE=35.443;MAF_USDA=28.235
NC_035084.1	26791756	.	C	T	.	.	MAF_USDA=1.639
NC_035084.1	26791761	.	G	A	.	.	MAF_USDA=2.459
NC_035084.1	26791816	.	T	C	.	.	MAF_INRAE=35.443;MAF_USDA=27.647
NC_035084.1	26791831	.	G	C	.	.	MAF_INRAE=35.443;MAF_USDA=28.824
NC_035084.1	26791941	.	T	C	.	.	MAF_INRAE=7.5;MAF_USDA=4.918
NC_035084.1	26791991	.	C	T	.	.	MAF_INRAE=11.667;MAF_USDA=35.882
NC_035084.1	26792002	.	G	A	.	.	MAF_INRAE=8.333;MAF_USDA=6.557
NC_035084.1	26792071	.	G	A	.	.	MAF_USDA=1.639
NC_035084.1	26792078	.	G	C	.	.	MAF_INRAE=42.405;MAF_USDA=10.588
NC_035084.1	26792086	.	A	G	.	.	MAF_USDA=24.118
NC_035084.1	26792087	.	C	G	.	.	MAF_USDA=23.529
NC_035084.1	26792088	.	C	A	.	.	MAF_USDA=23.529
NC_035084.1	26792173	.	G	A	.	.	MAF_INRAE=8.333;MAF_USDA=5.738
NC_035084.1	26792265	.	G	A	.	.	MAF_USDA=4.118
NC_035084.1	26792311	.	G	T	.	.	MAF_USDA=10.417
NC_035084.1	26792459	.	C	A	.	.	MAF_USDA=10.656
NC_035084.1	26792508	.	T	G	.	.	MAF_USDA=5.833
NC_035084.1	26792573	.	A	G	.	.	MAF_INRAE=12.658;MAF_USDA=10.588
NC_035084.1	26792588	.	T	A	.	.	MAF_INRAE=8.333;MAF_USDA=1.667
NC_035084.1	26792634	.	A	C	.	.	MAF_INRAE=39.241;MAF_USDA=40.588
NC_035084.1	26792670	.	C	T	.	.	MAF_USDA=10.656
NC_035084.1	26792829	.	G	A	.	.	MAF_USDA=2.5
NC_035084.1	26792862	.	C	A	.	.	MAF_INRAE=2.5
NC_035084.1	26792880	.	C	T	.	.	MAF_INRAE=3.165
NC_035084.1	26792892	.	A	C	.	.	MAF_USDA=10.417
NC_035084.1	26792935	.	G	A	.	.	MAF_USDA=4.118
NC_035084.1	26792967	.	A	G	.	.	MAF_USDA=4.118
NC_035084.1	26792980	.	C	T,A	.	.	MAF_INRAE=2.5;MAF_USDA=1.639
NC_035084.1	26792985	.	G	A	.	.	MAF_INRAE=32.911;MAF_USDA=38.69
NC_035084.1	26793038	.	G	T	.	.	MAF_INRAE=8.333;MAF_USDA=3.279
NC_035084.1	26793185	.	C	G	.	.	MAF_INRAE=8.861;MAF_USDA=50.0
NC_035084.1	26793280	.	A	G	.	.	MAF_USDA=2.459
NC_035084.1	26793283	.	T	A	.	.	MAF_USDA=1.639
NC_035084.1	26793290	.	A	T	.	.	MAF_USDA=3.279
NC_035084.1	26793345	.	A	C	.	.	MAF_INRAE=10.526;MAF_USDA=21.176
NC_035084.1	26793356	.	G	A	.	.	MAF_INRAE=10.526;MAF_USDA=20.0
NC_035084.1	26793373	.	T	A	.	.	MAF_USDA=10.417
NC_035084.1	26793388	.	T	A	.	.	MAF_INRAE=3.333;MAF_USDA=24.706
NC_035084.1	26793413	.	A	G	.	.	MAF_INRAE=3.165;MAF_USDA=3.279
NC_035084.1	26793415	.	G	A	.	.	MAF_USDA=2.941
NC_035084.1	26793633	.	A	T	.	.	MAF_INRAE=41.772;MAF_USDA=10.0
NC_035084.1	26793634	.	G	T	.	.	MAF_INRAE=36.667;MAF_USDA=10.0
NC_035084.1	26793791	.	G	A	.	.	MAF_USDA=1.639
NC_035084.1	26793884	.	G	C	.	.	MAF_INRAE=3.333
NC_035084.1	26793954	.	A	C	.	.	MAF_USDA=8.197
NC_035084.1	26794126	.	A	G	.	.	MAF_INRAE=39.241;MAF_USDA=34.706
NC_035084.1	26794147	.	G	T	.	.	MAF_USDA=1.639
NC_035084.1	26794168	.	T	C	.	.	MAF_USDA=1.639
NC_035084.1	26794234	.	G	A	.	.	MAF_USDA=6.557
NC_035084.1	26794268	.	T	C	.	.	MAF_USDA=6.557
NC_035084.1	26794275	.	A	G	.	.	MAF_INRAE=24.051;MAF_USDA=37.647
NC_035084.1	26794288	.	A	C	.	.	MAF_INRAE=8.333
NC_035084.1	26794329	.	A	G	.	.	MAF_INRAE=24.051;MAF_USDA=37.059
NC_035084.1	26794339	.	A	G	.	.	MAF_USDA=3.279
NC_035084.1	26794421	.	C	A	.	.	MAF_USDA=3.279
NC_035084.1	26794510	.	G	A	.	.	MAF_INRAE=3.165;MAF_USDA=2.459
NC_035084.1	26794592	.	T	C	.	.	MAF_USDA=4.098
NC_035084.1	26795400	.	T	G	.	.	MAF_USDA=2.083
NC_035084.1	26795431	.	A	G	.	.	MAF_USDA=2.459
NC_035084.1	26795518	.	C	G	.	.	MAF_INRAE=8.333
NC_035084.1	26795554	.	A	G	.	.	MAF_USDA=3.529
NC_035084.1	26795656	.	G	T	.	.	MAF_INRAE=8.333;MAF_USDA=2.941
NC_035084.1	26795763	.	C	G	.	.	MAF_INRAE=2.5
NC_035084.1	26795767	.	C	T	.	.	MAF_INRAE=3.165;MAF_USDA=11.765
NC_035084.1	26795820	.	G	A	.	.	MAF_USDA=1.639
NC_035084.1	26795845	.	C	T	.	.	MAF_INRAE=8.333
NC_035084.1	26795932	.	C	A	.	.	MAF_INRAE=2.5
NC_035084.1	26795958	.	G	A	.	.	MAF_USDA=1.639
NC_035084.1	26795979	.	T	C	.	.	MAF_USDA=1.639
NC_035084.1	26796141	.	C	T	.	.	MAF_INRAE=10.759
NC_035084.1	26796253	.	A	T	.	.	MAF_USDA=10.417
NC_035084.1	26796254	.	C	T	.	.	MAF_INRAE=8.333
NC_035084.1	26796372	.	C	T	.	.	MAF_USDA=6.25
NC_035084.1	26796373	.	G	T	.	.	MAF_USDA=2.353
NC_035084.1	26796397	.	C	A	.	.	MAF_USDA=1.639
NC_035084.1	26796413	.	A	G	.	.	MAF_USDA=2.941
NC_035084.1	26796430	.	C	T	.	.	MAF_INRAE=3.165;MAF_USDA=3.279
NC_035084.1	26796433	.	C	T	.	.	MAF_USDA=2.459
NC_035084.1	26796480	.	C	T	.	.	MAF_USDA=3.279
NC_035084.1	26796535	.	A	T	.	.	MAF_INRAE=21.667
NC_035084.1	26796595	.	A	G	.	.	MAF_INRAE=2.5
NC_035084.1	26796612	.	G	T	.	.	MAF_INRAE=8.333
NC_035084.1	26796635	.	A	G	.	.	MAF_INRAE=2.5
NC_035084.1	26796673	.	C	A	.	.	MAF_INRAE=10.526
NC_035084.1	26796682	.	C	T	.	.	MAF_INRAE=10.759
NC_035084.1	26796684	.	T	G	.	.	MAF_INRAE=27.5;MAF_USDA=29.412
NC_035084.1	26796698	.	G	T	.	.	MAF_USDA=1.639
NC_035084.1	26796725	.	T	G	.	.	MAF_INRAE=10.833;MAF_USDA=23.529
NC_035084.1	26796741	.	G	T	.	.	MAF_INRAE=20.886;MAF_USDA=41.176
NC_035084.1	26796763	.	T	G	.	.	MAF_INRAE=7.5;MAF_USDA=3.529
NC_035084.1	26796776	.	G	A	.	.	MAF_USDA=8.197
NC_035084.1	26796804	.	A	G	.	.	MAF_USDA=1.639
NC_035084.1	26796815	.	G	A	.	.	MAF_USDA=6.557
NC_035084.1	26796884	.	T	C	.	.	MAF_USDA=2.5
NC_035084.1	26796893	.	C	T	.	.	MAF_INRAE=12.025;MAF_USDA=26.19
NC_035084.1	26796900	.	G	A	.	.	MAF_USDA=1.667
NC_035084.1	26796920	.	C	A	.	.	MAF_INRAE=12.025;MAF_USDA=26.786
NC_035084.1	26796971	.	C	T	.	.	MAF_INRAE=19.62;MAF_USDA=25.294
NC_035084.1	26797024	.	AG	AT	.	.	MAF_USDA=2.083
NC_035084.1	26797025	.	G	T	.	.	MAF_INRAE=7.595;MAF_USDA=16.393
NC_035084.1	26797150	.	C	T	.	.	MAF_INRAE=39.873;MAF_USDA=32.941
NC_035084.1	26797203	.	T	C	.	.	MAF_USDA=10.656
NC_035084.1	26797241	.	A	C	.	.	MAF_INRAE=44.937;MAF_USDA=9.412
NC_035084.1	26797245	.	T	G	.	.	MAF_USDA=3.279
NC_035084.1	26797264	.	C	A	.	.	MAF_USDA=1.639
NC_035084.1	26797271	.	A	G	.	.	MAF_USDA=1.639
NC_035084.1	26797302	.	C	T	.	.	MAF_INRAE=8.861;MAF_USDA=22.917
NC_035084.1	26797306	.	T	A	.	.	MAF_INRAE=21.667;MAF_USDA=22.917
NC_035084.1	26797318	.	A	G	.	.	MAF_USDA=2.941
NC_035084.1	26797324	.	G	A	.	.	MAF_USDA=7.377
NC_035084.1	26797365	.	T	G	.	.	MAF_USDA=2.459
NC_035084.1	26797600	.	G	A	.	.	MAF_USDA=3.279
NC_035084.1	26797773	.	A	T	.	.	MAF_USDA=1.639
NC_035084.1	26797794	.	C	A	.	.	MAF_USDA=2.083
NC_035084.1	26797805	.	C	T	.	.	MAF_USDA=10.417
NC_035084.1	26797806	.	G	A	.	.	MAF_INRAE=11.392;MAF_USDA=33.529
NC_035084.1	26797885	.	T	C	.	.	MAF_INRAE=8.861;MAF_USDA=18.824
NC_035084.1	26797914	.	C	A	.	.	MAF_INRAE=10.526;MAF_USDA=6.471
NC_035084.1	26797977	.	G	T	.	.	MAF_USDA=1.639
NC_035084.1	26798096	.	G	A	.	.	MAF_USDA=6.25
NC_035084.1	26798108	.	C	T	.	.	MAF_INRAE=50.0;MAF_USDA=1.639
NC_035084.1	26798135	.	A	G	.	.	MAF_USDA=1.639
NC_035084.1	26798150	.	C	A	.	.	MAF_USDA=2.941
NC_035084.1	26798184	.	T	C	.	.	MAF_INRAE=28.481;MAF_USDA=38.824
NC_035084.1	26798234	.	A	C	.	.	MAF_INRAE=5.063;MAF_USDA=8.197
NC_035084.1	26798264	.	A	C	.	.	MAF_USDA=1.639
NC_035084.1	26798303	.	C	T	.	.	MAF_INRAE=10.127;MAF_USDA=26.471
NC_035084.1	26798311	.	G	A	.	.	MAF_INRAE=18.354;MAF_USDA=35.882
NC_035084.1	26798319	.	G	A	.	.	MAF_INRAE=20.0
NC_035084.1	26798344	.	C	T	.	.	MAF_USDA=2.083
NC_035084.1	26798346	.	G	A	.	.	MAF_USDA=2.083
NC_035084.1	26798441	.	A	C	.	.	MAF_INRAE=29.114;MAF_USDA=41.765
NC_035084.1	26798442	.	A	G	.	.	MAF_INRAE=30.0;MAF_USDA=42.353
NC_035084.1	26798499	.	T	G	.	.	MAF_USDA=1.639
NC_035084.1	26798518	.	C	T	.	.	MAF_USDA=4.918
NC_035084.1	26798526	.	T	C	.	.	MAF_INRAE=29.114;MAF_USDA=39.412
NC_035084.1	26798549	.	G	T	.	.	MAF_INRAE=30.38;MAF_USDA=39.412
NC_035084.1	26798736	.	C	A	.	.	MAF_INRAE=28.481;MAF_USDA=40.588
NC_035084.1	26798778	.	C	G	.	.	MAF_USDA=19.412
NC_035084.1	26798784	.	C	A	.	.	MAF_INRAE=14.557;MAF_USDA=42.941
NC_035084.1	26798788	.	A	T	.	.	MAF_INRAE=15.833;MAF_USDA=42.353
NC_035084.1	26798829	.	A	T	.	.	MAF_INRAE=37.342;MAF_USDA=31.176
NC_035084.1	26798841	.	G	C	.	.	MAF_INRAE=5.063;MAF_USDA=8.197
NC_035084.1	26798851	.	G	T	.	.	MAF_USDA=1.639
NC_035084.1	26798856	.	G	A	.	.	MAF_INRAE=8.861;MAF_USDA=12.353
NC_035084.1	26798928	.	G	A	.	.	MAF_USDA=1.639
NC_035084.1	26798940	.	C	T	.	.	MAF_USDA=2.083
NC_035084.1	26798978	.	T	A	.	.	MAF_INRAE=37.342;MAF_USDA=31.176
NC_035084.1	26798998	.	G	T	.	.	MAF_INRAE=37.342;MAF_USDA=31.176
NC_035084.1	26799126	.	G	T	.	.	MAF_USDA=3.279
NC_035084.1	26799147	.	C	T	.	.	MAF_INRAE=8.861;MAF_USDA=12.353
NC_035084.1	26799273	.	G	A	.	.	MAF_USDA=1.639
NC_035084.1	26799476	.	A	C	.	.	MAF_INRAE=8.861
NC_035084.1	26799483	.	A	C	.	.	MAF_USDA=4.918
NC_035084.1	26799484	.	A	C	.	.	MAF_INRAE=5.063;MAF_USDA=7.377
NC_035084.1	26799715	.	T	C	.	.	MAF_INRAE=14.557;MAF_USDA=35.882
NC_035084.1	26800011	.	C	T	.	.	MAF_USDA=1.639
NC_035084.1	26800041	.	C	T	.	.	MAF_USDA=4.167
NC_035084.1	26800183	.	A	T	.	.	MAF_INRAE=10.526
NC_035084.1	26800216	.	C	A	.	.	MAF_USDA=2.459
NC_035084.1	26800311	.	G	A	.	.	MAF_USDA=5.738
NC_035084.1	26800445	.	C	T	.	.	MAF_INRAE=8.228;MAF_USDA=12.353
NC_035084.1	26800485	.	C	A	.	.	MAF_INRAE=37.975;MAF_USDA=31.176
NC_035084.1	26800498	.	C	T	.	.	MAF_INRAE=5.263;MAF_USDA=3.529
NC_035084.1	26800555	.	C	A	.	.	MAF_INRAE=37.975;MAF_USDA=29.412
NC_035084.1	26800660	.	A	G	.	.	MAF_INRAE=8.861;MAF_USDA=11.765
NC_035084.1	26800661	.	C	T	.	.	MAF_INRAE=9.494;MAF_USDA=6.25
NC_035084.1	26800760	.	G	T	.	.	MAF_USDA=8.197
NC_035084.1	26800810	.	C	A	.	.	MAF_USDA=6.25
NC_035084.1	26800889	.	C	A	.	.	MAF_INRAE=8.228;MAF_USDA=6.25
NC_035084.1	26800905	.	A	G	.	.	MAF_USDA=1.639
NC_035084.1	26800956	.	A	G	.	.	MAF_USDA=27.083
NC_035084.1	26800980	.	T	G	.	.	MAF_INRAE=37.342;MAF_USDA=45.833
NC_035084.1	26801070	.	G	T	.	.	MAF_INRAE=6.667;MAF_USDA=10.119
NC_035084.1	26801203	.	G	A	.	.	MAF_USDA=4.098
NC_035084.1	26801310	.	G	A	.	.	MAF_INRAE=10.526;MAF_USDA=6.557
NC_035084.1	26801380	.	A	G	.	.	MAF_INRAE=37.5
NC_035084.1	26801466	.	A	C	.	.	MAF_INRAE=5.063;MAF_USDA=6.557
NC_035084.1	26801477	.	C	T	.	.	MAF_INRAE=37.342;MAF_USDA=30.588
NC_035084.1	26801504	.	C	T	.	.	MAF_INRAE=37.342;MAF_USDA=30.0
NC_035084.1	26801565	.	C	T	.	.	MAF_INRAE=10.526;MAF_USDA=4.918
NC_035084.1	26801756	.	G	A	.	.	MAF_USDA=3.279
NC_035084.1	26801803	.	G	A	.	.	MAF_INRAE=8.861;MAF_USDA=12.941
NC_035084.1	26801825	.	C	T	.	.	MAF_INRAE=50.0;MAF_USDA=1.639
NC_035084.1	26801831	.	A	G	.	.	MAF_INRAE=37.342;MAF_USDA=30.0
NC_035084.1	26801935	.	G	A	.	.	MAF_USDA=2.353
NC_035084.1	26801955	.	A	G	.	.	MAF_USDA=3.279
NC_035084.1	26801991	.	G	T	.	.	MAF_USDA=2.083
NC_035084.1	26802008	.	G	A	.	.	MAF_INRAE=33.544;MAF_USDA=46.471
NC_035084.1	26802047	.	A	T	.	.	MAF_INRAE=23.418;MAF_USDA=38.235
NC_035084.1	26802120	.	T	C	.	.	MAF_USDA=8.824
NC_035084.1	26802169	.	C	A	.	.	MAF_INRAE=3.165
NC_035084.1	26802178	.	T	C	.	.	MAF_INRAE=10.526
NC_035084.1	26802181	.	C	A	.	.	MAF_USDA=2.459
NC_035084.1	26802202	.	C	T	.	.	MAF_USDA=3.279
NC_035084.1	26802376	.	G	C	.	.	MAF_USDA=1.639
NC_035084.1	26802481	.	G	A	.	.	MAF_USDA=2.941
NC_035084.1	26802521	.	C	G	.	.	MAF_USDA=1.667
NC_035084.1	26802536	.	C	A	.	.	MAF_USDA=45.833
NC_035084.1	26802537	.	C	A	.	.	MAF_USDA=45.833
NC_035084.1	26802538	.	T	A	.	.	MAF_USDA=45.833
NC_035084.1	26802665	.	G	C	.	.	MAF_USDA=2.941
NC_035084.1	26802724	.	G	T	.	.	MAF_INRAE=3.333
NC_035084.1	26802743	.	T	C	.	.	MAF_INRAE=10.759;MAF_USDA=13.115
NC_035084.1	26802790	.	T	C	.	.	MAF_USDA=1.667
NC_035084.1	26802858	.	G	A	.	.	MAF_INRAE=5.063
NC_035084.1	26802890	.	C	A	.	.	MAF_INRAE=5.063;MAF_USDA=11.31
NC_035084.1	26802895	.	T	G	.	.	MAF_INRAE=5.063;MAF_USDA=11.905
NC_035084.1	26802911	.	A	G	.	.	MAF_INRAE=10.526;MAF_USDA=24.706
NC_035084.1	26802991	.	C	A	.	.	MAF_USDA=6.557
NC_035084.1	26803099	.	A	T	.	.	MAF_INRAE=2.5
NC_035084.1	26803236	.	C	T	.	.	MAF_INRAE=9.494;MAF_USDA=15.294
NC_035084.1	26803307	.	A	G	.	.	MAF_INRAE=3.165;MAF_USDA=6.557
NC_035084.1	26803323	.	A	C	.	.	MAF_USDA=1.639
NC_035084.1	26803385	.	G	T	.	.	MAF_INRAE=6.962;MAF_USDA=21.176
NC_035084.1	26803394	.	G	C	.	.	MAF_INRAE=10.127;MAF_USDA=26.471
NC_035084.1	26803440	.	C	A	.	.	MAF_USDA=1.639
NC_035084.1	26803593	.	T	C	.	.	MAF_USDA=1.639
NC_035084.1	26803602	.	C	T	.	.	MAF_INRAE=8.861;MAF_USDA=12.941
NC_035084.1	26803613	.	C	T	.	.	MAF_INRAE=3.165
NC_035084.1	26803640	.	T	G	.	.	MAF_INRAE=14.557;MAF_USDA=17.647
NC_035084.1	26803667	.	G	A	.	.	MAF_INRAE=6.962;MAF_USDA=22.353
NC_035084.1	26803721	.	C	T	.	.	MAF_USDA=4.118
NC_035084.1	26803918	.	C	T	.	.	MAF_USDA=6.557
NC_035084.1	26803948	.	C	T	.	.	MAF_INRAE=2.5
NC_035084.1	26804057	.	G	A	.	.	MAF_INRAE=13.924;MAF_USDA=18.824
NC_035084.1	26804125	.	G	T	.	.	MAF_USDA=1.639
NC_035084.1	26804189	.	T	C	.	.	MAF_INRAE=10.526;MAF_USDA=26.471
NC_035084.1	26804268	.	G	T	.	.	MAF_USDA=10.417
NC_035084.1	26804270	.	T	C	.	.	MAF_USDA=10.417
NC_035084.1	26804328	.	A	C	.	.	MAF_INRAE=10.127;MAF_USDA=24.706
NC_035084.1	26804372	.	T	A	.	.	MAF_USDA=10.417
NC_035084.1	26804378	.	G	C	.	.	MAF_USDA=1.639
NC_035084.1	26804379	.	T	G	.	.	MAF_INRAE=5.063;MAF_USDA=6.557
NC_035084.1	26804418	.	A	G	.	.	MAF_USDA=1.639
NC_035084.1	26804438	.	T	A	.	.	MAF_INRAE=13.924;MAF_USDA=38.235
NC_035084.1	26804475	.	C	A	.	.	MAF_USDA=6.557
NC_035084.1	26804651	.	A	C	.	.	MAF_USDA=4.118
NC_035084.1	26804697	.	T	C	.	.	MAF_INRAE=3.333
NC_035084.1	26804698	.	G	A	.	.	MAF_INRAE=3.333
NC_035084.1	26804703	.	G	C	.	.	MAF_INRAE=3.333
NC_035084.1	26804708	.	C	T	.	.	MAF_INRAE=2.5
NC_035084.1	26804732	.	G	A	.	.	MAF_INRAE=3.333
NC_035084.1	26804775	.	G	A	.	.	MAF_INRAE=13.924;MAF_USDA=36.471
NC_035084.1	26804784	.	G	T	.	.	MAF_INRAE=5.263;MAF_USDA=2.941
NC_035084.1	26804786	.	A	G	.	.	MAF_USDA=4.918
NC_035084.1	26804793	.	A	G	.	.	MAF_USDA=1.639
NC_035084.1	26804811	.	A	T	.	.	MAF_USDA=1.639
NC_035084.1	26804825	.	T	G	.	.	MAF_INRAE=3.333
NC_035084.1	26804844	.	C	T	.	.	MAF_USDA=5.738
NC_035084.1	26804855	.	G	A	.	.	MAF_INRAE=10.526;MAF_USDA=27.647
NC_035084.1	26804861	.	C	A	.	.	MAF_INRAE=13.924;MAF_USDA=27.083
NC_035084.1	26804876	.	T	A	.	.	MAF_USDA=2.083
NC_035084.1	26804968	.	G	T	.	.	MAF_INRAE=8.861;MAF_USDA=12.353
NC_035084.1	26805008	.	G	A	.	.	MAF_INRAE=9.494;MAF_USDA=1.639
NC_035084.1	26805041	.	A	T	.	.	MAF_INRAE=10.526
NC_035084.1	26805043	.	C	T	.	.	MAF_USDA=7.377
NC_035084.1	26805045	.	A	G	.	.	MAF_INRAE=27.848;MAF_USDA=41.176
NC_035084.1	26805076	.	G	T	.	.	MAF_USDA=10.417
NC_035084.1	26805131	.	A	G	.	.	MAF_USDA=1.639
NC_035084.1	26805148	.	T	G	.	.	MAF_INRAE=3.333
NC_035084.1	26805154	.	T	A	.	.	MAF_USDA=4.167
NC_035084.1	26805158	.	A	G	.	.	MAF_INRAE=10.526
NC_035084.1	26805159	.	C	A	.	.	MAF_USDA=4.167
NC_035084.1	26805163	.	T	G	.	.	MAF_USDA=4.167
NC_035084.1	26805169	.	G	A	.	.	MAF_USDA=4.167
NC_035084.1	26805177	.	G	A	.	.	MAF_USDA=4.918
NC_035084.1	26805180	.	T	G	.	.	MAF_USDA=4.098
NC_035084.1	26805266	.	A	C	.	.	MAF_USDA=12.5
NC_035084.1	26805302	.	T	A	.	.	MAF_INRAE=13.924
NC_035084.1	26805303	.	G	A	.	.	MAF_USDA=6.667
NC_035084.1	26805372	.	G	A	.	.	MAF_INRAE=14.557;MAF_USDA=36.905
NC_035084.1	26805374	.	G	A	.	.	MAF_USDA=6.667
NC_035084.1	26805380	.	G	A	.	.	MAF_USDA=7.5
NC_035084.1	26805446	.	A	G	.	.	MAF_USDA=2.459
NC_035084.1	26805528	.	G	T	.	.	MAF_INRAE=29.114;MAF_USDA=35.417
NC_035084.1	26805564	.	G	A	.	.	MAF_USDA=10.588
NC_035084.1	26805572	.	T	A	.	.	MAF_USDA=4.098
NC_035084.1	26805714	.	T	C	.	.	MAF_USDA=5.0
NC_035084.1	26807246	.	A	T	.	.	MAF_USDA=29.167
NC_035084.1	26807314	.	T	A	.	.	MAF_USDA=4.217
NC_035084.1	26807521	.	A	C	.	.	MAF_INRAE=28.481;MAF_USDA=38.095
NC_035084.1	26807549	.	T	G	.	.	MAF_USDA=3.571
NC_035084.1	26807660	.	G	T	.	.	MAF_INRAE=45.57;MAF_USDA=1.639
NC_035084.1	26807714	.	A	G	.	.	MAF_USDA=3.279
NC_035084.1	26807804	.	T	G	.	.	MAF_INRAE=3.333;MAF_USDA=1.639
NC_035084.1	26807810	.	C	T	.	.	MAF_INRAE=10.127;MAF_USDA=11.475
NC_035084.1	26807861	.	C	T	.	.	MAF_INRAE=13.291;MAF_USDA=42.941
NC_035084.1	26807903	.	C	T	.	.	MAF_INRAE=15.789;MAF_USDA=17.059
NC_035084.1	26808043	.	G	T	.	.	MAF_INRAE=26.582;MAF_USDA=21.176
NC_035084.1	26808126	.	C	A	.	.	MAF_USDA=1.639
NC_035084.1	26808215	.	T	C	.	.	MAF_USDA=1.639
NC_035084.1	26808269	.	G	T	.	.	MAF_USDA=6.522
NC_035084.1	26808326	.	G	C	.	.	MAF_INRAE=26.582;MAF_USDA=41.765
NC_035084.1	26808340	.	G	T	.	.	MAF_INRAE=5.063;MAF_USDA=7.377
NC_035084.1	26808341	.	G	T	.	.	MAF_INRAE=4.167;MAF_USDA=6.557
NC_035084.1	26808346	.	T	G	.	.	MAF_INRAE=33.544;MAF_USDA=37.647
NC_035084.1	26808419	.	T	A	.	.	MAF_INRAE=3.333
NC_035084.1	26808463	.	C	A	.	.	MAF_USDA=10.417
NC_035084.1	26808467	.	T	G	.	.	MAF_USDA=10.417
NC_035084.1	26808487	.	A	G	.	.	MAF_USDA=8.333
NC_035084.1	26808488	.	G	A	.	.	MAF_USDA=8.333
NC_035084.1	26808566	.	A	T	.	.	MAF_USDA=3.529
NC_035084.1	26808567	.	A	T	.	.	MAF_USDA=4.118
NC_035084.1	26808568	.	T	A	.	.	MAF_USDA=2.459
NC_035084.1	26808570	.	A	T	.	.	MAF_USDA=4.118
NC_035084.1	26808576	.	C	T	.	.	MAF_USDA=1.639
NC_035084.1	26808590	.	A	G	.	.	MAF_USDA=2.459
NC_035084.1	26808597	.	C	G	.	.	MAF_USDA=2.459
NC_035084.1	26808609	.	C	T	.	.	MAF_USDA=2.083
NC_035084.1	26808648	.	G	T	.	.	MAF_INRAE=13.924;MAF_USDA=37.059
NC_035084.1	26808693	.	G	A	.	.	MAF_USDA=2.5
NC_035084.1	26808694	.	T	A	.	.	MAF_USDA=2.5
NC_035084.1	26808703	.	A	G	.	.	MAF_USDA=6.25
NC_035084.1	26808860	.	C	A	.	.	MAF_INRAE=34.177;MAF_USDA=50.0
NC_035084.1	26808916	.	C	T	.	.	MAF_USDA=1.639
NC_035084.1	26808977	.	C	T	.	.	MAF_USDA=2.459
NC_035084.1	26808978	.	T	A	.	.	MAF_USDA=2.459
NC_035084.1	26809044	.	G	A	.	.	MAF_USDA=2.083
NC_035084.1	26809132	.	G	A	.	.	MAF_USDA=6.557
NC_035084.1	26809151	.	A	T	.	.	MAF_USDA=4.118
NC_035084.1	26809170	.	T	A	.	.	MAF_INRAE=10.526;MAF_USDA=2.941
NC_035084.1	26809236	.	C	T	.	.	MAF_INRAE=10.526;MAF_USDA=14.118
NC_035084.1	26809271	.	G	A	.	.	MAF_INRAE=19.62;MAF_USDA=32.353
NC_035084.1	26809457	.	G	A	.	.	MAF_USDA=1.639
NC_035084.1	26809514	.	A	C	.	.	MAF_USDA=3.529
NC_035084.1	26809563	.	C	G	.	.	MAF_USDA=2.083
NC_035084.1	26809760	.	C	T	.	.	MAF_INRAE=3.333
NC_035084.1	26810200	.	C	T	.	.	MAF_INRAE=26.582;MAF_USDA=48.235
NC_035084.1	26810275	.	C	T	.	.	MAF_USDA=1.639
NC_035084.1	26810443	.	G	T	.	.	MAF_INRAE=12.658;MAF_USDA=17.647
NC_035084.1	26810608	.	A	T	.	.	MAF_USDA=3.279
NC_035084.1	26810613	.	C	T	.	.	MAF_USDA=4.118
NC_035084.1	26810614	.	G	T	.	.	MAF_USDA=10.417
NC_035084.1	26810674	.	T	G	.	.	MAF_INRAE=5.063
NC_035084.1	26810789	.	C	T	.	.	MAF_INRAE=10.526;MAF_USDA=16.471
NC_035084.1	26811000	.	C	A	.	.	MAF_INRAE=18.987;MAF_USDA=29.412
NC_035084.1	26811171	.	C	T	.	.	MAF_USDA=6.25
NC_035084.1	26811236	.	A	G	.	.	MAF_INRAE=31.646;MAF_USDA=37.647
NC_035084.1	26812092	.	A	C	.	.	MAF_USDA=22.917
NC_035084.1	26812099	.	T	A	.	.	MAF_USDA=2.083
NC_035084.1	26812211	.	G	A	.	.	MAF_USDA=28.235
NC_035084.1	26812350	.	T	A	.	.	MAF_USDA=2.459
NC_035084.1	26812357	.	G	T	.	.	MAF_INRAE=8.861;MAF_USDA=11.176
NC_035084.1	26812412	.	T	C	.	.	MAF_INRAE=2.5
NC_035084.1	26812507	.	G	T	.	.	MAF_USDA=1.639
NC_035084.1	26812621	.	T	C	.	.	MAF_INRAE=8.861;MAF_USDA=18.235
NC_035084.1	26812624	.	A	G	.	.	MAF_USDA=8.197
NC_035084.1	26812653	.	C	T	.	.	MAF_INRAE=5.063;MAF_USDA=5.294
NC_035084.1	26812654	.	G	A	.	.	MAF_USDA=4.098
NC_035084.1	26812831	.	C	A	.	.	MAF_INRAE=39.241;MAF_USDA=39.583
NC_035084.1	26812895	.	A	C	.	.	MAF_INRAE=8.861;MAF_USDA=11.765
NC_035084.1	26812974	.	T	C	.	.	MAF_INRAE=8.861;MAF_USDA=12.353
NC_035084.1	26813098	.	G	T	.	.	MAF_INRAE=5.263;MAF_USDA=7.059
NC_035084.1	26813208	.	A	C	.	.	MAF_INRAE=12.025;MAF_USDA=19.412
NC_035084.1	26813289	.	C	A	.	.	MAF_INRAE=29.114;MAF_USDA=47.647
NC_035084.1	26813310	.	G	A	.	.	MAF_USDA=2.083
NC_035084.1	26813317	.	A	G	.	.	MAF_USDA=4.118
NC_035084.1	26813328	.	T	G	.	.	MAF_INRAE=7.5;MAF_USDA=5.738
NC_035084.1	26813354	.	G	A	.	.	MAF_USDA=2.353
NC_035084.1	26813428	.	G	A	.	.	MAF_USDA=1.639
NC_035084.1	26813442	.	G	A	.	.	MAF_INRAE=34.167;MAF_USDA=25.0
NC_035084.1	26813450	.	G	A	.	.	MAF_INRAE=39.873;MAF_USDA=31.176
NC_035084.1	26813496	.	T	C	.	.	MAF_INRAE=10.526;MAF_USDA=2.459
NC_035084.1	26813564	.	A	T	.	.	MAF_USDA=2.083
NC_035084.1	26813567	.	G	T	.	.	MAF_INRAE=39.873;MAF_USDA=24.706
NC_035084.1	26813594	.	C	T	.	.	MAF_USDA=1.639
NC_035084.1	26813600	.	T	C	.	.	MAF_USDA=5.294
NC_035084.1	26813602	.	T	A	.	.	MAF_USDA=5.294
NC_035084.1	26813619	.	T	A	.	.	MAF_INRAE=29.114;MAF_USDA=37.059
NC_035084.1	26813717	.	T	C	.	.	MAF_INRAE=19.62;MAF_USDA=45.294
NC_035084.1	26813740	.	C	T	.	.	MAF_INRAE=6.962;MAF_USDA=14.118
NC_035084.1	26813741	.	T	G	.	.	MAF_INRAE=5.833;MAF_USDA=13.529
NC_035084.1	26813789	.	T	C	.	.	MAF_INRAE=2.5;MAF_USDA=2.459
NC_035084.1	26813800	.	T	A	.	.	MAF_INRAE=2.5
NC_035084.1	26813825	.	A	T	.	.	MAF_USDA=10.417
NC_035084.1	26813964	.	T	G	.	.	MAF_INRAE=7.5;MAF_USDA=10.0
NC_035084.1	26813976	.	G	A	.	.	MAF_INRAE=19.62;MAF_USDA=41.765
NC_035084.1	26813983	.	T	A	.	.	MAF_INRAE=46.835;MAF_USDA=1.639
NC_035084.1	26814022	.	A	G	.	.	MAF_INRAE=39.873;MAF_USDA=28.824
NC_035084.1	26814080	.	G	A	.	.	MAF_USDA=2.459
NC_035084.1	26814083	.	T	C	.	.	MAF_INRAE=46.835;MAF_USDA=2.459
NC_035084.1	26814104	.	A	G	.	.	MAF_USDA=2.459
NC_035084.1	26814156	.	G	A	.	.	MAF_INRAE=5.263;MAF_USDA=8.235
NC_035084.1	26814182	.	C	A	.	.	MAF_USDA=1.639
NC_035084.1	26814235	.	T	A	.	.	MAF_USDA=3.529
NC_035084.1	26814327	.	C	A	.	.	MAF_INRAE=15.823;MAF_USDA=42.941
NC_035084.1	26814373	.	T	C	.	.	MAF_INRAE=25.949;MAF_USDA=32.941
NC_035084.1	26814375	.	C	T	.	.	MAF_USDA=10.417
NC_035084.1	26814482	.	C	A	.	.	MAF_INRAE=19.62;MAF_USDA=42.353
NC_035084.1	26814595	.	T	A	.	.	MAF_INRAE=46.835;MAF_USDA=2.459
NC_035084.1	26814611	.	G	A	.	.	MAF_INRAE=2.5
NC_035084.1	26814634	.	A	C	.	.	MAF_USDA=2.941
NC_035084.1	26814635	.	A	C	.	.	MAF_INRAE=3.333;MAF_USDA=42.353
NC_035084.1	26814804	.	C	A	.	.	MAF_USDA=7.059
NC_035084.1	26814868	.	A	T	.	.	MAF_USDA=1.639
NC_035084.1	26814890	.	A	G	.	.	MAF_INRAE=5.263;MAF_USDA=4.167
NC_035084.1	26814998	.	T	G	.	.	MAF_USDA=1.667
NC_035084.1	26815011	.	C	A	.	.	MAF_INRAE=14.167
NC_035084.1	26815025	.	C	A	.	.	MAF_INRAE=10.526;MAF_USDA=14.881
NC_035084.1	26815027	.	T	C	.	.	MAF_INRAE=20.886;MAF_USDA=10.714
NC_035084.1	26815080	.	G	A	.	.	MAF_USDA=1.667
NC_035084.1	26815085	.	T	C	.	.	MAF_USDA=2.976
NC_035084.1	26815093	.	C	T	.	.	MAF_USDA=1.667
NC_035084.1	26815099	.	T	A	.	.	MAF_INRAE=40.506;MAF_USDA=32.941
NC_035084.1	26815114	.	C	T	.	.	MAF_USDA=2.353
NC_035084.1	26815408	.	G	T	.	.	MAF_USDA=3.279
NC_035084.1	26815439	.	T	C	.	.	MAF_USDA=7.059
NC_035084.1	26815462	.	G	A	.	.	MAF_USDA=2.459
NC_035084.1	26815513	.	A	T	.	.	MAF_INRAE=24.051;MAF_USDA=37.059
NC_035084.1	26815516	.	G	T	.	.	MAF_INRAE=40.0;MAF_USDA=25.294
NC_035084.1	26815540	.	T	A	.	.	MAF_USDA=5.738
NC_035084.1	26815552	.	T	A	.	.	MAF_INRAE=3.165
NC_035084.1	26815608	.	A	C	.	.	MAF_USDA=5.738
NC_035084.1	26816015	.	A	G	.	.	MAF_INRAE=4.43;MAF_USDA=8.824
NC_035084.1	26816038	.	G	A	.	.	MAF_USDA=1.639
NC_035084.1	26816093	.	T	C	.	.	MAF_INRAE=4.43;MAF_USDA=5.294
NC_035084.1	26816112	.	T	C	.	.	MAF_INRAE=21.053;MAF_USDA=20.0
NC_035084.1	26816165	.	G	A	.	.	MAF_USDA=2.083
NC_035084.1	26816166	.	G	T	.	.	MAF_USDA=4.918
NC_035084.1	26816181	.	T	G	.	.	MAF_INRAE=27.215;MAF_USDA=46.471
NC_035084.1	26816211	.	G	A	.	.	MAF_INRAE=10.526;MAF_USDA=5.882
NC_035084.1	26816239	.	G	A	.	.	MAF_USDA=3.279
NC_035084.1	26816257	.	C	T	.	.	MAF_USDA=5.738
NC_035084.1	26816285	.	T	G	.	.	MAF_USDA=2.459
NC_035084.1	26816437	.	G	A	.	.	MAF_USDA=1.639
NC_035084.1	26816525	.	T	G	.	.	MAF_INRAE=43.671;MAF_USDA=49.412
NC_035084.1	26816559	.	C	T	.	.	MAF_USDA=3.529
NC_035084.1	26816564	.	T	A	.	.	MAF_USDA=5.882
NC_035084.1	26816633	.	C	T	.	.	MAF_INRAE=21.519;MAF_USDA=32.941
NC_035084.1	26816692	.	T	A	.	.	MAF_INRAE=5.063;MAF_USDA=14.118
NC_035084.1	26816713	.	G	T	.	.	MAF_USDA=2.459
NC_035084.1	26816767	.	G	C	.	.	MAF_INRAE=2.5
NC_035084.1	26816795	.	G	A	.	.	MAF_INRAE=5.063;MAF_USDA=5.882
NC_035084.1	26816889	.	T	C	.	.	MAF_USDA=6.471
NC_035084.1	26816937	.	A	G	.	.	MAF_INRAE=37.342;MAF_USDA=30.588
NC_035084.1	26817086	.	T	C	.	.	MAF_USDA=9.016
NC_035084.1	26817175	.	G	A	.	.	MAF_USDA=1.639
NC_035084.1	26817356	.	C	T	.	.	MAF_INRAE=3.165;MAF_USDA=5.294
NC_035084.1	26817362	.	G	A	.	.	MAF_USDA=4.918
NC_035084.1	26817437	.	C	A	.	.	MAF_USDA=2.459
NC_035084.1	26817501	.	T	C	.	.	MAF_INRAE=4.43;MAF_USDA=5.882
NC_035084.1	26817584	.	C	G	.	.	MAF_USDA=10.656
NC_035084.1	26817751	.	A	G	.	.	MAF_USDA=2.459
NC_035084.1	26819041	.	G	C	.	.	MAF_INRAE=5.263;MAF_USDA=2.083
NC_035084.1	26819066	.	G	T	.	.	MAF_INRAE=31.579;MAF_USDA=45.882
NC_035084.1	26819072	.	G	T	.	.	MAF_INRAE=31.579;MAF_USDA=45.882
NC_035084.1	26819112	.	T	C	.	.	MAF_INRAE=5.263
NC_035084.1	26819155	.	C	G	.	.	MAF_USDA=2.941
NC_035084.1	26819177	.	C	T	.	.	MAF_USDA=1.639
NC_035084.1	26819210	.	G	T	.	.	MAF_USDA=32.143
NC_035084.1	26819304	.	G	A	.	.	MAF_USDA=49.405
NC_035084.1	26819359	.	A	C	.	.	MAF_USDA=5.952
NC_035084.1	26819388	.	T	G	.	.	MAF_USDA=4.167
NC_035084.1	26819492	.	G	T	.	.	MAF_INRAE=4.167;MAF_USDA=2.083
NC_035084.1	26819533	.	A	C	.	.	MAF_INRAE=21.519;MAF_USDA=30.588
NC_035084.1	26819556	.	T	C	.	.	MAF_USDA=3.279
NC_035084.1	26819557	.	G	C	.	.	MAF_USDA=1.639
NC_035084.1	26819568	.	G	A	.	.	MAF_INRAE=5.696;MAF_USDA=6.557
NC_035084.1	26819670	.	G	A	.	.	MAF_USDA=3.279
NC_035084.1	26819688	.	C	A	.	.	MAF_INRAE=45.57
NC_035084.1	26819703	.	G	A	.	.	MAF_USDA=2.459
NC_035084.1	26819902	.	A	G	.	.	MAF_INRAE=5.063;MAF_USDA=2.083
NC_035084.1	26820046	.	G	A	.	.	MAF_USDA=10.0
NC_035084.1	26820082	.	A	G	.	.	MAF_INRAE=5.063;MAF_USDA=17.059
NC_035084.1	26820281	.	A	C	.	.	MAF_USDA=9.412
NC_035084.1	26820322	.	C	A	.	.	MAF_INRAE=13.924;MAF_USDA=12.353
NC_035084.1	26820327	.	C	A	.	.	MAF_USDA=2.083
NC_035084.1	26820370	.	G	A	.	.	MAF_INRAE=4.43;MAF_USDA=9.412
NC_035084.1	26820408	.	G	A	.	.	MAF_INRAE=5.063;MAF_USDA=5.882
NC_035084.1	26820422	.	C	A	.	.	MAF_INRAE=46.835;MAF_USDA=3.279
NC_035084.1	26820562	.	G	T	.	.	MAF_USDA=9.412
NC_035084.1	26820606	.	G	T	.	.	MAF_INRAE=3.333;MAF_USDA=5.738
NC_035084.1	26820612	.	G	T	.	.	MAF_USDA=6.557
NC_035084.1	26820676	.	T	A	.	.	MAF_INRAE=5.063;MAF_USDA=10.0
NC_035084.1	26820732	.	G	T	.	.	MAF_USDA=5.294
NC_035084.1	26820775	.	G	A	.	.	MAF_USDA=10.417
NC_035084.1	26820937	.	G	A	.	.	MAF_USDA=6.25
NC_035084.1	26820986	.	C	T	.	.	MAF_INRAE=17.089;MAF_USDA=17.647
NC_035084.1	26821002	.	G	A	.	.	MAF_USDA=1.639
NC_035084.1	26821010	.	A	T	.	.	MAF_INRAE=5.063;MAF_USDA=15.294
NC_035084.1	26821064	.	A	C	.	.	MAF_INRAE=5.063;MAF_USDA=5.882
NC_035084.1	26821119	.	G	A	.	.	MAF_INRAE=6.667;MAF_USDA=4.706
NC_035084.1	26821227	.	A	G	.	.	MAF_USDA=1.639
NC_035084.1	26821230	.	T	C	.	.	MAF_USDA=2.941
NC_035084.1	26821241	.	A	G	.	.	MAF_INRAE=5.063;MAF_USDA=14.706
NC_035084.1	26821242	.	G	T	.	.	MAF_USDA=7.647
NC_035084.1	26821390	.	C	T	.	.	MAF_USDA=1.639
NC_035084.1	26821423	.	C	A	.	.	MAF_USDA=3.279
NC_035084.1	26821441	.	T	C	.	.	MAF_INRAE=13.924;MAF_USDA=8.824
NC_035084.1	26821442	.	G	A	.	.	MAF_USDA=1.639
NC_035084.1	26821456	.	T	A	.	.	MAF_USDA=8.197
NC_035084.1	26821532	.	A	G	.	.	MAF_INRAE=2.5
NC_035084.1	26821657	.	C	T	.	.	MAF_INRAE=5.063;MAF_USDA=15.294
NC_035084.1	26821895	.	C	A	.	.	MAF_INRAE=5.063;MAF_USDA=6.471
NC_035084.1	26821939	.	A	G	.	.	MAF_INRAE=5.063;MAF_USDA=16.471
NC_035084.1	26822070	.	G	T	.	.	MAF_USDA=5.738
NC_035084.1	26822098	.	C	T	.	.	MAF_INRAE=3.165;MAF_USDA=5.294
NC_035084.1	26822105	.	C	T	.	.	MAF_INRAE=2.5
NC_035084.1	26822236	.	G	T	.	.	MAF_INRAE=10.759
NC_035084.1	26822322	.	C	T	.	.	MAF_INRAE=3.797;MAF_USDA=1.765
NC_035084.1	26822510	.	G	A	.	.	MAF_INRAE=5.263;MAF_USDA=1.176
NC_035084.1	26822513	.	A	C	.	.	MAF_USDA=3.279
NC_035084.1	26822547	.	A	G	.	.	MAF_USDA=1.639
NC_035084.1	26822589	.	G	C	.	.	MAF_USDA=4.918
NC_035084.1	26822662	.	A	G	.	.	MAF_INRAE=4.43;MAF_USDA=11.176
NC_035084.1	26822743	.	A	G	.	.	MAF_INRAE=10.526;MAF_USDA=11.176
NC_035084.1	26822779	.	A	G	.	.	MAF_INRAE=10.759
NC_035084.1	26822885	.	A	G	.	.	MAF_INRAE=4.43;MAF_USDA=13.529
NC_035084.1	26823091	.	C	T	.	.	MAF_INRAE=5.063;MAF_USDA=5.882
NC_035084.1	26823191	.	C	T	.	.	MAF_USDA=1.765
NC_035084.1	26823466	.	C	A	.	.	MAF_USDA=2.459
NC_035084.1	26823500	.	G	A	.	.	MAF_USDA=2.941
NC_035084.1	26823532	.	G	T	.	.	MAF_INRAE=8.228;MAF_USDA=14.118
NC_035084.1	26823557	.	A	C	.	.	MAF_INRAE=12.5
NC_035084.1	26823560	.	A	T	.	.	MAF_INRAE=12.5
NC_035084.1	26823636	.	C	A	.	.	MAF_INRAE=5.063;MAF_USDA=6.471
NC_035084.1	26823658	.	C	A	.	.	MAF_USDA=9.836
NC_035084.1	26823733	.	T	C	.	.	MAF_INRAE=11.667;MAF_USDA=4.706
NC_035084.1	26823784	.	G	A	.	.	MAF_INRAE=6.329;MAF_USDA=5.738
NC_035084.1	26823820	.	T	A	.	.	MAF_INRAE=5.063;MAF_USDA=2.083
NC_035084.1	26823834	.	A	C	.	.	MAF_INRAE=20.886;MAF_USDA=30.357
NC_035084.1	26823874	.	C	T	.	.	MAF_USDA=9.836
NC_035084.1	26824015	.	A	T	.	.	MAF_USDA=4.167
NC_035084.1	26825932	.	G	T	.	.	MAF_INRAE=2.5
NC_035084.1	26825959	.	C	A	.	.	MAF_USDA=2.5
NC_035084.1	26825962	.	T	G	.	.	MAF_INRAE=2.5
NC_035084.1	26825988	.	C	T	.	.	MAF_USDA=9.016
NC_035084.1	26826015	.	T	C	.	.	MAF_INRAE=5.696
NC_035084.1	26826042	.	G	A	.	.	MAF_USDA=9.836
NC_035084.1	26826050	.	G	T	.	.	MAF_INRAE=3.333
NC_035084.1	26826053	.	C	A	.	.	MAF_INRAE=10.526;MAF_USDA=5.882
NC_035084.1	26826064	.	G	T	.	.	MAF_INRAE=5.696;MAF_USDA=5.738
NC_035084.1	26826082	.	A	T	.	.	MAF_INRAE=5.696;MAF_USDA=7.377
NC_035084.1	26826171	.	T	C	.	.	MAF_INRAE=5.696;MAF_USDA=7.377
NC_035084.1	26826345	.	C	A	.	.	MAF_USDA=1.639
NC_035084.1	26826363	.	G	A	.	.	MAF_INRAE=14.557;MAF_USDA=18.824
NC_035084.1	26826393	.	A	G	.	.	MAF_USDA=1.639
NC_035084.1	26826400	.	T	A	.	.	MAF_INRAE=14.557;MAF_USDA=18.824
NC_035084.1	26826416	.	C	T	.	.	MAF_USDA=5.738
NC_035084.1	26826497	.	C	T	.	.	MAF_USDA=1.639
NC_035084.1	26826509	.	G	A	.	.	MAF_USDA=10.656
NC_035084.1	26826588	.	T	A	.	.	MAF_USDA=1.639
NC_035084.1	26826635	.	A	G	.	.	MAF_INRAE=12.5;MAF_USDA=4.706
NC_035084.1	26826645	.	C	A	.	.	MAF_USDA=10.656
NC_035084.1	26826708	.	G	A	.	.	MAF_INRAE=3.165
NC_035084.1	26826787	.	G	A	.	.	MAF_INRAE=12.5;MAF_USDA=4.706
NC_035084.1	26826811	.	C	A	.	.	MAF_USDA=1.639
NC_035084.1	26826812	.	G	A	.	.	MAF_USDA=4.918
NC_035084.1	26826837	.	G	A	.	.	MAF_INRAE=10.526;MAF_USDA=2.941
NC_035084.1	26826886	.	G	A	.	.	MAF_INRAE=5.263;MAF_USDA=1.176
NC_035084.1	26826988	.	A	G	.	.	MAF_INRAE=5.063;MAF_USDA=5.882
NC_035084.1	26826991	.	A	T	.	.	MAF_INRAE=12.5;MAF_USDA=4.706
NC_035084.1	26827063	.	T	C	.	.	MAF_USDA=11.475
NC_035084.1	26827143	.	C	T	.	.	MAF_INRAE=5.063;MAF_USDA=14.118
NC_035084.1	26827184	.	A	C	.	.	MAF_INRAE=13.924;MAF_USDA=19.412
NC_035084.1	26827281	.	G	T	.	.	MAF_USDA=6.25
NC_035084.1	26827330	.	C	T	.	.	MAF_INRAE=28.481;MAF_USDA=48.824
NC_035084.1	26827351	.	G	A	.	.	MAF_INRAE=10.526;MAF_USDA=2.941
NC_035084.1	26827410	.	A	C	.	.	MAF_INRAE=11.667;MAF_USDA=4.706
NC_035084.1	26827492	.	G	A	.	.	MAF_INRAE=10.526;MAF_USDA=2.941
NC_035084.1	26827512	.	G	T	.	.	MAF_INRAE=5.063;MAF_USDA=5.882
NC_035084.1	26827576	.	G	A	.	.	MAF_INRAE=12.5;MAF_USDA=5.294
NC_035084.1	26827605	.	T	G	.	.	MAF_USDA=4.918
NC_035084.1	26827614	.	G	T	.	.	MAF_INRAE=12.5;MAF_USDA=4.706
NC_035084.1	26827625	.	T	G	.	.	MAF_INRAE=4.43;MAF_USDA=31.25
NC_035084.1	26827691	.	G	A	.	.	MAF_USDA=4.918
NC_035084.1	26827703	.	T	A	.	.	MAF_INRAE=12.5;MAF_USDA=4.706
NC_035084.1	26827708	.	A	T	.	.	MAF_USDA=2.083
NC_035084.1	26827724	.	G	C	.	.	MAF_INRAE=4.43;MAF_USDA=10.0
NC_035084.1	26827855	.	G	C	.	.	MAF_USDA=2.083
NC_035084.1	26827998	.	G	T	.	.	MAF_USDA=7.377
NC_035084.1	26828056	.	G	T	.	.	MAF_USDA=8.333
NC_035084.1	26828065	.	A	T	.	.	MAF_INRAE=5.063;MAF_USDA=13.69
NC_035084.1	26828190	.	C	T	.	.	MAF_INRAE=2.5
NC_035084.1	26828228	.	A	G	.	.	MAF_USDA=1.639
NC_035084.1	26828255	.	T	G	.	.	MAF_USDA=23.529
NC_035084.1	26828258	.	G	A	.	.	MAF_USDA=1.639
NC_035084.1	26828267	.	T	G	.	.	MAF_USDA=2.459
NC_035084.1	26828354	.	G	T	.	.	MAF_USDA=5.738
NC_035084.1	26828364	.	C	A	.	.	MAF_USDA=9.836
NC_035084.1	26828428	.	C	T	.	.	MAF_INRAE=5.263;MAF_USDA=2.941
NC_035084.1	26828436	.	A	C	.	.	MAF_USDA=4.918
NC_035084.1	26828480	.	T	C	.	.	MAF_USDA=8.197
NC_035084.1	26828520	.	G	T	.	.	MAF_USDA=4.918
NC_035084.1	26828618	.	C	A	.	.	MAF_USDA=6.25
NC_035084.1	26828622	.	G	C	.	.	MAF_USDA=8.197
NC_035084.1	26828660	.	T	G	.	.	MAF_INRAE=10.526;MAF_USDA=4.118
NC_035084.1	26828661	.	G	T	.	.	MAF_INRAE=5.696;MAF_USDA=5.738
NC_035084.1	26828700	.	T	C	.	.	MAF_USDA=10.656
NC_035084.1	26828718	.	G	T	.	.	MAF_USDA=4.098
NC_035084.1	26828810	.	T	G	.	.	MAF_INRAE=5.0;MAF_USDA=2.083
NC_035084.1	26828862	.	C	A	.	.	MAF_USDA=1.639
NC_035084.1	26828875	.	A	T	.	.	MAF_INRAE=10.526;MAF_USDA=2.941
NC_035084.1	26829056	.	C	A	.	.	MAF_INRAE=5.063;MAF_USDA=7.059
NC_035084.1	26829105	.	G	T	.	.	MAF_USDA=1.667
NC_035084.1	26829146	.	T	C	.	.	MAF_INRAE=3.333;MAF_USDA=5.833
NC_035084.1	26829240	.	A	T	.	.	MAF_USDA=6.25
NC_035084.1	26829247	.	TAT	TAG	.	.	MAF_USDA=6.25
NC_035084.1	26829316	.	A	G	.	.	MAF_USDA=2.459
NC_035084.1	26829333	.	G	A	.	.	MAF_INRAE=10.526;MAF_USDA=2.941
NC_035084.1	26829395	.	G	A	.	.	MAF_USDA=3.279
NC_035084.1	26829442	.	T	A	.	.	MAF_INRAE=10.526;MAF_USDA=2.941
NC_035084.1	26829462	.	G	A	.	.	MAF_INRAE=3.165;MAF_USDA=5.882
NC_035084.1	26829471	.	G	T	.	.	MAF_INRAE=10.526;MAF_USDA=29.412
NC_035084.1	26829474	.	C	A	.	.	MAF_USDA=15.294
NC_035084.1	26829511	.	G	A	.	.	MAF_INRAE=5.063;MAF_USDA=6.471
NC_035084.1	26829708	.	A	G	.	.	MAF_INRAE=11.667;MAF_USDA=4.118
NC_035084.1	26829764	.	T	C	.	.	MAF_INRAE=47.468;MAF_USDA=7.059
NC_035084.1	26829842	.	A	T	.	.	MAF_USDA=6.25
NC_035084.1	26829928	.	C	T	.	.	MAF_INRAE=4.43;MAF_USDA=5.882
NC_035084.1	26830056	.	T	A	.	.	MAF_USDA=5.738
NC_035084.1	26830106	.	C	T	.	.	MAF_USDA=1.639
NC_035084.1	26830119	.	T	A	.	.	MAF_INRAE=10.526;MAF_USDA=2.941
NC_035084.1	26830151	.	T	C	.	.	MAF_USDA=6.25
NC_035084.1	26830162	.	G	A	.	.	MAF_USDA=8.197
NC_035084.1	26830184	.	T	C	.	.	MAF_INRAE=47.468;MAF_USDA=5.882
NC_035084.1	26830224	.	G	T	.	.	MAF_USDA=2.459
NC_035084.1	26830236	.	A	C	.	.	MAF_INRAE=10.759;MAF_USDA=16.471
NC_035084.1	26830248	.	C	T	.	.	MAF_USDA=12.353
NC_035084.1	26830252	.	T	C	.	.	MAF_INRAE=10.526;MAF_USDA=2.941
NC_035084.1	26830267	.	C	T	.	.	MAF_INRAE=12.5;MAF_USDA=4.706
NC_035084.1	26830272	.	G	T	.	.	MAF_USDA=21.765
NC_035084.1	26830282	.	C	T	.	.	MAF_USDA=6.25
NC_035084.1	26830459	.	T	C	.	.	MAF_USDA=22.881
NC_035084.1	26830476	.	C	A	.	.	MAF_USDA=4.237
NC_035084.1	26830512	.	C	T	.	.	MAF_USDA=8.333
NC_035084.1	26830636	.	G	A	.	.	MAF_INRAE=6.962;MAF_USDA=23.78
NC_035084.1	26830648	.	T	C	.	.	MAF_USDA=6.034
NC_035084.1	26830670	.	A	T	.	.	MAF_INRAE=10.526;MAF_USDA=2.586
NC_035084.1	26830671	.	A	C	.	.	MAF_USDA=6.034
NC_035084.1	26830721	.	A	C	.	.	MAF_USDA=5.932
NC_035084.1	26830734	.	T	G	.	.	MAF_USDA=6.25
NC_035084.1	26830757	.	C	A	.	.	MAF_INRAE=24.684;MAF_USDA=30.723
NC_035084.1	26831071	.	G	T	.	.	MAF_USDA=1.695
NC_035084.1	26831209	.	C	T	.	.	MAF_USDA=3.012
NC_035084.1	26831284	.	G	A	.	.	MAF_USDA=1.695
NC_035084.1	26831323	.	C	T	.	.	MAF_INRAE=11.392;MAF_USDA=23.529
NC_035084.1	26831427	.	A	G	.	.	MAF_USDA=6.25
NC_035084.1	26831434	.	A	G	.	.	MAF_USDA=10.417
NC_035084.1	26831735	.	T	A	.	.	MAF_USDA=4.918
NC_035084.1	26831937	.	G	C	.	.	MAF_INRAE=24.684;MAF_USDA=43.529
NC_035084.1	26831938	.	T	C	.	.	MAF_INRAE=24.167;MAF_USDA=29.167
NC_035084.1	26831940	.	T	C	.	.	MAF_INRAE=29.167;MAF_USDA=42.353
NC_035084.1	26831942	.	T	A	.	.	MAF_INRAE=29.167;MAF_USDA=43.529
NC_035084.1	26831944	.	C	T	.	.	MAF_INRAE=29.167;MAF_USDA=43.529
NC_035084.1	26831947	.	A	G	.	.	MAF_INRAE=29.167;MAF_USDA=44.118
NC_035084.1	26832020	.	A	C	.	.	MAF_INRAE=10.759
NC_035084.1	26832152	.	A	G	.	.	MAF_INRAE=41.139;MAF_USDA=14.118
NC_035084.1	26832170	.	C	T	.	.	MAF_USDA=4.918
NC_035084.1	26832187	.	C	T	.	.	MAF_INRAE=3.165;MAF_USDA=3.279
NC_035084.1	26832245	.	A	C	.	.	MAF_USDA=9.016
NC_035084.1	26832250	.	T	G	.	.	MAF_INRAE=41.772;MAF_USDA=14.118
NC_035084.1	26832347	.	T	C	.	.	MAF_USDA=9.016
NC_035084.1	26832383	.	G	A	.	.	MAF_INRAE=5.063;MAF_USDA=6.471
NC_035084.1	26832404	.	C	T	.	.	MAF_INRAE=5.063;MAF_USDA=7.059
NC_035084.1	26832476	.	C	A	.	.	MAF_INRAE=5.696;MAF_USDA=4.918
NC_035084.1	26832502	.	G	A	.	.	MAF_USDA=5.882
NC_035084.1	26832507	.	A	C	.	.	MAF_INRAE=15.19;MAF_USDA=19.672
NC_035084.1	26832508	.	A	C	.	.	MAF_USDA=2.083
NC_035084.1	26832534	.	T	C	.	.	MAF_INRAE=15.823;MAF_USDA=38.824
NC_035084.1	26832541	.	T	G	.	.	MAF_INRAE=10.759
NC_035084.1	26832594	.	T	C	.	.	MAF_INRAE=15.823;MAF_USDA=38.235
NC_035084.1	26832599	.	G	C	.	.	MAF_INRAE=10.759
NC_035084.1	26832607	.	G	C	.	.	MAF_INRAE=10.759
NC_035084.1	26832639	.	T	C	.	.	MAF_USDA=9.836
NC_035084.1	26832864	.	G	T	.	.	MAF_USDA=9.016
NC_035084.1	26832868	.	C	T	.	.	MAF_USDA=1.639
NC_035084.1	26832894	.	T	G	.	.	MAF_USDA=1.639
NC_035084.1	26832903	.	C	A	.	.	MAF_USDA=15.574
NC_035084.1	26832919	.	T	A	.	.	MAF_USDA=10.417
NC_035084.1	26832920	.	C	A	.	.	MAF_INRAE=10.526;MAF_USDA=3.529
NC_035084.1	26832951	.	T	C	.	.	MAF_INRAE=10.759;MAF_USDA=24.706
NC_035084.1	26832956	.	G	C	.	.	MAF_USDA=1.639
NC_035084.1	26832972	.	A	C	.	.	MAF_INRAE=10.759
NC_035084.1	26832973	.	A	T	.	.	MAF_USDA=9.016
NC_035084.1	26832979	.	C	T	.	.	MAF_INRAE=9.494;MAF_USDA=8.824
NC_035084.1	26833042	.	A	C	.	.	MAF_USDA=2.941
NC_035084.1	26833124	.	T	A	.	.	MAF_USDA=2.459
NC_035084.1	26833135	.	C	A	.	.	MAF_INRAE=10.759
NC_035084.1	26833159	.	C	G	.	.	MAF_INRAE=5.696;MAF_USDA=5.0
NC_035084.1	26833180	.	G	T	.	.	MAF_USDA=5.738
NC_035084.1	26833198	.	C	T	.	.	MAF_INRAE=5.063;MAF_USDA=6.548
NC_035084.1	26833205	.	G	A	.	.	MAF_USDA=10.417
NC_035084.1	26833306	.	T	C	.	.	MAF_INRAE=12.5;MAF_USDA=4.118
NC_035084.1	26833510	.	C	T	.	.	MAF_USDA=1.639
NC_035084.1	26833525	.	G	C	.	.	MAF_USDA=5.294
NC_035084.1	26833644	.	C	T	.	.	MAF_USDA=6.25
NC_035084.1	26833656	.	G	A	.	.	MAF_INRAE=12.5;MAF_USDA=4.706
NC_035084.1	26833663	.	A	G	.	.	MAF_USDA=4.098
NC_035084.1	26833863	.	C	T	.	.	MAF_INRAE=2.5
NC_035084.1	26833901	.	G	A	.	.	MAF_INRAE=5.063;MAF_USDA=6.471
NC_035084.1	26833910	.	A	G	.	.	MAF_INRAE=3.333
NC_035084.1	26833917	.	G	T	.	.	MAF_USDA=4.918
NC_035084.1	26834016	.	G	T	.	.	MAF_USDA=5.294
NC_035084.1	26834069	.	G	A	.	.	MAF_USDA=5.294
NC_035084.1	26834108	.	C	A	.	.	MAF_USDA=10.417
NC_035084.1	26834295	.	C	A	.	.	MAF_USDA=6.25
NC_035084.1	26834374	.	C	T	.	.	MAF_INRAE=9.494;MAF_USDA=8.824
NC_035084.1	26834450	.	A	G	.	.	MAF_INRAE=15.823;MAF_USDA=31.176
NC_035084.1	26834451	.	A	T	.	.	MAF_INRAE=17.5;MAF_USDA=31.176
NC_035084.1	26834489	.	A	G	.	.	MAF_USDA=14.583
NC_035084.1	26834498	.	A	C	.	.	MAF_INRAE=25.316;MAF_USDA=38.824
NC_035084.1	26834546	.	T	A	.	.	MAF_INRAE=4.43
NC_035084.1	26834561	.	G	A	.	.	MAF_USDA=2.941
NC_035084.1	26834562	.	G	T	.	.	MAF_USDA=2.941
NC_035084.1	26834563	.	A	T	.	.	MAF_USDA=2.941
NC_035084.1	26834632	.	G	A	.	.	MAF_USDA=4.918
NC_035084.1	26834688	.	C	G	.	.	MAF_INRAE=5.263;MAF_USDA=2.941
NC_035084.1	26834726	.	G	T	.	.	MAF_INRAE=10.526;MAF_USDA=3.529
NC_035084.1	26834731	.	A	G	.	.	MAF_USDA=4.918
NC_035084.1	26834926	.	G	A	.	.	MAF_USDA=4.118
NC_035084.1	26834955	.	G	A	.	.	MAF_USDA=5.294
NC_035084.1	26834986	.	G	A	.	.	MAF_INRAE=10.127;MAF_USDA=14.583
NC_035084.1	26834998	.	T	A	.	.	MAF_INRAE=26.582
NC_035084.1	26835000	.	T	A	.	.	MAF_INRAE=10.833
NC_035084.1	26835006	.	T	A	.	.	MAF_INRAE=9.494
NC_035084.1	26835058	.	T	C	.	.	MAF_INRAE=15.19;MAF_USDA=32.941
NC_035084.1	26835152	.	A	T	.	.	MAF_INRAE=2.5
NC_035084.1	26835235	.	G	A	.	.	MAF_INRAE=12.5;MAF_USDA=4.118
NC_035084.1	26835252	.	A	C	.	.	MAF_INRAE=8.861;MAF_USDA=35.294
NC_035084.1	26835335	.	G	T	.	.	MAF_INRAE=11.667;MAF_USDA=4.118
NC_035084.1	26835394	.	T	C	.	.	MAF_INRAE=5.696;MAF_USDA=6.557
NC_035084.1	26835473	.	T	G	.	.	MAF_INRAE=32.278;MAF_USDA=37.647
NC_035084.1	26835479	.	G	A	.	.	MAF_INRAE=10.759;MAF_USDA=24.706
NC_035084.1	26835552	.	G	A	.	.	MAF_USDA=6.25
NC_035084.1	26835614	.	A	C	.	.	MAF_INRAE=43.038;MAF_USDA=12.941
NC_035084.1	26835640	.	A	T	.	.	MAF_INRAE=3.333
NC_035084.1	26835646	.	A	G	.	.	MAF_INRAE=12.5
NC_035084.1	26835679	.	A	C	.	.	MAF_INRAE=12.5;MAF_USDA=4.167
NC_035084.1	26835716	.	G	T	.	.	MAF_INRAE=10.526;MAF_USDA=3.012
NC_035084.1	26835735	.	C	T	.	.	MAF_INRAE=9.494;MAF_USDA=16.667
NC_035084.1	26835797	.	T	C	.	.	MAF_INRAE=43.038;MAF_USDA=11.765
NC_035084.1	26835853	.	C	G	.	.	MAF_INRAE=12.5;MAF_USDA=4.118
NC_035084.1	26835891	.	T	G	.	.	MAF_INRAE=49.367;MAF_USDA=3.529
NC_035084.1	26835907	.	C	A	.	.	MAF_INRAE=3.165;MAF_USDA=5.882
NC_035084.1	26835910	.	A	G	.	.	MAF_USDA=2.459
NC_035084.1	26836171	.	C	T	.	.	MAF_USDA=1.667
NC_035084.1	26836185	.	G	A	.	.	MAF_INRAE=10.759;MAF_USDA=21.429
NC_035084.1	26836190	.	T	G	.	.	MAF_INRAE=10.759
NC_035084.1	26836330	.	G	A	.	.	MAF_INRAE=11.392
NC_035084.1	26836346	.	C	T	.	.	MAF_INRAE=10.127
NC_035084.1	26836366	.	G	T	.	.	MAF_INRAE=1.667
NC_035084.1	26836659	.	C	T	.	.	MAF_INRAE=31.013;MAF_USDA=19.048
NC_035084.1	26836706	.	A	T	.	.	MAF_USDA=1.667
NC_035084.1	26836798	.	C	T	.	.	MAF_USDA=5.738
NC_035084.1	26836800	.	G	T	.	.	MAF_INRAE=10.526
NC_035084.1	26836811	.	G	C	.	.	MAF_USDA=5.738
NC_035084.1	26836823	.	A	G	.	.	MAF_INRAE=9.494;MAF_USDA=18.235
NC_035084.1	26836828	.	C	T	.	.	MAF_INRAE=8.228;MAF_USDA=10.588
NC_035084.1	26836930	.	T	G	.	.	MAF_USDA=1.639
NC_035084.1	26836934	.	G	T	.	.	MAF_USDA=4.762
NC_035084.1	26836968	.	A	C	.	.	MAF_USDA=8.333
NC_035084.1	26836971	.	A	G	.	.	MAF_USDA=30.588
NC_035084.1	26836981	.	A	G	.	.	MAF_USDA=5.738
NC_035084.1	26837000	.	T	C	.	.	MAF_USDA=17.213
NC_035084.1	26837033	.	A	T	.	.	MAF_USDA=13.934
NC_035084.1	26837035	.	A	G	.	.	MAF_USDA=4.918
NC_035084.1	26837059	.	C	G	.	.	MAF_USDA=13.934
NC_035084.1	26837066	.	A	C	.	.	MAF_USDA=4.918
NC_035084.1	26837082	.	A	T	.	.	MAF_USDA=3.279
NC_035084.1	26837083	.	C	A	.	.	MAF_USDA=3.279
NC_035084.1	26837085	.	C	A	.	.	MAF_INRAE=1.667
NC_035084.1	26837091	.	A	G	.	.	MAF_INRAE=1.667;MAF_USDA=1.639
NC_035084.1	26837095	.	A	T	.	.	MAF_INRAE=1.667;MAF_USDA=1.639
NC_035084.1	26837097	.	A	T	.	.	MAF_USDA=5.738
NC_035084.1	26837100	.	G	T	.	.	MAF_INRAE=1.667;MAF_USDA=1.639
NC_035084.1	26837105	.	C	A	.	.	MAF_USDA=3.279
NC_035084.1	26837108	.	G	C	.	.	MAF_INRAE=1.667;MAF_USDA=1.639
NC_035084.1	26837114	.	T	A	.	.	MAF_USDA=18.033
NC_035084.1	26837116	.	C	G	.	.	MAF_USDA=20.0
NC_035084.1	26837118	.	G	A	.	.	MAF_USDA=2.459
NC_035084.1	26837186	.	A	G	.	.	MAF_USDA=17.213
NC_035084.1	26837191	.	A	G	.	.	MAF_INRAE=12.025;MAF_USDA=13.529
NC_035084.1	26837208	.	C	A	.	.	MAF_INRAE=21.519;MAF_USDA=12.353
NC_035084.1	26837234	.	T	G	.	.	MAF_INRAE=48.333
NC_035084.1	26837248	.	C	T	.	.	MAF_USDA=1.667
NC_035084.1	26837262	.	A	C	.	.	MAF_INRAE=12.025;MAF_USDA=13.529
NC_035084.1	26837291	.	A	T	.	.	MAF_USDA=47.917
NC_035084.1	26837320	.	C	G	.	.	MAF_INRAE=7.595;MAF_USDA=20.0
NC_035084.1	26837415	.	C	A	.	.	MAF_INRAE=12.025;MAF_USDA=28.235
NC_035084.1	26837558	.	C	A	.	.	MAF_INRAE=3.165
NC_035084.1	26837577	.	C	T	.	.	MAF_INRAE=46.203;MAF_USDA=23.529
NC_035084.1	26837620	.	T	C	.	.	MAF_USDA=2.459
NC_035084.1	26837623	.	G	A	.	.	MAF_USDA=6.557
NC_035084.1	26837688	.	G	A	.	.	MAF_USDA=14.754
NC_035084.1	26837701	.	G	C	.	.	MAF_INRAE=7.595;MAF_USDA=17.059
NC_035084.1	26837758	.	G	A	.	.	MAF_INRAE=7.595;MAF_USDA=18.824
NC_035084.1	26837801	.	G	A	.	.	MAF_USDA=4.918
NC_035084.1	26837828	.	T	C	.	.	MAF_USDA=1.639
NC_035084.1	26837852	.	C	A	.	.	MAF_USDA=1.639
NC_035084.1	26837891	.	T	A	.	.	MAF_INRAE=19.62;MAF_USDA=47.917
NC_035084.1	26837964	.	A	T	.	.	MAF_USDA=1.667
NC_035084.1	26838071	.	A	T	.	.	MAF_USDA=8.621
NC_035084.1	26838101	.	G	A	.	.	MAF_USDA=6.667
NC_035084.1	26838278	.	C	T	.	.	MAF_USDA=2.459
NC_035084.1	26838379	.	G	T	.	.	MAF_USDA=6.557
NC_035084.1	26838380	.	A	T	.	.	MAF_USDA=1.639
NC_035084.1	26838381	.	C	T	.	.	MAF_USDA=1.639
NC_035084.1	26838431	.	A	G	.	.	MAF_INRAE=14.557;MAF_USDA=20.588
NC_035084.1	26838492	.	G	A	.	.	MAF_INRAE=5.696;MAF_USDA=5.882
NC_035084.1	26838511	.	T	C	.	.	MAF_USDA=1.639
NC_035084.1	26838607	.	T	A	.	.	MAF_USDA=1.639
NC_035084.1	26838666	.	C	A	.	.	MAF_INRAE=29.114;MAF_USDA=20.238
NC_035084.1	26838852	.	C	T	.	.	MAF_USDA=1.639
NC_035084.1	26838856	.	T	G	.	.	MAF_INRAE=1.667;MAF_USDA=3.279
NC_035084.1	26838883	.	C	T	.	.	MAF_USDA=2.459
NC_035084.1	26838942	.	G	A	.	.	MAF_INRAE=10.526;MAF_USDA=6.25
NC_035084.1	26838949	.	C	T	.	.	MAF_USDA=5.738
NC_035084.1	26839098	.	C	A	.	.	MAF_INRAE=2.532
NC_035084.1	26839111	.	C	A	.	.	MAF_INRAE=12.025;MAF_USDA=7.059
NC_035084.1	26839126	.	G	C	.	.	MAF_INRAE=2.532
NC_035084.1	26839167	.	C	T	.	.	MAF_INRAE=31.646;MAF_USDA=27.059
NC_035084.1	26839201	.	T	C	.	.	MAF_USDA=4.918
NC_035084.1	26839213	.	G	T	.	.	MAF_INRAE=8.861;MAF_USDA=29.167
NC_035084.1	26839234	.	A	G	.	.	MAF_INRAE=45.57;MAF_USDA=25.0
NC_035084.1	26839308	.	G	C	.	.	MAF_INRAE=5.263
NC_035084.1	26839312	.	C	T,A	.	.	MAF_INRAE=8.333;MAF_USDA=2.083
NC_035084.1	26839314	.	A	G	.	.	MAF_USDA=2.083
NC_035084.1	26839318	.	T	A	.	.	MAF_USDA=2.083
NC_035084.1	26839326	.	T	C	.	.	MAF_INRAE=20.0;MAF_USDA=6.25
NC_035084.1	26839426	.	A	G	.	.	MAF_INRAE=3.333
NC_035084.1	26839466	.	C	A	.	.	MAF_INRAE=46.835;MAF_USDA=3.529
NC_035084.1	26839505	.	G	C	.	.	MAF_INRAE=20.886;MAF_USDA=34.118
NC_035084.1	26839514	.	C	T	.	.	MAF_USDA=2.459
NC_035084.1	26839548	.	C	T	.	.	MAF_USDA=1.639
NC_035084.1	26839586	.	G	T	.	.	MAF_USDA=1.639
NC_035084.1	26839593	.	G	T	.	.	MAF_USDA=1.667
NC_035084.1	26839602	.	G	A	.	.	MAF_INRAE=10.526;MAF_USDA=1.667
NC_035084.1	26839604	.	A	C	.	.	MAF_USDA=1.667
NC_035084.1	26839606	.	G	A	.	.	MAF_USDA=1.667
NC_035084.1	26839613	.	G	A	.	.	MAF_INRAE=36.709;MAF_USDA=25.595
NC_035084.1	26839633	.	A	G	.	.	MAF_INRAE=3.333
NC_035084.1	26839723	.	C	T	.	.	MAF_USDA=1.639
NC_035084.1	26839860	.	G	T	.	.	MAF_USDA=2.459
NC_035084.1	26839906	.	T	A	.	.	MAF_INRAE=5.696
NC_035084.1	26839909	.	G	A	.	.	MAF_INRAE=36.709
NC_035084.1	26840185	.	G	C	.	.	MAF_INRAE=7.595;MAF_USDA=8.824
NC_035084.1	26840271	.	A	C	.	.	MAF_USDA=2.459
NC_035084.1	26840324	.	A	T	.	.	MAF_USDA=12.5
NC_035084.1	26840352	.	G	A	.	.	MAF_INRAE=10.526
NC_035084.1	26840371	.	A	T	.	.	MAF_USDA=13.115
NC_035084.1	26840378	.	G	C	.	.	MAF_USDA=11.475
NC_035084.1	26840524	.	G	T	.	.	MAF_INRAE=46.835;MAF_USDA=4.098
NC_035084.1	26840528	.	T	C	.	.	MAF_USDA=23.529
NC_035084.1	26840631	.	A	C	.	.	MAF_USDA=1.765
NC_035084.1	26840839	.	C	T	.	.	MAF_USDA=2.941
NC_035084.1	26840940	.	T	G	.	.	MAF_USDA=1.639
NC_035084.1	26840945	.	A	G	.	.	MAF_USDA=2.459
NC_035084.1	26840956	.	T	G	.	.	MAF_USDA=3.279
NC_035084.1	26841066	.	A	T	.	.	MAF_INRAE=2.5
NC_035084.1	26841067	.	A	T	.	.	MAF_INRAE=2.5
NC_035084.1	26841148	.	T	C	.	.	MAF_USDA=1.639
NC_035084.1	26841234	.	C	A	.	.	MAF_INRAE=15.789;MAF_USDA=5.882
NC_035084.1	26841284	.	T	G	.	.	MAF_INRAE=15.789;MAF_USDA=5.882
NC_035084.1	26841298	.	A	G	.	.	MAF_USDA=6.557
NC_035084.1	26841299	.	T	G	.	.	MAF_INRAE=26.582;MAF_USDA=31.176
NC_035084.1	26841349	.	G	A	.	.	MAF_USDA=5.882
NC_035084.1	26841392	.	T	A	.	.	MAF_INRAE=3.165
NC_035084.1	26841405	.	C	T	.	.	MAF_USDA=3.279
NC_035084.1	26841456	.	C	T	.	.	MAF_INRAE=15.789;MAF_USDA=4.706
NC_035084.1	26841612	.	G	A	.	.	MAF_USDA=1.639
NC_035084.1	26841706	.	A	T	.	.	MAF_INRAE=15.789;MAF_USDA=8.235
NC_035084.1	26841707	.	C	G	.	.	MAF_USDA=7.647
NC_035084.1	26841708	.	G	T	.	.	MAF_USDA=8.235
NC_035084.1	26841710	.	G	T	.	.	MAF_USDA=8.235
NC_035084.1	26841760	.	A	T	.	.	MAF_INRAE=2.5
NC_035084.1	26841773	.	G	T	.	.	MAF_INRAE=5.0
NC_035084.1	26841786	.	A	C	.	.	MAF_INRAE=6.667
NC_035084.1	26841789	.	T	C	.	.	MAF_INRAE=6.667
NC_035084.1	26841814	.	C	A	.	.	MAF_INRAE=5.833
NC_035084.1	26841822	.	T	A	.	.	MAF_INRAE=6.667
NC_035084.1	26841836	.	A	G	.	.	MAF_INRAE=4.167
NC_035084.1	26841837	.	A	T	.	.	MAF_INRAE=4.167
NC_035084.1	26841843	.	A	T	.	.	MAF_INRAE=4.167
NC_035084.1	26842144	.	C	T	.	.	MAF_USDA=1.639
NC_035084.1	26842180	.	A	C	.	.	MAF_INRAE=15.789;MAF_USDA=5.882
NC_035084.1	26842514	.	C	A	.	.	MAF_USDA=3.279
NC_035084.1	26842531	.	T	C	.	.	MAF_USDA=3.279
NC_035084.1	26842535	.	C	A	.	.	MAF_INRAE=3.165;MAF_USDA=18.75
NC_035084.1	26842537	.	G	T	.	.	MAF_USDA=6.25
NC_035084.1	26842547	.	C	T	.	.	MAF_INRAE=3.165
NC_035084.1	26842557	.	G	A	.	.	MAF_USDA=4.118
NC_035084.1	26842641	.	T	C	.	.	MAF_INRAE=12.025;MAF_USDA=11.765
NC_035084.1	26842649	.	C	A	.	.	MAF_USDA=4.706
NC_035084.1	26842790	.	C	A	.	.	MAF_USDA=2.459
NC_035084.1	26842800	.	A	T	.	.	MAF_INRAE=28.481;MAF_USDA=34.706
NC_035084.1	26842801	.	A	T	.	.	MAF_INRAE=20.0;MAF_USDA=44.118
NC_035084.1	26842802	.	A	T	.	.	MAF_USDA=3.279
NC_035084.1	26842807	.	G	T	.	.	MAF_INRAE=12.025
NC_035084.1	26843100	.	T	G	.	.	MAF_INRAE=5.263;MAF_USDA=8.824
NC_035084.1	26843191	.	T	C	.	.	MAF_USDA=5.738
NC_035084.1	26843272	.	G	A	.	.	MAF_USDA=1.639
NC_035084.1	26843276	.	C	T	.	.	MAF_USDA=1.639
NC_035084.1	26843286	.	T	C	.	.	MAF_USDA=1.639
NC_035084.1	26843372	.	C	A	.	.	MAF_INRAE=5.263;MAF_USDA=8.235
NC_035084.1	26843425	.	C	T	.	.	MAF_USDA=5.882
NC_035084.1	26843434	.	A	G	.	.	MAF_USDA=16.471
NC_035084.1	26843443	.	G	A	.	.	MAF_INRAE=6.329;MAF_USDA=3.529
NC_035084.1	26843470	.	T	C	.	.	MAF_INRAE=12.658;MAF_USDA=4.706
NC_035084.1	26843668	.	T	C	.	.	MAF_USDA=5.882
NC_035084.1	26843725	.	T	G	.	.	MAF_USDA=2.459
NC_035084.1	26843742	.	T	C	.	.	MAF_INRAE=12.5;MAF_USDA=6.471
NC_035084.1	26843778	.	G	T	.	.	MAF_USDA=2.459
NC_035084.1	26844053	.	T	G	.	.	MAF_INRAE=3.333
NC_035084.1	26844173	.	G	A	.	.	MAF_INRAE=46.835;MAF_USDA=4.098
NC_035084.1	26844359	.	G	T	.	.	MAF_USDA=10.417
NC_035084.1	26844448	.	A	G	.	.	MAF_USDA=1.639
NC_035084.1	26844597	.	C	T	.	.	MAF_USDA=22.131
NC_035084.1	26844655	.	C	T	.	.	MAF_INRAE=8.333;MAF_USDA=4.098
NC_035084.1	26844675	.	T	G	.	.	MAF_USDA=6.25
NC_035084.1	26844821	.	T	A	.	.	MAF_USDA=35.882
NC_035084.1	26844995	.	C	T	.	.	MAF_USDA=2.5
NC_035084.1	26845011	.	G	T	.	.	MAF_INRAE=12.5;MAF_USDA=5.882
NC_035084.1	26845269	.	G	T	.	.	MAF_USDA=5.738
NC_035084.1	26845272	.	G	A	.	.	MAF_INRAE=31.579;MAF_USDA=3.279
NC_035084.1	26845278	.	G	A	.	.	MAF_USDA=1.639
NC_035084.1	26845398	.	G	A	.	.	MAF_USDA=6.25
NC_035084.1	26845408	.	C	T	.	.	MAF_USDA=2.941
NC_035084.1	26845591	.	A	T	.	.	MAF_USDA=7.377
NC_035084.1	26845687	.	C	T	.	.	MAF_USDA=37.647
NC_035084.1	26845784	.	C	T	.	.	MAF_USDA=7.377
NC_035084.1	26845923	.	C	A	.	.	MAF_USDA=5.738
NC_035084.1	26846066	.	C	T	.	.	MAF_INRAE=10.526;MAF_USDA=45.882
NC_035084.1	26846071	.	C	T	.	.	MAF_USDA=37.647
NC_035084.1	26846121	.	A	T	.	.	MAF_INRAE=10.526;MAF_USDA=12.941
NC_035084.1	26846182	.	G	A	.	.	MAF_INRAE=10.759;MAF_USDA=11.176
NC_035084.1	26846277	.	G	T	.	.	MAF_USDA=4.918
NC_035084.1	26846317	.	G	A	.	.	MAF_INRAE=10.526;MAF_USDA=46.471
NC_035084.1	26846383	.	C	T	.	.	MAF_USDA=5.738
NC_035084.1	26846387	.	G	A	.	.	MAF_USDA=10.417
NC_035084.1	26846552	.	G	A	.	.	MAF_USDA=33.529
NC_035084.1	26846670	.	C	T	.	.	MAF_INRAE=15.823;MAF_USDA=11.176
NC_035084.1	26846744	.	G	T	.	.	MAF_USDA=1.639
NC_035084.1	26846800	.	A	G	.	.	MAF_USDA=1.639
NC_035084.1	26846835	.	A	G	.	.	MAF_USDA=15.882
NC_035084.1	26846872	.	C	G	.	.	MAF_USDA=44.118
NC_035084.1	26846873	.	C	T	.	.	MAF_USDA=30.588
NC_035084.1	26846875	.	T	A	.	.	MAF_USDA=4.098
NC_035084.1	26846970	.	A	T	.	.	MAF_USDA=3.279
NC_035084.1	26846976	.	T	C	.	.	MAF_USDA=6.25
NC_035084.1	26847013	.	G	T	.	.	MAF_USDA=20.492
NC_035084.1	26847042	.	G	C	.	.	MAF_INRAE=10.526;MAF_USDA=31.25
NC_035084.1	26847077	.	C	T	.	.	MAF_INRAE=3.165
NC_035084.1	26847090	.	T	A	.	.	MAF_INRAE=10.526;MAF_USDA=48.235
NC_035084.1	26847147	.	G	A	.	.	MAF_INRAE=3.165
NC_035084.1	26847251	.	C	A	.	.	MAF_INRAE=10.526;MAF_USDA=47.647
NC_035084.1	26847359	.	A	C	.	.	MAF_USDA=16.667
NC_035084.1	26847461	.	C	A	.	.	MAF_INRAE=5.263
NC_035084.1	26847493	.	G	T	.	.	MAF_USDA=33.929
NC_035084.1	26847511	.	C	T	.	.	MAF_USDA=15.294
NC_035084.1	26847516	.	A	G	.	.	MAF_INRAE=15.833;MAF_USDA=4.918
NC_035084.1	26847518	.	C	T	.	.	MAF_USDA=42.941
NC_035084.1	26847607	.	G	A	.	.	MAF_USDA=18.75
NC_035084.1	26847773	.	A	C	.	.	MAF_USDA=29.167
NC_035084.1	26847787	.	T	G	.	.	MAF_USDA=28.261
NC_035084.1	26848080	.	A	T	.	.	MAF_USDA=14.583
NC_035084.1	26848105	.	A	C	.	.	MAF_USDA=5.0
NC_035084.1	26848156	.	T	C	.	.	MAF_USDA=23.529
NC_035084.1	26848201	.	G	T	.	.	MAF_USDA=4.918
NC_035084.1	26848208	.	C	T	.	.	MAF_USDA=13.69
NC_035084.1	26848222	.	A	T	.	.	MAF_USDA=4.118
NC_035084.1	26848268	.	C	T	.	.	MAF_USDA=4.098
NC_035084.1	26848365	.	C	T	.	.	MAF_INRAE=5.263;MAF_USDA=4.706
NC_035084.1	26848396	.	C	G	.	.	MAF_INRAE=6.329;MAF_USDA=46.471
NC_035084.1	26848455	.	C	G	.	.	MAF_INRAE=10.526;MAF_USDA=47.059
NC_035084.1	26848529	.	A	C	.	.	MAF_INRAE=10.526;MAF_USDA=8.235
NC_035084.1	26848535	.	C	A	.	.	MAF_USDA=2.459
NC_035084.1	26848554	.	G	A	.	.	MAF_INRAE=12.025;MAF_USDA=21.176
NC_035084.1	26848573	.	A	G	.	.	MAF_USDA=1.639
NC_035084.1	26848636	.	G	T	.	.	MAF_USDA=2.459
NC_035084.1	26848671	.	G	A	.	.	MAF_USDA=1.639
NC_035084.1	26848729	.	G	C	.	.	MAF_INRAE=15.19;MAF_USDA=36.471
NC_035084.1	26848730	.	G	A	.	.	MAF_USDA=4.918
NC_035084.1	26848750	.	C	A	.	.	MAF_USDA=1.639
NC_035084.1	26848770	.	C	T	.	.	MAF_USDA=3.279
NC_035084.1	26848776	.	G	A	.	.	MAF_INRAE=10.526
NC_035084.1	26848857	.	C	A	.	.	MAF_INRAE=28.481;MAF_USDA=22.353
NC_035084.1	26848880	.	T	A	.	.	MAF_INRAE=11.392;MAF_USDA=22.353
NC_035084.1	26848930	.	C	G	.	.	MAF_USDA=34.118
NC_035084.1	26848933	.	C	A	.	.	MAF_USDA=3.279
NC_035084.1	26849021	.	C	A	.	.	MAF_INRAE=11.392;MAF_USDA=22.353
NC_035084.1	26849053	.	C	T	.	.	MAF_USDA=16.667
NC_035084.1	26849085	.	G	T	.	.	MAF_USDA=1.639
NC_035084.1	26849138	.	T	G	.	.	MAF_INRAE=39.167
NC_035084.1	26849182	.	G	A	.	.	MAF_USDA=35.882
NC_035084.1	26849183	.	G	T	.	.	MAF_USDA=35.294
NC_035084.1	26849275	.	G	T	.	.	MAF_USDA=6.557
NC_035084.1	26849279	.	A	T	.	.	MAF_INRAE=10.526;MAF_USDA=42.941
NC_035084.1	26849297	.	T	C	.	.	MAF_INRAE=10.526;MAF_USDA=7.059
NC_035084.1	26849324	.	G	A	.	.	MAF_USDA=35.882
NC_035084.1	26850159	.	G	C	.	.	MAF_USDA=1.639
NC_035084.1	26850488	.	T	A	.	.	MAF_USDA=3.279
NC_035084.1	26850492	.	T	C	.	.	MAF_USDA=4.098
NC_035084.1	26850644	.	C	A	.	.	MAF_USDA=7.377
NC_035084.1	26850675	.	C	T	.	.	MAF_USDA=3.279
NC_035084.1	26850743	.	T	C	.	.	MAF_USDA=1.639
NC_035084.1	26851047	.	C	T	.	.	MAF_INRAE=31.579;MAF_USDA=22.024
NC_035084.1	26851140	.	C	G	.	.	MAF_USDA=1.639
NC_035084.1	26851258	.	A	T	.	.	MAF_USDA=2.459
NC_035084.1	26851342	.	G	C	.	.	MAF_USDA=20.833
NC_035084.1	26851344	.	T	A	.	.	MAF_USDA=32.738
NC_035084.1	26851348	.	A	C	.	.	MAF_USDA=31.548
NC_035084.1	26851404	.	G	A	.	.	MAF_USDA=13.934
NC_035084.1	26851423	.	G	A	.	.	MAF_USDA=9.836
NC_035084.1	26851425	.	A	G	.	.	MAF_USDA=19.412
NC_035084.1	26851426	.	G	T	.	.	MAF_USDA=9.836
NC_035084.1	26851446	.	A	G	.	.	MAF_USDA=4.918
NC_035084.1	26851468	.	T	A	.	.	MAF_USDA=25.0
NC_035084.1	26851494	.	C	T	.	.	MAF_USDA=3.529
NC_035084.1	26851528	.	G	A	.	.	MAF_INRAE=10.526;MAF_USDA=5.294
NC_035084.1	26851872	.	T	A	.	.	MAF_INRAE=5.263
NC_035084.1	26852068	.	C	T	.	.	MAF_INRAE=5.263
NC_035084.1	26852219	.	C	A	.	.	MAF_INRAE=22.785;MAF_USDA=25.0
NC_035084.1	26852560	.	C	T	.	.	MAF_USDA=5.738
NC_035084.1	26852602	.	G	A	.	.	MAF_INRAE=23.418;MAF_USDA=13.934
NC_035084.1	26852684	.	C	T	.	.	MAF_INRAE=8.228;MAF_USDA=12.5
NC_035084.1	26852687	.	G	T	.	.	MAF_INRAE=3.797
NC_035084.1	26852697	.	T	A	.	.	MAF_INRAE=45.57;MAF_USDA=2.083
NC_035084.1	26852698	.	T	A	.	.	MAF_INRAE=27.5;MAF_USDA=43.75
NC_035084.1	26852756	.	G	A	.	.	MAF_INRAE=24.051;MAF_USDA=16.471
NC_035084.1	26852890	.	G	A	.	.	MAF_INRAE=41.772;MAF_USDA=24.706
NC_035084.1	26853112	.	C	T	.	.	MAF_INRAE=24.051;MAF_USDA=38.235
NC_035084.1	26853192	.	A	G	.	.	MAF_USDA=3.279
NC_035084.1	26853243	.	T	C	.	.	MAF_INRAE=10.526;MAF_USDA=5.882
NC_035084.1	26853272	.	T	A	.	.	MAF_USDA=12.5
NC_035084.1	26853341	.	C	A	.	.	MAF_USDA=1.639
NC_035084.1	26853367	.	T	A	.	.	MAF_INRAE=16.456;MAF_USDA=35.882
NC_035084.1	26853426	.	T	C	.	.	MAF_INRAE=5.263;MAF_USDA=5.294
NC_035084.1	26853642	.	T	A	.	.	MAF_INRAE=1.667
NC_035084.1	26853677	.	C	T	.	.	MAF_INRAE=2.5
NC_035084.1	26853745	.	C	T	.	.	MAF_USDA=4.098
NC_035084.1	26853871	.	C	T	.	.	MAF_USDA=2.459
NC_035084.1	26853985	.	A	C	.	.	MAF_USDA=2.083
NC_035084.1	26854004	.	A	G	.	.	MAF_INRAE=7.5;MAF_USDA=2.459
NC_035084.1	26854010	.	T	C	.	.	MAF_INRAE=26.316;MAF_USDA=15.294
NC_035084.1	26854011	.	C	A	.	.	MAF_USDA=5.294
NC_035084.1	26854020	.	A	G	.	.	MAF_USDA=3.529
NC_035084.1	26854042	.	A	C	.	.	MAF_INRAE=26.316;MAF_USDA=15.882
NC_035084.1	26854046	.	C	A	.	.	MAF_INRAE=15.789;MAF_USDA=23.529
NC_035084.1	26854059	.	A	G	.	.	MAF_INRAE=47.368;MAF_USDA=41.176
NC_035084.1	26854062	.	T	C	.	.	MAF_USDA=44.706
NC_035084.1	26854085	.	A	G	.	.	MAF_INRAE=48.101;MAF_USDA=12.353
NC_035084.1	26854086	.	T	A	.	.	MAF_USDA=1.639
NC_035084.1	26854093	.	T	C	.	.	MAF_USDA=1.639
NC_035084.1	26854097	.	T	A	.	.	MAF_INRAE=46.835;MAF_USDA=11.765
NC_035084.1	26854102	.	A	G	.	.	MAF_INRAE=46.835;MAF_USDA=3.279
NC_035084.1	26854125	.	A	G	.	.	MAF_INRAE=15.823;MAF_USDA=9.412
NC_035084.1	26854132	.	G	A	.	.	MAF_USDA=18.75
NC_035084.1	26854133	.	G	A	.	.	MAF_USDA=18.75
NC_035084.1	26854139	.	T	A	.	.	MAF_INRAE=15.833;MAF_USDA=8.824
NC_035084.1	26854175	.	T	A	.	.	MAF_USDA=12.5
NC_035084.1	26854177	.	T	C	.	.	MAF_USDA=12.5
NC_035084.1	26854213	.	G	T	.	.	MAF_USDA=2.459
NC_035084.1	26854232	.	A	T	.	.	MAF_INRAE=44.304;MAF_USDA=15.882
NC_035084.1	26854237	.	G	T	.	.	MAF_INRAE=12.5;MAF_USDA=4.118
NC_035084.1	26854248	.	G	T	.	.	MAF_USDA=3.529
NC_035084.1	26854327	.	A	C	.	.	MAF_USDA=20.0
NC_035084.1	26854338	.	A	T	.	.	MAF_USDA=2.459
NC_035084.1	26854346	.	C	T	.	.	MAF_USDA=1.639
NC_035084.1	26854422	.	T	A	.	.	MAF_INRAE=6.962;MAF_USDA=10.417
NC_035084.1	26854428	.	A	T	.	.	MAF_INRAE=10.526
NC_035084.1	26854532	.	C	A	.	.	MAF_USDA=3.529
NC_035084.1	26854537	.	A	C	.	.	MAF_INRAE=19.62;MAF_USDA=15.294
NC_035084.1	26854540	.	A	G	.	.	MAF_INRAE=17.5;MAF_USDA=15.294
NC_035084.1	26854564	.	T	A	.	.	MAF_INRAE=29.747;MAF_USDA=29.412
NC_035084.1	26854583	.	G	T	.	.	MAF_USDA=2.083
NC_035084.1	26854611	.	A	C	.	.	MAF_INRAE=5.263
NC_035084.1	26854652	.	T	C	.	.	MAF_INRAE=26.316;MAF_USDA=14.118
NC_035084.1	26855030	.	G	A	.	.	MAF_USDA=12.5
NC_035084.1	26856886	.	T	C	.	.	MAF_INRAE=31.579;MAF_USDA=37.5
NC_035084.1	26856904	.	G	A	.	.	MAF_USDA=5.738
NC_035084.1	26856926	.	A	T	.	.	MAF_USDA=2.459
NC_035084.1	26856996	.	G	C	.	.	MAF_INRAE=15.789;MAF_USDA=11.765
NC_035084.1	26857060	.	T	C	.	.	MAF_USDA=8.235
NC_035084.1	26857190	.	G	T	.	.	MAF_INRAE=31.579;MAF_USDA=14.706
NC_035084.1	26862365	.	T	A	.	.	MAF_USDA=6.25
NC_035084.1	26862408	.	G	A	.	.	MAF_USDA=2.542
NC_035084.1	26862497	.	G	A	.	.	MAF_INRAE=10.526;MAF_USDA=1.639
NC_035084.1	26862574	.	C	T	.	.	MAF_INRAE=15.789;MAF_USDA=11.176
NC_035084.1	26862625	.	C	T	.	.	MAF_INRAE=6.962;MAF_USDA=11.176
NC_035084.1	26862778	.	C	T	.	.	MAF_USDA=2.542
NC_035084.1	26862792	.	T	G	.	.	MAF_USDA=1.695
NC_035084.1	26862794	.	C	T	.	.	MAF_USDA=1.695
NC_035084.1	26862829	.	C	T	.	.	MAF_USDA=8.235
NC_035084.1	26862847	.	T	G	.	.	MAF_INRAE=10.526;MAF_USDA=1.639
NC_035084.1	26862897	.	C	A	.	.	MAF_USDA=10.417
NC_035084.1	26862910	.	C	T	.	.	MAF_INRAE=10.526;MAF_USDA=1.639
NC_035084.1	26863229	.	A	C	.	.	MAF_INRAE=10.526;MAF_USDA=1.639
NC_035084.1	26863400	.	T	G	.	.	MAF_USDA=32.738
NC_035084.1	26865026	.	C	T	.	.	MAF_INRAE=12.5;MAF_USDA=5.882
NC_035084.1	26865035	.	A	T	.	.	MAF_INRAE=12.5;MAF_USDA=4.118
NC_035084.1	26865104	.	C	G	.	.	MAF_INRAE=5.263;MAF_USDA=8.235
NC_035084.1	26865232	.	A	C	.	.	MAF_INRAE=20.253;MAF_USDA=15.882
NC_035084.1	26865364	.	T	C	.	.	MAF_INRAE=3.165
NC_035084.1	26865366	.	C	T	.	.	MAF_INRAE=2.5
NC_035084.1	26865410	.	G	A	.	.	MAF_USDA=1.639
NC_035084.1	26865590	.	G	A	.	.	MAF_USDA=11.475
NC_035084.1	26865693	.	C	A	.	.	MAF_USDA=9.836
NC_035084.1	26865770	.	A	G	.	.	MAF_INRAE=6.962;MAF_USDA=10.588
NC_035084.1	26865867	.	G	A	.	.	MAF_INRAE=5.263
NC_035084.1	26866035	.	T	G	.	.	MAF_USDA=5.738
NC_035084.1	26866141	.	G	T	.	.	MAF_INRAE=5.696;MAF_USDA=4.098
NC_035084.1	26866174	.	C	T	.	.	MAF_USDA=3.529
NC_035084.1	26866175	.	T	A	.	.	MAF_USDA=2.459
NC_035084.1	26866319	.	A	G	.	.	MAF_USDA=2.083
NC_035084.1	26866397	.	T	A	.	.	MAF_USDA=5.738
NC_035084.1	26866404	.	C	A	.	.	MAF_USDA=5.738
NC_035084.1	26866432	.	A	T	.	.	MAF_USDA=4.098
NC_035084.1	26866440	.	G	T	.	.	MAF_USDA=2.459
NC_035084.1	26866461	.	C	A	.	.	MAF_INRAE=11.667
NC_035084.1	26866485	.	C	T	.	.	MAF_USDA=7.377
NC_035084.1	26866492	.	G	C	.	.	MAF_INRAE=42.105;MAF_USDA=24.706
NC_035084.1	26866566	.	A	G	.	.	MAF_USDA=9.836
NC_035084.1	26866586	.	C	T	.	.	MAF_USDA=1.639
NC_035084.1	26866590	.	A	T	.	.	MAF_INRAE=6.962;MAF_USDA=11.176
NC_035084.1	26866733	.	C	A	.	.	MAF_USDA=2.459
NC_035084.1	26866786	.	G	T	.	.	MAF_USDA=14.706
NC_035084.1	26866808	.	A	G	.	.	MAF_USDA=1.639
NC_035084.1	26866813	.	C	T	.	.	MAF_USDA=3.279
NC_035084.1	26866830	.	A	G	.	.	MAF_USDA=6.557
NC_035084.1	26866868	.	AGTATGTGGACACCTCCTC	AGTATGTGGACACCTCCTT	.	.	MAF_USDA=6.522
NC_035084.1	26867007	.	G	A	.	.	MAF_USDA=7.059
NC_035084.1	26867012	.	G	T	.	.	MAF_USDA=2.459
NC_035084.1	26867045	.	C	T	.	.	MAF_USDA=6.471
NC_035084.1	26867069	.	G	T	.	.	MAF_USDA=13.115
NC_035084.1	26867123	.	A	G	.	.	MAF_USDA=11.765
NC_035084.1	26867143	.	C	A	.	.	MAF_INRAE=10.526;MAF_USDA=1.639
NC_035084.1	26867195	.	C	A	.	.	MAF_USDA=7.647
NC_035084.1	26867267	.	T	G	.	.	MAF_USDA=5.738
NC_035084.1	26867285	.	T	C	.	.	MAF_USDA=5.738
NC_035084.1	26867331	.	G	A	.	.	MAF_USDA=8.824
NC_035084.1	26867368	.	A	G	.	.	MAF_USDA=6.25
NC_035084.1	26867385	.	A	T	.	.	MAF_USDA=1.639
NC_035084.1	26867388	.	C	T	.	.	MAF_INRAE=5.263;MAF_USDA=8.235
NC_035084.1	26867389	.	G	A	.	.	MAF_USDA=8.824
NC_035084.1	26867429	.	C	A	.	.	MAF_INRAE=25.949;MAF_USDA=27.647
NC_035084.1	26867453	.	G	A	.	.	MAF_USDA=27.049
NC_035084.1	26867543	.	A	G	.	.	MAF_USDA=1.639
NC_035084.1	26867555	.	G	A	.	.	MAF_USDA=10.417
NC_035084.1	26867613	.	A	G	.	.	MAF_USDA=3.279
NC_035084.1	26867616	.	C	G	.	.	MAF_INRAE=10.526;MAF_USDA=1.639
NC_035084.1	26867670	.	T	A	.	.	MAF_INRAE=7.595;MAF_USDA=25.882
NC_035084.1	26867686	.	G	T	.	.	MAF_INRAE=7.595;MAF_USDA=12.353
NC_035084.1	26867699	.	C	T	.	.	MAF_INRAE=10.526;MAF_USDA=1.639
NC_035084.1	26867735	.	C	T	.	.	MAF_USDA=2.083
NC_035084.1	26867828	.	C	T	.	.	MAF_USDA=5.0
NC_035084.1	26867829	.	G	A	.	.	MAF_INRAE=5.263;MAF_USDA=4.762
NC_035084.1	26867836	.	C	T	.	.	MAF_USDA=5.833
NC_035084.1	26867878	.	C	G	.	.	MAF_INRAE=3.333
NC_035084.1	26867921	.	T	C	.	.	MAF_USDA=2.459
NC_035084.1	26867950	.	G	A	.	.	MAF_USDA=6.25
NC_035084.1	26867979	.	A	G	.	.	MAF_USDA=14.118
NC_035084.1	26868078	.	C	A	.	.	MAF_USDA=3.279
NC_035084.1	26868088	.	T	C	.	.	MAF_USDA=5.738
NC_035084.1	26868110	.	G	T	.	.	MAF_USDA=6.25
NC_035084.1	26868131	.	C	T	.	.	MAF_USDA=2.459
NC_035084.1	26868231	.	G	T	.	.	MAF_USDA=6.25
NC_035084.1	26868264	.	A	G	.	.	MAF_USDA=5.738
NC_035084.1	26868451	.	G	A	.	.	MAF_INRAE=6.329;MAF_USDA=11.765
NC_035084.1	26868460	.	G	A	.	.	MAF_USDA=4.118
NC_035084.1	26868464	.	A	C	.	.	MAF_USDA=5.738
NC_035084.1	26868610	.	G	T	.	.	MAF_USDA=7.377
NC_035084.1	26868668	.	T	C	.	.	MAF_USDA=8.824
NC_035084.1	26868708	.	A	T	.	.	MAF_USDA=6.25
NC_035084.1	26868734	.	A	C	.	.	MAF_USDA=1.667
NC_035084.1	26868737	.	C	T	.	.	MAF_USDA=12.353
NC_035084.1	26868902	.	A	T	.	.	MAF_USDA=2.459
NC_035084.1	26869056	.	T	G	.	.	MAF_USDA=18.852
NC_035084.1	26869185	.	C	T	.	.	MAF_USDA=3.279
NC_035084.1	26869529	.	A	G	.	.	MAF_USDA=10.417
NC_035084.1	26869607	.	C	T	.	.	MAF_USDA=1.639
NC_035084.1	26869623	.	G	A	.	.	MAF_INRAE=26.582;MAF_USDA=27.647
NC_035084.1	26869645	.	A	T	.	.	MAF_INRAE=34.81;MAF_USDA=27.059
NC_035084.1	26869672	.	C	G	.	.	MAF_USDA=12.941
NC_035084.1	26869708	.	G	T	.	.	MAF_USDA=12.941
NC_035084.1	26869760	.	G	T	.	.	MAF_INRAE=7.595;MAF_USDA=11.176
NC_035084.1	26869781	.	G	A	.	.	MAF_USDA=13.529
NC_035084.1	26869833	.	T	C	.	.	MAF_USDA=28.689
NC_035084.1	26869900	.	C	T	.	.	MAF_USDA=1.639
NC_035084.1	26869905	.	C	T	.	.	MAF_USDA=22.131
NC_035084.1	26869939	.	G	T	.	.	MAF_USDA=10.0
NC_035084.1	26871385	.	A	T	.	.	MAF_USDA=1.639
NC_035084.1	26871406	.	G	A	.	.	MAF_USDA=4.918
NC_035084.1	26871432	.	C	T	.	.	MAF_USDA=1.639
NC_035084.1	26871477	.	A	G	.	.	MAF_USDA=2.459
NC_035084.1	26871542	.	A	T	.	.	MAF_INRAE=2.632;MAF_USDA=4.098
NC_035084.1	26871545	.	G	C	.	.	MAF_USDA=4.098
NC_035084.1	26871549	.	C	T	.	.	MAF_USDA=4.098
NC_035084.1	26871598	.	G	A	.	.	MAF_USDA=7.377
NC_035084.1	26871780	.	A	T	.	.	MAF_USDA=2.459
NC_035084.1	26871803	.	T	C	.	.	MAF_USDA=1.639
NC_035084.1	26871891	.	A	T	.	.	MAF_USDA=5.738
NC_035084.1	26872042	.	C	T	.	.	MAF_USDA=9.016
NC_035084.1	26872043	.	C	A	.	.	MAF_INRAE=11.392;MAF_USDA=11.765
NC_035084.1	26872044	.	A	G	.	.	MAF_INRAE=13.333;MAF_USDA=11.765
NC_035084.1	26872084	.	C	T	.	.	MAF_INRAE=8.333;MAF_USDA=3.279
NC_035084.1	26872100	.	C	A	.	.	MAF_INRAE=11.392;MAF_USDA=6.471
NC_035084.1	26872226	.	G	C	.	.	MAF_USDA=4.098
NC_035084.1	26872786	.	A	C	.	.	MAF_USDA=41.667
NC_035084.1	26872931	.	A	G	.	.	MAF_USDA=3.279
NC_035084.1	26873283	.	A	C	.	.	MAF_INRAE=31.579;MAF_USDA=32.738
NC_035084.1	26873390	.	T	A	.	.	MAF_USDA=5.738
NC_035084.1	26873649	.	C	T	.	.	MAF_USDA=2.941
NC_035084.1	26873671	.	T	C	.	.	MAF_INRAE=2.5
NC_035084.1	26873703	.	C	T	.	.	MAF_USDA=5.882
NC_035084.1	26873747	.	G	C	.	.	MAF_USDA=3.279
NC_035084.1	26873793	.	G	T	.	.	MAF_USDA=18.852
NC_035084.1	26873813	.	T	C	.	.	MAF_INRAE=29.114;MAF_USDA=25.882
NC_035084.1	26874097	.	C	T	.	.	MAF_INRAE=25.949;MAF_USDA=21.176
NC_035084.1	26874178	.	G	A	.	.	MAF_USDA=2.083
NC_035084.1	26874211	.	G	T	.	.	MAF_INRAE=3.165;MAF_USDA=18.75
NC_035084.1	26874405	.	T	G	.	.	MAF_USDA=4.918
NC_035084.1	26874524	.	C	T	.	.	MAF_USDA=2.083
NC_035084.1	26874562	.	G	T	.	.	MAF_INRAE=10.526;MAF_USDA=5.0
NC_035084.1	26874612	.	A	G	.	.	MAF_INRAE=29.747;MAF_USDA=41.176
NC_035084.1	26874626	.	G	A	.	.	MAF_USDA=9.016
NC_035084.1	26874670	.	G	A	.	.	MAF_INRAE=23.418;MAF_USDA=16.471
NC_035084.1	26874726	.	G	A	.	.	MAF_INRAE=31.579
NC_035084.1	26874829	.	G	A	.	.	MAF_INRAE=31.579
NC_035084.1	26875196	.	G	A	.	.	MAF_USDA=1.667
NC_035084.1	26875283	.	T	C	.	.	MAF_INRAE=30.38;MAF_USDA=30.0
NC_035084.1	26875452	.	G	A	.	.	MAF_USDA=1.639
NC_035084.1	26875543	.	A	T	.	.	MAF_INRAE=3.333
NC_035084.1	26875699	.	G	A	.	.	MAF_USDA=23.913
NC_035084.1	26876327	.	G	T	.	.	MAF_USDA=3.448
NC_035084.1	26876352	.	T	A	.	.	MAF_USDA=4.237
NC_035084.1	26876550	.	T	C	.	.	MAF_USDA=4.167
NC_035084.1	26876575	.	C	T	.	.	MAF_USDA=5.0
NC_035084.1	26876621	.	A	G	.	.	MAF_USDA=4.706
NC_035084.1	26876699	.	G	A	.	.	MAF_INRAE=20.253;MAF_USDA=15.294
NC_035084.1	26876702	.	T	C	.	.	MAF_INRAE=47.468;MAF_USDA=4.706
NC_035084.1	26876782	.	T	A	.	.	MAF_USDA=10.417
NC_035084.1	26876806	.	C	T	.	.	MAF_INRAE=22.152;MAF_USDA=17.059
NC_035084.1	26876826	.	A	T	.	.	MAF_USDA=5.738
NC_035084.1	26876864	.	T	C	.	.	MAF_INRAE=36.709;MAF_USDA=31.176
NC_035084.1	26876868	.	G	T	.	.	MAF_USDA=23.77
NC_035084.1	26876885	.	G	T	.	.	MAF_USDA=4.098
NC_035084.1	26876888	.	T	C	.	.	MAF_USDA=2.459
NC_035084.1	26876942	.	C	G	.	.	MAF_USDA=14.118
NC_035084.1	26876948	.	T	C	.	.	MAF_INRAE=11.667;MAF_USDA=8.824
NC_035084.1	26876969	.	C	A	.	.	MAF_USDA=8.824
NC_035084.1	26876985	.	CG	CA	.	.	MAF_USDA=25.0
NC_035084.1	26876986	.	G	A	.	.	MAF_INRAE=23.418
NC_035084.1	26877017	.	G	T	.	.	MAF_INRAE=24.684;MAF_USDA=24.118
NC_035084.1	26877183	.	C	T	.	.	MAF_INRAE=37.342;MAF_USDA=18.235
NC_035084.1	26877190	.	G	A	.	.	MAF_INRAE=5.263;MAF_USDA=8.824
NC_035084.1	26877273	.	T	C	.	.	MAF_INRAE=3.333;MAF_USDA=4.706
NC_035084.1	26877309	.	T	G	.	.	MAF_USDA=2.941
NC_035084.1	26877383	.	A	T	.	.	MAF_INRAE=5.263;MAF_USDA=5.294
NC_035084.1	26877391	.	C	T	.	.	MAF_USDA=3.279
NC_035084.1	26877398	.	G	A	.	.	MAF_USDA=14.583
NC_035084.1	26877403	.	C	A	.	.	MAF_INRAE=10.526;MAF_USDA=4.118
NC_035084.1	26877456	.	G	T	.	.	MAF_USDA=2.459
NC_035084.1	26877481	.	A	G	.	.	MAF_USDA=12.5
NC_035084.1	26877491	.	T	A	.	.	MAF_INRAE=11.392;MAF_USDA=22.619
NC_035084.1	26877600	.	C	T	.	.	MAF_INRAE=2.532;MAF_USDA=43.529
NC_035084.1	26877623	.	A	C	.	.	MAF_INRAE=11.392;MAF_USDA=14.706
NC_035084.1	26877707	.	C	T	.	.	MAF_USDA=7.377
NC_035084.1	26877793	.	T	C	.	.	MAF_USDA=3.529
NC_035084.1	26877837	.	C	T	.	.	MAF_INRAE=24.051;MAF_USDA=16.471
NC_035084.1	26877840	.	T	C	.	.	MAF_USDA=14.754
NC_035084.1	26877887	.	G	C	.	.	MAF_INRAE=5.263;MAF_USDA=6.471
NC_035084.1	26877979	.	T	G	.	.	MAF_INRAE=2.632;MAF_USDA=1.639
NC_035084.1	26878004	.	C	A	.	.	MAF_USDA=1.639
NC_035084.1	26878058	.	C	T	.	.	MAF_USDA=2.459
NC_035084.1	26878061	.	A	G	.	.	MAF_USDA=9.412
NC_035084.1	26878168	.	T	G	.	.	MAF_USDA=10.588
NC_035084.1	26878226	.	A	G	.	.	MAF_INRAE=5.263;MAF_USDA=5.294
NC_035084.1	26878370	.	T	A	.	.	MAF_USDA=3.279
NC_035084.1	26878371	.	C	A	.	.	MAF_USDA=3.279
NC_035084.1	26878397	.	G	T	.	.	MAF_INRAE=5.263;MAF_USDA=6.471
NC_035084.1	26878401	.	A	G	.	.	MAF_USDA=1.639
NC_035084.1	26878449	.	C	T	.	.	MAF_INRAE=3.165
NC_035084.1	26878686	.	G	T	.	.	MAF_INRAE=23.418;MAF_USDA=19.412
NC_035084.1	26878688	.	A	C	.	.	MAF_INRAE=20.833;MAF_USDA=16.471
NC_035084.1	26878694	.	G	T	.	.	MAF_USDA=3.279
NC_035084.1	26878790	.	C	T	.	.	MAF_USDA=2.459
NC_035084.1	26878793	.	T	C	.	.	MAF_USDA=3.279
NC_035084.1	26878825	.	G	A	.	.	MAF_USDA=2.459
NC_035084.1	26878842	.	T	A	.	.	MAF_USDA=6.557
NC_035084.1	26878851	.	G	T	.	.	MAF_INRAE=5.263;MAF_USDA=18.75
NC_035084.1	26878867	.	G	A	.	.	MAF_USDA=10.417
NC_035084.1	26880007	.	T	C	.	.	MAF_USDA=12.5
NC_035084.1	26880034	.	A	G	.	.	MAF_USDA=16.667
NC_035084.1	26880097	.	T	C	.	.	MAF_USDA=4.918
NC_035084.1	26880105	.	G	T	.	.	MAF_USDA=34.706
NC_035084.1	26880114	.	A	G	.	.	MAF_USDA=10.0
NC_035084.1	26880164	.	A	G	.	.	MAF_USDA=11.475
NC_035084.1	26880274	.	A	G	.	.	MAF_USDA=4.918
NC_035084.1	26880293	.	G	C	.	.	MAF_USDA=1.639
NC_035084.1	26880331	.	C	T	.	.	MAF_USDA=1.639
NC_035084.1	26880395	.	C	T	.	.	MAF_USDA=6.25
NC_035084.1	26880493	.	T	A	.	.	MAF_USDA=1.639
NC_035084.1	26880637	.	G	T	.	.	MAF_INRAE=3.333;MAF_USDA=10.417
NC_035084.1	26880645	.	A	C	.	.	MAF_USDA=1.639
NC_035084.1	26880828	.	C	T	.	.	MAF_USDA=2.459
NC_035084.1	26880976	.	T	C	.	.	MAF_USDA=4.706
NC_035084.1	26880986	.	C	T	.	.	MAF_USDA=6.557
NC_035084.1	26881167	.	A	G	.	.	MAF_USDA=4.706
NC_035084.1	26881206	.	C	A	.	.	MAF_USDA=11.176
NC_035084.1	26881257	.	C	T	.	.	MAF_INRAE=5.263;MAF_USDA=9.412
NC_035084.1	26881278	.	A	C	.	.	MAF_USDA=10.588
NC_035084.1	26881372	.	A	G	.	.	MAF_INRAE=5.263;MAF_USDA=8.824
NC_035084.1	26881418	.	G	A	.	.	MAF_USDA=1.639
NC_035084.1	26881424	.	A	C	.	.	MAF_USDA=1.639
NC_035084.1	26881426	.	T	A	.	.	MAF_INRAE=10.526
NC_035084.1	26881559	.	C	G	.	.	MAF_INRAE=3.333;MAF_USDA=10.417
NC_035084.1	26881805	.	T	A	.	.	MAF_USDA=4.918
NC_035084.1	26882731	.	G	T	.	.	MAF_USDA=4.878
NC_035084.1	26882747	.	C	G	.	.	MAF_USDA=15.833
NC_035084.1	26882775	.	C	T	.	.	MAF_INRAE=5.263;MAF_USDA=5.294
NC_035084.1	26882786	.	A	G	.	.	MAF_USDA=3.279
NC_035084.1	26882828	.	A	T	.	.	MAF_USDA=7.377
NC_035084.1	26882919	.	G	A	.	.	MAF_USDA=6.25
NC_035084.1	26882921	.	T	A	.	.	MAF_INRAE=10.526
NC_035084.1	26882946	.	A	T	.	.	MAF_INRAE=36.076;MAF_USDA=35.294
NC_035084.1	26882979	.	T	A	.	.	MAF_INRAE=3.333;MAF_USDA=4.118
NC_035084.1	26883018	.	C	T	.	.	MAF_INRAE=2.532;MAF_USDA=5.294
NC_035084.1	26883095	.	T	G	.	.	MAF_USDA=7.377
NC_035084.1	26883099	.	C	T	.	.	MAF_INRAE=3.333;MAF_USDA=3.529
NC_035084.1	26883192	.	C	T	.	.	MAF_USDA=7.377
NC_035084.1	26883194	.	A	T	.	.	MAF_USDA=17.059
NC_035084.1	26883301	.	A	G	.	.	MAF_INRAE=24.051;MAF_USDA=17.059
NC_035084.1	26883476	.	G	T	.	.	MAF_INRAE=10.833;MAF_USDA=4.706
NC_035084.1	26883490	.	C	A	.	.	MAF_INRAE=49.367
NC_035084.1	26883611	.	C	G	.	.	MAF_USDA=7.377
NC_035084.1	26883666	.	C	T	.	.	MAF_USDA=4.118
NC_035084.1	26883689	.	C	A	.	.	MAF_INRAE=12.5;MAF_USDA=4.706
NC_035084.1	26883779	.	C	G	.	.	MAF_INRAE=2.532;MAF_USDA=8.824
NC_035084.1	26883846	.	C	A	.	.	MAF_USDA=5.738
NC_035084.1	26883984	.	G	A	.	.	MAF_USDA=2.459
NC_035084.1	26884008	.	A	G	.	.	MAF_INRAE=3.333;MAF_USDA=1.639
NC_035084.1	26884036	.	T	A	.	.	MAF_INRAE=3.333
NC_035084.1	26884039	.	C	T	.	.	MAF_INRAE=41.667;MAF_USDA=41.765
NC_035084.1	26884040	.	G	A	.	.	MAF_USDA=4.918
NC_035084.1	26884065	.	C	T	.	.	MAF_USDA=7.377
NC_035084.1	26884159	.	T	C	.	.	MAF_INRAE=36.076;MAF_USDA=35.882
NC_035084.1	26884182	.	G	T	.	.	MAF_USDA=1.639
NC_035084.1	26884269	.	T	A	.	.	MAF_INRAE=12.5;MAF_USDA=4.118
NC_035084.1	26884272	.	C	T	.	.	MAF_USDA=3.529
NC_035084.1	26884302	.	G	A	.	.	MAF_INRAE=11.667;MAF_USDA=4.706
NC_035084.1	26884355	.	C	T	.	.	MAF_USDA=7.377
NC_035084.1	26884382	.	G	A	.	.	MAF_USDA=2.459
NC_035084.1	26884391	.	G	A	.	.	MAF_USDA=2.459
NC_035084.1	26884462	.	A	T	.	.	MAF_USDA=3.279
NC_035084.1	26884629	.	C	T	.	.	MAF_USDA=4.118
NC_035084.1	26884701	.	C	T	.	.	MAF_USDA=3.529
NC_035084.1	26884725	.	G	A	.	.	MAF_INRAE=2.532;MAF_USDA=10.0
NC_035084.1	26884738	.	G	T	.	.	MAF_USDA=4.918
NC_035084.1	26884753	.	A	T	.	.	MAF_USDA=4.118
NC_035084.1	26884764	.	A	C	.	.	MAF_INRAE=12.025;MAF_USDA=12.941
NC_035084.1	26884770	.	T	G	.	.	MAF_INRAE=5.263;MAF_USDA=1.639
NC_035084.1	26884771	.	T	G	.	.	MAF_INRAE=33.333;MAF_USDA=32.353
NC_035084.1	26884779	.	C	G	.	.	MAF_INRAE=4.167;MAF_USDA=10.417
NC_035084.1	26884792	.	G	A	.	.	MAF_INRAE=12.025;MAF_USDA=8.235
NC_035084.1	26884834	.	T	C	.	.	MAF_INRAE=12.5;MAF_USDA=4.118
NC_035084.1	26884878	.	A	C	.	.	MAF_INRAE=5.263;MAF_USDA=18.75
NC_035084.1	26884997	.	G	T	.	.	MAF_USDA=1.639
NC_035084.1	26885009	.	G	A	.	.	MAF_USDA=7.377
NC_035084.1	26885148	.	C	T	.	.	MAF_USDA=1.639
NC_035084.1	26885641	.	C	T	.	.	MAF_USDA=3.529
NC_035084.1	26885706	.	G	A	.	.	MAF_USDA=2.459
NC_035084.1	26885858	.	G	A	.	.	MAF_USDA=3.279
NC_035084.1	26885884	.	G	A	.	.	MAF_INRAE=13.924;MAF_USDA=11.765
NC_035084.1	26885934	.	G	A	.	.	MAF_INRAE=46.203;MAF_USDA=2.941
NC_035084.1	26886094	.	G	A	.	.	MAF_INRAE=23.418;MAF_USDA=15.882
NC_035084.1	26886105	.	G	A	.	.	MAF_INRAE=3.333;MAF_USDA=10.417
NC_035084.1	26886115	.	A	G	.	.	MAF_INRAE=50.0;MAF_USDA=24.706
NC_035084.1	26886143	.	C	A	.	.	MAF_USDA=2.459
NC_035084.1	26886176	.	C	A	.	.	MAF_INRAE=3.333;MAF_USDA=8.824
NC_035084.1	26886195	.	C	T	.	.	MAF_INRAE=5.263;MAF_USDA=5.357
NC_035084.1	26886339	.	A	C	.	.	MAF_INRAE=3.333
NC_035084.1	26886378	.	A	C	.	.	MAF_INRAE=37.975;MAF_USDA=45.294
NC_035084.1	26886488	.	T	C	.	.	MAF_INRAE=24.051;MAF_USDA=16.471
NC_035084.1	26886542	.	G	A	.	.	MAF_USDA=1.176
NC_035084.1	26886567	.	T	A	.	.	MAF_INRAE=26.316;MAF_USDA=11.765
NC_035084.1	26886586	.	G	T	.	.	MAF_USDA=4.118
NC_035084.1	26886626	.	A	C	.	.	MAF_USDA=2.976
NC_035084.1	26886681	.	G	A	.	.	MAF_USDA=7.647
NC_035084.1	26886742	.	A	C	.	.	MAF_USDA=35.542
NC_035084.1	26889079	.	G	T	.	.	MAF_USDA=31.25
NC_035084.1	26889159	.	C	T	.	.	MAF_USDA=10.417
NC_035084.1	26889181	.	G	T	.	.	MAF_USDA=8.333
NC_035084.1	26889182	.	T	G	.	.	MAF_USDA=5.294
NC_035084.1	26889203	.	A	C	.	.	MAF_USDA=4.098
NC_035084.1	26889214	.	G	A	.	.	MAF_USDA=13.115
NC_035084.1	26889395	.	C	T	.	.	MAF_USDA=7.059
NC_035084.1	26889462	.	C	A	.	.	MAF_USDA=1.639
NC_035084.1	26889476	.	G	T	.	.	MAF_USDA=3.279
NC_035084.1	26889480	.	G	A	.	.	MAF_INRAE=5.263;MAF_USDA=5.882
NC_035084.1	26889554	.	G	A	.	.	MAF_INRAE=46.835;MAF_USDA=2.459
NC_035084.1	26889557	.	T	C	.	.	MAF_INRAE=48.333;MAF_USDA=2.459
NC_035084.1	26889591	.	T	A	.	.	MAF_USDA=2.459
NC_035084.1	26889595	.	T	G	.	.	MAF_USDA=10.417
NC_035084.1	26889597	.	G	T	.	.	MAF_USDA=10.417
NC_035084.1	26889692	.	G	A	.	.	MAF_USDA=4.918
NC_035084.1	26889713	.	C	T	.	.	MAF_USDA=4.918
NC_035084.1	26889728	.	G	C	.	.	MAF_INRAE=46.835;MAF_USDA=32.353
NC_035084.1	26889782	.	A	G	.	.	MAF_INRAE=24.051;MAF_USDA=15.882
NC_035084.1	26889813	.	G	A	.	.	MAF_USDA=2.459
NC_035084.1	26889817	.	G	T	.	.	MAF_USDA=2.083
NC_035084.1	26889919	.	G	A	.	.	MAF_INRAE=46.835;MAF_USDA=2.459
NC_035084.1	26889949	.	A	G	.	.	MAF_INRAE=5.263;MAF_USDA=20.0
NC_035084.1	26890052	.	G	T	.	.	MAF_INRAE=23.418;MAF_USDA=45.882
NC_035084.1	26890062	.	C	T	.	.	MAF_USDA=5.738
NC_035084.1	26890225	.	A	G	.	.	MAF_USDA=20.588
NC_035084.1	26890239	.	T	C	.	.	MAF_USDA=5.738
NC_035084.1	26890253	.	C	T	.	.	MAF_USDA=43.75
NC_035084.1	26890260	.	A	T	.	.	MAF_USDA=9.412
NC_035084.1	26890265	.	A	G	.	.	MAF_USDA=4.706
NC_035084.1	26890566	.	T	C	.	.	MAF_USDA=7.377
NC_035084.1	26890578	.	T	C	.	.	MAF_USDA=17.213
NC_035084.1	26890580	.	C	T	.	.	MAF_USDA=25.0
NC_035084.1	26890585	.	G	A	.	.	MAF_USDA=15.294
NC_035084.1	26890586	.	A	T	.	.	MAF_USDA=29.167
NC_035084.1	26890599	.	A	C	.	.	MAF_USDA=4.098
NC_035084.1	26890670	.	A	G	.	.	MAF_INRAE=2.5
NC_035084.1	26890683	.	C	T	.	.	MAF_INRAE=1.667
NC_035084.1	26890691	.	T	C	.	.	MAF_INRAE=2.5
NC_035084.1	26890722	.	C	T	.	.	MAF_USDA=4.918
NC_035084.1	26890725	.	C	T	.	.	MAF_USDA=15.574
NC_035084.1	26890729	.	A	G	.	.	MAF_USDA=7.377
NC_035084.1	26890749	.	C	T	.	.	MAF_USDA=2.459
NC_035084.1	26890751	.	T	G	.	.	MAF_INRAE=31.579;MAF_USDA=15.882
NC_035084.1	26890756	.	G	A	.	.	MAF_USDA=16.071
NC_035084.1	26890764	.	A	C	.	.	MAF_USDA=2.459
NC_035084.1	26890795	.	G	A	.	.	MAF_INRAE=2.5;MAF_USDA=10.417
NC_035084.1	26890800	.	C	A	.	.	MAF_USDA=17.647
NC_035084.1	26890854	.	A	C	.	.	MAF_USDA=8.235
NC_035084.1	26890862	.	C	A	.	.	MAF_USDA=4.918
NC_035084.1	26890982	.	A	G	.	.	MAF_USDA=1.639
NC_035084.1	26891000	.	T	G	.	.	MAF_INRAE=5.0;MAF_USDA=5.294
NC_035084.1	26891042	.	G	T	.	.	MAF_USDA=5.738
NC_035084.1	26891048	.	A	G	.	.	MAF_USDA=1.639
NC_035084.1	26891061	.	G	T	.	.	MAF_USDA=2.459
NC_035084.1	26891064	.	C	A	.	.	MAF_USDA=4.118
NC_035084.1	26891071	.	G	T	.	.	MAF_USDA=2.459
NC_035084.1	26891072	.	C	T	.	.	MAF_USDA=3.529
NC_035084.1	26891073	.	G	A	.	.	MAF_USDA=5.882
NC_035084.1	26891101	.	A	G	.	.	MAF_USDA=1.639
NC_035084.1	26891110	.	C	A	.	.	MAF_INRAE=35.443;MAF_USDA=43.75
NC_035084.1	26891141	.	A	C	.	.	MAF_INRAE=5.263;MAF_USDA=8.235
NC_035084.1	26891258	.	G	A	.	.	MAF_INRAE=22.785;MAF_USDA=16.471
NC_035084.1	26891390	.	A	T	.	.	MAF_INRAE=25.316;MAF_USDA=25.882
NC_035084.1	26891460	.	C	T	.	.	MAF_INRAE=36.842;MAF_USDA=38.824
NC_035084.1	26891502	.	C	T	.	.	MAF_USDA=1.639
NC_035084.1	26891561	.	T	C	.	.	MAF_USDA=6.471
NC_035084.1	26891619	.	C	A	.	.	MAF_INRAE=20.886;MAF_USDA=15.882
NC_035084.1	26891669	.	C	A	.	.	MAF_USDA=4.918
NC_035084.1	26891694	.	G	A	.	.	MAF_INRAE=25.316;MAF_USDA=30.0
NC_035084.1	26891845	.	C	T	.	.	MAF_USDA=1.639
NC_035084.1	26891966	.	G	T	.	.	MAF_INRAE=5.263
NC_035084.1	26892027	.	A	C	.	.	MAF_INRAE=35.443
NC_035084.1	26892029	.	A	C	.	.	MAF_INRAE=20.833
NC_035084.1	26892158	.	A	T	.	.	MAF_INRAE=18.987;MAF_USDA=17.059
NC_035084.1	26892275	.	G	A	.	.	MAF_INRAE=9.494;MAF_USDA=5.738
NC_035084.1	26892316	.	T	C	.	.	MAF_INRAE=5.833
NC_035084.1	26892317	.	A	G	.	.	MAF_INRAE=5.833
NC_035084.1	26892613	.	G	A	.	.	MAF_USDA=2.459
NC_035084.1	26892730	.	C	T	.	.	MAF_INRAE=10.526
NC_035084.1	26892770	.	A	T	.	.	MAF_USDA=3.279
NC_035084.1	26892799	.	T	A	.	.	MAF_INRAE=46.835;MAF_USDA=44.118
NC_035084.1	26892801	.	C	A	.	.	MAF_USDA=6.557
NC_035084.1	26892816	.	G	A	.	.	MAF_USDA=1.639
NC_035084.1	26892923	.	G	A	.	.	MAF_USDA=8.333
NC_035084.1	26893375	.	C	T	.	.	MAF_USDA=5.0
NC_035084.1	26893383	.	G	T	.	.	MAF_USDA=43.75
NC_035084.1	26893406	.	A	C	.	.	MAF_USDA=42.262
NC_035084.1	26893423	.	C	A	.	.	MAF_INRAE=5.263;MAF_USDA=5.357
NC_035084.1	26893471	.	G	C	.	.	MAF_USDA=1.639
NC_035084.1	26893520	.	G	A	.	.	MAF_USDA=1.639
NC_035084.1	26893588	.	G	A	.	.	MAF_INRAE=10.526
NC_035084.1	26893641	.	G	T	.	.	MAF_USDA=3.279
NC_035084.1	26893643	.	C	T	.	.	MAF_INRAE=18.987;MAF_USDA=8.235
NC_035084.1	26893657	.	C	T	.	.	MAF_INRAE=10.526
NC_035084.1	26893666	.	G	A	.	.	MAF_INRAE=18.987;MAF_USDA=8.824
NC_035084.1	26893668	.	C	T	.	.	MAF_USDA=10.417
NC_035084.1	26893691	.	G	A	.	.	MAF_USDA=6.25
NC_035084.1	26893693	.	C	A	.	.	MAF_USDA=1.639
NC_035084.1	26893789	.	G	T	.	.	MAF_INRAE=20.886;MAF_USDA=15.882
NC_035084.1	26893800	.	C	G	.	.	MAF_USDA=3.529
NC_035084.1	26893801	.	G	T	.	.	MAF_INRAE=18.987;MAF_USDA=12.5
NC_035084.1	26893821	.	T	C	.	.	MAF_USDA=4.918
NC_035084.1	26893850	.	C	T	.	.	MAF_INRAE=18.987;MAF_USDA=8.824
NC_035084.1	26893894	.	G	T	.	.	MAF_INRAE=47.468;MAF_USDA=5.882
NC_035084.1	26893904	.	G	T	.	.	MAF_USDA=1.639
NC_035084.1	26893994	.	T	A	.	.	MAF_USDA=1.639
NC_035084.1	26893996	.	C	T	.	.	MAF_USDA=3.279
NC_035084.1	26894035	.	A	G	.	.	MAF_INRAE=46.835;MAF_USDA=6.471
NC_035084.1	26894050	.	G	A	.	.	MAF_INRAE=9.494;MAF_USDA=5.833
NC_035084.1	26894079	.	T	G	.	.	MAF_INRAE=3.333
NC_035084.1	26894091	.	C	T	.	.	MAF_INRAE=10.526
NC_035084.1	26894098	.	T	A	.	.	MAF_INRAE=24.051
NC_035084.1	26894105	.	C	A	.	.	MAF_INRAE=5.263
NC_035084.1	26894192	.	C	T	.	.	MAF_USDA=1.639
NC_035084.1	26894220	.	G	A	.	.	MAF_USDA=1.639
NC_035084.1	26894378	.	T	G	.	.	MAF_USDA=1.639
NC_035084.1	26894407	.	T	C	.	.	MAF_INRAE=24.051;MAF_USDA=15.294
NC_035084.1	26894760	.	C	T	.	.	MAF_USDA=4.918
NC_035084.1	26894779	.	T	C	.	.	MAF_USDA=8.235
NC_035084.1	26894843	.	C	G	.	.	MAF_INRAE=13.333;MAF_USDA=4.118
NC_035084.1	26894880	.	C	G	.	.	MAF_USDA=1.639
NC_035084.1	26894894	.	C	A	.	.	MAF_USDA=5.738
NC_035084.1	26895111	.	T	C	.	.	MAF_INRAE=21.053;MAF_USDA=25.882
NC_035084.1	26895189	.	A	T	.	.	MAF_INRAE=10.526
NC_035084.1	26896356	.	A	C	.	.	MAF_USDA=6.25
NC_035084.1	26896418	.	C	T	.	.	MAF_USDA=5.0
NC_035084.1	26896424	.	G	A	.	.	MAF_USDA=2.5
NC_035084.1	26896435	.	T	C	.	.	MAF_USDA=2.5
NC_035084.1	26896448	.	C	A	.	.	MAF_USDA=16.667
NC_035084.1	26896476	.	C	A	.	.	MAF_USDA=7.143
NC_035084.1	26896698	.	A	T	.	.	MAF_USDA=6.667
NC_035084.1	26896704	.	A	C	.	.	MAF_USDA=43.452
NC_035084.1	26896712	.	T	C	.	.	MAF_USDA=2.5
NC_035084.1	26896719	.	A	G	.	.	MAF_USDA=35.119
NC_035084.1	26896738	.	G	A	.	.	MAF_USDA=18.75
NC_035084.1	26896756	.	C	G	.	.	MAF_USDA=1.639
NC_035084.1	26896775	.	C	A	.	.	MAF_USDA=27.647
NC_035084.1	26896776	.	G	A	.	.	MAF_USDA=24.706
NC_035084.1	26896899	.	C	T	.	.	MAF_INRAE=6.962;MAF_USDA=5.738
NC_035084.1	26896905	.	T	A	.	.	MAF_INRAE=4.167;MAF_USDA=4.098
NC_035084.1	26896907	.	G	A	.	.	MAF_INRAE=4.167;MAF_USDA=4.098
NC_035084.1	26896928	.	T	A	.	.	MAF_USDA=1.639
NC_035084.1	26896961	.	G	C	.	.	MAF_USDA=10.588
NC_035084.1	26897036	.	T	A	.	.	MAF_USDA=2.542
NC_035084.1	26897054	.	G	A	.	.	MAF_USDA=8.929
NC_035084.1	26897057	.	A	G	.	.	MAF_USDA=1.667
NC_035084.1	26897082	.	G	T	.	.	MAF_INRAE=4.167;MAF_USDA=13.69
NC_035084.1	26897086	.	G	T	.	.	MAF_INRAE=4.167;MAF_USDA=13.69
NC_035084.1	26897087	.	A	G	.	.	MAF_INRAE=4.167;MAF_USDA=13.69
NC_035084.1	26897115	.	C	T	.	.	MAF_INRAE=21.667;MAF_USDA=18.675
NC_035084.1	26897158	.	G	C	.	.	MAF_USDA=1.695
NC_035084.1	26897235	.	A	T	.	.	MAF_INRAE=10.526;MAF_USDA=27.059
NC_035084.1	26897258	.	T	G	.	.	MAF_INRAE=5.263;MAF_USDA=8.235
NC_035084.1	26897265	.	G	A	.	.	MAF_INRAE=43.038;MAF_USDA=20.588
NC_035084.1	26897319	.	T	C	.	.	MAF_USDA=1.639
NC_035084.1	26897400	.	A	T	.	.	MAF_INRAE=24.051
NC_035084.1	26897410	.	T	A	.	.	MAF_INRAE=13.924;MAF_USDA=29.167
NC_035084.1	26897446	.	A	C	.	.	MAF_USDA=1.639
NC_035084.1	26897449	.	T	G	.	.	MAF_USDA=7.647
NC_035084.1	26897475	.	G	A	.	.	MAF_INRAE=3.165
NC_035084.1	26897670	.	A	C	.	.	MAF_USDA=7.647
NC_035084.1	26897837	.	T	C	.	.	MAF_INRAE=47.468;MAF_USDA=7.647
NC_035084.1	26897909	.	C	T	.	.	MAF_USDA=6.25
NC_035084.1	26897916	.	G	A	.	.	MAF_INRAE=49.367;MAF_USDA=48.235
NC_035084.1	26898005	.	G	T	.	.	MAF_INRAE=26.582;MAF_USDA=47.647
NC_035084.1	26898060	.	A	T	.	.	MAF_USDA=6.557
NC_035084.1	26898066	.	G	A	.	.	MAF_USDA=6.557
NC_035084.1	26898078	.	A	C	.	.	MAF_USDA=1.639
NC_035084.1	26898160	.	T	C	.	.	MAF_USDA=1.639
NC_035084.1	26898216	.	A	G	.	.	MAF_INRAE=27.215;MAF_USDA=35.294
NC_035084.1	26898233	.	G	A	.	.	MAF_USDA=2.083
NC_035084.1	26898275	.	A	G	.	.	MAF_USDA=5.738
NC_035084.1	26898290	.	A	G	.	.	MAF_INRAE=25.316;MAF_USDA=39.412
NC_035084.1	26898338	.	T	G	.	.	MAF_USDA=1.176
NC_035084.1	26898364	.	C	T	.	.	MAF_USDA=1.639
NC_035084.1	26898373	.	C	T	.	.	MAF_USDA=5.738
NC_035084.1	26898374	.	T	C	.	.	MAF_INRAE=5.263;MAF_USDA=10.588
NC_035084.1	26898415	.	T	C	.	.	MAF_INRAE=10.526;MAF_USDA=6.557
NC_035084.1	26898436	.	A	T	.	.	MAF_INRAE=24.051;MAF_USDA=21.765
NC_035084.1	26898488	.	A	C	.	.	MAF_INRAE=23.418;MAF_USDA=21.176
NC_035084.1	26898495	.	C	T	.	.	MAF_USDA=2.459
NC_035084.1	26898504	.	T	A	.	.	MAF_INRAE=5.263;MAF_USDA=2.941
NC_035084.1	26898658	.	A	T	.	.	MAF_INRAE=13.924;MAF_USDA=42.941
NC_035084.1	26898678	.	A	T	.	.	MAF_INRAE=5.263;MAF_USDA=7.647
NC_035084.1	26898699	.	C	A	.	.	MAF_USDA=4.706
NC_035084.1	26898750	.	G	T	.	.	MAF_INRAE=1.667;MAF_USDA=5.882
NC_035084.1	26898756	.	T	C	.	.	MAF_USDA=1.639
NC_035084.1	26898822	.	C	A	.	.	MAF_USDA=2.459
NC_035084.1	26898856	.	A	G	.	.	MAF_USDA=4.118
NC_035084.1	26898880	.	C	T	.	.	MAF_USDA=6.557
NC_035084.1	26898901	.	G	A	.	.	MAF_USDA=2.459
NC_035084.1	26898982	.	C	A	.	.	MAF_INRAE=22.5;MAF_USDA=25.0
NC_035084.1	26898993	.	C	T	.	.	MAF_USDA=2.083
NC_035084.1	26899043	.	G	A	.	.	MAF_INRAE=10.526
NC_035084.1	26899130	.	T	G	.	.	MAF_INRAE=32.911
NC_035084.1	26899153	.	T	C	.	.	MAF_USDA=1.639
NC_035084.1	26899182	.	T	A	.	.	MAF_INRAE=10.526;MAF_USDA=8.197
NC_035084.1	26899204	.	G	T	.	.	MAF_INRAE=3.165;MAF_USDA=6.25
NC_035084.1	26899205	.	C	T	.	.	MAF_INRAE=2.5;MAF_USDA=6.25
NC_035084.1	26899227	.	G	A	.	.	MAF_USDA=6.557
NC_035084.1	26899272	.	G	A	.	.	MAF_INRAE=10.526
NC_035084.1	26899287	.	C	T	.	.	MAF_INRAE=31.579;MAF_USDA=18.824
NC_035084.1	26899362	.	C	T	.	.	MAF_USDA=5.738
NC_035084.1	26899365	.	T	C	.	.	MAF_USDA=11.475
NC_035084.1	26899615	.	C	T	.	.	MAF_INRAE=11.392;MAF_USDA=13.529
NC_035084.1	26899647	.	A	T	.	.	MAF_USDA=6.25
NC_035084.1	26899692	.	T	C	.	.	MAF_USDA=1.639
NC_035084.1	26899919	.	G	T	.	.	MAF_USDA=12.5
NC_035084.1	26900677	.	C	G	.	.	MAF_USDA=3.049
NC_035084.1	26900752	.	A	G	.	.	MAF_INRAE=26.316;MAF_USDA=18.293
NC_035084.1	26900756	.	G	A	.	.	MAF_USDA=17.073
NC_035084.1	26900779	.	T	G	.	.	MAF_INRAE=31.579;MAF_USDA=21.341
NC_035084.1	26901033	.	G	T	.	.	MAF_INRAE=5.263;MAF_USDA=4.118
NC_035084.1	26901098	.	A	T	.	.	MAF_USDA=1.639
NC_035084.1	26901126	.	C	G	.	.	MAF_INRAE=9.494;MAF_USDA=9.016
NC_035084.1	26901127	.	T	C	.	.	MAF_INRAE=7.5;MAF_USDA=9.016
NC_035084.1	26901262	.	A	G	.	.	MAF_INRAE=8.333
NC_035084.1	26901270	.	G	T	.	.	MAF_USDA=1.639
NC_035084.1	26901272	.	A	T	.	.	MAF_USDA=1.639
NC_035084.1	26901299	.	G	T	.	.	MAF_USDA=1.639
NC_035084.1	26901329	.	G	A	.	.	MAF_USDA=30.588
NC_035084.1	26901331	.	C	A	.	.	MAF_USDA=30.0
NC_035084.1	26901333	.	G	A	.	.	MAF_USDA=30.588
NC_035084.1	26901334	.	T	A	.	.	MAF_USDA=30.0
NC_035084.1	26901339	.	C	A	.	.	MAF_USDA=7.059
NC_035084.1	26901343	.	A	G	.	.	MAF_USDA=27.049
NC_035084.1	26901352	.	G	A	.	.	MAF_USDA=30.588
NC_035084.1	26901376	.	T	C	.	.	MAF_USDA=28.824
NC_035084.1	26901381	.	A	C	.	.	MAF_USDA=29.412
NC_035084.1	26901387	.	G	C	.	.	MAF_USDA=26.471
NC_035084.1	26901393	.	C	T	.	.	MAF_USDA=20.0
NC_035084.1	26901396	.	G	A	.	.	MAF_USDA=15.574
NC_035084.1	26901398	.	T	C	.	.	MAF_USDA=24.706
NC_035084.1	26901405	.	T	C	.	.	MAF_USDA=43.75
NC_035084.1	26901411	.	C	T	.	.	MAF_USDA=33.333
NC_035084.1	26901421	.	T	A	.	.	MAF_USDA=43.75
NC_035084.1	26901472	.	G	A	.	.	MAF_USDA=31.25
NC_035084.1	26901593	.	G	T	.	.	MAF_USDA=5.738
NC_035084.1	26901709	.	C	T	.	.	MAF_USDA=8.824
NC_035084.1	26901766	.	G	A	.	.	MAF_INRAE=11.392;MAF_USDA=12.941
NC_035084.1	26901812	.	T	A	.	.	MAF_INRAE=9.494;MAF_USDA=20.0
NC_035084.1	26901835	.	A	C	.	.	MAF_INRAE=24.684;MAF_USDA=24.118
NC_035084.1	26901846	.	G	A	.	.	MAF_USDA=6.557
NC_035084.1	26901890	.	T	G	.	.	MAF_USDA=6.471
NC_035084.1	26901992	.	G	A	.	.	MAF_USDA=6.25
NC_035084.1	26902000	.	C	A	.	.	MAF_INRAE=5.263;MAF_USDA=4.167
NC_035084.1	26902175	.	G	A	.	.	MAF_INRAE=24.051;MAF_USDA=24.118
NC_035084.1	26902184	.	G	C	.	.	MAF_INRAE=9.494;MAF_USDA=9.836
NC_035084.1	26902235	.	A	G	.	.	MAF_INRAE=31.579;MAF_USDA=29.412
NC_035084.1	26902257	.	G	A	.	.	MAF_USDA=2.083
NC_035084.1	26902477	.	G	T	.	.	MAF_INRAE=24.051;MAF_USDA=24.405
NC_035084.1	26902478	.	A	T	.	.	MAF_INRAE=21.667;MAF_USDA=24.405
NC_035084.1	26902670	.	G	A	.	.	MAF_USDA=1.639
NC_035084.1	26902702	.	C	T	.	.	MAF_USDA=3.279
NC_035084.1	26902708	.	G	T	.	.	MAF_USDA=3.279
NC_035084.1	26902785	.	G	C	.	.	MAF_USDA=25.0
NC_035084.1	26902798	.	T	C	.	.	MAF_USDA=25.0
NC_035084.1	26902836	.	T	A	.	.	MAF_USDA=12.5
NC_035084.1	26902841	.	T	G	.	.	MAF_USDA=14.583
NC_035084.1	26903492	.	T	G	.	.	MAF_USDA=32.738
NC_035084.1	26903494	.	C	A	.	.	MAF_USDA=10.417
NC_035084.1	26903514	.	T	C	.	.	MAF_INRAE=31.579;MAF_USDA=20.238
NC_035084.1	26903519	.	G	A	.	.	MAF_INRAE=7.895
NC_035084.1	26903550	.	C	T	.	.	MAF_INRAE=49.367;MAF_USDA=11.176
NC_035084.1	26903626	.	T	G	.	.	MAF_INRAE=1.667
NC_035084.1	26903627	.	G	T	.	.	MAF_USDA=2.083
NC_035084.1	26903630	.	A	G	.	.	MAF_INRAE=48.101;MAF_USDA=27.059
NC_035084.1	26903631	.	C	T	.	.	MAF_INRAE=3.333;MAF_USDA=10.417
NC_035084.1	26904051	.	G	T	.	.	MAF_USDA=6.25
NC_035084.1	26904122	.	A	G	.	.	MAF_USDA=8.235
NC_035084.1	26904123	.	C	A	.	.	MAF_USDA=8.235
NC_035084.1	26904281	.	C	T	.	.	MAF_INRAE=5.263;MAF_USDA=2.941
NC_035084.1	26904307	.	G	A	.	.	MAF_USDA=1.639
NC_035084.1	26904327	.	G	T	.	.	MAF_INRAE=23.418;MAF_USDA=21.765
NC_035084.1	26904403	.	A	G	.	.	MAF_INRAE=3.165;MAF_USDA=16.667
NC_035084.1	26904448	.	G	A	.	.	MAF_INRAE=11.392;MAF_USDA=16.471
NC_035084.1	26904457	.	G	A	.	.	MAF_INRAE=20.253;MAF_USDA=15.882
NC_035084.1	26904459	.	A	G	.	.	MAF_USDA=6.557
NC_035084.1	26904500	.	G	A	.	.	MAF_INRAE=10.127;MAF_USDA=10.588
NC_035084.1	26904501	.	T	A	.	.	MAF_USDA=2.459
NC_035084.1	26904519	.	C	A	.	.	MAF_USDA=6.25
NC_035084.1	26904563	.	T	C	.	.	MAF_USDA=2.459
NC_035084.1	26904611	.	A	T	.	.	MAF_INRAE=10.526
NC_035084.1	26904636	.	G	A	.	.	MAF_INRAE=23.418;MAF_USDA=22.353
NC_035084.1	26904646	.	C	A	.	.	MAF_USDA=2.941
NC_035084.1	26904776	.	C	T	.	.	MAF_USDA=1.639
NC_035084.1	26904859	.	G	T	.	.	MAF_USDA=5.738
NC_035084.1	26904936	.	A	G	.	.	MAF_USDA=1.639
NC_035084.1	26904980	.	G	A	.	.	MAF_INRAE=10.127;MAF_USDA=11.176
NC_035084.1	26904999	.	G	A	.	.	MAF_INRAE=24.684;MAF_USDA=21.765
NC_035084.1	26905000	.	G	A	.	.	MAF_USDA=2.941
NC_035084.1	26905086	.	C	T	.	.	MAF_INRAE=47.468;MAF_USDA=6.471
NC_035084.1	26905093	.	T	C	.	.	MAF_USDA=4.118
NC_035084.1	26905113	.	A	T	.	.	MAF_USDA=8.824
NC_035084.1	26905263	.	G	C	.	.	MAF_USDA=2.459
NC_035084.1	26905278	.	G	T	.	.	MAF_INRAE=23.418;MAF_USDA=16.471
NC_035084.1	26905314	.	G	A	.	.	MAF_USDA=5.738
NC_035084.1	26905354	.	A	G	.	.	MAF_INRAE=23.418;MAF_USDA=22.353
NC_035084.1	26905357	.	T	C	.	.	MAF_INRAE=9.494;MAF_USDA=5.738
NC_035084.1	26905371	.	T	C	.	.	MAF_USDA=7.059
NC_035084.1	26905388	.	C	A	.	.	MAF_USDA=1.639
NC_035084.1	26905409	.	G	T	.	.	MAF_USDA=2.941
NC_035084.1	26905482	.	A	T	.	.	MAF_USDA=10.417
NC_035084.1	26905611	.	A	C	.	.	MAF_USDA=4.918
NC_035084.1	26905767	.	G	A	.	.	MAF_USDA=5.294
NC_035084.1	26905772	.	C	T	.	.	MAF_INRAE=1.667
NC_035084.1	26905807	.	C	A	.	.	MAF_USDA=3.529
NC_035084.1	26905815	.	C	T	.	.	MAF_USDA=1.639
NC_035084.1	26905922	.	C	A	.	.	MAF_USDA=2.941
NC_035084.1	26905991	.	A	C	.	.	MAF_INRAE=5.263
NC_035084.1	26906054	.	C	T	.	.	MAF_USDA=4.098
NC_035084.1	26907185	.	C	A	.	.	MAF_USDA=8.235
NC_035084.1	26907217	.	C	A	.	.	MAF_USDA=3.279
NC_035084.1	26907236	.	G	A	.	.	MAF_INRAE=31.579;MAF_USDA=22.353
NC_035084.1	26907283	.	C	A	.	.	MAF_USDA=2.941
NC_035084.1	26907477	.	A	G	.	.	MAF_USDA=1.639
NC_035084.1	26907480	.	C	A	.	.	MAF_USDA=2.459
NC_035084.1	26907510	.	G	A	.	.	MAF_INRAE=49.367;MAF_USDA=12.353
NC_035084.1	26907547	.	G	A	.	.	MAF_INRAE=24.051;MAF_USDA=21.176
NC_035084.1	26907635	.	A	G	.	.	MAF_INRAE=23.418;MAF_USDA=21.765
NC_035084.1	26907693	.	C	T	.	.	MAF_USDA=3.529
NC_035084.1	26907752	.	A	G	.	.	MAF_INRAE=22.785;MAF_USDA=21.765
NC_035084.1	26907765	.	G	A	.	.	MAF_USDA=2.459
NC_035084.1	26907772	.	A	G	.	.	MAF_USDA=2.083
NC_035084.1	26907792	.	G	T	.	.	MAF_USDA=2.083
NC_035084.1	26907834	.	G	A	.	.	MAF_USDA=7.377
NC_035084.1	26907898	.	G	C	.	.	MAF_USDA=6.25
NC_035084.1	26907947	.	C	A	.	.	MAF_INRAE=23.418;MAF_USDA=20.0
NC_035084.1	26907971	.	T	G	.	.	MAF_INRAE=23.418;MAF_USDA=20.588
NC_035084.1	26908066	.	A	C	.	.	MAF_INRAE=12.025;MAF_USDA=17.647
NC_035084.1	26908142	.	C	T	.	.	MAF_INRAE=24.051;MAF_USDA=17.059
NC_035084.1	26908189	.	A	C	.	.	MAF_INRAE=10.526;MAF_USDA=32.787
NC_035084.1	26908343	.	A	T	.	.	MAF_USDA=4.118
NC_035084.1	26908370	.	A	T	.	.	MAF_INRAE=6.962;MAF_USDA=13.095
NC_035084.1	26908396	.	T	C	.	.	MAF_INRAE=8.228;MAF_USDA=42.262
NC_035084.1	26908431	.	T	C	.	.	MAF_USDA=10.417
NC_035084.1	26908433	.	T	C	.	.	MAF_USDA=22.917
NC_035084.1	26909130	.	T	C	.	.	MAF_USDA=25.0
NC_035084.1	26909139	.	A	G	.	.	MAF_USDA=20.588
NC_035084.1	26909241	.	T	C	.	.	MAF_INRAE=10.526;MAF_USDA=2.459
NC_035084.1	26909246	.	T	G	.	.	MAF_INRAE=3.797;MAF_USDA=7.647
NC_035084.1	26909286	.	T	A	.	.	MAF_INRAE=20.253;MAF_USDA=15.294
NC_035084.1	26909313	.	C	T	.	.	MAF_USDA=10.417
NC_035084.1	26909334	.	A	T	.	.	MAF_INRAE=34.81;MAF_USDA=28.235
NC_035084.1	26909389	.	T	A	.	.	MAF_USDA=12.941
NC_035084.1	26909408	.	C	T	.	.	MAF_INRAE=4.43;MAF_USDA=10.588
NC_035084.1	26909490	.	A	C	.	.	MAF_USDA=2.459
NC_035084.1	26909541	.	T	A	.	.	MAF_INRAE=49.167;MAF_USDA=12.5
NC_035084.1	26909565	.	T	C	.	.	MAF_INRAE=24.051;MAF_USDA=21.765
NC_035084.1	26909571	.	G	T	.	.	MAF_USDA=9.412
NC_035084.1	26909607	.	A	C	.	.	MAF_USDA=20.0
NC_035084.1	26909629	.	C	A	.	.	MAF_USDA=12.295
NC_035084.1	26909651	.	C	T	.	.	MAF_INRAE=24.051;MAF_USDA=25.882
NC_035084.1	26909691	.	T	C	.	.	MAF_INRAE=24.051;MAF_USDA=26.471
NC_035084.1	26909731	.	C	T	.	.	MAF_USDA=1.639
NC_035084.1	26909777	.	A	C	.	.	MAF_INRAE=48.734;MAF_USDA=14.118
NC_035084.1	26909779	.	T	C	.	.	MAF_INRAE=47.5;MAF_USDA=14.706
NC_035084.1	26909794	.	C	T	.	.	MAF_INRAE=48.101;MAF_USDA=12.5
NC_035084.1	26909826	.	C	A	.	.	MAF_USDA=20.0
NC_035084.1	26909838	.	G	T	.	.	MAF_USDA=1.639
NC_035084.1	26909853	.	T	G	.	.	MAF_USDA=6.25
NC_035084.1	26909878	.	C	T	.	.	MAF_USDA=6.557
NC_035084.1	26909905	.	G	A	.	.	MAF_INRAE=4.43
NC_035084.1	26909918	.	C	T	.	.	MAF_USDA=1.639
NC_035084.1	26909937	.	T	C	.	.	MAF_INRAE=25.316;MAF_USDA=29.412
NC_035084.1	26910098	.	G	A	.	.	MAF_USDA=1.639
NC_035084.1	26910216	.	A	C	.	.	MAF_INRAE=49.367;MAF_USDA=11.475
NC_035084.1	26910263	.	A	T	.	.	MAF_USDA=6.471
NC_035084.1	26910265	.	T	A	.	.	MAF_INRAE=23.418;MAF_USDA=21.176
NC_035084.1	26910517	.	A	C	.	.	MAF_INRAE=10.526;MAF_USDA=7.059
NC_035084.1	26910518	.	A	C	.	.	MAF_USDA=6.471
NC_035084.1	26910531	.	T	G	.	.	MAF_USDA=6.557
NC_035084.1	26910538	.	A	G	.	.	MAF_INRAE=12.5;MAF_USDA=5.882
NC_035084.1	26910724	.	T	C	.	.	MAF_USDA=2.459
NC_035084.1	26910745	.	A	G	.	.	MAF_INRAE=12.658;MAF_USDA=21.176
NC_035084.1	26910796	.	G	C	.	.	MAF_USDA=4.918
NC_035084.1	26910828	.	C	T	.	.	MAF_INRAE=24.051;MAF_USDA=22.353
NC_035084.1	26910959	.	G	A	.	.	MAF_USDA=2.459
NC_035084.1	26911271	.	T	A	.	.	MAF_USDA=4.706
NC_035084.1	26911276	.	C	A	.	.	MAF_USDA=2.459
NC_035084.1	26911293	.	G	C	.	.	MAF_INRAE=4.43
NC_035084.1	26911356	.	G	T	.	.	MAF_INRAE=2.532
NC_035084.1	26911361	.	G	T	.	.	MAF_INRAE=19.62;MAF_USDA=16.471
NC_035084.1	26911469	.	C	T	.	.	MAF_USDA=2.459
NC_035084.1	26911489	.	A	G	.	.	MAF_USDA=2.459
NC_035084.1	26911500	.	C	G	.	.	MAF_INRAE=19.62;MAF_USDA=15.882
NC_035084.1	26911527	.	G	A	.	.	MAF_USDA=4.706
NC_035084.1	26911781	.	G	T	.	.	MAF_INRAE=20.833;MAF_USDA=17.059
NC_035084.1	26911947	.	T	C	.	.	MAF_INRAE=16.667;MAF_USDA=30.588
NC_035084.1	26911997	.	A	T	.	.	MAF_USDA=4.098
NC_035084.1	26911999	.	G	A	.	.	MAF_INRAE=3.797
NC_035084.1	26912000	.	G	A	.	.	MAF_INRAE=40.833;MAF_USDA=27.059
NC_035084.1	26912034	.	G	C	.	.	MAF_USDA=4.098
NC_035084.1	26912161	.	G	A	.	.	MAF_INRAE=5.263;MAF_USDA=4.118
NC_035084.1	26912259	.	A	C	.	.	MAF_USDA=24.706
NC_035084.1	26912280	.	T	C	.	.	MAF_USDA=2.459
NC_035084.1	26912287	.	G	A	.	.	MAF_USDA=1.639
NC_035084.1	26912317	.	G	A	.	.	MAF_INRAE=17.5;MAF_USDA=44.706
NC_035084.1	26912337	.	C	A	.	.	MAF_USDA=1.639
NC_035084.1	26912338	.	G	A	.	.	MAF_USDA=3.279
NC_035084.1	26912371	.	G	T	.	.	MAF_USDA=1.639
NC_035084.1	26912560	.	G	T	.	.	MAF_USDA=4.118
NC_035084.1	26912567	.	A	G	.	.	MAF_USDA=2.083
NC_035084.1	26912603	.	G	T	.	.	MAF_INRAE=24.051;MAF_USDA=17.059
NC_035084.1	26912650	.	G	A	.	.	MAF_USDA=7.059
NC_035084.1	26912763	.	C	T	.	.	MAF_USDA=1.667
NC_035084.1	26912818	.	T	A	.	.	MAF_INRAE=24.051;MAF_USDA=16.667
NC_035084.1	26912819	.	G	T	.	.	MAF_INRAE=21.667;MAF_USDA=16.667
NC_035084.1	26912843	.	G	A	.	.	MAF_USDA=2.5
NC_035084.1	26912880	.	G	C	.	.	MAF_INRAE=14.557;MAF_USDA=27.059
NC_035084.1	26912932	.	G	T	.	.	MAF_USDA=4.098
NC_035084.1	26912978	.	C	G	.	.	MAF_USDA=1.639
NC_035084.1	26912997	.	C	T	.	.	MAF_INRAE=5.263;MAF_USDA=5.882
NC_035084.1	26913027	.	C	A	.	.	MAF_USDA=4.098
NC_035084.1	26913034	.	C	A	.	.	MAF_INRAE=40.506;MAF_USDA=28.235
NC_035084.1	26913111	.	G	A	.	.	MAF_INRAE=10.526
NC_035084.1	26913117	.	C	G	.	.	MAF_USDA=2.5
NC_035084.1	26913133	.	C	T	.	.	MAF_USDA=2.459
NC_035084.1	26913134	.	C	A	.	.	MAF_USDA=1.639
NC_035084.1	26913136	.	T	A	.	.	MAF_USDA=1.639
NC_035084.1	26913168	.	A	T	.	.	MAF_USDA=4.118
NC_035084.1	26913222	.	G	A	.	.	MAF_INRAE=47.468;MAF_USDA=2.459
NC_035084.1	26913247	.	G	A	.	.	MAF_USDA=1.639
NC_035084.1	26913248	.	A	G	.	.	MAF_INRAE=40.506;MAF_USDA=26.471
NC_035084.1	26913299	.	G	A	.	.	MAF_USDA=1.765
NC_035084.1	26913326	.	C	T	.	.	MAF_USDA=3.529
NC_035084.1	26913351	.	G	A	.	.	MAF_USDA=1.639
NC_035084.1	26913358	.	C	T	.	.	MAF_USDA=2.941
NC_035084.1	26913375	.	G	T	.	.	MAF_INRAE=46.835;MAF_USDA=2.459
NC_035084.1	26913402	.	G	A	.	.	MAF_USDA=2.459
NC_035084.1	26913562	.	G	T	.	.	MAF_INRAE=47.468;MAF_USDA=2.459
NC_035084.1	26913662	.	C	G	.	.	MAF_INRAE=42.105
NC_035084.1	26913678	.	G	T	.	.	MAF_INRAE=46.835;MAF_USDA=5.882
NC_035084.1	26913689	.	C	T	.	.	MAF_INRAE=24.051;MAF_USDA=15.882
NC_035084.1	26913697	.	G	T	.	.	MAF_USDA=4.098
NC_035084.1	26913724	.	C	T	.	.	MAF_USDA=7.377
NC_035084.1	26913740	.	G	T	.	.	MAF_USDA=1.639
NC_035084.1	26913777	.	G	C	.	.	MAF_USDA=1.639
NC_035084.1	26913808	.	G	T	.	.	MAF_INRAE=40.506;MAF_USDA=25.882
NC_035084.1	26913813	.	G	T	.	.	MAF_USDA=1.639
NC_035084.1	26913817	.	T	C	.	.	MAF_INRAE=19.62;MAF_USDA=15.882
NC_035084.1	26913874	.	A	C	.	.	MAF_USDA=1.639
NC_035084.1	26913916	.	G	A	.	.	MAF_INRAE=41.139;MAF_USDA=25.294
NC_035084.1	26913922	.	A	T	.	.	MAF_USDA=2.941
NC_035084.1	26913924	.	A	G	.	.	MAF_USDA=2.941
NC_035084.1	26914030	.	A	C	.	.	MAF_INRAE=10.526
NC_035084.1	26914032	.	G	A	.	.	MAF_INRAE=24.051;MAF_USDA=20.0
NC_035084.1	26914036	.	T	C	.	.	MAF_INRAE=10.526
NC_035084.1	26914058	.	A	G	.	.	MAF_INRAE=3.333
NC_035084.1	26914183	.	T	A	.	.	MAF_USDA=5.738
NC_035084.1	26914203	.	A	T	.	.	MAF_INRAE=15.833;MAF_USDA=20.0
NC_035084.1	26914334	.	A	G	.	.	MAF_USDA=2.459
NC_035084.1	26914383	.	C	A	.	.	MAF_USDA=4.118
NC_035084.1	26914385	.	C	T	.	.	MAF_INRAE=17.722;MAF_USDA=15.294
NC_035084.1	26914387	.	C	T	.	.	MAF_INRAE=5.263;MAF_USDA=12.5
NC_035084.1	26914436	.	A	G	.	.	MAF_USDA=2.459
NC_035084.1	26914447	.	T	A	.	.	MAF_INRAE=5.263;MAF_USDA=12.5
NC_035084.1	26914495	.	A	G	.	.	MAF_USDA=4.167
NC_035084.1	26914552	.	C	T	.	.	MAF_INRAE=3.333
NC_035084.1	26914595	.	C	A	.	.	MAF_USDA=12.5
NC_035084.1	26914625	.	C	T	.	.	MAF_USDA=12.5
NC_035084.1	26914758	.	T	C	.	.	MAF_INRAE=8.861;MAF_USDA=9.836
NC_035084.1	26914834	.	A	T	.	.	MAF_USDA=4.167
NC_035084.1	26914840	.	G	T	.	.	MAF_USDA=11.31
NC_035084.1	26914844	.	T	C	.	.	MAF_INRAE=10.526
NC_035084.1	26914850	.	T	C	.	.	MAF_INRAE=10.526
NC_035084.1	26914898	.	G	T	.	.	MAF_USDA=2.459
NC_035084.1	26914957	.	T	A	.	.	MAF_USDA=2.941
NC_035084.1	26915006	.	A	C	.	.	MAF_INRAE=27.215;MAF_USDA=17.647
NC_035084.1	26915012	.	G	T	.	.	MAF_USDA=18.033
NC_035084.1	26915117	.	GAAAACTTCAA	GAAAACTTCAG	.	.	MAF_USDA=19.565
NC_035084.1	26915132	.	T	G	.	.	MAF_USDA=4.706
NC_035084.1	26915164	.	A	T	.	.	MAF_USDA=2.459
NC_035084.1	26915194	.	A	G	.	.	MAF_INRAE=15.0;MAF_USDA=26.471
NC_035084.1	26915282	.	C	T	.	.	MAF_USDA=2.459
NC_035084.1	26915306	.	C	A	.	.	MAF_INRAE=5.263
NC_035084.1	26915358	.	T	A	.	.	MAF_USDA=15.574
NC_035084.1	26915366	.	G	C	.	.	MAF_USDA=16.393
NC_035084.1	26915377	.	C	T	.	.	MAF_USDA=17.213
NC_035084.1	26915401	.	A	G	.	.	MAF_USDA=16.393
NC_035084.1	26915429	.	T	A	.	.	MAF_USDA=13.115
NC_035084.1	26915442	.	G	A	.	.	MAF_USDA=13.115
NC_035084.1	26915466	.	C	T	.	.	MAF_USDA=1.639
NC_035084.1	26915478	.	C	T	.	.	MAF_USDA=11.475
NC_035084.1	26915480	.	T	C	.	.	MAF_USDA=13.934
NC_035084.1	26915521	.	G	C	.	.	MAF_USDA=2.941
NC_035084.1	26915526	.	C	A	.	.	MAF_USDA=3.279
NC_035084.1	26915527	.	T	G	.	.	MAF_USDA=3.279
NC_035084.1	26915530	.	T	A	.	.	MAF_USDA=12.295
NC_035084.1	26915560	.	A	C	.	.	MAF_USDA=1.639
NC_035084.1	26915574	.	G	T	.	.	MAF_USDA=1.639
NC_035084.1	26915589	.	C	A	.	.	MAF_INRAE=15.833;MAF_USDA=39.583
NC_035084.1	26915591	.	A	G	.	.	MAF_INRAE=28.481;MAF_USDA=34.706
NC_035084.1	26915595	.	A	T	.	.	MAF_USDA=10.417
NC_035084.1	26915598	.	A	C	.	.	MAF_USDA=2.459
NC_035084.1	26915699	.	A	T	.	.	MAF_INRAE=15.833;MAF_USDA=20.588
NC_035084.1	26915722	.	A	C	.	.	MAF_USDA=1.639
NC_035084.1	26915841	.	A	T	.	.	MAF_INRAE=3.797;MAF_USDA=12.941
NC_035084.1	26915845	.	T	A	.	.	MAF_INRAE=19.62;MAF_USDA=15.294
NC_035084.1	26915872	.	T	G	.	.	MAF_USDA=4.098
NC_035084.1	26915945	.	A	C	.	.	MAF_USDA=1.639
NC_035084.1	26915949	.	G	T	.	.	MAF_INRAE=27.215;MAF_USDA=30.0
NC_035084.1	26916073	.	A	T	.	.	MAF_USDA=6.25
NC_035084.1	26916074	.	G	A	.	.	MAF_USDA=6.25
NC_035084.1	26916102	.	C	T	.	.	MAF_USDA=1.639
NC_035084.1	26916194	.	C	T	.	.	MAF_USDA=2.083
NC_035084.1	26916306	.	T	C	.	.	MAF_USDA=1.667
NC_035084.1	26917002	.	G	A	.	.	MAF_USDA=10.417
NC_035084.1	26917019	.	C	T	.	.	MAF_USDA=5.0
NC_035084.1	26917125	.	G	T	.	.	MAF_USDA=2.941
NC_035084.1	26917179	.	T	C	.	.	MAF_INRAE=25.949;MAF_USDA=28.824
NC_035084.1	26917257	.	A	G	.	.	MAF_INRAE=41.772;MAF_USDA=25.882
NC_035084.1	26917296	.	C	T	.	.	MAF_USDA=1.639
NC_035084.1	26917367	.	C	T	.	.	MAF_USDA=10.417
NC_035084.1	26917420	.	T	G	.	.	MAF_USDA=22.917
NC_035084.1	26917422	.	T	A	.	.	MAF_INRAE=21.667;MAF_USDA=22.917
NC_035084.1	26917449	.	C	A	.	.	MAF_INRAE=21.053;MAF_USDA=15.882
NC_035084.1	26917493	.	T	C	.	.	MAF_INRAE=27.848;MAF_USDA=31.765
NC_035084.1	26917538	.	C	T	.	.	MAF_USDA=1.639
NC_035084.1	26917732	.	C	T	.	.	MAF_USDA=1.639
NC_035084.1	26917833	.	C	A	.	.	MAF_INRAE=46.835;MAF_USDA=2.459
NC_035084.1	26917851	.	T	G	.	.	MAF_INRAE=10.526
NC_035084.1	26918109	.	G	A	.	.	MAF_USDA=3.279
NC_035084.1	26918115	.	G	C	.	.	MAF_USDA=2.459
NC_035084.1	26918203	.	A	T	.	.	MAF_USDA=3.529
NC_035084.1	26918204	.	T	A	.	.	MAF_USDA=3.529
NC_035084.1	26918237	.	G	A	.	.	MAF_USDA=4.918
NC_035084.1	26918347	.	C	T	.	.	MAF_USDA=1.695
NC_035084.1	26919637	.	C	A	.	.	MAF_USDA=16.667
NC_035084.1	26919742	.	G	A	.	.	MAF_USDA=3.279
NC_035084.1	26919814	.	C	T	.	.	MAF_USDA=10.417
NC_035084.1	26919892	.	A	C	.	.	MAF_USDA=2.941
NC_035084.1	26919914	.	C	T	.	.	MAF_USDA=2.459
NC_035084.1	26919983	.	C	T	.	.	MAF_INRAE=20.833
NC_035084.1	26920159	.	C	T	.	.	MAF_INRAE=10.0;MAF_USDA=3.529
NC_035084.1	26920231	.	G	T	.	.	MAF_INRAE=5.263;MAF_USDA=4.098
NC_035084.1	26920390	.	G	T	.	.	MAF_INRAE=5.263;MAF_USDA=3.529
NC_035084.1	26920492	.	G	T	.	.	MAF_USDA=4.118
NC_035084.1	26920507	.	A	G	.	.	MAF_USDA=4.918
NC_035084.1	26920508	.	T	C	.	.	MAF_INRAE=5.263;MAF_USDA=4.118
NC_035084.1	26920531	.	T	C	.	.	MAF_USDA=3.279
NC_035084.1	26920532	.	A	G	.	.	MAF_USDA=2.459
NC_035084.1	26920543	.	A	T	.	.	MAF_INRAE=43.671;MAF_USDA=22.131
NC_035084.1	26920589	.	A	G	.	.	MAF_USDA=12.5
NC_035084.1	26920669	.	C	A	.	.	MAF_USDA=10.417
NC_035084.1	26920843	.	T	G	.	.	MAF_INRAE=3.797;MAF_USDA=4.167
NC_035084.1	26920844	.	A	T	.	.	MAF_INRAE=4.43;MAF_USDA=5.952
NC_035084.1	26920945	.	A	T	.	.	MAF_USDA=12.5
NC_035084.1	26920959	.	T	A	.	.	MAF_USDA=27.083
NC_035084.1	26920965	.	T	C	.	.	MAF_INRAE=3.333
NC_035084.1	26922193	.	G	T	.	.	MAF_USDA=2.083
NC_035084.1	26922218	.	C	T	.	.	MAF_USDA=6.25
NC_035084.1	26922390	.	C	G	.	.	MAF_INRAE=14.557;MAF_USDA=14.118
NC_035084.1	26922396	.	C	T	.	.	MAF_INRAE=14.557
NC_035084.1	26922400	.	C	G	.	.	MAF_INRAE=14.167;MAF_USDA=13.529
NC_035084.1	26922405	.	A	T	.	.	MAF_USDA=2.459
NC_035084.1	26922423	.	G	C	.	.	MAF_USDA=2.459
NC_035084.1	26922613	.	C	A	.	.	MAF_USDA=1.639
NC_035084.1	26922658	.	C	A	.	.	MAF_INRAE=15.789;MAF_USDA=21.176
NC_035084.1	26922732	.	T	A	.	.	MAF_INRAE=10.526;MAF_USDA=10.588
NC_035084.1	26922851	.	T	C	.	.	MAF_USDA=1.176
NC_035084.1	26923025	.	A	G	.	.	MAF_USDA=8.197
NC_035084.1	26923155	.	A	T	.	.	MAF_USDA=1.639
NC_035084.1	26923185	.	A	G	.	.	MAF_USDA=1.639
NC_035084.1	26923245	.	C	A	.	.	MAF_USDA=1.667
NC_035084.1	26923324	.	A	C	.	.	MAF_USDA=9.524
NC_035084.1	26923333	.	A	G	.	.	MAF_USDA=2.5
NC_035084.1	26923385	.	C	T	.	.	MAF_USDA=2.459
NC_035084.1	26923514	.	A	G	.	.	MAF_INRAE=15.19;MAF_USDA=49.412
NC_035084.1	26923555	.	T	C	.	.	MAF_USDA=1.639
NC_035084.1	26923564	.	T	C	.	.	MAF_INRAE=5.696;MAF_USDA=32.353
NC_035084.1	26923585	.	G	A	.	.	MAF_USDA=2.459
NC_035084.1	26923595	.	T	G	.	.	MAF_INRAE=10.526;MAF_USDA=2.459
NC_035084.1	26923683	.	A	C	.	.	MAF_USDA=4.098
NC_035084.1	26923686	.	T	A	.	.	MAF_USDA=1.639
NC_035084.1	26923716	.	T	C	.	.	MAF_INRAE=15.19;MAF_USDA=13.529
NC_035084.1	26923721	.	C	T	.	.	MAF_USDA=1.639
NC_035084.1	26923725	.	G	T	.	.	MAF_USDA=4.118
NC_035084.1	26923727	.	T	C	.	.	MAF_INRAE=10.526;MAF_USDA=10.0
NC_035084.1	26924022	.	T	G	.	.	MAF_USDA=2.459
NC_035084.1	26924119	.	C	A	.	.	MAF_USDA=1.765
NC_035084.1	26924151	.	G	T	.	.	MAF_INRAE=17.089
NC_035084.1	26924241	.	C	T	.	.	MAF_INRAE=35.443;MAF_USDA=24.706
NC_035084.1	26924325	.	A	G	.	.	MAF_INRAE=3.165
NC_035084.1	26924438	.	G	T	.	.	MAF_INRAE=10.759;MAF_USDA=44.706
NC_035084.1	26924443	.	G	A	.	.	MAF_USDA=1.639
NC_035084.1	26924499	.	G	T	.	.	MAF_USDA=3.279
NC_035084.1	26924514	.	A	G	.	.	MAF_INRAE=14.557;MAF_USDA=9.412
NC_035084.1	26924520	.	T	A	.	.	MAF_USDA=10.656
NC_035084.1	26924522	.	A	G	.	.	MAF_INRAE=10.526;MAF_USDA=12.353
NC_035084.1	26924547	.	G	A	.	.	MAF_USDA=1.639
NC_035084.1	26924594	.	C	T	.	.	MAF_INRAE=5.696;MAF_USDA=4.098
NC_035084.1	26924602	.	G	A	.	.	MAF_INRAE=20.253;MAF_USDA=8.235
NC_035084.1	26924603	.	C	A	.	.	MAF_INRAE=18.333;MAF_USDA=8.235
NC_035084.1	26924606	.	T	C	.	.	MAF_USDA=1.639
NC_035084.1	26924671	.	A	C	.	.	MAF_INRAE=11.392;MAF_USDA=10.588
NC_035084.1	26924675	.	T	C	.	.	MAF_INRAE=45.0;MAF_USDA=10.417
NC_035084.1	26924937	.	G	C	.	.	MAF_USDA=9.836
NC_035084.1	26924971	.	A	T	.	.	MAF_INRAE=3.333;MAF_USDA=2.459
NC_035084.1	26925020	.	A	G	.	.	MAF_USDA=1.639
NC_035084.1	26925034	.	A	C	.	.	MAF_USDA=12.295
NC_035084.1	26925038	.	A	G	.	.	MAF_INRAE=4.167;MAF_USDA=14.706
NC_035084.1	26925066	.	A	G	.	.	MAF_INRAE=41.139;MAF_USDA=30.0
NC_035084.1	26925091	.	T	A	.	.	MAF_INRAE=10.127;MAF_USDA=23.529
NC_035084.1	26925185	.	G	A	.	.	MAF_USDA=3.279
NC_035084.1	26925193	.	T	C	.	.	MAF_INRAE=39.873;MAF_USDA=30.588
NC_035084.1	26925246	.	T	G	.	.	MAF_USDA=6.557
NC_035084.1	26925274	.	T	G	.	.	MAF_INRAE=10.759;MAF_USDA=45.833
NC_035084.1	26925356	.	C	T	.	.	MAF_INRAE=5.263
NC_035084.1	26925369	.	G	A	.	.	MAF_USDA=3.529
NC_035084.1	26925388	.	G	T	.	.	MAF_USDA=2.459
NC_035084.1	26925401	.	C	T	.	.	MAF_INRAE=41.139;MAF_USDA=14.118
NC_035084.1	26925452	.	G	A	.	.	MAF_USDA=10.417
NC_035084.1	26925477	.	C	T	.	.	MAF_INRAE=4.43;MAF_USDA=35.294
NC_035084.1	26925522	.	T	G	.	.	MAF_USDA=5.738
NC_035084.1	26925582	.	T	C	.	.	MAF_INRAE=11.392;MAF_USDA=7.647
NC_035084.1	26925610	.	G	A	.	.	MAF_USDA=4.918
NC_035084.1	26925611	.	C	T	.	.	MAF_INRAE=11.392;MAF_USDA=14.706
NC_035084.1	26925619	.	C	T	.	.	MAF_USDA=10.417
NC_035084.1	26925624	.	G	T	.	.	MAF_INRAE=6.962
NC_035084.1	26925656	.	C	T	.	.	MAF_USDA=1.667
NC_035084.1	26925661	.	G	A	.	.	MAF_INRAE=7.595;MAF_USDA=5.357
NC_035084.1	26925674	.	C	T	.	.	MAF_INRAE=14.557;MAF_USDA=4.167
NC_035084.1	26925687	.	T	C	.	.	MAF_USDA=9.167
NC_035084.1	26925712	.	C	G	.	.	MAF_USDA=10.0
NC_035084.1	26925782	.	A	C	.	.	MAF_USDA=1.667
NC_035084.1	26926539	.	C	T	.	.	MAF_USDA=10.417
NC_035084.1	26926684	.	G	A	.	.	MAF_USDA=1.639
NC_035084.1	26926846	.	C	T	.	.	MAF_USDA=4.098
NC_035084.1	26926969	.	C	G	.	.	MAF_INRAE=5.263
NC_035084.1	26927086	.	C	T	.	.	MAF_INRAE=14.557;MAF_USDA=6.471
NC_035084.1	26927145	.	C	T	.	.	MAF_USDA=1.639
NC_035084.1	26927156	.	T	A	.	.	MAF_USDA=1.639
NC_035084.1	26927288	.	G	T	.	.	MAF_USDA=1.639
NC_035084.1	26927356	.	C	T	.	.	MAF_USDA=1.639
NC_035084.1	26927406	.	T	C	.	.	MAF_INRAE=11.392;MAF_USDA=7.059
NC_035084.1	26927409	.	C	A	.	.	MAF_USDA=14.754
NC_035084.1	26927411	.	C	G	.	.	MAF_INRAE=14.557;MAF_USDA=4.098
NC_035084.1	26927417	.	C	T	.	.	MAF_INRAE=3.333
NC_035084.1	26927463	.	C	T	.	.	MAF_USDA=1.639
NC_035084.1	26927527	.	T	G	.	.	MAF_INRAE=41.139;MAF_USDA=18.824
NC_035084.1	26927542	.	C	T	.	.	MAF_INRAE=27.215;MAF_USDA=34.118
NC_035084.1	26927569	.	A	G	.	.	MAF_USDA=2.459
NC_035084.1	26927771	.	C	A	.	.	MAF_INRAE=44.167;MAF_USDA=1.639
NC_035084.1	26927984	.	G	A	.	.	MAF_USDA=1.639
NC_035084.1	26928032	.	G	A	.	.	MAF_USDA=4.918
NC_035084.1	26928044	.	C	T	.	.	MAF_INRAE=9.494;MAF_USDA=9.412
NC_035084.1	26928104	.	A	G	.	.	MAF_USDA=1.639
NC_035084.1	26928179	.	A	G	.	.	MAF_USDA=2.459
NC_035084.1	26928185	.	G	C	.	.	MAF_USDA=3.529
NC_035084.1	26928223	.	G	A	.	.	MAF_USDA=1.639
NC_035084.1	26928229	.	G	C	.	.	MAF_INRAE=44.167
NC_035084.1	26928355	.	C	T	.	.	MAF_INRAE=5.263;MAF_USDA=12.941
NC_035084.1	26928372	.	C	A	.	.	MAF_INRAE=10.526;MAF_USDA=5.085
NC_035084.1	26928478	.	C	T	.	.	MAF_USDA=10.417
NC_035084.1	26929931	.	C	A	.	.	MAF_USDA=1.639
NC_035084.1	26929932	.	C	T	.	.	MAF_USDA=4.706
NC_035084.1	26930014	.	C	T	.	.	MAF_USDA=4.706
NC_035084.1	26930051	.	A	G	.	.	MAF_INRAE=11.392;MAF_USDA=22.353
NC_035084.1	26930064	.	G	A	.	.	MAF_USDA=13.115
NC_035084.1	26930110	.	C	T	.	.	MAF_INRAE=5.263
NC_035084.1	26930133	.	T	C	.	.	MAF_INRAE=10.759;MAF_USDA=6.471
NC_035084.1	26930185	.	G	T	.	.	MAF_USDA=4.918
NC_035084.1	26930337	.	G	C	.	.	MAF_USDA=1.639
NC_035084.1	26930343	.	G	C	.	.	MAF_USDA=1.639
NC_035084.1	26930368	.	G	T	.	.	MAF_USDA=3.279
NC_035084.1	26930395	.	C	T	.	.	MAF_INRAE=5.263
NC_035084.1	26930410	.	C	A	.	.	MAF_USDA=1.639
NC_035084.1	26930412	.	T	C	.	.	MAF_USDA=2.941
NC_035084.1	26930419	.	G	A	.	.	MAF_USDA=2.459
NC_035084.1	26930678	.	C	T	.	.	MAF_USDA=1.639
NC_035084.1	26930719	.	T	C	.	.	MAF_INRAE=42.405;MAF_USDA=14.118
NC_035084.1	26930744	.	C	T	.	.	MAF_USDA=2.459
NC_035084.1	26930815	.	T	G	.	.	MAF_USDA=1.639
NC_035084.1	26930888	.	A	G	.	.	MAF_USDA=2.976
NC_035084.1	26930968	.	G	T	.	.	MAF_USDA=4.762
NC_035084.1	26931118	.	A	C	.	.	MAF_USDA=1.639
NC_035084.1	26931123	.	C	A	.	.	MAF_USDA=8.824
NC_035084.1	26931232	.	A	G	.	.	MAF_USDA=4.918
NC_035084.1	26931414	.	G	A	.	.	MAF_USDA=2.459
NC_035084.1	26931570	.	A	G	.	.	MAF_USDA=1.639
NC_035084.1	26931657	.	T	G	.	.	MAF_INRAE=5.263
NC_035084.1	26931732	.	G	A	.	.	MAF_INRAE=10.526
NC_035084.1	26931826	.	A	C	.	.	MAF_INRAE=5.263
NC_035084.1	26932026	.	C	T	.	.	MAF_USDA=28.235
NC_035084.1	26932062	.	C	T	.	.	MAF_USDA=2.459
NC_035084.1	26932180	.	C	T	.	.	MAF_INRAE=5.263
NC_035084.1	26932233	.	T	C	.	.	MAF_INRAE=11.392;MAF_USDA=19.412
NC_035084.1	26932255	.	C	T	.	.	MAF_USDA=1.639
NC_035084.1	26932417	.	A	G	.	.	MAF_USDA=15.476
NC_035084.1	26932446	.	C	T	.	.	MAF_INRAE=42.5;MAF_USDA=3.333
NC_035084.1	26932477	.	C	T	.	.	MAF_INRAE=16.456;MAF_USDA=14.286
NC_035084.1	26932539	.	C	G	.	.	MAF_USDA=5.0
NC_035084.1	26932550	.	C	G	.	.	MAF_USDA=1.667
NC_035084.1	26932622	.	G	A	.	.	MAF_USDA=7.143
NC_035084.1	26932653	.	A	C	.	.	MAF_USDA=2.5
NC_035084.1	26932665	.	G	A	.	.	MAF_USDA=4.167
NC_035084.1	26932797	.	A	G	.	.	MAF_USDA=10.417
NC_035084.1	26932799	.	T	C	.	.	MAF_USDA=6.25
NC_035084.1	26932806	.	T	C	.	.	MAF_USDA=19.643
NC_035084.1	26932912	.	G	T	.	.	MAF_USDA=8.333
NC_035084.1	26932920	.	A	G	.	.	MAF_USDA=4.167
NC_035084.1	26932933	.	G	T	.	.	MAF_USDA=1.667
NC_035084.1	26933020	.	G	T	.	.	MAF_INRAE=3.333
NC_035084.1	26933119	.	G	C	.	.	MAF_INRAE=14.557;MAF_USDA=4.167
NC_035084.1	26933134	.	T	C	.	.	MAF_USDA=7.5
NC_035084.1	26933156	.	A	G	.	.	MAF_USDA=7.5
NC_035084.1	26933169	.	T	C	.	.	MAF_USDA=7.5
NC_035084.1	26933170	.	C	T	.	.	MAF_USDA=7.5
NC_035084.1	26933252	.	G	A	.	.	MAF_USDA=3.333
NC_035084.1	26933550	.	T	C	.	.	MAF_USDA=4.762
NC_035084.1	26933587	.	A	C	.	.	MAF_INRAE=7.595;MAF_USDA=6.548
NC_035084.1	26933611	.	C	G	.	.	MAF_INRAE=11.392;MAF_USDA=5.952
NC_035084.1	26933648	.	C	A	.	.	MAF_USDA=4.762
NC_035084.1	26933650	.	C	A	.	.	MAF_USDA=19.643
NC_035084.1	26933680	.	C	T	.	.	MAF_INRAE=44.167
NC_035084.1	26933696	.	C	A	.	.	MAF_INRAE=16.456;MAF_USDA=29.167
NC_035084.1	26933743	.	T	C	.	.	MAF_USDA=10.714
NC_035084.1	26933749	.	A	T	.	.	MAF_USDA=10.714
NC_035084.1	26933766	.	C	T	.	.	MAF_INRAE=3.333
NC_035084.1	26933775	.	A	G	.	.	MAF_USDA=7.5
NC_035084.1	26933802	.	C	T	.	.	MAF_USDA=1.667
NC_035084.1	26933876	.	C	T	.	.	MAF_USDA=1.667
NC_035084.1	26934046	.	C	T	.	.	MAF_USDA=2.5
NC_035084.1	26934047	.	G	A	.	.	MAF_INRAE=5.263
NC_035084.1	26934049	.	T	A	.	.	MAF_USDA=14.881
NC_035084.1	26934209	.	G	C	.	.	MAF_USDA=7.738
NC_035084.1	26934245	.	A	G	.	.	MAF_USDA=6.667
NC_035084.1	26934258	.	C	A	.	.	MAF_USDA=2.976
NC_035084.1	26934329	.	T	A	.	.	MAF_USDA=14.286
NC_035084.1	26934344	.	A	T	.	.	MAF_USDA=14.286
NC_035084.1	26934384	.	T	C	.	.	MAF_INRAE=5.263
NC_035084.1	26934438	.	G	T	.	.	MAF_INRAE=7.595;MAF_USDA=8.333
NC_035084.1	26934527	.	A	G	.	.	MAF_USDA=2.5
NC_035084.1	26934536	.	T	G	.	.	MAF_INRAE=7.5
NC_035084.1	26934541	.	T	G	.	.	MAF_USDA=10.417
NC_035084.1	26934542	.	T	A	.	.	MAF_USDA=10.417
NC_035084.1	26934555	.	G	A	.	.	MAF_USDA=2.5
NC_035084.1	26934573	.	G	C	.	.	MAF_USDA=6.667
NC_035084.1	26934649	.	T	A	.	.	MAF_INRAE=13.924;MAF_USDA=6.548
NC_035084.1	26934666	.	G	A	.	.	MAF_INRAE=13.924;MAF_USDA=7.738
NC_035084.1	26934686	.	A	C	.	.	MAF_USDA=14.167
NC_035084.1	26934723	.	A	G	.	.	MAF_INRAE=15.823;MAF_USDA=27.976
NC_035084.1	26934764	.	C	A	.	.	MAF_USDA=4.098
NC_035084.1	26934768	.	T	C	.	.	MAF_USDA=4.118
NC_035084.1	26934792	.	C	A	.	.	MAF_USDA=4.118
NC_035084.1	26934807	.	T	G	.	.	MAF_USDA=4.167
NC_035084.1	26934811	.	A	G	.	.	MAF_USDA=4.167
NC_035084.1	26934812	.	T	A	.	.	MAF_USDA=4.167
NC_035084.1	26934854	.	T	A	.	.	MAF_INRAE=10.759;MAF_USDA=8.333
NC_035084.1	26934963	.	C	A	.	.	MAF_INRAE=45.0
NC_035084.1	26934976	.	G	T	.	.	MAF_USDA=4.118
NC_035084.1	26935013	.	C	T	.	.	MAF_INRAE=9.494;MAF_USDA=15.294
NC_035084.1	26935071	.	G	A	.	.	MAF_USDA=4.918
NC_035084.1	26935100	.	A	T	.	.	MAF_USDA=8.197
NC_035084.1	26935173	.	G	A	.	.	MAF_USDA=1.667
NC_035084.1	26935292	.	G	A	.	.	MAF_USDA=1.724
NC_035084.1	26935318	.	T	A	.	.	MAF_INRAE=36.842
NC_035084.1	26935339	.	A	C	.	.	MAF_USDA=6.25
NC_035084.1	26935363	.	A	C	.	.	MAF_USDA=3.333
NC_035084.1	26935369	.	A	G	.	.	MAF_USDA=6.25
NC_035084.1	26935420	.	T	A	.	.	MAF_USDA=4.237
NC_035084.1	26935437	.	C	T	.	.	MAF_USDA=1.667
NC_035084.1	26935438	.	A	C	.	.	MAF_USDA=1.667
NC_035084.1	26935464	.	C	A	.	.	MAF_INRAE=10.833;MAF_USDA=13.095
NC_035084.1	26935544	.	A	C	.	.	MAF_USDA=10.119
NC_035084.1	26935545	.	C	T	.	.	MAF_USDA=7.5
NC_035084.1	26935551	.	T	C	.	.	MAF_USDA=16.071
NC_035084.1	26935578	.	G	A	.	.	MAF_INRAE=6.962
NC_035084.1	26935612	.	C	T	.	.	MAF_USDA=5.0
NC_035084.1	26935637	.	G	C	.	.	MAF_INRAE=42.105;MAF_USDA=14.118
NC_035084.1	26935652	.	G	A	.	.	MAF_INRAE=45.0
NC_035084.1	26935719	.	T	C	.	.	MAF_USDA=3.279
NC_035084.1	26935736	.	A	T	.	.	MAF_USDA=5.833
NC_035084.1	26935793	.	T	C	.	.	MAF_USDA=2.5
NC_035084.1	26935903	.	T	G	.	.	MAF_USDA=1.667
NC_035084.1	26935950	.	C	A	.	.	MAF_USDA=1.639
NC_035084.1	26935962	.	A	G	.	.	MAF_USDA=4.118
NC_035084.1	26935974	.	A	T	.	.	MAF_INRAE=3.333
NC_035084.1	26936017	.	A	T	.	.	MAF_USDA=2.5
NC_035084.1	26936041	.	G	C	.	.	MAF_USDA=10.417
NC_035084.1	26936069	.	C	T	.	.	MAF_USDA=1.786
NC_035084.1	26936082	.	G	T	.	.	MAF_INRAE=15.19;MAF_USDA=6.548
NC_035084.1	26936083	.	G	T	.	.	MAF_INRAE=8.333;MAF_USDA=6.548
NC_035084.1	26936120	.	C	A	.	.	MAF_USDA=3.333
NC_035084.1	26936143	.	G	A	.	.	MAF_USDA=14.583
NC_035084.1	26936144	.	C	T	.	.	MAF_USDA=14.583
NC_035084.1	26936145	.	A	C	.	.	MAF_USDA=14.583
NC_035084.1	26936213	.	A	C	.	.	MAF_INRAE=11.392;MAF_USDA=7.143
NC_035084.1	26936224	.	C	T	.	.	MAF_USDA=2.5
NC_035084.1	26936302	.	G	A	.	.	MAF_USDA=5.0
NC_035084.1	26936373	.	C	A	.	.	MAF_INRAE=10.759;MAF_USDA=6.548
NC_035084.1	26936380	.	C	A	.	.	MAF_INRAE=5.263;MAF_USDA=6.548
NC_035084.1	26936446	.	T	G	.	.	MAF_USDA=6.471
NC_035084.1	26936534	.	T	G	.	.	MAF_USDA=16.071
NC_035084.1	26936602	.	C	T	.	.	MAF_USDA=1.667
NC_035084.1	26936606	.	C	T	.	.	MAF_USDA=4.167
NC_035084.1	26936660	.	T	G	.	.	MAF_INRAE=42.405;MAF_USDA=26.19
NC_035084.1	26936680	.	A	G	.	.	MAF_INRAE=7.595;MAF_USDA=5.882
NC_035084.1	26936691	.	A	G	.	.	MAF_INRAE=43.333;MAF_USDA=4.098
NC_035084.1	26936712	.	T	G	.	.	MAF_USDA=7.377
NC_035084.1	26936719	.	C	A	.	.	MAF_USDA=1.639
NC_035084.1	26936764	.	T	A	.	.	MAF_USDA=1.639
NC_035084.1	26936811	.	C	T	.	.	MAF_USDA=15.882
NC_035084.1	26936828	.	T	C	.	.	MAF_INRAE=2.5
NC_035084.1	26936865	.	A	G	.	.	MAF_USDA=15.294
NC_035084.1	26936881	.	C	G	.	.	MAF_USDA=7.377
NC_035084.1	26936903	.	C	A	.	.	MAF_USDA=3.333
NC_035084.1	26937207	.	T	C	.	.	MAF_USDA=4.118
NC_035084.1	26937209	.	A	C	.	.	MAF_INRAE=31.646;MAF_USDA=34.706
NC_035084.1	26937275	.	G	A	.	.	MAF_USDA=4.918
NC_035084.1	26937276	.	T	G	.	.	MAF_USDA=6.471
NC_035084.1	26937316	.	A	T	.	.	MAF_INRAE=31.646;MAF_USDA=29.412
NC_035084.1	26937449	.	A	T	.	.	MAF_USDA=1.639
NC_035084.1	26937488	.	A	G,T	.	.	MAF_INRAE=42.105
NC_035084.1	26937551	.	C	T	.	.	MAF_INRAE=5.263;MAF_USDA=1.765
NC_035084.1	26937819	.	G	A	.	.	MAF_USDA=6.25
NC_035084.1	26937960	.	C	T	.	.	MAF_INRAE=14.557;MAF_USDA=13.529
NC_035084.1	26938029	.	C	A	.	.	MAF_INRAE=11.392;MAF_USDA=6.471
NC_035084.1	26938047	.	T	C	.	.	MAF_INRAE=3.333
NC_035084.1	26938115	.	A	G	.	.	MAF_USDA=1.639
NC_035084.1	26938116	.	G	C	.	.	MAF_USDA=4.918
NC_035084.1	26938150	.	A	C	.	.	MAF_INRAE=10.127;MAF_USDA=10.0
NC_035084.1	26938181	.	G	A	.	.	MAF_INRAE=16.456;MAF_USDA=26.471
NC_035084.1	26938182	.	C	T	.	.	MAF_INRAE=10.127;MAF_USDA=9.412
NC_035084.1	26938188	.	G	A	.	.	MAF_INRAE=14.557;MAF_USDA=15.882
NC_035084.1	26938191	.	G	A	.	.	MAF_USDA=4.098
NC_035084.1	26938203	.	G	A	.	.	MAF_USDA=1.639
NC_035084.1	26938222	.	G	A	.	.	MAF_USDA=8.235
NC_035084.1	26938282	.	T	G	.	.	MAF_USDA=20.0
NC_035084.1	26938308	.	C	T	.	.	MAF_USDA=1.639
NC_035084.1	26938474	.	G	T	.	.	MAF_INRAE=16.456;MAF_USDA=29.167
NC_035084.1	26938477	.	T	C	.	.	MAF_USDA=4.098
NC_035084.1	26938497	.	T	A	.	.	MAF_INRAE=6.962
NC_035084.1	26938502	.	T	C	.	.	MAF_USDA=3.279
NC_035084.1	26938535	.	G	T	.	.	MAF_INRAE=6.962
NC_035084.1	26938564	.	T	A	.	.	MAF_USDA=3.279
NC_035084.1	26938632	.	G	A	.	.	MAF_USDA=2.459
NC_035084.1	26938648	.	G	C	.	.	MAF_USDA=5.738
NC_035084.1	26938759	.	A	G	.	.	MAF_USDA=5.0
NC_035084.1	26938849	.	A	T	.	.	MAF_USDA=1.667
NC_035084.1	26938855	.	C	T	.	.	MAF_USDA=3.333
NC_035084.1	26938890	.	A	C	.	.	MAF_USDA=18.235
NC_035084.1	26938891	.	C	A	.	.	MAF_USDA=18.235
NC_035084.1	26938893	.	T	C	.	.	MAF_USDA=5.738
NC_035084.1	26938926	.	G	C	.	.	MAF_USDA=1.639
NC_035084.1	26938956	.	G	A	.	.	MAF_USDA=4.918
NC_035084.1	26939034	.	G	A	.	.	MAF_INRAE=16.456;MAF_USDA=14.118
NC_035084.1	26939035	.	A	C	.	.	MAF_INRAE=8.333;MAF_USDA=14.118
NC_035084.1	26939153	.	T	C	.	.	MAF_INRAE=3.333
NC_035084.1	26939168	.	A	T	.	.	MAF_USDA=4.918
NC_035084.1	26939208	.	C	A	.	.	MAF_USDA=5.738
NC_035084.1	26939266	.	C	T	.	.	MAF_USDA=1.639
NC_035084.1	26939281	.	G	A	.	.	MAF_INRAE=43.333;MAF_USDA=3.279
NC_035084.1	26939372	.	C	T	.	.	MAF_INRAE=15.789;MAF_USDA=4.098
NC_035084.1	26939379	.	C	A	.	.	MAF_INRAE=15.19;MAF_USDA=7.059
NC_035084.1	26939466	.	G	A	.	.	MAF_USDA=4.098
NC_035084.1	26939634	.	A	C	.	.	MAF_USDA=1.639
NC_035084.1	26939641	.	T	C	.	.	MAF_INRAE=11.392;MAF_USDA=7.377
NC_035084.1	26939711	.	C	T	.	.	MAF_USDA=3.529
NC_035084.1	26939744	.	G	A	.	.	MAF_INRAE=43.038;MAF_USDA=32.941
NC_035084.1	26939866	.	T	A	.	.	MAF_USDA=4.918
NC_035084.1	26939885	.	T	A	.	.	MAF_USDA=11.765
NC_035084.1	26939890	.	C	A	.	.	MAF_USDA=5.738
NC_035084.1	26939981	.	A	G	.	.	MAF_USDA=1.639
NC_035084.1	26940002	.	C	A	.	.	MAF_INRAE=7.5
NC_035084.1	26940003	.	A	C	.	.	MAF_INRAE=28.333
NC_035084.1	26940011	.	C	A	.	.	MAF_INRAE=15.19;MAF_USDA=8.235
NC_035084.1	26940012	.	T	A	.	.	MAF_INRAE=14.557;MAF_USDA=8.824
NC_035084.1	26940049	.	A	T	.	.	MAF_USDA=1.639
NC_035084.1	26940055	.	C	T	.	.	MAF_USDA=2.459
NC_035084.1	26940087	.	A	C	.	.	MAF_INRAE=5.263;MAF_USDA=7.059
NC_035084.1	26940195	.	C	T	.	.	MAF_USDA=2.941
NC_035084.1	26940230	.	T	A	.	.	MAF_USDA=6.471
NC_035084.1	26940313	.	C	T	.	.	MAF_USDA=2.941
NC_035084.1	26940495	.	C	T	.	.	MAF_INRAE=10.759;MAF_USDA=7.059
NC_035084.1	26940563	.	T	G	.	.	MAF_INRAE=17.722;MAF_USDA=36.747
NC_035084.1	26940752	.	G	T	.	.	MAF_USDA=1.667
NC_035084.1	26940768	.	C	T	.	.	MAF_INRAE=17.089;MAF_USDA=28.571
NC_035084.1	26940820	.	C	T	.	.	MAF_USDA=1.667
NC_035084.1	26940833	.	C	A	.	.	MAF_INRAE=17.089;MAF_USDA=33.537
NC_035084.1	26940844	.	G	A	.	.	MAF_INRAE=11.392;MAF_USDA=7.738
NC_035084.1	26940847	.	C	T	.	.	MAF_INRAE=43.333;MAF_USDA=16.071
NC_035084.1	26940886	.	A	G	.	.	MAF_INRAE=15.823;MAF_USDA=16.071
NC_035084.1	26940888	.	G	A	.	.	MAF_USDA=1.786
NC_035084.1	26940951	.	A	T	.	.	MAF_USDA=2.976
NC_035084.1	26940965	.	C	G	.	.	MAF_INRAE=44.167;MAF_USDA=17.262
NC_035084.1	26940973	.	C	T	.	.	MAF_USDA=3.333
NC_035084.1	26940989	.	C	A	.	.	MAF_INRAE=14.557;MAF_USDA=7.143
NC_035084.1	26941138	.	C	A	.	.	MAF_INRAE=17.089;MAF_USDA=17.262
NC_035084.1	26941166	.	A	G	.	.	MAF_INRAE=43.333;MAF_USDA=3.333
NC_035084.1	26941236	.	T	G	.	.	MAF_USDA=1.786
NC_035084.1	26941282	.	T	C	.	.	MAF_USDA=4.167
NC_035084.1	26941369	.	C	T	.	.	MAF_USDA=3.529
NC_035084.1	26941452	.	A	T	.	.	MAF_INRAE=25.0
NC_035084.1	26941493	.	T	C	.	.	MAF_INRAE=10.759;MAF_USDA=15.294
NC_035084.1	26941500	.	C	A	.	.	MAF_INRAE=10.127;MAF_USDA=15.294
NC_035084.1	26941550	.	C	T	.	.	MAF_INRAE=3.333;MAF_USDA=4.918
NC_035084.1	26941576	.	G	T	.	.	MAF_USDA=1.765
NC_035084.1	26941596	.	A	G	.	.	MAF_INRAE=5.263;MAF_USDA=4.118
NC_035084.1	26941670	.	C	A	.	.	MAF_INRAE=44.167;MAF_USDA=9.412
NC_035084.1	26941737	.	C	A	.	.	MAF_USDA=8.824
NC_035084.1	26941818	.	C	A	.	.	MAF_INRAE=10.127;MAF_USDA=12.941
NC_035084.1	26941842	.	G	T	.	.	MAF_USDA=6.471
NC_035084.1	26941894	.	G	A	.	.	MAF_INRAE=3.333;MAF_USDA=4.098
NC_035084.1	26941986	.	A	T	.	.	MAF_INRAE=15.19;MAF_USDA=7.059
NC_035084.1	26941988	.	G	C	.	.	MAF_INRAE=12.658;MAF_USDA=20.0
NC_035084.1	26942076	.	A	C	.	.	MAF_INRAE=5.263
NC_035084.1	26942118	.	T	G	.	.	MAF_USDA=4.918
NC_035084.1	26942168	.	T	G	.	.	MAF_INRAE=5.263
NC_035084.1	26942192	.	C	T	.	.	MAF_INRAE=16.456;MAF_USDA=12.941
NC_035084.1	26942261	.	C	A	.	.	MAF_INRAE=44.167;MAF_USDA=12.5
NC_035084.1	26942505	.	A	G	.	.	MAF_INRAE=5.263;MAF_USDA=31.765
NC_035084.1	26942534	.	C	T	.	.	MAF_INRAE=5.263;MAF_USDA=22.353
NC_035084.1	26942545	.	T	C	.	.	MAF_INRAE=6.962
NC_035084.1	26942582	.	A	G	.	.	MAF_USDA=4.918
NC_035084.1	26942681	.	G	A	.	.	MAF_USDA=1.639
NC_035084.1	26942867	.	A	G	.	.	MAF_USDA=8.235
NC_035084.1	26942979	.	G	C	.	.	MAF_INRAE=14.557;MAF_USDA=6.557
NC_035084.1	26942993	.	A	C	.	.	MAF_USDA=34.118
NC_035084.1	26943055	.	C	T	.	.	MAF_INRAE=5.263;MAF_USDA=15.294
NC_035084.1	26943073	.	A	G	.	.	MAF_USDA=10.417
NC_035084.1	26943097	.	T	G	.	.	MAF_INRAE=15.789;MAF_USDA=4.098
NC_035084.1	26943101	.	T	C	.	.	MAF_INRAE=44.167;MAF_USDA=10.588
NC_035084.1	26943140	.	G	T	.	.	MAF_INRAE=10.127;MAF_USDA=11.765
NC_035084.1	26943196	.	G	T	.	.	MAF_USDA=10.417
NC_035084.1	26943206	.	A	G	.	.	MAF_INRAE=5.263;MAF_USDA=15.0
NC_035084.1	26943262	.	G	A	.	.	MAF_INRAE=10.127;MAF_USDA=14.286
NC_035084.1	26943298	.	C	G	.	.	MAF_INRAE=5.263;MAF_USDA=4.167
NC_035084.1	26943308	.	C	T	.	.	MAF_USDA=1.667
NC_035084.1	26943309	.	C	T	.	.	MAF_INRAE=5.263;MAF_USDA=3.571
NC_035084.1	26943311	.	A	C	.	.	MAF_USDA=3.333
NC_035084.1	26943325	.	A	G	.	.	MAF_USDA=2.083
NC_035084.1	26943339	.	G	C	.	.	MAF_INRAE=3.333;MAF_USDA=14.706
NC_035084.1	26943342	.	A	C	.	.	MAF_INRAE=17.089;MAF_USDA=12.5
NC_035084.1	26943345	.	C	A	.	.	MAF_INRAE=9.167;MAF_USDA=12.5
NC_035084.1	26943346	.	C	T	.	.	MAF_INRAE=9.167;MAF_USDA=12.5
NC_035084.1	26943366	.	T	C	.	.	MAF_INRAE=16.456;MAF_USDA=25.882
NC_035084.1	26943372	.	T	G	.	.	MAF_INRAE=15.823;MAF_USDA=12.5
NC_035084.1	26943379	.	T	A	.	.	MAF_INRAE=15.823;MAF_USDA=12.5
NC_035084.1	26943391	.	T	C	.	.	MAF_INRAE=42.105;MAF_USDA=32.941
NC_035084.1	26943399	.	A	T	.	.	MAF_INRAE=36.842;MAF_USDA=12.353
NC_035084.1	26943401	.	A	G	.	.	MAF_USDA=18.824
NC_035084.1	26943403	.	C	A	.	.	MAF_USDA=17.647
NC_035084.1	26943433	.	G	C	.	.	MAF_INRAE=5.263;MAF_USDA=2.459
NC_035084.1	26943542	.	G	T	.	.	MAF_INRAE=8.861;MAF_USDA=22.917
NC_035084.1	26943609	.	T	C	.	.	MAF_USDA=2.459
NC_035084.1	26943880	.	C	A	.	.	MAF_USDA=5.738
NC_035084.1	26943914	.	A	T	.	.	MAF_USDA=1.639
NC_035084.1	26944075	.	A	T	.	.	MAF_USDA=1.765
NC_035084.1	26944195	.	C	T	.	.	MAF_USDA=5.738
NC_035084.1	26944245	.	T	G	.	.	MAF_INRAE=10.127;MAF_USDA=14.118
NC_035084.1	26944263	.	G	A	.	.	MAF_USDA=4.918
NC_035084.1	26944267	.	G	A	.	.	MAF_USDA=2.459
NC_035084.1	26944313	.	C	A	.	.	MAF_INRAE=14.557;MAF_USDA=10.0
NC_035084.1	26944318	.	A	T	.	.	MAF_INRAE=3.165
NC_035084.1	26944360	.	T	C	.	.	MAF_USDA=1.639
NC_035084.1	26944386	.	T	C	.	.	MAF_INRAE=10.526
NC_035084.1	26944423	.	T	A	.	.	MAF_USDA=1.639
NC_035084.1	26944446	.	C	G	.	.	MAF_USDA=2.5
NC_035084.1	26944459	.	C	A	.	.	MAF_USDA=2.5
NC_035084.1	26944480	.	T	C	.	.	MAF_INRAE=44.304;MAF_USDA=14.706
NC_035084.1	26944505	.	T	A	.	.	MAF_INRAE=10.127;MAF_USDA=19.412
NC_035084.1	26944581	.	A	T	.	.	MAF_USDA=4.918
NC_035084.1	26944583	.	C	G	.	.	MAF_USDA=4.918
NC_035084.1	26944647	.	T	A	.	.	MAF_INRAE=44.167
NC_035084.1	26944653	.	T	A	.	.	MAF_USDA=1.639
NC_035084.1	26944759	.	C	T	.	.	MAF_USDA=2.459
NC_035084.1	26944814	.	T	C	.	.	MAF_USDA=1.639
NC_035084.1	26944831	.	G	A	.	.	MAF_USDA=2.941
NC_035084.1	26944860	.	C	T	.	.	MAF_INRAE=22.152;MAF_USDA=20.0
NC_035084.1	26944920	.	A	C	.	.	MAF_USDA=22.917
NC_035084.1	26944921	.	A	T	.	.	MAF_USDA=22.917
NC_035084.1	26944922	.	A	G	.	.	MAF_INRAE=19.167;MAF_USDA=22.917
NC_035084.1	26944963	.	G	T	.	.	MAF_INRAE=12.025
NC_035084.1	26945029	.	T	C	.	.	MAF_INRAE=5.063;MAF_USDA=14.706
NC_035084.1	26945131	.	G	A	.	.	MAF_USDA=4.098
NC_035084.1	26945158	.	C	T	.	.	MAF_INRAE=5.063;MAF_USDA=4.167
NC_035084.1	26945178	.	G	T	.	.	MAF_INRAE=45.0;MAF_USDA=7.059
NC_035084.1	26945207	.	A	T	.	.	MAF_USDA=4.918
NC_035084.1	26945320	.	A	T	.	.	MAF_INRAE=1.667;MAF_USDA=16.471
NC_035084.1	26945359	.	A	C	.	.	MAF_INRAE=5.263
NC_035084.1	26945375	.	T	C	.	.	MAF_USDA=15.294
NC_035084.1	26945385	.	T	C	.	.	MAF_USDA=1.639
NC_035084.1	26945393	.	G	A	.	.	MAF_USDA=1.639
NC_035084.1	26945404	.	C	T	.	.	MAF_USDA=4.706
NC_035084.1	26945459	.	A	C	.	.	MAF_USDA=41.176
NC_035084.1	26945535	.	A	T	.	.	MAF_USDA=4.918
NC_035084.1	26945588	.	G	A	.	.	MAF_USDA=1.639
NC_035084.1	26945631	.	T	A	.	.	MAF_USDA=5.882
NC_035084.1	26945653	.	G	A	.	.	MAF_USDA=3.529
NC_035084.1	26945685	.	A	T	.	.	MAF_INRAE=21.519;MAF_USDA=20.588
NC_035084.1	26945826	.	A	G	.	.	MAF_INRAE=27.215;MAF_USDA=35.294
NC_035084.1	26945827	.	A	T	.	.	MAF_INRAE=20.833;MAF_USDA=35.294
NC_035084.1	26945830	.	G	T	.	.	MAF_USDA=5.294
NC_035084.1	26945851	.	G	A	.	.	MAF_INRAE=14.557;MAF_USDA=7.647
NC_035084.1	26945873	.	C	T	.	.	MAF_USDA=1.639
NC_035084.1	26946048	.	C	T	.	.	MAF_INRAE=5.063;MAF_USDA=8.235
NC_035084.1	26946210	.	C	T	.	.	MAF_USDA=4.918
NC_035084.1	26946212	.	G	A	.	.	MAF_INRAE=37.5
NC_035084.1	26946216	.	C	G	.	.	MAF_INRAE=36.667
NC_035084.1	26946219	.	T	A	.	.	MAF_INRAE=35.833
NC_035084.1	26946231	.	T	A	.	.	MAF_USDA=1.639
NC_035084.1	26946284	.	T	C	.	.	MAF_USDA=1.639
NC_035084.1	26946334	.	C	A	.	.	MAF_USDA=3.012
NC_035084.1	26946349	.	A	C	.	.	MAF_USDA=4.167
NC_035084.1	26946393	.	T	G	.	.	MAF_USDA=2.5
NC_035084.1	26946548	.	T	A	.	.	MAF_INRAE=32.5
NC_035084.1	26946627	.	C	T	.	.	MAF_INRAE=46.667
NC_035084.1	26946652	.	C	T	.	.	MAF_USDA=1.639
NC_035084.1	26946653	.	G	A	.	.	MAF_USDA=2.459
NC_035084.1	26946655	.	G	A	.	.	MAF_USDA=2.459
NC_035084.1	26946668	.	T	C	.	.	MAF_USDA=1.639
NC_035084.1	26946670	.	G	C	.	.	MAF_INRAE=33.333
NC_035084.1	26946730	.	G	T	.	.	MAF_USDA=3.279
NC_035084.1	26946745	.	C	A	.	.	MAF_USDA=1.639
NC_035084.1	26946766	.	G	T	.	.	MAF_INRAE=8.861
NC_035084.1	26946777	.	G	T	.	.	MAF_USDA=1.639
NC_035084.1	26946831	.	C	G	.	.	MAF_INRAE=2.5
NC_035084.1	26946844	.	C	T	.	.	MAF_USDA=3.279
NC_035084.1	26946855	.	G	A	.	.	MAF_USDA=1.639
NC_035084.1	26946914	.	C	T	.	.	MAF_USDA=11.765
NC_035084.1	26946960	.	A	G	.	.	MAF_USDA=5.738
NC_035084.1	26946963	.	G	A	.	.	MAF_INRAE=36.842;MAF_USDA=33.529
NC_035084.1	26946967	.	T	C	.	.	MAF_INRAE=26.582;MAF_USDA=35.882
NC_035084.1	26947000	.	A	T	.	.	MAF_USDA=1.639
NC_035084.1	26947067	.	A	C	.	.	MAF_USDA=4.918
NC_035084.1	26947084	.	C	T	.	.	MAF_INRAE=14.557;MAF_USDA=11.765
NC_035084.1	26947091	.	C	T	.	.	MAF_USDA=8.824
NC_035084.1	26947222	.	T	G	.	.	MAF_INRAE=4.43
NC_035084.1	26947249	.	T	C	.	.	MAF_INRAE=7.595;MAF_USDA=7.059
NC_035084.1	26947261	.	C	T	.	.	MAF_USDA=1.639
NC_035084.1	26947344	.	A	G	.	.	MAF_USDA=14.118
NC_035084.1	26947372	.	G	A	.	.	MAF_USDA=12.941
NC_035084.1	26947376	.	A	T	.	.	MAF_INRAE=3.333
NC_035084.1	26947515	.	C	G	.	.	MAF_INRAE=11.392;MAF_USDA=20.588
NC_035084.1	26947572	.	C	T	.	.	MAF_USDA=1.639
NC_035084.1	26947625	.	C	A	.	.	MAF_USDA=4.098
NC_035084.1	26947717	.	C	T	.	.	MAF_USDA=7.377
NC_035084.1	26947758	.	G	A	.	.	MAF_INRAE=5.263;MAF_USDA=5.294
NC_035084.1	26947828	.	G	A	.	.	MAF_USDA=4.098
NC_035084.1	26947829	.	T	G	.	.	MAF_INRAE=36.076;MAF_USDA=31.176
NC_035084.1	26947841	.	G	T	.	.	MAF_USDA=7.377
NC_035084.1	26947864	.	G	A	.	.	MAF_USDA=3.279
NC_035084.1	26947906	.	T	G	.	.	MAF_INRAE=7.595;MAF_USDA=5.882
NC_035084.1	26947962	.	G	A	.	.	MAF_INRAE=9.494;MAF_USDA=16.471
NC_035084.1	26948054	.	T	G	.	.	MAF_USDA=12.941
NC_035084.1	26948147	.	G	A	.	.	MAF_USDA=2.459
NC_035084.1	26948159	.	A	C	.	.	MAF_INRAE=10.526;MAF_USDA=6.557
NC_035084.1	26948209	.	G	T	.	.	MAF_USDA=1.639
NC_035084.1	26948213	.	T	A	.	.	MAF_USDA=8.235
NC_035084.1	26948234	.	T	C	.	.	MAF_INRAE=5.263;MAF_USDA=18.235
NC_035084.1	26948276	.	C	T	.	.	MAF_INRAE=3.333
NC_035084.1	26948311	.	A	T	.	.	MAF_INRAE=4.167;MAF_USDA=13.529
NC_035084.1	26948381	.	C	T	.	.	MAF_INRAE=36.076;MAF_USDA=38.824
NC_035084.1	26948409	.	C	T	.	.	MAF_INRAE=6.962;MAF_USDA=37.059
NC_035084.1	26948466	.	G	A	.	.	MAF_USDA=6.557
NC_035084.1	26948504	.	T	C	.	.	MAF_USDA=1.639
NC_035084.1	26948511	.	G	A	.	.	MAF_INRAE=36.709;MAF_USDA=37.647
NC_035084.1	26948519	.	C	T	.	.	MAF_USDA=7.377
NC_035084.1	26948528	.	C	T	.	.	MAF_USDA=6.471
NC_035084.1	26948537	.	A	T	.	.	MAF_USDA=3.279
NC_035084.1	26948553	.	T	C	.	.	MAF_USDA=1.639
NC_035084.1	26948589	.	A	G	.	.	MAF_USDA=7.377
NC_035084.1	26948614	.	T	G	.	.	MAF_USDA=1.639
NC_035084.1	26948624	.	T	G	.	.	MAF_INRAE=29.114;MAF_USDA=19.412
NC_035084.1	26948657	.	C	T	.	.	MAF_INRAE=32.278;MAF_USDA=31.765
NC_035084.1	26948676	.	A	C	.	.	MAF_USDA=12.353
NC_035084.1	26948688	.	C	A	.	.	MAF_INRAE=36.076;MAF_USDA=28.824
NC_035084.1	26948763	.	T	A	.	.	MAF_INRAE=4.167;MAF_USDA=19.412
NC_035084.1	26948800	.	C	T	.	.	MAF_INRAE=15.789
NC_035084.1	26948812	.	G	A	.	.	MAF_INRAE=32.911;MAF_USDA=38.824
NC_035084.1	26948858	.	T	C	.	.	MAF_INRAE=4.167;MAF_USDA=12.5
NC_035084.1	26948944	.	G	A	.	.	MAF_INRAE=17.5;MAF_USDA=18.235
NC_035084.1	26949092	.	G	A	.	.	MAF_INRAE=11.392;MAF_USDA=7.059
NC_035084.1	26949134	.	C	A	.	.	MAF_USDA=1.639
NC_035084.1	26949137	.	C	T	.	.	MAF_USDA=1.639
NC_035084.1	26949188	.	C	A	.	.	MAF_INRAE=40.506;MAF_USDA=31.176
NC_035084.1	26949219	.	A	T	.	.	MAF_USDA=5.0
NC_035084.1	26949222	.	G	A	.	.	MAF_INRAE=10.526;MAF_USDA=25.833
NC_035084.1	26949392	.	A	G	.	.	MAF_INRAE=4.167;MAF_USDA=14.118
NC_035084.1	26949481	.	C	T	.	.	MAF_USDA=5.738
NC_035084.1	26949508	.	C	G	.	.	MAF_USDA=6.557
NC_035084.1	26949779	.	T	C	.	.	MAF_INRAE=32.5;MAF_USDA=38.136
NC_035084.1	26949782	.	C	A	.	.	MAF_INRAE=32.5;MAF_USDA=38.136
NC_035084.1	26949789	.	C	T	.	.	MAF_INRAE=5.0
NC_035084.1	26949793	.	T	A	.	.	MAF_INRAE=13.333;MAF_USDA=12.931
NC_035084.1	26949835	.	C	A	.	.	MAF_INRAE=37.5;MAF_USDA=16.949
NC_035084.1	26949884	.	C	A	.	.	MAF_INRAE=27.5;MAF_USDA=27.119
NC_035084.1	26949893	.	A	C	.	.	MAF_INRAE=32.5;MAF_USDA=48.305
NC_035084.1	26949938	.	A	T	.	.	MAF_INRAE=5.0
NC_035084.1	26949945	.	T	C	.	.	MAF_USDA=2.542
NC_035084.1	26949978	.	T	G	.	.	MAF_INRAE=27.5;MAF_USDA=24.576
NC_035084.1	26950015	.	C	T	.	.	MAF_USDA=1.724
NC_035084.1	26950134	.	C	A	.	.	MAF_INRAE=7.5;MAF_USDA=43.22
NC_035084.1	26950202	.	G	T	.	.	MAF_INRAE=30.0;MAF_USDA=33.898
NC_035084.1	26950235	.	G	A	.	.	MAF_USDA=1.695
NC_035084.1	26950267	.	C	A	.	.	MAF_USDA=2.542
NC_035084.1	26950363	.	G	C	.	.	MAF_INRAE=21.053;MAF_USDA=10.119
NC_035084.1	26950394	.	G	A	.	.	MAF_INRAE=14.557;MAF_USDA=7.059
NC_035084.1	26950577	.	A	C	.	.	MAF_INRAE=47.5
NC_035084.1	26950804	.	A	C	.	.	MAF_USDA=4.918
NC_035084.1	26951113	.	T	C	.	.	MAF_INRAE=6.962;MAF_USDA=7.377
NC_035084.1	26951115	.	C	A	.	.	MAF_INRAE=15.823;MAF_USDA=28.689
NC_035084.1	26951180	.	G	T	.	.	MAF_USDA=7.647
NC_035084.1	26951267	.	G	C	.	.	MAF_INRAE=10.759;MAF_USDA=6.25
NC_035084.1	26954854	.	G	T	.	.	MAF_USDA=10.417
NC_035084.1	26954954	.	T	G	.	.	MAF_USDA=36.471
NC_035084.1	26954989	.	C	T	.	.	MAF_USDA=1.639
NC_035084.1	26955069	.	G	T	.	.	MAF_INRAE=1.667;MAF_USDA=4.706
NC_035084.1	26955212	.	C	T	.	.	MAF_USDA=6.557
NC_035084.1	26955384	.	A	G	.	.	MAF_USDA=2.083
NC_035084.1	26955726	.	G	A	.	.	MAF_INRAE=15.789;MAF_USDA=4.167
NC_035084.1	26955757	.	C	A	.	.	MAF_USDA=4.706
NC_035084.1	26955881	.	C	T	.	.	MAF_USDA=3.279
NC_035084.1	26955904	.	G	T	.	.	MAF_INRAE=17.089;MAF_USDA=25.294
NC_035084.1	26955906	.	A	G	.	.	MAF_INRAE=31.013;MAF_USDA=46.471
NC_035084.1	26955959	.	A	T	.	.	MAF_INRAE=13.333;MAF_USDA=31.25
NC_035084.1	26956108	.	T	A	.	.	MAF_INRAE=11.392;MAF_USDA=27.647
NC_035084.1	26956155	.	C	T	.	.	MAF_USDA=4.118
NC_035084.1	26956235	.	T	C	.	.	MAF_USDA=2.353
NC_035084.1	26956244	.	A	G	.	.	MAF_USDA=4.918
NC_035084.1	26956322	.	T	A	.	.	MAF_INRAE=5.0;MAF_USDA=8.235
NC_035084.1	26956344	.	T	A	.	.	MAF_USDA=7.377
NC_035084.1	26956395	.	A	T	.	.	MAF_INRAE=5.0;MAF_USDA=7.647
NC_035084.1	26956399	.	C	T	.	.	MAF_USDA=10.588
NC_035084.1	26956492	.	C	T	.	.	MAF_INRAE=3.333
NC_035084.1	26956507	.	G	C	.	.	MAF_INRAE=15.823;MAF_USDA=15.294
NC_035084.1	26956512	.	T	G	.	.	MAF_INRAE=15.823;MAF_USDA=28.235
NC_035084.1	26956542	.	G	A	.	.	MAF_USDA=1.639
NC_035084.1	26956591	.	C	T	.	.	MAF_USDA=18.235
NC_035084.1	26956752	.	A	C	.	.	MAF_INRAE=10.127;MAF_USDA=20.588
NC_035084.1	26956858	.	G	A	.	.	MAF_USDA=4.098
NC_035084.1	26956939	.	G	A	.	.	MAF_INRAE=1.667;MAF_USDA=4.706
NC_035084.1	26956972	.	A	T	.	.	MAF_INRAE=40.506;MAF_USDA=20.588
NC_035084.1	26957026	.	T	C	.	.	MAF_USDA=14.583
NC_035084.1	26957171	.	C	A	.	.	MAF_INRAE=11.392;MAF_USDA=8.235
NC_035084.1	26957226	.	G	A	.	.	MAF_INRAE=10.127;MAF_USDA=16.471
NC_035084.1	26957235	.	A	C	.	.	MAF_USDA=1.639
NC_035084.1	26957280	.	G	A	.	.	MAF_INRAE=13.924;MAF_USDA=8.235
NC_035084.1	26957332	.	C	T	.	.	MAF_USDA=2.459
NC_035084.1	26957361	.	C	T	.	.	MAF_INRAE=5.263
NC_035084.1	26957378	.	A	G	.	.	MAF_INRAE=14.557;MAF_USDA=9.412
NC_035084.1	26957692	.	T	C	.	.	MAF_INRAE=2.5
NC_035084.1	26957712	.	C	A	.	.	MAF_USDA=1.639
NC_035084.1	26957787	.	C	A	.	.	MAF_INRAE=10.759;MAF_USDA=7.377
NC_035084.1	26957952	.	G	A	.	.	MAF_USDA=1.639
NC_035084.1	26957988	.	C	T	.	.	MAF_USDA=1.667
NC_035084.1	26958050	.	A	T	.	.	MAF_INRAE=14.557;MAF_USDA=14.118
NC_035084.1	26958052	.	C	T	.	.	MAF_USDA=1.639
NC_035084.1	26958065	.	G	T	.	.	MAF_INRAE=14.557;MAF_USDA=14.706
NC_035084.1	26958088	.	G	T	.	.	MAF_INRAE=29.747;MAF_USDA=32.353
NC_035084.1	26958200	.	T	C	.	.	MAF_INRAE=14.557;MAF_USDA=9.412
NC_035084.1	26958333	.	C	G	.	.	MAF_USDA=5.882
NC_035084.1	26958432	.	G	C	.	.	MAF_INRAE=10.127;MAF_USDA=8.824
NC_035084.1	26958484	.	G	A	.	.	MAF_USDA=3.279
NC_035084.1	26958524	.	T	C	.	.	MAF_INRAE=10.759;MAF_USDA=8.235
NC_035084.1	26958545	.	C	A	.	.	MAF_USDA=5.738
NC_035084.1	26958546	.	T	G	.	.	MAF_USDA=14.706
NC_035084.1	26958577	.	C	T	.	.	MAF_INRAE=47.368;MAF_USDA=44.706
NC_035084.1	26958580	.	G	A	.	.	MAF_INRAE=15.0;MAF_USDA=10.588
NC_035084.1	26958610	.	T	A	.	.	MAF_INRAE=13.924;MAF_USDA=9.412
NC_035084.1	26958639	.	G	T	.	.	MAF_INRAE=13.924;MAF_USDA=12.5
NC_035084.1	26958708	.	G	A	.	.	MAF_USDA=8.235
NC_035084.1	26959189	.	C	G	.	.	MAF_USDA=18.75
NC_035084.1	26959230	.	C	T	.	.	MAF_USDA=6.25
NC_035084.1	26959361	.	A	C	.	.	MAF_USDA=25.0
NC_035084.1	26959578	.	T	A	.	.	MAF_INRAE=10.526
NC_035084.1	26959611	.	A	C	.	.	MAF_INRAE=47.368;MAF_USDA=35.882
NC_035084.1	26959618	.	A	G	.	.	MAF_USDA=16.471
NC_035084.1	26959630	.	T	G	.	.	MAF_INRAE=10.526;MAF_USDA=7.059
NC_035084.1	26959631	.	C	A	.	.	MAF_USDA=23.529
NC_035084.1	26959663	.	A	T	.	.	MAF_USDA=14.706
NC_035084.1	26959767	.	C	T	.	.	MAF_INRAE=34.81;MAF_USDA=34.706
NC_035084.1	26959806	.	G	A	.	.	MAF_INRAE=3.333;MAF_USDA=1.639
NC_035084.1	26959809	.	C	A	.	.	MAF_INRAE=3.333;MAF_USDA=1.639
NC_035084.1	26959822	.	G	T	.	.	MAF_INRAE=27.215;MAF_USDA=16.471
NC_035084.1	26959837	.	T	C	.	.	MAF_INRAE=10.127;MAF_USDA=7.059
NC_035084.1	26959848	.	A	C	.	.	MAF_USDA=2.941
NC_035084.1	26959897	.	T	C	.	.	MAF_INRAE=3.333;MAF_USDA=16.471
NC_035084.1	26959912	.	A	T	.	.	MAF_INRAE=4.167
NC_035084.1	26959930	.	A	G	.	.	MAF_INRAE=2.5
NC_035084.1	26959936	.	G	A	.	.	MAF_INRAE=14.557;MAF_USDA=8.824
NC_035084.1	26959943	.	A	T	.	.	MAF_INRAE=42.405;MAF_USDA=10.0
NC_035084.1	26959947	.	T	G	.	.	MAF_USDA=1.639
NC_035084.1	26959959	.	G	A	.	.	MAF_INRAE=42.405;MAF_USDA=5.294
NC_035084.1	26959990	.	T	G	.	.	MAF_USDA=1.639
NC_035084.1	26960072	.	G	A	.	.	MAF_INRAE=5.263;MAF_USDA=6.557
NC_035084.1	26960113	.	T	G	.	.	MAF_INRAE=17.722;MAF_USDA=35.294
NC_035084.1	26960122	.	A	T	.	.	MAF_USDA=1.639
NC_035084.1	26960127	.	C	T	.	.	MAF_INRAE=3.333;MAF_USDA=15.882
NC_035084.1	26960157	.	A	G	.	.	MAF_INRAE=13.924;MAF_USDA=14.118
NC_035084.1	26960214	.	G	A	.	.	MAF_USDA=6.557
NC_035084.1	26960246	.	C	T	.	.	MAF_USDA=4.098
NC_035084.1	26960280	.	T	A	.	.	MAF_INRAE=29.747;MAF_USDA=41.176
NC_035084.1	26960363	.	A	T	.	.	MAF_USDA=3.279
NC_035084.1	26960402	.	A	G	.	.	MAF_USDA=4.706
NC_035084.1	26960414	.	T	G	.	.	MAF_USDA=1.639
NC_035084.1	26960434	.	G	A	.	.	MAF_USDA=4.706
NC_035084.1	26960468	.	C	A	.	.	MAF_INRAE=6.962
NC_035084.1	26960519	.	G	T	.	.	MAF_INRAE=17.089;MAF_USDA=34.706
NC_035084.1	26960529	.	T	A	.	.	MAF_USDA=1.639
NC_035084.1	26960560	.	C	T	.	.	MAF_USDA=1.639
NC_035084.1	26960568	.	C	T	.	.	MAF_INRAE=15.823;MAF_USDA=17.647
NC_035084.1	26960646	.	T	C	.	.	MAF_USDA=5.738
NC_035084.1	26960764	.	T	G	.	.	MAF_INRAE=5.263;MAF_USDA=1.765
NC_035084.1	26960967	.	C	T	.	.	MAF_USDA=2.459
NC_035084.1	26960969	.	A	T	.	.	MAF_USDA=1.639
NC_035084.1	26961267	.	A	G	.	.	MAF_INRAE=17.722;MAF_USDA=47.059
NC_035084.1	26961320	.	G	T	.	.	MAF_USDA=1.639
NC_035084.1	26961395	.	A	G	.	.	MAF_INRAE=29.747;MAF_USDA=40.588
NC_035084.1	26961436	.	G	A	.	.	MAF_USDA=2.941
NC_035084.1	26961443	.	TGCTAGC	TGCTAGT	.	.	MAF_USDA=22.917
NC_035084.1	26961467	.	G	T	.	.	MAF_USDA=2.941
NC_035084.1	26961477	.	A	T	.	.	MAF_INRAE=2.532;MAF_USDA=10.417
NC_035084.1	26961545	.	C	T	.	.	MAF_INRAE=5.263;MAF_USDA=7.377
NC_035084.1	26961546	.	A	G	.	.	MAF_USDA=9.016
NC_035084.1	26961579	.	A	T	.	.	MAF_INRAE=35.833;MAF_USDA=16.471
NC_035084.1	26961702	.	T	C	.	.	MAF_INRAE=11.392;MAF_USDA=5.882
NC_035084.1	26961703	.	T	G	.	.	MAF_INRAE=17.722;MAF_USDA=45.294
NC_035084.1	26961752	.	A	G	.	.	MAF_USDA=1.639
NC_035084.1	26961755	.	A	C	.	.	MAF_USDA=4.098
NC_035084.1	26961797	.	G	A	.	.	MAF_USDA=1.639
NC_035084.1	26962097	.	C	T	.	.	MAF_USDA=4.098
NC_035084.1	26962154	.	T	A	.	.	MAF_INRAE=6.329;MAF_USDA=30.588
NC_035084.1	26962196	.	T	C	.	.	MAF_INRAE=41.139;MAF_USDA=15.882
NC_035084.1	26962205	.	G	A	.	.	MAF_USDA=6.557
NC_035084.1	26962214	.	G	C	.	.	MAF_INRAE=3.333;MAF_USDA=6.25
NC_035084.1	26962222	.	T	C	.	.	MAF_INRAE=3.333
NC_035084.1	26962265	.	C	T	.	.	MAF_INRAE=11.392;MAF_USDA=5.882
NC_035084.1	26962273	.	A	C	.	.	MAF_INRAE=7.595;MAF_USDA=29.412
NC_035084.1	26962296	.	A	T	.	.	MAF_USDA=1.639
NC_035084.1	26962319	.	A	G	.	.	MAF_INRAE=7.595;MAF_USDA=40.164
NC_035084.1	26962325	.	T	C	.	.	MAF_USDA=2.459
NC_035084.1	26962338	.	A	C	.	.	MAF_INRAE=3.333
NC_035084.1	26962419	.	T	C	.	.	MAF_INRAE=15.789;MAF_USDA=27.059
NC_035084.1	26962489	.	A	G	.	.	MAF_USDA=36.905
NC_035084.1	26962537	.	G	A	.	.	MAF_USDA=16.667
NC_035084.1	26963197	.	T	A	.	.	MAF_USDA=1.639
NC_035084.1	26963198	.	C	T	.	.	MAF_USDA=1.639
NC_035084.1	26963339	.	G	A	.	.	MAF_INRAE=15.0;MAF_USDA=46.471
NC_035084.1	26963355	.	G	C	.	.	MAF_INRAE=5.263
NC_035084.1	26963359	.	G	A	.	.	MAF_INRAE=19.62;MAF_USDA=47.619
NC_035084.1	26963365	.	G	A	.	.	MAF_INRAE=11.667;MAF_USDA=8.929
NC_035084.1	26963397	.	C	T	.	.	MAF_INRAE=1.667
NC_035084.1	26963416	.	G	A	.	.	MAF_INRAE=9.167
NC_035084.1	26963429	.	T	G	.	.	MAF_INRAE=15.789;MAF_USDA=13.529
NC_035084.1	26963433	.	T	G	.	.	MAF_INRAE=10.0
NC_035084.1	26963439	.	A	C	.	.	MAF_INRAE=10.0
NC_035084.1	26963441	.	C	T	.	.	MAF_INRAE=10.0
NC_035084.1	26963444	.	C	T	.	.	MAF_INRAE=9.167
NC_035084.1	26963455	.	C	G	.	.	MAF_INRAE=7.5
NC_035084.1	26963474	.	G	A	.	.	MAF_INRAE=9.167
NC_035084.1	26963477	.	C	A	.	.	MAF_INRAE=4.167
NC_035084.1	26963490	.	C	T	.	.	MAF_INRAE=11.667
NC_035084.1	26963491	.	A	G	.	.	MAF_INRAE=11.667
NC_035084.1	26963496	.	C	T	.	.	MAF_INRAE=10.833
NC_035084.1	26963503	.	A	G	.	.	MAF_INRAE=10.0
NC_035084.1	26963510	.	T	C	.	.	MAF_INRAE=10.0
NC_035084.1	26963512	.	C	G	.	.	MAF_INRAE=10.0
NC_035084.1	26963683	.	C	T	.	.	MAF_USDA=4.098
NC_035084.1	26963693	.	G	A	.	.	MAF_USDA=3.279
NC_035084.1	26963764	.	G	A	.	.	MAF_USDA=1.639
NC_035084.1	26963833	.	C	A	.	.	MAF_INRAE=18.987;MAF_USDA=14.583
NC_035084.1	26963843	.	T	C	.	.	MAF_USDA=5.738
NC_035084.1	26964114	.	C	T	.	.	MAF_INRAE=2.5;MAF_USDA=8.333
NC_035084.1	26964289	.	A	T	.	.	MAF_USDA=5.882
NC_035084.1	26964331	.	C	T	.	.	MAF_INRAE=18.354;MAF_USDA=45.882
NC_035084.1	26964352	.	T	A	.	.	MAF_INRAE=10.759
NC_035084.1	26964393	.	C	A	.	.	MAF_INRAE=18.354;MAF_USDA=46.471
NC_035084.1	26964771	.	T	C	.	.	MAF_USDA=2.459
NC_035084.1	26964787	.	T	C	.	.	MAF_INRAE=11.392;MAF_USDA=8.235
NC_035084.1	26964792	.	T	C	.	.	MAF_INRAE=11.392;MAF_USDA=8.235
NC_035084.1	26964793	.	G	A	.	.	MAF_INRAE=15.0;MAF_USDA=47.059
NC_035084.1	26964816	.	C	T	.	.	MAF_INRAE=18.354;MAF_USDA=47.059
NC_035084.1	26964875	.	G	A	.	.	MAF_INRAE=18.354;MAF_USDA=47.059
NC_035084.1	26964923	.	C	T	.	.	MAF_INRAE=5.263;MAF_USDA=6.557
NC_035084.1	26964948	.	A	C	.	.	MAF_USDA=4.918
NC_035084.1	26965008	.	A	C	.	.	MAF_INRAE=17.089;MAF_USDA=36.471
NC_035084.1	26965063	.	C	A	.	.	MAF_USDA=3.529
NC_035084.1	26965092	.	C	T	.	.	MAF_INRAE=1.667
NC_035084.1	26965126	.	A	C	.	.	MAF_USDA=2.459
NC_035084.1	26965129	.	C	A	.	.	MAF_USDA=16.071
NC_035084.1	26965130	.	A	T	.	.	MAF_USDA=7.738
NC_035084.1	26965174	.	A	G	.	.	MAF_USDA=2.083
NC_035084.1	26965981	.	G	T	.	.	MAF_INRAE=2.5
NC_035084.1	26966001	.	C	T	.	.	MAF_INRAE=11.667
NC_035084.1	26966089	.	T	C	.	.	MAF_INRAE=21.667
NC_035084.1	26966145	.	A	G	.	.	MAF_INRAE=22.5
NC_035084.1	26966259	.	A	T	.	.	MAF_INRAE=24.684;MAF_USDA=15.294
NC_035084.1	26966349	.	A	G	.	.	MAF_INRAE=10.833
NC_035084.1	26966377	.	A	C	.	.	MAF_INRAE=21.053;MAF_USDA=41.176
NC_035084.1	26966409	.	A	T	.	.	MAF_INRAE=24.051;MAF_USDA=17.059
NC_035084.1	26966516	.	G	A	.	.	MAF_USDA=7.377
NC_035084.1	26966540	.	T	A	.	.	MAF_INRAE=28.481;MAF_USDA=38.235
NC_035084.1	26966576	.	A	G	.	.	MAF_INRAE=3.333
NC_035084.1	26966617	.	G	A	.	.	MAF_INRAE=21.053;MAF_USDA=41.176
NC_035084.1	26966650	.	T	A	.	.	MAF_INRAE=3.333;MAF_USDA=1.667
NC_035084.1	26966652	.	T	C	.	.	MAF_INRAE=24.684;MAF_USDA=15.294
NC_035084.1	26966669	.	C	G	.	.	MAF_INRAE=5.263;MAF_USDA=7.377
NC_035084.1	26966673	.	C	A	.	.	MAF_USDA=7.377
NC_035084.1	26966704	.	C	T	.	.	MAF_INRAE=15.789;MAF_USDA=4.167
NC_035084.1	26966710	.	A	G	.	.	MAF_INRAE=21.053;MAF_USDA=47.647
NC_035084.1	26966759	.	C	T	.	.	MAF_USDA=1.639
NC_035084.1	26966760	.	C	T	.	.	MAF_USDA=1.639
NC_035084.1	26966796	.	T	C	.	.	MAF_INRAE=3.333;MAF_USDA=1.639
NC_035084.1	26966824	.	A	T	.	.	MAF_INRAE=10.759;MAF_USDA=10.417
NC_035084.1	26966835	.	C	T	.	.	MAF_INRAE=16.456;MAF_USDA=45.294
NC_035084.1	26966840	.	A	C	.	.	MAF_INRAE=24.684;MAF_USDA=13.529
NC_035084.1	26966841	.	T	A	.	.	MAF_INRAE=22.5;MAF_USDA=13.529
NC_035084.1	26966842	.	T	C	.	.	MAF_INRAE=11.667;MAF_USDA=5.882
NC_035084.1	26966845	.	G	T	.	.	MAF_USDA=2.459
NC_035084.1	26966855	.	T	G	.	.	MAF_INRAE=24.684;MAF_USDA=14.118
NC_035084.1	26966865	.	A	C	.	.	MAF_INRAE=13.291;MAF_USDA=7.647
NC_035084.1	26966879	.	C	A	.	.	MAF_USDA=6.557
NC_035084.1	26966885	.	G	A	.	.	MAF_INRAE=21.053;MAF_USDA=40.588
NC_035084.1	26966897	.	T	A	.	.	MAF_INRAE=24.684;MAF_USDA=21.176
NC_035084.1	26966912	.	C	T	.	.	MAF_USDA=10.417
NC_035084.1	26966915	.	T	C	.	.	MAF_INRAE=27.215;MAF_USDA=38.235
NC_035084.1	26966951	.	C	A	.	.	MAF_INRAE=25.949;MAF_USDA=27.059
NC_035084.1	26966959	.	C	A	.	.	MAF_INRAE=5.263;MAF_USDA=28.235
NC_035084.1	26966986	.	A	T	.	.	MAF_INRAE=5.263;MAF_USDA=20.833
NC_035084.1	26966998	.	A	G	.	.	MAF_USDA=7.377
NC_035084.1	26966999	.	C	A	.	.	MAF_INRAE=24.684;MAF_USDA=21.765
NC_035084.1	26967000	.	A	T	.	.	MAF_INRAE=22.5;MAF_USDA=15.294
NC_035084.1	26967001	.	T	A	.	.	MAF_USDA=8.197
NC_035084.1	26967002	.	T	A	.	.	MAF_USDA=8.197
NC_035084.1	26967003	.	T	A	.	.	MAF_USDA=8.197
NC_035084.1	26967005	.	T	G	.	.	MAF_USDA=8.197
NC_035084.1	26967077	.	C	T	.	.	MAF_INRAE=3.333
NC_035084.1	26967096	.	A	C	.	.	MAF_USDA=1.639
NC_035084.1	26967134	.	C	A	.	.	MAF_USDA=14.583
NC_035084.1	26967197	.	A	C	.	.	MAF_INRAE=11.667
NC_035084.1	26967285	.	G	T	.	.	MAF_INRAE=3.333
NC_035084.1	26967332	.	G	T	.	.	MAF_INRAE=3.333
NC_035084.1	26967606	.	T	C	.	.	MAF_INRAE=19.167
NC_035084.1	26967673	.	A	C	.	.	MAF_INRAE=19.167
NC_035084.1	26967762	.	C	G	.	.	MAF_INRAE=19.167
NC_035084.1	26967797	.	C	A	.	.	MAF_INRAE=19.167
NC_035084.1	26967843	.	A	C	.	.	MAF_INRAE=3.333
NC_035084.1	26967851	.	G	T	.	.	MAF_USDA=3.529
NC_035084.1	26968049	.	G	A	.	.	MAF_USDA=2.174
NC_035084.1	26968120	.	G	T	.	.	MAF_USDA=3.279
NC_035084.1	26968188	.	G	A	.	.	MAF_USDA=1.639
NC_035084.1	26968192	.	C	T	.	.	MAF_USDA=6.557
NC_035084.1	26968197	.	A	G	.	.	MAF_INRAE=10.833;MAF_USDA=22.917
NC_035084.1	26968326	.	G	A	.	.	MAF_INRAE=3.333;MAF_USDA=2.459
NC_035084.1	26968481	.	G	A	.	.	MAF_INRAE=15.789
NC_035084.1	26968534	.	A	C	.	.	MAF_USDA=5.294
NC_035084.1	26968557	.	C	T	.	.	MAF_INRAE=27.215;MAF_USDA=39.583
NC_035084.1	26968660	.	C	T	.	.	MAF_USDA=4.918
NC_035084.1	26968685	.	G	T	.	.	MAF_USDA=9.016
NC_035084.1	26968755	.	G	A	.	.	MAF_INRAE=6.962
NC_035084.1	26968790	.	G	A	.	.	MAF_INRAE=11.392;MAF_USDA=6.471
NC_035084.1	26968803	.	C	A	.	.	MAF_INRAE=5.263;MAF_USDA=6.557
NC_035084.1	26969049	.	A	T	.	.	MAF_USDA=7.647
NC_035084.1	26969056	.	A	C	.	.	MAF_USDA=3.279
NC_035084.1	26969060	.	T	G	.	.	MAF_USDA=9.016
NC_035084.1	26969099	.	G	C	.	.	MAF_INRAE=22.152;MAF_USDA=13.529
NC_035084.1	26969110	.	A	G	.	.	MAF_INRAE=22.152;MAF_USDA=20.588
NC_035084.1	26969114	.	T	C	.	.	MAF_INRAE=19.167;MAF_USDA=45.882
NC_035084.1	26969148	.	G	A	.	.	MAF_USDA=2.459
NC_035084.1	26969165	.	A	C	.	.	MAF_USDA=4.098
NC_035084.1	26969168	.	C	A	.	.	MAF_USDA=2.353
NC_035084.1	26969221	.	T	C	.	.	MAF_INRAE=21.053;MAF_USDA=40.0
NC_035084.1	26969231	.	C	A	.	.	MAF_INRAE=19.167;MAF_USDA=14.118
NC_035084.1	26969243	.	G	T	.	.	MAF_USDA=5.738
NC_035084.1	26969252	.	T	A	.	.	MAF_INRAE=15.789;MAF_USDA=12.353
NC_035084.1	26969322	.	T	G	.	.	MAF_INRAE=40.506;MAF_USDA=16.471
NC_035084.1	26969335	.	T	C	.	.	MAF_INRAE=29.114;MAF_USDA=37.5
NC_035084.1	26969337	.	T	A	.	.	MAF_USDA=12.353
NC_035084.1	26969350	.	C	T	.	.	MAF_USDA=1.639
NC_035084.1	26969544	.	G	T	.	.	MAF_INRAE=3.333;MAF_USDA=1.639
NC_035084.1	26969555	.	C	A	.	.	MAF_INRAE=21.053;MAF_USDA=40.588
NC_035084.1	26969622	.	A	G	.	.	MAF_USDA=2.459
NC_035084.1	26969628	.	G	A	.	.	MAF_USDA=3.279
NC_035084.1	26969634	.	C	T	.	.	MAF_INRAE=45.0
NC_035084.1	26969697	.	C	T	.	.	MAF_INRAE=5.263;MAF_USDA=7.059
NC_035084.1	26969782	.	C	G	.	.	MAF_INRAE=21.053;MAF_USDA=40.588
NC_035084.1	26969810	.	C	T	.	.	MAF_USDA=2.459
NC_035084.1	26969868	.	T	C	.	.	MAF_INRAE=27.215;MAF_USDA=41.176
NC_035084.1	26970023	.	C	A	.	.	MAF_USDA=14.583
NC_035084.1	26970267	.	T	A	.	.	MAF_INRAE=9.494;MAF_USDA=10.417
NC_035084.1	26970296	.	T	G	.	.	MAF_USDA=1.639
NC_035084.1	26970336	.	G	A	.	.	MAF_INRAE=25.949;MAF_USDA=39.412
NC_035084.1	26970339	.	G	C	.	.	MAF_USDA=22.917
NC_035084.1	26970340	.	G	T	.	.	MAF_USDA=40.588
NC_035084.1	26970372	.	A	G	.	.	MAF_USDA=1.639
NC_035084.1	26970390	.	G	T	.	.	MAF_USDA=5.738
NC_035084.1	26970422	.	G	T	.	.	MAF_INRAE=22.152;MAF_USDA=18.824
NC_035084.1	26970432	.	G	T	.	.	MAF_INRAE=27.215;MAF_USDA=40.0
NC_035084.1	26970443	.	C	A	.	.	MAF_INRAE=21.053;MAF_USDA=40.0
NC_035084.1	26970444	.	G	A	.	.	MAF_INRAE=18.333;MAF_USDA=44.118
NC_035084.1	26970495	.	T	A	.	.	MAF_INRAE=21.519;MAF_USDA=14.118
NC_035084.1	26970643	.	T	A	.	.	MAF_INRAE=25.949;MAF_USDA=40.588
NC_035084.1	26970663	.	C	T	.	.	MAF_USDA=1.639
NC_035084.1	26970665	.	T	G	.	.	MAF_INRAE=25.949;MAF_USDA=42.353
NC_035084.1	26970669	.	C	T	.	.	MAF_USDA=1.639
NC_035084.1	26970710	.	G	A	.	.	MAF_INRAE=25.949;MAF_USDA=40.476
NC_035084.1	26970734	.	G	A	.	.	MAF_INRAE=17.5;MAF_USDA=13.69
NC_035084.1	26970769	.	C	T	.	.	MAF_INRAE=25.949;MAF_USDA=40.0
NC_035084.1	26970775	.	G	A	.	.	MAF_USDA=7.377
NC_035084.1	26970826	.	A	G	.	.	MAF_INRAE=27.215;MAF_USDA=40.476
NC_035084.1	26970890	.	C	T	.	.	MAF_USDA=4.098
NC_035084.1	26970915	.	A	G	.	.	MAF_USDA=9.412
NC_035084.1	26970917	.	G	C	.	.	MAF_INRAE=3.333;MAF_USDA=4.098
NC_035084.1	26970920	.	T	G	.	.	MAF_INRAE=10.759;MAF_USDA=6.471
NC_035084.1	26970961	.	G	A	.	.	MAF_INRAE=21.053;MAF_USDA=45.882
NC_035084.1	26971009	.	C	T	.	.	MAF_INRAE=26.582;MAF_USDA=39.583
NC_035084.1	26971068	.	A	G	.	.	MAF_INRAE=5.263;MAF_USDA=7.377
NC_035084.1	26971084	.	C	T	.	.	MAF_INRAE=3.333;MAF_USDA=1.639
NC_035084.1	26971111	.	C	T	.	.	MAF_USDA=6.25
NC_035084.1	26971179	.	C	G	.	.	MAF_USDA=7.5
NC_035084.1	26971182	.	C	T	.	.	MAF_USDA=2.5
NC_035084.1	26971228	.	A	G	.	.	MAF_INRAE=27.215;MAF_USDA=38.69
NC_035084.1	26971257	.	C	T	.	.	MAF_INRAE=5.263;MAF_USDA=7.5
NC_035084.1	26971302	.	A	G	.	.	MAF_INRAE=27.215;MAF_USDA=38.69
NC_035084.1	26971338	.	G	T	.	.	MAF_USDA=7.627
NC_035084.1	26971365	.	C	T	.	.	MAF_USDA=9.412
NC_035084.1	26971379	.	C	T	.	.	MAF_INRAE=5.263;MAF_USDA=6.557
NC_035084.1	26971495	.	G	A	.	.	MAF_INRAE=15.789;MAF_USDA=12.353
NC_035084.1	26971552	.	T	A	.	.	MAF_INRAE=15.789;MAF_USDA=34.118
NC_035084.1	26971587	.	T	A	.	.	MAF_INRAE=21.667
NC_035084.1	26971593	.	G	C	.	.	MAF_INRAE=18.333;MAF_USDA=39.412
NC_035084.1	26971595	.	A	T	.	.	MAF_USDA=7.377
NC_035084.1	26971661	.	G	A	.	.	MAF_USDA=7.377
NC_035084.1	26971788	.	C	A	.	.	MAF_INRAE=21.053;MAF_USDA=45.882
NC_035084.1	26971828	.	G	A	.	.	MAF_USDA=1.639
NC_035084.1	26971969	.	G	A	.	.	MAF_USDA=40.588
NC_035084.1	26971973	.	A	T	.	.	MAF_USDA=40.588
NC_035084.1	26971974	.	A	G	.	.	MAF_USDA=40.588
NC_035084.1	26971975	.	A	T	.	.	MAF_USDA=40.588
NC_035084.1	26971978	.	C	T	.	.	MAF_INRAE=18.333;MAF_USDA=40.588
NC_035084.1	26972014	.	T	C	.	.	MAF_INRAE=26.582;MAF_USDA=40.0
NC_035084.1	26972054	.	G	T	.	.	MAF_INRAE=6.962
NC_035084.1	26972101	.	C	T	.	.	MAF_INRAE=27.215;MAF_USDA=40.0
NC_035084.1	26972152	.	C	T	.	.	MAF_INRAE=21.519;MAF_USDA=14.118
NC_035084.1	26972177	.	C	A	.	.	MAF_USDA=39.583
NC_035084.1	26972219	.	T	G	.	.	MAF_INRAE=27.215;MAF_USDA=38.824
NC_035084.1	26972241	.	A	G	.	.	MAF_INRAE=27.215;MAF_USDA=40.0
NC_035084.1	26972350	.	C	G	.	.	MAF_INRAE=27.215;MAF_USDA=39.583
NC_035084.1	26972366	.	C	G	.	.	MAF_USDA=16.667
NC_035084.1	26972367	.	C	A	.	.	MAF_USDA=16.667
NC_035084.1	26972369	.	G	A	.	.	MAF_USDA=16.667
NC_035084.1	26972394	.	C	T	.	.	MAF_USDA=4.098
NC_035084.1	26972432	.	G	A	.	.	MAF_USDA=2.459
NC_035084.1	26972440	.	T	C	.	.	MAF_INRAE=3.333;MAF_USDA=3.279
NC_035084.1	26972474	.	T	G	.	.	MAF_INRAE=27.215;MAF_USDA=40.0
NC_035084.1	26972492	.	A	T	.	.	MAF_INRAE=11.392;MAF_USDA=5.882
NC_035084.1	26972512	.	A	G	.	.	MAF_INRAE=21.519;MAF_USDA=12.941
NC_035084.1	26972613	.	T	C	.	.	MAF_INRAE=26.582;MAF_USDA=39.412
NC_035084.1	26972637	.	T	A	.	.	MAF_USDA=2.459
NC_035084.1	26972638	.	G	A	.	.	MAF_INRAE=11.392;MAF_USDA=5.882
NC_035084.1	26972648	.	A	G	.	.	MAF_INRAE=1.667;MAF_USDA=5.882
NC_035084.1	26972654	.	T	C	.	.	MAF_INRAE=29.747;MAF_USDA=37.059
NC_035084.1	26972686	.	A	G	.	.	MAF_INRAE=27.215;MAF_USDA=39.412
NC_035084.1	26972696	.	A	G	.	.	MAF_INRAE=27.215;MAF_USDA=39.412
NC_035084.1	26972800	.	C	T	.	.	MAF_USDA=1.639
NC_035084.1	26972802	.	A	T	.	.	MAF_INRAE=27.215;MAF_USDA=39.412
NC_035084.1	26972910	.	T	C	.	.	MAF_INRAE=22.152;MAF_USDA=11.765
NC_035084.1	26973028	.	A	G	.	.	MAF_INRAE=27.215;MAF_USDA=39.412
NC_035084.1	26973036	.	G	A	.	.	MAF_INRAE=27.215;MAF_USDA=39.412
NC_035084.1	26973050	.	A	G	.	.	MAF_INRAE=29.747;MAF_USDA=37.059
NC_035084.1	26973144	.	A	C	.	.	MAF_INRAE=3.333;MAF_USDA=4.918
NC_035084.1	26973202	.	A	G	.	.	MAF_USDA=1.639
NC_035084.1	26973208	.	G	A	.	.	MAF_USDA=2.459
NC_035084.1	26973213	.	G	C	.	.	MAF_INRAE=2.532;MAF_USDA=10.417
NC_035084.1	26973234	.	A	G	.	.	MAF_USDA=4.098
NC_035084.1	26973463	.	C	T	.	.	MAF_INRAE=10.127;MAF_USDA=10.417
NC_035084.1	26973485	.	G	A	.	.	MAF_USDA=4.098
NC_035084.1	26973490	.	A	G	.	.	MAF_USDA=5.738
NC_035084.1	26973493	.	G	A	.	.	MAF_USDA=4.918
NC_035084.1	26973524	.	C	A	.	.	MAF_USDA=6.557
NC_035084.1	26973528	.	T	A	.	.	MAF_INRAE=6.962
NC_035084.1	26973529	.	T	A	.	.	MAF_INRAE=7.5;MAF_USDA=6.471
NC_035084.1	26973544	.	G	T	.	.	MAF_USDA=1.639
NC_035084.1	26973556	.	T	A	.	.	MAF_INRAE=21.519;MAF_USDA=13.529
NC_035084.1	26973559	.	C	A	.	.	MAF_INRAE=18.333;MAF_USDA=13.529
NC_035084.1	26973561	.	T	A	.	.	MAF_INRAE=18.333;MAF_USDA=13.529
NC_035084.1	26973609	.	C	A	.	.	MAF_USDA=7.377
NC_035084.1	26973624	.	G	T	.	.	MAF_INRAE=21.053;MAF_USDA=47.059
NC_035084.1	26973632	.	A	T	.	.	MAF_USDA=6.557
NC_035084.1	26973733	.	T	G	.	.	MAF_USDA=4.918
NC_035084.1	26973788	.	T	G	.	.	MAF_USDA=45.294
NC_035084.1	26973819	.	C	A	.	.	MAF_INRAE=10.759;MAF_USDA=5.294
NC_035084.1	26973833	.	A	G	.	.	MAF_INRAE=41.139;MAF_USDA=18.235
NC_035084.1	26973913	.	C	T	.	.	MAF_INRAE=2.5
NC_035084.1	26973927	.	T	C	.	.	MAF_INRAE=3.333;MAF_USDA=4.098
NC_035084.1	26973943	.	A	G	.	.	MAF_INRAE=2.5;MAF_USDA=3.279
NC_035084.1	26973964	.	C	A	.	.	MAF_USDA=3.279
NC_035084.1	26973967	.	T	A	.	.	MAF_USDA=3.279
NC_035084.1	26973969	.	C	A	.	.	MAF_USDA=3.279
NC_035084.1	26973970	.	T	G	.	.	MAF_INRAE=18.421;MAF_USDA=38.235
NC_035084.1	26973993	.	A	G	.	.	MAF_USDA=4.098
NC_035084.1	26973996	.	G	A	.	.	MAF_USDA=1.639
NC_035084.1	26974001	.	C	T	.	.	MAF_INRAE=29.747;MAF_USDA=38.235
NC_035084.1	26974008	.	A	T	.	.	MAF_INRAE=11.392;MAF_USDA=5.882
NC_035084.1	26974025	.	T	C	.	.	MAF_USDA=6.557
NC_035084.1	26974064	.	G	A	.	.	MAF_INRAE=5.263;MAF_USDA=7.377
NC_035084.1	26974079	.	C	G	.	.	MAF_INRAE=21.053;MAF_USDA=46.471
NC_035084.1	26974126	.	C	A	.	.	MAF_USDA=11.176
NC_035084.1	26974171	.	G	T	.	.	MAF_INRAE=25.949;MAF_USDA=38.824
NC_035084.1	26974267	.	T	C	.	.	MAF_USDA=1.639
NC_035084.1	26974318	.	T	C	.	.	MAF_INRAE=22.152;MAF_USDA=13.529
NC_035084.1	26974383	.	A	G	.	.	MAF_INRAE=21.053;MAF_USDA=46.471
NC_035084.1	26974386	.	G	T	.	.	MAF_INRAE=3.333;MAF_USDA=3.279
NC_035084.1	26974439	.	C	T	.	.	MAF_USDA=2.459
NC_035084.1	26974468	.	C	A	.	.	MAF_INRAE=26.582;MAF_USDA=40.588
NC_035084.1	26974496	.	A	G	.	.	MAF_USDA=1.639
NC_035084.1	26974529	.	G	T	.	.	MAF_USDA=1.639
NC_035084.1	26974536	.	T	G	.	.	MAF_USDA=1.639
NC_035084.1	26974537	.	T	C	.	.	MAF_USDA=1.639
NC_035084.1	26974553	.	A	T	.	.	MAF_USDA=3.279
NC_035084.1	26974576	.	C	T	.	.	MAF_USDA=3.279
NC_035084.1	26974577	.	A	G	.	.	MAF_USDA=3.279
NC_035084.1	26974579	.	A	G	.	.	MAF_USDA=3.279
NC_035084.1	26974599	.	G	T	.	.	MAF_USDA=3.279
NC_035084.1	26974603	.	A	C	.	.	MAF_USDA=2.459
NC_035084.1	26974617	.	A	T	.	.	MAF_USDA=2.459
NC_035084.1	26974622	.	G	A	.	.	MAF_USDA=2.459
NC_035084.1	26974639	.	TAA	TAC	.	.	MAF_USDA=35.417
NC_035084.1	26974641	.	A	C	.	.	MAF_INRAE=27.848
NC_035084.1	26974646	.	G	T	.	.	MAF_USDA=4.098
NC_035084.1	26974677	.	C	A	.	.	MAF_USDA=10.588
NC_035084.1	26974680	.	A	C	.	.	MAF_USDA=2.459
NC_035084.1	26974734	.	T	C	.	.	MAF_INRAE=2.532;MAF_USDA=10.417
NC_035084.1	26974757	.	G	A	.	.	MAF_INRAE=21.053;MAF_USDA=41.176
NC_035084.1	26974760	.	C	G	.	.	MAF_USDA=2.459
NC_035084.1	26974873	.	G	A	.	.	MAF_INRAE=27.215;MAF_USDA=37.059
NC_035084.1	26974923	.	G	A	.	.	MAF_USDA=5.882
NC_035084.1	26974952	.	T	C	.	.	MAF_USDA=4.706
NC_035084.1	26974968	.	A	G	.	.	MAF_INRAE=27.215;MAF_USDA=37.647
NC_035084.1	26975028	.	T	G	.	.	MAF_INRAE=29.747;MAF_USDA=35.882
NC_035084.1	26975039	.	G	T	.	.	MAF_INRAE=10.759;MAF_USDA=6.471
NC_035084.1	26975235	.	G	A	.	.	MAF_INRAE=29.747;MAF_USDA=31.765
NC_035084.1	26975288	.	G	A	.	.	MAF_USDA=4.762
NC_035084.1	26975314	.	A	G	.	.	MAF_INRAE=27.215;MAF_USDA=37.059
NC_035084.1	26975325	.	T	A	.	.	MAF_INRAE=3.333
NC_035084.1	26975377	.	C	T	.	.	MAF_USDA=8.235
NC_035084.1	26975451	.	A	G	.	.	MAF_INRAE=3.333
NC_035084.1	26975458	.	A	C	.	.	MAF_USDA=4.098
NC_035084.1	26975486	.	G	A	.	.	MAF_INRAE=3.333;MAF_USDA=5.738
NC_035084.1	26975491	.	G	C	.	.	MAF_USDA=6.557
NC_035084.1	26975554	.	C	T	.	.	MAF_INRAE=10.127;MAF_USDA=9.412
NC_035084.1	26975614	.	A	C	.	.	MAF_INRAE=27.215;MAF_USDA=37.647
NC_035084.1	26975691	.	C	T	.	.	MAF_USDA=6.25
NC_035084.1	26975692	.	G	A	.	.	MAF_INRAE=5.263;MAF_USDA=9.412
NC_035084.1	26975726	.	A	C	.	.	MAF_INRAE=3.333;MAF_USDA=1.639
NC_035084.1	26975751	.	A	G	.	.	MAF_INRAE=29.747;MAF_USDA=34.118
NC_035084.1	26975832	.	A	T	.	.	MAF_INRAE=3.333;MAF_USDA=5.738
NC_035084.1	26975842	.	T	A	.	.	MAF_INRAE=3.333;MAF_USDA=5.738
NC_035084.1	26975907	.	A	G	.	.	MAF_INRAE=15.789;MAF_USDA=35.294
NC_035084.1	26975965	.	G	A	.	.	MAF_INRAE=6.962
NC_035084.1	26975966	.	C	T	.	.	MAF_INRAE=5.263;MAF_USDA=9.412
NC_035084.1	26975979	.	G	T	.	.	MAF_INRAE=22.152;MAF_USDA=13.529
NC_035084.1	26976014	.	A	C	.	.	MAF_USDA=1.639
NC_035084.1	26976099	.	G	T	.	.	MAF_USDA=4.706
NC_035084.1	26976102	.	T	G	.	.	MAF_INRAE=22.152;MAF_USDA=13.529
NC_035084.1	26976410	.	A	G	.	.	MAF_USDA=4.098
NC_035084.1	26976443	.	A	T	.	.	MAF_USDA=11.765
NC_035084.1	26976538	.	G	C	.	.	MAF_INRAE=2.532;MAF_USDA=10.417
NC_035084.1	26976579	.	A	G	.	.	MAF_INRAE=29.747;MAF_USDA=34.118
NC_035084.1	26976596	.	G	A	.	.	MAF_INRAE=10.127
NC_035084.1	26976687	.	C	G	.	.	MAF_USDA=7.059
NC_035084.1	26976722	.	G	T	.	.	MAF_INRAE=10.759;MAF_USDA=7.059
NC_035084.1	26976737	.	C	A	.	.	MAF_INRAE=7.595;MAF_USDA=47.059
NC_035084.1	26976764	.	C	T	.	.	MAF_USDA=4.098
NC_035084.1	26976769	.	T	G	.	.	MAF_INRAE=3.333;MAF_USDA=1.639
NC_035084.1	26976818	.	A	G	.	.	MAF_USDA=3.279
NC_035084.1	26976881	.	A	C	.	.	MAF_INRAE=5.263;MAF_USDA=8.824
NC_035084.1	26976952	.	A	T	.	.	MAF_INRAE=5.263;MAF_USDA=9.412
NC_035084.1	26977024	.	A	C	.	.	MAF_USDA=3.279
NC_035084.1	26977073	.	C	T	.	.	MAF_INRAE=5.263;MAF_USDA=8.824
NC_035084.1	26977133	.	G	T	.	.	MAF_INRAE=5.263;MAF_USDA=10.0
NC_035084.1	26977171	.	G	T	.	.	MAF_USDA=5.738
NC_035084.1	26977176	.	T	G	.	.	MAF_USDA=4.098
NC_035084.1	26977213	.	C	T	.	.	MAF_INRAE=7.5
NC_035084.1	26977221	.	G	C	.	.	MAF_INRAE=3.333;MAF_USDA=39.881
NC_035084.1	26977237	.	G	A	.	.	MAF_USDA=4.918
NC_035084.1	26977240	.	C	T	.	.	MAF_USDA=9.016
NC_035084.1	26977292	.	C	T	.	.	MAF_USDA=22.941
NC_035084.1	26977321	.	T	C	.	.	MAF_INRAE=1.667
NC_035084.1	26977322	.	A	C	.	.	MAF_USDA=24.118
NC_035084.1	26977333	.	C	G	.	.	MAF_USDA=14.706
NC_035084.1	26977337	.	G	A	.	.	MAF_USDA=20.588
NC_035084.1	26977342	.	G	T	.	.	MAF_USDA=14.706
NC_035084.1	26977357	.	C	T	.	.	MAF_INRAE=44.167
NC_035084.1	26977379	.	A	T	.	.	MAF_USDA=11.176
NC_035084.1	26977392	.	C	T	.	.	MAF_USDA=6.25
NC_035084.1	26977394	.	A	G	.	.	MAF_USDA=13.529
NC_035084.1	26977448	.	A	C	.	.	MAF_USDA=1.639
NC_035084.1	26977505	.	G	A	.	.	MAF_INRAE=5.263;MAF_USDA=8.824
NC_035084.1	26977569	.	T	C	.	.	MAF_INRAE=2.532;MAF_USDA=10.417
NC_035084.1	26977601	.	A	C	.	.	MAF_USDA=5.738
NC_035084.1	26977604	.	T	C	.	.	MAF_INRAE=5.263;MAF_USDA=10.0
NC_035084.1	26977605	.	T	G	.	.	MAF_USDA=10.0
NC_035084.1	26977693	.	C	T	.	.	MAF_INRAE=5.263
NC_035084.1	26977794	.	G	A	.	.	MAF_USDA=2.459
NC_035084.1	26977930	.	G	A	.	.	MAF_USDA=5.882
NC_035084.1	26977936	.	C	A	.	.	MAF_INRAE=15.789;MAF_USDA=10.588
NC_035084.1	26977967	.	T	G	.	.	MAF_USDA=2.459
NC_035084.1	26977971	.	C	T	.	.	MAF_INRAE=3.333;MAF_USDA=1.639
NC_035084.1	26978052	.	A	G	.	.	MAF_INRAE=7.595;MAF_USDA=40.0
NC_035084.1	26978067	.	G	A	.	.	MAF_INRAE=7.595;MAF_USDA=35.294
NC_035084.1	26978083	.	G	A	.	.	MAF_INRAE=3.333;MAF_USDA=1.639
NC_035084.1	26978084	.	G	T	.	.	MAF_INRAE=3.333;MAF_USDA=1.639
NC_035084.1	26978086	.	A	G	.	.	MAF_USDA=4.918
NC_035084.1	26978107	.	A	T	.	.	MAF_USDA=14.118
NC_035084.1	26978116	.	G	T	.	.	MAF_INRAE=3.333;MAF_USDA=1.639
NC_035084.1	26978134	.	C	T	.	.	MAF_INRAE=18.987;MAF_USDA=46.471
NC_035084.1	26978161	.	G	T	.	.	MAF_INRAE=10.127;MAF_USDA=4.118
NC_035084.1	26978176	.	G	A	.	.	MAF_USDA=3.529
NC_035084.1	26978313	.	A	C	.	.	MAF_USDA=4.918
NC_035084.1	26978415	.	T	C	.	.	MAF_INRAE=18.987;MAF_USDA=46.471
NC_035084.1	26978474	.	G	T	.	.	MAF_INRAE=15.19;MAF_USDA=15.882
NC_035084.1	26978593	.	T	C	.	.	MAF_INRAE=15.19;MAF_USDA=15.882
NC_035084.1	26978648	.	G	T	.	.	MAF_USDA=1.639
NC_035084.1	26978649	.	C	T	.	.	MAF_USDA=1.639
NC_035084.1	26978816	.	G	C	.	.	MAF_INRAE=15.19;MAF_USDA=15.882
NC_035084.1	26978817	.	G	A	.	.	MAF_USDA=1.176
NC_035084.1	26978837	.	G	A	.	.	MAF_INRAE=15.19;MAF_USDA=15.882
NC_035084.1	26979082	.	A	T	.	.	MAF_INRAE=15.833;MAF_USDA=43.75
NC_035084.1	26979141	.	C	T	.	.	MAF_INRAE=3.333
NC_035084.1	26979156	.	C	T	.	.	MAF_USDA=18.75
NC_035084.1	26979238	.	G	T	.	.	MAF_INRAE=15.833;MAF_USDA=22.917
NC_035084.1	26979270	.	A	T	.	.	MAF_USDA=16.667
NC_035084.1	26979420	.	C	G	.	.	MAF_USDA=2.459
NC_035084.1	26979454	.	T	G	.	.	MAF_INRAE=15.19;MAF_USDA=17.059
NC_035084.1	26979459	.	G	C	.	.	MAF_INRAE=15.19;MAF_USDA=17.059
NC_035084.1	26979508	.	A	G	.	.	MAF_USDA=16.667
NC_035084.1	26979554	.	C	T	.	.	MAF_INRAE=15.789;MAF_USDA=29.412
NC_035084.1	26979608	.	G	A	.	.	MAF_USDA=2.459
NC_035084.1	26979649	.	G	A	.	.	MAF_INRAE=10.759;MAF_USDA=20.0
NC_035084.1	26979663	.	C	T	.	.	MAF_INRAE=15.19;MAF_USDA=16.471
NC_035084.1	26979696	.	A	G	.	.	MAF_INRAE=15.789;MAF_USDA=28.235
NC_035084.1	26979706	.	G	T	.	.	MAF_INRAE=3.333
NC_035084.1	26979726	.	A	G	.	.	MAF_INRAE=11.667;MAF_USDA=15.294
NC_035084.1	26979843	.	A	G	.	.	MAF_INRAE=18.987;MAF_USDA=45.882
NC_035084.1	26980051	.	G	A	.	.	MAF_INRAE=11.392;MAF_USDA=5.882
NC_035084.1	26980101	.	C	A	.	.	MAF_INRAE=5.263;MAF_USDA=1.765
NC_035084.1	26980289	.	A	C	.	.	MAF_USDA=14.583
NC_035084.1	26980296	.	T	C	.	.	MAF_USDA=4.706
NC_035084.1	26980323	.	G	A	.	.	MAF_USDA=1.639
NC_035084.1	26980332	.	C	A	.	.	MAF_INRAE=15.19;MAF_USDA=16.071
NC_035084.1	26980438	.	T	C	.	.	MAF_USDA=4.762
NC_035084.1	26980506	.	G	T	.	.	MAF_INRAE=15.19;MAF_USDA=15.882
NC_035084.1	26980521	.	C	A	.	.	MAF_INRAE=15.19;MAF_USDA=17.059
NC_035084.1	26980533	.	T	C	.	.	MAF_INRAE=10.759;MAF_USDA=20.588
NC_035084.1	26980591	.	G	A	.	.	MAF_INRAE=15.19;MAF_USDA=17.647
NC_035084.1	26980688	.	A	G	.	.	MAF_INRAE=29.747;MAF_USDA=35.882
NC_035084.1	26980988	.	T	G	.	.	MAF_USDA=2.459
NC_035084.1	26981039	.	T	C	.	.	MAF_INRAE=15.789;MAF_USDA=11.176
NC_035084.1	26981042	.	A	C	.	.	MAF_USDA=11.176
NC_035084.1	26981185	.	C	T	.	.	MAF_USDA=6.471
NC_035084.1	26981199	.	T	C	.	.	MAF_INRAE=29.747;MAF_USDA=37.059
NC_035084.1	26981309	.	T	C	.	.	MAF_USDA=4.098
NC_035084.1	26981329	.	G	A	.	.	MAF_INRAE=2.532;MAF_USDA=10.417
NC_035084.1	26981351	.	G	A	.	.	MAF_INRAE=15.19;MAF_USDA=15.882
NC_035084.1	26981354	.	G	A	.	.	MAF_INRAE=10.759;MAF_USDA=32.353
NC_035084.1	26981400	.	A	G	.	.	MAF_INRAE=15.19;MAF_USDA=16.471
NC_035084.1	26981467	.	A	C	.	.	MAF_INRAE=3.333;MAF_USDA=2.459
NC_035084.1	26981477	.	C	G	.	.	MAF_INRAE=10.759;MAF_USDA=31.765
NC_035084.1	26981621	.	G	A	.	.	MAF_USDA=10.417
NC_035084.1	26981641	.	G	T	.	.	MAF_USDA=2.459
NC_035084.1	26981661	.	G	A	.	.	MAF_INRAE=10.759;MAF_USDA=32.941
NC_035084.1	26981842	.	A	G	.	.	MAF_INRAE=14.557;MAF_USDA=17.059
NC_035084.1	26982023	.	A	G	.	.	MAF_INRAE=29.747;MAF_USDA=35.882
NC_035084.1	26982051	.	G	A	.	.	MAF_INRAE=15.19;MAF_USDA=17.647
NC_035084.1	26982074	.	C	A	.	.	MAF_USDA=3.333
NC_035084.1	26982080	.	G	T	.	.	MAF_INRAE=13.291;MAF_USDA=36.31
NC_035084.1	26982137	.	C	T	.	.	MAF_INRAE=5.263;MAF_USDA=1.667
NC_035084.1	26982244	.	A	T	.	.	MAF_INRAE=15.19;MAF_USDA=17.647
NC_035084.1	26982248	.	T	G	.	.	MAF_INRAE=21.667;MAF_USDA=35.882
NC_035084.1	26982310	.	G	T	.	.	MAF_INRAE=29.747;MAF_USDA=35.294
NC_035084.1	26982333	.	C	T	.	.	MAF_INRAE=2.532;MAF_USDA=10.417
NC_035084.1	26982384	.	A	C	.	.	MAF_INRAE=25.949;MAF_USDA=49.412
NC_035084.1	26982450	.	G	T	.	.	MAF_USDA=4.706
NC_035084.1	26982525	.	G	A	.	.	MAF_INRAE=44.167
NC_035084.1	26982616	.	C	G	.	.	MAF_USDA=4.098
NC_035084.1	26982755	.	T	C	.	.	MAF_USDA=4.098
NC_035084.1	26982779	.	C	A	.	.	MAF_INRAE=29.114;MAF_USDA=35.882
NC_035084.1	26982878	.	C	T	.	.	MAF_USDA=2.083
NC_035084.1	26982894	.	A	G	.	.	MAF_USDA=32.609
NC_035084.1	26983001	.	A	G	.	.	MAF_INRAE=15.789
NC_035084.1	26983221	.	A	T	.	.	MAF_INRAE=15.789;MAF_USDA=14.706
NC_035084.1	26983240	.	G	T	.	.	MAF_USDA=14.583
NC_035084.1	26983368	.	G	A	.	.	MAF_INRAE=13.291;MAF_USDA=24.706
NC_035084.1	26983441	.	G	A	.	.	MAF_INRAE=15.789;MAF_USDA=10.588
NC_035084.1	26983472	.	A	G	.	.	MAF_INRAE=11.392;MAF_USDA=5.294
NC_035084.1	26983477	.	G	T	.	.	MAF_USDA=2.459
NC_035084.1	26983536	.	T	C	.	.	MAF_INRAE=12.658;MAF_USDA=15.294
NC_035084.1	26983561	.	C	T	.	.	MAF_INRAE=12.658;MAF_USDA=14.706
NC_035084.1	26983570	.	C	A	.	.	MAF_INRAE=13.291;MAF_USDA=24.118
NC_035084.1	26983593	.	G	C	.	.	MAF_INRAE=13.924;MAF_USDA=24.118
NC_035084.1	26983666	.	A	G	.	.	MAF_INRAE=29.747;MAF_USDA=35.294
NC_035084.1	26983737	.	A	T	.	.	MAF_USDA=1.639
NC_035084.1	26983742	.	A	C	.	.	MAF_USDA=4.098
NC_035084.1	26983881	.	C	A	.	.	MAF_INRAE=29.747;MAF_USDA=32.941
NC_035084.1	26983906	.	A	G	.	.	MAF_INRAE=15.789;MAF_USDA=10.588
NC_035084.1	26983932	.	T	A	.	.	MAF_USDA=8.824
NC_035084.1	26983938	.	C	T	.	.	MAF_INRAE=12.658;MAF_USDA=15.294
NC_035084.1	26983969	.	T	A	.	.	MAF_USDA=1.639
NC_035084.1	26984067	.	C	T	.	.	MAF_INRAE=13.291;MAF_USDA=22.941
NC_035084.1	26984130	.	C	T	.	.	MAF_USDA=2.353
NC_035084.1	26984439	.	G	A	.	.	MAF_USDA=13.529
NC_035084.1	26984572	.	C	G	.	.	MAF_USDA=2.459
NC_035084.1	26984597	.	A	G	.	.	MAF_USDA=1.639
NC_035084.1	26984665	.	G	A	.	.	MAF_INRAE=13.291;MAF_USDA=35.294
NC_035084.1	26984688	.	G	C	.	.	MAF_USDA=4.706
NC_035084.1	26984751	.	G	C	.	.	MAF_INRAE=10.833;MAF_USDA=18.75
NC_035084.1	26984764	.	T	C	.	.	MAF_INRAE=13.291;MAF_USDA=35.294
NC_035084.1	26984805	.	T	C	.	.	MAF_INRAE=15.789;MAF_USDA=13.529
NC_035084.1	26984928	.	G	A	.	.	MAF_INRAE=5.263
NC_035084.1	26985049	.	C	T	.	.	MAF_INRAE=3.333;MAF_USDA=1.639
NC_035084.1	26985126	.	G	T	.	.	MAF_INRAE=12.5
NC_035084.1	26985189	.	A	G	.	.	MAF_INRAE=15.789;MAF_USDA=12.5
NC_035084.1	26985221	.	G	A	.	.	MAF_INRAE=15.789;MAF_USDA=14.706
NC_035084.1	26985269	.	T	G	.	.	MAF_USDA=11.176
NC_035084.1	26985270	.	T	C	.	.	MAF_INRAE=15.789;MAF_USDA=15.882
NC_035084.1	26985320	.	C	T	.	.	MAF_INRAE=12.025;MAF_USDA=15.294
NC_035084.1	26985393	.	G	A	.	.	MAF_INRAE=15.789;MAF_USDA=14.118
NC_035084.1	26985508	.	C	T	.	.	MAF_USDA=5.738
NC_035084.1	26985547	.	C	T	.	.	MAF_USDA=12.5
NC_035084.1	26985592	.	C	T	.	.	MAF_INRAE=15.789;MAF_USDA=15.294
NC_035084.1	26985683	.	A	G	.	.	MAF_INRAE=15.789;MAF_USDA=15.294
NC_035084.1	26985936	.	G	A	.	.	MAF_INRAE=15.789;MAF_USDA=15.294
NC_035084.1	26986207	.	A	C	.	.	MAF_INRAE=15.789;MAF_USDA=15.882
NC_035084.1	26986211	.	G	T	.	.	MAF_USDA=4.706
NC_035084.1	26986213	.	A	T	.	.	MAF_USDA=4.098
NC_035084.1	26986228	.	A	T	.	.	MAF_INRAE=12.658;MAF_USDA=15.294
NC_035084.1	26986259	.	C	T	.	.	MAF_INRAE=5.263;MAF_USDA=9.412
NC_035084.1	26986301	.	A	C	.	.	MAF_USDA=1.639
NC_035084.1	26986373	.	G	C	.	.	MAF_USDA=5.738
NC_035084.1	26986461	.	G	T	.	.	MAF_USDA=1.639
NC_035084.1	26986582	.	T	C	.	.	MAF_INRAE=15.789;MAF_USDA=11.176
NC_035084.1	26986593	.	C	A	.	.	MAF_INRAE=5.263
NC_035084.1	26986643	.	A	T	.	.	MAF_INRAE=6.962
NC_035084.1	26986644	.	A	T	.	.	MAF_USDA=1.639
NC_035084.1	26986672	.	A	T	.	.	MAF_INRAE=15.789;MAF_USDA=4.098
NC_035084.1	26986685	.	C	A	.	.	MAF_INRAE=10.127;MAF_USDA=10.0
NC_035084.1	26986727	.	T	C	.	.	MAF_INRAE=15.789;MAF_USDA=16.471
NC_035084.1	26986745	.	T	C	.	.	MAF_USDA=4.918
NC_035084.1	26986834	.	A	C	.	.	MAF_USDA=1.639
NC_035084.1	26986888	.	T	C	.	.	MAF_INRAE=15.789;MAF_USDA=15.882
NC_035084.1	26986966	.	C	T	.	.	MAF_INRAE=3.333
NC_035084.1	26987024	.	G	A	.	.	MAF_INRAE=15.789;MAF_USDA=15.294
NC_035084.1	26987054	.	A	G	.	.	MAF_USDA=2.459
NC_035084.1	26987105	.	T	C	.	.	MAF_USDA=2.459
NC_035084.1	26987211	.	A	G	.	.	MAF_INRAE=15.789;MAF_USDA=16.471
NC_035084.1	26987297	.	T	A	.	.	MAF_USDA=5.738
NC_035084.1	26987399	.	C	G	.	.	MAF_INRAE=15.19;MAF_USDA=5.294
NC_035084.1	26987507	.	A	C	.	.	MAF_USDA=4.098
NC_035084.1	26987521	.	A	G	.	.	MAF_USDA=7.377
NC_035084.1	26987740	.	A	G	.	.	MAF_USDA=4.706
NC_035084.1	26987761	.	C	T	.	.	MAF_INRAE=1.667
NC_035084.1	26987779	.	T	C	.	.	MAF_USDA=4.706
NC_035084.1	26987784	.	G	A	.	.	MAF_USDA=5.738
NC_035084.1	26987804	.	C	T	.	.	MAF_USDA=10.588
NC_035084.1	26987823	.	C	T	.	.	MAF_INRAE=10.759;MAF_USDA=31.765
NC_035084.1	26987889	.	C	G	.	.	MAF_USDA=1.639
NC_035084.1	26987894	.	C	A	.	.	MAF_USDA=1.639
NC_035084.1	26987932	.	A	C	.	.	MAF_USDA=4.098
NC_035084.1	26987984	.	G	A	.	.	MAF_USDA=1.639
NC_035084.1	26987993	.	A	G	.	.	MAF_USDA=1.639
NC_035084.1	26988050	.	T	C	.	.	MAF_INRAE=6.962
NC_035084.1	26988264	.	C	T	.	.	MAF_INRAE=3.333
NC_035084.1	26988293	.	A	G	.	.	MAF_INRAE=3.333
NC_035084.1	26988418	.	T	G	.	.	MAF_INRAE=15.789;MAF_USDA=13.529
NC_035084.1	26988422	.	G	A	.	.	MAF_USDA=2.459
NC_035084.1	26988445	.	C	T	.	.	MAF_USDA=2.941
NC_035084.1	26988446	.	G	A	.	.	MAF_USDA=1.639
NC_035084.1	26988479	.	A	G	.	.	MAF_USDA=2.459
NC_035084.1	26988679	.	A	T	.	.	MAF_USDA=4.706
NC_035084.1	26988680	.	T	C	.	.	MAF_USDA=4.706
NC_035084.1	26988694	.	G	A	.	.	MAF_INRAE=15.789;MAF_USDA=8.235
NC_035084.1	26988745	.	C	T	.	.	MAF_USDA=5.738
NC_035084.1	26988762	.	G	T	.	.	MAF_INRAE=3.165;MAF_USDA=5.882
NC_035084.1	26989022	.	G	A	.	.	MAF_USDA=5.294
NC_035084.1	26989106	.	A	T	.	.	MAF_USDA=1.639
NC_035084.1	26989307	.	G	A	.	.	MAF_INRAE=3.333;MAF_USDA=4.098
NC_035084.1	26989374	.	G	T	.	.	MAF_INRAE=2.532
NC_035084.1	26989511	.	G	A	.	.	MAF_USDA=4.918
NC_035084.1	26989512	.	G	A	.	.	MAF_USDA=12.353
NC_035084.1	26989515	.	G	T	.	.	MAF_INRAE=42.405;MAF_USDA=34.118
NC_035084.1	26989584	.	A	T	.	.	MAF_INRAE=13.291;MAF_USDA=17.647
NC_035084.1	26989658	.	C	T	.	.	MAF_USDA=18.235
NC_035084.1	26989663	.	C	A	.	.	MAF_USDA=18.235
NC_035084.1	26989706	.	C	T	.	.	MAF_USDA=3.279
NC_035084.1	26989892	.	C	T	.	.	MAF_USDA=12.941
NC_035084.1	26989913	.	C	T	.	.	MAF_USDA=2.941
NC_035084.1	26989944	.	C	T	.	.	MAF_USDA=2.353
NC_035084.1	26989948	.	C	A	.	.	MAF_USDA=4.098
NC_035084.1	26990040	.	T	C	.	.	MAF_USDA=4.098
NC_035084.1	26990151	.	T	G	.	.	MAF_USDA=3.279
NC_035084.1	26990193	.	G	A	.	.	MAF_INRAE=7.595;MAF_USDA=15.294
NC_035084.1	26990276	.	G	A	.	.	MAF_INRAE=17.089;MAF_USDA=43.529
NC_035084.1	26990314	.	A	C	.	.	MAF_INRAE=15.823;MAF_USDA=7.059
NC_035084.1	26990399	.	G	T	.	.	MAF_USDA=17.647
NC_035084.1	26990583	.	G	T	.	.	MAF_USDA=6.25
NC_035084.1	26990675	.	T	A	.	.	MAF_USDA=4.098
NC_035084.1	26990676	.	A	T	.	.	MAF_USDA=11.765
NC_035084.1	26990840	.	G	A	.	.	MAF_INRAE=3.333;MAF_USDA=3.279
NC_035084.1	26990961	.	A	G	.	.	MAF_INRAE=2.532;MAF_USDA=4.118
NC_035084.1	26990973	.	C	T	.	.	MAF_INRAE=11.392;MAF_USDA=41.765
NC_035084.1	26990978	.	T	C	.	.	MAF_USDA=4.918
NC_035084.1	26990985	.	G	A	.	.	MAF_INRAE=3.333
NC_035084.1	26991018	.	C	T	.	.	MAF_INRAE=1.667
NC_035084.1	26991021	.	T	A	.	.	MAF_INRAE=3.333;MAF_USDA=8.197
NC_035084.1	26991026	.	C	A	.	.	MAF_INRAE=3.333;MAF_USDA=14.118
NC_035084.1	26991027	.	G	A	.	.	MAF_USDA=6.557
NC_035084.1	26991030	.	C	G	.	.	MAF_INRAE=3.333;MAF_USDA=1.639
NC_035084.1	26991036	.	C	A	.	.	MAF_INRAE=3.333
NC_035084.1	26991044	.	A	G	.	.	MAF_INRAE=3.333;MAF_USDA=9.836
NC_035084.1	26991070	.	T	C	.	.	MAF_USDA=12.941
NC_035084.1	26991085	.	T	C	.	.	MAF_USDA=10.656
NC_035084.1	26991088	.	T	C	.	.	MAF_USDA=10.656
NC_035084.1	26991096	.	C	T	.	.	MAF_USDA=14.706
NC_035084.1	26991112	.	C	A	.	.	MAF_USDA=13.529
NC_035084.1	26991126	.	T	C	.	.	MAF_USDA=12.295
NC_035084.1	26991139	.	T	G	.	.	MAF_USDA=9.016
NC_035084.1	26991148	.	G	T	.	.	MAF_INRAE=3.797;MAF_USDA=1.639
NC_035084.1	26991150	.	T	A	.	.	MAF_USDA=8.197
NC_035084.1	26991158	.	G	A	.	.	MAF_USDA=7.377
NC_035084.1	26991174	.	T	C	.	.	MAF_USDA=7.377
NC_035084.1	26991175	.	G	T	.	.	MAF_USDA=7.377
NC_035084.1	26991177	.	C	A	.	.	MAF_USDA=6.557
NC_035084.1	26991214	.	C	T	.	.	MAF_INRAE=42.5;MAF_USDA=6.557
NC_035084.1	26991227	.	T	G	.	.	MAF_INRAE=5.833;MAF_USDA=11.176
NC_035084.1	26991338	.	G	T	.	.	MAF_USDA=4.098
NC_035084.1	26991385	.	G	A	.	.	MAF_INRAE=1.667;MAF_USDA=18.235
NC_035084.1	26991536	.	C	T	.	.	MAF_INRAE=10.127;MAF_USDA=23.529
NC_035084.1	26991562	.	G	C	.	.	MAF_USDA=3.279
NC_035084.1	26991636	.	C	G	.	.	MAF_USDA=12.353
NC_035084.1	26991735	.	G	A	.	.	MAF_INRAE=10.759;MAF_USDA=5.738
NC_035084.1	26991785	.	T	C	.	.	MAF_USDA=1.639
NC_035084.1	26991799	.	A	C	.	.	MAF_USDA=2.941
NC_035084.1	26991846	.	C	G	.	.	MAF_INRAE=15.789;MAF_USDA=4.706
NC_035084.1	26992037	.	C	A	.	.	MAF_INRAE=10.127;MAF_USDA=23.529
NC_035084.1	26992041	.	C	A	.	.	MAF_INRAE=17.089;MAF_USDA=7.059
NC_035084.1	26992077	.	T	G	.	.	MAF_INRAE=46.203;MAF_USDA=4.706
NC_035084.1	26992084	.	T	A	.	.	MAF_USDA=17.647
NC_035084.1	26992092	.	G	T	.	.	MAF_USDA=11.475
NC_035084.1	26992306	.	A	C	.	.	MAF_INRAE=12.658;MAF_USDA=38.824
NC_035084.1	26992426	.	A	C	.	.	MAF_USDA=14.706
NC_035084.1	26992447	.	T	C	.	.	MAF_INRAE=12.658;MAF_USDA=38.824
NC_035084.1	26992495	.	C	A	.	.	MAF_USDA=2.459
NC_035084.1	26992534	.	A	T	.	.	MAF_USDA=1.639
NC_035084.1	26992549	.	T	C	.	.	MAF_USDA=6.557
NC_035084.1	26992726	.	A	C	.	.	MAF_INRAE=10.127;MAF_USDA=23.81
NC_035084.1	26992738	.	C	A	.	.	MAF_INRAE=3.333
NC_035084.1	26992770	.	T	C	.	.	MAF_INRAE=3.333;MAF_USDA=18.235
NC_035084.1	26992823	.	C	T	.	.	MAF_USDA=18.824
NC_035084.1	26992863	.	C	G	.	.	MAF_INRAE=10.759;MAF_USDA=5.738
NC_035084.1	26993112	.	T	C	.	.	MAF_INRAE=3.333;MAF_USDA=18.235
NC_035084.1	26993120	.	C	T	.	.	MAF_INRAE=10.127;MAF_USDA=41.176
NC_035084.1	26993186	.	C	A	.	.	MAF_USDA=6.25
NC_035084.1	26993201	.	G	A	.	.	MAF_INRAE=9.494
NC_035084.1	26993427	.	A	G	.	.	MAF_INRAE=8.333;MAF_USDA=5.294
NC_035084.1	26993594	.	G	A	.	.	MAF_USDA=1.639
NC_035084.1	26993602	.	T	A	.	.	MAF_INRAE=8.861;MAF_USDA=11.176
NC_035084.1	26993606	.	A	G	.	.	MAF_USDA=15.294
NC_035084.1	26993627	.	C	T	.	.	MAF_USDA=15.882
NC_035084.1	26993644	.	T	C	.	.	MAF_USDA=18.852
NC_035084.1	26993659	.	C	T	.	.	MAF_USDA=16.102
NC_035084.1	26993662	.	T	C	.	.	MAF_USDA=16.102
NC_035084.1	26993947	.	A	G	.	.	MAF_INRAE=12.658;MAF_USDA=41.667
NC_035084.1	26994097	.	C	G	.	.	MAF_INRAE=3.333;MAF_USDA=18.75
NC_035084.1	26994158	.	A	G	.	.	MAF_INRAE=12.025;MAF_USDA=39.583
NC_035084.1	26994191	.	A	C	.	.	MAF_USDA=20.833
NC_035084.1	26994231	.	G	C	.	.	MAF_INRAE=5.263
NC_035084.1	26994308	.	G	C	.	.	MAF_USDA=14.583
NC_035084.1	26994489	.	C	T	.	.	MAF_USDA=3.049
NC_035084.1	26994519	.	G	A	.	.	MAF_INRAE=17.089;MAF_USDA=12.5
NC_035084.1	26994520	.	C	A	.	.	MAF_USDA=2.083
NC_035084.1	26994525	.	T	C	.	.	MAF_INRAE=10.127;MAF_USDA=20.833
NC_035084.1	26994571	.	C	T	.	.	MAF_INRAE=10.127;MAF_USDA=20.833
NC_035084.1	26994576	.	C	T	.	.	MAF_INRAE=10.127;MAF_USDA=22.917
NC_035084.1	26994678	.	C	A	.	.	MAF_USDA=2.174
NC_035084.1	26995380	.	A	T	.	.	MAF_USDA=14.583
NC_035084.1	26995413	.	C	T	.	.	MAF_INRAE=5.263;MAF_USDA=2.083
NC_035084.1	26995438	.	G	A	.	.	MAF_USDA=25.0
NC_035084.1	26995451	.	C	T	.	.	MAF_INRAE=9.494;MAF_USDA=27.083
NC_035084.1	26995495	.	C	A	.	.	MAF_INRAE=12.658;MAF_USDA=20.833
NC_035084.1	26995723	.	G	T	.	.	MAF_INRAE=31.646;MAF_USDA=41.667
NC_035084.1	26996001	.	T	G	.	.	MAF_INRAE=27.215
NC_035084.1	26996011	.	G	T	.	.	MAF_USDA=14.583
NC_035084.1	26996081	.	G	T	.	.	MAF_USDA=6.25
NC_035084.1	26996235	.	G	C	.	.	MAF_INRAE=10.127;MAF_USDA=20.833
NC_035084.1	26996339	.	A	G	.	.	MAF_USDA=6.25
NC_035084.1	26996391	.	G	A	.	.	MAF_INRAE=15.789;MAF_USDA=2.083
NC_035084.1	26996402	.	C	T	.	.	MAF_USDA=6.25
NC_035084.1	26996556	.	C	G	.	.	MAF_INRAE=17.089;MAF_USDA=21.765
NC_035084.1	26996574	.	C	A	.	.	MAF_INRAE=3.333;MAF_USDA=1.639
NC_035084.1	26996719	.	T	G	.	.	MAF_INRAE=5.263;MAF_USDA=12.353
NC_035084.1	26996774	.	G	A	.	.	MAF_USDA=2.459
NC_035084.1	26996798	.	T	C	.	.	MAF_INRAE=4.43;MAF_USDA=16.471
NC_035084.1	26996809	.	C	T	.	.	MAF_USDA=2.459
NC_035084.1	26996823	.	T	C	.	.	MAF_INRAE=13.924
NC_035084.1	26996860	.	A	G	.	.	MAF_USDA=2.459
NC_035084.1	26996886	.	C	G	.	.	MAF_USDA=4.098
NC_035084.1	26997043	.	A	T	.	.	MAF_USDA=1.176
NC_035084.1	26997053	.	G	A	.	.	MAF_INRAE=10.127;MAF_USDA=32.941
NC_035084.1	26997072	.	T	C	.	.	MAF_INRAE=2.532
NC_035084.1	26997257	.	A	C	.	.	MAF_USDA=3.279
NC_035084.1	26997333	.	G	C	.	.	MAF_INRAE=4.167;MAF_USDA=9.412
NC_035084.1	26997350	.	G	C	.	.	MAF_USDA=6.667
NC_035084.1	26997396	.	G	A	.	.	MAF_USDA=1.724
NC_035084.1	26997478	.	T	A	.	.	MAF_USDA=1.639
NC_035084.1	26997588	.	G	A	.	.	MAF_INRAE=17.089;MAF_USDA=4.167
NC_035084.1	26997763	.	A	C	.	.	MAF_INRAE=20.253;MAF_USDA=30.357
NC_035084.1	26997786	.	T	C	.	.	MAF_INRAE=10.127;MAF_USDA=14.118
NC_035084.1	26997802	.	G	A	.	.	MAF_INRAE=17.089;MAF_USDA=15.294
NC_035084.1	26997803	.	C	A	.	.	MAF_INRAE=9.167;MAF_USDA=11.765
NC_035084.1	26997833	.	C	A	.	.	MAF_USDA=2.459
NC_035084.1	26997924	.	G	T	.	.	MAF_USDA=1.639
NC_035084.1	26998077	.	C	T	.	.	MAF_INRAE=10.127;MAF_USDA=14.706
NC_035084.1	26998096	.	A	T	.	.	MAF_INRAE=10.127;MAF_USDA=14.118
NC_035084.1	26998109	.	A	G	.	.	MAF_USDA=4.098
NC_035084.1	26998143	.	A	C	.	.	MAF_INRAE=9.167;MAF_USDA=16.667
NC_035084.1	26998215	.	C	T	.	.	MAF_INRAE=41.667;MAF_USDA=4.098
NC_035084.1	26998276	.	C	T	.	.	MAF_USDA=4.098
NC_035084.1	26998313	.	A	G	.	.	MAF_INRAE=3.333;MAF_USDA=2.5
NC_035084.1	26998331	.	C	T	.	.	MAF_USDA=4.098
NC_035084.1	26998386	.	C	G	.	.	MAF_INRAE=43.333;MAF_USDA=3.279
NC_035084.1	26998494	.	A	C	.	.	MAF_USDA=4.706
NC_035084.1	26998564	.	C	G	.	.	MAF_INRAE=5.263;MAF_USDA=2.083
NC_035084.1	26998595	.	T	C	.	.	MAF_USDA=3.279
NC_035084.1	26998610	.	G	T	.	.	MAF_USDA=14.583
NC_035084.1	26998642	.	G	A	.	.	MAF_USDA=5.294
NC_035084.1	26998718	.	G	A	.	.	MAF_USDA=1.639
NC_035084.1	26998755	.	A	C	.	.	MAF_USDA=4.118
NC_035084.1	26998775	.	A	T	.	.	MAF_INRAE=5.263;MAF_USDA=2.083
NC_035084.1	26998858	.	C	T	.	.	MAF_INRAE=14.557;MAF_USDA=2.459
NC_035084.1	26998864	.	T	G	.	.	MAF_INRAE=5.263;MAF_USDA=2.083
NC_035084.1	26998910	.	A	T	.	.	MAF_USDA=4.098
NC_035084.1	26998911	.	G	A	.	.	MAF_USDA=4.098
NC_035084.1	26998943	.	G	A	.	.	MAF_USDA=1.639
NC_035084.1	26998974	.	C	A	.	.	MAF_USDA=4.706
NC_035084.1	26998975	.	A	C	.	.	MAF_USDA=4.706
NC_035084.1	26998987	.	G	T	.	.	MAF_INRAE=17.089;MAF_USDA=9.412
NC_035084.1	26999000	.	G	A	.	.	MAF_USDA=9.016
NC_035084.1	26999074	.	A	T	.	.	MAF_INRAE=5.263;MAF_USDA=2.083
NC_035084.1	26999104	.	G	A	.	.	MAF_USDA=4.118
NC_035084.1	26999139	.	T	G	.	.	MAF_USDA=3.279
NC_035084.1	26999141	.	C	A	.	.	MAF_USDA=5.294
NC_035084.1	26999186	.	G	T	.	.	MAF_USDA=9.836
NC_035084.1	26999202	.	C	G	.	.	MAF_INRAE=5.263;MAF_USDA=13.529
NC_035084.1	26999203	.	T	A	.	.	MAF_USDA=13.529
NC_035084.1	26999206	.	C	A	.	.	MAF_USDA=13.529
NC_035084.1	26999295	.	G	A	.	.	MAF_INRAE=5.263;MAF_USDA=2.083
NC_035084.1	26999330	.	C	T	.	.	MAF_INRAE=5.263;MAF_USDA=2.083
NC_035084.1	26999392	.	C	T	.	.	MAF_USDA=2.459
NC_035084.1	26999450	.	G	A	.	.	MAF_INRAE=9.494;MAF_USDA=11.176
NC_035084.1	26999546	.	C	T	.	.	MAF_INRAE=5.263;MAF_USDA=11.176
NC_035084.1	26999610	.	T	C	.	.	MAF_INRAE=43.333;MAF_USDA=3.279
NC_035084.1	26999619	.	T	C	.	.	MAF_INRAE=43.333;MAF_USDA=3.279
NC_035084.1	26999673	.	C	T	.	.	MAF_USDA=1.639
NC_035084.1	26999759	.	C	T	.	.	MAF_USDA=1.639
NC_035084.1	26999771	.	C	T	.	.	MAF_INRAE=17.089;MAF_USDA=8.824
NC_035084.1	26999868	.	G	T	.	.	MAF_USDA=1.639
NC_035084.1	26999938	.	T	C	.	.	MAF_USDA=10.656
NC_035084.1	26999939	.	G	A	.	.	MAF_USDA=14.118
NC_035084.1	27000007	.	C	A	.	.	MAF_INRAE=6.329;MAF_USDA=7.377
NC_035084.1	27000015	.	G	A	.	.	MAF_INRAE=47.468;MAF_USDA=14.706
NC_035084.1	27000045	.	T	C	.	.	MAF_USDA=8.235
NC_035084.1	27000063	.	G	A	.	.	MAF_INRAE=43.333;MAF_USDA=9.412
NC_035084.1	27000067	.	C	T	.	.	MAF_USDA=3.279
NC_035084.1	27000068	.	A	G	.	.	MAF_INRAE=12.658;MAF_USDA=14.118
NC_035084.1	27000082	.	T	G	.	.	MAF_USDA=5.882
NC_035084.1	27000147	.	T	G	.	.	MAF_USDA=2.459
NC_035084.1	27000158	.	C	T	.	.	MAF_INRAE=13.924;MAF_USDA=24.118
NC_035084.1	27000254	.	A	C	.	.	MAF_USDA=7.377
NC_035084.1	27000353	.	C	T	.	.	MAF_USDA=9.412
NC_035084.1	27000451	.	G	A	.	.	MAF_USDA=6.667
NC_035084.1	27000491	.	G	T	.	.	MAF_INRAE=9.167;MAF_USDA=43.75
NC_035084.1	27001199	.	T	C	.	.	MAF_USDA=4.167
NC_035084.1	27001238	.	A	G	.	.	MAF_USDA=8.333
NC_035084.1	27001243	.	A	G	.	.	MAF_INRAE=3.333;MAF_USDA=25.0
NC_035084.1	27001305	.	G	C	.	.	MAF_INRAE=17.089;MAF_USDA=12.5
NC_035084.1	27001354	.	G	A	.	.	MAF_USDA=1.667
NC_035084.1	27001420	.	A	G	.	.	MAF_INRAE=10.127;MAF_USDA=21.429
NC_035084.1	27001432	.	G	A	.	.	MAF_INRAE=3.797;MAF_USDA=5.0
NC_035084.1	27001525	.	T	G	.	.	MAF_INRAE=10.759;MAF_USDA=5.833
NC_035084.1	27001713	.	A	T	.	.	MAF_INRAE=12.658;MAF_USDA=42.262
NC_035084.1	27001835	.	A	T	.	.	MAF_INRAE=3.333;MAF_USDA=30.588
NC_035084.1	27001869	.	A	G	.	.	MAF_USDA=4.098
NC_035084.1	27002012	.	T	C	.	.	MAF_INRAE=10.127;MAF_USDA=14.118
NC_035084.1	27002022	.	C	A	.	.	MAF_USDA=7.377
NC_035084.1	27002051	.	C	T	.	.	MAF_USDA=3.279
NC_035084.1	27002163	.	G	T	.	.	MAF_USDA=4.118
NC_035084.1	27002244	.	C	T	.	.	MAF_USDA=1.639
NC_035084.1	27002324	.	G	T	.	.	MAF_USDA=7.647
NC_035084.1	27002411	.	A	C	.	.	MAF_INRAE=10.759
NC_035084.1	27002544	.	A	G	.	.	MAF_USDA=8.235
NC_035084.1	27002546	.	G	T	.	.	MAF_USDA=4.098
NC_035084.1	27002555	.	C	A	.	.	MAF_USDA=8.235
NC_035084.1	27002582	.	T	C	.	.	MAF_USDA=1.639
NC_035084.1	27002610	.	G	T	.	.	MAF_INRAE=10.127;MAF_USDA=12.941
NC_035084.1	27002611	.	T	C	.	.	MAF_USDA=3.529
NC_035084.1	27002627	.	G	A	.	.	MAF_USDA=4.098
NC_035084.1	27002634	.	C	T	.	.	MAF_INRAE=10.759;MAF_USDA=5.738
NC_035084.1	27002702	.	G	A	.	.	MAF_INRAE=3.797
NC_035084.1	27002802	.	A	G	.	.	MAF_USDA=8.235
NC_035084.1	27002864	.	G	A	.	.	MAF_INRAE=10.127;MAF_USDA=15.882
NC_035084.1	27002866	.	T	A	.	.	MAF_INRAE=8.333;MAF_USDA=15.294
NC_035084.1	27002962	.	C	A	.	.	MAF_INRAE=43.671;MAF_USDA=48.235
NC_035084.1	27003137	.	G	T	.	.	MAF_USDA=4.918
NC_035084.1	27003211	.	T	C	.	.	MAF_INRAE=5.263;MAF_USDA=1.176
NC_035084.1	27003331	.	A	T	.	.	MAF_USDA=1.639
NC_035084.1	27003413	.	G	C	.	.	MAF_USDA=8.235
NC_035084.1	27003433	.	G	A	.	.	MAF_INRAE=3.797;MAF_USDA=3.279
NC_035084.1	27003458	.	C	A	.	.	MAF_INRAE=12.025
NC_035084.1	27003462	.	G	T	.	.	MAF_USDA=3.529
NC_035084.1	27003501	.	CGGAGGGTACGCT	CGGAGGGTACGCC	.	.	MAF_USDA=35.417
NC_035084.1	27003513	.	T	C	.	.	MAF_INRAE=34.177
NC_035084.1	27003590	.	T	C	.	.	MAF_INRAE=10.127;MAF_USDA=14.583
NC_035084.1	27003595	.	C	T	.	.	MAF_INRAE=23.418;MAF_USDA=34.118
NC_035084.1	27003796	.	A	T	.	.	MAF_INRAE=27.5
NC_035084.1	27003811	.	A	G	.	.	MAF_INRAE=43.671;MAF_USDA=24.706
NC_035084.1	27003828	.	G	C	.	.	MAF_INRAE=22.785
NC_035084.1	27003884	.	T	A	.	.	MAF_INRAE=10.526;MAF_USDA=11.176
NC_035084.1	27003934	.	G	T	.	.	MAF_INRAE=8.333;MAF_USDA=10.588
NC_035084.1	27003941	.	G	A	.	.	MAF_USDA=1.639
NC_035084.1	27004059	.	C	A	.	.	MAF_INRAE=8.333;MAF_USDA=10.588
NC_035084.1	27004077	.	G	A	.	.	MAF_USDA=4.918
NC_035084.1	27004113	.	A	T	.	.	MAF_INRAE=35.443;MAF_USDA=48.824
NC_035084.1	27004174	.	C	T	.	.	MAF_INRAE=10.127;MAF_USDA=24.118
NC_035084.1	27004246	.	C	T	.	.	MAF_INRAE=15.789;MAF_USDA=7.647
NC_035084.1	27004279	.	A	G	.	.	MAF_USDA=4.098
NC_035084.1	27004287	.	A	T	.	.	MAF_INRAE=1.667
NC_035084.1	27004318	.	C	G	.	.	MAF_USDA=5.0
NC_035084.1	27004323	.	T	G	.	.	MAF_USDA=5.0
NC_035084.1	27004355	.	G	A	.	.	MAF_INRAE=38.608;MAF_USDA=34.118
NC_035084.1	27004356	.	T	A	.	.	MAF_USDA=6.557
NC_035084.1	27004408	.	C	T	.	.	MAF_INRAE=5.263;MAF_USDA=1.639
NC_035084.1	27004429	.	A	T	.	.	MAF_INRAE=46.203;MAF_USDA=37.647
NC_035084.1	27004433	.	A	C	.	.	MAF_INRAE=44.167;MAF_USDA=37.059
NC_035084.1	27004529	.	G	A	.	.	MAF_USDA=6.557
NC_035084.1	27004533	.	C	T	.	.	MAF_USDA=2.459
NC_035084.1	27004579	.	G	A	.	.	MAF_INRAE=8.333;MAF_USDA=10.588
NC_035084.1	27004676	.	C	T	.	.	MAF_INRAE=5.263
NC_035084.1	27004796	.	C	A	.	.	MAF_INRAE=1.667;MAF_USDA=4.167
NC_035084.1	27004801	.	C	G	.	.	MAF_INRAE=1.667;MAF_USDA=4.167
NC_035084.1	27004847	.	G	A	.	.	MAF_USDA=6.557
NC_035084.1	27004886	.	G	A	.	.	MAF_USDA=13.115
NC_035084.1	27004961	.	T	G	.	.	MAF_INRAE=19.167;MAF_USDA=45.882
NC_035084.1	27004971	.	T	G	.	.	MAF_INRAE=23.418;MAF_USDA=45.882
NC_035084.1	27004974	.	A	T	.	.	MAF_INRAE=8.333;MAF_USDA=5.294
NC_035084.1	27005077	.	T	A	.	.	MAF_USDA=1.639
NC_035084.1	27005110	.	G	T	.	.	MAF_USDA=6.557
NC_035084.1	27005208	.	T	C	.	.	MAF_USDA=5.738
NC_035084.1	27005291	.	T	A	.	.	MAF_USDA=5.738
NC_035084.1	27005359	.	G	C	.	.	MAF_USDA=3.279
NC_035084.1	27005384	.	T	A	.	.	MAF_USDA=2.941
NC_035084.1	27005397	.	T	C	.	.	MAF_USDA=5.294
NC_035084.1	27005401	.	C	T	.	.	MAF_USDA=2.459
NC_035084.1	27005402	.	G	A	.	.	MAF_USDA=2.941
NC_035084.1	27005423	.	A	C	.	.	MAF_USDA=9.412
NC_035084.1	27005446	.	C	A	.	.	MAF_INRAE=48.734;MAF_USDA=39.412
NC_035084.1	27005496	.	T	A	.	.	MAF_INRAE=44.937;MAF_USDA=28.689
NC_035084.1	27005512	.	T	C	.	.	MAF_USDA=1.639
NC_035084.1	27005515	.	T	C	.	.	MAF_INRAE=1.667;MAF_USDA=4.167
NC_035084.1	27005532	.	C	T	.	.	MAF_USDA=7.377
NC_035084.1	27005542	.	A	C	.	.	MAF_USDA=6.557
NC_035084.1	27005585	.	C	A	.	.	MAF_INRAE=44.937;MAF_USDA=23.77
NC_035084.1	27005628	.	T	G	.	.	MAF_INRAE=44.937;MAF_USDA=27.869
NC_035084.1	27005664	.	G	T	.	.	MAF_INRAE=44.937;MAF_USDA=8.197
NC_035084.1	27005730	.	G	A	.	.	MAF_INRAE=44.937;MAF_USDA=28.235
NC_035084.1	27005764	.	T	G	.	.	MAF_INRAE=15.789;MAF_USDA=4.706
NC_035084.1	27005893	.	A	C	.	.	MAF_INRAE=42.5;MAF_USDA=24.118
NC_035084.1	27005921	.	G	T	.	.	MAF_INRAE=42.5;MAF_USDA=24.706
NC_035084.1	27005958	.	A	C	.	.	MAF_INRAE=42.5;MAF_USDA=20.588
NC_035084.1	27006076	.	A	T	.	.	MAF_USDA=8.197
NC_035084.1	27006093	.	C	A	.	.	MAF_INRAE=8.333;MAF_USDA=9.412
NC_035084.1	27006152	.	A	C	.	.	MAF_INRAE=14.557;MAF_USDA=2.459
NC_035084.1	27006225	.	T	G	.	.	MAF_USDA=12.5
NC_035084.1	27006253	.	C	A	.	.	MAF_USDA=7.377
NC_035084.1	27006270	.	C	G	.	.	MAF_USDA=1.639
NC_035084.1	27006299	.	A	G	.	.	MAF_USDA=1.639
NC_035084.1	27006321	.	G	T	.	.	MAF_INRAE=42.5;MAF_USDA=28.824
NC_035084.1	27006365	.	C	G	.	.	MAF_INRAE=25.949;MAF_USDA=24.118
NC_035084.1	27006394	.	C	G	.	.	MAF_INRAE=42.5;MAF_USDA=15.574
NC_035084.1	27006416	.	G	T	.	.	MAF_INRAE=8.333;MAF_USDA=5.294
NC_035084.1	27006432	.	G	A	.	.	MAF_INRAE=10.759;MAF_USDA=5.738
NC_035084.1	27006437	.	A	G	.	.	MAF_USDA=7.377
NC_035084.1	27006484	.	G	A	.	.	MAF_INRAE=42.5;MAF_USDA=27.049
NC_035084.1	27006489	.	A	G	.	.	MAF_USDA=5.294
NC_035084.1	27006556	.	C	A	.	.	MAF_INRAE=8.333;MAF_USDA=8.333
NC_035084.1	27006649	.	A	T	.	.	MAF_INRAE=42.5;MAF_USDA=22.951
NC_035084.1	27006728	.	G	A	.	.	MAF_USDA=1.639
NC_035084.1	27006743	.	A	T	.	.	MAF_USDA=4.098
NC_035084.1	27006866	.	C	G	.	.	MAF_USDA=8.197
NC_035084.1	27006898	.	G	A	.	.	MAF_USDA=4.706
NC_035084.1	27006913	.	T	C	.	.	MAF_INRAE=42.5;MAF_USDA=16.393
NC_035084.1	27006927	.	T	A	.	.	MAF_USDA=2.083
NC_035084.1	27007174	.	A	G	.	.	MAF_INRAE=8.333;MAF_USDA=9.412
NC_035084.1	27007195	.	T	G	.	.	MAF_USDA=13.115
NC_035084.1	27007196	.	A	T	.	.	MAF_USDA=6.557
NC_035084.1	27007214	.	A	G	.	.	MAF_USDA=2.941
NC_035084.1	27007215	.	G	T	.	.	MAF_USDA=10.417
NC_035084.1	27007226	.	C	A	.	.	MAF_USDA=3.279
NC_035084.1	27007238	.	T	A	.	.	MAF_USDA=3.279
NC_035084.1	27007251	.	G	T	.	.	MAF_USDA=9.016
NC_035084.1	27007343	.	G	T	.	.	MAF_INRAE=5.263
NC_035084.1	27007414	.	A	T	.	.	MAF_USDA=1.639
NC_035084.1	27007584	.	T	A	.	.	MAF_USDA=43.75
NC_035084.1	27007592	.	A	T	.	.	MAF_INRAE=3.333
NC_035084.1	27007597	.	C	A	.	.	MAF_INRAE=42.5;MAF_USDA=3.279
NC_035084.1	27007629	.	C	G	.	.	MAF_USDA=6.557
NC_035084.1	27007683	.	T	A	.	.	MAF_USDA=4.098
NC_035084.1	27007685	.	C	A	.	.	MAF_USDA=3.279
NC_035084.1	27007698	.	T	A	.	.	MAF_USDA=1.639
NC_035084.1	27007699	.	T	A	.	.	MAF_INRAE=42.5;MAF_USDA=26.23
NC_035084.1	27007868	.	A	T	.	.	MAF_USDA=4.918
NC_035084.1	27007925	.	C	T	.	.	MAF_USDA=4.098
NC_035084.1	27008034	.	A	C	.	.	MAF_USDA=4.918
NC_035084.1	27008045	.	G	C	.	.	MAF_INRAE=42.5;MAF_USDA=3.279
NC_035084.1	27008117	.	C	G	.	.	MAF_INRAE=42.5;MAF_USDA=10.656
NC_035084.1	27008250	.	A	G	.	.	MAF_USDA=2.459
NC_035084.1	27008278	.	G	T	.	.	MAF_USDA=4.918
NC_035084.1	27008300	.	T	C	.	.	MAF_USDA=7.377
NC_035084.1	27008339	.	T	C	.	.	MAF_INRAE=8.333;MAF_USDA=5.294
NC_035084.1	27008342	.	G	T	.	.	MAF_INRAE=42.5;MAF_USDA=22.951
NC_035084.1	27008345	.	A	C	.	.	MAF_USDA=1.639
NC_035084.1	27008373	.	A	C	.	.	MAF_INRAE=42.5;MAF_USDA=3.279
NC_035084.1	27008408	.	C	T	.	.	MAF_INRAE=42.5;MAF_USDA=10.656
NC_035084.1	27008409	.	C	A	.	.	MAF_INRAE=42.5;MAF_USDA=3.279
NC_035084.1	27008422	.	A	G	.	.	MAF_USDA=14.583
NC_035084.1	27008529	.	C	A	.	.	MAF_INRAE=5.263;MAF_USDA=2.083
NC_035084.1	27008544	.	G	T	.	.	MAF_INRAE=42.5;MAF_USDA=24.118
NC_035084.1	27008581	.	G	T	.	.	MAF_INRAE=41.667;MAF_USDA=23.81
NC_035084.1	27008651	.	G	C	.	.	MAF_INRAE=1.667;MAF_USDA=4.167
NC_035084.1	27008681	.	T	A	.	.	MAF_INRAE=1.667;MAF_USDA=14.583
NC_035084.1	27008682	.	A	T	.	.	MAF_INRAE=45.57
NC_035084.1	27008689	.	A	T	.	.	MAF_INRAE=5.263
NC_035084.1	27008738	.	C	A	.	.	MAF_INRAE=42.5
NC_035084.1	27008823	.	T	G	.	.	MAF_INRAE=40.833;MAF_USDA=18.033
NC_035084.1	27008832	.	A	G	.	.	MAF_USDA=17.059
NC_035084.1	27008875	.	G	A	.	.	MAF_USDA=2.459
NC_035084.1	27008955	.	C	T	.	.	MAF_USDA=11.765
NC_035084.1	27008956	.	A	G	.	.	MAF_INRAE=41.667;MAF_USDA=22.131
NC_035084.1	27009026	.	C	A	.	.	MAF_USDA=1.639
NC_035084.1	27009059	.	A	C	.	.	MAF_INRAE=1.667;MAF_USDA=1.765
NC_035084.1	27009060	.	A	C	.	.	MAF_USDA=1.639
NC_035084.1	27009109	.	C	G	.	.	MAF_INRAE=1.667;MAF_USDA=12.295
NC_035084.1	27009145	.	G	T	.	.	MAF_USDA=2.459
NC_035084.1	27009255	.	C	T	.	.	MAF_USDA=3.279
NC_035084.1	27009257	.	G	C	.	.	MAF_INRAE=1.667;MAF_USDA=21.765
NC_035084.1	27009379	.	C	T	.	.	MAF_INRAE=1.667
NC_035084.1	27009401	.	A	C	.	.	MAF_INRAE=20.0
NC_035084.1	27009420	.	T	C	.	.	MAF_INRAE=35.833
NC_035084.1	27009423	.	T	G	.	.	MAF_USDA=1.639
NC_035084.1	27009436	.	A	G	.	.	MAF_INRAE=36.667
NC_035084.1	27009442	.	C	G	.	.	MAF_INRAE=36.667
NC_035084.1	27009451	.	A	T	.	.	MAF_INRAE=35.0
NC_035084.1	27009468	.	C	T	.	.	MAF_INRAE=23.333
NC_035084.1	27009478	.	G	A	.	.	MAF_INRAE=19.167
NC_035084.1	27009479	.	G	A	.	.	MAF_INRAE=20.0
NC_035084.1	27009490	.	C	A	.	.	MAF_INRAE=15.0
NC_035084.1	27009495	.	T	C	.	.	MAF_INRAE=15.0
NC_035084.1	27009497	.	A	G	.	.	MAF_INRAE=15.0
NC_035084.1	27009508	.	G	A	.	.	MAF_INRAE=7.5
NC_035084.1	27009509	.	A	T	.	.	MAF_INRAE=8.333;MAF_USDA=33.529
NC_035084.1	27009525	.	G	A	.	.	MAF_INRAE=43.333;MAF_USDA=4.918
NC_035084.1	27009628	.	T	G	.	.	MAF_INRAE=1.667;MAF_USDA=4.118
NC_035084.1	27010697	.	C	A	.	.	MAF_INRAE=10.759;MAF_USDA=7.377
NC_035084.1	27010716	.	C	T	.	.	MAF_INRAE=15.789;MAF_USDA=5.882
NC_035084.1	27010954	.	T	A	.	.	MAF_INRAE=10.0;MAF_USDA=33.529
NC_035084.1	27010984	.	G	T	.	.	MAF_INRAE=10.0;MAF_USDA=12.353
NC_035084.1	27011125	.	C	T	.	.	MAF_INRAE=3.333;MAF_USDA=7.377
NC_035084.1	27011191	.	A	G	.	.	MAF_USDA=4.918
NC_035084.1	27011257	.	C	T	.	.	MAF_INRAE=12.658;MAF_USDA=18.824
NC_035084.1	27011279	.	C	T	.	.	MAF_USDA=10.656
NC_035084.1	27011373	.	G	T	.	.	MAF_USDA=24.706
NC_035084.1	27011379	.	C	T	.	.	MAF_INRAE=1.667;MAF_USDA=5.738
NC_035084.1	27011382	.	A	G	.	.	MAF_USDA=1.176
NC_035084.1	27011392	.	C	T	.	.	MAF_USDA=5.294
NC_035084.1	27011395	.	G	A	.	.	MAF_USDA=10.588
NC_035084.1	27011422	.	C	T	.	.	MAF_USDA=1.639
NC_035084.1	27011427	.	G	A	.	.	MAF_USDA=1.639
NC_035084.1	27011512	.	G	A	.	.	MAF_INRAE=39.241;MAF_USDA=37.647
NC_035084.1	27011628	.	T	A	.	.	MAF_INRAE=11.392;MAF_USDA=14.118
NC_035084.1	27011648	.	C	A	.	.	MAF_USDA=4.098
NC_035084.1	27011694	.	A	C	.	.	MAF_INRAE=15.789;MAF_USDA=4.706
NC_035084.1	27011716	.	G	A	.	.	MAF_INRAE=42.5;MAF_USDA=3.279
NC_035084.1	27012068	.	G	T	.	.	MAF_INRAE=1.667;MAF_USDA=10.417
NC_035084.1	27012200	.	G	A	.	.	MAF_USDA=3.279
NC_035084.1	27012249	.	C	T	.	.	MAF_USDA=8.235
NC_035084.1	27012387	.	A	C	.	.	MAF_INRAE=1.667;MAF_USDA=10.417
NC_035084.1	27012498	.	C	G	.	.	MAF_INRAE=11.392;MAF_USDA=50.0
NC_035084.1	27012512	.	G	A	.	.	MAF_USDA=6.471
NC_035084.1	27012528	.	C	G	.	.	MAF_INRAE=11.392;MAF_USDA=45.882
NC_035084.1	27012568	.	C	G	.	.	MAF_INRAE=14.557;MAF_USDA=8.929
NC_035084.1	27012634	.	TGGGG	TGGGT	.	.	MAF_USDA=14.583
NC_035084.1	27012785	.	T	C	.	.	MAF_USDA=3.279
NC_035084.1	27012852	.	A	G	.	.	MAF_INRAE=41.139;MAF_USDA=48.235
NC_035084.1	27012906	.	T	C	.	.	MAF_USDA=4.918
NC_035084.1	27012957	.	C	T	.	.	MAF_USDA=3.279
NC_035084.1	27012987	.	C	T	.	.	MAF_USDA=7.059
NC_035084.1	27013021	.	C	T	.	.	MAF_INRAE=43.333;MAF_USDA=9.016
NC_035084.1	27013023	.	A	G	.	.	MAF_USDA=7.647
NC_035084.1	27013070	.	T	A	.	.	MAF_USDA=3.279
NC_035084.1	27013099	.	A	G	.	.	MAF_USDA=2.459
NC_035084.1	27013502	.	C	A	.	.	MAF_USDA=25.0
NC_035084.1	27013916	.	C	T	.	.	MAF_USDA=2.459
NC_035084.1	27013924	.	A	G	.	.	MAF_USDA=10.417
NC_035084.1	27014091	.	T	C	.	.	MAF_USDA=4.098
NC_035084.1	27014102	.	G	A	.	.	MAF_USDA=11.475
NC_035084.1	27014187	.	G	A	.	.	MAF_USDA=7.377
NC_035084.1	27014249	.	T	C	.	.	MAF_USDA=6.471
NC_035084.1	27014343	.	A	G	.	.	MAF_INRAE=25.949;MAF_USDA=41.176
NC_035084.1	27014349	.	A	G	.	.	MAF_USDA=4.118
NC_035084.1	27014400	.	C	T	.	.	MAF_USDA=10.417
NC_035084.1	27014419	.	C	T	.	.	MAF_USDA=4.098
NC_035084.1	27014462	.	T	G	.	.	MAF_USDA=4.098
NC_035084.1	27014527	.	A	T	.	.	MAF_INRAE=42.5;MAF_USDA=4.918
NC_035084.1	27014543	.	T	G	.	.	MAF_INRAE=42.5;MAF_USDA=9.836
NC_035084.1	27014550	.	A	T	.	.	MAF_INRAE=42.5;MAF_USDA=9.836
NC_035084.1	27014553	.	C	A	.	.	MAF_USDA=3.279
NC_035084.1	27014600	.	C	G	.	.	MAF_USDA=2.459
NC_035084.1	27014677	.	C	T	.	.	MAF_USDA=1.639
NC_035084.1	27014764	.	T	G	.	.	MAF_INRAE=25.949;MAF_USDA=42.941
NC_035084.1	27014841	.	C	A	.	.	MAF_INRAE=42.5;MAF_USDA=4.918
NC_035084.1	27014875	.	G	A	.	.	MAF_USDA=2.083
NC_035084.1	27014877	.	G	C	.	.	MAF_USDA=2.083
NC_035084.1	27014883	.	C	A	.	.	MAF_USDA=2.083
NC_035084.1	27014891	.	T	A	.	.	MAF_USDA=1.639
NC_035084.1	27014934	.	C	A	.	.	MAF_USDA=4.118
NC_035084.1	27014942	.	G	A	.	.	MAF_USDA=2.083
NC_035084.1	27014971	.	C	T	.	.	MAF_USDA=2.459
NC_035084.1	27015025	.	C	T	.	.	MAF_INRAE=25.949;MAF_USDA=40.588
NC_035084.1	27015036	.	G	A	.	.	MAF_USDA=2.459
NC_035084.1	27015117	.	T	A	.	.	MAF_USDA=2.459
NC_035084.1	27015143	.	T	G	.	.	MAF_INRAE=15.19;MAF_USDA=44.706
NC_035084.1	27015334	.	C	T	.	.	MAF_USDA=2.459
NC_035084.1	27015486	.	G	A	.	.	MAF_USDA=2.459
NC_035084.1	27015540	.	G	A	.	.	MAF_INRAE=11.392;MAF_USDA=21.765
NC_035084.1	27015582	.	G	A	.	.	MAF_USDA=2.5
NC_035084.1	27015630	.	C	A	.	.	MAF_INRAE=11.392;MAF_USDA=35.294
NC_035084.1	27015654	.	A	T	.	.	MAF_INRAE=13.291;MAF_USDA=41.765
NC_035084.1	27015715	.	A	G	.	.	MAF_USDA=1.639
NC_035084.1	27015805	.	T	G	.	.	MAF_INRAE=12.025;MAF_USDA=15.882
NC_035084.1	27015806	.	A	T	.	.	MAF_INRAE=10.833;MAF_USDA=15.294
NC_035084.1	27015938	.	A	G	.	.	MAF_INRAE=5.263;MAF_USDA=1.639
NC_035084.1	27015986	.	G	T	.	.	MAF_USDA=4.118
NC_035084.1	27016012	.	T	C	.	.	MAF_USDA=4.098
NC_035084.1	27016014	.	T	C	.	.	MAF_USDA=4.098
NC_035084.1	27016041	.	A	G	.	.	MAF_USDA=37.647
NC_035084.1	27016053	.	G	A	.	.	MAF_USDA=4.918
NC_035084.1	27016126	.	T	C	.	.	MAF_INRAE=5.263
NC_035084.1	27016130	.	A	G	.	.	MAF_USDA=12.353
NC_035084.1	27016173	.	G	A	.	.	MAF_USDA=2.459
NC_035084.1	27016214	.	T	G	.	.	MAF_INRAE=22.152;MAF_USDA=27.059
NC_035084.1	27016248	.	A	G	.	.	MAF_INRAE=25.316;MAF_USDA=37.059
NC_035084.1	27016275	.	A	T	.	.	MAF_INRAE=5.263;MAF_USDA=10.0
NC_035084.1	27016314	.	T	G	.	.	MAF_INRAE=5.263;MAF_USDA=4.118
NC_035084.1	27016365	.	A	T	.	.	MAF_USDA=3.279
NC_035084.1	27016373	.	T	C	.	.	MAF_INRAE=12.658;MAF_USDA=48.235
NC_035084.1	27016452	.	G	T	.	.	MAF_INRAE=11.392;MAF_USDA=30.357
NC_035084.1	27016468	.	G	A	.	.	MAF_INRAE=24.051;MAF_USDA=45.294
NC_035084.1	27016470	.	C	T	.	.	MAF_USDA=3.279
NC_035084.1	27016487	.	A	T	.	.	MAF_INRAE=11.392;MAF_USDA=41.176
NC_035084.1	27016534	.	T	A	.	.	MAF_USDA=7.377
NC_035084.1	27016613	.	A	G	.	.	MAF_INRAE=12.658;MAF_USDA=9.412
NC_035084.1	27016628	.	C	T	.	.	MAF_USDA=1.639
NC_035084.1	27016711	.	C	T	.	.	MAF_USDA=14.583
NC_035084.1	27016757	.	C	T	.	.	MAF_USDA=1.639
NC_035084.1	27017114	.	T	G	.	.	MAF_INRAE=13.924
NC_035084.1	27017153	.	A	G	.	.	MAF_INRAE=11.667
NC_035084.1	27017198	.	C	T	.	.	MAF_INRAE=5.263;MAF_USDA=30.0
NC_035084.1	27017213	.	A	G	.	.	MAF_USDA=5.738
NC_035084.1	27017325	.	C	T	.	.	MAF_INRAE=5.263;MAF_USDA=22.619
NC_035084.1	27017397	.	G	A	.	.	MAF_USDA=4.918
NC_035084.1	27017577	.	C	A	.	.	MAF_USDA=1.639
NC_035084.1	27017627	.	T	C	.	.	MAF_INRAE=18.421
NC_035084.1	27017684	.	A	G	.	.	MAF_USDA=2.459
NC_035084.1	27017765	.	G	T	.	.	MAF_INRAE=2.532
NC_035084.1	27017813	.	G	A	.	.	MAF_INRAE=10.759;MAF_USDA=15.294
NC_035084.1	27017848	.	C	T	.	.	MAF_INRAE=13.924;MAF_USDA=2.459
NC_035084.1	27017942	.	C	G	.	.	MAF_INRAE=11.392;MAF_USDA=15.882
NC_035084.1	27017989	.	A	T	.	.	MAF_INRAE=10.759;MAF_USDA=5.738
NC_035084.1	27018033	.	C	G	.	.	MAF_USDA=5.294
NC_035084.1	27018046	.	T	C	.	.	MAF_INRAE=11.392;MAF_USDA=15.294
NC_035084.1	27018058	.	C	T	.	.	MAF_USDA=4.918
NC_035084.1	27018071	.	C	T	.	.	MAF_INRAE=25.316;MAF_USDA=27.647
NC_035084.1	27018120	.	A	G	.	.	MAF_USDA=2.083
NC_035084.1	27018194	.	C	A	.	.	MAF_INRAE=11.392;MAF_USDA=14.118
NC_035084.1	27018372	.	C	T	.	.	MAF_INRAE=13.924;MAF_USDA=10.588
NC_035084.1	27018393	.	G	T	.	.	MAF_USDA=4.098
NC_035084.1	27018421	.	A	C	.	.	MAF_INRAE=15.789;MAF_USDA=10.588
NC_035084.1	27018453	.	G	T	.	.	MAF_INRAE=31.579;MAF_USDA=43.529
NC_035084.1	27018469	.	C	A	.	.	MAF_USDA=2.083
NC_035084.1	27018545	.	C	A	.	.	MAF_INRAE=15.789;MAF_USDA=20.833
NC_035084.1	27018764	.	T	C	.	.	MAF_INRAE=2.632;MAF_USDA=5.357
NC_035084.1	27018817	.	C	T	.	.	MAF_USDA=2.5
NC_035084.1	27018921	.	C	T	.	.	MAF_INRAE=12.025;MAF_USDA=15.294
NC_035084.1	27019461	.	C	T	.	.	MAF_INRAE=5.263;MAF_USDA=2.353
NC_035084.1	27019698	.	T	A	.	.	MAF_USDA=2.459
NC_035084.1	27019720	.	C	T	.	.	MAF_INRAE=11.392;MAF_USDA=14.118
NC_035084.1	27019833	.	T	G	.	.	MAF_USDA=2.459
NC_035084.1	27020019	.	G	A	.	.	MAF_USDA=3.279
NC_035084.1	27020045	.	C	A	.	.	MAF_INRAE=15.789;MAF_USDA=4.706
NC_035084.1	27020065	.	T	C	.	.	MAF_INRAE=13.291;MAF_USDA=18.235
NC_035084.1	27020098	.	A	C	.	.	MAF_INRAE=13.291;MAF_USDA=18.235
NC_035084.1	27020227	.	T	C	.	.	MAF_USDA=2.459
NC_035084.1	27020266	.	G	A	.	.	MAF_INRAE=8.333;MAF_USDA=16.667
NC_035084.1	27020289	.	T	G	.	.	MAF_INRAE=13.291;MAF_USDA=18.235
NC_035084.1	27020301	.	G	A	.	.	MAF_INRAE=13.291;MAF_USDA=18.235
NC_035084.1	27020334	.	G	T	.	.	MAF_INRAE=5.263;MAF_USDA=4.118
NC_035084.1	27020436	.	A	G	.	.	MAF_INRAE=13.291;MAF_USDA=18.235
NC_035084.1	27020451	.	A	G	.	.	MAF_USDA=4.706
NC_035084.1	27020490	.	A	G	.	.	MAF_USDA=5.738
NC_035084.1	27020530	.	A	C	.	.	MAF_INRAE=11.392;MAF_USDA=14.118
NC_035084.1	27020559	.	T	C	.	.	MAF_USDA=10.588
NC_035084.1	27020713	.	A	G	.	.	MAF_INRAE=5.263;MAF_USDA=4.118
NC_035084.1	27020721	.	C	T	.	.	MAF_INRAE=5.263;MAF_USDA=1.639
NC_035084.1	27020756	.	C	T	.	.	MAF_USDA=14.118
NC_035084.1	27020929	.	G	A	.	.	MAF_USDA=5.882
NC_035084.1	27021024	.	A	T	.	.	MAF_INRAE=12.025;MAF_USDA=14.118
NC_035084.1	27021101	.	C	T	.	.	MAF_INRAE=13.291;MAF_USDA=18.235
NC_035084.1	27021117	.	C	T	.	.	MAF_USDA=8.197
NC_035084.1	27021148	.	A	G	.	.	MAF_USDA=11.475
NC_035084.1	27021217	.	G	A	.	.	MAF_USDA=4.167
NC_035084.1	27021223	.	G	T	.	.	MAF_INRAE=43.671;MAF_USDA=26.19
NC_035084.1	27021257	.	A	G	.	.	MAF_INRAE=10.759
NC_035084.1	27021285	.	A	G	.	.	MAF_USDA=6.78
NC_035084.1	27022374	.	G	C	.	.	MAF_USDA=12.5
NC_035084.1	27022376	.	T	C	.	.	MAF_USDA=10.417
NC_035084.1	27022407	.	C	G	.	.	MAF_USDA=33.333
NC_035084.1	27022500	.	A	G	.	.	MAF_INRAE=5.263
NC_035084.1	27022593	.	G	A	.	.	MAF_USDA=1.176
NC_035084.1	27022611	.	C	A	.	.	MAF_INRAE=17.089;MAF_USDA=5.738
NC_035084.1	27022612	.	G	A	.	.	MAF_INRAE=10.833;MAF_USDA=28.235
NC_035084.1	27022687	.	T	C	.	.	MAF_INRAE=23.418;MAF_USDA=39.412
NC_035084.1	27022786	.	A	G	.	.	MAF_USDA=1.639
NC_035084.1	27022803	.	A	G	.	.	MAF_INRAE=10.526;MAF_USDA=44.706
NC_035084.1	27022855	.	G	C	.	.	MAF_INRAE=10.759;MAF_USDA=21.311
NC_035084.1	27022867	.	G	T	.	.	MAF_USDA=11.765
NC_035084.1	27022922	.	C	A	.	.	MAF_INRAE=25.949;MAF_USDA=37.647
NC_035084.1	27022997	.	A	G	.	.	MAF_USDA=2.083
NC_035084.1	27023013	.	G	A	.	.	MAF_USDA=7.377
NC_035084.1	27023065	.	T	C	.	.	MAF_INRAE=10.759;MAF_USDA=21.311
NC_035084.1	27023380	.	A	G	.	.	MAF_USDA=4.098
NC_035084.1	27023543	.	T	C	.	.	MAF_INRAE=11.392;MAF_USDA=18.75
NC_035084.1	27023766	.	G	T	.	.	MAF_INRAE=11.392
NC_035084.1	27023767	.	T	G	.	.	MAF_INRAE=10.0;MAF_USDA=18.75
NC_035084.1	27023821	.	T	A	.	.	MAF_USDA=4.167
NC_035084.1	27024019	.	A	G	.	.	MAF_INRAE=14.557;MAF_USDA=2.459
NC_035084.1	27024134	.	T	C	.	.	MAF_INRAE=14.557;MAF_USDA=2.459
NC_035084.1	27024221	.	C	T	.	.	MAF_INRAE=5.263;MAF_USDA=5.882
NC_035084.1	27024244	.	A	G	.	.	MAF_USDA=6.471
NC_035084.1	27024320	.	C	T	.	.	MAF_USDA=2.459
NC_035084.1	27024341	.	C	T	.	.	MAF_USDA=4.098
NC_035084.1	27024369	.	G	T	.	.	MAF_USDA=4.706
NC_035084.1	27024372	.	T	G	.	.	MAF_INRAE=12.658;MAF_USDA=14.706
NC_035084.1	27024418	.	G	C	.	.	MAF_USDA=4.098
NC_035084.1	27024422	.	G	A	.	.	MAF_INRAE=10.759;MAF_USDA=5.738
NC_035084.1	27024450	.	G	A	.	.	MAF_INRAE=10.759;MAF_USDA=5.738
NC_035084.1	27024550	.	A	G	.	.	MAF_INRAE=12.658;MAF_USDA=14.706
NC_035084.1	27024578	.	T	G	.	.	MAF_INRAE=18.987;MAF_USDA=9.836
NC_035084.1	27024688	.	T	A	.	.	MAF_INRAE=2.532
NC_035084.1	27024713	.	G	A	.	.	MAF_INRAE=16.456;MAF_USDA=7.059
NC_035084.1	27024719	.	A	G	.	.	MAF_INRAE=43.038;MAF_USDA=31.176
NC_035084.1	27024737	.	T	A	.	.	MAF_INRAE=10.759;MAF_USDA=5.738
NC_035084.1	27024998	.	T	G	.	.	MAF_INRAE=12.658;MAF_USDA=15.294
NC_035084.1	27025002	.	C	T	.	.	MAF_USDA=3.279
NC_035084.1	27025011	.	G	A	.	.	MAF_INRAE=5.263
NC_035084.1	27025033	.	C	G	.	.	MAF_USDA=3.279
NC_035084.1	27025045	.	G	A	.	.	MAF_INRAE=17.089;MAF_USDA=14.118
NC_035084.1	27025050	.	C	T	.	.	MAF_USDA=2.941
NC_035084.1	27025134	.	T	C	.	.	MAF_INRAE=17.089
NC_035084.1	27025160	.	T	A	.	.	MAF_INRAE=5.263;MAF_USDA=1.176
NC_035084.1	27025232	.	T	G	.	.	MAF_USDA=7.377
NC_035084.1	27025263	.	C	T	.	.	MAF_INRAE=24.684;MAF_USDA=28.235
NC_035084.1	27025314	.	G	A	.	.	MAF_USDA=5.294
NC_035084.1	27025334	.	T	G	.	.	MAF_INRAE=40.833;MAF_USDA=5.882
NC_035084.1	27025379	.	A	G	.	.	MAF_USDA=5.738
NC_035084.1	27025382	.	C	A	.	.	MAF_USDA=3.279
NC_035084.1	27025403	.	A	C	.	.	MAF_USDA=1.639
NC_035084.1	27025424	.	T	C	.	.	MAF_INRAE=12.658;MAF_USDA=17.059
NC_035084.1	27025460	.	G	A	.	.	MAF_INRAE=15.0
NC_035084.1	27025461	.	C	T	.	.	MAF_INRAE=14.167
NC_035084.1	27025481	.	G	T	.	.	MAF_INRAE=14.167
NC_035084.1	27025483	.	C	A	.	.	MAF_INRAE=14.167
NC_035084.1	27025514	.	T	C	.	.	MAF_INRAE=5.263;MAF_USDA=1.765
NC_035084.1	27025526	.	T	G	.	.	MAF_INRAE=12.658;MAF_USDA=26.471
NC_035084.1	27025528	.	G	A	.	.	MAF_INRAE=10.0;MAF_USDA=5.882
NC_035084.1	27025536	.	C	G	.	.	MAF_USDA=14.583
NC_035084.1	27025590	.	C	A	.	.	MAF_INRAE=5.263;MAF_USDA=2.083
NC_035084.1	27025651	.	G	C	.	.	MAF_USDA=1.639
NC_035084.1	27025675	.	C	G	.	.	MAF_USDA=7.377
NC_035084.1	27025705	.	T	A	.	.	MAF_USDA=11.176
NC_035084.1	27025818	.	G	C	.	.	MAF_USDA=7.377
NC_035084.1	27025980	.	A	G	.	.	MAF_USDA=4.918
NC_035084.1	27026024	.	C	T	.	.	MAF_USDA=14.583
NC_035084.1	27026104	.	A	G	.	.	MAF_USDA=2.459
NC_035084.1	27026105	.	G	A	.	.	MAF_USDA=3.279
NC_035084.1	27026112	.	G	A	.	.	MAF_USDA=10.588
NC_035084.1	27026160	.	G	A	.	.	MAF_INRAE=14.557
NC_035084.1	27026305	.	C	T	.	.	MAF_USDA=7.377
NC_035084.1	27026372	.	C	G	.	.	MAF_INRAE=7.5
NC_035084.1	27026382	.	C	T	.	.	MAF_USDA=10.588
NC_035084.1	27026404	.	G	A	.	.	MAF_INRAE=1.667;MAF_USDA=10.417
NC_035084.1	27026427	.	G	A	.	.	MAF_INRAE=12.658;MAF_USDA=41.765
NC_035084.1	27026513	.	A	C	.	.	MAF_INRAE=12.658;MAF_USDA=40.0
NC_035084.1	27026533	.	T	A	.	.	MAF_USDA=4.098
NC_035084.1	27026791	.	G	A	.	.	MAF_INRAE=11.392;MAF_USDA=16.471
NC_035084.1	27026792	.	C	T	.	.	MAF_INRAE=10.0;MAF_USDA=16.471
NC_035084.1	27026901	.	G	A	.	.	MAF_INRAE=5.263;MAF_USDA=5.294
NC_035084.1	27026925	.	C	T	.	.	MAF_INRAE=12.658;MAF_USDA=24.706
NC_035084.1	27026932	.	C	T	.	.	MAF_USDA=2.459
NC_035084.1	27027056	.	C	T	.	.	MAF_USDA=3.279
NC_035084.1	27027104	.	A	G	.	.	MAF_USDA=2.459
NC_035084.1	27030673	.	G	A	.	.	MAF_USDA=37.5
NC_035084.1	27030681	.	T	C	.	.	MAF_USDA=2.083
NC_035084.1	27030806	.	C	A	.	.	MAF_USDA=1.639
NC_035084.1	27030842	.	C	T	.	.	MAF_USDA=7.377
NC_035084.1	27030896	.	A	G	.	.	MAF_USDA=7.377
NC_035084.1	27030948	.	A	G	.	.	MAF_USDA=9.412
NC_035084.1	27031030	.	T	G	.	.	MAF_INRAE=8.333;MAF_USDA=15.294
NC_035084.1	27031042	.	G	T	.	.	MAF_INRAE=8.333;MAF_USDA=14.118
NC_035084.1	27031174	.	A	C	.	.	MAF_USDA=12.5
NC_035084.1	27031253	.	T	C	.	.	MAF_USDA=16.667
NC_035084.1	27031326	.	G	A	.	.	MAF_USDA=35.417
NC_035084.1	27031383	.	T	C	.	.	MAF_INRAE=1.667
NC_035084.1	27031385	.	A	T	.	.	MAF_INRAE=2.5
NC_035084.1	27031394	.	T	G	.	.	MAF_USDA=8.333
NC_035084.1	27031450	.	C	T	.	.	MAF_USDA=1.639
NC_035084.1	27031465	.	C	T	.	.	MAF_INRAE=21.053;MAF_USDA=31.765
NC_035084.1	27031466	.	T	C	.	.	MAF_USDA=20.588
NC_035084.1	27031484	.	G	C	.	.	MAF_USDA=31.765
NC_035084.1	27031835	.	G	T	.	.	MAF_USDA=4.098
NC_035084.1	27031851	.	A	C	.	.	MAF_USDA=1.639
NC_035084.1	27031997	.	G	A	.	.	MAF_USDA=11.475
NC_035084.1	27032038	.	G	A	.	.	MAF_INRAE=42.405;MAF_USDA=21.765
NC_035084.1	27032067	.	A	C	.	.	MAF_USDA=14.583
NC_035084.1	27032088	.	G	A	.	.	MAF_USDA=2.459
NC_035084.1	27032122	.	G	C	.	.	MAF_USDA=6.557
NC_035084.1	27032133	.	G	A	.	.	MAF_USDA=8.197
NC_035084.1	27032176	.	T	G	.	.	MAF_INRAE=13.333;MAF_USDA=6.25
NC_035084.1	27032177	.	A	C	.	.	MAF_INRAE=13.333;MAF_USDA=6.25
NC_035084.1	27032183	.	G	A	.	.	MAF_INRAE=1.667;MAF_USDA=8.197
NC_035084.1	27032306	.	A	G	.	.	MAF_INRAE=42.405;MAF_USDA=33.333
NC_035084.1	27032324	.	G	C	.	.	MAF_INRAE=10.0;MAF_USDA=10.0
NC_035084.1	27032341	.	T	G	.	.	MAF_USDA=11.176
NC_035084.1	27032349	.	T	G	.	.	MAF_USDA=3.279
NC_035084.1	27032477	.	G	A	.	.	MAF_USDA=1.667
NC_035084.1	27032480	.	C	T	.	.	MAF_INRAE=1.667
NC_035084.1	27032488	.	G	T	.	.	MAF_USDA=3.333
NC_035084.1	27032489	.	A	G	.	.	MAF_USDA=1.667
NC_035084.1	27032542	.	G	A	.	.	MAF_USDA=4.918
NC_035084.1	27032607	.	T	G	.	.	MAF_USDA=4.098
NC_035084.1	27032669	.	G	A	.	.	MAF_USDA=1.639
NC_035084.1	27032699	.	G	A	.	.	MAF_USDA=3.279
NC_035084.1	27032705	.	T	A	.	.	MAF_USDA=12.295
NC_035084.1	27032738	.	A	G	.	.	MAF_USDA=12.5
NC_035084.1	27032810	.	T	A	.	.	MAF_USDA=14.118
NC_035084.1	27032814	.	G	A	.	.	MAF_USDA=11.765
NC_035084.1	27032817	.	T	C	.	.	MAF_INRAE=15.789;MAF_USDA=41.765
NC_035084.1	27032840	.	T	G	.	.	MAF_USDA=1.639
NC_035084.1	27032949	.	A	G	.	.	MAF_USDA=7.377
NC_035084.1	27033532	.	A	G	.	.	MAF_USDA=20.833
NC_035084.1	27033646	.	A	G	.	.	MAF_USDA=15.217
NC_035084.1	27033812	.	T	C	.	.	MAF_USDA=1.695
NC_035084.1	27033816	.	T	G	.	.	MAF_USDA=1.695
NC_035084.1	27033842	.	A	C	.	.	MAF_USDA=15.663
NC_035084.1	27033860	.	T	G	.	.	MAF_USDA=13.253
NC_035084.1	27033872	.	A	T	.	.	MAF_USDA=16.867
NC_035084.1	27033877	.	G	T	.	.	MAF_USDA=17.47
NC_035084.1	27033878	.	C	T	.	.	MAF_USDA=18.072
NC_035084.1	27033899	.	T	G	.	.	MAF_USDA=3.39
NC_035084.1	27033911	.	A	T	.	.	MAF_USDA=6.78
NC_035084.1	27033917	.	C	T	.	.	MAF_USDA=5.932
NC_035084.1	27033920	.	C	A	.	.	MAF_USDA=8.333
NC_035084.1	27033928	.	G	A	.	.	MAF_USDA=1.667
NC_035084.1	27033929	.	C	T	.	.	MAF_INRAE=34.167
NC_035084.1	27033933	.	G	T	.	.	MAF_INRAE=8.333;MAF_USDA=10.169
NC_035084.1	27033955	.	G	T	.	.	MAF_USDA=29.167
NC_035084.1	27033956	.	C	T	.	.	MAF_USDA=29.167
NC_035084.1	27033980	.	T	G	.	.	MAF_USDA=6.78
NC_035084.1	27034009	.	C	T	.	.	MAF_INRAE=47.368;MAF_USDA=10.241
NC_035084.1	27034098	.	G	A	.	.	MAF_INRAE=11.392;MAF_USDA=20.0
NC_035084.1	27034128	.	G	A	.	.	MAF_INRAE=10.0
NC_035084.1	27034393	.	C	A	.	.	MAF_INRAE=12.025;MAF_USDA=11.765
NC_035084.1	27034424	.	T	C	.	.	MAF_USDA=8.197
NC_035084.1	27034451	.	C	A	.	.	MAF_INRAE=42.405;MAF_USDA=29.412
NC_035084.1	27034467	.	G	T	.	.	MAF_INRAE=24.051;MAF_USDA=42.941
NC_035084.1	27034468	.	T	G	.	.	MAF_INRAE=42.405;MAF_USDA=31.176
NC_035084.1	27034510	.	G	A	.	.	MAF_USDA=11.765
NC_035084.1	27034546	.	C	A	.	.	MAF_USDA=2.459
NC_035084.1	27034582	.	T	G	.	.	MAF_USDA=2.459
NC_035084.1	27034651	.	G	T	.	.	MAF_USDA=11.765
NC_035084.1	27034794	.	T	C	.	.	MAF_INRAE=43.038;MAF_USDA=30.0
NC_035084.1	27034922	.	T	C	.	.	MAF_INRAE=43.038;MAF_USDA=29.412
NC_035084.1	27034978	.	T	C	.	.	MAF_INRAE=18.354;MAF_USDA=11.176
NC_035084.1	27034999	.	T	C	.	.	MAF_INRAE=42.405;MAF_USDA=30.0
NC_035084.1	27035034	.	G	A	.	.	MAF_INRAE=2.532
NC_035084.1	27035117	.	G	C	.	.	MAF_USDA=2.459
NC_035084.1	27035180	.	G	A	.	.	MAF_INRAE=43.038;MAF_USDA=33.333
NC_035084.1	27035223	.	A	G	.	.	MAF_USDA=3.529
NC_035084.1	27035227	.	A	T	.	.	MAF_USDA=11.765
NC_035084.1	27035358	.	C	T	.	.	MAF_INRAE=18.354;MAF_USDA=12.941
NC_035084.1	27035399	.	G	A	.	.	MAF_INRAE=43.038;MAF_USDA=30.0
NC_035084.1	27035737	.	G	T	.	.	MAF_USDA=15.294
NC_035084.1	27035950	.	G	A	.	.	MAF_INRAE=5.263
NC_035084.1	27036257	.	G	A	.	.	MAF_INRAE=10.759;MAF_USDA=5.738
NC_035084.1	27036264	.	T	G	.	.	MAF_INRAE=8.333;MAF_USDA=8.824
NC_035084.1	27036277	.	G	A	.	.	MAF_USDA=4.098
NC_035084.1	27036322	.	C	A	.	.	MAF_INRAE=12.658;MAF_USDA=11.176
NC_035084.1	27036371	.	G	A	.	.	MAF_INRAE=10.127;MAF_USDA=11.475
NC_035084.1	27036437	.	T	C	.	.	MAF_INRAE=32.911;MAF_USDA=35.119
NC_035084.1	27036441	.	T	G	.	.	MAF_INRAE=28.333;MAF_USDA=33.929
NC_035084.1	27036483	.	G	C	.	.	MAF_INRAE=10.759;MAF_USDA=11.667
NC_035084.1	27036736	.	A	T	.	.	MAF_INRAE=20.253;MAF_USDA=24.118
NC_035084.1	27036737	.	T	C	.	.	MAF_INRAE=18.333;MAF_USDA=23.529
NC_035084.1	27036765	.	T	G	.	.	MAF_INRAE=20.886;MAF_USDA=47.917
NC_035084.1	27036900	.	G	A	.	.	MAF_INRAE=32.278;MAF_USDA=50.0
NC_035084.1	27036949	.	T	C	.	.	MAF_USDA=6.471
NC_035084.1	27036965	.	C	T	.	.	MAF_INRAE=10.127;MAF_USDA=14.118
NC_035084.1	27037047	.	A	G	.	.	MAF_INRAE=15.789;MAF_USDA=4.706
NC_035084.1	27037420	.	C	A	.	.	MAF_INRAE=12.658;MAF_USDA=11.176
NC_035084.1	27037449	.	G	C	.	.	MAF_USDA=6.471
NC_035084.1	27037538	.	C	A	.	.	MAF_USDA=5.294
NC_035084.1	27037700	.	C	T	.	.	MAF_INRAE=42.5;MAF_USDA=3.279
NC_035084.1	27037755	.	C	T	.	.	MAF_INRAE=9.494;MAF_USDA=14.706
NC_035084.1	27037827	.	A	G	.	.	MAF_USDA=24.118
NC_035084.1	27038116	.	C	A	.	.	MAF_USDA=5.294
NC_035084.1	27038161	.	T	G	.	.	MAF_USDA=15.882
NC_035084.1	27038189	.	C	T	.	.	MAF_INRAE=5.263;MAF_USDA=4.167
NC_035084.1	27038191	.	T	G	.	.	MAF_USDA=4.918
NC_035084.1	27038386	.	G	T	.	.	MAF_USDA=2.083
NC_035084.1	27038425	.	C	A	.	.	MAF_INRAE=5.696;MAF_USDA=20.833
NC_035084.1	27038564	.	G	A	.	.	MAF_USDA=14.583
NC_035084.1	27038589	.	T	A	.	.	MAF_INRAE=42.5;MAF_USDA=2.083
NC_035084.1	27038612	.	A	G	.	.	MAF_INRAE=2.532;MAF_USDA=14.583
NC_035084.1	27038882	.	A	G	.	.	MAF_INRAE=3.165;MAF_USDA=14.583
NC_035084.1	27038966	.	C	G	.	.	MAF_INRAE=19.62;MAF_USDA=6.25
NC_035084.1	27039009	.	C	T	.	.	MAF_INRAE=10.759
NC_035084.1	27039127	.	T	G	.	.	MAF_INRAE=19.62;MAF_USDA=20.833
NC_035084.1	27039150	.	G	A	.	.	MAF_INRAE=10.759
NC_035084.1	27039158	.	G	T	.	.	MAF_INRAE=10.127;MAF_USDA=29.167
NC_035084.1	27039172	.	C	T	.	.	MAF_INRAE=10.759
NC_035084.1	27039227	.	G	T	.	.	MAF_INRAE=43.333;MAF_USDA=4.167
NC_035084.1	27039237	.	T	A	.	.	MAF_INRAE=2.532
NC_035084.1	27039281	.	G	T	.	.	MAF_USDA=6.471
NC_035084.1	27039338	.	T	C	.	.	MAF_INRAE=18.987;MAF_USDA=37.647
NC_035084.1	27039378	.	G	T	.	.	MAF_USDA=6.471
NC_035084.1	27039387	.	G	A	.	.	MAF_INRAE=46.203;MAF_USDA=21.176
NC_035084.1	27039418	.	G	T	.	.	MAF_USDA=6.471
NC_035084.1	27039442	.	A	C	.	.	MAF_INRAE=20.0;MAF_USDA=39.583
NC_035084.1	27039483	.	T	G	.	.	MAF_INRAE=18.987;MAF_USDA=34.118
NC_035084.1	27039511	.	C	A	.	.	MAF_INRAE=10.0;MAF_USDA=10.656
NC_035084.1	27039578	.	A	T	.	.	MAF_USDA=25.294
NC_035084.1	27039599	.	T	A	.	.	MAF_USDA=1.639
NC_035084.1	27039619	.	G	A	.	.	MAF_USDA=13.529
NC_035084.1	27039660	.	T	C	.	.	MAF_USDA=6.471
NC_035084.1	27039675	.	T	G	.	.	MAF_INRAE=7.5;MAF_USDA=27.083
NC_035084.1	27039750	.	T	C	.	.	MAF_USDA=25.0
NC_035084.1	27040541	.	G	A	.	.	MAF_INRAE=43.038;MAF_USDA=38.235
NC_035084.1	27040556	.	T	C	.	.	MAF_USDA=21.176
NC_035084.1	27040596	.	G	A	.	.	MAF_INRAE=43.038;MAF_USDA=38.824
NC_035084.1	27040632	.	G	A	.	.	MAF_USDA=1.639
NC_035084.1	27040708	.	G	T	.	.	MAF_USDA=4.098
NC_035084.1	27040771	.	C	T	.	.	MAF_USDA=4.118
NC_035084.1	27040879	.	G	T	.	.	MAF_USDA=6.471
NC_035084.1	27040903	.	T	A	.	.	MAF_INRAE=10.759;MAF_USDA=11.475
NC_035084.1	27040950	.	G	T	.	.	MAF_USDA=4.918
NC_035084.1	27041242	.	G	A	.	.	MAF_INRAE=12.658;MAF_USDA=11.176
NC_035084.1	27041259	.	G	C	.	.	MAF_INRAE=19.62;MAF_USDA=11.176
NC_035084.1	27041315	.	C	G	.	.	MAF_INRAE=42.5;MAF_USDA=4.098
NC_035084.1	27041473	.	G	A	.	.	MAF_INRAE=23.418;MAF_USDA=18.824
NC_035084.1	27041477	.	A	C	.	.	MAF_INRAE=20.833;MAF_USDA=25.882
NC_035084.1	27041583	.	C	A	.	.	MAF_USDA=2.459
NC_035084.1	27043523	.	C	T	.	.	MAF_USDA=14.583
NC_035084.1	27043544	.	T	G	.	.	MAF_USDA=50.0
NC_035084.1	27043700	.	C	G	.	.	MAF_USDA=1.639
NC_035084.1	27043727	.	T	A	.	.	MAF_USDA=12.5
NC_035084.1	27043728	.	T	C	.	.	MAF_INRAE=42.5;MAF_USDA=2.459
NC_035084.1	27043766	.	C	T	.	.	MAF_USDA=11.765
NC_035084.1	27043797	.	T	G	.	.	MAF_INRAE=12.658;MAF_USDA=11.176
NC_035084.1	27043862	.	A	C	.	.	MAF_USDA=12.353
NC_035084.1	27043961	.	T	A	.	.	MAF_USDA=4.098
NC_035084.1	27044115	.	A	C	.	.	MAF_USDA=1.639
NC_035084.1	27044224	.	T	C	.	.	MAF_INRAE=10.127;MAF_USDA=10.0
NC_035084.1	27044291	.	G	A	.	.	MAF_INRAE=10.759;MAF_USDA=21.311
NC_035084.1	27044333	.	C	T	.	.	MAF_USDA=4.098
NC_035084.1	27044373	.	C	T	.	.	MAF_INRAE=14.557;MAF_USDA=20.588
NC_035084.1	27044570	.	C	A	.	.	MAF_INRAE=42.5;MAF_USDA=3.279
NC_035084.1	27044598	.	C	A	.	.	MAF_INRAE=10.127;MAF_USDA=13.115
NC_035084.1	27044671	.	A	G	.	.	MAF_INRAE=25.949;MAF_USDA=50.0
NC_035084.1	27044792	.	A	G	.	.	MAF_INRAE=25.949
NC_035084.1	27044981	.	C	T	.	.	MAF_INRAE=47.368
NC_035084.1	27045009	.	G	A	.	.	MAF_USDA=10.417
NC_035084.1	27045080	.	A	G	.	.	MAF_INRAE=15.823;MAF_USDA=11.176
NC_035084.1	27045083	.	G	A	.	.	MAF_USDA=3.279
NC_035084.1	27045197	.	A	G	.	.	MAF_INRAE=31.013;MAF_USDA=43.529
NC_035084.1	27045225	.	C	A	.	.	MAF_INRAE=9.494;MAF_USDA=10.0
NC_035084.1	27045295	.	A	G	.	.	MAF_INRAE=31.013;MAF_USDA=45.294
NC_035084.1	27045349	.	C	A	.	.	MAF_INRAE=15.823;MAF_USDA=8.824
NC_035084.1	27045360	.	C	T	.	.	MAF_INRAE=25.949;MAF_USDA=28.235
NC_035084.1	27045423	.	A	T	.	.	MAF_USDA=4.098
NC_035084.1	27045458	.	C	A	.	.	MAF_USDA=5.294
NC_035084.1	27045459	.	G	A	.	.	MAF_USDA=6.25
NC_035084.1	27045498	.	A	G	.	.	MAF_INRAE=40.506;MAF_USDA=32.738
NC_035084.1	27045567	.	C	G	.	.	MAF_USDA=1.639
NC_035084.1	27045630	.	G	T	.	.	MAF_INRAE=32.278;MAF_USDA=44.118
NC_035084.1	27045800	.	T	C	.	.	MAF_INRAE=44.304;MAF_USDA=49.412
NC_035084.1	27045848	.	C	T	.	.	MAF_USDA=1.639
NC_035084.1	27045865	.	T	A	.	.	MAF_USDA=11.176
NC_035084.1	27046043	.	C	T	.	.	MAF_USDA=4.118
NC_035084.1	27046158	.	C	A	.	.	MAF_USDA=2.459
NC_035084.1	27046175	.	A	C	.	.	MAF_INRAE=19.62;MAF_USDA=46.471
NC_035084.1	27046184	.	C	A	.	.	MAF_USDA=2.459
NC_035084.1	27046185	.	G	C	.	.	MAF_USDA=2.083
NC_035084.1	27046189	.	C	A	.	.	MAF_USDA=2.459
NC_035084.1	27046233	.	C	T	.	.	MAF_USDA=4.098
NC_035084.1	27046255	.	G	A	.	.	MAF_INRAE=45.57;MAF_USDA=11.176
NC_035084.1	27046301	.	A	C	.	.	MAF_INRAE=17.089;MAF_USDA=27.647
NC_035084.1	27046338	.	C	T	.	.	MAF_INRAE=45.57;MAF_USDA=10.0
NC_035084.1	27046339	.	G	A	.	.	MAF_INRAE=16.456;MAF_USDA=31.176
NC_035084.1	27046352	.	C	T	.	.	MAF_INRAE=34.177;MAF_USDA=38.235
NC_035084.1	27046355	.	G	A	.	.	MAF_INRAE=5.263;MAF_USDA=10.588
NC_035084.1	27046495	.	A	C	.	.	MAF_INRAE=14.557;MAF_USDA=5.738
NC_035084.1	27046687	.	C	T	.	.	MAF_USDA=4.918
NC_035084.1	27046728	.	G	T	.	.	MAF_USDA=4.098
NC_035084.1	27046732	.	T	C	.	.	MAF_USDA=6.25
NC_035084.1	27046735	.	A	T	.	.	MAF_USDA=6.25
NC_035084.1	27046736	.	G	T	.	.	MAF_USDA=6.25
NC_035084.1	27046740	.	A	C	.	.	MAF_USDA=6.25
NC_035084.1	27046742	.	G	A	.	.	MAF_USDA=6.25
NC_035084.1	27046743	.	C	A	.	.	MAF_USDA=6.25
NC_035084.1	27046747	.	C	A	.	.	MAF_USDA=1.639
NC_035084.1	27046831	.	G	C	.	.	MAF_INRAE=14.557;MAF_USDA=6.471
NC_035084.1	27046868	.	A	G	.	.	MAF_USDA=2.459
NC_035084.1	27046924	.	C	A	.	.	MAF_INRAE=5.263;MAF_USDA=7.059
NC_035084.1	27046947	.	G	A	.	.	MAF_USDA=2.459
NC_035084.1	27046993	.	C	G	.	.	MAF_INRAE=5.263;MAF_USDA=8.824
NC_035084.1	27047108	.	G	A	.	.	MAF_INRAE=8.333;MAF_USDA=7.647
NC_035084.1	27047116	.	C	T	.	.	MAF_INRAE=10.759;MAF_USDA=9.016
NC_035084.1	27047118	.	C	G	.	.	MAF_INRAE=15.19;MAF_USDA=8.824
NC_035084.1	27047122	.	C	T	.	.	MAF_USDA=1.639
NC_035084.1	27047124	.	C	A	.	.	MAF_USDA=5.882
NC_035084.1	27047139	.	C	T	.	.	MAF_USDA=4.098
NC_035084.1	27047249	.	G	A	.	.	MAF_USDA=1.639
NC_035084.1	27047277	.	T	C	.	.	MAF_USDA=7.059
NC_035084.1	27047346	.	C	A	.	.	MAF_INRAE=1.667
NC_035084.1	27047365	.	C	T	.	.	MAF_INRAE=9.494;MAF_USDA=21.176
NC_035084.1	27047416	.	C	T	.	.	MAF_USDA=1.639
NC_035084.1	27047464	.	G	T	.	.	MAF_USDA=1.639
NC_035084.1	27047601	.	C	G	.	.	MAF_INRAE=6.962
NC_035084.1	27047607	.	G	C	.	.	MAF_USDA=3.279
NC_035084.1	27047629	.	G	A	.	.	MAF_INRAE=29.114;MAF_USDA=45.294
NC_035084.1	27047632	.	G	A	.	.	MAF_INRAE=10.759;MAF_USDA=9.016
NC_035084.1	27047712	.	C	T	.	.	MAF_INRAE=1.667
NC_035084.1	27047785	.	A	C	.	.	MAF_USDA=2.5
NC_035084.1	27047823	.	G	T	.	.	MAF_USDA=2.459
NC_035084.1	27047858	.	G	A	.	.	MAF_USDA=4.706
NC_035084.1	27047872	.	A	C	.	.	MAF_INRAE=17.089
NC_035084.1	27048182	.	G	A	.	.	MAF_INRAE=41.772;MAF_USDA=8.824
NC_035084.1	27048240	.	T	A	.	.	MAF_INRAE=16.456;MAF_USDA=41.176
NC_035084.1	27048261	.	G	A	.	.	MAF_INRAE=41.772;MAF_USDA=7.647
NC_035084.1	27048275	.	T	G	.	.	MAF_INRAE=15.19;MAF_USDA=11.176
NC_035084.1	27048313	.	A	T	.	.	MAF_INRAE=25.316;MAF_USDA=38.824
NC_035084.1	27048425	.	G	T	.	.	MAF_INRAE=5.063;MAF_USDA=7.738
NC_035084.1	27048436	.	G	A	.	.	MAF_INRAE=5.263
NC_035084.1	27048458	.	T	A	.	.	MAF_INRAE=6.962;MAF_USDA=8.929
NC_035084.1	27048508	.	G	A	.	.	MAF_INRAE=25.316;MAF_USDA=39.412
NC_035084.1	27048562	.	C	G	.	.	MAF_INRAE=8.228;MAF_USDA=11.765
NC_035084.1	27048577	.	G	T	.	.	MAF_USDA=1.639
NC_035084.1	27048628	.	A	T	.	.	MAF_USDA=3.333
NC_035084.1	27048649	.	G	T	.	.	MAF_INRAE=26.316;MAF_USDA=27.083
NC_035084.1	27048889	.	A	C	.	.	MAF_USDA=20.833
NC_035084.1	27048899	.	G	A	.	.	MAF_USDA=45.833
NC_035084.1	27049329	.	A	C	.	.	MAF_USDA=22.917
NC_035084.1	27049402	.	C	A	.	.	MAF_USDA=39.583
NC_035084.1	27049417	.	G	T	.	.	MAF_USDA=49.412
NC_035084.1	27049491	.	C	T	.	.	MAF_USDA=1.639
NC_035084.1	27049548	.	A	G	.	.	MAF_USDA=2.459
NC_035084.1	27049630	.	T	A	.	.	MAF_USDA=2.459
NC_035084.1	27049794	.	C	T	.	.	MAF_USDA=16.667
NC_035084.1	27049837	.	C	T	.	.	MAF_INRAE=31.579;MAF_USDA=14.286
NC_035084.1	27049861	.	C	T	.	.	MAF_INRAE=5.263;MAF_USDA=2.083
NC_035084.1	27049880	.	A	G	.	.	MAF_INRAE=16.456;MAF_USDA=18.235
NC_035084.1	27049927	.	A	G	.	.	MAF_USDA=2.941
NC_035084.1	27050064	.	T	C	.	.	MAF_INRAE=10.759;MAF_USDA=24.706
NC_035084.1	27050065	.	G	T	.	.	MAF_USDA=5.738
NC_035084.1	27050181	.	G	A	.	.	MAF_INRAE=10.833
NC_035084.1	27050281	.	T	A	.	.	MAF_INRAE=10.759;MAF_USDA=9.016
NC_035084.1	27050304	.	C	A	.	.	MAF_INRAE=41.772;MAF_USDA=7.059
NC_035084.1	27050395	.	C	A	.	.	MAF_INRAE=8.333;MAF_USDA=7.059
NC_035084.1	27050415	.	C	T	.	.	MAF_INRAE=17.089;MAF_USDA=17.647
NC_035084.1	27050454	.	T	C	.	.	MAF_INRAE=44.167;MAF_USDA=2.459
NC_035084.1	27050456	.	C	G	.	.	MAF_INRAE=44.167;MAF_USDA=2.459
NC_035084.1	27050457	.	T	A	.	.	MAF_INRAE=44.167;MAF_USDA=2.459
NC_035084.1	27050459	.	A	G	.	.	MAF_INRAE=44.167;MAF_USDA=2.459
NC_035084.1	27050471	.	A	C	.	.	MAF_USDA=4.706
NC_035084.1	27050487	.	G	A	.	.	MAF_USDA=1.639
NC_035084.1	27050526	.	T	G	.	.	MAF_INRAE=41.772;MAF_USDA=18.235
NC_035084.1	27050568	.	T	G	.	.	MAF_INRAE=41.772;MAF_USDA=18.235
NC_035084.1	27050614	.	G	A	.	.	MAF_INRAE=1.667
NC_035084.1	27050876	.	A	C	.	.	MAF_INRAE=10.759
NC_035084.1	27051006	.	T	A	.	.	MAF_INRAE=41.772;MAF_USDA=17.059
NC_035084.1	27051220	.	G	T	.	.	MAF_USDA=1.639
NC_035084.1	27051253	.	A	G	.	.	MAF_INRAE=10.759;MAF_USDA=22.131
NC_035084.1	27051492	.	C	A	.	.	MAF_USDA=2.459
NC_035084.1	27051498	.	G	T	.	.	MAF_INRAE=31.013;MAF_USDA=41.765
NC_035084.1	27051529	.	C	T	.	.	MAF_INRAE=8.333;MAF_USDA=7.647
NC_035084.1	27051532	.	A	G	.	.	MAF_INRAE=14.557;MAF_USDA=17.647
NC_035084.1	27051533	.	C	A	.	.	MAF_USDA=1.765
NC_035084.1	27051590	.	C	A	.	.	MAF_INRAE=31.013;MAF_USDA=35.882
NC_035084.1	27051827	.	C	T	.	.	MAF_USDA=2.353
NC_035084.1	27051850	.	A	G	.	.	MAF_USDA=9.412
NC_035084.1	27051894	.	A	C	.	.	MAF_INRAE=14.557;MAF_USDA=41.765
NC_035084.1	27051933	.	T	G	.	.	MAF_USDA=8.197
NC_035084.1	27051997	.	C	T	.	.	MAF_USDA=4.918
NC_035084.1	27052022	.	A	G	.	.	MAF_USDA=4.706
NC_035084.1	27052110	.	A	T	.	.	MAF_USDA=8.333
NC_035084.1	27052153	.	A	T	.	.	MAF_USDA=16.667
NC_035084.1	27052194	.	A	G	.	.	MAF_USDA=19.412
NC_035084.1	27052196	.	T	A	.	.	MAF_USDA=25.294
NC_035084.1	27052338	.	G	A	.	.	MAF_USDA=6.557
NC_035084.1	27052412	.	G	T	.	.	MAF_INRAE=45.0;MAF_USDA=4.098
NC_035084.1	27052520	.	C	T	.	.	MAF_INRAE=36.076;MAF_USDA=24.706
NC_035084.1	27052537	.	G	A	.	.	MAF_USDA=1.639
NC_035084.1	27052564	.	G	T	.	.	MAF_INRAE=25.316;MAF_USDA=39.412
NC_035084.1	27052644	.	C	A	.	.	MAF_USDA=3.279
NC_035084.1	27052669	.	C	A	.	.	MAF_USDA=5.738
NC_035084.1	27052713	.	T	C	.	.	MAF_USDA=6.557
NC_035084.1	27052800	.	G	T	.	.	MAF_USDA=3.279
NC_035084.1	27052818	.	G	C	.	.	MAF_USDA=2.083
NC_035084.1	27052906	.	G	A	.	.	MAF_USDA=1.639
NC_035084.1	27052951	.	T	A	.	.	MAF_INRAE=8.333
NC_035084.1	27053110	.	G	A	.	.	MAF_USDA=5.738
NC_035084.1	27053319	.	A	C	.	.	MAF_USDA=12.5
NC_035084.1	27053345	.	A	C	.	.	MAF_USDA=19.412
NC_035084.1	27053358	.	A	C	.	.	MAF_INRAE=26.316;MAF_USDA=12.941
NC_035084.1	27053359	.	C	T	.	.	MAF_USDA=8.824
NC_035084.1	27053408	.	G	C	.	.	MAF_INRAE=21.053;MAF_USDA=15.882
NC_035084.1	27053419	.	T	A	.	.	MAF_INRAE=42.105;MAF_USDA=28.824
NC_035084.1	27053439	.	T	C	.	.	MAF_INRAE=8.333;MAF_USDA=6.471
NC_035084.1	27053498	.	T	C	.	.	MAF_USDA=4.918
NC_035084.1	27053567	.	G	A	.	.	MAF_INRAE=5.263;MAF_USDA=2.083
NC_035084.1	27053630	.	G	A	.	.	MAF_USDA=1.639
NC_035084.1	27053631	.	G	A	.	.	MAF_USDA=3.279
NC_035084.1	27053723	.	C	T	.	.	MAF_INRAE=5.263;MAF_USDA=2.941
NC_035084.1	27053732	.	C	G	.	.	MAF_USDA=6.471
NC_035084.1	27053742	.	C	A	.	.	MAF_USDA=6.471
NC_035084.1	27053837	.	C	T	.	.	MAF_USDA=6.471
NC_035084.1	27053881	.	T	G	.	.	MAF_USDA=4.918
NC_035084.1	27053896	.	C	T	.	.	MAF_INRAE=13.291;MAF_USDA=14.118
NC_035084.1	27053933	.	T	A	.	.	MAF_INRAE=47.468;MAF_USDA=21.176
NC_035084.1	27054016	.	C	T	.	.	MAF_INRAE=5.263;MAF_USDA=2.083
NC_035084.1	27054019	.	A	G	.	.	MAF_USDA=1.639
NC_035084.1	27054169	.	T	C	.	.	MAF_USDA=8.824
NC_035084.1	27054218	.	G	T	.	.	MAF_INRAE=47.468;MAF_USDA=30.588
NC_035084.1	27054240	.	G	A	.	.	MAF_USDA=2.353
NC_035084.1	27054265	.	A	T	.	.	MAF_USDA=4.706
NC_035084.1	27054353	.	T	G	.	.	MAF_USDA=23.529
NC_035084.1	27054360	.	A	C	.	.	MAF_INRAE=5.063;MAF_USDA=12.353
NC_035084.1	27054409	.	T	G	.	.	MAF_INRAE=33.544;MAF_USDA=31.765
NC_035084.1	27054410	.	C	G	.	.	MAF_INRAE=30.833;MAF_USDA=31.765
NC_035084.1	27054421	.	A	G	.	.	MAF_INRAE=42.105;MAF_USDA=31.765
NC_035084.1	27054425	.	G	A	.	.	MAF_USDA=31.765
NC_035084.1	27054430	.	T	C	.	.	MAF_USDA=31.765
NC_035084.1	27054500	.	C	A	.	.	MAF_INRAE=5.263;MAF_USDA=4.706
NC_035084.1	27054510	.	A	T	.	.	MAF_INRAE=32.911;MAF_USDA=31.765
NC_035084.1	27054545	.	T	G	.	.	MAF_INRAE=18.987;MAF_USDA=21.765
NC_035084.1	27054548	.	T	A	.	.	MAF_INRAE=10.0;MAF_USDA=38.824
NC_035084.1	27054565	.	G	A	.	.	MAF_INRAE=14.557;MAF_USDA=6.471
NC_035084.1	27054585	.	C	A	.	.	MAF_INRAE=5.263;MAF_USDA=4.762
NC_035084.1	27054596	.	G	A	.	.	MAF_INRAE=36.842;MAF_USDA=6.471
NC_035084.1	27054613	.	A	G	.	.	MAF_INRAE=37.5;MAF_USDA=27.083
NC_035084.1	27054636	.	T	C	.	.	MAF_INRAE=5.263;MAF_USDA=4.706
NC_035084.1	27054637	.	C	A	.	.	MAF_USDA=4.706
NC_035084.1	27054651	.	T	C	.	.	MAF_INRAE=5.263;MAF_USDA=4.706
NC_035084.1	27054706	.	G	A	.	.	MAF_INRAE=5.263;MAF_USDA=2.083
NC_035084.1	27054772	.	A	G	.	.	MAF_USDA=4.706
NC_035084.1	27054874	.	T	G	.	.	MAF_INRAE=8.333;MAF_USDA=6.471
NC_035084.1	27054927	.	A	G	.	.	MAF_INRAE=13.924;MAF_USDA=40.0
NC_035084.1	27054966	.	G	A	.	.	MAF_USDA=2.083
NC_035084.1	27055201	.	T	A	.	.	MAF_INRAE=32.911;MAF_USDA=32.353
NC_035084.1	27055203	.	T	C	.	.	MAF_INRAE=22.152
NC_035084.1	27055206	.	A	T	.	.	MAF_INRAE=47.468;MAF_USDA=8.824
NC_035084.1	27055314	.	G	A	.	.	MAF_INRAE=8.228;MAF_USDA=17.647
NC_035084.1	27055404	.	T	G	.	.	MAF_USDA=2.459
NC_035084.1	27055498	.	G	A	.	.	MAF_INRAE=47.468;MAF_USDA=4.118
NC_035084.1	27055572	.	C	T	.	.	MAF_INRAE=13.291;MAF_USDA=17.059
NC_035084.1	27055644	.	C	A	.	.	MAF_USDA=5.738
NC_035084.1	27055993	.	G	A	.	.	MAF_INRAE=14.557;MAF_USDA=10.0
NC_035084.1	27056093	.	A	G	.	.	MAF_INRAE=13.924;MAF_USDA=38.824
NC_035084.1	27056195	.	T	C	.	.	MAF_USDA=3.279
NC_035084.1	27056250	.	C	T	.	.	MAF_USDA=1.639
NC_035084.1	27056258	.	C	T	.	.	MAF_USDA=1.765
NC_035084.1	27056314	.	G	T	.	.	MAF_INRAE=8.333;MAF_USDA=5.882
NC_035084.1	27056336	.	G	A	.	.	MAF_USDA=1.639
NC_035084.1	27056369	.	A	C	.	.	MAF_INRAE=5.263;MAF_USDA=5.738
NC_035084.1	27056376	.	A	G	.	.	MAF_INRAE=10.759
NC_035084.1	27056464	.	G	A	.	.	MAF_USDA=6.557
NC_035084.1	27056496	.	A	G	.	.	MAF_INRAE=1.667;MAF_USDA=1.667
NC_035084.1	27056598	.	G	A	.	.	MAF_INRAE=5.263;MAF_USDA=4.706
NC_035084.1	27056613	.	G	A	.	.	MAF_USDA=1.639
NC_035084.1	27056646	.	C	T	.	.	MAF_USDA=4.918
NC_035084.1	27056648	.	C	T	.	.	MAF_USDA=5.738
NC_035084.1	27056684	.	G	A	.	.	MAF_USDA=15.294
NC_035084.1	27056742	.	G	A	.	.	MAF_INRAE=16.456;MAF_USDA=15.294
NC_035084.1	27056795	.	T	C	.	.	MAF_INRAE=8.333;MAF_USDA=5.882
NC_035084.1	27056991	.	A	G	.	.	MAF_USDA=24.118
NC_035084.1	27057026	.	A	C	.	.	MAF_USDA=2.083
NC_035084.1	27057084	.	C	T	.	.	MAF_USDA=2.459
NC_035084.1	27057182	.	T	C	.	.	MAF_INRAE=1.667
NC_035084.1	27057257	.	G	A	.	.	MAF_USDA=4.706
NC_035084.1	27057264	.	G	A	.	.	MAF_INRAE=1.667
NC_035084.1	27057306	.	A	C	.	.	MAF_INRAE=44.167;MAF_USDA=15.294
NC_035084.1	27057364	.	A	G	.	.	MAF_INRAE=5.263
NC_035084.1	27057391	.	C	A	.	.	MAF_USDA=5.294
NC_035084.1	27057403	.	G	A	.	.	MAF_INRAE=14.557;MAF_USDA=4.118
NC_035084.1	27057465	.	G	A	.	.	MAF_INRAE=23.418;MAF_USDA=28.824
NC_035084.1	27057471	.	A	G	.	.	MAF_USDA=1.639
NC_035084.1	27057482	.	T	G	.	.	MAF_INRAE=49.367;MAF_USDA=27.059
NC_035084.1	27057588	.	T	A	.	.	MAF_USDA=3.279
NC_035084.1	27057595	.	T	G	.	.	MAF_INRAE=21.053;MAF_USDA=10.0
NC_035084.1	27057687	.	G	A	.	.	MAF_USDA=3.279
NC_035084.1	27057833	.	A	G	.	.	MAF_INRAE=48.734;MAF_USDA=20.0
NC_035084.1	27057866	.	A	T	.	.	MAF_INRAE=50.0;MAF_USDA=12.941
NC_035084.1	27057915	.	G	A	.	.	MAF_USDA=5.738
NC_035084.1	27058165	.	T	A	.	.	MAF_INRAE=5.263;MAF_USDA=6.471
NC_035084.1	27058167	.	G	T	.	.	MAF_INRAE=7.5;MAF_USDA=5.882
NC_035084.1	27058188	.	C	G	.	.	MAF_USDA=1.639
NC_035084.1	27058858	.	A	C	.	.	MAF_USDA=2.459
NC_035084.1	27058878	.	G	A	.	.	MAF_USDA=1.639
NC_035084.1	27058969	.	A	T	.	.	MAF_INRAE=5.263
NC_035084.1	27059003	.	C	A	.	.	MAF_USDA=4.098
NC_035084.1	27059009	.	C	A	.	.	MAF_INRAE=7.595;MAF_USDA=16.667
NC_035084.1	27059047	.	A	T	.	.	MAF_INRAE=45.57;MAF_USDA=37.059
NC_035084.1	27059084	.	A	G	.	.	MAF_INRAE=47.468;MAF_USDA=34.118
NC_035084.1	27059195	.	G	A	.	.	MAF_USDA=1.639
NC_035084.1	27059283	.	T	A	.	.	MAF_INRAE=7.5;MAF_USDA=7.059
NC_035084.1	27059284	.	A	T	.	.	MAF_USDA=3.529
NC_035084.1	27059299	.	A	C	.	.	MAF_INRAE=10.759;MAF_USDA=10.656
NC_035084.1	27059319	.	G	A	.	.	MAF_USDA=4.118
NC_035084.1	27059411	.	T	C	.	.	MAF_INRAE=5.263
NC_035084.1	27059425	.	T	G	.	.	MAF_USDA=2.459
NC_035084.1	27059436	.	G	C	.	.	MAF_INRAE=7.5;MAF_USDA=6.471
NC_035084.1	27059456	.	G	A	.	.	MAF_USDA=5.738
NC_035084.1	27059486	.	G	C	.	.	MAF_USDA=4.918
NC_035084.1	27059567	.	T	C	.	.	MAF_INRAE=47.468;MAF_USDA=34.118
NC_035084.1	27059630	.	G	T	.	.	MAF_INRAE=10.759;MAF_USDA=15.833
NC_035084.1	27059636	.	T	C	.	.	MAF_INRAE=5.263;MAF_USDA=6.548
NC_035084.1	27059707	.	A	T	.	.	MAF_INRAE=46.835;MAF_USDA=35.119
NC_035084.1	27059716	.	G	A	.	.	MAF_USDA=5.738
NC_035084.1	27059729	.	G	A	.	.	MAF_INRAE=34.81;MAF_USDA=48.824
NC_035084.1	27059741	.	A	C	.	.	MAF_INRAE=47.468;MAF_USDA=30.588
NC_035084.1	27059776	.	G	A	.	.	MAF_USDA=22.917
NC_035084.1	27059825	.	A	T	.	.	MAF_USDA=2.459
NC_035084.1	27059866	.	G	T	.	.	MAF_USDA=2.459
NC_035084.1	27059872	.	A	C	.	.	MAF_USDA=2.459
NC_035084.1	27059873	.	T	A	.	.	MAF_USDA=2.459
NC_035084.1	27059882	.	C	T	.	.	MAF_INRAE=5.263;MAF_USDA=5.294
NC_035084.1	27059887	.	C	T	.	.	MAF_INRAE=7.5;MAF_USDA=5.882
NC_035084.1	27059982	.	G	A	.	.	MAF_USDA=41.667
NC_035084.1	27059983	.	G	A	.	.	MAF_USDA=45.833
NC_035084.1	27060031	.	G	A	.	.	MAF_USDA=2.459
NC_035084.1	27060050	.	C	A	.	.	MAF_INRAE=5.263;MAF_USDA=6.471
NC_035084.1	27060139	.	C	T	.	.	MAF_INRAE=5.263;MAF_USDA=4.918
NC_035084.1	27060214	.	A	G	.	.	MAF_INRAE=45.57;MAF_USDA=39.412
NC_035084.1	27060224	.	C	T	.	.	MAF_INRAE=7.5;MAF_USDA=6.471
NC_035084.1	27060227	.	C	A	.	.	MAF_INRAE=7.5;MAF_USDA=6.471
NC_035084.1	27060245	.	A	G	.	.	MAF_USDA=1.639
NC_035084.1	27060254	.	T	C	.	.	MAF_USDA=5.738
NC_035084.1	27060299	.	A	C	.	.	MAF_USDA=2.459
NC_035084.1	27060307	.	G	A	.	.	MAF_INRAE=48.101;MAF_USDA=7.059
NC_035084.1	27060312	.	T	A	.	.	MAF_INRAE=45.57;MAF_USDA=40.588
NC_035084.1	27060404	.	C	T	.	.	MAF_USDA=3.279
NC_035084.1	27060413	.	G	A	.	.	MAF_USDA=5.294
NC_035084.1	27060473	.	T	C	.	.	MAF_INRAE=46.835;MAF_USDA=24.706
NC_035084.1	27060474	.	T	C	.	.	MAF_INRAE=38.333;MAF_USDA=24.706
NC_035084.1	27060544	.	C	T	.	.	MAF_USDA=5.738
NC_035084.1	27060892	.	A	G	.	.	MAF_INRAE=29.747;MAF_USDA=9.412
NC_035084.1	27060902	.	G	T	.	.	MAF_INRAE=29.747;MAF_USDA=8.929
NC_035084.1	27060909	.	T	C	.	.	MAF_INRAE=17.722;MAF_USDA=45.238
NC_035084.1	27060917	.	C	A	.	.	MAF_INRAE=47.468;MAF_USDA=36.905
NC_035084.1	27060945	.	T	C	.	.	MAF_INRAE=19.167;MAF_USDA=45.882
NC_035084.1	27060959	.	G	A	.	.	MAF_USDA=2.083
NC_035084.1	27060965	.	A	G	.	.	MAF_USDA=3.279
NC_035084.1	27060978	.	C	A	.	.	MAF_INRAE=27.215;MAF_USDA=7.059
NC_035084.1	27061000	.	T	G	.	.	MAF_USDA=5.738
NC_035084.1	27061013	.	T	C	.	.	MAF_INRAE=45.57;MAF_USDA=38.235
NC_035084.1	27061032	.	G	A	.	.	MAF_INRAE=1.667;MAF_USDA=1.765
NC_035084.1	27061033	.	A	T	.	.	MAF_USDA=25.41
NC_035084.1	27061063	.	A	G	.	.	MAF_INRAE=18.333
NC_035084.1	27061066	.	G	T	.	.	MAF_INRAE=49.367;MAF_USDA=7.059
NC_035084.1	27061067	.	T	A	.	.	MAF_INRAE=39.167;MAF_USDA=17.647
NC_035084.1	27061104	.	A	T	.	.	MAF_USDA=12.295
NC_035084.1	27061124	.	C	T	.	.	MAF_USDA=36.957
NC_035084.1	27061894	.	C	T	.	.	MAF_USDA=43.478
NC_035084.1	27062403	.	C	T	.	.	MAF_USDA=30.952
NC_035084.1	27062484	.	G	A	.	.	MAF_USDA=13.636
NC_035084.1	27062647	.	A	C	.	.	MAF_USDA=37.654
NC_035084.1	27062652	.	C	T	.	.	MAF_USDA=43.827
NC_035084.1	27062727	.	A	T	.	.	MAF_INRAE=25.316;MAF_USDA=9.036
NC_035084.1	27062752	.	T	A	.	.	MAF_USDA=2.459
NC_035084.1	27062765	.	A	C	.	.	MAF_USDA=19.277
NC_035084.1	27062797	.	G	A	.	.	MAF_INRAE=25.949;MAF_USDA=11.446
NC_035084.1	27062932	.	C	T	.	.	MAF_INRAE=5.833;MAF_USDA=4.098
NC_035084.1	27062949	.	A	G	.	.	MAF_INRAE=5.696;MAF_USDA=19.277
NC_035084.1	27062952	.	C	G	.	.	MAF_USDA=3.012
NC_035084.1	27062963	.	T	G	.	.	MAF_INRAE=26.582;MAF_USDA=9.524
NC_035084.1	27062964	.	T	C	.	.	MAF_INRAE=16.667;MAF_USDA=9.524
NC_035084.1	27062986	.	A	G	.	.	MAF_USDA=2.459
NC_035084.1	27063011	.	G	A	.	.	MAF_USDA=2.459
NC_035084.1	27063016	.	T	G	.	.	MAF_USDA=1.639
NC_035084.1	27063021	.	G	A	.	.	MAF_USDA=9.524
NC_035084.1	27063033	.	G	A	.	.	MAF_USDA=5.952
NC_035084.1	27063062	.	A	T	.	.	MAF_INRAE=27.215;MAF_USDA=9.524
NC_035084.1	27063087	.	G	A	.	.	MAF_INRAE=5.263
NC_035084.1	27063142	.	A	T	.	.	MAF_INRAE=27.215;MAF_USDA=9.639
NC_035084.1	27063185	.	C	T	.	.	MAF_USDA=9.036
NC_035084.1	27063488	.	T	G	.	.	MAF_USDA=10.119
NC_035084.1	27063513	.	T	C	.	.	MAF_INRAE=40.506;MAF_USDA=28.313
NC_035084.1	27063569	.	C	A	.	.	MAF_INRAE=6.329;MAF_USDA=9.091
NC_035084.1	27063710	.	T	C	.	.	MAF_INRAE=17.5;MAF_USDA=14.583
NC_035084.1	27063716	.	T	A	.	.	MAF_INRAE=27.215;MAF_USDA=14.583
NC_035084.1	27063755	.	G	A	.	.	MAF_INRAE=5.263;MAF_USDA=6.471
NC_035084.1	27063835	.	A	G	.	.	MAF_INRAE=37.342;MAF_USDA=46.471
NC_035084.1	27063838	.	A	G	.	.	MAF_INRAE=27.5;MAF_USDA=46.471
NC_035084.1	27063872	.	C	A	.	.	MAF_USDA=1.639
NC_035084.1	27063890	.	C	T	.	.	MAF_INRAE=27.215;MAF_USDA=9.412
NC_035084.1	27063926	.	G	A	.	.	MAF_USDA=4.098
NC_035084.1	27063958	.	C	G	.	.	MAF_INRAE=6.962;MAF_USDA=10.417
NC_035084.1	27063959	.	C	T	.	.	MAF_INRAE=10.759;MAF_USDA=37.059
NC_035084.1	27063997	.	A	G	.	.	MAF_INRAE=7.5;MAF_USDA=16.667
NC_035084.1	27064037	.	G	T	.	.	MAF_INRAE=31.579;MAF_USDA=12.5
NC_035084.1	27064055	.	A	T	.	.	MAF_INRAE=31.579;MAF_USDA=42.941
NC_035084.1	27064064	.	A	G	.	.	MAF_INRAE=31.579;MAF_USDA=45.294
NC_035084.1	27064068	.	A	G	.	.	MAF_INRAE=12.5;MAF_USDA=8.824
NC_035084.1	27064080	.	C	T	.	.	MAF_INRAE=35.443;MAF_USDA=45.294
NC_035084.1	27064105	.	T	G	.	.	MAF_USDA=8.197
NC_035084.1	27064135	.	T	C	.	.	MAF_USDA=2.459
NC_035084.1	27064139	.	A	C	.	.	MAF_INRAE=37.342;MAF_USDA=41.176
NC_035084.1	27064274	.	A	G	.	.	MAF_USDA=6.471
NC_035084.1	27064282	.	G	A	.	.	MAF_INRAE=10.759;MAF_USDA=37.647
NC_035084.1	27064321	.	C	T	.	.	MAF_USDA=1.639
NC_035084.1	27064322	.	T	G	.	.	MAF_INRAE=37.975;MAF_USDA=46.471
NC_035084.1	27064323	.	T	G	.	.	MAF_INRAE=28.333;MAF_USDA=47.059
NC_035084.1	27064348	.	T	G	.	.	MAF_INRAE=37.975;MAF_USDA=45.882
NC_035084.1	27064424	.	T	G	.	.	MAF_INRAE=5.263;MAF_USDA=7.059
NC_035084.1	27064469	.	A	T	.	.	MAF_USDA=8.824
NC_035084.1	27064478	.	TG	TT	.	.	MAF_USDA=47.917
NC_035084.1	27064571	.	A	C	.	.	MAF_INRAE=27.215;MAF_USDA=12.941
NC_035084.1	27064588	.	G	T	.	.	MAF_INRAE=1.667
NC_035084.1	27064615	.	C	A	.	.	MAF_INRAE=10.526;MAF_USDA=20.588
NC_035084.1	27064624	.	A	G	.	.	MAF_INRAE=27.215;MAF_USDA=7.647
NC_035084.1	27064674	.	G	T	.	.	MAF_INRAE=10.759;MAF_USDA=12.295
NC_035084.1	27064721	.	T	C	.	.	MAF_INRAE=1.667;MAF_USDA=1.639
NC_035084.1	27064753	.	C	T	.	.	MAF_USDA=2.459
NC_035084.1	27064786	.	T	A	.	.	MAF_INRAE=6.962;MAF_USDA=8.333
NC_035084.1	27064843	.	T	A	.	.	MAF_USDA=4.918
NC_035084.1	27064899	.	T	A	.	.	MAF_USDA=9.091
NC_035084.1	27064915	.	A	G	.	.	MAF_INRAE=37.342;MAF_USDA=42.941
NC_035084.1	27064993	.	G	A	.	.	MAF_INRAE=5.263;MAF_USDA=10.588
NC_035084.1	27065006	.	C	T	.	.	MAF_INRAE=27.215;MAF_USDA=10.119
NC_035084.1	27065367	.	T	G	.	.	MAF_INRAE=5.263;MAF_USDA=5.882
NC_035084.1	27065375	.	G	A	.	.	MAF_USDA=1.639
NC_035084.1	27065377	.	C	T	.	.	MAF_INRAE=1.667;MAF_USDA=4.167
NC_035084.1	27065380	.	T	C	.	.	MAF_USDA=4.918
NC_035084.1	27065405	.	G	A	.	.	MAF_INRAE=7.595;MAF_USDA=17.647
NC_035084.1	27065650	.	G	A	.	.	MAF_INRAE=6.667;MAF_USDA=6.471
NC_035084.1	27065705	.	C	A	.	.	MAF_USDA=1.765
NC_035084.1	27065849	.	A	T	.	.	MAF_INRAE=43.671;MAF_USDA=18.235
NC_035084.1	27065911	.	A	G	.	.	MAF_USDA=1.639
NC_035084.1	27066045	.	A	C	.	.	MAF_INRAE=17.722;MAF_USDA=44.118
NC_035084.1	27066066	.	T	G	.	.	MAF_INRAE=5.263
NC_035084.1	27066069	.	G	T	.	.	MAF_INRAE=7.5;MAF_USDA=6.471
NC_035084.1	27066227	.	G	C	.	.	MAF_INRAE=37.342;MAF_USDA=19.412
NC_035084.1	27066239	.	G	A	.	.	MAF_INRAE=5.263;MAF_USDA=5.882
NC_035084.1	27066292	.	G	T	.	.	MAF_INRAE=34.81;MAF_USDA=37.059
NC_035084.1	27066467	.	C	T	.	.	MAF_USDA=2.459
NC_035084.1	27066515	.	G	T	.	.	MAF_USDA=4.706
NC_035084.1	27066540	.	C	T	.	.	MAF_USDA=4.706
NC_035084.1	27066556	.	A	T	.	.	MAF_USDA=9.016
NC_035084.1	27066616	.	G	A	.	.	MAF_USDA=2.459
NC_035084.1	27066669	.	A	G	.	.	MAF_INRAE=18.354;MAF_USDA=1.639
NC_035084.1	27066925	.	C	T	.	.	MAF_INRAE=7.5;MAF_USDA=10.588
NC_035084.1	27066941	.	C	A	.	.	MAF_USDA=5.738
NC_035084.1	27066977	.	G	A	.	.	MAF_INRAE=34.177;MAF_USDA=30.588
NC_035084.1	27067002	.	A	T	.	.	MAF_USDA=3.279
NC_035084.1	27067031	.	A	C	.	.	MAF_USDA=6.557
NC_035084.1	27067132	.	C	G	.	.	MAF_INRAE=1.667
NC_035084.1	27067138	.	G	A	.	.	MAF_INRAE=5.263
NC_035084.1	27067173	.	G	T	.	.	MAF_INRAE=39.873;MAF_USDA=31.176
NC_035084.1	27067267	.	G	C	.	.	MAF_USDA=2.459
NC_035084.1	27067285	.	G	C	.	.	MAF_USDA=1.639
NC_035084.1	27067288	.	T	G	.	.	MAF_USDA=1.639
NC_035084.1	27067295	.	T	C	.	.	MAF_USDA=2.459
NC_035084.1	27067326	.	T	C	.	.	MAF_USDA=2.459
NC_035084.1	27067327	.	T	C	.	.	MAF_USDA=2.459
NC_035084.1	27067407	.	C	A	.	.	MAF_INRAE=40.506;MAF_USDA=22.353
NC_035084.1	27067484	.	G	T	.	.	MAF_USDA=9.016
NC_035084.1	27067486	.	T	A	.	.	MAF_USDA=2.459
NC_035084.1	27067514	.	G	A	.	.	MAF_INRAE=5.263;MAF_USDA=5.882
NC_035084.1	27067645	.	C	T	.	.	MAF_INRAE=5.263
NC_035084.1	27067676	.	C	T	.	.	MAF_USDA=4.706
NC_035084.1	27067698	.	G	A	.	.	MAF_USDA=4.118
NC_035084.1	27067813	.	C	A	.	.	MAF_USDA=5.738
NC_035084.1	27067967	.	G	T	.	.	MAF_INRAE=7.5;MAF_USDA=8.824
NC_035084.1	27068164	.	G	A	.	.	MAF_INRAE=31.579;MAF_USDA=47.917
NC_035084.1	27068189	.	A	C	.	.	MAF_INRAE=39.873;MAF_USDA=22.917
NC_035084.1	27068190	.	A	C	.	.	MAF_INRAE=30.833;MAF_USDA=22.917
NC_035084.1	27068254	.	C	A	.	.	MAF_INRAE=8.228;MAF_USDA=4.706
NC_035084.1	27068299	.	T	G	.	.	MAF_USDA=25.882
NC_035084.1	27068300	.	A	T	.	.	MAF_INRAE=34.81;MAF_USDA=34.118
NC_035084.1	27068479	.	G	C	.	.	MAF_INRAE=7.5;MAF_USDA=33.333
NC_035084.1	27068542	.	G	A	.	.	MAF_INRAE=41.667;MAF_USDA=3.279
NC_035084.1	27068555	.	A	G	.	.	MAF_USDA=4.706
NC_035084.1	27068595	.	G	A	.	.	MAF_USDA=2.459
NC_035084.1	27068749	.	A	C	.	.	MAF_USDA=24.706
NC_035084.1	27068911	.	C	T	.	.	MAF_USDA=4.918
NC_035084.1	27068989	.	T	C	.	.	MAF_USDA=2.353
NC_035084.1	27069008	.	T	G	.	.	MAF_USDA=25.882
NC_035084.1	27069019	.	A	G	.	.	MAF_INRAE=7.5;MAF_USDA=48.235
NC_035084.1	27069064	.	T	A	.	.	MAF_INRAE=6.962;MAF_USDA=8.333
NC_035084.1	27069087	.	G	C	.	.	MAF_USDA=25.882
NC_035084.1	27069088	.	C	A	.	.	MAF_INRAE=7.5;MAF_USDA=8.824
NC_035084.1	27069126	.	C	T	.	.	MAF_INRAE=1.667;MAF_USDA=1.765
NC_035084.1	27069198	.	C	A	.	.	MAF_USDA=26.471
NC_035084.1	27069240	.	G	A	.	.	MAF_USDA=4.918
NC_035084.1	27069310	.	C	T	.	.	MAF_USDA=2.459
NC_035084.1	27069535	.	G	T	.	.	MAF_USDA=6.557
NC_035084.1	27069537	.	G	A	.	.	MAF_INRAE=39.873;MAF_USDA=23.529
NC_035084.1	27069540	.	G	A	.	.	MAF_INRAE=5.263;MAF_USDA=5.294
NC_035084.1	27069566	.	C	T	.	.	MAF_USDA=4.706
NC_035084.1	27069570	.	A	G	.	.	MAF_INRAE=7.5;MAF_USDA=7.059
NC_035084.1	27069628	.	T	C	.	.	MAF_USDA=3.279
NC_035084.1	27069638	.	C	T	.	.	MAF_INRAE=32.911;MAF_USDA=21.765
NC_035084.1	27069669	.	C	A	.	.	MAF_INRAE=5.263;MAF_USDA=6.471
NC_035084.1	27069719	.	G	C	.	.	MAF_USDA=1.639
NC_035084.1	27069802	.	T	C	.	.	MAF_INRAE=6.667;MAF_USDA=6.471
NC_035084.1	27069807	.	C	A	.	.	MAF_INRAE=5.263
NC_035084.1	27069914	.	C	T	.	.	MAF_INRAE=10.759;MAF_USDA=6.557
NC_035084.1	27069938	.	C	T	.	.	MAF_USDA=14.118
NC_035084.1	27069942	.	C	T	.	.	MAF_INRAE=5.263;MAF_USDA=6.471
NC_035084.1	27070022	.	G	C	.	.	MAF_INRAE=5.263;MAF_USDA=5.294
NC_035084.1	27070178	.	C	T	.	.	MAF_INRAE=7.5;MAF_USDA=6.471
NC_035084.1	27070206	.	T	A	.	.	MAF_INRAE=39.873;MAF_USDA=41.176
NC_035084.1	27070208	.	A	T	.	.	MAF_USDA=4.918
NC_035084.1	27070246	.	G	T	.	.	MAF_USDA=6.25
NC_035084.1	27070321	.	T	C	.	.	MAF_USDA=8.696
NC_035084.1	27070322	.	C	T	.	.	MAF_USDA=6.522
NC_035084.1	27070939	.	C	T	.	.	MAF_USDA=1.667
NC_035084.1	27070988	.	G	C	.	.	MAF_USDA=2.459
NC_035084.1	27071150	.	T	A	.	.	MAF_USDA=2.083
NC_035084.1	27071213	.	G	A	.	.	MAF_INRAE=6.962;MAF_USDA=10.417
NC_035084.1	27071220	.	A	T	.	.	MAF_INRAE=18.354;MAF_USDA=32.53
NC_035084.1	27071222	.	T	G	.	.	MAF_USDA=5.932
NC_035084.1	27071299	.	C	G	.	.	MAF_USDA=14.583
NC_035084.1	27071336	.	C	T	.	.	MAF_INRAE=39.873;MAF_USDA=36.471
NC_035084.1	27071340	.	A	C	.	.	MAF_INRAE=30.833;MAF_USDA=36.471
NC_035084.1	27071410	.	A	G	.	.	MAF_INRAE=30.833
NC_035084.1	27071438	.	C	T	.	.	MAF_INRAE=30.833
NC_035084.1	27071464	.	T	A	.	.	MAF_USDA=2.459
NC_035084.1	27071563	.	C	T	.	.	MAF_USDA=2.459
NC_035084.1	27071580	.	A	G	.	.	MAF_INRAE=5.263;MAF_USDA=2.353
NC_035084.1	27071745	.	T	G	.	.	MAF_USDA=2.459
NC_035084.1	27071754	.	A	G	.	.	MAF_INRAE=48.101;MAF_USDA=9.016
NC_035084.1	27071796	.	G	A	.	.	MAF_INRAE=5.263
NC_035084.1	27071897	.	T	G	.	.	MAF_INRAE=39.873;MAF_USDA=36.471
NC_035084.1	27072031	.	C	A	.	.	MAF_USDA=1.639
NC_035084.1	27072199	.	A	T	.	.	MAF_USDA=4.706
NC_035084.1	27072360	.	C	T	.	.	MAF_INRAE=39.873;MAF_USDA=43.529
NC_035084.1	27072361	.	C	T	.	.	MAF_USDA=1.639
NC_035084.1	27072382	.	G	A	.	.	MAF_USDA=5.738
NC_035084.1	27072388	.	C	T	.	.	MAF_USDA=1.639
NC_035084.1	27072391	.	C	G	.	.	MAF_INRAE=39.873;MAF_USDA=44.118
NC_035084.1	27072454	.	G	A	.	.	MAF_INRAE=5.0;MAF_USDA=4.098
NC_035084.1	27072458	.	CTACC	CTACT	.	.	MAF_USDA=35.417
NC_035084.1	27072462	.	C	T	.	.	MAF_INRAE=27.215;MAF_USDA=8.197
NC_035084.1	27072605	.	A	C	.	.	MAF_INRAE=5.696;MAF_USDA=7.059
NC_035084.1	27072708	.	A	G	.	.	MAF_INRAE=39.873;MAF_USDA=42.941
NC_035084.1	27072768	.	C	A	.	.	MAF_INRAE=38.608;MAF_USDA=34.706
NC_035084.1	27072801	.	C	T	.	.	MAF_USDA=2.459
NC_035084.1	27072824	.	C	T	.	.	MAF_USDA=3.279
NC_035084.1	27072997	.	G	A	.	.	MAF_INRAE=39.873;MAF_USDA=44.118
NC_035084.1	27073133	.	T	A	.	.	MAF_USDA=4.118
NC_035084.1	27073154	.	A	T	.	.	MAF_INRAE=40.506;MAF_USDA=42.353
NC_035084.1	27073219	.	G	A	.	.	MAF_INRAE=5.263;MAF_USDA=5.294
NC_035084.1	27073237	.	C	A	.	.	MAF_INRAE=7.5;MAF_USDA=6.471
NC_035084.1	27073239	.	A	T	.	.	MAF_INRAE=7.5;MAF_USDA=6.471
NC_035084.1	27073243	.	T	A	.	.	MAF_INRAE=7.5;MAF_USDA=6.471
NC_035084.1	27073331	.	G	C	.	.	MAF_USDA=4.918
NC_035084.1	27073343	.	C	T	.	.	MAF_INRAE=17.089;MAF_USDA=1.639
NC_035084.1	27073393	.	G	A	.	.	MAF_USDA=10.417
NC_035084.1	27073396	.	G	T	.	.	MAF_USDA=10.417
NC_035084.1	27073399	.	A	T	.	.	MAF_USDA=10.417
NC_035084.1	27073405	.	C	T	.	.	MAF_INRAE=46.203;MAF_USDA=2.083
NC_035084.1	27073549	.	C	T	.	.	MAF_USDA=2.083
NC_035084.1	27073553	.	G	A	.	.	MAF_USDA=1.639
NC_035084.1	27073666	.	C	T	.	.	MAF_USDA=3.279
NC_035084.1	27073693	.	C	A	.	.	MAF_INRAE=40.506;MAF_USDA=38.235
NC_035084.1	27073750	.	C	T	.	.	MAF_USDA=4.918
NC_035084.1	27073871	.	C	T	.	.	MAF_USDA=14.583
NC_035084.1	27074007	.	A	C	.	.	MAF_USDA=4.706
NC_035084.1	27074045	.	C	T	.	.	MAF_INRAE=1.667;MAF_USDA=4.167
NC_035084.1	27074081	.	A	T	.	.	MAF_INRAE=3.333
NC_035084.1	27074084	.	A	T	.	.	MAF_INRAE=3.333
NC_035084.1	27074089	.	A	T	.	.	MAF_INRAE=3.333
NC_035084.1	27074199	.	C	T	.	.	MAF_INRAE=39.241;MAF_USDA=43.529
NC_035084.1	27074262	.	C	T	.	.	MAF_USDA=2.459
NC_035084.1	27074364	.	C	T	.	.	MAF_INRAE=10.759;MAF_USDA=6.667
NC_035084.1	27074418	.	C	T	.	.	MAF_INRAE=39.873;MAF_USDA=44.118
NC_035084.1	27074557	.	C	T	.	.	MAF_USDA=7.377
NC_035084.1	27074640	.	A	C	.	.	MAF_USDA=4.918
NC_035084.1	27074834	.	G	A	.	.	MAF_USDA=2.459
NC_035084.1	27074840	.	G	T	.	.	MAF_INRAE=5.263
NC_035084.1	27074984	.	A	C	.	.	MAF_INRAE=5.263;MAF_USDA=6.471
NC_035084.1	27075010	.	C	T	.	.	MAF_USDA=5.738
NC_035084.1	27075023	.	C	T	.	.	MAF_INRAE=15.823;MAF_USDA=37.647
NC_035084.1	27075068	.	T	C	.	.	MAF_INRAE=15.823;MAF_USDA=38.235
NC_035084.1	27075092	.	T	C	.	.	MAF_USDA=7.647
NC_035084.1	27075249	.	A	G	.	.	MAF_USDA=1.639
NC_035084.1	27075254	.	T	C	.	.	MAF_INRAE=15.823;MAF_USDA=41.176
NC_035084.1	27075362	.	C	T	.	.	MAF_USDA=1.639
NC_035084.1	27075366	.	C	T	.	.	MAF_USDA=4.098
NC_035084.1	27075377	.	T	A	.	.	MAF_INRAE=15.823;MAF_USDA=39.412
NC_035084.1	27075409	.	G	A	.	.	MAF_USDA=4.918
NC_035084.1	27075490	.	A	G	.	.	MAF_USDA=14.583
NC_035084.1	27075563	.	C	A	.	.	MAF_INRAE=15.823;MAF_USDA=35.882
NC_035084.1	27075634	.	C	T	.	.	MAF_INRAE=15.823;MAF_USDA=35.882
NC_035084.1	27075649	.	C	T	.	.	MAF_INRAE=15.823;MAF_USDA=22.353
NC_035084.1	27075695	.	T	A	.	.	MAF_INRAE=15.823;MAF_USDA=37.5
NC_035084.1	27075696	.	A	C	.	.	MAF_INRAE=10.833;MAF_USDA=37.059
NC_035084.1	27075715	.	G	A	.	.	MAF_INRAE=13.924;MAF_USDA=1.639
NC_035084.1	27075778	.	C	T	.	.	MAF_INRAE=15.789;MAF_USDA=5.294
NC_035084.1	27075811	.	C	T	.	.	MAF_INRAE=15.823;MAF_USDA=42.941
NC_035084.1	27075873	.	CTA	CTT	.	.	MAF_USDA=31.25
NC_035084.1	27075875	.	A	T	.	.	MAF_INRAE=15.823
NC_035084.1	27076005	.	G	T	.	.	MAF_INRAE=44.937;MAF_USDA=20.833
NC_035084.1	27076143	.	T	A	.	.	MAF_USDA=22.941
NC_035084.1	27076253	.	G	A	.	.	MAF_USDA=1.639
NC_035084.1	27076328	.	G	A	.	.	MAF_USDA=5.738
NC_035084.1	27076349	.	A	C	.	.	MAF_INRAE=15.19;MAF_USDA=38.235
NC_035084.1	27076370	.	A	G	.	.	MAF_INRAE=15.19;MAF_USDA=38.824
NC_035084.1	27076435	.	T	G	.	.	MAF_INRAE=42.5
NC_035084.1	27076533	.	C	T	.	.	MAF_USDA=1.639
NC_035084.1	27076550	.	A	G	.	.	MAF_USDA=1.639
NC_035084.1	27076611	.	A	G	.	.	MAF_INRAE=7.5;MAF_USDA=16.667
NC_035084.1	27076670	.	T	C	.	.	MAF_USDA=17.647
NC_035084.1	27076685	.	G	A	.	.	MAF_USDA=6.557
NC_035084.1	27076715	.	G	A	.	.	MAF_USDA=3.279
NC_035084.1	27076739	.	A	G	.	.	MAF_USDA=17.647
NC_035084.1	27076806	.	T	C	.	.	MAF_INRAE=36.709;MAF_USDA=24.706
NC_035084.1	27076827	.	G	A	.	.	MAF_USDA=2.083
NC_035084.1	27076920	.	A	G	.	.	MAF_USDA=1.639
NC_035084.1	27076921	.	T	C	.	.	MAF_INRAE=5.263;MAF_USDA=1.639
NC_035084.1	27076936	.	C	T	.	.	MAF_INRAE=15.823;MAF_USDA=21.765
NC_035084.1	27077079	.	A	C	.	.	MAF_USDA=4.118
NC_035084.1	27077176	.	A	G	.	.	MAF_USDA=2.459
NC_035084.1	27077209	.	C	T	.	.	MAF_INRAE=5.263;MAF_USDA=6.471
NC_035084.1	27077213	.	G	C	.	.	MAF_USDA=17.647
NC_035084.1	27077222	.	A	C	.	.	MAF_INRAE=5.263;MAF_USDA=6.557
NC_035084.1	27077276	.	C	A	.	.	MAF_USDA=6.25
NC_035084.1	27077280	.	T	A	.	.	MAF_USDA=6.25
NC_035084.1	27077283	.	A	G	.	.	MAF_USDA=6.25
NC_035084.1	27077284	.	A	G	.	.	MAF_USDA=6.25
NC_035084.1	27077335	.	C	A	.	.	MAF_USDA=3.279
NC_035084.1	27077366	.	T	A	.	.	MAF_USDA=17.647
NC_035084.1	27077411	.	C	T	.	.	MAF_INRAE=15.823;MAF_USDA=35.294
NC_035084.1	27077442	.	G	C	.	.	MAF_USDA=17.213
NC_035084.1	27077460	.	A	G	.	.	MAF_USDA=4.706
NC_035084.1	27077463	.	C	T	.	.	MAF_USDA=2.459
NC_035084.1	27077466	.	C	T	.	.	MAF_INRAE=5.263;MAF_USDA=5.294
NC_035084.1	27077468	.	G	T	.	.	MAF_USDA=18.235
NC_035084.1	27077534	.	G	A	.	.	MAF_INRAE=5.263
NC_035084.1	27077581	.	T	C	.	.	MAF_INRAE=17.722;MAF_USDA=32.941
NC_035084.1	27077609	.	C	A	.	.	MAF_USDA=17.647
NC_035084.1	27077708	.	A	C	.	.	MAF_INRAE=15.19;MAF_USDA=36.471
NC_035084.1	27077735	.	T	C	.	.	MAF_USDA=2.459
NC_035084.1	27077738	.	C	T	.	.	MAF_INRAE=5.263;MAF_USDA=2.083
NC_035084.1	27077747	.	C	T	.	.	MAF_INRAE=1.667;MAF_USDA=1.639
NC_035084.1	27077831	.	T	G	.	.	MAF_USDA=7.059
NC_035084.1	27077840	.	G	T	.	.	MAF_USDA=1.639
NC_035084.1	27077926	.	T	A	.	.	MAF_USDA=26.087
NC_035084.1	27077970	.	G	T	.	.	MAF_INRAE=15.823;MAF_USDA=34.706
NC_035084.1	27077978	.	C	A	.	.	MAF_INRAE=5.263;MAF_USDA=4.706
NC_035084.1	27078015	.	G	T	.	.	MAF_INRAE=17.722;MAF_USDA=31.548
NC_035084.1	27078022	.	T	A	.	.	MAF_USDA=1.667
NC_035084.1	27078026	.	G	A	.	.	MAF_USDA=7.143
NC_035084.1	27078046	.	T	G	.	.	MAF_INRAE=15.823;MAF_USDA=48.235
NC_035084.1	27078051	.	C	T	.	.	MAF_INRAE=5.263
NC_035084.1	27078080	.	A	T	.	.	MAF_USDA=2.459
NC_035084.1	27078134	.	A	T	.	.	MAF_USDA=46.471
NC_035084.1	27078135	.	G	A	.	.	MAF_USDA=46.471
NC_035084.1	27078136	.	C	G	.	.	MAF_USDA=46.471
NC_035084.1	27078154	.	A	T	.	.	MAF_INRAE=18.354;MAF_USDA=1.639
NC_035084.1	27078168	.	C	T	.	.	MAF_INRAE=15.19;MAF_USDA=47.059
NC_035084.1	27078208	.	C	G	.	.	MAF_USDA=5.738
NC_035084.1	27078209	.	C	T	.	.	MAF_USDA=5.738
NC_035084.1	27078210	.	T	C	.	.	MAF_USDA=5.738
NC_035084.1	27078211	.	G	A	.	.	MAF_USDA=5.738
NC_035084.1	27078217	.	C	T	.	.	MAF_USDA=5.738
NC_035084.1	27078235	.	G	T	.	.	MAF_INRAE=15.823;MAF_USDA=45.882
NC_035084.1	27078258	.	T	C	.	.	MAF_USDA=16.667
NC_035084.1	27078301	.	G	A	.	.	MAF_INRAE=15.19;MAF_USDA=31.25
NC_035084.1	27078318	.	G	A	.	.	MAF_INRAE=15.19
NC_035084.1	27078321	.	G	A	.	.	MAF_USDA=14.583
NC_035084.1	27078452	.	T	C	.	.	MAF_USDA=4.118
NC_035084.1	27078538	.	T	G	.	.	MAF_USDA=4.918
NC_035084.1	27078603	.	A	C	.	.	MAF_INRAE=5.263;MAF_USDA=1.639
NC_035084.1	27078677	.	T	G	.	.	MAF_INRAE=18.354;MAF_USDA=2.459
NC_035084.1	27078712	.	A	T	.	.	MAF_USDA=8.235
NC_035084.1	27078745	.	T	A	.	.	MAF_INRAE=8.333
NC_035084.1	27078746	.	T	A	.	.	MAF_INRAE=8.333;MAF_USDA=34.706
NC_035084.1	27078759	.	T	C	.	.	MAF_USDA=4.918
NC_035084.1	27078798	.	C	T	.	.	MAF_USDA=14.583
NC_035084.1	27078842	.	T	G	.	.	MAF_INRAE=7.5;MAF_USDA=22.941
NC_035084.1	27078884	.	G	C	.	.	MAF_USDA=17.647
NC_035084.1	27078900	.	A	C	.	.	MAF_USDA=5.294
NC_035084.1	27078913	.	G	T	.	.	MAF_USDA=6.25
NC_035084.1	27078942	.	G	C	.	.	MAF_USDA=14.583
NC_035084.1	27078977	.	T	A	.	.	MAF_INRAE=7.5;MAF_USDA=20.833
NC_035084.1	27079093	.	C	T	.	.	MAF_INRAE=6.667;MAF_USDA=22.941
NC_035084.1	27079102	.	A	G	.	.	MAF_INRAE=6.667;MAF_USDA=7.059
NC_035084.1	27079133	.	T	A	.	.	MAF_INRAE=7.5;MAF_USDA=23.214
NC_035084.1	27079218	.	A	G	.	.	MAF_INRAE=15.823;MAF_USDA=40.588
NC_035084.1	27079285	.	G	A	.	.	MAF_INRAE=13.924;MAF_USDA=1.639
NC_035084.1	27079427	.	A	T	.	.	MAF_USDA=5.738
NC_035084.1	27079481	.	C	T	.	.	MAF_INRAE=5.263;MAF_USDA=5.882
NC_035084.1	27079493	.	G	A	.	.	MAF_USDA=2.459
NC_035084.1	27079526	.	T	C	.	.	MAF_USDA=6.557
NC_035084.1	27079644	.	C	T	.	.	MAF_INRAE=10.759
NC_035084.1	27079719	.	A	G	.	.	MAF_USDA=4.918
NC_035084.1	27079739	.	G	A	.	.	MAF_USDA=1.639
NC_035084.1	27079764	.	C	T	.	.	MAF_INRAE=41.667;MAF_USDA=4.098
NC_035084.1	27079870	.	C	A	.	.	MAF_USDA=15.294
NC_035084.1	27079872	.	T	A	.	.	MAF_INRAE=7.5;MAF_USDA=5.882
NC_035084.1	27079883	.	A	C	.	.	MAF_INRAE=7.5;MAF_USDA=5.882
NC_035084.1	27079906	.	G	C	.	.	MAF_INRAE=32.278;MAF_USDA=43.529
NC_035084.1	27079942	.	C	T	.	.	MAF_INRAE=47.368;MAF_USDA=10.0
NC_035084.1	27079953	.	T	C	.	.	MAF_INRAE=32.278;MAF_USDA=42.353
NC_035084.1	27079967	.	G	T	.	.	MAF_INRAE=5.0;MAF_USDA=3.333
NC_035084.1	27080029	.	C	G	.	.	MAF_INRAE=32.278;MAF_USDA=41.176
NC_035084.1	27080073	.	A	G	.	.	MAF_INRAE=18.987;MAF_USDA=31.176
NC_035084.1	27080699	.	C	T	.	.	MAF_INRAE=15.789;MAF_USDA=11.446
NC_035084.1	27080786	.	C	T	.	.	MAF_USDA=14.583
NC_035084.1	27080874	.	A	C	.	.	MAF_INRAE=9.494;MAF_USDA=13.529
NC_035084.1	27080876	.	T	A	.	.	MAF_USDA=1.639
NC_035084.1	27080891	.	T	C	.	.	MAF_INRAE=5.263
NC_035084.1	27080904	.	G	T	.	.	MAF_USDA=5.738
NC_035084.1	27080969	.	G	A	.	.	MAF_USDA=18.824
NC_035084.1	27080984	.	A	G	.	.	MAF_INRAE=5.263;MAF_USDA=2.083
NC_035084.1	27081013	.	C	T	.	.	MAF_INRAE=18.354;MAF_USDA=28.824
NC_035084.1	27081023	.	G	T	.	.	MAF_INRAE=18.354;MAF_USDA=28.824
NC_035084.1	27081025	.	C	T	.	.	MAF_INRAE=9.167;MAF_USDA=28.824
NC_035084.1	27081051	.	G	A	.	.	MAF_INRAE=18.987;MAF_USDA=6.471
NC_035084.1	27081060	.	A	C	.	.	MAF_INRAE=23.333
NC_035084.1	27081079	.	G	T	.	.	MAF_INRAE=15.789;MAF_USDA=12.353
NC_035084.1	27081156	.	C	T	.	.	MAF_USDA=18.824
NC_035084.1	27081170	.	G	A	.	.	MAF_USDA=2.459
NC_035084.1	27081225	.	T	C	.	.	MAF_USDA=18.235
NC_035084.1	27081345	.	T	C	.	.	MAF_INRAE=32.911;MAF_USDA=44.706
NC_035084.1	27081352	.	T	C	.	.	MAF_USDA=6.557
NC_035084.1	27081384	.	C	G	.	.	MAF_INRAE=47.368;MAF_USDA=28.235
NC_035084.1	27081395	.	A	C	.	.	MAF_INRAE=13.924;MAF_USDA=15.882
NC_035084.1	27081445	.	A	C	.	.	MAF_INRAE=32.278;MAF_USDA=44.118
NC_035084.1	27081495	.	CTCTTG	CTCTTT	.	.	MAF_USDA=39.583
NC_035084.1	27081500	.	G	T	.	.	MAF_INRAE=41.667;MAF_USDA=47.541
NC_035084.1	27081634	.	A	T	.	.	MAF_INRAE=18.987;MAF_USDA=10.0
NC_035084.1	27081734	.	C	T	.	.	MAF_USDA=2.083
NC_035084.1	27081741	.	G	T	.	.	MAF_INRAE=5.263;MAF_USDA=1.176
NC_035084.1	27081786	.	G	T	.	.	MAF_USDA=2.459
NC_035084.1	27081804	.	G	A	.	.	MAF_INRAE=18.987;MAF_USDA=1.639
NC_035084.1	27081834	.	G	A	.	.	MAF_INRAE=1.667;MAF_USDA=20.238
NC_035084.1	27081867	.	G	T	.	.	MAF_INRAE=13.291;MAF_USDA=14.706
NC_035084.1	27082018	.	A	G	.	.	MAF_INRAE=10.127
NC_035084.1	27082027	.	G	T	.	.	MAF_INRAE=13.924;MAF_USDA=32.353
NC_035084.1	27082081	.	A	G	.	.	MAF_USDA=2.459
NC_035084.1	27082084	.	C	T	.	.	MAF_INRAE=41.667;MAF_USDA=7.377
NC_035084.1	27082089	.	T	C	.	.	MAF_USDA=3.279
NC_035084.1	27082109	.	C	A	.	.	MAF_USDA=1.639
NC_035084.1	27082110	.	C	T	.	.	MAF_INRAE=5.263;MAF_USDA=1.176
NC_035084.1	27082154	.	G	A	.	.	MAF_USDA=9.016
NC_035084.1	27082190	.	A	T	.	.	MAF_INRAE=7.5
NC_035084.1	27082268	.	G	A	.	.	MAF_INRAE=18.354;MAF_USDA=7.059
NC_035084.1	27082321	.	G	A	.	.	MAF_INRAE=41.667;MAF_USDA=30.588
NC_035084.1	27082376	.	T	A	.	.	MAF_INRAE=13.291;MAF_USDA=33.929
NC_035084.1	27082574	.	A	G	.	.	MAF_INRAE=13.291;MAF_USDA=33.529
NC_035084.1	27082624	.	T	C	.	.	MAF_INRAE=24.051;MAF_USDA=25.882
NC_035084.1	27082627	.	T	A	.	.	MAF_INRAE=10.0;MAF_USDA=5.882
NC_035084.1	27082656	.	T	A	.	.	MAF_INRAE=13.291;MAF_USDA=32.941
NC_035084.1	27082666	.	A	T	.	.	MAF_INRAE=41.667
NC_035084.1	27082696	.	A	G	.	.	MAF_INRAE=12.658;MAF_USDA=32.353
NC_035084.1	27082825	.	G	A	.	.	MAF_INRAE=13.924;MAF_USDA=33.529
NC_035084.1	27082839	.	G	A	.	.	MAF_INRAE=24.051;MAF_USDA=30.588
NC_035084.1	27082966	.	G	A	.	.	MAF_USDA=2.083
NC_035084.1	27083006	.	G	A	.	.	MAF_INRAE=41.667;MAF_USDA=4.098
NC_035084.1	27083015	.	A	G	.	.	MAF_INRAE=1.667;MAF_USDA=6.707
NC_035084.1	27083018	.	T	C	.	.	MAF_INRAE=1.667;MAF_USDA=12.5
NC_035084.1	27083019	.	G	A	.	.	MAF_INRAE=1.667;MAF_USDA=12.5
NC_035084.1	27083147	.	T	C	.	.	MAF_USDA=22.024
NC_035084.1	27083164	.	G	A	.	.	MAF_USDA=2.459
NC_035084.1	27083288	.	G	T	.	.	MAF_INRAE=13.291;MAF_USDA=31.548
NC_035084.1	27083453	.	A	T	.	.	MAF_INRAE=24.167
NC_035084.1	27083457	.	A	T	.	.	MAF_INRAE=24.167
NC_035084.1	27083531	.	C	T	.	.	MAF_INRAE=40.833;MAF_USDA=6.557
NC_035084.1	27084414	.	T	A	.	.	MAF_USDA=2.459
NC_035084.1	27084420	.	C	T	.	.	MAF_INRAE=5.833
NC_035084.1	27084502	.	T	C	.	.	MAF_USDA=1.639
NC_035084.1	27084534	.	T	A	.	.	MAF_INRAE=5.696;MAF_USDA=4.098
NC_035084.1	27084563	.	A	C	.	.	MAF_USDA=23.77
NC_035084.1	27084703	.	A	T	.	.	MAF_USDA=1.19
NC_035084.1	27084753	.	T	G	.	.	MAF_USDA=2.5
NC_035084.1	27084778	.	T	A	.	.	MAF_USDA=3.333
NC_035084.1	27084838	.	G	T	.	.	MAF_USDA=1.639
NC_035084.1	27084859	.	C	T	.	.	MAF_USDA=1.176
NC_035084.1	27085009	.	A	G	.	.	MAF_USDA=2.459
NC_035084.1	27085014	.	T	A	.	.	MAF_INRAE=1.667;MAF_USDA=21.765
NC_035084.1	27085120	.	C	G	.	.	MAF_USDA=1.176
NC_035084.1	27085142	.	G	A	.	.	MAF_USDA=2.459
NC_035084.1	27085244	.	A	T	.	.	MAF_INRAE=49.367;MAF_USDA=24.706
NC_035084.1	27085246	.	G	T	.	.	MAF_USDA=2.459
NC_035084.1	27085305	.	GCTGAGCCAGCTGTCA	GCTGAGCCAGCTGTCG	.	.	MAF_USDA=6.25
NC_035084.1	27085320	.	A	G	.	.	MAF_USDA=18.852
NC_035084.1	27085359	.	A	C	.	.	MAF_INRAE=41.667;MAF_USDA=5.738
NC_035084.1	27085420	.	G	T	.	.	MAF_INRAE=33.544;MAF_USDA=33.529
NC_035084.1	27085426	.	C	A	.	.	MAF_USDA=1.176
NC_035084.1	27085483	.	G	A	.	.	MAF_USDA=2.459
NC_035084.1	27085486	.	G	A	.	.	MAF_USDA=1.176
NC_035084.1	27085506	.	T	C	.	.	MAF_USDA=3.279
NC_035084.1	27085535	.	G	A	.	.	MAF_USDA=1.639
NC_035084.1	27085553	.	C	A	.	.	MAF_USDA=4.118
NC_035084.1	27085584	.	G	A	.	.	MAF_INRAE=1.667;MAF_USDA=4.167
NC_035084.1	27085705	.	A	T	.	.	MAF_INRAE=1.667;MAF_USDA=22.353
NC_035084.1	27085945	.	A	G	.	.	MAF_INRAE=1.667;MAF_USDA=21.765
NC_035084.1	27085982	.	A	G	.	.	MAF_INRAE=48.734;MAF_USDA=48.824
NC_035084.1	27086049	.	A	G	.	.	MAF_USDA=3.279
NC_035084.1	27086156	.	T	C	.	.	MAF_INRAE=1.667;MAF_USDA=22.353
NC_035084.1	27086193	.	G	T	.	.	MAF_USDA=8.197
NC_035084.1	27086249	.	C	T	.	.	MAF_USDA=2.459
NC_035084.1	27086273	.	C	T	.	.	MAF_INRAE=1.667;MAF_USDA=21.765
NC_035084.1	27086297	.	A	G	.	.	MAF_INRAE=1.667;MAF_USDA=22.941
NC_035084.1	27086377	.	T	A	.	.	MAF_USDA=1.639
NC_035084.1	27086648	.	G	A	.	.	MAF_USDA=2.459
NC_035084.1	27086715	.	G	A	.	.	MAF_INRAE=5.696;MAF_USDA=5.294
NC_035084.1	27086777	.	C	T	.	.	MAF_INRAE=1.667
NC_035084.1	27086778	.	G	A	.	.	MAF_USDA=17.213
NC_035084.1	27086794	.	G	T	.	.	MAF_INRAE=5.263;MAF_USDA=3.279
NC_035084.1	27086830	.	T	G	.	.	MAF_INRAE=5.263;MAF_USDA=14.583
NC_035084.1	27086860	.	C	A	.	.	MAF_INRAE=5.263;MAF_USDA=11.176
NC_035084.1	27087022	.	C	T	.	.	MAF_INRAE=5.263;MAF_USDA=11.176
NC_035084.1	27087048	.	G	T	.	.	MAF_USDA=2.083
NC_035084.1	27087128	.	T	C	.	.	MAF_INRAE=5.263;MAF_USDA=11.765
NC_035084.1	27087221	.	A	C	.	.	MAF_USDA=2.459
NC_035084.1	27087230	.	T	A	.	.	MAF_INRAE=7.5
NC_035084.1	27087327	.	T	G	.	.	MAF_USDA=18.824
NC_035084.1	27087379	.	C	A	.	.	MAF_INRAE=5.263;MAF_USDA=10.588
NC_035084.1	27087403	.	T	A	.	.	MAF_INRAE=1.667;MAF_USDA=8.235
NC_035084.1	27087411	.	C	T	.	.	MAF_INRAE=2.532;MAF_USDA=18.75
NC_035084.1	27087413	.	G	A	.	.	MAF_INRAE=1.667;MAF_USDA=18.75
NC_035084.1	27087448	.	T	G	.	.	MAF_INRAE=7.5;MAF_USDA=5.882
NC_035084.1	27087459	.	A	G	.	.	MAF_USDA=1.639
NC_035084.1	27087520	.	C	A	.	.	MAF_USDA=4.118
NC_035084.1	27087527	.	T	C	.	.	MAF_USDA=22.353
NC_035084.1	27087528	.	A	G	.	.	MAF_USDA=1.639
NC_035084.1	27087569	.	C	T	.	.	MAF_USDA=4.098
NC_035084.1	27087573	.	C	T	.	.	MAF_INRAE=1.667;MAF_USDA=4.098
NC_035084.1	27087606	.	C	T	.	.	MAF_INRAE=36.709;MAF_USDA=12.941
NC_035084.1	27087615	.	C	T	.	.	MAF_INRAE=5.263;MAF_USDA=6.471
NC_035084.1	27087619	.	T	A	.	.	MAF_USDA=2.459
NC_035084.1	27087682	.	C	T	.	.	MAF_INRAE=6.329;MAF_USDA=4.706
NC_035084.1	27087683	.	C	T	.	.	MAF_INRAE=3.333;MAF_USDA=4.706
NC_035084.1	27087694	.	A	G	.	.	MAF_INRAE=13.291;MAF_USDA=20.0
NC_035084.1	27087695	.	T	C	.	.	MAF_INRAE=12.5;MAF_USDA=21.176
NC_035084.1	27087777	.	G	T	.	.	MAF_INRAE=12.5;MAF_USDA=30.488
NC_035084.1	27087820	.	A	T	.	.	MAF_USDA=2.459
NC_035084.1	27087921	.	G	A	.	.	MAF_USDA=15.574
NC_035084.1	27088091	.	A	G	.	.	MAF_INRAE=12.025;MAF_USDA=7.647
NC_035084.1	27088208	.	C	A	.	.	MAF_USDA=7.377
NC_035084.1	27088240	.	C	G	.	.	MAF_INRAE=7.5;MAF_USDA=5.882
NC_035084.1	27088345	.	T	C	.	.	MAF_USDA=16.393
NC_035084.1	27088414	.	A	T	.	.	MAF_USDA=5.738
NC_035084.1	27088440	.	G	T	.	.	MAF_INRAE=14.557;MAF_USDA=1.639
NC_035084.1	27088448	.	C	T	.	.	MAF_USDA=1.639
NC_035084.1	27088464	.	A	C	.	.	MAF_INRAE=12.025;MAF_USDA=14.583
NC_035084.1	27088678	.	T	C	.	.	MAF_INRAE=1.667;MAF_USDA=6.557
NC_035084.1	27088705	.	C	A	.	.	MAF_USDA=1.639
NC_035084.1	27088736	.	C	G	.	.	MAF_INRAE=5.263;MAF_USDA=5.294
NC_035084.1	27088814	.	C	A	.	.	MAF_USDA=7.377
NC_035084.1	27088978	.	A	T	.	.	MAF_INRAE=12.025;MAF_USDA=8.235
NC_035084.1	27089018	.	G	A	.	.	MAF_INRAE=22.785;MAF_USDA=33.529
NC_035084.1	27089055	.	C	A	.	.	MAF_INRAE=14.557;MAF_USDA=48.824
NC_035084.1	27089171	.	T	G	.	.	MAF_INRAE=12.025;MAF_USDA=7.647
NC_035084.1	27089211	.	C	G	.	.	MAF_USDA=9.412
NC_035084.1	27089299	.	C	T	.	.	MAF_USDA=6.25
NC_035084.1	27089300	.	C	T	.	.	MAF_USDA=6.25
NC_035084.1	27089301	.	A	T	.	.	MAF_USDA=6.25
NC_035084.1	27089308	.	C	T	.	.	MAF_INRAE=14.557;MAF_USDA=47.647
NC_035084.1	27089322	.	C	T	.	.	MAF_INRAE=1.667;MAF_USDA=3.279
NC_035084.1	27089370	.	G	A	.	.	MAF_INRAE=12.5
NC_035084.1	27089404	.	T	C	.	.	MAF_INRAE=1.667;MAF_USDA=5.738
NC_035084.1	27089410	.	G	A	.	.	MAF_USDA=5.738
NC_035084.1	27089472	.	C	G	.	.	MAF_INRAE=12.025;MAF_USDA=7.059
NC_035084.1	27089504	.	A	G	.	.	MAF_INRAE=3.333;MAF_USDA=32.143
NC_035084.1	27089522	.	C	G	.	.	MAF_USDA=4.167
NC_035084.1	27089601	.	A	T	.	.	MAF_INRAE=1.667
NC_035084.1	27089603	.	T	A	.	.	MAF_INRAE=7.595;MAF_USDA=8.333
NC_035084.1	27089605	.	T	A	.	.	MAF_INRAE=1.667;MAF_USDA=12.5
NC_035084.1	27089650	.	A	G	.	.	MAF_USDA=1.724
NC_035084.1	27089709	.	A	C	.	.	MAF_INRAE=1.667;MAF_USDA=7.627
NC_035084.1	27089728	.	C	T	.	.	MAF_USDA=2.5
NC_035084.1	27089783	.	G	A	.	.	MAF_INRAE=12.025;MAF_USDA=8.235
NC_035084.1	27089804	.	T	G	.	.	MAF_INRAE=1.667;MAF_USDA=17.647
NC_035084.1	27090060	.	C	T	.	.	MAF_INRAE=7.5;MAF_USDA=5.882
NC_035084.1	27090073	.	C	G	.	.	MAF_USDA=1.639
NC_035084.1	27090142	.	G	A	.	.	MAF_USDA=12.941
NC_035084.1	27090184	.	C	T	.	.	MAF_INRAE=10.127;MAF_USDA=8.235
NC_035084.1	27090246	.	C	A	.	.	MAF_INRAE=11.392;MAF_USDA=8.235
NC_035084.1	27090328	.	T	G	.	.	MAF_INRAE=10.759;MAF_USDA=2.459
NC_035084.1	27090359	.	C	T	.	.	MAF_INRAE=11.392;MAF_USDA=8.235
NC_035084.1	27090427	.	T	C	.	.	MAF_INRAE=10.759;MAF_USDA=8.824
NC_035084.1	27090460	.	C	T	.	.	MAF_INRAE=7.5;MAF_USDA=16.667
NC_035084.1	27090557	.	A	T	.	.	MAF_INRAE=14.557;MAF_USDA=45.882
NC_035084.1	27090646	.	T	A	.	.	MAF_INRAE=1.667;MAF_USDA=12.5
NC_035084.1	27090666	.	G	A	.	.	MAF_USDA=1.639
NC_035084.1	27090747	.	C	T	.	.	MAF_USDA=1.639
NC_035084.1	27090748	.	G	A	.	.	MAF_INRAE=14.557;MAF_USDA=48.235
NC_035084.1	27090789	.	C	A	.	.	MAF_USDA=5.0
NC_035084.1	27090811	.	C	T	.	.	MAF_USDA=45.238
NC_035084.1	27092235	.	A	C	.	.	MAF_USDA=29.167
NC_035084.1	27092237	.	G	T	.	.	MAF_USDA=29.167
NC_035084.1	27092286	.	A	C	.	.	MAF_INRAE=48.734;MAF_USDA=3.279
NC_035084.1	27092291	.	A	G	.	.	MAF_USDA=12.5
NC_035084.1	27092306	.	T	C	.	.	MAF_INRAE=12.025;MAF_USDA=14.583
NC_035084.1	27092445	.	ATGATTGAT	ATGATTGAA	.	.	MAF_USDA=13.043
NC_035084.1	27092482	.	C	A	.	.	MAF_INRAE=15.19;MAF_USDA=48.235
NC_035084.1	27092516	.	C	T	.	.	MAF_USDA=9.016
NC_035084.1	27092574	.	C	A	.	.	MAF_INRAE=14.557;MAF_USDA=48.235
NC_035084.1	27092612	.	C	A	.	.	MAF_INRAE=14.557;MAF_USDA=47.059
NC_035084.1	27092631	.	T	C	.	.	MAF_USDA=6.557
NC_035084.1	27092634	.	T	C	.	.	MAF_INRAE=10.759
NC_035084.1	27092686	.	A	C	.	.	MAF_USDA=6.557
NC_035084.1	27092744	.	C	A	.	.	MAF_INRAE=12.025;MAF_USDA=8.824
NC_035084.1	27092796	.	C	G	.	.	MAF_INRAE=10.759
NC_035084.1	27092879	.	C	T	.	.	MAF_INRAE=5.263;MAF_USDA=5.882
NC_035084.1	27092999	.	T	C	.	.	MAF_INRAE=12.025;MAF_USDA=9.524
NC_035084.1	27093009	.	G	A	.	.	MAF_USDA=9.167
NC_035084.1	27093039	.	C	T	.	.	MAF_USDA=1.639
NC_035084.1	27093048	.	G	C	.	.	MAF_USDA=7.377
NC_035084.1	27093068	.	T	G	.	.	MAF_USDA=5.738
NC_035084.1	27093115	.	T	A	.	.	MAF_INRAE=12.025;MAF_USDA=9.412
NC_035084.1	27093133	.	C	T	.	.	MAF_INRAE=10.759
NC_035084.1	27093149	.	T	A	.	.	MAF_INRAE=1.667;MAF_USDA=25.294
NC_035084.1	27093238	.	C	T	.	.	MAF_INRAE=12.025;MAF_USDA=8.824
NC_035084.1	27093353	.	T	C	.	.	MAF_INRAE=14.557;MAF_USDA=47.647
NC_035084.1	27093666	.	T	A	.	.	MAF_USDA=1.639
NC_035084.1	27093702	.	T	A	.	.	MAF_USDA=1.639
NC_035084.1	27093708	.	A	T	.	.	MAF_INRAE=15.19;MAF_USDA=41.176
NC_035084.1	27093721	.	T	C	.	.	MAF_USDA=2.941
NC_035084.1	27093844	.	C	T	.	.	MAF_INRAE=8.228;MAF_USDA=8.824
NC_035084.1	27093863	.	G	A	.	.	MAF_USDA=2.459
NC_035084.1	27094053	.	C	A	.	.	MAF_USDA=1.639
NC_035084.1	27094097	.	A	G	.	.	MAF_USDA=2.459
NC_035084.1	27094119	.	T	A	.	.	MAF_INRAE=5.833;MAF_USDA=8.824
NC_035084.1	27094144	.	C	A	.	.	MAF_USDA=8.197
NC_035084.1	27094146	.	T	A	.	.	MAF_USDA=6.557
NC_035084.1	27094147	.	T	A	.	.	MAF_USDA=1.639
NC_035084.1	27094237	.	C	A	.	.	MAF_INRAE=8.228;MAF_USDA=8.824
NC_035084.1	27094360	.	C	A	.	.	MAF_USDA=14.583
NC_035084.1	27094362	.	A	G	.	.	MAF_INRAE=10.833;MAF_USDA=14.583
NC_035084.1	27094364	.	A	T	.	.	MAF_INRAE=10.833;MAF_USDA=14.583
NC_035084.1	27094421	.	T	C	.	.	MAF_INRAE=12.025;MAF_USDA=8.235
NC_035084.1	27094492	.	T	A	.	.	MAF_INRAE=12.658;MAF_USDA=8.235
NC_035084.1	27094559	.	G	T	.	.	MAF_INRAE=1.667;MAF_USDA=4.098
NC_035084.1	27094562	.	G	T	.	.	MAF_USDA=1.639
NC_035084.1	27094629	.	A	T	.	.	MAF_USDA=1.639
NC_035084.1	27094645	.	T	A	.	.	MAF_INRAE=33.544;MAF_USDA=38.235
NC_035084.1	27094741	.	C	A	.	.	MAF_INRAE=12.025;MAF_USDA=8.235
NC_035084.1	27094756	.	T	G	.	.	MAF_INRAE=12.025;MAF_USDA=8.235
NC_035084.1	27094823	.	T	C	.	.	MAF_INRAE=12.025;MAF_USDA=11.765
NC_035084.1	27094831	.	C	T	.	.	MAF_INRAE=5.263;MAF_USDA=1.765
NC_035084.1	27094859	.	A	T	.	.	MAF_INRAE=21.519;MAF_USDA=50.0
NC_035084.1	27094867	.	C	A	.	.	MAF_INRAE=12.025;MAF_USDA=11.765
NC_035084.1	27094909	.	G	A	.	.	MAF_INRAE=47.468;MAF_USDA=4.098
NC_035084.1	27094932	.	T	A	.	.	MAF_INRAE=33.544;MAF_USDA=35.882
NC_035084.1	27094933	.	A	C	.	.	MAF_INRAE=1.667;MAF_USDA=7.059
NC_035084.1	27094956	.	G	A	.	.	MAF_USDA=14.706
NC_035084.1	27095049	.	A	T	.	.	MAF_INRAE=10.759
NC_035084.1	27095208	.	C	A	.	.	MAF_INRAE=31.013;MAF_USDA=38.235
NC_035084.1	27095215	.	A	T	.	.	MAF_USDA=1.639
NC_035084.1	27095241	.	T	C	.	.	MAF_USDA=1.639
NC_035084.1	27095458	.	G	A	.	.	MAF_INRAE=5.263;MAF_USDA=1.765
NC_035084.1	27095524	.	C	T	.	.	MAF_USDA=1.639
NC_035084.1	27095635	.	G	T	.	.	MAF_USDA=1.639
NC_035084.1	27095653	.	C	T	.	.	MAF_INRAE=12.025;MAF_USDA=9.412
NC_035084.1	27095665	.	T	C	.	.	MAF_USDA=1.639
NC_035084.1	27095773	.	T	C	.	.	MAF_INRAE=13.291;MAF_USDA=11.176
NC_035084.1	27095787	.	C	T	.	.	MAF_INRAE=5.263;MAF_USDA=7.647
NC_035084.1	27095790	.	C	T	.	.	MAF_INRAE=41.772;MAF_USDA=22.941
NC_035084.1	27095793	.	C	A	.	.	MAF_INRAE=6.962;MAF_USDA=4.118
NC_035084.1	27095835	.	C	T	.	.	MAF_INRAE=6.962;MAF_USDA=8.333
NC_035084.1	27095838	.	A	G	.	.	MAF_INRAE=5.263;MAF_USDA=2.083
NC_035084.1	27096066	.	A	G	.	.	MAF_INRAE=33.544;MAF_USDA=41.765
NC_035084.1	27096078	.	G	T	.	.	MAF_INRAE=12.025;MAF_USDA=6.471
NC_035084.1	27096170	.	T	G	.	.	MAF_USDA=6.25
NC_035084.1	27096208	.	A	G	.	.	MAF_INRAE=1.667;MAF_USDA=4.098
NC_035084.1	27096226	.	T	C	.	.	MAF_INRAE=6.962;MAF_USDA=3.529
NC_035084.1	27096298	.	A	C	.	.	MAF_USDA=12.941
NC_035084.1	27096322	.	T	C	.	.	MAF_USDA=4.167
NC_035084.1	27096396	.	G	C	.	.	MAF_USDA=4.098
NC_035084.1	27096399	.	C	T	.	.	MAF_INRAE=1.667;MAF_USDA=10.0
NC_035084.1	27096419	.	G	A	.	.	MAF_INRAE=14.557;MAF_USDA=22.353
NC_035084.1	27096431	.	A	G	.	.	MAF_INRAE=1.667
NC_035084.1	27096435	.	G	A	.	.	MAF_INRAE=1.667
NC_035084.1	27096443	.	G	C	.	.	MAF_INRAE=1.667;MAF_USDA=4.098
NC_035084.1	27096450	.	T	A	.	.	MAF_INRAE=1.667
NC_035084.1	27096453	.	C	T	.	.	MAF_INRAE=1.667
NC_035084.1	27096531	.	G	T	.	.	MAF_INRAE=18.987;MAF_USDA=34.706
NC_035084.1	27096538	.	T	C	.	.	MAF_USDA=4.098
NC_035084.1	27096630	.	C	A	.	.	MAF_USDA=4.098
NC_035084.1	27096709	.	A	G	.	.	MAF_INRAE=1.667;MAF_USDA=8.824
NC_035084.1	27096766	.	T	A	.	.	MAF_USDA=4.918
NC_035084.1	27096860	.	T	C	.	.	MAF_INRAE=5.263;MAF_USDA=14.118
NC_035084.1	27096936	.	G	A	.	.	MAF_USDA=4.918
NC_035084.1	27096944	.	T	A	.	.	MAF_INRAE=29.747;MAF_USDA=40.0
NC_035084.1	27097214	.	C	T	.	.	MAF_INRAE=17.722;MAF_USDA=21.765
NC_035084.1	27097228	.	G	A	.	.	MAF_INRAE=6.329;MAF_USDA=12.353
NC_035084.1	27097264	.	C	A	.	.	MAF_USDA=1.639
NC_035084.1	27097430	.	T	C	.	.	MAF_INRAE=17.5
NC_035084.1	27097443	.	C	G	.	.	MAF_INRAE=2.5
NC_035084.1	27097445	.	C	A	.	.	MAF_INRAE=26.667
NC_035084.1	27097450	.	C	A	.	.	MAF_INRAE=25.0
NC_035084.1	27097455	.	C	T	.	.	MAF_INRAE=23.333
NC_035084.1	27097470	.	A	G	.	.	MAF_INRAE=7.5
NC_035084.1	27097668	.	A	G	.	.	MAF_INRAE=27.848;MAF_USDA=40.0
NC_035084.1	27097715	.	C	T	.	.	MAF_INRAE=44.304;MAF_USDA=8.824
NC_035084.1	27097775	.	G	A	.	.	MAF_INRAE=5.263;MAF_USDA=13.529
NC_035084.1	27097786	.	C	A	.	.	MAF_INRAE=37.342;MAF_USDA=30.588
NC_035084.1	27097824	.	A	T	.	.	MAF_USDA=3.279
NC_035084.1	27097914	.	G	A	.	.	MAF_INRAE=3.333
NC_035084.1	27097935	.	C	A	.	.	MAF_INRAE=29.114;MAF_USDA=29.508
NC_035084.1	27097989	.	G	T	.	.	MAF_INRAE=10.759
NC_035084.1	27098115	.	C	A	.	.	MAF_INRAE=5.263;MAF_USDA=12.941
NC_035084.1	27098142	.	C	T	.	.	MAF_INRAE=5.263;MAF_USDA=12.941
NC_035084.1	27098156	.	C	T	.	.	MAF_INRAE=10.127;MAF_USDA=14.118
NC_035084.1	27098167	.	G	A	.	.	MAF_INRAE=29.114;MAF_USDA=35.882
NC_035084.1	27098168	.	T	G	.	.	MAF_INRAE=13.333;MAF_USDA=35.882
NC_035084.1	27098202	.	G	A	.	.	MAF_INRAE=11.392;MAF_USDA=21.765
NC_035084.1	27098216	.	T	C	.	.	MAF_INRAE=18.354;MAF_USDA=25.882
NC_035084.1	27098227	.	T	G	.	.	MAF_INRAE=5.263;MAF_USDA=5.294
NC_035084.1	27098346	.	C	A	.	.	MAF_USDA=4.918
NC_035084.1	27098349	.	T	G	.	.	MAF_USDA=1.639
NC_035084.1	27102493	.	G	C	.	.	MAF_USDA=28.261
NC_035084.1	27102496	.	C	A	.	.	MAF_USDA=30.435
NC_035084.1	27102632	.	G	T	.	.	MAF_USDA=23.81
NC_035084.1	27102685	.	A	T	.	.	MAF_USDA=36.471
NC_035084.1	27102714	.	G	A	.	.	MAF_INRAE=10.526;MAF_USDA=20.588
NC_035084.1	27102732	.	A	C	.	.	MAF_USDA=4.098
NC_035084.1	27102772	.	G	A	.	.	MAF_INRAE=10.759;MAF_USDA=27.647
NC_035084.1	27102782	.	G	A	.	.	MAF_USDA=7.647
NC_035084.1	27102840	.	T	A	.	.	MAF_USDA=1.639
NC_035084.1	27102859	.	G	T	.	.	MAF_INRAE=5.263
NC_035084.1	27102973	.	G	A	.	.	MAF_INRAE=46.203;MAF_USDA=18.824
NC_035084.1	27102988	.	G	C	.	.	MAF_INRAE=20.253;MAF_USDA=31.176
NC_035084.1	27103040	.	C	A	.	.	MAF_INRAE=38.333;MAF_USDA=12.295
NC_035084.1	27103063	.	C	G	.	.	MAF_USDA=1.639
NC_035084.1	27103071	.	G	A	.	.	MAF_INRAE=10.526;MAF_USDA=7.059
NC_035084.1	27103124	.	G	T	.	.	MAF_USDA=1.639
NC_035084.1	27103129	.	A	C	.	.	MAF_INRAE=37.5;MAF_USDA=4.098
NC_035084.1	27103218	.	G	T	.	.	MAF_INRAE=11.392;MAF_USDA=12.353
NC_035084.1	27103227	.	C	T	.	.	MAF_INRAE=20.886;MAF_USDA=38.235
NC_035084.1	27103251	.	G	T	.	.	MAF_INRAE=18.987;MAF_USDA=17.059
NC_035084.1	27103274	.	A	T	.	.	MAF_USDA=2.459
NC_035084.1	27103300	.	G	T	.	.	MAF_INRAE=38.608;MAF_USDA=27.647
NC_035084.1	27103371	.	A	T	.	.	MAF_USDA=2.542
NC_035084.1	27103385	.	G	T	.	.	MAF_INRAE=32.911;MAF_USDA=14.458
NC_035084.1	27103399	.	A	C	.	.	MAF_INRAE=19.62;MAF_USDA=38.69
NC_035084.1	27103453	.	C	A	.	.	MAF_INRAE=13.291;MAF_USDA=18.452
NC_035084.1	27103463	.	A	G	.	.	MAF_USDA=2.5
NC_035084.1	27103555	.	G	T	.	.	MAF_USDA=6.667
NC_035084.1	27103569	.	G	T	.	.	MAF_USDA=4.167
NC_035084.1	27103588	.	A	C	.	.	MAF_USDA=8.333
NC_035084.1	27103597	.	C	A	.	.	MAF_INRAE=13.291;MAF_USDA=19.048
NC_035084.1	27103645	.	C	T	.	.	MAF_USDA=5.0
NC_035084.1	27103705	.	A	G	.	.	MAF_INRAE=36.667;MAF_USDA=6.667
NC_035084.1	27103711	.	C	T	.	.	MAF_INRAE=2.532
NC_035084.1	27103712	.	A	G	.	.	MAF_USDA=3.333
NC_035084.1	27103725	.	G	A	.	.	MAF_USDA=3.333
NC_035084.1	27103769	.	A	G	.	.	MAF_INRAE=17.722;MAF_USDA=16.071
NC_035084.1	27103770	.	T	C	.	.	MAF_INRAE=20.0;MAF_USDA=11.31
NC_035084.1	27103898	.	G	T	.	.	MAF_USDA=13.095
NC_035084.1	27103967	.	C	T	.	.	MAF_USDA=4.918
NC_035084.1	27103987	.	T	A	.	.	MAF_INRAE=6.329;MAF_USDA=4.118
NC_035084.1	27104009	.	A	C	.	.	MAF_USDA=12.941
NC_035084.1	27104010	.	T	C	.	.	MAF_USDA=5.294
NC_035084.1	27104021	.	T	A	.	.	MAF_USDA=3.279
NC_035084.1	27104023	.	T	A	.	.	MAF_USDA=3.279
NC_035084.1	27104063	.	A	T	.	.	MAF_USDA=7.377
NC_035084.1	27104065	.	A	T	.	.	MAF_USDA=8.197
NC_035084.1	27104066	.	G	T	.	.	MAF_USDA=1.639
NC_035084.1	27104084	.	A	T	.	.	MAF_USDA=37.5
NC_035084.1	27104086	.	A	T	.	.	MAF_USDA=37.5
NC_035084.1	27104093	.	A	C	.	.	MAF_USDA=8.235
NC_035084.1	27104192	.	T	G	.	.	MAF_USDA=46.471
NC_035084.1	27104198	.	A	C	.	.	MAF_USDA=7.059
NC_035084.1	27104212	.	TGAAGTTCTATGTAA	TGAAGTTCTATGTAG	.	.	MAF_USDA=35.417
NC_035084.1	27104240	.	C	A	.	.	MAF_USDA=2.941
NC_035084.1	27104261	.	A	C	.	.	MAF_INRAE=7.5
NC_035084.1	27104288	.	A	T	.	.	MAF_USDA=5.833
NC_035084.1	27104316	.	A	G	.	.	MAF_INRAE=37.5;MAF_USDA=6.557
NC_035084.1	27104323	.	A	T	.	.	MAF_USDA=1.765
NC_035084.1	27104364	.	C	T	.	.	MAF_INRAE=30.38;MAF_USDA=39.412
NC_035084.1	27104472	.	G	C	.	.	MAF_USDA=1.639
NC_035084.1	27104516	.	T	G	.	.	MAF_INRAE=41.139;MAF_USDA=8.197
NC_035084.1	27104531	.	A	G	.	.	MAF_INRAE=18.354;MAF_USDA=17.059
NC_035084.1	27104562	.	T	G	.	.	MAF_USDA=5.294
NC_035084.1	27104600	.	A	C	.	.	MAF_INRAE=41.139;MAF_USDA=8.197
NC_035084.1	27104630	.	G	T	.	.	MAF_INRAE=41.139;MAF_USDA=9.016
NC_035084.1	27104689	.	G	A	.	.	MAF_USDA=1.639
NC_035084.1	27104715	.	A	G	.	.	MAF_INRAE=18.354;MAF_USDA=16.471
NC_035084.1	27104747	.	G	A	.	.	MAF_INRAE=41.772;MAF_USDA=8.333
NC_035084.1	27104795	.	C	T	.	.	MAF_INRAE=10.759
NC_035084.1	27104840	.	A	C	.	.	MAF_USDA=1.639
NC_035084.1	27104888	.	G	T	.	.	MAF_USDA=1.639
NC_035084.1	27104901	.	A	G	.	.	MAF_USDA=2.459
NC_035084.1	27104913	.	C	T	.	.	MAF_INRAE=41.772;MAF_USDA=8.197
NC_035084.1	27104916	.	C	T	.	.	MAF_INRAE=18.987;MAF_USDA=18.452
NC_035084.1	27104920	.	C	T	.	.	MAF_USDA=1.639
NC_035084.1	27105018	.	C	T	.	.	MAF_INRAE=30.38;MAF_USDA=39.412
NC_035084.1	27105123	.	G	A	.	.	MAF_INRAE=41.139;MAF_USDA=5.738
NC_035084.1	27105129	.	C	T	.	.	MAF_INRAE=41.139;MAF_USDA=5.738
NC_035084.1	27105223	.	G	T	.	.	MAF_INRAE=41.772;MAF_USDA=9.836
NC_035084.1	27105231	.	T	A	.	.	MAF_INRAE=10.759;MAF_USDA=45.882
NC_035084.1	27105242	.	G	T	.	.	MAF_INRAE=2.532
NC_035084.1	27105275	.	C	T	.	.	MAF_INRAE=11.667;MAF_USDA=20.588
NC_035084.1	27105282	.	A	T	.	.	MAF_INRAE=40.506;MAF_USDA=8.197
NC_035084.1	27105289	.	T	G	.	.	MAF_INRAE=11.392;MAF_USDA=21.765
NC_035084.1	27105361	.	G	C	.	.	MAF_INRAE=6.329;MAF_USDA=43.529
NC_035084.1	27105430	.	A	T	.	.	MAF_USDA=4.118
NC_035084.1	27105590	.	T	A	.	.	MAF_INRAE=10.759;MAF_USDA=47.059
NC_035084.1	27105600	.	T	C	.	.	MAF_USDA=5.738
NC_035084.1	27105722	.	T	C	.	.	MAF_USDA=5.738
NC_035084.1	27105822	.	A	C	.	.	MAF_INRAE=36.842
NC_035084.1	27106876	.	G	T	.	.	MAF_USDA=2.083
NC_035084.1	27106906	.	T	C	.	.	MAF_INRAE=10.526
NC_035084.1	27106941	.	G	T	.	.	MAF_USDA=4.918
NC_035084.1	27106943	.	A	G	.	.	MAF_INRAE=10.526;MAF_USDA=2.459
NC_035084.1	27107041	.	G	A	.	.	MAF_USDA=7.377
NC_035084.1	27107087	.	A	G	.	.	MAF_INRAE=1.667
NC_035084.1	27107149	.	A	G	.	.	MAF_USDA=2.083
NC_035084.1	27107174	.	G	T	.	.	MAF_INRAE=12.658;MAF_USDA=19.412
NC_035084.1	27107197	.	G	A	.	.	MAF_USDA=1.639
NC_035084.1	27107231	.	T	A	.	.	MAF_INRAE=22.152;MAF_USDA=24.118
NC_035084.1	27107244	.	G	A	.	.	MAF_USDA=1.639
NC_035084.1	27107279	.	C	T	.	.	MAF_INRAE=5.696;MAF_USDA=46.471
NC_035084.1	27107316	.	A	G	.	.	MAF_USDA=1.639
NC_035084.1	27107334	.	G	T	.	.	MAF_INRAE=3.797;MAF_USDA=22.941
NC_035084.1	27107341	.	T	A	.	.	MAF_INRAE=5.263;MAF_USDA=5.294
NC_035084.1	27107476	.	C	T	.	.	MAF_USDA=2.459
NC_035084.1	27107515	.	A	G	.	.	MAF_INRAE=10.759;MAF_USDA=42.941
NC_035084.1	27107572	.	C	T	.	.	MAF_USDA=1.639
NC_035084.1	27107626	.	A	C	.	.	MAF_INRAE=10.759;MAF_USDA=5.738
NC_035084.1	27107628	.	G	T	.	.	MAF_INRAE=13.333;MAF_USDA=31.765
NC_035084.1	27107636	.	C	T	.	.	MAF_INRAE=5.263;MAF_USDA=2.083
NC_035084.1	27107714	.	C	G	.	.	MAF_INRAE=25.949;MAF_USDA=48.235
NC_035084.1	27107715	.	A	T	.	.	MAF_USDA=1.765
NC_035084.1	27107740	.	C	A	.	.	MAF_INRAE=7.5;MAF_USDA=16.667
NC_035084.1	27107747	.	A	G	.	.	MAF_INRAE=17.722;MAF_USDA=35.294
NC_035084.1	27107814	.	A	C	.	.	MAF_USDA=1.639
NC_035084.1	27107836	.	A	T	.	.	MAF_INRAE=12.025;MAF_USDA=19.412
NC_035084.1	27107838	.	A	G	.	.	MAF_INRAE=10.833;MAF_USDA=19.412
NC_035084.1	27107869	.	T	A	.	.	MAF_USDA=1.639
NC_035084.1	27107882	.	G	A	.	.	MAF_USDA=14.583
NC_035084.1	27107887	.	C	T	.	.	MAF_USDA=2.459
NC_035084.1	27108089	.	G	A	.	.	MAF_INRAE=5.263
NC_035084.1	27108113	.	C	G	.	.	MAF_USDA=5.738
NC_035084.1	27108184	.	G	A	.	.	MAF_INRAE=7.5;MAF_USDA=5.882
NC_035084.1	27108358	.	C	T	.	.	MAF_USDA=5.738
NC_035084.1	27108375	.	T	C	.	.	MAF_USDA=4.098
NC_035084.1	27108514	.	C	A	.	.	MAF_INRAE=10.127
NC_035084.1	27108515	.	G	A	.	.	MAF_USDA=23.529
NC_035084.1	27108539	.	C	T	.	.	MAF_USDA=31.25
NC_035084.1	27108540	.	T	G	.	.	MAF_USDA=33.333
NC_035084.1	27108558	.	C	T	.	.	MAF_USDA=34.118
NC_035084.1	27108559	.	G	A	.	.	MAF_USDA=32.941
NC_035084.1	27108561	.	G	A	.	.	MAF_USDA=31.176
NC_035084.1	27108568	.	T	G	.	.	MAF_USDA=31.765
NC_035084.1	27108576	.	C	T	.	.	MAF_USDA=32.353
NC_035084.1	27108582	.	T	C	.	.	MAF_USDA=30.328
NC_035084.1	27108584	.	C	T	.	.	MAF_INRAE=10.127
NC_035084.1	27108587	.	C	A	.	.	MAF_INRAE=12.5;MAF_USDA=30.588
NC_035084.1	27108596	.	T	C	.	.	MAF_USDA=21.765
NC_035084.1	27108599	.	A	G	.	.	MAF_USDA=21.765
NC_035084.1	27108604	.	C	G	.	.	MAF_USDA=21.765
NC_035084.1	27108609	.	G	A	.	.	MAF_USDA=29.167
NC_035084.1	27108669	.	G	C	.	.	MAF_INRAE=7.5
NC_035084.1	27108685	.	T	C	.	.	MAF_USDA=2.459
NC_035084.1	27108697	.	C	A	.	.	MAF_INRAE=7.5
NC_035084.1	27108707	.	C	T	.	.	MAF_USDA=1.639
NC_035084.1	27108708	.	G	A	.	.	MAF_INRAE=10.127
NC_035084.1	27108746	.	A	T	.	.	MAF_INRAE=6.667
NC_035084.1	27108758	.	A	G	.	.	MAF_INRAE=16.667
NC_035084.1	27108765	.	G	A	.	.	MAF_INRAE=16.667;MAF_USDA=8.197
NC_035084.1	27108794	.	G	T	.	.	MAF_INRAE=33.333;MAF_USDA=14.118
NC_035084.1	27108826	.	A	G	.	.	MAF_INRAE=17.722;MAF_USDA=30.0
NC_035084.1	27108927	.	A	T	.	.	MAF_INRAE=5.263;MAF_USDA=5.882
NC_035084.1	27108962	.	C	A	.	.	MAF_INRAE=21.053
NC_035084.1	27108985	.	T	A	.	.	MAF_USDA=8.333
NC_035084.1	27108995	.	C	A	.	.	MAF_INRAE=10.759
NC_035084.1	27109055	.	A	C	.	.	MAF_INRAE=22.785;MAF_USDA=35.294
NC_035084.1	27109107	.	A	T	.	.	MAF_USDA=9.836
NC_035084.1	27109112	.	G	A	.	.	MAF_USDA=12.353
NC_035084.1	27109117	.	G	T	.	.	MAF_INRAE=22.152;MAF_USDA=37.059
NC_035084.1	27109198	.	C	A	.	.	MAF_USDA=1.639
NC_035084.1	27109206	.	A	T	.	.	MAF_INRAE=10.759
NC_035084.1	27109220	.	A	C	.	.	MAF_INRAE=22.785;MAF_USDA=34.118
NC_035084.1	27109350	.	C	T	.	.	MAF_USDA=13.529
NC_035084.1	27109406	.	G	A	.	.	MAF_USDA=3.529
NC_035084.1	27109425	.	G	T	.	.	MAF_USDA=4.098
NC_035084.1	27109482	.	G	A	.	.	MAF_INRAE=1.667;MAF_USDA=4.167
NC_035084.1	27109484	.	A	G	.	.	MAF_INRAE=22.785;MAF_USDA=35.294
NC_035084.1	27109507	.	T	G	.	.	MAF_INRAE=9.494
NC_035084.1	27109509	.	T	C	.	.	MAF_INRAE=13.333;MAF_USDA=30.0
NC_035084.1	27109583	.	A	G	.	.	MAF_INRAE=10.127
NC_035084.1	27109611	.	G	A	.	.	MAF_INRAE=5.263;MAF_USDA=2.941
NC_035084.1	27109698	.	T	G	.	.	MAF_USDA=2.459
NC_035084.1	27109726	.	T	A	.	.	MAF_USDA=4.118
NC_035084.1	27109772	.	C	G	.	.	MAF_USDA=1.639
NC_035084.1	27109838	.	C	T	.	.	MAF_INRAE=10.127
NC_035084.1	27109868	.	A	T	.	.	MAF_USDA=1.639
NC_035084.1	27109925	.	A	G	.	.	MAF_INRAE=6.962;MAF_USDA=5.294
NC_035084.1	27109949	.	C	G	.	.	MAF_INRAE=17.722;MAF_USDA=30.0
NC_035084.1	27109964	.	C	A	.	.	MAF_USDA=1.639
NC_035084.1	27110100	.	C	A	.	.	MAF_USDA=1.639
NC_035084.1	27110112	.	A	T	.	.	MAF_USDA=1.639
NC_035084.1	27110114	.	C	A	.	.	MAF_USDA=1.639
NC_035084.1	27110128	.	C	T	.	.	MAF_USDA=3.529
NC_035084.1	27110213	.	G	A	.	.	MAF_INRAE=3.333
NC_035084.1	27110227	.	C	T	.	.	MAF_INRAE=9.167;MAF_USDA=22.917
NC_035084.1	27110232	.	G	A	.	.	MAF_USDA=6.25
NC_035084.1	27110234	.	C	T	.	.	MAF_USDA=2.083
NC_035084.1	27110237	.	C	A	.	.	MAF_USDA=12.5
NC_035084.1	27110256	.	C	A	.	.	MAF_INRAE=2.5;MAF_USDA=18.75
NC_035084.1	27110267	.	G	A	.	.	MAF_INRAE=2.5;MAF_USDA=6.25
NC_035084.1	27110354	.	G	A	.	.	MAF_USDA=31.25
NC_035084.1	27110360	.	A	T	.	.	MAF_INRAE=2.632
NC_035084.1	27110373	.	A	T	.	.	MAF_INRAE=7.5;MAF_USDA=12.5
NC_035084.1	27110374	.	G	T	.	.	MAF_INRAE=7.5;MAF_USDA=12.5
NC_035084.1	27110379	.	C	T	.	.	MAF_INRAE=9.167
NC_035084.1	27110380	.	G	A	.	.	MAF_USDA=10.417
NC_035084.1	27110392	.	C	T	.	.	MAF_USDA=10.417
NC_035084.1	27110393	.	G	C	.	.	MAF_INRAE=2.632
NC_035084.1	27110403	.	C	T	.	.	MAF_USDA=20.833
NC_035084.1	27110443	.	T	C	.	.	MAF_INRAE=2.5
NC_035084.1	27110456	.	C	T	.	.	MAF_USDA=14.583
NC_035084.1	27110481	.	C	T	.	.	MAF_INRAE=5.0;MAF_USDA=29.167
NC_035084.1	27110496	.	C	T	.	.	MAF_INRAE=10.0
NC_035084.1	27110557	.	A	T	.	.	MAF_INRAE=5.263
NC_035084.1	27110610	.	C	T	.	.	MAF_INRAE=6.962;MAF_USDA=28.824
NC_035084.1	27110669	.	A	C	.	.	MAF_USDA=13.095
NC_035084.1	27110697	.	T	A	.	.	MAF_USDA=2.083
NC_035084.1	27110798	.	C	T	.	.	MAF_INRAE=7.5;MAF_USDA=6.471
NC_035084.1	27110836	.	T	A	.	.	MAF_INRAE=10.759;MAF_USDA=1.639
NC_035084.1	27110852	.	G	T	.	.	MAF_USDA=1.639
NC_035084.1	27110930	.	A	C	.	.	MAF_INRAE=10.127
NC_035084.1	27110961	.	C	T	.	.	MAF_INRAE=22.785;MAF_USDA=34.118
NC_035084.1	27110963	.	T	A	.	.	MAF_USDA=10.588
NC_035084.1	27110981	.	C	G	.	.	MAF_INRAE=6.962;MAF_USDA=30.0
NC_035084.1	27111011	.	G	A	.	.	MAF_USDA=9.016
NC_035084.1	27111084	.	G	T	.	.	MAF_USDA=9.016
NC_035084.1	27111099	.	G	A	.	.	MAF_USDA=1.639
NC_035084.1	27111112	.	T	C	.	.	MAF_INRAE=1.667;MAF_USDA=4.167
NC_035084.1	27111119	.	C	G	.	.	MAF_INRAE=22.785;MAF_USDA=34.706
NC_035084.1	27111156	.	A	C	.	.	MAF_INRAE=22.785;MAF_USDA=35.294
NC_035084.1	27111162	.	A	T	.	.	MAF_INRAE=4.43;MAF_USDA=25.294
NC_035084.1	27111171	.	G	C	.	.	MAF_INRAE=10.759
NC_035084.1	27111190	.	C	G	.	.	MAF_USDA=1.639
NC_035084.1	27111213	.	C	T	.	.	MAF_INRAE=17.722;MAF_USDA=30.588
NC_035084.1	27111251	.	C	T	.	.	MAF_USDA=1.639
NC_035084.1	27111317	.	A	C	.	.	MAF_INRAE=17.089;MAF_USDA=28.824
NC_035084.1	27111362	.	G	A	.	.	MAF_INRAE=17.722;MAF_USDA=28.824
NC_035084.1	27111396	.	T	C	.	.	MAF_USDA=4.118
NC_035084.1	27111452	.	G	A	.	.	MAF_INRAE=1.667;MAF_USDA=4.167
NC_035084.1	27111488	.	C	T	.	.	MAF_INRAE=3.333
NC_035084.1	27111546	.	T	C	.	.	MAF_INRAE=10.833
NC_035084.1	27111555	.	G	T	.	.	MAF_INRAE=7.5
NC_035084.1	27111562	.	G	C	.	.	MAF_INRAE=10.833
NC_035084.1	27111787	.	A	G	.	.	MAF_INRAE=17.722;MAF_USDA=29.412
NC_035084.1	27111801	.	T	A	.	.	MAF_INRAE=10.759
NC_035084.1	27111882	.	C	T	.	.	MAF_INRAE=3.165;MAF_USDA=11.765
NC_035084.1	27111933	.	T	C	.	.	MAF_INRAE=17.722;MAF_USDA=29.412
NC_035084.1	27111999	.	G	A	.	.	MAF_INRAE=7.5;MAF_USDA=5.882
NC_035084.1	27112017	.	C	G	.	.	MAF_INRAE=17.089;MAF_USDA=30.0
NC_035084.1	27112024	.	A	G	.	.	MAF_USDA=8.824
NC_035084.1	27112027	.	A	C	.	.	MAF_INRAE=17.089;MAF_USDA=30.0
NC_035084.1	27112050	.	C	A	.	.	MAF_USDA=12.941
NC_035084.1	27112060	.	T	G	.	.	MAF_USDA=13.529
NC_035084.1	27112064	.	G	A	.	.	MAF_INRAE=14.167;MAF_USDA=37.5
NC_035084.1	27112065	.	T	C	.	.	MAF_INRAE=14.167;MAF_USDA=37.5
NC_035084.1	27112066	.	G	T	.	.	MAF_INRAE=14.167;MAF_USDA=35.417
NC_035084.1	27112142	.	C	T	.	.	MAF_USDA=1.639
NC_035084.1	27112182	.	G	T	.	.	MAF_USDA=12.5
NC_035084.1	27112210	.	T	G	.	.	MAF_USDA=2.459
NC_035084.1	27112228	.	T	G	.	.	MAF_INRAE=10.759
NC_035084.1	27112235	.	GCCAC	GCCAT	.	.	MAF_USDA=14.583
NC_035084.1	27112265	.	C	A	.	.	MAF_USDA=1.639
NC_035084.1	27112339	.	AC	AA	.	.	MAF_USDA=4.167
NC_035084.1	27112340	.	C	A	.	.	MAF_USDA=11.475
NC_035084.1	27112342	.	T	A	.	.	MAF_INRAE=1.667
NC_035084.1	27112344	.	T	A	.	.	MAF_USDA=1.639
NC_035084.1	27112387	.	G	T	.	.	MAF_INRAE=16.456;MAF_USDA=38.824
NC_035084.1	27112414	.	A	T	.	.	MAF_USDA=2.459
NC_035084.1	27112416	.	T	A	.	.	MAF_USDA=7.647
NC_035084.1	27112426	.	C	A	.	.	MAF_INRAE=10.833;MAF_USDA=1.639
NC_035084.1	27112427	.	C	G	.	.	MAF_INRAE=5.833;MAF_USDA=5.294
NC_035084.1	27112572	.	G	A	.	.	MAF_INRAE=31.646;MAF_USDA=29.412
NC_035084.1	27112624	.	G	A	.	.	MAF_INRAE=26.582;MAF_USDA=30.0
NC_035084.1	27112698	.	G	A	.	.	MAF_INRAE=8.228;MAF_USDA=21.765
NC_035084.1	27112708	.	A	G	.	.	MAF_INRAE=6.329;MAF_USDA=13.529
NC_035084.1	27112830	.	T	C	.	.	MAF_INRAE=6.667;MAF_USDA=5.882
NC_035084.1	27112853	.	C	T	.	.	MAF_USDA=2.083
NC_035084.1	27112863	.	C	T	.	.	MAF_USDA=1.639
NC_035084.1	27112973	.	G	A	.	.	MAF_INRAE=12.025
NC_035084.1	27112979	.	G	T	.	.	MAF_INRAE=5.263;MAF_USDA=3.529
NC_035084.1	27112988	.	G	A	.	.	MAF_USDA=8.197
NC_035084.1	27113053	.	C	T	.	.	MAF_USDA=1.639
NC_035084.1	27113158	.	T	C	.	.	MAF_USDA=2.459
NC_035084.1	27113236	.	T	C	.	.	MAF_USDA=4.118
NC_035084.1	27113445	.	G	T	.	.	MAF_USDA=2.459
NC_035084.1	27113562	.	G	A	.	.	MAF_USDA=9.016
NC_035084.1	27113582	.	G	A	.	.	MAF_INRAE=10.759;MAF_USDA=1.639
NC_035084.1	27113585	.	T	C	.	.	MAF_USDA=1.639
NC_035084.1	27113619	.	G	T	.	.	MAF_INRAE=5.263;MAF_USDA=7.377
NC_035084.1	27113665	.	C	T	.	.	MAF_USDA=1.639
NC_035084.1	27113734	.	G	A	.	.	MAF_INRAE=2.532
NC_035084.1	27113736	.	T	C	.	.	MAF_USDA=2.459
NC_035084.1	27113738	.	C	T	.	.	MAF_USDA=2.353
NC_035084.1	27113740	.	T	C	.	.	MAF_INRAE=10.526;MAF_USDA=22.941
NC_035084.1	27113753	.	A	G	.	.	MAF_USDA=2.459
NC_035084.1	27113816	.	T	C	.	.	MAF_INRAE=8.333;MAF_USDA=9.412
NC_035084.1	27113893	.	G	A	.	.	MAF_USDA=2.459
NC_035084.1	27113894	.	T	C	.	.	MAF_USDA=2.459
NC_035084.1	27113896	.	G	A	.	.	MAF_USDA=2.459
NC_035084.1	27113984	.	A	C	.	.	MAF_USDA=7.377
NC_035084.1	27114001	.	C	A	.	.	MAF_INRAE=3.797;MAF_USDA=14.706
NC_035084.1	27114026	.	C	T	.	.	MAF_USDA=6.557
NC_035084.1	27114094	.	G	A	.	.	MAF_INRAE=38.608;MAF_USDA=15.476
NC_035084.1	27114108	.	G	A	.	.	MAF_USDA=2.459
NC_035084.1	27114118	.	T	A	.	.	MAF_USDA=2.459
NC_035084.1	27114155	.	A	T	.	.	MAF_USDA=2.459
NC_035084.1	27114294	.	G	A	.	.	MAF_INRAE=5.263;MAF_USDA=6.471
NC_035084.1	27114357	.	G	C	.	.	MAF_INRAE=21.053;MAF_USDA=46.471
NC_035084.1	27114368	.	G	A	.	.	MAF_USDA=19.412
NC_035084.1	27114373	.	C	T	.	.	MAF_USDA=3.279
NC_035084.1	27114407	.	G	A	.	.	MAF_INRAE=17.722;MAF_USDA=27.059
NC_035084.1	27114436	.	G	A	.	.	MAF_INRAE=6.329;MAF_USDA=14.286
NC_035084.1	27114513	.	T	C	.	.	MAF_INRAE=5.263;MAF_USDA=6.471
NC_035084.1	27114518	.	C	A	.	.	MAF_INRAE=5.263;MAF_USDA=9.412
NC_035084.1	27114589	.	C	T	.	.	MAF_INRAE=3.333
NC_035084.1	27114629	.	T	A	.	.	MAF_USDA=2.459
NC_035084.1	27114647	.	T	A	.	.	MAF_USDA=8.824
NC_035084.1	27114705	.	G	C	.	.	MAF_INRAE=8.228;MAF_USDA=22.941
NC_035084.1	27114745	.	G	T	.	.	MAF_USDA=10.0
NC_035084.1	27114810	.	A	T	.	.	MAF_USDA=1.639
NC_035084.1	27114832	.	G	A	.	.	MAF_USDA=1.639
NC_035084.1	27114857	.	A	G	.	.	MAF_INRAE=6.962;MAF_USDA=5.882
NC_035084.1	27114895	.	G	A	.	.	MAF_INRAE=7.5;MAF_USDA=12.941
NC_035084.1	27114903	.	G	A	.	.	MAF_USDA=3.279
NC_035084.1	27114992	.	G	T	.	.	MAF_USDA=2.459
NC_035084.1	27115002	.	A	T	.	.	MAF_INRAE=8.228;MAF_USDA=21.765
NC_035084.1	27115048	.	G	T	.	.	MAF_INRAE=6.667
NC_035084.1	27115089	.	A	G	.	.	MAF_INRAE=5.263;MAF_USDA=13.529
NC_035084.1	27115101	.	G	A	.	.	MAF_USDA=4.098
NC_035084.1	27115203	.	A	G	.	.	MAF_INRAE=8.228;MAF_USDA=28.824
NC_035084.1	27115256	.	C	A	.	.	MAF_INRAE=15.789;MAF_USDA=5.294
NC_035084.1	27115304	.	G	A	.	.	MAF_INRAE=12.658;MAF_USDA=4.118
NC_035084.1	27115305	.	C	A	.	.	MAF_INRAE=11.667;MAF_USDA=4.118
NC_035084.1	27115332	.	A	C	.	.	MAF_USDA=2.083
NC_035084.1	27115359	.	A	G	.	.	MAF_USDA=1.639
NC_035084.1	27115380	.	C	T	.	.	MAF_USDA=1.639
NC_035084.1	27115564	.	T	C	.	.	MAF_INRAE=2.532;MAF_USDA=2.459
NC_035084.1	27115599	.	T	A	.	.	MAF_USDA=1.639
NC_035084.1	27115656	.	C	A	.	.	MAF_INRAE=5.833;MAF_USDA=25.294
NC_035084.1	27115691	.	T	C	.	.	MAF_INRAE=8.228;MAF_USDA=26.471
NC_035084.1	27115706	.	T	A	.	.	MAF_INRAE=8.228;MAF_USDA=25.882
NC_035084.1	27115718	.	A	C	.	.	MAF_INRAE=7.5;MAF_USDA=5.882
NC_035084.1	27115741	.	C	A	.	.	MAF_USDA=1.639
NC_035084.1	27115781	.	C	T	.	.	MAF_USDA=1.639
NC_035084.1	27115939	.	C	G	.	.	MAF_INRAE=2.532;MAF_USDA=1.639
NC_035084.1	27116005	.	G	A	.	.	MAF_USDA=1.639
NC_035084.1	27116028	.	A	G	.	.	MAF_USDA=5.738
NC_035084.1	27116064	.	C	T	.	.	MAF_USDA=16.667
NC_035084.1	27116288	.	G	C	.	.	MAF_USDA=16.667
NC_035084.1	27116304	.	G	A	.	.	MAF_USDA=16.667
NC_035084.1	27117018	.	C	A	.	.	MAF_USDA=12.5
NC_035084.1	27117080	.	C	A	.	.	MAF_USDA=1.639
NC_035084.1	27117089	.	G	T	.	.	MAF_USDA=2.5
NC_035084.1	27117093	.	C	T	.	.	MAF_INRAE=5.263;MAF_USDA=25.882
NC_035084.1	27117132	.	G	A	.	.	MAF_INRAE=2.532;MAF_USDA=2.941
NC_035084.1	27117174	.	G	A	.	.	MAF_INRAE=8.228;MAF_USDA=24.706
NC_035084.1	27117224	.	A	G	.	.	MAF_USDA=5.738
NC_035084.1	27117232	.	C	A	.	.	MAF_USDA=1.639
NC_035084.1	27117291	.	T	G	.	.	MAF_INRAE=4.43
NC_035084.1	27117304	.	G	C	.	.	MAF_USDA=3.529
NC_035084.1	27117308	.	G	A	.	.	MAF_USDA=9.016
NC_035084.1	27117425	.	T	G	.	.	MAF_USDA=5.294
NC_035084.1	27117427	.	T	C	.	.	MAF_INRAE=1.667;MAF_USDA=12.353
NC_035084.1	27117435	.	G	A	.	.	MAF_USDA=3.279
NC_035084.1	27117492	.	C	T	.	.	MAF_INRAE=5.063;MAF_USDA=22.353
NC_035084.1	27117493	.	G	A	.	.	MAF_USDA=1.639
NC_035084.1	27117517	.	C	T	.	.	MAF_INRAE=39.241;MAF_USDA=8.235
NC_035084.1	27117545	.	A	T	.	.	MAF_INRAE=46.835;MAF_USDA=28.235
NC_035084.1	27117550	.	A	G	.	.	MAF_INRAE=3.797;MAF_USDA=35.294
NC_035084.1	27117594	.	G	A	.	.	MAF_INRAE=27.848;MAF_USDA=40.0
NC_035084.1	27117648	.	G	T	.	.	MAF_USDA=14.583
NC_035084.1	27117668	.	G	A	.	.	MAF_INRAE=5.263;MAF_USDA=1.176
NC_035084.1	27117684	.	G	A	.	.	MAF_INRAE=5.263;MAF_USDA=8.824
NC_035084.1	27117690	.	G	A	.	.	MAF_INRAE=10.526;MAF_USDA=50.0
NC_035084.1	27117695	.	T	G	.	.	MAF_INRAE=16.456;MAF_USDA=20.0
NC_035084.1	27117724	.	G	A	.	.	MAF_USDA=1.639
NC_035084.1	27117752	.	T	G	.	.	MAF_USDA=10.656
NC_035084.1	27117786	.	G	A	.	.	MAF_USDA=2.459
NC_035084.1	27117817	.	G	A	.	.	MAF_USDA=32.941
NC_035084.1	27117880	.	T	A	.	.	MAF_INRAE=39.873;MAF_USDA=45.294
NC_035084.1	27117899	.	T	A	.	.	MAF_INRAE=42.105;MAF_USDA=44.706
NC_035084.1	27117959	.	A	T	.	.	MAF_INRAE=37.342;MAF_USDA=32.941
NC_035084.1	27117973	.	A	G	.	.	MAF_INRAE=3.165;MAF_USDA=21.176
NC_035084.1	27117979	.	C	T	.	.	MAF_USDA=3.279
NC_035084.1	27117980	.	G	A	.	.	MAF_USDA=2.459
NC_035084.1	27118093	.	G	A	.	.	MAF_INRAE=42.105;MAF_USDA=6.471
NC_035084.1	27118100	.	A	G	.	.	MAF_INRAE=5.263;MAF_USDA=29.412
NC_035084.1	27118151	.	T	A	.	.	MAF_INRAE=42.105;MAF_USDA=9.412
NC_035084.1	27118170	.	A	G	.	.	MAF_INRAE=5.263;MAF_USDA=30.0
NC_035084.1	27118183	.	G	T	.	.	MAF_USDA=1.639
NC_035084.1	27118196	.	C	T	.	.	MAF_USDA=20.833
NC_035084.1	27118792	.	C	T	.	.	MAF_USDA=1.667
NC_035084.1	27118859	.	C	T	.	.	MAF_USDA=5.294
NC_035084.1	27118867	.	C	T	.	.	MAF_INRAE=10.759
NC_035084.1	27118926	.	T	G	.	.	MAF_INRAE=10.759;MAF_USDA=1.639
NC_035084.1	27118955	.	G	A	.	.	MAF_USDA=9.836
NC_035084.1	27118960	.	G	A	.	.	MAF_USDA=5.882
NC_035084.1	27118963	.	G	C	.	.	MAF_INRAE=2.532;MAF_USDA=4.098
NC_035084.1	27118982	.	C	T	.	.	MAF_USDA=1.639
NC_035084.1	27119010	.	G	A	.	.	MAF_INRAE=10.759;MAF_USDA=39.412
NC_035084.1	27119085	.	A	T	.	.	MAF_USDA=1.639
NC_035084.1	27119177	.	C	T	.	.	MAF_INRAE=5.263;MAF_USDA=3.279
NC_035084.1	27119297	.	A	T	.	.	MAF_INRAE=7.595;MAF_USDA=37.647
NC_035084.1	27119315	.	CCCTCTCC	CCCTCTCT	.	.	MAF_USDA=2.083
NC_035084.1	27119968	.	G	C	.	.	MAF_INRAE=31.013;MAF_USDA=31.548
NC_035084.1	27120019	.	T	C	.	.	MAF_INRAE=32.278;MAF_USDA=32.738
NC_035084.1	27120087	.	A	C	.	.	MAF_INRAE=1.667
NC_035084.1	27120142	.	G	C	.	.	MAF_INRAE=1.667;MAF_USDA=4.167
NC_035084.1	27120157	.	G	A	.	.	MAF_USDA=4.098
NC_035084.1	27120162	.	G	T	.	.	MAF_INRAE=12.025;MAF_USDA=4.167
NC_035084.1	27120232	.	A	G	.	.	MAF_INRAE=37.975;MAF_USDA=17.647
NC_035084.1	27120276	.	G	A	.	.	MAF_INRAE=32.278;MAF_USDA=35.294
NC_035084.1	27120442	.	C	T	.	.	MAF_INRAE=2.532;MAF_USDA=28.824
NC_035084.1	27120491	.	G	T	.	.	MAF_INRAE=2.532;MAF_USDA=28.824
NC_035084.1	27120561	.	G	A	.	.	MAF_USDA=1.639
NC_035084.1	27120585	.	G	T	.	.	MAF_INRAE=47.468;MAF_USDA=48.235
NC_035084.1	27120594	.	C	T	.	.	MAF_INRAE=2.532;MAF_USDA=29.412
NC_035084.1	27120685	.	G	A	.	.	MAF_INRAE=2.532;MAF_USDA=28.235
NC_035084.1	27120728	.	G	T	.	.	MAF_USDA=2.459
NC_035084.1	27120731	.	A	G	.	.	MAF_INRAE=49.367;MAF_USDA=33.529
NC_035084.1	27120745	.	G	A	.	.	MAF_INRAE=10.759;MAF_USDA=1.639
NC_035084.1	27120756	.	T	C	.	.	MAF_USDA=9.016
NC_035084.1	27120805	.	G	A	.	.	MAF_USDA=5.294
NC_035084.1	27120942	.	C	T	.	.	MAF_INRAE=36.667;MAF_USDA=3.279
NC_035084.1	27120943	.	G	A	.	.	MAF_USDA=2.459
NC_035084.1	27120948	.	C	A	.	.	MAF_USDA=5.738
NC_035084.1	27120984	.	T	C	.	.	MAF_USDA=1.639
NC_035084.1	27120996	.	A	G	.	.	MAF_INRAE=34.177;MAF_USDA=37.647
NC_035084.1	27121054	.	C	A	.	.	MAF_USDA=20.833
NC_035084.1	27121058	.	C	T	.	.	MAF_INRAE=17.089;MAF_USDA=23.529
NC_035084.1	27121094	.	C	A	.	.	MAF_USDA=2.459
NC_035084.1	27121152	.	C	T	.	.	MAF_USDA=4.918
NC_035084.1	27121169	.	T	C	.	.	MAF_USDA=1.639
NC_035084.1	27121201	.	T	A	.	.	MAF_INRAE=49.367;MAF_USDA=41.176
NC_035084.1	27121243	.	A	C	.	.	MAF_INRAE=36.667;MAF_USDA=9.412
NC_035084.1	27121289	.	T	A	.	.	MAF_INRAE=10.759;MAF_USDA=1.639
NC_035084.1	27121306	.	G	T	.	.	MAF_INRAE=3.165;MAF_USDA=2.459
NC_035084.1	27121456	.	G	A	.	.	MAF_INRAE=12.658;MAF_USDA=17.647
NC_035084.1	27121490	.	G	T	.	.	MAF_INRAE=5.263;MAF_USDA=8.333
NC_035084.1	27121503	.	A	C	.	.	MAF_USDA=2.5
NC_035084.1	27121513	.	G	T	.	.	MAF_USDA=4.098
NC_035084.1	27121602	.	A	G	.	.	MAF_INRAE=6.667;MAF_USDA=16.667
NC_035084.1	27121622	.	C	T	.	.	MAF_USDA=1.639
NC_035084.1	27121637	.	G	A	.	.	MAF_USDA=2.459
NC_035084.1	27121682	.	T	A	.	.	MAF_INRAE=2.5
NC_035084.1	27121699	.	C	T	.	.	MAF_INRAE=5.263;MAF_USDA=4.706
NC_035084.1	27121715	.	T	C	.	.	MAF_INRAE=5.696;MAF_USDA=38.824
NC_035084.1	27121754	.	G	C	.	.	MAF_USDA=2.459
NC_035084.1	27121804	.	G	T	.	.	MAF_USDA=9.412
NC_035084.1	27121832	.	A	T	.	.	MAF_INRAE=16.456;MAF_USDA=46.471
NC_035084.1	27121863	.	G	A	.	.	MAF_USDA=2.459
NC_035084.1	27121912	.	G	A	.	.	MAF_INRAE=12.658;MAF_USDA=5.882
NC_035084.1	27122188	.	A	G	.	.	MAF_USDA=2.459
NC_035084.1	27122246	.	A	G	.	.	MAF_USDA=4.118
NC_035084.1	27122336	.	T	A	.	.	MAF_USDA=8.824
NC_035084.1	27122401	.	C	G	.	.	MAF_USDA=1.639
NC_035084.1	27122486	.	T	A	.	.	MAF_USDA=4.918
NC_035084.1	27122504	.	G	A	.	.	MAF_USDA=1.639
NC_035084.1	27122578	.	C	T	.	.	MAF_INRAE=10.759;MAF_USDA=6.471
NC_035084.1	27122580	.	A	C	.	.	MAF_USDA=1.639
NC_035084.1	27122598	.	C	T	.	.	MAF_INRAE=37.5;MAF_USDA=18.852
NC_035084.1	27122632	.	A	C	.	.	MAF_INRAE=3.333;MAF_USDA=4.167
NC_035084.1	27122696	.	T	A	.	.	MAF_INRAE=6.329;MAF_USDA=15.294
NC_035084.1	27122698	.	T	C	.	.	MAF_INRAE=7.5;MAF_USDA=50.0
NC_035084.1	27122718	.	G	A	.	.	MAF_USDA=1.639
NC_035084.1	27122739	.	G	T	.	.	MAF_USDA=14.583
NC_035084.1	27122757	.	G	A	.	.	MAF_USDA=2.459
NC_035084.1	27122761	.	G	A	.	.	MAF_INRAE=10.526;MAF_USDA=12.353
NC_035084.1	27122798	.	T	C	.	.	MAF_USDA=1.639
NC_035084.1	27122839	.	T	A	.	.	MAF_USDA=6.667
NC_035084.1	27123047	.	C	A	.	.	MAF_INRAE=12.658;MAF_USDA=10.588
NC_035084.1	27123068	.	C	T	.	.	MAF_INRAE=10.759;MAF_USDA=1.639
NC_035084.1	27123143	.	T	G	.	.	MAF_INRAE=12.658;MAF_USDA=10.588
NC_035084.1	27123170	.	C	T	.	.	MAF_INRAE=12.658;MAF_USDA=10.588
NC_035084.1	27123265	.	C	T	.	.	MAF_INRAE=7.5;MAF_USDA=20.833
NC_035084.1	27123266	.	G	A	.	.	MAF_USDA=1.639
NC_035084.1	27123287	.	C	A	.	.	MAF_INRAE=5.263;MAF_USDA=15.882
NC_035084.1	27123290	.	G	A	.	.	MAF_USDA=1.639
NC_035084.1	27123391	.	C	A	.	.	MAF_INRAE=7.5;MAF_USDA=14.583
NC_035084.1	27123554	.	C	A	.	.	MAF_USDA=5.738
NC_035084.1	27123575	.	A	C	.	.	MAF_USDA=1.639
NC_035084.1	27123590	.	A	G	.	.	MAF_USDA=11.765
NC_035084.1	27123645	.	G	A	.	.	MAF_USDA=4.918
NC_035084.1	27123647	.	G	A	.	.	MAF_USDA=3.279
NC_035084.1	27123658	.	C	T	.	.	MAF_USDA=10.714
NC_035084.1	27123700	.	T	C	.	.	MAF_INRAE=10.759;MAF_USDA=14.118
NC_035084.1	27123791	.	G	A	.	.	MAF_INRAE=7.5;MAF_USDA=18.75
NC_035084.1	27123817	.	T	C	.	.	MAF_USDA=4.098
NC_035084.1	27123825	.	G	A	.	.	MAF_INRAE=10.759
NC_035084.1	27123833	.	C	G	.	.	MAF_INRAE=17.722;MAF_USDA=15.294
NC_035084.1	27123836	.	T	G	.	.	MAF_USDA=4.098
NC_035084.1	27123839	.	T	C	.	.	MAF_USDA=12.353
NC_035084.1	27123858	.	C	A	.	.	MAF_USDA=4.918
NC_035084.1	27123859	.	T	A	.	.	MAF_USDA=4.918
NC_035084.1	27123895	.	T	C	.	.	MAF_INRAE=10.759;MAF_USDA=14.706
NC_035084.1	27124159	.	A	G	.	.	MAF_USDA=4.918
NC_035084.1	27124262	.	C	T	.	.	MAF_INRAE=16.456;MAF_USDA=18.824
NC_035084.1	27124268	.	G	A	.	.	MAF_INRAE=7.5;MAF_USDA=16.667
NC_035084.1	27124531	.	G	A	.	.	MAF_INRAE=6.667;MAF_USDA=5.294
NC_035084.1	27124619	.	T	G	.	.	MAF_INRAE=1.667;MAF_USDA=1.639
NC_035084.1	27124653	.	C	A	.	.	MAF_USDA=1.639
NC_035084.1	27124693	.	A	G	.	.	MAF_INRAE=10.759;MAF_USDA=17.059
NC_035084.1	27124719	.	C	T	.	.	MAF_INRAE=10.759;MAF_USDA=14.118
NC_035084.1	27124765	.	C	T	.	.	MAF_USDA=1.667
NC_035084.1	27124777	.	G	A	.	.	MAF_USDA=4.098
NC_035084.1	27125940	.	G	C	.	.	MAF_INRAE=10.759;MAF_USDA=1.639
NC_035084.1	27125945	.	C	T	.	.	MAF_USDA=3.279
NC_035084.1	27125978	.	C	A	.	.	MAF_USDA=11.176
NC_035084.1	27125994	.	C	G	.	.	MAF_USDA=4.918
NC_035084.1	27126038	.	G	A	.	.	MAF_USDA=5.738
NC_035084.1	27126091	.	A	C	.	.	MAF_USDA=1.639
NC_035084.1	27126106	.	C	A,T	.	.	MAF_INRAE=3.333;MAF_USDA=1.639
NC_035084.1	27126198	.	G	T	.	.	MAF_INRAE=2.5
NC_035084.1	27126209	.	C	T	.	.	MAF_USDA=3.279
NC_035084.1	27126279	.	T	G	.	.	MAF_USDA=4.918
NC_035084.1	27126290	.	G	A	.	.	MAF_USDA=5.738
NC_035084.1	27126343	.	C	T	.	.	MAF_INRAE=3.797;MAF_USDA=31.176
NC_035084.1	27126427	.	G	A	.	.	MAF_INRAE=46.667
NC_035084.1	27126524	.	T	C	.	.	MAF_INRAE=40.0
NC_035084.1	27126550	.	A	G	.	.	MAF_INRAE=5.0
NC_035084.1	27126576	.	T	A	.	.	MAF_INRAE=16.456;MAF_USDA=29.412
NC_035084.1	27126577	.	A	G	.	.	MAF_INRAE=1.667
NC_035084.1	27126579	.	T	G	.	.	MAF_USDA=3.279
NC_035084.1	27126661	.	G	A	.	.	MAF_INRAE=1.667
NC_035084.1	27126662	.	T	A	.	.	MAF_INRAE=10.759
NC_035084.1	27126670	.	G	T	.	.	MAF_USDA=5.738
NC_035084.1	27126677	.	T	G	.	.	MAF_USDA=12.941
NC_035084.1	27126737	.	C	T	.	.	MAF_USDA=6.557
NC_035084.1	27126765	.	G	T	.	.	MAF_INRAE=1.667;MAF_USDA=2.459
NC_035084.1	27126775	.	G	A	.	.	MAF_USDA=4.918
NC_035084.1	27126778	.	C	T	.	.	MAF_INRAE=5.263;MAF_USDA=17.059
NC_035084.1	27126779	.	G	A	.	.	MAF_USDA=2.941
NC_035084.1	27126835	.	C	T	.	.	MAF_USDA=4.098
NC_035084.1	27126836	.	G	A	.	.	MAF_INRAE=10.759
NC_035084.1	27126843	.	A	T	.	.	MAF_USDA=5.738
NC_035084.1	27126887	.	G	A	.	.	MAF_USDA=1.639
NC_035084.1	27126911	.	A	T	.	.	MAF_USDA=3.279
NC_035084.1	27127034	.	C	T	.	.	MAF_INRAE=7.5;MAF_USDA=18.235
NC_035084.1	27127117	.	G	A	.	.	MAF_USDA=1.639
NC_035084.1	27127171	.	A	G	.	.	MAF_INRAE=1.667;MAF_USDA=4.098
NC_035084.1	27127180	.	T	A	.	.	MAF_INRAE=34.81;MAF_USDA=17.647
NC_035084.1	27127201	.	C	A	.	.	MAF_USDA=14.706
NC_035084.1	27127329	.	G	A	.	.	MAF_INRAE=7.5;MAF_USDA=16.667
NC_035084.1	27127330	.	G	A	.	.	MAF_INRAE=7.5;MAF_USDA=23.529
NC_035084.1	27127356	.	A	T	.	.	MAF_INRAE=7.5;MAF_USDA=23.529
NC_035084.1	27127416	.	G	T	.	.	MAF_USDA=8.197
NC_035084.1	27127417	.	T	G	.	.	MAF_USDA=3.279
NC_035084.1	27127430	.	G	A	.	.	MAF_INRAE=7.5;MAF_USDA=18.235
NC_035084.1	27127453	.	C	A	.	.	MAF_USDA=2.459
NC_035084.1	27127509	.	G	A	.	.	MAF_INRAE=18.354;MAF_USDA=32.353
NC_035084.1	27127557	.	T	C	.	.	MAF_INRAE=6.667;MAF_USDA=16.667
NC_035084.1	27127708	.	A	T	.	.	MAF_USDA=13.529
NC_035084.1	27127758	.	C	G	.	.	MAF_USDA=2.459
NC_035084.1	27127774	.	C	T	.	.	MAF_INRAE=10.759
NC_035084.1	27127848	.	T	C	.	.	MAF_INRAE=18.354;MAF_USDA=31.176
NC_035084.1	27127887	.	T	G	.	.	MAF_USDA=4.918
NC_035084.1	27127907	.	C	A	.	.	MAF_INRAE=5.263;MAF_USDA=2.941
NC_035084.1	27127926	.	C	T	.	.	MAF_USDA=4.918
NC_035084.1	27127936	.	C	A	.	.	MAF_USDA=1.639
NC_035084.1	27127938	.	A	T	.	.	MAF_USDA=3.279
NC_035084.1	27127969	.	G	T	.	.	MAF_INRAE=1.667;MAF_USDA=3.279
NC_035084.1	27127970	.	A	C	.	.	MAF_USDA=4.098
NC_035084.1	27128063	.	C	T	.	.	MAF_USDA=8.197
NC_035084.1	27128097	.	T	C	.	.	MAF_INRAE=10.759
NC_035084.1	27128148	.	G	A	.	.	MAF_USDA=6.471
NC_035084.1	27128221	.	C	A	.	.	MAF_USDA=2.459
NC_035084.1	27128333	.	T	A	.	.	MAF_USDA=6.25
NC_035084.1	27128357	.	T	C	.	.	MAF_INRAE=1.667
NC_035084.1	27128366	.	C	T	.	.	MAF_INRAE=19.62;MAF_USDA=48.235
NC_035084.1	27128459	.	T	A	.	.	MAF_USDA=1.639
NC_035084.1	27128580	.	C	A	.	.	MAF_USDA=5.738
NC_035084.1	27128616	.	G	A	.	.	MAF_INRAE=2.532;MAF_USDA=7.647
NC_035084.1	27128630	.	C	T	.	.	MAF_USDA=4.706
NC_035084.1	27128673	.	T	C	.	.	MAF_INRAE=35.443;MAF_USDA=31.765
NC_035084.1	27128718	.	G	A	.	.	MAF_INRAE=7.5;MAF_USDA=18.75
NC_035084.1	27128735	.	A	G	.	.	MAF_INRAE=22.152;MAF_USDA=43.452
NC_035084.1	27128755	.	C	T	.	.	MAF_USDA=4.706
NC_035084.1	27128775	.	T	C	.	.	MAF_USDA=8.333
NC_035084.1	27128805	.	G	A	.	.	MAF_USDA=1.639
NC_035084.1	27128806	.	C	A	.	.	MAF_USDA=1.639
NC_035084.1	27128835	.	C	A	.	.	MAF_USDA=6.25
NC_035084.1	27128875	.	T	A	.	.	MAF_USDA=8.333
NC_035084.1	27128883	.	A	T	.	.	MAF_INRAE=12.025
NC_035084.1	27128959	.	A	G	.	.	MAF_USDA=4.918
NC_035084.1	27128963	.	G	A	.	.	MAF_INRAE=33.544;MAF_USDA=41.176
NC_035084.1	27129010	.	C	A	.	.	MAF_INRAE=1.667;MAF_USDA=8.197
NC_035084.1	27129036	.	A	G	.	.	MAF_USDA=4.706
NC_035084.1	27129076	.	T	A	.	.	MAF_USDA=1.639
NC_035084.1	27129271	.	T	C	.	.	MAF_USDA=2.353
NC_035084.1	27129318	.	A	C	.	.	MAF_INRAE=2.5
NC_035084.1	27129321	.	G	A	.	.	MAF_INRAE=2.5
NC_035084.1	27129388	.	C	T	.	.	MAF_INRAE=5.833
NC_035084.1	27129394	.	G	C	.	.	MAF_INRAE=5.833
NC_035084.1	27129403	.	A	G	.	.	MAF_INRAE=5.0
NC_035084.1	27129417	.	C	T	.	.	MAF_INRAE=4.167
NC_035084.1	27129441	.	C	T	.	.	MAF_INRAE=5.0
NC_035084.1	27129442	.	G	A	.	.	MAF_INRAE=2.632
NC_035084.1	27129457	.	T	A	.	.	MAF_INRAE=4.167
NC_035084.1	27129470	.	A	G	.	.	MAF_INRAE=3.333
NC_035084.1	27129473	.	G	A	.	.	MAF_INRAE=4.167
NC_035084.1	27129509	.	A	C	.	.	MAF_INRAE=1.667
NC_035084.1	27129510	.	C	A	.	.	MAF_INRAE=1.667
NC_035084.1	27129512	.	G	A	.	.	MAF_INRAE=2.5
NC_035084.1	27129560	.	T	A	.	.	MAF_USDA=8.333
NC_035084.1	27129618	.	T	A	.	.	MAF_INRAE=10.0
NC_035084.1	27129659	.	A	G	.	.	MAF_INRAE=5.263;MAF_USDA=6.024
NC_035084.1	27129669	.	C	T	.	.	MAF_USDA=6.25
NC_035084.1	27129826	.	G	A	.	.	MAF_USDA=5.738
NC_035084.1	27129857	.	T	G	.	.	MAF_INRAE=10.759;MAF_USDA=11.765
NC_035084.1	27129878	.	C	A	.	.	MAF_INRAE=37.342;MAF_USDA=23.81
NC_035084.1	27129953	.	G	A	.	.	MAF_INRAE=10.127;MAF_USDA=12.353
NC_035084.1	27130027	.	T	C	.	.	MAF_INRAE=10.127;MAF_USDA=10.0
NC_035084.1	27130031	.	A	C	.	.	MAF_INRAE=21.519;MAF_USDA=45.882
NC_035084.1	27130041	.	T	G	.	.	MAF_INRAE=37.975;MAF_USDA=22.941
NC_035084.1	27130228	.	G	A	.	.	MAF_USDA=5.738
NC_035084.1	27130297	.	C	T	.	.	MAF_USDA=5.833
NC_035084.1	27130308	.	C	T	.	.	MAF_USDA=5.833
NC_035084.1	27130548	.	A	G	.	.	MAF_INRAE=11.392;MAF_USDA=38.235
NC_035084.1	27130628	.	C	T	.	.	MAF_INRAE=10.759
NC_035084.1	27130656	.	A	T	.	.	MAF_INRAE=37.975;MAF_USDA=24.118
NC_035084.1	27130720	.	C	T	.	.	MAF_INRAE=5.263
NC_035084.1	27131124	.	C	G	.	.	MAF_INRAE=5.263
NC_035084.1	27131146	.	C	A	.	.	MAF_USDA=1.639
NC_035084.1	27131191	.	C	A	.	.	MAF_INRAE=1.667
NC_035084.1	27131237	.	G	C	.	.	MAF_INRAE=3.797;MAF_USDA=11.176
NC_035084.1	27131305	.	T	C	.	.	MAF_INRAE=3.165;MAF_USDA=4.167
NC_035084.1	27131339	.	T	G	.	.	MAF_INRAE=18.354;MAF_USDA=22.024
NC_035084.1	27131353	.	C	G	.	.	MAF_INRAE=12.658;MAF_USDA=16.667
NC_035084.1	27131359	.	A	C	.	.	MAF_INRAE=7.5;MAF_USDA=16.667
NC_035084.1	27131403	.	C	T	.	.	MAF_INRAE=5.263;MAF_USDA=2.941
NC_035084.1	27131489	.	C	T	.	.	MAF_INRAE=3.165;MAF_USDA=4.918
NC_035084.1	27131503	.	T	G	.	.	MAF_INRAE=12.658;MAF_USDA=17.647
NC_035084.1	27131519	.	A	T	.	.	MAF_INRAE=36.667;MAF_USDA=3.279
NC_035084.1	27131761	.	C	T	.	.	MAF_USDA=1.667
NC_035084.1	27131795	.	A	T	.	.	MAF_INRAE=10.759;MAF_USDA=1.667
NC_035084.1	27131822	.	G	A	.	.	MAF_USDA=10.588
NC_035084.1	27131851	.	C	T	.	.	MAF_INRAE=10.833
NC_035084.1	27131854	.	A	G	.	.	MAF_USDA=15.294
NC_035084.1	27131891	.	A	C	.	.	MAF_USDA=1.639
NC_035084.1	27131892	.	T	A	.	.	MAF_USDA=1.639
NC_035084.1	27131895	.	T	C	.	.	MAF_USDA=2.459
NC_035084.1	27131904	.	C	T	.	.	MAF_USDA=20.833
NC_035084.1	27131913	.	C	A	.	.	MAF_USDA=6.471
NC_035084.1	27131914	.	A	T	.	.	MAF_USDA=7.059
NC_035084.1	27131916	.	T	A	.	.	MAF_USDA=6.471
NC_035084.1	27131957	.	A	C	.	.	MAF_USDA=29.167
NC_035084.1	27131961	.	C	T	.	.	MAF_USDA=28.333
NC_035084.1	27131970	.	T	C	.	.	MAF_USDA=23.494
NC_035084.1	27132309	.	A	C	.	.	MAF_USDA=12.295
NC_035084.1	27132397	.	A	C	.	.	MAF_USDA=20.833
NC_035084.1	27132398	.	T	A	.	.	MAF_USDA=27.083
NC_035084.1	27134189	.	A	G	.	.	MAF_INRAE=12.5;MAF_USDA=22.353
NC_035084.1	27134606	.	A	T	.	.	MAF_USDA=1.667
NC_035084.1	27134607	.	A	T	.	.	MAF_USDA=1.667
NC_035084.1	27134608	.	T	A	.	.	MAF_USDA=1.667
NC_035084.1	27134609	.	G	T	.	.	MAF_USDA=3.333
NC_035084.1	27134636	.	G	A	.	.	MAF_INRAE=3.333
NC_035084.1	27134659	.	C	A	.	.	MAF_INRAE=33.333;MAF_USDA=6.667
NC_035084.1	27134662	.	T	A	.	.	MAF_USDA=1.667
NC_035084.1	27134677	.	T	G	.	.	MAF_USDA=1.667
NC_035084.1	27134699	.	C	T	.	.	MAF_INRAE=34.167;MAF_USDA=6.557
NC_035084.1	27134731	.	G	A	.	.	MAF_USDA=1.765
NC_035084.1	27134844	.	T	C	.	.	MAF_USDA=1.639
NC_035084.1	27134865	.	G	A	.	.	MAF_INRAE=37.5;MAF_USDA=4.918
NC_035084.1	27134866	.	T	G	.	.	MAF_INRAE=2.532;MAF_USDA=7.059
NC_035084.1	27134901	.	A	T	.	.	MAF_USDA=2.353
NC_035084.1	27134906	.	G	A	.	.	MAF_USDA=9.412
NC_035084.1	27134947	.	A	C	.	.	MAF_USDA=2.459
NC_035084.1	27135020	.	G	A	.	.	MAF_INRAE=12.658;MAF_USDA=17.647
NC_035084.1	27135027	.	G	A	.	.	MAF_INRAE=1.667
NC_035084.1	27135035	.	G	A	.	.	MAF_USDA=7.059
NC_035084.1	27135057	.	C	A	.	.	MAF_INRAE=12.025;MAF_USDA=10.0
NC_035084.1	27135069	.	T	G	.	.	MAF_INRAE=10.759;MAF_USDA=1.639
NC_035084.1	27135112	.	G	A	.	.	MAF_USDA=1.639
NC_035084.1	27135128	.	C	T	.	.	MAF_INRAE=10.759;MAF_USDA=1.639
NC_035084.1	27135277	.	G	A	.	.	MAF_INRAE=7.5;MAF_USDA=16.667
NC_035084.1	27135278	.	G	A	.	.	MAF_USDA=4.918
NC_035084.1	27135427	.	A	G	.	.	MAF_INRAE=3.333
NC_035084.1	27136023	.	G	T	.	.	MAF_INRAE=35.443;MAF_USDA=30.0
NC_035084.1	27136046	.	C	T	.	.	MAF_USDA=1.639
NC_035084.1	27136057	.	C	A	.	.	MAF_INRAE=18.987;MAF_USDA=47.647
NC_035084.1	27136091	.	A	G	.	.	MAF_USDA=12.353
NC_035084.1	27136093	.	A	T	.	.	MAF_INRAE=5.263
NC_035084.1	27136094	.	A	T	.	.	MAF_INRAE=11.667;MAF_USDA=7.059
NC_035084.1	27136096	.	T	G	.	.	MAF_INRAE=15.833;MAF_USDA=30.588
NC_035084.1	27136097	.	G	T	.	.	MAF_INRAE=35.0;MAF_USDA=9.836
NC_035084.1	27136118	.	G	C	.	.	MAF_INRAE=10.759;MAF_USDA=1.639
NC_035084.1	27136178	.	T	A	.	.	MAF_INRAE=3.165
NC_035084.1	27136223	.	G	T	.	.	MAF_USDA=5.294
NC_035084.1	27136228	.	C	A	.	.	MAF_USDA=1.639
NC_035084.1	27136240	.	T	A	.	.	MAF_USDA=2.459
NC_035084.1	27136310	.	G	T	.	.	MAF_INRAE=10.759;MAF_USDA=2.459
NC_035084.1	27136337	.	A	G	.	.	MAF_INRAE=5.263;MAF_USDA=5.882
NC_035084.1	27136423	.	A	C	.	.	MAF_USDA=2.459
NC_035084.1	27136438	.	C	A	.	.	MAF_USDA=6.25
NC_035084.1	27136461	.	A	T	.	.	MAF_INRAE=2.532;MAF_USDA=8.235
NC_035084.1	27136630	.	A	C	.	.	MAF_INRAE=7.5;MAF_USDA=16.667
NC_035084.1	27136723	.	G	A	.	.	MAF_USDA=9.412
NC_035084.1	27136771	.	A	T	.	.	MAF_INRAE=13.924;MAF_USDA=5.294
NC_035084.1	27136780	.	T	G	.	.	MAF_USDA=1.639
NC_035084.1	27136813	.	G	T	.	.	MAF_USDA=4.918
NC_035084.1	27136814	.	C	T	.	.	MAF_USDA=4.918
NC_035084.1	27136862	.	G	T	.	.	MAF_INRAE=12.025;MAF_USDA=10.0
NC_035084.1	27136909	.	G	A	.	.	MAF_USDA=1.639
NC_035084.1	27136988	.	A	T	.	.	MAF_INRAE=7.5;MAF_USDA=5.882
NC_035084.1	27136989	.	T	A	.	.	MAF_INRAE=7.5;MAF_USDA=5.882
NC_035084.1	27137037	.	A	C	.	.	MAF_INRAE=29.114;MAF_USDA=25.882
NC_035084.1	27137077	.	G	A	.	.	MAF_INRAE=34.81;MAF_USDA=35.294
NC_035084.1	27137179	.	A	G	.	.	MAF_USDA=4.098
NC_035084.1	27137228	.	T	G	.	.	MAF_INRAE=7.5;MAF_USDA=16.667
NC_035084.1	27137246	.	G	A	.	.	MAF_INRAE=14.557;MAF_USDA=36.471
NC_035084.1	27137260	.	C	T	.	.	MAF_INRAE=20.886;MAF_USDA=29.412
NC_035084.1	27137284	.	C	T	.	.	MAF_USDA=1.639
NC_035084.1	27137424	.	C	G	.	.	MAF_USDA=5.488
NC_035084.1	27137443	.	A	C	.	.	MAF_USDA=50.0
NC_035084.1	27138076	.	G	A	.	.	MAF_INRAE=10.526
NC_035084.1	27138171	.	C	G	.	.	MAF_USDA=8.235
NC_035084.1	27138211	.	C	G	.	.	MAF_USDA=1.639
NC_035084.1	27138253	.	C	A	.	.	MAF_INRAE=5.263;MAF_USDA=6.471
NC_035084.1	27138403	.	G	A	.	.	MAF_INRAE=47.468;MAF_USDA=11.176
NC_035084.1	27138454	.	A	T	.	.	MAF_INRAE=21.519;MAF_USDA=30.0
NC_035084.1	27138486	.	T	G	.	.	MAF_INRAE=11.667
NC_035084.1	27138493	.	C	T	.	.	MAF_INRAE=12.5
NC_035084.1	27138496	.	G	A	.	.	MAF_INRAE=12.5
NC_035084.1	27138499	.	T	C	.	.	MAF_INRAE=13.333
NC_035084.1	27138523	.	G	A	.	.	MAF_INRAE=14.167
NC_035084.1	27138547	.	C	T	.	.	MAF_INRAE=15.0
NC_035084.1	27138592	.	C	G	.	.	MAF_INRAE=17.5
NC_035084.1	27138595	.	T	C	.	.	MAF_INRAE=17.5
NC_035084.1	27138621	.	A	G	.	.	MAF_INRAE=13.333;MAF_USDA=31.25
NC_035084.1	27138632	.	A	G	.	.	MAF_INRAE=9.167;MAF_USDA=33.333
NC_035084.1	27138749	.	C	T	.	.	MAF_USDA=1.639
NC_035084.1	27139004	.	T	G	.	.	MAF_USDA=4.918
NC_035084.1	27139142	.	T	A	.	.	MAF_INRAE=13.924;MAF_USDA=42.353
NC_035084.1	27139167	.	C	G	.	.	MAF_INRAE=10.759;MAF_USDA=1.639
NC_035084.1	27139183	.	T	A	.	.	MAF_INRAE=1.667;MAF_USDA=1.639
NC_035084.1	27139330	.	G	T	.	.	MAF_USDA=25.0
NC_035084.1	27139420	.	C	A	.	.	MAF_INRAE=15.823;MAF_USDA=25.0
NC_035084.1	27139625	.	C	T	.	.	MAF_USDA=25.0
NC_035084.1	27139642	.	C	T	.	.	MAF_USDA=35.417
NC_035084.1	27140905	.	C	T	.	.	MAF_INRAE=7.5;MAF_USDA=16.667
NC_035084.1	27140927	.	C	T	.	.	MAF_INRAE=49.367;MAF_USDA=9.412
NC_035084.1	27140967	.	C	T	.	.	MAF_INRAE=12.025
NC_035084.1	27140968	.	G	A	.	.	MAF_INRAE=1.667;MAF_USDA=4.098
NC_035084.1	27140971	.	C	A	.	.	MAF_USDA=8.333
NC_035084.1	27140972	.	C	G	.	.	MAF_USDA=8.333
NC_035084.1	27140974	.	A	C	.	.	MAF_USDA=8.333
NC_035084.1	27141107	.	T	C	.	.	MAF_INRAE=7.5;MAF_USDA=16.667
NC_035084.1	27141114	.	T	C	.	.	MAF_USDA=1.639
NC_035084.1	27141230	.	T	C	.	.	MAF_USDA=1.639
NC_035084.1	27141278	.	A	G	.	.	MAF_USDA=4.918
NC_035084.1	27141302	.	G	A	.	.	MAF_USDA=10.656
NC_035084.1	27141449	.	C	T	.	.	MAF_INRAE=1.667;MAF_USDA=4.098
NC_035084.1	27141450	.	C	G	.	.	MAF_INRAE=48.101;MAF_USDA=9.412
NC_035084.1	27141471	.	A	G	.	.	MAF_USDA=1.639
NC_035084.1	27141477	.	G	A	.	.	MAF_INRAE=7.5;MAF_USDA=18.75
NC_035084.1	27141531	.	G	A	.	.	MAF_USDA=3.279
NC_035084.1	27141532	.	A	T	.	.	MAF_USDA=3.279
NC_035084.1	27141609	.	A	G	.	.	MAF_USDA=4.918
NC_035084.1	27141752	.	G	T	.	.	MAF_INRAE=47.368;MAF_USDA=21.176
NC_035084.1	27141801	.	A	T	.	.	MAF_INRAE=5.263;MAF_USDA=22.941
NC_035084.1	27141824	.	T	A	.	.	MAF_USDA=10.588
NC_035084.1	27142241	.	G	A	.	.	MAF_USDA=1.667
NC_035084.1	27142547	.	T	A	.	.	MAF_USDA=14.583
NC_035084.1	27142549	.	C	G	.	.	MAF_USDA=14.583
NC_035084.1	27142550	.	A	G	.	.	MAF_USDA=14.583
NC_035084.1	27142551	.	T	A	.	.	MAF_USDA=14.583
NC_035084.1	27142557	.	G	T	.	.	MAF_USDA=14.583
NC_035084.1	27142558	.	G	A	.	.	MAF_USDA=14.583
NC_035084.1	27142634	.	T	G	.	.	MAF_USDA=2.083
NC_035084.1	27142691	.	G	T	.	.	MAF_USDA=25.0
NC_035084.1	27142955	.	A	T	.	.	MAF_USDA=18.75
NC_035084.1	27142969	.	G	A	.	.	MAF_USDA=47.917
NC_035084.1	27142988	.	C	T	.	.	MAF_INRAE=6.667
NC_035084.1	27143073	.	T	C	.	.	MAF_USDA=10.417
NC_035084.1	27143074	.	G	A	.	.	MAF_USDA=22.917
NC_035084.1	27143086	.	G	A	.	.	MAF_USDA=45.833
NC_035084.1	27143137	.	A	G	.	.	MAF_USDA=34.118
NC_035084.1	27143165	.	A	G	.	.	MAF_USDA=1.639
NC_035084.1	27143210	.	C	T	.	.	MAF_USDA=1.639
NC_035084.1	27143232	.	A	C	.	.	MAF_INRAE=7.5;MAF_USDA=16.667
NC_035084.1	27143305	.	A	G	.	.	MAF_USDA=2.459
NC_035084.1	27143312	.	G	A	.	.	MAF_USDA=14.706
NC_035084.1	27143344	.	C	A	.	.	MAF_INRAE=2.532;MAF_USDA=18.235
NC_035084.1	27143377	.	C	T	.	.	MAF_INRAE=48.734;MAF_USDA=10.714
NC_035084.1	27143389	.	C	A	.	.	MAF_INRAE=8.228;MAF_USDA=23.214
NC_035084.1	27143430	.	T	C	.	.	MAF_USDA=16.667
NC_035084.1	27143454	.	T	A	.	.	MAF_INRAE=10.127;MAF_USDA=10.0
NC_035084.1	27143461	.	G	A	.	.	MAF_USDA=3.279
NC_035084.1	27143462	.	G	T	.	.	MAF_USDA=3.279
NC_035084.1	27143479	.	T	G	.	.	MAF_USDA=18.235
NC_035084.1	27143481	.	C	T	.	.	MAF_USDA=18.235
NC_035084.1	27143482	.	C	G	.	.	MAF_USDA=18.235
NC_035084.1	27143492	.	T	C	.	.	MAF_INRAE=6.667;MAF_USDA=16.667
NC_035084.1	27143627	.	G	T	.	.	MAF_INRAE=5.263;MAF_USDA=2.941
NC_035084.1	27143645	.	A	C	.	.	MAF_INRAE=26.582;MAF_USDA=22.353
NC_035084.1	27143670	.	A	C	.	.	MAF_USDA=1.639
NC_035084.1	27143744	.	G	C	.	.	MAF_USDA=2.353
NC_035084.1	27143810	.	A	G	.	.	MAF_INRAE=13.924;MAF_USDA=41.765
NC_035084.1	27143861	.	G	A	.	.	MAF_USDA=4.918
NC_035084.1	27143863	.	G	A	.	.	MAF_USDA=1.639
NC_035084.1	27144016	.	A	T	.	.	MAF_INRAE=10.759
NC_035084.1	27144042	.	G	A	.	.	MAF_INRAE=10.759;MAF_USDA=1.639
NC_035084.1	27144054	.	G	A	.	.	MAF_USDA=3.279
NC_035084.1	27144228	.	G	T	.	.	MAF_USDA=1.639
NC_035084.1	27144266	.	A	T	.	.	MAF_USDA=4.098
NC_035084.1	27144364	.	G	A	.	.	MAF_INRAE=7.5;MAF_USDA=16.667
NC_035084.1	27144377	.	A	C	.	.	MAF_USDA=3.279
NC_035084.1	27144409	.	G	T	.	.	MAF_INRAE=7.5;MAF_USDA=16.667
NC_035084.1	27144475	.	G	T	.	.	MAF_INRAE=7.5;MAF_USDA=16.667
NC_035084.1	27144570	.	T	C	.	.	MAF_USDA=4.098
NC_035084.1	27144583	.	T	C	.	.	MAF_INRAE=6.667;MAF_USDA=49.138
NC_035084.1	27144605	.	T	G	.	.	MAF_USDA=1.724
NC_035084.1	27144606	.	G	A	.	.	MAF_USDA=1.724
NC_035084.1	27144625	.	G	A	.	.	MAF_INRAE=10.0
NC_035084.1	27144637	.	A	G	.	.	MAF_INRAE=17.5;MAF_USDA=24.138
NC_035084.1	27144681	.	G	A	.	.	MAF_USDA=1.724
NC_035084.1	27144803	.	C	A	.	.	MAF_INRAE=10.759;MAF_USDA=1.639
NC_035084.1	27144875	.	G	A	.	.	MAF_INRAE=48.734;MAF_USDA=8.235
NC_035084.1	27144906	.	A	C	.	.	MAF_INRAE=7.5;MAF_USDA=16.667
NC_035084.1	27144982	.	G	A	.	.	MAF_USDA=1.639
NC_035084.1	27145054	.	A	C	.	.	MAF_INRAE=13.924;MAF_USDA=38.235
NC_035084.1	27145108	.	T	C	.	.	MAF_USDA=4.918
NC_035084.1	27145117	.	G	C	.	.	MAF_INRAE=10.127
NC_035084.1	27145162	.	A	C	.	.	MAF_USDA=1.639
NC_035084.1	27145183	.	T	A	.	.	MAF_USDA=5.738
NC_035084.1	27145206	.	T	A	.	.	MAF_INRAE=15.823;MAF_USDA=21.765
NC_035084.1	27145233	.	G	A	.	.	MAF_INRAE=5.263;MAF_USDA=18.235
NC_035084.1	27145264	.	G	A	.	.	MAF_USDA=2.459
NC_035084.1	27145272	.	C	A	.	.	MAF_USDA=1.639
NC_035084.1	27145327	.	T	C	.	.	MAF_USDA=2.459
NC_035084.1	27145573	.	T	C	.	.	MAF_INRAE=1.667;MAF_USDA=4.098
NC_035084.1	27145622	.	A	C	.	.	MAF_USDA=18.235
NC_035084.1	27145628	.	G	C	.	.	MAF_USDA=35.417
NC_035084.1	27145630	.	T	C	.	.	MAF_USDA=37.5
NC_035084.1	27145631	.	G	A	.	.	MAF_USDA=18.824
NC_035084.1	27145705	.	G	T	.	.	MAF_USDA=9.836
NC_035084.1	27145931	.	T	G	.	.	MAF_USDA=19.565
NC_035084.1	27145983	.	T	G	.	.	MAF_USDA=30.435
NC_035084.1	27146079	.	A	G	.	.	MAF_USDA=39.759
NC_035084.1	27146112	.	T	C	.	.	MAF_USDA=4.167
NC_035084.1	27146152	.	C	T	.	.	MAF_USDA=19.565
NC_035084.1	27146158	.	T	G	.	.	MAF_USDA=21.739
NC_035084.1	27146171	.	T	A	.	.	MAF_USDA=20.455
NC_035084.1	27146173	.	A	T	.	.	MAF_USDA=19.565
NC_035084.1	27146189	.	A	T	.	.	MAF_USDA=21.429
NC_035084.1	27146193	.	G	A	.	.	MAF_USDA=21.429
NC_035084.1	27147976	.	A	C	.	.	MAF_USDA=6.818
NC_035084.1	27148077	.	G	A	.	.	MAF_USDA=8.333
NC_035084.1	27148097	.	A	G	.	.	MAF_USDA=45.833
NC_035084.1	27148174	.	C	A	.	.	MAF_INRAE=5.263;MAF_USDA=2.941
NC_035084.1	27148186	.	C	A	.	.	MAF_INRAE=10.526;MAF_USDA=25.294
NC_035084.1	27148251	.	A	G	.	.	MAF_INRAE=1.667
NC_035084.1	27148255	.	A	G	.	.	MAF_INRAE=1.667
NC_035084.1	27148271	.	G	A	.	.	MAF_INRAE=2.5
NC_035084.1	27148275	.	G	A	.	.	MAF_INRAE=2.5
NC_035084.1	27148276	.	C	T	.	.	MAF_INRAE=2.5
NC_035084.1	27148279	.	A	G	.	.	MAF_INRAE=2.5
NC_035084.1	27148374	.	C	G	.	.	MAF_USDA=1.667
NC_035084.1	27148378	.	C	T	.	.	MAF_USDA=3.333
NC_035084.1	27148398	.	A	T	.	.	MAF_USDA=27.059
NC_035084.1	27148569	.	A	C	.	.	MAF_INRAE=1.667
NC_035084.1	27151010	.	G	T	.	.	MAF_USDA=1.667
NC_035084.1	27151028	.	C	T	.	.	MAF_USDA=5.0
NC_035084.1	27151037	.	G	T	.	.	MAF_USDA=5.085
NC_035084.1	27151213	.	A	T	.	.	MAF_USDA=14.118
NC_035084.1	27151326	.	T	C	.	.	MAF_USDA=1.639
NC_035084.1	27151338	.	A	G	.	.	MAF_INRAE=13.291;MAF_USDA=25.882
NC_035084.1	27151411	.	T	G	.	.	MAF_INRAE=2.532;MAF_USDA=14.706
NC_035084.1	27151450	.	C	A	.	.	MAF_INRAE=48.734;MAF_USDA=5.738
NC_035084.1	27151462	.	C	T	.	.	MAF_USDA=4.098
NC_035084.1	27151556	.	ATAACA	ATAACG	.	.	MAF_USDA=43.75
NC_035084.1	27151561	.	A	G	.	.	MAF_INRAE=27.848
NC_035084.1	27151735	.	G	T	.	.	MAF_INRAE=32.278
NC_035084.1	27151980	.	C	A	.	.	MAF_INRAE=5.263;MAF_USDA=3.659
NC_035084.1	27151985	.	A	G	.	.	MAF_USDA=22.034
NC_035084.1	27152024	.	A	G	.	.	MAF_USDA=4.762
NC_035084.1	27152044	.	C	T	.	.	MAF_INRAE=5.263
NC_035084.1	27152170	.	A	C	.	.	MAF_USDA=16.667
NC_035084.1	27152201	.	C	G	.	.	MAF_USDA=16.667
NC_035084.1	27152214	.	A	G	.	.	MAF_USDA=4.098
NC_035084.1	27152219	.	T	C	.	.	MAF_USDA=3.279
NC_035084.1	27152265	.	G	A	.	.	MAF_INRAE=2.632;MAF_USDA=6.471
NC_035084.1	27152278	.	G	A	.	.	MAF_USDA=6.25
NC_035084.1	27152282	.	C	T	.	.	MAF_USDA=7.377
NC_035084.1	27152286	.	G	T	.	.	MAF_INRAE=10.526;MAF_USDA=31.176
NC_035084.1	27152378	.	A	T	.	.	MAF_INRAE=5.263;MAF_USDA=34.118
NC_035084.1	27152393	.	G	T	.	.	MAF_USDA=1.639
NC_035084.1	27152397	.	T	C	.	.	MAF_INRAE=36.842;MAF_USDA=10.588
NC_035084.1	27152564	.	A	C	.	.	MAF_INRAE=36.842;MAF_USDA=2.5
NC_035084.1	27152635	.	A	G	.	.	MAF_USDA=1.639
NC_035084.1	27153299	.	T	A	.	.	MAF_USDA=4.167
NC_035084.1	27153313	.	A	G	.	.	MAF_USDA=10.0
NC_035084.1	27153402	.	G	C	.	.	MAF_USDA=1.639
NC_035084.1	27153421	.	G	A	.	.	MAF_INRAE=10.526
NC_035084.1	27153492	.	G	A	.	.	MAF_INRAE=10.127;MAF_USDA=4.706
NC_035084.1	27153581	.	C	T	.	.	MAF_INRAE=50.0;MAF_USDA=4.918
NC_035084.1	27153589	.	C	A	.	.	MAF_INRAE=1.667
NC_035084.1	27153590	.	A	G	.	.	MAF_USDA=7.647
NC_035084.1	27153597	.	A	G	.	.	MAF_USDA=9.412
NC_035084.1	27153707	.	G	A	.	.	MAF_INRAE=7.5;MAF_USDA=14.583
NC_035084.1	27153726	.	C	T	.	.	MAF_USDA=2.459
NC_035084.1	27153750	.	C	A	.	.	MAF_INRAE=1.667;MAF_USDA=33.607
NC_035084.1	27153770	.	G	A	.	.	MAF_INRAE=2.5;MAF_USDA=4.098
NC_035084.1	27153819	.	T	G	.	.	MAF_INRAE=1.667;MAF_USDA=35.294
NC_035084.1	27153869	.	T	A	.	.	MAF_USDA=9.412
NC_035084.1	27153965	.	T	C	.	.	MAF_INRAE=7.5;MAF_USDA=4.706
NC_035084.1	27153984	.	A	G	.	.	MAF_USDA=3.279
NC_035084.1	27154100	.	C	T	.	.	MAF_USDA=3.279
NC_035084.1	27154236	.	C	G	.	.	MAF_INRAE=46.203;MAF_USDA=24.706
NC_035084.1	27154242	.	T	C	.	.	MAF_INRAE=7.5;MAF_USDA=12.5
NC_035084.1	27154358	.	T	C	.	.	MAF_INRAE=3.165;MAF_USDA=28.824
NC_035084.1	27154454	.	A	T	.	.	MAF_USDA=4.706
NC_035084.1	27154472	.	C	T	.	.	MAF_INRAE=10.759;MAF_USDA=5.882
NC_035084.1	27154639	.	G	T	.	.	MAF_USDA=1.639
NC_035084.1	27154689	.	G	T	.	.	MAF_INRAE=1.667;MAF_USDA=3.279
NC_035084.1	27154924	.	T	G	.	.	MAF_INRAE=37.5;MAF_USDA=2.459
NC_035084.1	27154967	.	T	C	.	.	MAF_INRAE=19.62;MAF_USDA=48.824
NC_035084.1	27154979	.	T	A	.	.	MAF_INRAE=10.759;MAF_USDA=14.118
NC_035084.1	27154983	.	T	C	.	.	MAF_INRAE=12.5;MAF_USDA=49.412
NC_035084.1	27155024	.	G	A	.	.	MAF_USDA=5.738
NC_035084.1	27155131	.	G	A	.	.	MAF_USDA=3.529
NC_035084.1	27155143	.	A	G	.	.	MAF_INRAE=2.532;MAF_USDA=27.059
NC_035084.1	27155175	.	C	T	.	.	MAF_INRAE=10.759;MAF_USDA=5.294
NC_035084.1	27155191	.	A	G	.	.	MAF_USDA=1.639
NC_035084.1	27155216	.	T	A	.	.	MAF_USDA=1.639
NC_035084.1	27155263	.	T	G	.	.	MAF_USDA=14.583
NC_035084.1	27155266	.	A	T	.	.	MAF_USDA=20.833
NC_035084.1	27155267	.	T	G	.	.	MAF_USDA=20.833
NC_035084.1	27155302	.	C	T	.	.	MAF_INRAE=3.333
NC_035084.1	27155306	.	C	T	.	.	MAF_INRAE=2.5
NC_035084.1	27155310	.	T	C	.	.	MAF_INRAE=12.658
NC_035084.1	27155374	.	C	T	.	.	MAF_USDA=1.639
NC_035084.1	27155410	.	G	A	.	.	MAF_USDA=4.098
NC_035084.1	27155432	.	C	A	.	.	MAF_USDA=9.412
NC_035084.1	27155465	.	C	A	.	.	MAF_INRAE=10.759;MAF_USDA=4.706
NC_035084.1	27155478	.	G	A	.	.	MAF_INRAE=18.987;MAF_USDA=48.824
NC_035084.1	27155495	.	T	A	.	.	MAF_INRAE=10.759;MAF_USDA=4.706
NC_035084.1	27155506	.	G	T	.	.	MAF_INRAE=7.5;MAF_USDA=4.118
NC_035084.1	27155539	.	A	T	.	.	MAF_INRAE=10.759;MAF_USDA=14.118
NC_035084.1	27155540	.	C	G	.	.	MAF_INRAE=1.667;MAF_USDA=4.167
NC_035084.1	27155581	.	G	A	.	.	MAF_USDA=4.098
NC_035084.1	27155587	.	C	T	.	.	MAF_INRAE=2.5
NC_035084.1	27155662	.	G	A	.	.	MAF_USDA=8.824
NC_035084.1	27155702	.	T	A	.	.	MAF_INRAE=40.506;MAF_USDA=37.059
NC_035084.1	27155719	.	G	A	.	.	MAF_INRAE=1.667;MAF_USDA=34.706
NC_035084.1	27155723	.	G	A	.	.	MAF_USDA=8.824
NC_035084.1	27155762	.	A	G	.	.	MAF_INRAE=27.215;MAF_USDA=42.941
NC_035084.1	27155850	.	A	G	.	.	MAF_USDA=1.639
NC_035084.1	27155924	.	C	T	.	.	MAF_INRAE=28.333;MAF_USDA=47.917
NC_035084.1	27155992	.	C	A	.	.	MAF_INRAE=5.833;MAF_USDA=12.5
NC_035084.1	27155998	.	G	A	.	.	MAF_INRAE=18.354;MAF_USDA=50.0
NC_035084.1	27156031	.	A	T	.	.	MAF_USDA=7.377
NC_035084.1	27156046	.	A	T	.	.	MAF_USDA=18.824
NC_035084.1	27156053	.	G	T	.	.	MAF_INRAE=11.667
NC_035084.1	27156058	.	C	T	.	.	MAF_USDA=17.647
NC_035084.1	27156071	.	G	A	.	.	MAF_USDA=11.864
NC_035084.1	27156075	.	G	C	.	.	MAF_USDA=12.069
NC_035084.1	27156128	.	A	G	.	.	MAF_INRAE=5.263;MAF_USDA=6.471
NC_035084.1	27156173	.	G	A	.	.	MAF_INRAE=10.526;MAF_USDA=38.235
NC_035084.1	27156335	.	G	T	.	.	MAF_INRAE=3.165;MAF_USDA=31.176
NC_035084.1	27156336	.	C	T	.	.	MAF_INRAE=2.5;MAF_USDA=30.588
NC_035084.1	27156346	.	C	A	.	.	MAF_INRAE=36.842;MAF_USDA=5.294
NC_035084.1	27156374	.	G	A	.	.	MAF_USDA=1.639
NC_035084.1	27156385	.	A	C	.	.	MAF_INRAE=10.526
NC_035084.1	27156461	.	G	A	.	.	MAF_INRAE=11.392;MAF_USDA=3.279
NC_035084.1	27156462	.	C	A	.	.	MAF_INRAE=11.667;MAF_USDA=3.279
NC_035084.1	27156470	.	G	A	.	.	MAF_INRAE=34.177;MAF_USDA=48.235
NC_035084.1	27156532	.	G	T	.	.	MAF_USDA=2.083
NC_035084.1	27156579	.	C	T	.	.	MAF_INRAE=13.924;MAF_USDA=12.941
NC_035084.1	27156590	.	A	T	.	.	MAF_USDA=4.706
NC_035084.1	27156618	.	G	A	.	.	MAF_USDA=1.639
NC_035084.1	27156855	.	C	T	.	.	MAF_USDA=2.459
NC_035084.1	27156889	.	C	T	.	.	MAF_USDA=6.557
NC_035084.1	27156909	.	G	A	.	.	MAF_INRAE=3.165;MAF_USDA=26.471
NC_035084.1	27156933	.	C	T	.	.	MAF_INRAE=3.165;MAF_USDA=27.059
NC_035084.1	27156970	.	C	A	.	.	MAF_INRAE=5.263;MAF_USDA=4.706
NC_035084.1	27157030	.	G	T	.	.	MAF_INRAE=3.165;MAF_USDA=30.588
NC_035084.1	27157045	.	G	A	.	.	MAF_INRAE=2.5;MAF_USDA=8.333
NC_035084.1	27157085	.	G	T	.	.	MAF_USDA=25.0
NC_035084.1	27157185	.	G	A	.	.	MAF_USDA=2.459
NC_035084.1	27157201	.	A	T	.	.	MAF_USDA=2.459
NC_035084.1	27157288	.	T	C	.	.	MAF_INRAE=9.494;MAF_USDA=33.529
NC_035084.1	27157314	.	C	T	.	.	MAF_INRAE=3.165;MAF_USDA=29.412
NC_035084.1	27157363	.	G	A	.	.	MAF_INRAE=6.667;MAF_USDA=12.5
NC_035084.1	27157419	.	A	C	.	.	MAF_INRAE=3.165;MAF_USDA=30.952
NC_035084.1	27157424	.	T	C	.	.	MAF_USDA=3.333
NC_035084.1	27157431	.	A	C	.	.	MAF_INRAE=3.165;MAF_USDA=20.833
NC_035084.1	27157453	.	A	G	.	.	MAF_USDA=2.459
NC_035084.1	27157699	.	G	A	.	.	MAF_INRAE=7.5;MAF_USDA=14.583
NC_035084.1	27157821	.	G	A	.	.	MAF_USDA=5.738
NC_035084.1	27157854	.	A	C	.	.	MAF_INRAE=8.333;MAF_USDA=4.118
NC_035084.1	27157858	.	G	T	.	.	MAF_INRAE=2.5;MAF_USDA=25.294
NC_035084.1	27157914	.	A	T	.	.	MAF_INRAE=5.263;MAF_USDA=6.548
NC_035084.1	27157916	.	C	T	.	.	MAF_INRAE=2.5;MAF_USDA=29.762
NC_035084.1	27157929	.	C	A	.	.	MAF_INRAE=5.263;MAF_USDA=6.548
NC_035084.1	27157930	.	A	T	.	.	MAF_USDA=6.548
NC_035084.1	27157995	.	C	T	.	.	MAF_INRAE=7.5;MAF_USDA=12.5
NC_035084.1	27158013	.	G	A	.	.	MAF_INRAE=7.5;MAF_USDA=14.583
NC_035084.1	27158017	.	C	G	.	.	MAF_INRAE=22.785;MAF_USDA=11.765
NC_035084.1	27158109	.	G	A	.	.	MAF_INRAE=3.165;MAF_USDA=25.294
NC_035084.1	27158175	.	A	T	.	.	MAF_INRAE=8.861;MAF_USDA=42.941
NC_035084.1	27158189	.	T	A	.	.	MAF_USDA=3.279
NC_035084.1	27158276	.	T	A	.	.	MAF_USDA=4.098
NC_035084.1	27158304	.	C	T	.	.	MAF_USDA=1.639
NC_035084.1	27158357	.	A	C	.	.	MAF_USDA=9.016
NC_035084.1	27158365	.	G	T	.	.	MAF_USDA=4.098
NC_035084.1	27158371	.	G	A	.	.	MAF_INRAE=7.5;MAF_USDA=12.5
NC_035084.1	27158486	.	C	T	.	.	MAF_INRAE=15.789;MAF_USDA=4.706
NC_035084.1	27158490	.	T	C	.	.	MAF_INRAE=12.5;MAF_USDA=37.059
NC_035084.1	27158527	.	C	T	.	.	MAF_USDA=12.941
NC_035084.1	27158546	.	T	G	.	.	MAF_INRAE=4.43;MAF_USDA=32.941
NC_035084.1	27158582	.	C	T	.	.	MAF_INRAE=7.5;MAF_USDA=12.5
NC_035084.1	27158588	.	C	T	.	.	MAF_INRAE=12.025;MAF_USDA=10.0
NC_035084.1	27158741	.	G	A	.	.	MAF_INRAE=5.063
NC_035084.1	27158807	.	G	T	.	.	MAF_USDA=3.279
NC_035084.1	27158871	.	C	T	.	.	MAF_INRAE=5.263;MAF_USDA=3.279
NC_035084.1	27158970	.	G	A	.	.	MAF_USDA=9.836
NC_035084.1	27159040	.	G	A	.	.	MAF_USDA=4.098
NC_035084.1	27159087	.	C	T	.	.	MAF_INRAE=10.759;MAF_USDA=40.0
NC_035084.1	27159160	.	G	T	.	.	MAF_INRAE=8.333;MAF_USDA=12.5
NC_035084.1	27159184	.	A	C	.	.	MAF_INRAE=10.759;MAF_USDA=41.176
NC_035084.1	27159226	.	T	C	.	.	MAF_INRAE=7.5;MAF_USDA=12.5
NC_035084.1	27159237	.	C	T	.	.	MAF_INRAE=7.5;MAF_USDA=12.5
NC_035084.1	27159244	.	A	C	.	.	MAF_INRAE=7.5;MAF_USDA=12.5
NC_035084.1	27159255	.	C	T	.	.	MAF_INRAE=7.5;MAF_USDA=12.5
NC_035084.1	27159265	.	A	C	.	.	MAF_INRAE=5.263;MAF_USDA=4.706
NC_035084.1	27159287	.	G	A	.	.	MAF_USDA=7.377
NC_035084.1	27159315	.	C	T	.	.	MAF_INRAE=1.667
NC_035084.1	27159380	.	A	T	.	.	MAF_USDA=1.639
NC_035084.1	27159397	.	A	C	.	.	MAF_INRAE=38.608;MAF_USDA=24.706
NC_035084.1	27159421	.	A	T	.	.	MAF_INRAE=10.759;MAF_USDA=38.824
NC_035084.1	27159476	.	C	T	.	.	MAF_USDA=2.459
NC_035084.1	27159485	.	G	A	.	.	MAF_INRAE=8.333;MAF_USDA=12.5
NC_035084.1	27159509	.	T	C	.	.	MAF_INRAE=8.333;MAF_USDA=12.5
NC_035084.1	27159613	.	C	A	.	.	MAF_USDA=6.557
NC_035084.1	27159614	.	A	G	.	.	MAF_INRAE=4.43;MAF_USDA=36.471
NC_035084.1	27159668	.	C	T	.	.	MAF_INRAE=7.5;MAF_USDA=12.5
NC_035084.1	27159735	.	C	T	.	.	MAF_USDA=3.279
NC_035084.1	27159764	.	G	T	.	.	MAF_INRAE=4.43;MAF_USDA=37.647
NC_035084.1	27159772	.	G	A	.	.	MAF_INRAE=10.127;MAF_USDA=40.588
NC_035084.1	27159816	.	C	T	.	.	MAF_INRAE=1.667
NC_035084.1	27159939	.	G	A	.	.	MAF_INRAE=4.43;MAF_USDA=37.059
NC_035084.1	27159957	.	T	C	.	.	MAF_INRAE=10.127;MAF_USDA=41.176
NC_035084.1	27159965	.	C	T	.	.	MAF_USDA=1.639
NC_035084.1	27159983	.	G	C	.	.	MAF_INRAE=4.43;MAF_USDA=36.471
NC_035084.1	27160005	.	T	C	.	.	MAF_INRAE=48.734;MAF_USDA=21.176
NC_035084.1	27160010	.	T	G	.	.	MAF_INRAE=5.263;MAF_USDA=4.118
NC_035084.1	27160014	.	C	A	.	.	MAF_INRAE=4.43;MAF_USDA=36.471
NC_035084.1	27160057	.	G	T	.	.	MAF_USDA=1.639
NC_035084.1	27160077	.	C	T	.	.	MAF_INRAE=14.557;MAF_USDA=10.588
NC_035084.1	27160169	.	C	T	.	.	MAF_USDA=9.412
NC_035084.1	27160170	.	G	A	.	.	MAF_INRAE=49.367;MAF_USDA=10.0
NC_035084.1	27160328	.	G	A	.	.	MAF_USDA=1.639
NC_035084.1	27160541	.	G	A	.	.	MAF_INRAE=12.025;MAF_USDA=4.098
NC_035084.1	27160679	.	C	A	.	.	MAF_INRAE=49.367;MAF_USDA=9.412
NC_035084.1	27160687	.	C	A	.	.	MAF_INRAE=49.367;MAF_USDA=9.412
NC_035084.1	27160811	.	C	A	.	.	MAF_USDA=9.836
NC_035084.1	27160942	.	T	C	.	.	MAF_INRAE=6.667;MAF_USDA=12.5
NC_035084.1	27161110	.	C	A	.	.	MAF_INRAE=47.368
NC_035084.1	27161119	.	C	A	.	.	MAF_INRAE=5.263
NC_035084.1	27161213	.	G	T	.	.	MAF_USDA=10.0
NC_035084.1	27161223	.	T	C	.	.	MAF_USDA=1.639
NC_035084.1	27161278	.	A	C	.	.	MAF_USDA=5.738
NC_035084.1	27161297	.	A	C	.	.	MAF_USDA=4.918
NC_035084.1	27161298	.	G	A	.	.	MAF_USDA=8.197
NC_035084.1	27161343	.	C	T	.	.	MAF_INRAE=7.5;MAF_USDA=16.667
NC_035084.1	27161538	.	A	G	.	.	MAF_INRAE=1.667;MAF_USDA=2.353
NC_035084.1	27161635	.	T	C	.	.	MAF_USDA=3.279
NC_035084.1	27162813	.	T	C	.	.	MAF_INRAE=3.165;MAF_USDA=31.325
NC_035084.1	27162839	.	C	A	.	.	MAF_USDA=4.918
NC_035084.1	27163035	.	G	T	.	.	MAF_USDA=20.833
NC_035084.1	27163220	.	T	A	.	.	MAF_INRAE=7.5;MAF_USDA=12.5
NC_035084.1	27163268	.	C	G	.	.	MAF_USDA=1.639
NC_035084.1	27163312	.	T	A	.	.	MAF_INRAE=7.5;MAF_USDA=4.706
NC_035084.1	27163359	.	A	G	.	.	MAF_INRAE=5.263;MAF_USDA=4.706
NC_035084.1	27163365	.	A	C	.	.	MAF_INRAE=5.263;MAF_USDA=4.706
NC_035084.1	27163397	.	A	C	.	.	MAF_INRAE=5.263;MAF_USDA=4.706
NC_035084.1	27163462	.	G	A	.	.	MAF_INRAE=49.367;MAF_USDA=22.353
NC_035084.1	27163463	.	T	C	.	.	MAF_INRAE=35.0;MAF_USDA=27.059
NC_035084.1	27163466	.	C	T	.	.	MAF_INRAE=13.333;MAF_USDA=4.118
NC_035084.1	27163467	.	G	A	.	.	MAF_USDA=4.918
NC_035084.1	27163502	.	G	A	.	.	MAF_USDA=10.656
NC_035084.1	27163548	.	A	C	.	.	MAF_INRAE=7.5;MAF_USDA=12.5
NC_035084.1	27163555	.	C	A	.	.	MAF_USDA=8.197
NC_035084.1	27163626	.	G	C	.	.	MAF_USDA=2.941
NC_035084.1	27163650	.	T	G	.	.	MAF_INRAE=8.861;MAF_USDA=22.917
NC_035084.1	27163753	.	T	C	.	.	MAF_INRAE=50.0;MAF_USDA=20.588
NC_035084.1	27163803	.	G	A	.	.	MAF_USDA=9.412
NC_035084.1	27163846	.	G	A	.	.	MAF_INRAE=2.5
NC_035084.1	27163869	.	T	C	.	.	MAF_INRAE=17.089;MAF_USDA=20.588
NC_035084.1	27163898	.	C	T	.	.	MAF_USDA=1.639
NC_035084.1	27164082	.	G	A	.	.	MAF_USDA=4.167
NC_035084.1	27164178	.	G	T	.	.	MAF_USDA=12.5
NC_035084.1	27164183	.	C	A	.	.	MAF_USDA=4.098
NC_035084.1	27164213	.	A	G	.	.	MAF_USDA=10.417
NC_035084.1	27164236	.	A	T	.	.	MAF_USDA=1.639
NC_035084.1	27164258	.	T	C	.	.	MAF_USDA=4.098
NC_035084.1	27164321	.	C	A	.	.	MAF_USDA=6.557
NC_035084.1	27164368	.	C	A	.	.	MAF_INRAE=15.789;MAF_USDA=11.176
NC_035084.1	27164382	.	T	C	.	.	MAF_INRAE=18.987;MAF_USDA=18.824
NC_035084.1	27164418	.	T	C	.	.	MAF_INRAE=7.595;MAF_USDA=9.412
NC_035084.1	27164480	.	G	A	.	.	MAF_INRAE=1.667
NC_035084.1	27164526	.	A	G	.	.	MAF_USDA=4.167
NC_035084.1	27164620	.	C	T	.	.	MAF_INRAE=26.316
NC_035084.1	27164767	.	G	A	.	.	MAF_INRAE=5.263;MAF_USDA=5.294
NC_035084.1	27164894	.	A	G	.	.	MAF_INRAE=6.667;MAF_USDA=9.412
NC_035084.1	27165058	.	G	C	.	.	MAF_USDA=27.647
NC_035084.1	27165127	.	T	C	.	.	MAF_USDA=1.765
NC_035084.1	27165203	.	T	C	.	.	MAF_INRAE=43.671;MAF_USDA=16.471
NC_035084.1	27165240	.	C	T	.	.	MAF_INRAE=7.595;MAF_USDA=9.412
NC_035084.1	27165264	.	T	C	.	.	MAF_INRAE=1.667;MAF_USDA=10.0
NC_035084.1	27165268	.	C	A	.	.	MAF_INRAE=5.263;MAF_USDA=6.471
NC_035084.1	27165324	.	C	G	.	.	MAF_USDA=9.836
NC_035084.1	27165346	.	T	A	.	.	MAF_INRAE=48.734;MAF_USDA=12.941
NC_035084.1	27165401	.	C	T	.	.	MAF_INRAE=1.667;MAF_USDA=23.529
NC_035084.1	27165456	.	A	C	.	.	MAF_USDA=1.639
NC_035084.1	27165519	.	C	T	.	.	MAF_INRAE=5.263;MAF_USDA=3.279
NC_035084.1	27165532	.	C	T	.	.	MAF_INRAE=6.667;MAF_USDA=5.882
NC_035084.1	27165577	.	C	T	.	.	MAF_USDA=9.167
NC_035084.1	27165602	.	G	A	.	.	MAF_USDA=9.639
NC_035084.1	27165624	.	G	A	.	.	MAF_INRAE=2.5
NC_035084.1	27165648	.	C	A	.	.	MAF_INRAE=24.051;MAF_USDA=22.917
NC_035084.1	27165658	.	C	A	.	.	MAF_USDA=5.738
NC_035084.1	27165729	.	T	C	.	.	MAF_USDA=9.016
NC_035084.1	27165751	.	G	T	.	.	MAF_USDA=1.639
NC_035084.1	27165869	.	T	G	.	.	MAF_USDA=4.706
NC_035084.1	27165872	.	A	G	.	.	MAF_INRAE=1.667;MAF_USDA=20.588
NC_035084.1	27165933	.	A	T	.	.	MAF_INRAE=5.833;MAF_USDA=12.5
NC_035084.1	27166008	.	T	G	.	.	MAF_USDA=10.656
NC_035084.1	27166030	.	A	G	.	.	MAF_INRAE=1.667;MAF_USDA=3.529
NC_035084.1	27166189	.	T	G	.	.	MAF_INRAE=1.667;MAF_USDA=3.529
NC_035084.1	27166279	.	C	T	.	.	MAF_INRAE=35.443;MAF_USDA=47.024
NC_035084.1	27166398	.	A	T	.	.	MAF_INRAE=5.263;MAF_USDA=2.5
NC_035084.1	27166504	.	G	A	.	.	MAF_USDA=10.656
NC_035084.1	27166562	.	T	A	.	.	MAF_INRAE=1.667;MAF_USDA=3.529
NC_035084.1	27166614	.	A	C	.	.	MAF_INRAE=29.114;MAF_USDA=31.176
NC_035084.1	27166631	.	C	T	.	.	MAF_INRAE=1.667;MAF_USDA=2.353
NC_035084.1	27166652	.	G	A	.	.	MAF_USDA=10.656
NC_035084.1	27166693	.	T	G	.	.	MAF_USDA=4.098
NC_035084.1	27166715	.	G	T	.	.	MAF_USDA=6.557
NC_035084.1	27166769	.	A	C	.	.	MAF_USDA=14.583
NC_035084.1	27166846	.	G	T	.	.	MAF_USDA=13.115
NC_035084.1	27166967	.	A	T	.	.	MAF_USDA=20.833
NC_035084.1	27166974	.	A	C	.	.	MAF_USDA=19.88
NC_035084.1	27166975	.	A	G	.	.	MAF_USDA=25.0
NC_035084.1	27167015	.	C	T	.	.	MAF_USDA=11.017
NC_035084.1	27168399	.	T	A	.	.	MAF_USDA=2.353
NC_035084.1	27168410	.	G	A	.	.	MAF_USDA=3.279
NC_035084.1	27168411	.	C	A	.	.	MAF_USDA=3.279
NC_035084.1	27168453	.	C	T	.	.	MAF_USDA=15.294
NC_035084.1	27168666	.	C	T	.	.	MAF_USDA=27.049
NC_035084.1	27168768	.	C	G	.	.	MAF_USDA=1.639
NC_035084.1	27168828	.	A	G	.	.	MAF_INRAE=13.924;MAF_USDA=18.824
NC_035084.1	27168857	.	G	A	.	.	MAF_USDA=4.098
NC_035084.1	27168859	.	T	C	.	.	MAF_USDA=5.882
NC_035084.1	27168879	.	A	G	.	.	MAF_INRAE=5.263;MAF_USDA=5.294
NC_035084.1	27168920	.	C	T	.	.	MAF_USDA=3.279
NC_035084.1	27169073	.	G	T	.	.	MAF_INRAE=5.263;MAF_USDA=6.471
NC_035084.1	27169167	.	T	G	.	.	MAF_INRAE=35.443;MAF_USDA=28.824
NC_035084.1	27169191	.	C	T	.	.	MAF_INRAE=46.203;MAF_USDA=29.412
NC_035084.1	27169272	.	G	T	.	.	MAF_INRAE=16.456;MAF_USDA=31.765
NC_035084.1	27169352	.	T	C	.	.	MAF_USDA=7.377
NC_035084.1	27169362	.	G	T	.	.	MAF_USDA=7.377
NC_035084.1	27169379	.	G	T	.	.	MAF_USDA=5.738
NC_035084.1	27169429	.	C	A	.	.	MAF_USDA=1.639
NC_035084.1	27169445	.	C	T	.	.	MAF_USDA=7.377
NC_035084.1	27169462	.	C	T	.	.	MAF_USDA=1.639
NC_035084.1	27169485	.	G	T	.	.	MAF_INRAE=13.291;MAF_USDA=48.361
NC_035084.1	27169584	.	G	A	.	.	MAF_INRAE=3.333
NC_035084.1	27169590	.	G	C	.	.	MAF_INRAE=3.333
NC_035084.1	27169608	.	A	G	.	.	MAF_INRAE=3.333
NC_035084.1	27169642	.	G	C	.	.	MAF_INRAE=4.167
NC_035084.1	27169659	.	A	G	.	.	MAF_INRAE=4.167
NC_035084.1	27169763	.	A	G	.	.	MAF_USDA=1.639
NC_035084.1	27169766	.	C	A	.	.	MAF_INRAE=25.949;MAF_USDA=14.706
NC_035084.1	27169775	.	G	A	.	.	MAF_USDA=1.639
NC_035084.1	27169931	.	T	C	.	.	MAF_INRAE=6.329;MAF_USDA=34.118
NC_035084.1	27170153	.	C	T	.	.	MAF_USDA=11.176
NC_035084.1	27170187	.	C	T	.	.	MAF_INRAE=26.582;MAF_USDA=14.706
NC_035084.1	27170237	.	T	C	.	.	MAF_INRAE=5.263;MAF_USDA=6.471
NC_035084.1	27170242	.	A	G	.	.	MAF_USDA=8.824
NC_035084.1	27170347	.	G	A	.	.	MAF_INRAE=5.263;MAF_USDA=4.706
NC_035084.1	27170416	.	T	C	.	.	MAF_USDA=3.333
NC_035084.1	27170506	.	G	A	.	.	MAF_INRAE=10.759
NC_035084.1	27170776	.	C	T	.	.	MAF_USDA=1.667
NC_035084.1	27170799	.	G	C	.	.	MAF_INRAE=10.759;MAF_USDA=2.381
NC_035084.1	27170807	.	C	T	.	.	MAF_INRAE=5.263;MAF_USDA=5.357
NC_035084.1	27170808	.	G	T	.	.	MAF_INRAE=10.759;MAF_USDA=2.41
NC_035084.1	27170853	.	T	C	.	.	MAF_INRAE=1.667
NC_035084.1	27170885	.	G	A	.	.	MAF_USDA=4.918
NC_035084.1	27170931	.	A	T	.	.	MAF_USDA=14.583
NC_035084.1	27171027	.	G	A	.	.	MAF_INRAE=5.263;MAF_USDA=6.471
NC_035084.1	27171036	.	T	G	.	.	MAF_INRAE=25.316;MAF_USDA=14.706
NC_035084.1	27171072	.	C	T	.	.	MAF_USDA=1.639
NC_035084.1	27171108	.	C	T	.	.	MAF_USDA=3.529
NC_035084.1	27171177	.	C	A	.	.	MAF_USDA=9.836
NC_035084.1	27171231	.	G	A	.	.	MAF_INRAE=10.759;MAF_USDA=2.353
NC_035084.1	27171324	.	G	T	.	.	MAF_USDA=3.279
NC_035084.1	27171349	.	T	C	.	.	MAF_INRAE=7.5
NC_035084.1	27171411	.	C	A	.	.	MAF_INRAE=2.532;MAF_USDA=11.765
NC_035084.1	27171417	.	G	A	.	.	MAF_USDA=1.639
NC_035084.1	27171436	.	G	T	.	.	MAF_INRAE=1.667
NC_035084.1	27171452	.	G	T	.	.	MAF_USDA=1.639
NC_035084.1	27171525	.	A	T	.	.	MAF_USDA=1.639
NC_035084.1	27171586	.	G	T	.	.	MAF_USDA=1.639
NC_035084.1	27171591	.	C	A	.	.	MAF_INRAE=5.263;MAF_USDA=5.294
NC_035084.1	27171844	.	C	T	.	.	MAF_USDA=6.548
NC_035084.1	27171870	.	C	A	.	.	MAF_INRAE=5.263
NC_035084.1	27172038	.	T	C	.	.	MAF_USDA=1.639
NC_035084.1	27172049	.	C	A	.	.	MAF_INRAE=1.667;MAF_USDA=39.412
NC_035084.1	27172108	.	C	A	.	.	MAF_INRAE=10.759;MAF_USDA=2.353
NC_035084.1	27172149	.	C	A	.	.	MAF_USDA=9.836
NC_035084.1	27172250	.	C	A	.	.	MAF_USDA=4.706
NC_035084.1	27172298	.	C	T	.	.	MAF_USDA=1.639
NC_035084.1	27172441	.	G	A	.	.	MAF_USDA=10.656
NC_035084.1	27172473	.	G	A	.	.	MAF_USDA=12.295
NC_035084.1	27172606	.	G	A	.	.	MAF_INRAE=9.494;MAF_USDA=8.824
NC_035084.1	27172689	.	G	C	.	.	MAF_USDA=3.529
NC_035084.1	27172826	.	A	T	.	.	MAF_INRAE=36.842;MAF_USDA=14.881
NC_035084.1	27172835	.	T	C	.	.	MAF_INRAE=5.263
NC_035084.1	27172921	.	G	A	.	.	MAF_USDA=5.738
NC_035084.1	27172953	.	TAAGGGCAGAG	TAAGGGCAGAT	.	.	MAF_USDA=14.583
NC_035084.1	27172963	.	G	T	.	.	MAF_INRAE=9.494
NC_035084.1	27173022	.	A	T,G	.	.	MAF_INRAE=5.263;MAF_USDA=8.197
NC_035084.1	27173025	.	A	G	.	.	MAF_USDA=14.881
NC_035084.1	27173148	.	C	T	.	.	MAF_INRAE=5.263;MAF_USDA=5.294
NC_035084.1	27173370	.	T	G	.	.	MAF_INRAE=1.667;MAF_USDA=37.059
NC_035084.1	27173387	.	T	A	.	.	MAF_USDA=3.279
NC_035084.1	27173442	.	A	G	.	.	MAF_INRAE=5.263;MAF_USDA=5.294
NC_035084.1	27173470	.	A	T	.	.	MAF_USDA=3.279
NC_035084.1	27173503	.	C	A	.	.	MAF_INRAE=5.263;MAF_USDA=6.25
NC_035084.1	27173552	.	G	A	.	.	MAF_INRAE=10.759;MAF_USDA=2.353
NC_035084.1	27173646	.	A	T	.	.	MAF_USDA=9.016
NC_035084.1	27173669	.	T	C	.	.	MAF_INRAE=10.759;MAF_USDA=22.917
NC_035084.1	27173678	.	C	T	.	.	MAF_USDA=12.295
NC_035084.1	27173691	.	C	A	.	.	MAF_USDA=2.459
NC_035084.1	27173820	.	G	T	.	.	MAF_USDA=3.529
NC_035084.1	27173831	.	G	T	.	.	MAF_USDA=13.115
NC_035084.1	27173838	.	G	C	.	.	MAF_USDA=9.836
NC_035084.1	27174005	.	C	T	.	.	MAF_INRAE=36.667;MAF_USDA=3.279
NC_035084.1	27174029	.	G	T	.	.	MAF_INRAE=5.263;MAF_USDA=5.294
NC_035084.1	27174061	.	A	T	.	.	MAF_INRAE=36.842;MAF_USDA=10.588
NC_035084.1	27174072	.	A	C	.	.	MAF_INRAE=36.842;MAF_USDA=10.588
NC_035084.1	27174117	.	G	A	.	.	MAF_USDA=1.639
NC_035084.1	27174131	.	C	T	.	.	MAF_INRAE=5.263;MAF_USDA=6.471
NC_035084.1	27174275	.	G	T	.	.	MAF_USDA=1.639
NC_035084.1	27174293	.	T	G	.	.	MAF_USDA=11.475
NC_035084.1	27174361	.	G	T	.	.	MAF_USDA=4.918
NC_035084.1	27174371	.	T	C	.	.	MAF_USDA=5.833
NC_035084.1	27175065	.	G	A	.	.	MAF_USDA=5.738
NC_035084.1	27175088	.	G	A	.	.	MAF_USDA=4.098
NC_035084.1	27175285	.	C	T	.	.	MAF_USDA=5.882
NC_035084.1	27175315	.	C	T	.	.	MAF_USDA=3.529
NC_035084.1	27175317	.	T	C	.	.	MAF_USDA=18.235
NC_035084.1	27175347	.	G	A	.	.	MAF_INRAE=10.526;MAF_USDA=7.647
NC_035084.1	27175373	.	C	A	.	.	MAF_INRAE=5.263
NC_035084.1	27175492	.	A	G	.	.	MAF_USDA=6.471
NC_035084.1	27175619	.	T	A	.	.	MAF_USDA=3.012
NC_035084.1	27175677	.	T	G	.	.	MAF_INRAE=47.368;MAF_USDA=30.12
NC_035084.1	27175734	.	A	T	.	.	MAF_USDA=2.083
NC_035084.1	27175779	.	G	A	.	.	MAF_INRAE=36.842;MAF_USDA=3.529
NC_035084.1	27175827	.	A	G	.	.	MAF_INRAE=5.263
NC_035084.1	27175890	.	G	A	.	.	MAF_INRAE=46.203;MAF_USDA=34.706
NC_035084.1	27175992	.	C	A	.	.	MAF_USDA=1.667
NC_035084.1	27176271	.	A	G	.	.	MAF_INRAE=32.5;MAF_USDA=18.452
NC_035084.1	27176295	.	C	T	.	.	MAF_USDA=6.548
NC_035084.1	27176330	.	C	T	.	.	MAF_INRAE=47.368;MAF_USDA=9.524
NC_035084.1	27176344	.	T	C	.	.	MAF_INRAE=36.842;MAF_USDA=24.167
NC_035084.1	27176345	.	G	T	.	.	MAF_USDA=24.167
NC_035084.1	27176355	.	T	G	.	.	MAF_USDA=8.333
NC_035084.1	27176361	.	A	G	.	.	MAF_USDA=1.667
NC_035084.1	27176379	.	A	T	.	.	MAF_USDA=2.542
NC_035084.1	27176426	.	G	C	.	.	MAF_USDA=39.583
NC_035084.1	27179543	.	A	G	.	.	MAF_INRAE=39.474;MAF_USDA=3.529
NC_035084.1	27179687	.	C	A	.	.	MAF_INRAE=15.823;MAF_USDA=14.118
NC_035084.1	27179699	.	G	T	.	.	MAF_USDA=5.294
NC_035084.1	27179700	.	T	A	.	.	MAF_INRAE=36.667;MAF_USDA=5.738
NC_035084.1	27179708	.	T	G	.	.	MAF_USDA=1.639
NC_035084.1	27179777	.	G	A	.	.	MAF_USDA=1.639
NC_035084.1	27179799	.	G	T	.	.	MAF_USDA=5.882
NC_035084.1	27179855	.	T	G	.	.	MAF_USDA=4.118
NC_035084.1	27179905	.	C	A	.	.	MAF_INRAE=42.105;MAF_USDA=35.294
NC_035084.1	27179918	.	T	G	.	.	MAF_INRAE=5.263;MAF_USDA=10.417
NC_035084.1	27179955	.	G	T	.	.	MAF_INRAE=15.789;MAF_USDA=4.706
NC_035084.1	27179971	.	T	C	.	.	MAF_USDA=6.471
NC_035084.1	27180025	.	T	A	.	.	MAF_USDA=4.918
NC_035084.1	27180043	.	T	C	.	.	MAF_USDA=5.882
NC_035084.1	27180074	.	A	T	.	.	MAF_USDA=1.639
NC_035084.1	27180149	.	A	T	.	.	MAF_USDA=47.059
NC_035084.1	27180162	.	G	T	.	.	MAF_USDA=1.639
NC_035084.1	27180171	.	T	C	.	.	MAF_INRAE=10.526
NC_035084.1	27180173	.	T	C	.	.	MAF_USDA=3.529
NC_035084.1	27180183	.	T	C	.	.	MAF_USDA=44.118
NC_035084.1	27180226	.	A	C	.	.	MAF_USDA=18.235
NC_035084.1	27180263	.	G	T	.	.	MAF_USDA=3.279
NC_035084.1	27180308	.	A	C	.	.	MAF_USDA=32.941
NC_035084.1	27180312	.	G	T	.	.	MAF_USDA=29.762
NC_035084.1	27180328	.	C	A	.	.	MAF_USDA=4.706
NC_035084.1	27180341	.	T	C	.	.	MAF_USDA=6.25
NC_035084.1	27180382	.	A	T	.	.	MAF_USDA=7.059
NC_035084.1	27180388	.	A	C	.	.	MAF_USDA=14.583
NC_035084.1	27180704	.	G	A	.	.	MAF_USDA=1.667
NC_035084.1	27180724	.	A	C	.	.	MAF_USDA=14.706
NC_035084.1	27180760	.	C	A	.	.	MAF_USDA=9.483
NC_035084.1	27180816	.	C	T	.	.	MAF_USDA=3.39
NC_035084.1	27181130	.	G	T	.	.	MAF_USDA=4.118
NC_035084.1	27181131	.	A	G	.	.	MAF_USDA=9.016
NC_035084.1	27181195	.	A	G	.	.	MAF_USDA=5.738
NC_035084.1	27181255	.	A	C	.	.	MAF_INRAE=10.526;MAF_USDA=7.5
NC_035084.1	27181358	.	T	A	.	.	MAF_INRAE=5.263
NC_035084.1	27181409	.	A	G	.	.	MAF_USDA=1.639
NC_035084.1	27181423	.	C	A	.	.	MAF_USDA=6.557
NC_035084.1	27181424	.	C	A	.	.	MAF_USDA=3.279
NC_035084.1	27181441	.	C	T	.	.	MAF_USDA=4.098
NC_035084.1	27181454	.	T	A	.	.	MAF_USDA=1.639
NC_035084.1	27181458	.	T	C	.	.	MAF_USDA=5.882
NC_035084.1	27181465	.	G	A	.	.	MAF_INRAE=31.579;MAF_USDA=26.471
NC_035084.1	27181474	.	T	C	.	.	MAF_USDA=3.279
NC_035084.1	27181528	.	T	G	.	.	MAF_USDA=2.586
NC_035084.1	27181576	.	T	C	.	.	MAF_INRAE=42.105;MAF_USDA=25.0
NC_035084.1	27181756	.	T	G	.	.	MAF_INRAE=2.632
NC_035084.1	27181916	.	C	A	.	.	MAF_USDA=4.918
NC_035084.1	27181957	.	C	A	.	.	MAF_USDA=2.459
NC_035084.1	27182062	.	T	G	.	.	MAF_USDA=3.279
NC_035084.1	27182066	.	G	T	.	.	MAF_USDA=4.098
NC_035084.1	27182067	.	G	A	.	.	MAF_USDA=4.098
NC_035084.1	27182105	.	T	G	.	.	MAF_USDA=3.279
NC_035084.1	27182107	.	G	T	.	.	MAF_USDA=3.279
NC_035084.1	27182163	.	C	A	.	.	MAF_INRAE=39.474;MAF_USDA=25.294
NC_035084.1	27182170	.	C	G	.	.	MAF_INRAE=42.105;MAF_USDA=23.529
NC_035084.1	27182207	.	A	G	.	.	MAF_USDA=4.167
NC_035084.1	27182212	.	T	G	.	.	MAF_USDA=2.5
NC_035084.1	27182221	.	G	T	.	.	MAF_USDA=8.333
NC_035084.1	27182233	.	A	C	.	.	MAF_USDA=12.5
NC_035084.1	27182234	.	C	A	.	.	MAF_USDA=2.941
NC_035084.1	27182245	.	T	G	.	.	MAF_USDA=2.459
NC_035084.1	27182251	.	T	G	.	.	MAF_USDA=35.417
NC_035084.1	27182259	.	C	G	.	.	MAF_USDA=2.083
NC_035084.1	27182315	.	C	A	.	.	MAF_INRAE=14.557
NC_035084.1	27182372	.	C	T	.	.	MAF_USDA=21.765
NC_035084.1	27182382	.	A	C	.	.	MAF_USDA=31.25
NC_035084.1	27182419	.	G	C	.	.	MAF_USDA=1.639
NC_035084.1	27182455	.	T	G	.	.	MAF_USDA=9.836
NC_035084.1	27182493	.	G	T	.	.	MAF_INRAE=25.833
NC_035084.1	27182494	.	T	C	.	.	MAF_INRAE=25.833
NC_035084.1	27182513	.	A	G	.	.	MAF_INRAE=23.333
NC_035084.1	27182516	.	G	C	.	.	MAF_INRAE=23.333
NC_035084.1	27182535	.	A	T	.	.	MAF_INRAE=20.0
NC_035084.1	27182549	.	A	C	.	.	MAF_INRAE=17.5
NC_035084.1	27182559	.	G	A	.	.	MAF_INRAE=17.5
NC_035084.1	27182565	.	G	A	.	.	MAF_USDA=7.377
NC_035084.1	27182584	.	T	C	.	.	MAF_INRAE=15.0;MAF_USDA=10.588
NC_035084.1	27182591	.	G	A	.	.	MAF_USDA=4.706
NC_035084.1	27182664	.	C	A	.	.	MAF_USDA=1.639
NC_035084.1	27182737	.	A	C	.	.	MAF_INRAE=10.526;MAF_USDA=7.377
NC_035084.1	27182738	.	G	A	.	.	MAF_USDA=9.836
NC_035084.1	27182894	.	T	G	.	.	MAF_USDA=10.417
NC_035084.1	27185607	.	A	G	.	.	MAF_USDA=18.033
NC_035084.1	27185705	.	G	C	.	.	MAF_INRAE=5.263;MAF_USDA=5.882
NC_035084.1	27185841	.	A	C	.	.	MAF_USDA=1.639
NC_035084.1	27186018	.	G	A	.	.	MAF_USDA=3.279
NC_035084.1	27186047	.	G	A	.	.	MAF_USDA=1.765
NC_035084.1	27186083	.	T	C	.	.	MAF_USDA=9.836
NC_035084.1	27186091	.	C	T	.	.	MAF_INRAE=10.759
NC_035084.1	27186244	.	G	A	.	.	MAF_USDA=6.667
NC_035084.1	27186248	.	T	C	.	.	MAF_INRAE=5.0
NC_035084.1	27186253	.	G	T	.	.	MAF_INRAE=5.0
NC_035084.1	27186256	.	G	A	.	.	MAF_USDA=6.557
NC_035084.1	27186257	.	A	T	.	.	MAF_USDA=6.557
NC_035084.1	27186262	.	T	C	.	.	MAF_INRAE=5.0
NC_035084.1	27186268	.	G	C	.	.	MAF_INRAE=4.167
NC_035084.1	27186273	.	A	T	.	.	MAF_INRAE=4.167
NC_035084.1	27186275	.	C	A	.	.	MAF_INRAE=3.333
NC_035084.1	27186324	.	C	T	.	.	MAF_USDA=4.706
NC_035084.1	27186440	.	C	T	.	.	MAF_USDA=1.639
NC_035084.1	27186452	.	T	C	.	.	MAF_USDA=4.918
NC_035084.1	27186456	.	G	T	.	.	MAF_USDA=5.294
NC_035084.1	27186607	.	G	A	.	.	MAF_USDA=5.357
NC_035084.1	27186628	.	C	A	.	.	MAF_INRAE=32.911;MAF_USDA=34.706
NC_035084.1	27186635	.	A	T	.	.	MAF_INRAE=32.911;MAF_USDA=35.294
NC_035084.1	27186857	.	G	T	.	.	MAF_USDA=2.586
NC_035084.1	27186863	.	G	A	.	.	MAF_USDA=6.707
NC_035084.1	27186946	.	G	A	.	.	MAF_INRAE=37.5;MAF_USDA=6.034
NC_035084.1	27186986	.	C	T	.	.	MAF_USDA=2.083
NC_035084.1	27187016	.	G	A	.	.	MAF_INRAE=29.167;MAF_USDA=28.659
NC_035084.1	27187064	.	C	T	.	.	MAF_INRAE=29.167;MAF_USDA=22.917
NC_035084.1	27187093	.	G	A	.	.	MAF_USDA=6.25
NC_035084.1	27187268	.	A	T	.	.	MAF_USDA=1.724
NC_035084.1	27187271	.	C	A	.	.	MAF_USDA=8.537
NC_035084.1	27187320	.	G	A	.	.	MAF_USDA=3.448
NC_035084.1	27187358	.	A	T	.	.	MAF_USDA=3.448
NC_035084.1	27187367	.	C	G	.	.	MAF_INRAE=30.0;MAF_USDA=46.341
NC_035084.1	27187369	.	C	T	.	.	MAF_USDA=2.586
NC_035084.1	27187454	.	C	G	.	.	MAF_USDA=5.294
NC_035084.1	27187455	.	G	A	.	.	MAF_INRAE=30.38;MAF_USDA=27.647
NC_035084.1	27187500	.	G	T	.	.	MAF_INRAE=10.526
NC_035084.1	27187535	.	C	T	.	.	MAF_USDA=5.882
NC_035084.1	27187554	.	C	G	.	.	MAF_USDA=4.706
NC_035084.1	27187573	.	C	A	.	.	MAF_USDA=45.833
NC_035084.1	27187606	.	G	T	.	.	MAF_USDA=4.706
NC_035084.1	27187669	.	A	T	.	.	MAF_USDA=10.0
NC_035084.1	27187711	.	G	A	.	.	MAF_USDA=31.25
NC_035084.1	27187789	.	C	G	.	.	MAF_USDA=2.976
NC_035084.1	27188054	.	C	T	.	.	MAF_USDA=6.25
NC_035084.1	27189640	.	A	T	.	.	MAF_USDA=47.917
NC_035084.1	27189648	.	T	A	.	.	MAF_USDA=10.0
NC_035084.1	27189656	.	A	G	.	.	MAF_USDA=3.39
NC_035084.1	27189713	.	T	G	.	.	MAF_USDA=1.695
NC_035084.1	27189746	.	G	A	.	.	MAF_INRAE=10.526;MAF_USDA=7.059
NC_035084.1	27189750	.	T	C	.	.	MAF_USDA=8.235
NC_035084.1	27189757	.	T	G	.	.	MAF_USDA=3.529
NC_035084.1	27189759	.	A	T	.	.	MAF_INRAE=5.263;MAF_USDA=10.417
NC_035084.1	27189803	.	C	T	.	.	MAF_INRAE=30.38;MAF_USDA=22.353
NC_035084.1	27189825	.	T	C	.	.	MAF_USDA=4.098
NC_035084.1	27189839	.	A	T	.	.	MAF_INRAE=29.747;MAF_USDA=18.824
NC_035084.1	27189923	.	T	G	.	.	MAF_INRAE=31.579;MAF_USDA=22.941
NC_035084.1	27189933	.	G	A	.	.	MAF_INRAE=29.114;MAF_USDA=22.941
NC_035084.1	27189940	.	C	T	.	.	MAF_USDA=4.706
NC_035084.1	27190048	.	C	A	.	.	MAF_INRAE=10.526;MAF_USDA=10.417
NC_035084.1	27190442	.	G	A	.	.	MAF_USDA=8.824
NC_035084.1	27190454	.	C	A	.	.	MAF_USDA=3.529
NC_035084.1	27190495	.	A	G	.	.	MAF_USDA=1.639
NC_035084.1	27190578	.	G	A	.	.	MAF_USDA=4.118
NC_035084.1	27190584	.	G	A	.	.	MAF_INRAE=10.526;MAF_USDA=11.176
NC_035084.1	27190802	.	A	G	.	.	MAF_INRAE=10.526;MAF_USDA=6.471
NC_035084.1	27190827	.	C	A	.	.	MAF_INRAE=33.544;MAF_USDA=33.529
NC_035084.1	27190921	.	C	G	.	.	MAF_INRAE=10.526;MAF_USDA=11.765
NC_035084.1	27190944	.	A	G	.	.	MAF_INRAE=10.526;MAF_USDA=10.588
NC_035084.1	27191015	.	T	A	.	.	MAF_INRAE=10.526
NC_035084.1	27191027	.	C	T	.	.	MAF_INRAE=35.833;MAF_USDA=6.471
NC_035084.1	27191053	.	C	T	.	.	MAF_USDA=5.738
NC_035084.1	27191168	.	T	C	.	.	MAF_USDA=3.529
NC_035084.1	27191179	.	T	C	.	.	MAF_USDA=10.119
NC_035084.1	27191788	.	T	A	.	.	MAF_USDA=10.417
NC_035084.1	27191973	.	G	A	.	.	MAF_USDA=45.833
NC_035084.1	27192182	.	A	T	.	.	MAF_INRAE=1.667
NC_035084.1	27192200	.	G	T	.	.	MAF_USDA=4.167
NC_035084.1	27192370	.	G	T	.	.	MAF_USDA=1.639
NC_035084.1	27192475	.	G	A	.	.	MAF_INRAE=31.667;MAF_USDA=47.917
NC_035084.1	27192488	.	G	A	.	.	MAF_INRAE=2.5;MAF_USDA=2.083
NC_035084.1	27192667	.	T	C	.	.	MAF_INRAE=2.5
NC_035084.1	27192729	.	C	T	.	.	MAF_USDA=1.639
NC_035084.1	27192732	.	T	G	.	.	MAF_USDA=8.333
NC_035084.1	27192752	.	A	T	.	.	MAF_INRAE=2.632
NC_035084.1	27192784	.	A	G	.	.	MAF_USDA=41.667
NC_035084.1	27193996	.	A	T	.	.	MAF_USDA=45.833
NC_035084.1	27194100	.	C	T	.	.	MAF_USDA=10.417
NC_035084.1	27194170	.	T	C	.	.	MAF_USDA=2.083
NC_035084.1	27194266	.	G	A	.	.	MAF_USDA=37.5
NC_035084.1	27194267	.	C	T	.	.	MAF_USDA=47.917
NC_035084.1	27194509	.	A	G	.	.	MAF_INRAE=5.263
NC_035084.1	27194677	.	A	T	.	.	MAF_INRAE=28.333;MAF_USDA=19.412
NC_035084.1	27194722	.	C	T	.	.	MAF_INRAE=1.667;MAF_USDA=18.235
NC_035084.1	27194725	.	A	G	.	.	MAF_INRAE=1.667;MAF_USDA=6.471
NC_035084.1	27194749	.	G	T	.	.	MAF_USDA=27.083
NC_035084.1	27194857	.	C	A	.	.	MAF_USDA=8.824
NC_035084.1	27194863	.	A	G	.	.	MAF_INRAE=7.895;MAF_USDA=4.706
NC_035084.1	27194995	.	G	T	.	.	MAF_USDA=8.333
NC_035084.1	27195003	.	G	T	.	.	MAF_INRAE=30.833
NC_035084.1	27195075	.	G	C	.	.	MAF_USDA=3.279
NC_035084.1	27195088	.	G	C	.	.	MAF_INRAE=1.667
NC_035084.1	27195128	.	T	C	.	.	MAF_USDA=1.765
NC_035084.1	27195257	.	C	T	.	.	MAF_USDA=41.667
NC_035084.1	27195338	.	C	T	.	.	MAF_USDA=4.098
NC_035084.1	27195395	.	A	G	.	.	MAF_USDA=4.348
NC_035084.1	27195748	.	A	T	.	.	MAF_USDA=5.294
NC_035084.1	27195751	.	C	T	.	.	MAF_USDA=1.639
NC_035084.1	27195853	.	C	G	.	.	MAF_USDA=7.5
NC_035084.1	27195895	.	G	A	.	.	MAF_USDA=1.667
NC_035084.1	27195914	.	T	C	.	.	MAF_USDA=9.836
NC_035084.1	27195980	.	G	T	.	.	MAF_USDA=1.639
NC_035084.1	27195988	.	T	G	.	.	MAF_INRAE=28.481;MAF_USDA=18.824
NC_035084.1	27195989	.	C	A	.	.	MAF_INRAE=7.895;MAF_USDA=9.412
NC_035084.1	27196077	.	T	G	.	.	MAF_USDA=14.583
NC_035084.1	27196082	.	G	T	.	.	MAF_INRAE=2.5
NC_035084.1	27196178	.	T	A	.	.	MAF_INRAE=29.167;MAF_USDA=43.75
NC_035084.1	27196405	.	G	A	.	.	MAF_USDA=2.5
NC_035084.1	27196437	.	A	G	.	.	MAF_INRAE=13.924
NC_035084.1	27196473	.	A	G	.	.	MAF_USDA=1.639
NC_035084.1	27196606	.	T	C	.	.	MAF_INRAE=10.759;MAF_USDA=8.824
NC_035084.1	27196659	.	A	T	.	.	MAF_INRAE=15.789;MAF_USDA=4.706
NC_035084.1	27196720	.	G	C	.	.	MAF_USDA=1.639
NC_035084.1	27196770	.	C	T	.	.	MAF_USDA=4.918
NC_035084.1	27196903	.	G	A	.	.	MAF_USDA=4.918
NC_035084.1	27197057	.	C	G	.	.	MAF_USDA=3.279
NC_035084.1	27197083	.	T	C	.	.	MAF_INRAE=38.333;MAF_USDA=8.824
NC_035084.1	27197110	.	C	T	.	.	MAF_INRAE=6.329;MAF_USDA=11.765
NC_035084.1	27197193	.	G	A	.	.	MAF_USDA=9.836
NC_035084.1	27197242	.	G	A	.	.	MAF_USDA=11.475
NC_035084.1	27197282	.	A	T	.	.	MAF_INRAE=10.526;MAF_USDA=6.471
NC_035084.1	27197489	.	G	C	.	.	MAF_USDA=1.639
NC_035084.1	27197529	.	G	A	.	.	MAF_USDA=1.639
NC_035084.1	27197582	.	C	A	.	.	MAF_USDA=22.917
NC_035084.1	27198521	.	T	C	.	.	MAF_USDA=2.459
NC_035084.1	27198522	.	A	G	.	.	MAF_INRAE=42.105;MAF_USDA=34.706
NC_035084.1	27198614	.	C	T	.	.	MAF_INRAE=6.329;MAF_USDA=11.765
NC_035084.1	27198673	.	C	A	.	.	MAF_USDA=9.167
NC_035084.1	27198693	.	T	C	.	.	MAF_USDA=9.167
NC_035084.1	27198727	.	T	G	.	.	MAF_USDA=6.548
NC_035084.1	27198732	.	A	T	.	.	MAF_USDA=2.5
NC_035084.1	27198860	.	T	C	.	.	MAF_INRAE=31.013;MAF_USDA=30.0
NC_035084.1	27198872	.	T	G	.	.	MAF_INRAE=36.667
NC_035084.1	27198914	.	C	T	.	.	MAF_INRAE=15.789;MAF_USDA=5.952
NC_035084.1	27198918	.	G	A	.	.	MAF_INRAE=6.329;MAF_USDA=11.905
NC_035084.1	27198947	.	A	G	.	.	MAF_INRAE=5.263
NC_035084.1	27199002	.	A	T	.	.	MAF_USDA=1.639
NC_035084.1	27199040	.	T	G	.	.	MAF_INRAE=31.013;MAF_USDA=22.353
NC_035084.1	27199080	.	C	T	.	.	MAF_USDA=2.083
NC_035084.1	27199106	.	A	G	.	.	MAF_USDA=11.475
NC_035084.1	27199201	.	A	G	.	.	MAF_USDA=15.882
NC_035084.1	27199208	.	G	T	.	.	MAF_USDA=4.118
NC_035084.1	27199238	.	G	A	.	.	MAF_USDA=13.115
NC_035084.1	27199304	.	C	A	.	.	MAF_INRAE=6.329;MAF_USDA=11.765
NC_035084.1	27199312	.	A	G	.	.	MAF_INRAE=31.646;MAF_USDA=21.765
NC_035084.1	27199323	.	A	C	.	.	MAF_USDA=7.647
NC_035084.1	27199326	.	T	G	.	.	MAF_INRAE=14.557;MAF_USDA=34.426
NC_035084.1	27199408	.	C	T	.	.	MAF_USDA=4.118
NC_035084.1	27199542	.	A	T	.	.	MAF_USDA=1.639
NC_035084.1	27199554	.	T	A	.	.	MAF_USDA=16.393
NC_035084.1	27199689	.	G	A	.	.	MAF_USDA=4.098
NC_035084.1	27199703	.	A	C	.	.	MAF_INRAE=10.759;MAF_USDA=12.353
NC_035084.1	27199711	.	T	A	.	.	MAF_INRAE=5.263
NC_035084.1	27199821	.	G	T	.	.	MAF_USDA=11.475
NC_035084.1	27199862	.	T	A	.	.	MAF_INRAE=12.5;MAF_USDA=4.706
NC_035084.1	27199867	.	C	G	.	.	MAF_USDA=5.738
NC_035084.1	27200017	.	T	C	.	.	MAF_INRAE=12.5;MAF_USDA=4.706
NC_035084.1	27200020	.	A	T	.	.	MAF_INRAE=15.789;MAF_USDA=4.706
NC_035084.1	27200045	.	A	T	.	.	MAF_INRAE=12.5;MAF_USDA=4.706
NC_035084.1	27200070	.	T	C	.	.	MAF_USDA=9.836
NC_035084.1	27200089	.	T	C	.	.	MAF_USDA=9.836
NC_035084.1	27200111	.	G	A	.	.	MAF_USDA=10.656
NC_035084.1	27200141	.	G	A	.	.	MAF_USDA=1.667
NC_035084.1	27200155	.	C	A	.	.	MAF_USDA=11.667
NC_035084.1	27200198	.	T	C	.	.	MAF_USDA=4.167
NC_035084.1	27200339	.	G	A	.	.	MAF_USDA=4.706
NC_035084.1	27200345	.	A	C	.	.	MAF_USDA=2.459
NC_035084.1	27200407	.	C	T	.	.	MAF_USDA=2.459
NC_035084.1	27200472	.	T	G	.	.	MAF_USDA=1.639
NC_035084.1	27200487	.	G	A	.	.	MAF_USDA=1.639
NC_035084.1	27200550	.	G	A	.	.	MAF_USDA=10.833
NC_035084.1	27200594	.	C	A	.	.	MAF_INRAE=10.833
NC_035084.1	27200771	.	A	G	.	.	MAF_USDA=10.656
NC_035084.1	27200775	.	C	T	.	.	MAF_USDA=10.656
NC_035084.1	27200907	.	G	T	.	.	MAF_USDA=1.639
NC_035084.1	27200982	.	A	C	.	.	MAF_USDA=3.279
NC_035084.1	27200994	.	T	A	.	.	MAF_INRAE=10.833
NC_035084.1	27201001	.	C	T	.	.	MAF_INRAE=10.833
NC_035084.1	27201023	.	C	T	.	.	MAF_INRAE=1.667;MAF_USDA=3.529
NC_035084.1	27201033	.	C	G	.	.	MAF_USDA=10.656
NC_035084.1	27201036	.	C	T	.	.	MAF_USDA=9.836
NC_035084.1	27201037	.	G	T	.	.	MAF_USDA=10.656
NC_035084.1	27201076	.	A	C	.	.	MAF_USDA=10.833
NC_035084.1	27201190	.	T	C	.	.	MAF_INRAE=2.5;MAF_USDA=30.952
NC_035084.1	27201219	.	G	A	.	.	MAF_USDA=8.197
NC_035084.1	27201268	.	C	A	.	.	MAF_INRAE=37.5;MAF_USDA=5.882
NC_035084.1	27201393	.	T	C	.	.	MAF_INRAE=35.833;MAF_USDA=5.882
NC_035084.1	27201874	.	C	A	.	.	MAF_USDA=8.197
NC_035084.1	27201940	.	G	T	.	.	MAF_USDA=4.918
NC_035084.1	27201957	.	T	C	.	.	MAF_USDA=7.377
NC_035084.1	27201968	.	T	C	.	.	MAF_USDA=9.836
NC_035084.1	27201974	.	A	T	.	.	MAF_USDA=9.836
NC_035084.1	27202060	.	C	A	.	.	MAF_USDA=9.016
NC_035084.1	27202081	.	C	T	.	.	MAF_USDA=3.279
NC_035084.1	27202088	.	T	A	.	.	MAF_USDA=4.706
NC_035084.1	27202134	.	C	T	.	.	MAF_USDA=8.197
NC_035084.1	27202198	.	A	C	.	.	MAF_USDA=2.459
NC_035084.1	27202262	.	G	A	.	.	MAF_USDA=4.918
NC_035084.1	27202298	.	A	T	.	.	MAF_USDA=10.417
NC_035084.1	27202329	.	C	A	.	.	MAF_INRAE=5.263
NC_035084.1	27202345	.	G	T	.	.	MAF_USDA=1.639
NC_035084.1	27202362	.	A	T	.	.	MAF_INRAE=31.579;MAF_USDA=21.176
NC_035084.1	27202365	.	G	T	.	.	MAF_INRAE=10.526;MAF_USDA=6.471
NC_035084.1	27202380	.	T	A	.	.	MAF_USDA=5.738
NC_035084.1	27202394	.	A	G	.	.	MAF_INRAE=42.105;MAF_USDA=37.647
NC_035084.1	27202419	.	G	T	.	.	MAF_USDA=5.738
NC_035084.1	27202424	.	A	T	.	.	MAF_INRAE=10.526;MAF_USDA=7.059
NC_035084.1	27202425	.	A	T	.	.	MAF_USDA=7.059
NC_035084.1	27202442	.	G	A	.	.	MAF_USDA=14.583
NC_035084.1	27202567	.	G	T	.	.	MAF_INRAE=20.886;MAF_USDA=32.941
NC_035084.1	27202568	.	A	G	.	.	MAF_INRAE=5.0;MAF_USDA=42.941
NC_035084.1	27202631	.	G	A	.	.	MAF_INRAE=20.886;MAF_USDA=33.529
NC_035084.1	27202653	.	T	G	.	.	MAF_USDA=2.459
NC_035084.1	27202673	.	A	G	.	.	MAF_USDA=6.557
NC_035084.1	27202692	.	G	T	.	.	MAF_INRAE=36.667;MAF_USDA=10.588
NC_035084.1	27202721	.	A	T	.	.	MAF_INRAE=1.667;MAF_USDA=3.529
NC_035084.1	27202766	.	A	T	.	.	MAF_INRAE=20.886;MAF_USDA=31.765
NC_035084.1	27202810	.	G	A	.	.	MAF_INRAE=20.886;MAF_USDA=32.738
NC_035084.1	27202817	.	G	A	.	.	MAF_USDA=1.667
NC_035084.1	27202852	.	T	C	.	.	MAF_INRAE=20.886;MAF_USDA=32.941
NC_035084.1	27202879	.	G	C	.	.	MAF_INRAE=20.886;MAF_USDA=32.941
NC_035084.1	27202962	.	A	C	.	.	MAF_INRAE=20.886;MAF_USDA=32.353
NC_035084.1	27203106	.	C	A	.	.	MAF_INRAE=2.5;MAF_USDA=2.083
NC_035084.1	27203201	.	T	A	.	.	MAF_USDA=31.176
NC_035084.1	27203249	.	T	C	.	.	MAF_USDA=24.118
NC_035084.1	27203301	.	G	A	.	.	MAF_USDA=10.417
NC_035084.1	27203711	.	C	T	.	.	MAF_INRAE=1.667;MAF_USDA=10.417
NC_035084.1	27203870	.	T	A	.	.	MAF_INRAE=20.886;MAF_USDA=32.941
NC_035084.1	27203887	.	C	A	.	.	MAF_INRAE=36.667;MAF_USDA=6.25
NC_035084.1	27203921	.	T	G	.	.	MAF_INRAE=27.215;MAF_USDA=21.176
NC_035084.1	27204061	.	G	A	.	.	MAF_INRAE=39.241;MAF_USDA=14.754
NC_035084.1	27204067	.	T	C	.	.	MAF_INRAE=1.667
NC_035084.1	27204078	.	G	T	.	.	MAF_INRAE=6.329;MAF_USDA=18.824
NC_035084.1	27204097	.	G	A	.	.	MAF_USDA=1.639
NC_035084.1	27204195	.	C	T	.	.	MAF_INRAE=27.215;MAF_USDA=20.0
NC_035084.1	27204202	.	G	A	.	.	MAF_USDA=1.639
NC_035084.1	27204220	.	C	T	.	.	MAF_INRAE=2.5;MAF_USDA=1.639
NC_035084.1	27204299	.	T	C	.	.	MAF_USDA=1.639
NC_035084.1	27204361	.	C	G	.	.	MAF_USDA=14.118
NC_035084.1	27204399	.	G	A	.	.	MAF_USDA=9.836
NC_035084.1	27204595	.	G	T	.	.	MAF_USDA=3.529
NC_035084.1	27204695	.	G	T	.	.	MAF_INRAE=36.667;MAF_USDA=5.882
NC_035084.1	27204696	.	G	T	.	.	MAF_INRAE=36.667;MAF_USDA=5.882
NC_035084.1	27204737	.	G	T	.	.	MAF_USDA=3.279
NC_035084.1	27204791	.	T	C	.	.	MAF_USDA=2.083
NC_035084.1	27204815	.	T	G	.	.	MAF_INRAE=5.263
NC_035084.1	27204828	.	C	A	.	.	MAF_INRAE=9.494;MAF_USDA=18.235
NC_035084.1	27204891	.	G	A	.	.	MAF_USDA=17.059
NC_035084.1	27204949	.	G	A	.	.	MAF_USDA=4.118
NC_035084.1	27207906	.	C	A	.	.	MAF_USDA=18.75
NC_035084.1	27208035	.	T	C	.	.	MAF_USDA=1.639
NC_035084.1	27208039	.	G	A	.	.	MAF_USDA=1.639
NC_035084.1	27208058	.	A	C	.	.	MAF_USDA=6.25
NC_035084.1	27208072	.	C	T	.	.	MAF_USDA=4.918
NC_035084.1	27208113	.	T	G	.	.	MAF_USDA=4.918
NC_035084.1	27208123	.	G	C	.	.	MAF_INRAE=26.316;MAF_USDA=16.471
NC_035084.1	27208145	.	A	C	.	.	MAF_USDA=2.459
NC_035084.1	27208158	.	A	G	.	.	MAF_USDA=14.118
NC_035084.1	27208225	.	C	T	.	.	MAF_USDA=8.333
NC_035084.1	27208433	.	G	A	.	.	MAF_INRAE=15.789;MAF_USDA=4.268
NC_035084.1	27208479	.	A	G	.	.	MAF_INRAE=5.263;MAF_USDA=5.932
NC_035084.1	27208507	.	T	G	.	.	MAF_USDA=4.167
NC_035084.1	27212311	.	G	T	.	.	MAF_USDA=1.639
NC_035084.1	27212450	.	A	G	.	.	MAF_USDA=1.639
NC_035084.1	27212459	.	C	T	.	.	MAF_USDA=5.738
NC_035084.1	27212462	.	G	T	.	.	MAF_USDA=1.639
NC_035084.1	27212563	.	T	G	.	.	MAF_USDA=4.918
NC_035084.1	27212640	.	G	A	.	.	MAF_USDA=9.836
NC_035084.1	27212796	.	G	A	.	.	MAF_USDA=2.459
NC_035084.1	27212800	.	C	T	.	.	MAF_USDA=1.176
NC_035084.1	27212815	.	T	C	.	.	MAF_INRAE=9.494;MAF_USDA=34.706
NC_035084.1	27212837	.	T	G	.	.	MAF_USDA=6.25
NC_035084.1	27212840	.	A	G	.	.	MAF_INRAE=9.494;MAF_USDA=24.118
NC_035084.1	27212956	.	T	C	.	.	MAF_USDA=1.639
NC_035084.1	27212978	.	T	A	.	.	MAF_INRAE=11.392;MAF_USDA=2.941
NC_035084.1	27212998	.	T	C	.	.	MAF_USDA=15.574
NC_035084.1	27213018	.	T	G	.	.	MAF_INRAE=1.667
NC_035084.1	27213037	.	C	A	.	.	MAF_INRAE=25.949;MAF_USDA=19.412
NC_035084.1	27213053	.	C	T	.	.	MAF_INRAE=10.127;MAF_USDA=36.471
NC_035084.1	27213107	.	G	A	.	.	MAF_INRAE=5.263
NC_035084.1	27213137	.	G	A	.	.	MAF_USDA=7.377
NC_035084.1	27213218	.	G	A	.	.	MAF_USDA=1.639
NC_035084.1	27213280	.	T	G	.	.	MAF_INRAE=37.5;MAF_USDA=22.353
NC_035084.1	27213367	.	T	C	.	.	MAF_USDA=9.016
NC_035084.1	27213415	.	C	T	.	.	MAF_INRAE=5.263;MAF_USDA=10.417
NC_035084.1	27213416	.	C	T	.	.	MAF_USDA=1.639
NC_035084.1	27213426	.	A	T	.	.	MAF_USDA=1.639
NC_035084.1	27213494	.	G	A	.	.	MAF_USDA=2.459
NC_035084.1	27213511	.	G	A	.	.	MAF_INRAE=35.833;MAF_USDA=23.529
NC_035084.1	27213594	.	G	A	.	.	MAF_INRAE=5.263;MAF_USDA=2.459
NC_035084.1	27213598	.	T	C	.	.	MAF_INRAE=38.333;MAF_USDA=21.765
NC_035084.1	27213601	.	G	T	.	.	MAF_USDA=4.918
NC_035084.1	27215238	.	G	A	.	.	MAF_USDA=9.016
NC_035084.1	27215482	.	C	T	.	.	MAF_USDA=2.941
NC_035084.1	27215566	.	A	T	.	.	MAF_USDA=5.932
NC_035084.1	27215697	.	T	G	.	.	MAF_INRAE=10.759
NC_035084.1	27215850	.	C	A	.	.	MAF_USDA=1.639
NC_035084.1	27215911	.	G	A	.	.	MAF_INRAE=37.5;MAF_USDA=20.0
NC_035084.1	27215927	.	A	C	.	.	MAF_INRAE=37.5;MAF_USDA=6.25
NC_035084.1	27215939	.	A	C	.	.	MAF_INRAE=37.5;MAF_USDA=6.25
NC_035084.1	27215948	.	A	C	.	.	MAF_INRAE=37.5;MAF_USDA=6.25
NC_035084.1	27215988	.	T	A	.	.	MAF_INRAE=5.263;MAF_USDA=2.459
NC_035084.1	27216007	.	A	T	.	.	MAF_USDA=3.279
NC_035084.1	27216010	.	A	C	.	.	MAF_USDA=3.279
NC_035084.1	27216114	.	T	A	.	.	MAF_INRAE=10.127;MAF_USDA=33.529
NC_035084.1	27216164	.	C	T	.	.	MAF_INRAE=13.291;MAF_USDA=2.353
NC_035084.1	27216308	.	G	T	.	.	MAF_INRAE=38.333;MAF_USDA=17.059
NC_035084.1	27216309	.	T	G	.	.	MAF_INRAE=38.333;MAF_USDA=17.059
NC_035084.1	27216372	.	C	T	.	.	MAF_INRAE=10.127;MAF_USDA=1.765
NC_035084.1	27216386	.	G	A	.	.	MAF_USDA=14.754
NC_035084.1	27216418	.	T	C	.	.	MAF_INRAE=38.333;MAF_USDA=5.294
NC_035084.1	27216420	.	C	T	.	.	MAF_INRAE=38.333;MAF_USDA=22.353
NC_035084.1	27216481	.	A	G	.	.	MAF_INRAE=39.167;MAF_USDA=20.588
NC_035084.1	27216487	.	C	T	.	.	MAF_INRAE=39.167;MAF_USDA=20.0
NC_035084.1	27216588	.	T	G	.	.	MAF_INRAE=12.658;MAF_USDA=8.824
NC_035084.1	27216591	.	C	A	.	.	MAF_INRAE=7.595;MAF_USDA=15.882
NC_035084.1	27216708	.	G	A	.	.	MAF_INRAE=6.329;MAF_USDA=11.765
NC_035084.1	27216758	.	C	T	.	.	MAF_USDA=9.412
NC_035084.1	27216759	.	G	A	.	.	MAF_USDA=5.738
NC_035084.1	27216772	.	C	G	.	.	MAF_USDA=1.639
NC_035084.1	27216869	.	T	G	.	.	MAF_INRAE=15.789;MAF_USDA=2.083
NC_035084.1	27216888	.	T	G	.	.	MAF_INRAE=36.842;MAF_USDA=8.333
NC_035084.1	27216977	.	G	C	.	.	MAF_USDA=3.333
NC_035084.1	27217108	.	G	A	.	.	MAF_INRAE=13.924;MAF_USDA=4.118
NC_035084.1	27217179	.	C	T	.	.	MAF_USDA=9.836
NC_035084.1	27217303	.	G	T	.	.	MAF_USDA=1.639
NC_035084.1	27217452	.	C	A	.	.	MAF_INRAE=10.127
NC_035084.1	27217514	.	C	A	.	.	MAF_INRAE=10.759
NC_035084.1	27217556	.	T	G	.	.	MAF_INRAE=36.667;MAF_USDA=21.176
NC_035084.1	27217647	.	G	T	.	.	MAF_USDA=1.639
NC_035084.1	27217657	.	A	G	.	.	MAF_USDA=1.667
NC_035084.1	27217681	.	G	A	.	.	MAF_USDA=5.738
NC_035084.1	27217688	.	G	A	.	.	MAF_USDA=1.667
NC_035084.1	27217790	.	G	T	.	.	MAF_USDA=4.098
NC_035084.1	27217834	.	C	T	.	.	MAF_INRAE=1.667;MAF_USDA=4.167
NC_035084.1	27217919	.	T	C	.	.	MAF_USDA=26.471
NC_035084.1	27218024	.	G	A	.	.	MAF_USDA=1.639
NC_035084.1	27218036	.	A	T	.	.	MAF_USDA=1.639
NC_035084.1	27218426	.	C	T	.	.	MAF_USDA=6.25
NC_035084.1	27218552	.	C	T	.	.	MAF_USDA=14.754
NC_035084.1	27218581	.	C	T	.	.	MAF_INRAE=36.842
NC_035084.1	27218716	.	G	A	.	.	MAF_USDA=5.0
NC_035084.1	27218825	.	C	T	.	.	MAF_USDA=1.639
NC_035084.1	27218930	.	G	T	.	.	MAF_USDA=1.639
NC_035084.1	27218949	.	C	T	.	.	MAF_INRAE=15.789;MAF_USDA=4.706
NC_035084.1	27218985	.	A	G	.	.	MAF_INRAE=38.333;MAF_USDA=19.412
NC_035084.1	27219019	.	C	G	.	.	MAF_INRAE=12.658;MAF_USDA=2.353
NC_035084.1	27219122	.	C	A	.	.	MAF_INRAE=36.842;MAF_USDA=7.647
NC_035084.1	27219158	.	C	G	.	.	MAF_INRAE=36.667;MAF_USDA=5.738
NC_035084.1	27219167	.	C	T	.	.	MAF_USDA=4.918
NC_035084.1	27219168	.	G	A	.	.	MAF_USDA=7.377
NC_035084.1	27219187	.	C	T	.	.	MAF_USDA=14.754
NC_035084.1	27219405	.	C	T	.	.	MAF_INRAE=10.526;MAF_USDA=4.918
NC_035084.1	27219409	.	T	C	.	.	MAF_USDA=3.279
NC_035084.1	27219714	.	A	C	.	.	MAF_USDA=1.639
NC_035084.1	27219740	.	A	G	.	.	MAF_USDA=3.279
NC_035084.1	27219916	.	G	C	.	.	MAF_USDA=8.197
NC_035084.1	27219934	.	T	C	.	.	MAF_USDA=6.25
NC_035084.1	27221197	.	T	G	.	.	MAF_USDA=1.639
NC_035084.1	27221385	.	G	C	.	.	MAF_USDA=6.25
NC_035084.1	27221417	.	G	A	.	.	MAF_USDA=10.588
NC_035084.1	27221438	.	A	T	.	.	MAF_USDA=2.083
NC_035084.1	27221448	.	T	C	.	.	MAF_INRAE=5.263;MAF_USDA=1.639
NC_035084.1	27221476	.	G	C	.	.	MAF_USDA=2.083
NC_035084.1	27221482	.	A	G	.	.	MAF_USDA=2.459
NC_035084.1	27221492	.	T	C	.	.	MAF_INRAE=13.291;MAF_USDA=46.471
NC_035084.1	27221501	.	A	T	.	.	MAF_USDA=14.118
NC_035084.1	27221554	.	T	G	.	.	MAF_USDA=6.25
NC_035084.1	27221638	.	A	G	.	.	MAF_INRAE=29.114;MAF_USDA=32.143
NC_035084.1	27221682	.	A	G	.	.	MAF_USDA=4.706
NC_035084.1	27221690	.	T	C	.	.	MAF_INRAE=6.329;MAF_USDA=12.941
NC_035084.1	27221693	.	C	T	.	.	MAF_INRAE=3.333;MAF_USDA=12.353
NC_035084.1	27221744	.	T	G	.	.	MAF_USDA=1.639
NC_035084.1	27221775	.	T	G	.	.	MAF_INRAE=28.481;MAF_USDA=46.471
NC_035084.1	27221825	.	T	C	.	.	MAF_USDA=1.639
NC_035084.1	27221842	.	T	C	.	.	MAF_USDA=16.667
NC_035084.1	27221940	.	C	G	.	.	MAF_USDA=1.639
NC_035084.1	27221986	.	C	A	.	.	MAF_INRAE=10.759;MAF_USDA=1.765
NC_035084.1	27222042	.	G	T	.	.	MAF_USDA=1.639
NC_035084.1	27222050	.	A	G	.	.	MAF_USDA=1.639
NC_035084.1	27222224	.	G	A	.	.	MAF_USDA=12.941
NC_035084.1	27222288	.	C	A	.	.	MAF_USDA=5.738
NC_035084.1	27222384	.	A	G	.	.	MAF_INRAE=2.5;MAF_USDA=2.941
NC_035084.1	27222727	.	A	G	.	.	MAF_USDA=1.639
NC_035084.1	27222746	.	A	G	.	.	MAF_USDA=11.176
NC_035084.1	27222789	.	C	A	.	.	MAF_INRAE=5.263;MAF_USDA=12.353
NC_035084.1	27222793	.	C	A	.	.	MAF_INRAE=1.667;MAF_USDA=2.941
NC_035084.1	27222882	.	C	T	.	.	MAF_USDA=4.918
NC_035084.1	27222919	.	A	G	.	.	MAF_INRAE=1.667;MAF_USDA=12.295
NC_035084.1	27222956	.	G	A	.	.	MAF_INRAE=5.263;MAF_USDA=4.098
NC_035084.1	27223067	.	C	G	.	.	MAF_USDA=1.639
NC_035084.1	27223192	.	G	C	.	.	MAF_USDA=6.25
NC_035084.1	27223198	.	C	T	.	.	MAF_USDA=3.279
NC_035084.1	27223228	.	C	T	.	.	MAF_USDA=3.279
NC_035084.1	27223377	.	A	G	.	.	MAF_USDA=4.918
NC_035084.1	27223635	.	A	G	.	.	MAF_INRAE=1.667;MAF_USDA=15.294
NC_035084.1	27223705	.	G	A	.	.	MAF_INRAE=18.333
NC_035084.1	27223785	.	A	G	.	.	MAF_INRAE=2.5;MAF_USDA=1.639
NC_035084.1	27223794	.	G	A	.	.	MAF_INRAE=46.667
NC_035084.1	27223984	.	A	T	.	.	MAF_INRAE=37.5;MAF_USDA=7.647
NC_035084.1	27224028	.	A	G	.	.	MAF_INRAE=35.833;MAF_USDA=4.098
NC_035084.1	27224362	.	C	T	.	.	MAF_INRAE=15.789;MAF_USDA=5.294
NC_035084.1	27224384	.	G	A	.	.	MAF_INRAE=15.789;MAF_USDA=5.294
NC_035084.1	27224407	.	A	G	.	.	MAF_INRAE=1.667
NC_035084.1	27224614	.	C	A	.	.	MAF_USDA=8.333
NC_035084.1	27224645	.	A	C	.	.	MAF_INRAE=10.759;MAF_USDA=1.765
NC_035084.1	27224691	.	C	A	.	.	MAF_USDA=2.459
NC_035084.1	27224740	.	G	A	.	.	MAF_INRAE=15.833;MAF_USDA=20.588
NC_035084.1	27224898	.	A	C	.	.	MAF_INRAE=6.329;MAF_USDA=27.083
NC_035084.1	27224914	.	G	A	.	.	MAF_INRAE=15.789;MAF_USDA=4.706
NC_035084.1	27225031	.	A	C	.	.	MAF_INRAE=10.759
NC_035084.1	27225112	.	C	A	.	.	MAF_USDA=2.459
NC_035084.1	27225373	.	T	A	.	.	MAF_USDA=1.639
NC_035084.1	27225380	.	C	T	.	.	MAF_INRAE=16.667;MAF_USDA=12.941
NC_035084.1	27225437	.	T	A	.	.	MAF_USDA=3.279
NC_035084.1	27225503	.	A	T	.	.	MAF_INRAE=21.053;MAF_USDA=26.471
NC_035084.1	27225505	.	T	G	.	.	MAF_USDA=10.656
NC_035084.1	27229765	.	G	T	.	.	MAF_INRAE=42.105;MAF_USDA=5.882
NC_035084.1	27229922	.	A	G	.	.	MAF_USDA=3.279
NC_035084.1	27230011	.	A	G	.	.	MAF_USDA=1.639
NC_035084.1	27230029	.	G	A	.	.	MAF_USDA=1.639
NC_035084.1	27230040	.	G	A	.	.	MAF_USDA=1.639
NC_035084.1	27230049	.	T	C	.	.	MAF_USDA=1.639
NC_035084.1	27230068	.	C	T	.	.	MAF_INRAE=16.667;MAF_USDA=12.353
NC_035084.1	27230112	.	C	T	.	.	MAF_INRAE=11.392;MAF_USDA=5.882
NC_035084.1	27230166	.	G	T	.	.	MAF_INRAE=16.667;MAF_USDA=12.5
NC_035084.1	27230205	.	A	T	.	.	MAF_USDA=2.459
NC_035084.1	27230230	.	A	C	.	.	MAF_USDA=4.918
NC_035084.1	27230252	.	T	A	.	.	MAF_USDA=10.588
NC_035084.1	27230564	.	C	T	.	.	MAF_USDA=1.639
NC_035084.1	27230842	.	T	G	.	.	MAF_INRAE=15.0;MAF_USDA=4.706
NC_035084.1	27230981	.	A	G	.	.	MAF_USDA=2.083
NC_035084.1	27231142	.	A	T	.	.	MAF_USDA=1.695
NC_035084.1	27231196	.	C	A	.	.	MAF_USDA=7.229
NC_035084.1	27231274	.	T	G	.	.	MAF_INRAE=5.263
NC_035084.1	27232023	.	A	G	.	.	MAF_USDA=2.353
NC_035084.1	27232033	.	A	G	.	.	MAF_USDA=7.059
NC_035084.1	27232053	.	G	A	.	.	MAF_USDA=4.098
NC_035084.1	27232132	.	C	T	.	.	MAF_INRAE=10.526
NC_035084.1	27232146	.	G	A	.	.	MAF_INRAE=15.789;MAF_USDA=21.176
NC_035084.1	27232190	.	C	T	.	.	MAF_USDA=2.083
NC_035084.1	27232191	.	G	A	.	.	MAF_USDA=1.639
NC_035084.1	27232248	.	T	C	.	.	MAF_INRAE=15.833;MAF_USDA=20.588
NC_035084.1	27232452	.	G	A	.	.	MAF_USDA=1.639
NC_035084.1	27232509	.	G	A	.	.	MAF_USDA=3.279
NC_035084.1	27232510	.	T	C	.	.	MAF_USDA=6.25
NC_035084.1	27232537	.	T	A	.	.	MAF_INRAE=16.667;MAF_USDA=20.588
NC_035084.1	27232570	.	C	A	.	.	MAF_USDA=2.083
NC_035084.1	27232771	.	C	T	.	.	MAF_INRAE=36.667;MAF_USDA=8.235
NC_035084.1	27232901	.	C	A	.	.	MAF_INRAE=16.667;MAF_USDA=13.529
NC_035084.1	27233058	.	T	A	.	.	MAF_INRAE=12.025;MAF_USDA=4.706
NC_035084.1	27233089	.	A	T	.	.	MAF_USDA=6.25
NC_035084.1	27233196	.	T	A	.	.	MAF_USDA=3.279
NC_035084.1	27233197	.	G	T	.	.	MAF_INRAE=15.0;MAF_USDA=20.0
NC_035084.1	27233208	.	C	A	.	.	MAF_USDA=1.639
NC_035084.1	27233223	.	T	C	.	.	MAF_USDA=3.279
NC_035084.1	27233253	.	C	T	.	.	MAF_USDA=4.706
NC_035084.1	27233344	.	A	T	.	.	MAF_USDA=1.639
NC_035084.1	27233357	.	T	C	.	.	MAF_INRAE=5.063;MAF_USDA=14.706
NC_035084.1	27233434	.	T	C	.	.	MAF_INRAE=5.263;MAF_USDA=5.294
NC_035084.1	27233439	.	C	T	.	.	MAF_USDA=2.459
NC_035084.1	27233443	.	T	A	.	.	MAF_INRAE=10.127
NC_035084.1	27233444	.	T	G	.	.	MAF_USDA=1.639
NC_035084.1	27233530	.	C	T	.	.	MAF_USDA=6.25
NC_035084.1	27233568	.	G	A	.	.	MAF_INRAE=5.263
NC_035084.1	27233675	.	A	C	.	.	MAF_USDA=6.25
NC_035084.1	27233728	.	T	C	.	.	MAF_USDA=5.294
NC_035084.1	27234827	.	G	A	.	.	MAF_USDA=1.639
NC_035084.1	27234867	.	G	A	.	.	MAF_USDA=1.639
NC_035084.1	27234945	.	G	T	.	.	MAF_INRAE=16.667;MAF_USDA=20.0
NC_035084.1	27235157	.	C	T	.	.	MAF_INRAE=10.526;MAF_USDA=10.0
NC_035084.1	27235242	.	T	C	.	.	MAF_INRAE=36.667;MAF_USDA=5.738
NC_035084.1	27235332	.	A	G	.	.	MAF_INRAE=36.667;MAF_USDA=8.235
NC_035084.1	27235366	.	C	A	.	.	MAF_INRAE=18.354;MAF_USDA=33.529
NC_035084.1	27235384	.	C	T	.	.	MAF_INRAE=36.667;MAF_USDA=4.098
NC_035084.1	27235424	.	G	A	.	.	MAF_INRAE=15.833;MAF_USDA=20.588
NC_035084.1	27235513	.	C	T	.	.	MAF_USDA=3.279
NC_035084.1	27235531	.	C	A	.	.	MAF_INRAE=16.667;MAF_USDA=11.765
NC_035084.1	27235532	.	C	A	.	.	MAF_INRAE=16.667;MAF_USDA=11.176
NC_035084.1	27235647	.	T	G	.	.	MAF_INRAE=16.667;MAF_USDA=18.235
NC_035084.1	27235657	.	G	A	.	.	MAF_USDA=1.639
NC_035084.1	27235681	.	C	T	.	.	MAF_INRAE=37.5;MAF_USDA=3.279
NC_035084.1	27235695	.	G	A	.	.	MAF_INRAE=1.667;MAF_USDA=4.167
NC_035084.1	27235771	.	C	A	.	.	MAF_INRAE=5.063;MAF_USDA=13.529
NC_035084.1	27235892	.	C	T	.	.	MAF_INRAE=16.667;MAF_USDA=18.235
NC_035084.1	27235926	.	C	T	.	.	MAF_INRAE=16.667;MAF_USDA=18.824
NC_035084.1	27236050	.	T	A	.	.	MAF_INRAE=15.833;MAF_USDA=18.235
NC_035084.1	27236106	.	A	G	.	.	MAF_INRAE=16.667;MAF_USDA=18.235
NC_035084.1	27236126	.	T	A	.	.	MAF_INRAE=16.667;MAF_USDA=12.353
NC_035084.1	27236224	.	A	G	.	.	MAF_USDA=1.639
NC_035084.1	27236442	.	G	A	.	.	MAF_USDA=4.918
NC_035084.1	27236547	.	G	A	.	.	MAF_INRAE=16.667;MAF_USDA=17.647
NC_035084.1	27236601	.	G	A	.	.	MAF_USDA=3.279
NC_035084.1	27236611	.	C	T	.	.	MAF_INRAE=1.667;MAF_USDA=6.25
NC_035084.1	27236624	.	T	A	.	.	MAF_INRAE=36.667;MAF_USDA=17.647
NC_035084.1	27237759	.	T	A	.	.	MAF_USDA=27.083
NC_035084.1	27237837	.	G	A	.	.	MAF_INRAE=12.025;MAF_USDA=5.952
NC_035084.1	27237875	.	A	T	.	.	MAF_INRAE=10.759
NC_035084.1	27238009	.	G	T	.	.	MAF_INRAE=5.063;MAF_USDA=7.059
NC_035084.1	27238065	.	T	C	.	.	MAF_USDA=1.639
NC_035084.1	27238183	.	T	G	.	.	MAF_INRAE=16.667;MAF_USDA=17.647
NC_035084.1	27238198	.	G	C	.	.	MAF_USDA=1.639
NC_035084.1	27238309	.	C	T	.	.	MAF_INRAE=12.5;MAF_USDA=17.059
NC_035084.1	27238321	.	C	A	.	.	MAF_USDA=6.557
NC_035084.1	27238322	.	T	C	.	.	MAF_USDA=5.738
NC_035084.1	27238430	.	C	A	.	.	MAF_USDA=1.667
NC_035084.1	27238511	.	C	A	.	.	MAF_INRAE=15.0;MAF_USDA=4.706
NC_035084.1	27238513	.	T	C	.	.	MAF_USDA=4.918
NC_035084.1	27238585	.	C	T	.	.	MAF_INRAE=36.667;MAF_USDA=4.098
NC_035084.1	27238618	.	C	T	.	.	MAF_INRAE=1.667
NC_035084.1	27238626	.	T	A	.	.	MAF_INRAE=1.667
NC_035084.1	27238721	.	A	G	.	.	MAF_USDA=6.471
NC_035084.1	27238767	.	A	T	.	.	MAF_INRAE=16.667;MAF_USDA=18.824
NC_035084.1	27238781	.	C	G	.	.	MAF_INRAE=16.667;MAF_USDA=18.824
NC_035084.1	27238786	.	C	T	.	.	MAF_USDA=9.836
NC_035084.1	27239187	.	A	G	.	.	MAF_USDA=6.25
NC_035084.1	27239378	.	T	C	.	.	MAF_INRAE=36.076;MAF_USDA=50.0
NC_035084.1	27239629	.	A	G	.	.	MAF_INRAE=15.833;MAF_USDA=21.311
NC_035084.1	27240096	.	A	C	.	.	MAF_INRAE=49.367;MAF_USDA=8.235
NC_035084.1	27240126	.	C	T	.	.	MAF_INRAE=16.667;MAF_USDA=20.588
NC_035084.1	27240232	.	G	T	.	.	MAF_USDA=5.488
NC_035084.1	27240421	.	T	G	.	.	MAF_USDA=10.656
NC_035084.1	27240546	.	G	A	.	.	MAF_INRAE=12.025;MAF_USDA=10.588
NC_035084.1	27240601	.	G	T	.	.	MAF_USDA=13.934
NC_035084.1	27240664	.	G	A	.	.	MAF_INRAE=5.263
NC_035084.1	27240709	.	G	A	.	.	MAF_USDA=3.279
NC_035084.1	27240718	.	C	A	.	.	MAF_INRAE=16.667;MAF_USDA=14.706
NC_035084.1	27240871	.	T	C	.	.	MAF_USDA=7.377
NC_035084.1	27240874	.	G	T	.	.	MAF_USDA=3.279
NC_035084.1	27240880	.	T	C	.	.	MAF_USDA=8.197
NC_035084.1	27240891	.	T	C	.	.	MAF_USDA=6.557
NC_035084.1	27240900	.	T	C	.	.	MAF_USDA=5.738
NC_035084.1	27241085	.	A	T	.	.	MAF_INRAE=17.5;MAF_USDA=12.353
NC_035084.1	27241100	.	C	T	.	.	MAF_INRAE=15.789;MAF_USDA=4.706
NC_035084.1	27241118	.	C	T	.	.	MAF_INRAE=16.667;MAF_USDA=12.353
NC_035084.1	27241263	.	C	T	.	.	MAF_USDA=5.882
NC_035084.1	27241385	.	T	C	.	.	MAF_USDA=8.235
NC_035084.1	27241515	.	G	A	.	.	MAF_USDA=4.217
NC_035084.1	27241619	.	G	A	.	.	MAF_USDA=3.279
NC_035084.1	27245909	.	C	T	.	.	MAF_USDA=1.639
NC_035084.1	27245958	.	A	T	.	.	MAF_INRAE=5.263
NC_035084.1	27246134	.	T	A	.	.	MAF_USDA=2.083
NC_035084.1	27246204	.	C	G	.	.	MAF_USDA=8.824
NC_035084.1	27246205	.	T	A	.	.	MAF_INRAE=21.053;MAF_USDA=4.706
NC_035084.1	27246275	.	C	A	.	.	MAF_INRAE=50.0;MAF_USDA=8.235
NC_035084.1	27246569	.	C	T	.	.	MAF_USDA=8.333
NC_035084.1	27246590	.	T	C	.	.	MAF_INRAE=5.263;MAF_USDA=5.738
NC_035084.1	27246752	.	C	T	.	.	MAF_USDA=6.25
NC_035084.1	27246754	.	C	A	.	.	MAF_USDA=6.25
NC_035084.1	27246850	.	G	T	.	.	MAF_USDA=1.639
NC_035084.1	27246887	.	C	A	.	.	MAF_USDA=5.738
NC_035084.1	27246968	.	G	C	.	.	MAF_USDA=1.639
NC_035084.1	27246972	.	G	T	.	.	MAF_USDA=2.459
NC_035084.1	27246973	.	G	T	.	.	MAF_USDA=2.459
NC_035084.1	27247014	.	T	C	.	.	MAF_USDA=9.836
NC_035084.1	27247065	.	G	T	.	.	MAF_INRAE=5.263
NC_035084.1	27247658	.	T	G	.	.	MAF_USDA=1.639
NC_035084.1	27247662	.	T	A	.	.	MAF_INRAE=49.367;MAF_USDA=5.882
NC_035084.1	27247701	.	T	C	.	.	MAF_USDA=6.25
NC_035084.1	27247749	.	T	G	.	.	MAF_USDA=11.475
NC_035084.1	27247829	.	C	T	.	.	MAF_INRAE=5.263;MAF_USDA=5.833
NC_035084.1	27247909	.	G	A	.	.	MAF_USDA=2.459
NC_035084.1	27247963	.	T	A	.	.	MAF_INRAE=1.667;MAF_USDA=7.647
NC_035084.1	27247970	.	T	G	.	.	MAF_USDA=2.083
NC_035084.1	27247992	.	G	T	.	.	MAF_USDA=1.639
NC_035084.1	27248005	.	T	C	.	.	MAF_USDA=10.0
NC_035084.1	27248035	.	A	T	.	.	MAF_INRAE=15.19
NC_035084.1	27248087	.	C	T	.	.	MAF_USDA=1.639
NC_035084.1	27248145	.	G	T	.	.	MAF_USDA=2.941
NC_035084.1	27248168	.	A	G	.	.	MAF_INRAE=36.709;MAF_USDA=24.118
NC_035084.1	27248254	.	T	C	.	.	MAF_USDA=6.25
NC_035084.1	27248269	.	C	A	.	.	MAF_INRAE=8.228
NC_035084.1	27248287	.	T	C	.	.	MAF_USDA=3.333
NC_035084.1	27248311	.	G	A	.	.	MAF_USDA=6.25
NC_035084.1	27248362	.	G	C	.	.	MAF_USDA=6.25
NC_035084.1	27248459	.	T	C	.	.	MAF_USDA=6.25
NC_035084.1	27248465	.	G	A	.	.	MAF_USDA=5.833
NC_035084.1	27248485	.	C	A	.	.	MAF_INRAE=8.228;MAF_USDA=11.905
NC_035084.1	27248487	.	C	A	.	.	MAF_INRAE=8.861
NC_035084.1	27248489	.	A	C	.	.	MAF_INRAE=3.333;MAF_USDA=33.333
NC_035084.1	27248495	.	G	A	.	.	MAF_USDA=2.5
NC_035084.1	27248524	.	T	C	.	.	MAF_INRAE=15.823;MAF_USDA=42.262
NC_035084.1	27248564	.	C	G	.	.	MAF_INRAE=2.5;MAF_USDA=10.0
NC_035084.1	27248738	.	G	T	.	.	MAF_USDA=6.25
NC_035084.1	27248773	.	A	T	.	.	MAF_INRAE=15.789;MAF_USDA=7.229
NC_035084.1	27248776	.	G	A	.	.	MAF_INRAE=12.025;MAF_USDA=6.25
NC_035084.1	27248785	.	G	A	.	.	MAF_INRAE=11.392;MAF_USDA=5.0
NC_035084.1	27248790	.	C	T	.	.	MAF_INRAE=11.392
NC_035084.1	27248800	.	G	A	.	.	MAF_USDA=18.75
NC_035084.1	27248886	.	A	G	.	.	MAF_USDA=3.012
NC_035084.1	27248901	.	C	G	.	.	MAF_USDA=2.542
NC_035084.1	27248902	.	G	T	.	.	MAF_USDA=2.542
NC_035084.1	27248936	.	G	A	.	.	MAF_INRAE=18.987;MAF_USDA=41.667
NC_035084.1	27248998	.	C	A	.	.	MAF_INRAE=5.263;MAF_USDA=6.25
NC_035084.1	27249000	.	C	T	.	.	MAF_INRAE=6.329;MAF_USDA=11.765
NC_035084.1	27249041	.	G	A	.	.	MAF_INRAE=5.263;MAF_USDA=6.25
NC_035084.1	27249060	.	T	C	.	.	MAF_USDA=8.824
NC_035084.1	27249106	.	G	T	.	.	MAF_USDA=3.279
NC_035084.1	27249190	.	T	A	.	.	MAF_USDA=1.667
NC_035084.1	27249193	.	G	A	.	.	MAF_INRAE=5.696;MAF_USDA=11.905
NC_035084.1	27249218	.	C	A	.	.	MAF_USDA=4.098
NC_035084.1	27249566	.	G	A	.	.	MAF_INRAE=10.526;MAF_USDA=5.882
NC_035084.1	27249661	.	C	T	.	.	MAF_INRAE=10.526
NC_035084.1	27249662	.	G	A	.	.	MAF_USDA=13.529
NC_035084.1	27249777	.	G	A	.	.	MAF_USDA=2.459
NC_035084.1	27249809	.	G	A	.	.	MAF_USDA=2.459
NC_035084.1	27250025	.	T	C	.	.	MAF_INRAE=15.0;MAF_USDA=11.765
NC_035084.1	27250221	.	C	A	.	.	MAF_USDA=12.5
NC_035084.1	27250232	.	G	A	.	.	MAF_USDA=1.667
NC_035084.1	27250235	.	G	T	.	.	MAF_USDA=2.5
NC_035084.1	27250329	.	A	C	.	.	MAF_INRAE=15.789;MAF_USDA=2.941
NC_035084.1	27250332	.	G	A	.	.	MAF_INRAE=10.526;MAF_USDA=2.941
NC_035084.1	27250364	.	G	A	.	.	MAF_INRAE=10.526
NC_035084.1	27250446	.	C	G	.	.	MAF_INRAE=3.797;MAF_USDA=17.647
NC_035084.1	27250474	.	A	G	.	.	MAF_INRAE=17.722;MAF_USDA=20.0
NC_035084.1	27250499	.	A	C	.	.	MAF_INRAE=17.089;MAF_USDA=18.235
NC_035084.1	27250555	.	G	A	.	.	MAF_INRAE=5.263
NC_035084.1	27250672	.	C	A	.	.	MAF_USDA=1.639
NC_035084.1	27250680	.	G	A	.	.	MAF_USDA=6.557
NC_035084.1	27250691	.	A	C	.	.	MAF_INRAE=5.696;MAF_USDA=10.588
NC_035084.1	27250703	.	C	T	.	.	MAF_USDA=5.738
NC_035084.1	27250721	.	C	T	.	.	MAF_USDA=3.279
NC_035084.1	27250893	.	C	T	.	.	MAF_INRAE=5.263;MAF_USDA=6.25
NC_035084.1	27251021	.	C	T	.	.	MAF_INRAE=5.263;MAF_USDA=8.333
NC_035084.1	27251062	.	T	G	.	.	MAF_INRAE=16.456;MAF_USDA=28.824
NC_035084.1	27251144	.	G	T	.	.	MAF_USDA=6.557
NC_035084.1	27251147	.	G	A	.	.	MAF_USDA=5.738
NC_035084.1	27251157	.	G	C	.	.	MAF_INRAE=34.81;MAF_USDA=27.059
NC_035084.1	27251185	.	G	C	.	.	MAF_USDA=5.738
NC_035084.1	27251294	.	A	G	.	.	MAF_USDA=4.918
NC_035084.1	27251300	.	T	A	.	.	MAF_INRAE=10.759;MAF_USDA=17.059
NC_035084.1	27251310	.	C	A	.	.	MAF_INRAE=5.696;MAF_USDA=10.588
NC_035084.1	27251317	.	C	A	.	.	MAF_USDA=13.115
NC_035084.1	27251462	.	A	T	.	.	MAF_INRAE=26.316
NC_035084.1	27251557	.	C	T	.	.	MAF_INRAE=5.263;MAF_USDA=6.25
NC_035084.1	27251599	.	G	T	.	.	MAF_INRAE=5.263;MAF_USDA=5.882
NC_035084.1	27251719	.	C	T	.	.	MAF_INRAE=5.696;MAF_USDA=16.471
NC_035084.1	27251730	.	C	T	.	.	MAF_USDA=2.459
NC_035084.1	27251761	.	T	C	.	.	MAF_INRAE=36.709;MAF_USDA=45.294
NC_035084.1	27251831	.	T	A	.	.	MAF_USDA=2.459
NC_035084.1	27251849	.	G	T	.	.	MAF_USDA=7.647
NC_035084.1	27251966	.	C	T	.	.	MAF_USDA=2.459
NC_035084.1	27252106	.	C	T	.	.	MAF_INRAE=10.759;MAF_USDA=10.417
NC_035084.1	27252237	.	T	C	.	.	MAF_USDA=1.639
NC_035084.1	27252265	.	G	T	.	.	MAF_INRAE=1.667;MAF_USDA=2.353
NC_035084.1	27252317	.	T	C	.	.	MAF_INRAE=10.759;MAF_USDA=7.059
NC_035084.1	27252349	.	G	A	.	.	MAF_INRAE=15.19;MAF_USDA=16.471
NC_035084.1	27252532	.	A	G	.	.	MAF_INRAE=5.263;MAF_USDA=7.377
NC_035084.1	27252544	.	G	C	.	.	MAF_INRAE=5.263;MAF_USDA=9.016
NC_035084.1	27252555	.	A	C	.	.	MAF_INRAE=38.608;MAF_USDA=17.059
NC_035084.1	27252587	.	A	G	.	.	MAF_INRAE=5.263
NC_035084.1	27252774	.	A	G	.	.	MAF_INRAE=5.263
NC_035084.1	27253123	.	C	A	.	.	MAF_USDA=2.41
NC_035084.1	27253157	.	T	C	.	.	MAF_USDA=1.639
NC_035084.1	27253158	.	A	T	.	.	MAF_INRAE=39.241;MAF_USDA=11.765
NC_035084.1	27253160	.	C	A	.	.	MAF_USDA=9.836
NC_035084.1	27253252	.	A	G	.	.	MAF_USDA=4.918
NC_035084.1	27253259	.	T	C	.	.	MAF_USDA=4.918
NC_035084.1	27253270	.	C	T	.	.	MAF_INRAE=8.861;MAF_USDA=12.5
NC_035084.1	27253322	.	G	A	.	.	MAF_USDA=14.583
NC_035084.1	27253323	.	A	G	.	.	MAF_USDA=12.295
NC_035084.1	27253449	.	C	T	.	.	MAF_USDA=4.706
NC_035084.1	27253461	.	G	A	.	.	MAF_INRAE=21.053;MAF_USDA=18.824
NC_035084.1	27253484	.	G	T	.	.	MAF_USDA=14.583
NC_035084.1	27253503	.	A	G	.	.	MAF_INRAE=5.263;MAF_USDA=4.098
NC_035084.1	27253549	.	G	A	.	.	MAF_USDA=4.167
NC_035084.1	27253771	.	C	A	.	.	MAF_USDA=16.393
NC_035084.1	27253943	.	C	T	.	.	MAF_INRAE=36.667;MAF_USDA=9.016
NC_035084.1	27253968	.	C	T	.	.	MAF_USDA=6.25
NC_035084.1	27253991	.	C	T	.	.	MAF_INRAE=38.333;MAF_USDA=8.197
NC_035084.1	27254041	.	C	T	.	.	MAF_INRAE=1.667;MAF_USDA=1.765
NC_035084.1	27254045	.	C	T	.	.	MAF_INRAE=1.667;MAF_USDA=2.353
NC_035084.1	27254082	.	T	C	.	.	MAF_USDA=7.377
NC_035084.1	27254118	.	G	C	.	.	MAF_USDA=19.672
NC_035084.1	27254200	.	G	A	.	.	MAF_USDA=2.083
NC_035084.1	27254204	.	T	A	.	.	MAF_USDA=1.639
NC_035084.1	27254214	.	A	C	.	.	MAF_USDA=4.098
NC_035084.1	27254230	.	C	T	.	.	MAF_USDA=4.706
NC_035084.1	27254237	.	T	C	.	.	MAF_USDA=3.279
NC_035084.1	27254297	.	C	A	.	.	MAF_USDA=1.639
NC_035084.1	27254322	.	C	T	.	.	MAF_INRAE=5.063;MAF_USDA=5.294
NC_035084.1	27254383	.	A	G	.	.	MAF_INRAE=31.579;MAF_USDA=28.824
NC_035084.1	27254392	.	G	A	.	.	MAF_USDA=11.176
NC_035084.1	27254509	.	C	T	.	.	MAF_USDA=45.833
NC_035084.1	27254700	.	T	C	.	.	MAF_INRAE=15.823;MAF_USDA=17.647
NC_035084.1	27254793	.	C	A	.	.	MAF_INRAE=21.053
NC_035084.1	27254822	.	T	C	.	.	MAF_USDA=10.417
NC_035084.1	27254895	.	A	G	.	.	MAF_USDA=6.25
NC_035084.1	27254905	.	C	T	.	.	MAF_USDA=4.706
NC_035084.1	27255030	.	C	G	.	.	MAF_USDA=2.459
NC_035084.1	27255032	.	G	T	.	.	MAF_USDA=2.459
NC_035084.1	27255053	.	T	G	.	.	MAF_USDA=1.639
NC_035084.1	27255063	.	C	T	.	.	MAF_INRAE=15.789;MAF_USDA=13.529
NC_035084.1	27255070	.	G	T	.	.	MAF_USDA=2.459
NC_035084.1	27255108	.	A	T	.	.	MAF_INRAE=47.368;MAF_USDA=48.235
NC_035084.1	27255146	.	G	T	.	.	MAF_USDA=2.5
NC_035084.1	27255186	.	C	T	.	.	MAF_USDA=6.25
NC_035084.1	27256027	.	T	A	.	.	MAF_USDA=43.75
NC_035084.1	27256240	.	G	T	.	.	MAF_INRAE=2.532;MAF_USDA=11.176
NC_035084.1	27256363	.	T	A	.	.	MAF_INRAE=38.333;MAF_USDA=7.377
NC_035084.1	27256373	.	G	T	.	.	MAF_INRAE=5.263;MAF_USDA=2.459
NC_035084.1	27256376	.	A	G	.	.	MAF_INRAE=14.557;MAF_USDA=21.765
NC_035084.1	27256381	.	G	T	.	.	MAF_INRAE=5.263;MAF_USDA=8.235
NC_035084.1	27256385	.	A	G	.	.	MAF_INRAE=15.823;MAF_USDA=26.471
NC_035084.1	27256386	.	C	A	.	.	MAF_INRAE=10.759;MAF_USDA=5.294
NC_035084.1	27256399	.	T	A	.	.	MAF_INRAE=14.557;MAF_USDA=22.353
NC_035084.1	27256421	.	T	C	.	.	MAF_INRAE=14.557;MAF_USDA=7.647
NC_035084.1	27256439	.	C	T	.	.	MAF_USDA=2.459
NC_035084.1	27256440	.	G	A	.	.	MAF_USDA=5.294
NC_035084.1	27256557	.	G	A	.	.	MAF_USDA=2.459
NC_035084.1	27256564	.	G	A	.	.	MAF_INRAE=16.456;MAF_USDA=24.118
NC_035084.1	27256588	.	C	T	.	.	MAF_USDA=1.639
NC_035084.1	27256592	.	C	T	.	.	MAF_INRAE=17.722;MAF_USDA=32.353
NC_035084.1	27256671	.	T	G	.	.	MAF_INRAE=5.263
NC_035084.1	27256679	.	G	T	.	.	MAF_INRAE=8.228;MAF_USDA=10.0
NC_035084.1	27256690	.	C	A	.	.	MAF_INRAE=31.013;MAF_USDA=31.765
NC_035084.1	27256744	.	C	G	.	.	MAF_INRAE=17.089;MAF_USDA=30.588
NC_035084.1	27256758	.	T	C	.	.	MAF_INRAE=13.924;MAF_USDA=7.059
NC_035084.1	27256827	.	A	T	.	.	MAF_USDA=4.918
NC_035084.1	27256835	.	G	C	.	.	MAF_INRAE=15.823;MAF_USDA=16.667
NC_035084.1	27256860	.	C	T	.	.	MAF_INRAE=14.557;MAF_USDA=20.492
NC_035084.1	27256862	.	C	T	.	.	MAF_INRAE=5.263
NC_035084.1	27256894	.	C	T	.	.	MAF_USDA=9.016
NC_035084.1	27256906	.	T	C	.	.	MAF_USDA=10.417
NC_035084.1	27256978	.	C	T	.	.	MAF_USDA=1.639
NC_035084.1	27257012	.	T	C	.	.	MAF_INRAE=36.667;MAF_USDA=6.557
NC_035084.1	27257047	.	A	G	.	.	MAF_INRAE=30.38;MAF_USDA=31.176
NC_035084.1	27257085	.	G	A	.	.	MAF_INRAE=17.089;MAF_USDA=22.917
NC_035084.1	27257192	.	G	A	.	.	MAF_USDA=5.882
NC_035084.1	27257219	.	A	G	.	.	MAF_USDA=1.667
NC_035084.1	27257229	.	C	A	.	.	MAF_USDA=1.667
NC_035084.1	27257268	.	T	C	.	.	MAF_USDA=37.5
NC_035084.1	27257277	.	G	T	.	.	MAF_USDA=39.583
NC_035084.1	27257374	.	T	A	.	.	MAF_USDA=6.25
NC_035084.1	27260692	.	T	A	.	.	MAF_INRAE=5.263
NC_035084.1	27260699	.	G	A	.	.	MAF_INRAE=15.789
NC_035084.1	27260779	.	C	T	.	.	MAF_USDA=10.0
NC_035084.1	27260796	.	A	G	.	.	MAF_USDA=12.5
NC_035084.1	27260799	.	T	G	.	.	MAF_USDA=3.279
NC_035084.1	27261026	.	G	T	.	.	MAF_INRAE=41.139;MAF_USDA=34.706
NC_035084.1	27261099	.	C	G	.	.	MAF_INRAE=35.833;MAF_USDA=11.475
NC_035084.1	27261118	.	T	A	.	.	MAF_INRAE=5.263;MAF_USDA=3.529
NC_035084.1	27261151	.	A	C	.	.	MAF_INRAE=2.532;MAF_USDA=5.882
NC_035084.1	27261155	.	T	C	.	.	MAF_INRAE=1.667;MAF_USDA=12.353
NC_035084.1	27261180	.	T	G	.	.	MAF_USDA=7.377
NC_035084.1	27261216	.	T	C	.	.	MAF_USDA=14.583
NC_035084.1	27261217	.	G	C	.	.	MAF_USDA=14.583
NC_035084.1	27261221	.	T	C	.	.	MAF_USDA=14.583
NC_035084.1	27261247	.	T	G	.	.	MAF_USDA=5.952
NC_035084.1	27261274	.	G	T	.	.	MAF_INRAE=5.696;MAF_USDA=6.471
NC_035084.1	27261275	.	G	T	.	.	MAF_INRAE=2.5;MAF_USDA=6.471
NC_035084.1	27261334	.	G	A	.	.	MAF_INRAE=5.263
NC_035084.1	27261337	.	G	T	.	.	MAF_INRAE=5.263;MAF_USDA=3.571
NC_035084.1	27261396	.	C	T	.	.	MAF_INRAE=5.263
NC_035084.1	27261473	.	T	A	.	.	MAF_USDA=3.279
NC_035084.1	27261574	.	C	A	.	.	MAF_USDA=3.529
NC_035084.1	27261611	.	A	T	.	.	MAF_USDA=3.279
NC_035084.1	27261712	.	A	G	.	.	MAF_USDA=3.279
NC_035084.1	27261769	.	C	T	.	.	MAF_INRAE=1.667
NC_035084.1	27261796	.	A	G	.	.	MAF_USDA=7.377
NC_035084.1	27261929	.	G	C	.	.	MAF_USDA=5.882
NC_035084.1	27261935	.	C	T	.	.	MAF_INRAE=17.089;MAF_USDA=15.294
NC_035084.1	27261991	.	A	C	.	.	MAF_USDA=9.836
NC_035084.1	27262007	.	A	G	.	.	MAF_USDA=4.706
NC_035084.1	27262099	.	A	T	.	.	MAF_USDA=3.279
NC_035084.1	27262261	.	T	G	.	.	MAF_INRAE=20.253;MAF_USDA=9.412
NC_035084.1	27262365	.	C	T	.	.	MAF_USDA=3.279
NC_035084.1	27262381	.	G	T	.	.	MAF_USDA=3.279
NC_035084.1	27262394	.	A	T	.	.	MAF_USDA=3.529
NC_035084.1	27262485	.	G	A	.	.	MAF_INRAE=36.667;MAF_USDA=4.098
NC_035084.1	27262599	.	A	T	.	.	MAF_INRAE=1.667;MAF_USDA=2.353
NC_035084.1	27262638	.	C	A	.	.	MAF_USDA=5.294
NC_035084.1	27262664	.	G	T	.	.	MAF_INRAE=5.263;MAF_USDA=3.529
NC_035084.1	27262685	.	G	T	.	.	MAF_USDA=1.639
NC_035084.1	27262756	.	A	T	.	.	MAF_USDA=10.588
NC_035084.1	27262769	.	G	C	.	.	MAF_USDA=1.667
NC_035084.1	27262837	.	G	A	.	.	MAF_INRAE=6.329;MAF_USDA=8.824
NC_035084.1	27262839	.	A	G	.	.	MAF_INRAE=3.165;MAF_USDA=38.235
NC_035084.1	27262951	.	A	T	.	.	MAF_INRAE=1.667;MAF_USDA=2.353
NC_035084.1	27262962	.	G	A	.	.	MAF_USDA=10.417
NC_035084.1	27262991	.	C	T	.	.	MAF_INRAE=5.263
NC_035084.1	27262993	.	G	T	.	.	MAF_USDA=4.098
NC_035084.1	27263001	.	G	A	.	.	MAF_USDA=1.639
NC_035084.1	27263024	.	C	T	.	.	MAF_USDA=9.836
NC_035084.1	27263029	.	T	C	.	.	MAF_INRAE=47.468;MAF_USDA=44.118
NC_035084.1	27263030	.	G	A	.	.	MAF_USDA=1.639
NC_035084.1	27263077	.	C	A	.	.	MAF_USDA=1.639
NC_035084.1	27263102	.	T	C	.	.	MAF_INRAE=5.263;MAF_USDA=7.647
NC_035084.1	27263110	.	A	G	.	.	MAF_INRAE=5.263;MAF_USDA=35.882
NC_035084.1	27263111	.	G	A	.	.	MAF_INRAE=1.667;MAF_USDA=8.197
NC_035084.1	27263626	.	C	T	.	.	MAF_USDA=27.083
NC_035084.1	27263993	.	T	G	.	.	MAF_INRAE=50.0
NC_035084.1	27264067	.	G	A	.	.	MAF_INRAE=5.263
NC_035084.1	27264074	.	G	A	.	.	MAF_USDA=5.738
NC_035084.1	27264075	.	G	A	.	.	MAF_INRAE=1.667;MAF_USDA=2.353
NC_035084.1	27264091	.	G	C	.	.	MAF_INRAE=48.734;MAF_USDA=21.176
NC_035084.1	27264111	.	C	T	.	.	MAF_USDA=1.667
NC_035084.1	27264154	.	T	A	.	.	MAF_INRAE=5.263
NC_035084.1	27264155	.	T	A	.	.	MAF_INRAE=11.667
NC_035084.1	27264157	.	A	T	.	.	MAF_INRAE=36.667
NC_035084.1	27264213	.	T	A	.	.	MAF_INRAE=35.0;MAF_USDA=15.882
NC_035084.1	27264257	.	C	T	.	.	MAF_INRAE=5.263
NC_035084.1	27264297	.	G	A	.	.	MAF_USDA=1.639
NC_035084.1	27264366	.	T	G	.	.	MAF_INRAE=49.367;MAF_USDA=14.754
NC_035084.1	27264375	.	A	C	.	.	MAF_INRAE=49.367;MAF_USDA=17.059
NC_035084.1	27264382	.	G	T	.	.	MAF_INRAE=35.833;MAF_USDA=15.574
NC_035084.1	27264486	.	G	A	.	.	MAF_INRAE=5.696;MAF_USDA=3.529
NC_035084.1	27264602	.	C	T	.	.	MAF_USDA=7.377
NC_035084.1	27264642	.	A	C	.	.	MAF_USDA=1.639
NC_035084.1	27264700	.	C	T	.	.	MAF_INRAE=37.5;MAF_USDA=4.098
NC_035084.1	27264779	.	C	T	.	.	MAF_INRAE=18.354;MAF_USDA=21.765
NC_035084.1	27264786	.	A	G	.	.	MAF_USDA=5.738
NC_035084.1	27264845	.	G	A	.	.	MAF_USDA=2.459
NC_035084.1	27264872	.	G	A	.	.	MAF_INRAE=5.263;MAF_USDA=5.294
NC_035084.1	27264920	.	G	C	.	.	MAF_USDA=5.882
NC_035084.1	27264965	.	T	G	.	.	MAF_USDA=2.459
NC_035084.1	27265072	.	A	T	.	.	MAF_USDA=5.833
NC_035084.1	27265100	.	G	A	.	.	MAF_USDA=4.918
NC_035084.1	27265111	.	G	A	.	.	MAF_USDA=9.412
NC_035084.1	27265141	.	G	T	.	.	MAF_USDA=1.639
NC_035084.1	27265207	.	G	C	.	.	MAF_INRAE=1.667;MAF_USDA=2.353
NC_035084.1	27265339	.	A	G	.	.	MAF_USDA=5.882
NC_035084.1	27265355	.	C	G	.	.	MAF_USDA=1.639
NC_035084.1	27265356	.	T	A	.	.	MAF_USDA=1.639
NC_035084.1	27265411	.	G	A,C	.	.	MAF_INRAE=5.263;MAF_USDA=5.882
NC_035084.1	27265440	.	A	G	.	.	MAF_USDA=1.639
NC_035084.1	27265727	.	T	G	.	.	MAF_INRAE=40.506;MAF_USDA=32.941
NC_035084.1	27265747	.	G	A	.	.	MAF_USDA=1.639
NC_035084.1	27265750	.	T	A	.	.	MAF_USDA=5.882
NC_035084.1	27265821	.	T	A	.	.	MAF_USDA=2.459
NC_035084.1	27265847	.	G	T	.	.	MAF_USDA=2.459
NC_035084.1	27265863	.	C	G	.	.	MAF_INRAE=5.263
NC_035084.1	27265935	.	G	C	.	.	MAF_INRAE=5.263
NC_035084.1	27266043	.	C	G	.	.	MAF_INRAE=12.5;MAF_USDA=4.118
NC_035084.1	27266051	.	G	A	.	.	MAF_INRAE=5.263
NC_035084.1	27266052	.	G	A	.	.	MAF_INRAE=6.329;MAF_USDA=8.235
NC_035084.1	27266068	.	G	T	.	.	MAF_INRAE=10.759
NC_035084.1	27266087	.	C	A	.	.	MAF_USDA=9.836
NC_035084.1	27266163	.	T	C	.	.	MAF_USDA=6.471
NC_035084.1	27266203	.	G	C	.	.	MAF_USDA=5.882
NC_035084.1	27266206	.	T	G	.	.	MAF_INRAE=35.0;MAF_USDA=14.754
NC_035084.1	27266224	.	A	T	.	.	MAF_INRAE=5.263
NC_035084.1	27266282	.	C	T	.	.	MAF_USDA=6.548
NC_035084.1	27266285	.	T	A	.	.	MAF_USDA=7.143
NC_035084.1	27266339	.	T	A	.	.	MAF_INRAE=37.5;MAF_USDA=20.492
NC_035084.1	27266382	.	C	A	.	.	MAF_USDA=1.639
NC_035084.1	27266418	.	C	T	.	.	MAF_INRAE=35.833;MAF_USDA=20.588
NC_035084.1	27266434	.	G	T	.	.	MAF_USDA=4.098
NC_035084.1	27266484	.	G	A	.	.	MAF_USDA=2.459
NC_035084.1	27266565	.	C	T	.	.	MAF_INRAE=7.595;MAF_USDA=7.647
NC_035084.1	27266642	.	T	C	.	.	MAF_USDA=5.882
NC_035084.1	27266662	.	T	A	.	.	MAF_INRAE=6.962;MAF_USDA=38.235
NC_035084.1	27266695	.	G	A	.	.	MAF_USDA=3.333
NC_035084.1	27266700	.	A	G	.	.	MAF_USDA=5.952
NC_035084.1	27266802	.	T	C	.	.	MAF_INRAE=7.595;MAF_USDA=8.333
NC_035084.1	27266805	.	C	T	.	.	MAF_USDA=3.333
NC_035084.1	27266844	.	C	T	.	.	MAF_INRAE=48.734;MAF_USDA=26.471
NC_035084.1	27266919	.	C	A	.	.	MAF_USDA=5.738
NC_035084.1	27266989	.	A	T	.	.	MAF_USDA=1.639
NC_035084.1	27267017	.	C	A	.	.	MAF_USDA=5.882
NC_035084.1	27267028	.	C	T	.	.	MAF_INRAE=1.667
NC_035084.1	27267071	.	A	G	.	.	MAF_INRAE=48.734;MAF_USDA=25.882
NC_035084.1	27267164	.	C	A	.	.	MAF_INRAE=6.329;MAF_USDA=32.353
NC_035084.1	27267285	.	G	A	.	.	MAF_INRAE=36.667;MAF_USDA=22.131
NC_035084.1	27267314	.	A	G	.	.	MAF_INRAE=5.263;MAF_USDA=4.918
NC_035084.1	27267354	.	C	A	.	.	MAF_INRAE=7.595;MAF_USDA=8.235
NC_035084.1	27267371	.	T	G	.	.	MAF_INRAE=1.667
NC_035084.1	27267539	.	C	T	.	.	MAF_USDA=1.639
NC_035084.1	27267553	.	G	T	.	.	MAF_USDA=6.25
NC_035084.1	27267560	.	T	A	.	.	MAF_INRAE=5.263
NC_035084.1	27267603	.	C	A	.	.	MAF_INRAE=34.167;MAF_USDA=22.131
NC_035084.1	27267691	.	A	C	.	.	MAF_USDA=2.459
NC_035084.1	27267706	.	C	T	.	.	MAF_USDA=4.098
NC_035084.1	27267777	.	T	G	.	.	MAF_INRAE=5.263
NC_035084.1	27267801	.	G	T	.	.	MAF_INRAE=48.734;MAF_USDA=6.25
NC_035084.1	27267905	.	G	A	.	.	MAF_USDA=6.471
NC_035084.1	27267976	.	C	T	.	.	MAF_INRAE=5.263
NC_035084.1	27268037	.	G	T	.	.	MAF_INRAE=8.861;MAF_USDA=10.0
NC_035084.1	27268038	.	C	T	.	.	MAF_INRAE=10.759;MAF_USDA=3.279
NC_035084.1	27268095	.	C	T	.	.	MAF_USDA=1.639
NC_035084.1	27268122	.	C	A	.	.	MAF_USDA=4.918
NC_035084.1	27268234	.	G	A	.	.	MAF_INRAE=21.519;MAF_USDA=24.118
NC_035084.1	27268361	.	G	A	.	.	MAF_INRAE=35.833;MAF_USDA=16.393
NC_035084.1	27268479	.	C	T	.	.	MAF_USDA=3.279
NC_035084.1	27268494	.	C	A	.	.	MAF_USDA=4.098
NC_035084.1	27268508	.	C	A	.	.	MAF_USDA=1.639
NC_035084.1	27268539	.	C	T	.	.	MAF_INRAE=35.0;MAF_USDA=22.951
NC_035084.1	27268588	.	G	A	.	.	MAF_INRAE=35.0;MAF_USDA=16.393
NC_035084.1	27268623	.	A	C	.	.	MAF_INRAE=48.734;MAF_USDA=25.882
NC_035084.1	27268635	.	A	C	.	.	MAF_USDA=5.738
NC_035084.1	27268725	.	C	A	.	.	MAF_INRAE=5.263;MAF_USDA=6.471
NC_035084.1	27268752	.	C	T	.	.	MAF_USDA=1.639
NC_035084.1	27268826	.	G	T	.	.	MAF_USDA=6.557
NC_035084.1	27268831	.	A	C	.	.	MAF_USDA=5.294
NC_035084.1	27268865	.	G	A	.	.	MAF_INRAE=36.667;MAF_USDA=16.393
NC_035084.1	27269001	.	C	A	.	.	MAF_USDA=5.738
NC_035084.1	27269039	.	C	A	.	.	MAF_USDA=4.098
NC_035084.1	27269110	.	A	G	.	.	MAF_USDA=2.459
NC_035084.1	27269128	.	G	A	.	.	MAF_USDA=3.279
NC_035084.1	27269132	.	G	A	.	.	MAF_USDA=4.098
NC_035084.1	27269151	.	C	T	.	.	MAF_INRAE=5.263;MAF_USDA=2.083
NC_035084.1	27269224	.	A	G	.	.	MAF_USDA=5.882
NC_035084.1	27269247	.	G	T	.	.	MAF_USDA=4.098
NC_035084.1	27269281	.	C	A	.	.	MAF_USDA=5.294
NC_035084.1	27269349	.	T	C	.	.	MAF_INRAE=48.734;MAF_USDA=25.294
NC_035084.1	27269406	.	C	T	.	.	MAF_USDA=5.882
NC_035084.1	27269460	.	G	A	.	.	MAF_USDA=5.882
NC_035084.1	27269470	.	T	G	.	.	MAF_INRAE=48.734;MAF_USDA=27.647
NC_035084.1	27269517	.	C	A	.	.	MAF_INRAE=35.0;MAF_USDA=13.529
NC_035084.1	27269519	.	A	T	.	.	MAF_INRAE=7.595;MAF_USDA=8.235
NC_035084.1	27269530	.	A	T	.	.	MAF_INRAE=5.263
NC_035084.1	27269533	.	C	T	.	.	MAF_INRAE=35.0;MAF_USDA=22.131
NC_035084.1	27269534	.	T	G	.	.	MAF_INRAE=34.167;MAF_USDA=25.882
NC_035084.1	27269549	.	G	A	.	.	MAF_USDA=3.279
NC_035084.1	27269572	.	G	C	.	.	MAF_USDA=4.098
NC_035084.1	27269589	.	G	A	.	.	MAF_USDA=3.279
NC_035084.1	27269592	.	T	G	.	.	MAF_INRAE=35.0;MAF_USDA=22.131
NC_035084.1	27269630	.	C	T	.	.	MAF_USDA=1.765
NC_035084.1	27269681	.	T	G	.	.	MAF_INRAE=49.367;MAF_USDA=25.294
NC_035084.1	27269704	.	G	C	.	.	MAF_INRAE=5.263;MAF_USDA=10.417
NC_035084.1	27269788	.	C	T	.	.	MAF_INRAE=5.263
NC_035084.1	27269789	.	G	A	.	.	MAF_USDA=4.098
NC_035084.1	27269821	.	G	A	.	.	MAF_USDA=4.098
NC_035084.1	27269832	.	C	T	.	.	MAF_USDA=4.118
NC_035084.1	27269849	.	C	G	.	.	MAF_USDA=3.279
NC_035084.1	27269855	.	G	A	.	.	MAF_USDA=4.098
NC_035084.1	27269882	.	C	T	.	.	MAF_USDA=1.639
NC_035084.1	27269911	.	C	A	.	.	MAF_INRAE=5.263;MAF_USDA=10.417
NC_035084.1	27269947	.	G	A	.	.	MAF_USDA=4.098
NC_035084.1	27269991	.	G	A	.	.	MAF_USDA=1.639
NC_035084.1	27270017	.	G	T	.	.	MAF_INRAE=5.263;MAF_USDA=2.083
NC_035084.1	27270061	.	G	A	.	.	MAF_INRAE=5.263;MAF_USDA=6.471
NC_035084.1	27270130	.	C	T	.	.	MAF_INRAE=5.263
NC_035084.1	27270147	.	G	A	.	.	MAF_USDA=1.639
NC_035084.1	27270166	.	G	T	.	.	MAF_INRAE=10.759;MAF_USDA=1.639
NC_035084.1	27270220	.	C	T	.	.	MAF_USDA=2.459
NC_035084.1	27270223	.	T	C	.	.	MAF_INRAE=48.734;MAF_USDA=26.471
NC_035084.1	27270263	.	G	A	.	.	MAF_INRAE=49.367;MAF_USDA=27.059
NC_035084.1	27270325	.	C	G	.	.	MAF_USDA=3.279
NC_035084.1	27270336	.	C	T	.	.	MAF_USDA=10.417
NC_035084.1	27270373	.	A	G	.	.	MAF_INRAE=48.734;MAF_USDA=28.235
NC_035084.1	27270419	.	G	A	.	.	MAF_USDA=4.098
NC_035084.1	27270434	.	G	T	.	.	MAF_INRAE=5.263
NC_035084.1	27270574	.	A	C	.	.	MAF_INRAE=5.263;MAF_USDA=6.25
NC_035084.1	27270601	.	C	T	.	.	MAF_USDA=1.639
NC_035084.1	27270697	.	G	A	.	.	MAF_INRAE=34.167;MAF_USDA=17.213
NC_035084.1	27270705	.	T	C	.	.	MAF_INRAE=34.167;MAF_USDA=17.213
NC_035084.1	27270720	.	C	A	.	.	MAF_INRAE=34.167;MAF_USDA=22.951
NC_035084.1	27270758	.	C	A	.	.	MAF_INRAE=10.833;MAF_USDA=1.639
NC_035084.1	27270777	.	C	A	.	.	MAF_USDA=4.098
NC_035084.1	27270786	.	A	G	.	.	MAF_USDA=8.197
NC_035084.1	27270828	.	G	C	.	.	MAF_USDA=4.098
NC_035084.1	27270886	.	A	C	.	.	MAF_INRAE=34.167;MAF_USDA=27.869
NC_035084.1	27270909	.	T	C	.	.	MAF_USDA=4.098
NC_035084.1	27270933	.	G	A	.	.	MAF_USDA=5.294
NC_035084.1	27271075	.	G	T	.	.	MAF_USDA=9.836
NC_035084.1	27271172	.	G	T	.	.	MAF_USDA=4.098
NC_035084.1	27271185	.	G	T	.	.	MAF_INRAE=35.833;MAF_USDA=22.131
NC_035084.1	27271205	.	C	G	.	.	MAF_INRAE=35.0;MAF_USDA=16.393
NC_035084.1	27271221	.	C	A	.	.	MAF_USDA=5.882
NC_035084.1	27271225	.	C	T	.	.	MAF_INRAE=5.263;MAF_USDA=10.417
NC_035084.1	27271245	.	G	C	.	.	MAF_INRAE=5.263
NC_035084.1	27271320	.	T	C	.	.	MAF_INRAE=8.861;MAF_USDA=10.0
NC_035084.1	27271325	.	A	G	.	.	MAF_INRAE=50.0;MAF_USDA=25.294
NC_035084.1	27271364	.	A	T	.	.	MAF_USDA=4.098
NC_035084.1	27271390	.	C	A	.	.	MAF_USDA=1.639
NC_035084.1	27271421	.	C	T	.	.	MAF_INRAE=35.0;MAF_USDA=22.951
NC_035084.1	27271426	.	G	A	.	.	MAF_INRAE=35.0;MAF_USDA=16.393
NC_035084.1	27271427	.	G	T	.	.	MAF_USDA=4.098
NC_035084.1	27271485	.	C	A	.	.	MAF_INRAE=7.595;MAF_USDA=36.471
NC_035084.1	27271539	.	A	T	.	.	MAF_USDA=10.656
NC_035084.1	27271556	.	G	A	.	.	MAF_USDA=3.279
NC_035084.1	27271576	.	G	A	.	.	MAF_INRAE=19.62;MAF_USDA=10.588
NC_035084.1	27271614	.	G	A	.	.	MAF_USDA=4.918
NC_035084.1	27271658	.	A	G	.	.	MAF_INRAE=36.667;MAF_USDA=4.098
NC_035084.1	27271692	.	G	T	.	.	MAF_INRAE=5.263;MAF_USDA=7.059
NC_035084.1	27271755	.	T	G	.	.	MAF_INRAE=10.127;MAF_USDA=1.639
NC_035084.1	27271828	.	C	T	.	.	MAF_USDA=1.639
NC_035084.1	27271829	.	G	A	.	.	MAF_INRAE=35.0
NC_035084.1	27271859	.	C	T	.	.	MAF_USDA=6.25
NC_035084.1	27272146	.	C	T	.	.	MAF_USDA=3.279
NC_035084.1	27272190	.	C	T	.	.	MAF_USDA=2.459
NC_035084.1	27272203	.	G	A	.	.	MAF_INRAE=7.595;MAF_USDA=8.235
NC_035084.1	27272206	.	A	G	.	.	MAF_INRAE=10.759;MAF_USDA=1.639
NC_035084.1	27272210	.	T	G	.	.	MAF_INRAE=12.5;MAF_USDA=4.706
NC_035084.1	27272230	.	C	G	.	.	MAF_USDA=5.882
NC_035084.1	27272303	.	C	G	.	.	MAF_USDA=4.167
NC_035084.1	27272367	.	C	T	.	.	MAF_INRAE=5.263;MAF_USDA=2.083
NC_035084.1	27272933	.	C	T	.	.	MAF_USDA=1.667
NC_035084.1	27273065	.	T	A	.	.	MAF_INRAE=10.759;MAF_USDA=2.459
NC_035084.1	27273165	.	T	G	.	.	MAF_USDA=2.459
NC_035084.1	27273278	.	C	T	.	.	MAF_INRAE=5.696;MAF_USDA=7.059
NC_035084.1	27273280	.	C	T	.	.	MAF_USDA=4.918
NC_035084.1	27273323	.	G	T	.	.	MAF_INRAE=5.263;MAF_USDA=2.083
NC_035084.1	27273331	.	G	T	.	.	MAF_INRAE=1.667
NC_035084.1	27273386	.	G	A	.	.	MAF_USDA=4.098
NC_035084.1	27273390	.	T	G	.	.	MAF_INRAE=48.734;MAF_USDA=18.824
NC_035084.1	27273546	.	G	A	.	.	MAF_USDA=5.738
NC_035084.1	27273570	.	G	T	.	.	MAF_USDA=4.098
NC_035084.1	27273601	.	A	T	.	.	MAF_USDA=4.098
NC_035084.1	27273618	.	G	T	.	.	MAF_USDA=4.098
NC_035084.1	27273619	.	G	T	.	.	MAF_INRAE=5.696;MAF_USDA=3.529
NC_035084.1	27273650	.	G	A	.	.	MAF_INRAE=5.263
NC_035084.1	27273675	.	C	A	.	.	MAF_USDA=4.762
NC_035084.1	27273748	.	T	A	.	.	MAF_INRAE=5.263
NC_035084.1	27273798	.	G	T	.	.	MAF_USDA=4.098
NC_035084.1	27273814	.	C	A	.	.	MAF_USDA=3.279
NC_035084.1	27273816	.	G	A	.	.	MAF_INRAE=50.0;MAF_USDA=16.393
NC_035084.1	27273894	.	T	A	.	.	MAF_INRAE=49.367;MAF_USDA=25.294
NC_035084.1	27273965	.	G	T	.	.	MAF_USDA=5.882
NC_035084.1	27273989	.	T	A	.	.	MAF_USDA=4.918
NC_035084.1	27274030	.	A	G	.	.	MAF_USDA=4.098
NC_035084.1	27274070	.	G	A	.	.	MAF_INRAE=48.734;MAF_USDA=16.393
NC_035084.1	27274127	.	C	T	.	.	MAF_INRAE=48.734;MAF_USDA=16.393
NC_035084.1	27274176	.	T	A	.	.	MAF_USDA=13.115
NC_035084.1	27274204	.	C	A	.	.	MAF_USDA=5.882
NC_035084.1	27274224	.	A	G	.	.	MAF_USDA=4.918
NC_035084.1	27274380	.	T	C	.	.	MAF_USDA=6.25
NC_035084.1	27274628	.	ACAC	ACAT	.	.	MAF_USDA=25.0
NC_035084.1	27274631	.	C	T	.	.	MAF_INRAE=8.861
NC_035084.1	27274691	.	G	A	.	.	MAF_USDA=2.459
NC_035084.1	27274692	.	C	T	.	.	MAF_USDA=1.639
NC_035084.1	27274758	.	T	C	.	.	MAF_INRAE=10.759;MAF_USDA=15.294
NC_035084.1	27274812	.	C	A	.	.	MAF_INRAE=20.886;MAF_USDA=27.647
NC_035084.1	27274837	.	G	C	.	.	MAF_INRAE=7.595;MAF_USDA=38.235
NC_035084.1	27274867	.	T	C	.	.	MAF_INRAE=48.734;MAF_USDA=17.213
NC_035084.1	27274890	.	G	A	.	.	MAF_USDA=2.459
NC_035084.1	27274902	.	G	A	.	.	MAF_USDA=4.098
NC_035084.1	27274951	.	T	C	.	.	MAF_INRAE=48.734;MAF_USDA=22.131
NC_035084.1	27274958	.	T	A	.	.	MAF_INRAE=14.167;MAF_USDA=7.059
NC_035084.1	27274967	.	A	C	.	.	MAF_INRAE=48.734;MAF_USDA=40.164
NC_035084.1	27274979	.	A	G	.	.	MAF_INRAE=29.114;MAF_USDA=45.294
NC_035084.1	27274984	.	A	C	.	.	MAF_INRAE=48.734;MAF_USDA=40.984
NC_035084.1	27275051	.	A	T	.	.	MAF_USDA=1.639
NC_035084.1	27275085	.	G	A	.	.	MAF_INRAE=5.263
NC_035084.1	27275210	.	A	G	.	.	MAF_INRAE=5.696;MAF_USDA=6.471
NC_035084.1	27275213	.	C	T	.	.	MAF_USDA=11.176
NC_035084.1	27275214	.	A	G	.	.	MAF_USDA=2.459
NC_035084.1	27275280	.	C	T	.	.	MAF_INRAE=5.696;MAF_USDA=6.471
NC_035084.1	27275360	.	C	T	.	.	MAF_INRAE=49.367;MAF_USDA=22.131
NC_035084.1	27275368	.	G	A	.	.	MAF_INRAE=49.367;MAF_USDA=22.951
NC_035084.1	27275392	.	A	G	.	.	MAF_INRAE=49.367;MAF_USDA=22.941
NC_035084.1	27275424	.	C	A	.	.	MAF_USDA=1.639
NC_035084.1	27275612	.	C	A	.	.	MAF_INRAE=48.734;MAF_USDA=22.131
NC_035084.1	27275690	.	C	A	.	.	MAF_INRAE=7.595;MAF_USDA=31.765
NC_035084.1	27275715	.	G	T	.	.	MAF_INRAE=5.696
NC_035084.1	27275727	.	C	T	.	.	MAF_USDA=5.882
NC_035084.1	27275751	.	T	A	.	.	MAF_USDA=3.279
NC_035084.1	27275755	.	G	A	.	.	MAF_USDA=2.459
NC_035084.1	27275805	.	G	A	.	.	MAF_INRAE=48.734;MAF_USDA=22.131
NC_035084.1	27275966	.	T	C	.	.	MAF_INRAE=13.333;MAF_USDA=9.412
NC_035084.1	27275993	.	A	T	.	.	MAF_INRAE=48.101;MAF_USDA=21.311
NC_035084.1	27276025	.	G	A	.	.	MAF_USDA=6.557
NC_035084.1	27276086	.	A	T	.	.	MAF_USDA=1.176
NC_035084.1	27276130	.	G	T	.	.	MAF_USDA=18.033
NC_035084.1	27276140	.	T	A	.	.	MAF_USDA=7.377
NC_035084.1	27276142	.	A	G	.	.	MAF_USDA=2.459
NC_035084.1	27276185	.	A	C	.	.	MAF_INRAE=37.975;MAF_USDA=18.852
NC_035084.1	27276190	.	C	A	.	.	MAF_INRAE=19.62;MAF_USDA=21.765
NC_035084.1	27276298	.	C	T	.	.	MAF_USDA=4.098
NC_035084.1	27276317	.	T	A	.	.	MAF_INRAE=5.263
NC_035084.1	27276343	.	A	T	.	.	MAF_INRAE=47.468;MAF_USDA=14.118
NC_035084.1	27276361	.	A	G	.	.	MAF_INRAE=5.696;MAF_USDA=6.471
NC_035084.1	27276453	.	T	C	.	.	MAF_USDA=6.471
NC_035084.1	27276583	.	G	A	.	.	MAF_INRAE=20.253;MAF_USDA=13.115
NC_035084.1	27276642	.	A	C	.	.	MAF_INRAE=49.367
NC_035084.1	27276833	.	G	T	.	.	MAF_USDA=1.695
NC_035084.1	27276927	.	C	T	.	.	MAF_USDA=4.167
NC_035084.1	27276973	.	G	A	.	.	MAF_USDA=3.279
NC_035084.1	27277013	.	C	T	.	.	MAF_INRAE=5.263;MAF_USDA=2.083
NC_035084.1	27277151	.	C	T	.	.	MAF_INRAE=5.696;MAF_USDA=3.529
NC_035084.1	27277203	.	G	T	.	.	MAF_USDA=5.833
NC_035084.1	27277234	.	G	C	.	.	MAF_USDA=3.279
NC_035084.1	27277329	.	A	T	.	.	MAF_INRAE=1.667;MAF_USDA=2.353
NC_035084.1	27277407	.	C	A	.	.	MAF_USDA=1.639
NC_035084.1	27277419	.	A	C	.	.	MAF_INRAE=8.861;MAF_USDA=8.824
NC_035084.1	27277444	.	T	C	.	.	MAF_INRAE=36.667;MAF_USDA=9.836
NC_035084.1	27277577	.	A	G	.	.	MAF_USDA=2.459
NC_035084.1	27277649	.	G	T	.	.	MAF_USDA=10.0
NC_035084.1	27277681	.	A	T	.	.	MAF_USDA=3.279
NC_035084.1	27277718	.	C	T	.	.	MAF_USDA=3.279
NC_035084.1	27278672	.	C	T	.	.	MAF_INRAE=42.105;MAF_USDA=31.176
NC_035084.1	27278795	.	C	T	.	.	MAF_USDA=18.033
NC_035084.1	27278830	.	G	T	.	.	MAF_USDA=11.475
NC_035084.1	27278967	.	T	G	.	.	MAF_USDA=1.639
NC_035084.1	27278987	.	T	C	.	.	MAF_INRAE=5.263;MAF_USDA=2.083
NC_035084.1	27279750	.	T	A	.	.	MAF_INRAE=5.263
NC_035084.1	27279755	.	C	T	.	.	MAF_USDA=5.738
NC_035084.1	27279872	.	A	T	.	.	MAF_USDA=2.459
NC_035084.1	27279968	.	A	C	.	.	MAF_INRAE=12.5;MAF_USDA=25.882
NC_035084.1	27279981	.	T	A	.	.	MAF_USDA=6.557
NC_035084.1	27280029	.	C	T	.	.	MAF_USDA=6.557
NC_035084.1	27280076	.	T	C	.	.	MAF_USDA=2.083
NC_035084.1	27280080	.	A	G	.	.	MAF_INRAE=10.759;MAF_USDA=7.647
NC_035084.1	27280096	.	C	T	.	.	MAF_USDA=4.098
NC_035084.1	27280271	.	A	T	.	.	MAF_USDA=4.918
NC_035084.1	27280300	.	C	G	.	.	MAF_USDA=1.639
NC_035084.1	27280386	.	G	A	.	.	MAF_USDA=12.295
NC_035084.1	27280412	.	C	T	.	.	MAF_USDA=10.417
NC_035084.1	27280430	.	C	T	.	.	MAF_USDA=4.918
NC_035084.1	27280461	.	C	T	.	.	MAF_USDA=1.176
NC_035084.1	27280549	.	G	A	.	.	MAF_USDA=1.639
NC_035084.1	27280571	.	A	C	.	.	MAF_INRAE=11.667;MAF_USDA=4.706
NC_035084.1	27280633	.	G	A	.	.	MAF_USDA=3.279
NC_035084.1	27280796	.	G	T	.	.	MAF_USDA=5.882
NC_035084.1	27280826	.	G	T	.	.	MAF_INRAE=6.962;MAF_USDA=16.471
NC_035084.1	27280830	.	G	T	.	.	MAF_INRAE=5.263
NC_035084.1	27280921	.	A	T	.	.	MAF_INRAE=15.789;MAF_USDA=3.529
NC_035084.1	27280922	.	T	A	.	.	MAF_USDA=3.529
NC_035084.1	27280929	.	G	A	.	.	MAF_USDA=3.279
NC_035084.1	27280954	.	T	C	.	.	MAF_USDA=6.25
NC_035084.1	27280955	.	G	A	.	.	MAF_USDA=6.25
NC_035084.1	27280998	.	T	A	.	.	MAF_USDA=2.459
NC_035084.1	27281205	.	T	A	.	.	MAF_INRAE=5.263
NC_035084.1	27281321	.	T	G	.	.	MAF_USDA=3.279
NC_035084.1	27281334	.	T	A	.	.	MAF_USDA=1.639
NC_035084.1	27281335	.	T	G	.	.	MAF_USDA=8.235
NC_035084.1	27281344	.	G	T	.	.	MAF_USDA=1.639
NC_035084.1	27281355	.	T	G	.	.	MAF_USDA=19.412
NC_035084.1	27281356	.	T	A	.	.	MAF_USDA=15.294
NC_035084.1	27281357	.	G	T	.	.	MAF_USDA=4.918
NC_035084.1	27281434	.	G	T	.	.	MAF_USDA=7.059
NC_035084.1	27281435	.	A	G	.	.	MAF_USDA=2.459
NC_035084.1	27281458	.	G	A	.	.	MAF_INRAE=1.899;MAF_USDA=14.583
NC_035084.1	27281543	.	G	T	.	.	MAF_USDA=5.882
NC_035084.1	27281552	.	C	T	.	.	MAF_USDA=5.738
NC_035084.1	27281666	.	A	T	.	.	MAF_INRAE=5.263;MAF_USDA=2.083
NC_035084.1	27281707	.	T	C	.	.	MAF_USDA=6.557
NC_035084.1	27281920	.	T	G	.	.	MAF_INRAE=10.759;MAF_USDA=12.5
NC_035084.1	27282008	.	A	C	.	.	MAF_USDA=2.586
NC_035084.1	27282217	.	T	C	.	.	MAF_USDA=2.586
NC_035084.1	27282330	.	A	G	.	.	MAF_USDA=2.586
NC_035084.1	27282380	.	T	C	.	.	MAF_USDA=1.724
NC_035084.1	27282510	.	A	G	.	.	MAF_INRAE=5.263
NC_035084.1	27282516	.	C	A	.	.	MAF_USDA=5.488
NC_035084.1	27282568	.	T	C	.	.	MAF_USDA=8.621
NC_035084.1	27282605	.	T	C	.	.	MAF_USDA=8.621
NC_035084.1	27282698	.	T	A	.	.	MAF_USDA=15.854
NC_035084.1	27282824	.	A	T	.	.	MAF_USDA=1.639
NC_035084.1	27282865	.	A	C	.	.	MAF_INRAE=41.139;MAF_USDA=20.588
NC_035084.1	27282936	.	G	A	.	.	MAF_INRAE=11.392;MAF_USDA=8.824
NC_035084.1	27282982	.	G	A	.	.	MAF_USDA=4.918
NC_035084.1	27283031	.	G	A	.	.	MAF_USDA=7.377
NC_035084.1	27283065	.	A	G	.	.	MAF_INRAE=11.392;MAF_USDA=2.083
NC_035084.1	27283103	.	C	A	.	.	MAF_USDA=4.098
NC_035084.1	27283116	.	C	T	.	.	MAF_INRAE=8.228;MAF_USDA=22.941
NC_035084.1	27283164	.	C	T	.	.	MAF_INRAE=1.667
NC_035084.1	27283187	.	C	T	.	.	MAF_INRAE=9.494;MAF_USDA=44.118
NC_035084.1	27283319	.	G	T	.	.	MAF_USDA=10.656
NC_035084.1	27283323	.	C	G	.	.	MAF_INRAE=6.329;MAF_USDA=10.0
NC_035084.1	27283339	.	C	A	.	.	MAF_USDA=1.639
NC_035084.1	27283396	.	C	A	.	.	MAF_USDA=3.529
NC_035084.1	27283413	.	A	T	.	.	MAF_USDA=5.738
NC_035084.1	27283444	.	T	G	.	.	MAF_USDA=4.098
NC_035084.1	27283586	.	A	T	.	.	MAF_USDA=8.333
NC_035084.1	27283598	.	C	G	.	.	MAF_USDA=4.706
NC_035084.1	27283742	.	C	T	.	.	MAF_USDA=6.557
NC_035084.1	27283867	.	G	A	.	.	MAF_INRAE=3.333
NC_035084.1	27283896	.	G	A	.	.	MAF_USDA=4.918
NC_035084.1	27283948	.	C	T	.	.	MAF_USDA=6.557
NC_035084.1	27283984	.	G	T	.	.	MAF_USDA=1.765
NC_035084.1	27284022	.	T	C	.	.	MAF_USDA=1.639
NC_035084.1	27284070	.	A	G	.	.	MAF_USDA=3.279
NC_035084.1	27284096	.	G	A	.	.	MAF_USDA=9.167
NC_035084.1	27284161	.	C	T	.	.	MAF_USDA=3.279
NC_035084.1	27284166	.	C	T	.	.	MAF_USDA=1.639
NC_035084.1	27284237	.	C	T	.	.	MAF_USDA=1.639
NC_035084.1	27284301	.	T	G	.	.	MAF_USDA=2.459
NC_035084.1	27284445	.	T	C	.	.	MAF_USDA=4.918
NC_035084.1	27284472	.	A	T	.	.	MAF_USDA=4.918
NC_035084.1	27284478	.	A	G	.	.	MAF_USDA=4.918
NC_035084.1	27284534	.	A	C	.	.	MAF_USDA=3.279
NC_035084.1	27284542	.	A	G	.	.	MAF_USDA=4.918
NC_035084.1	27284555	.	A	C	.	.	MAF_USDA=1.176
NC_035084.1	27284574	.	G	A	.	.	MAF_USDA=1.176
NC_035084.1	27284710	.	C	G	.	.	MAF_USDA=6.557
NC_035084.1	27284726	.	G	A	.	.	MAF_USDA=1.639
NC_035084.1	27284732	.	G	C	.	.	MAF_USDA=4.918
NC_035084.1	27284844	.	T	C	.	.	MAF_INRAE=15.789;MAF_USDA=20.0
NC_035084.1	27284911	.	G	T	.	.	MAF_INRAE=12.025;MAF_USDA=2.083
NC_035084.1	27285002	.	G	A	.	.	MAF_INRAE=10.127
NC_035084.1	27285032	.	A	T	.	.	MAF_USDA=1.639
NC_035084.1	27285058	.	G	T	.	.	MAF_USDA=3.279
NC_035084.1	27285076	.	G	T	.	.	MAF_INRAE=7.595;MAF_USDA=9.412
NC_035084.1	27285296	.	T	C	.	.	MAF_USDA=2.459
NC_035084.1	27285419	.	A	T	.	.	MAF_USDA=3.279
NC_035084.1	27285456	.	G	A	.	.	MAF_USDA=5.882
NC_035084.1	27285462	.	G	T	.	.	MAF_INRAE=5.263
NC_035084.1	27285481	.	T	C	.	.	MAF_USDA=10.656
NC_035084.1	27285515	.	A	C	.	.	MAF_USDA=9.836
NC_035084.1	27285592	.	C	A	.	.	MAF_INRAE=12.025;MAF_USDA=19.412
NC_035084.1	27285615	.	C	T	.	.	MAF_USDA=1.639
NC_035084.1	27285650	.	C	T	.	.	MAF_USDA=4.918
NC_035084.1	27285700	.	A	C	.	.	MAF_USDA=7.647
NC_035084.1	27285746	.	C	A	.	.	MAF_USDA=1.639
NC_035084.1	27285963	.	G	T	.	.	MAF_INRAE=5.263
NC_035084.1	27286069	.	C	A	.	.	MAF_USDA=7.059
NC_035084.1	27286091	.	T	G	.	.	MAF_INRAE=3.333;MAF_USDA=10.0
NC_035084.1	27286094	.	A	T	.	.	MAF_INRAE=3.333;MAF_USDA=11.475
NC_035084.1	27286131	.	A	T	.	.	MAF_USDA=3.279
NC_035084.1	27286154	.	G	T	.	.	MAF_USDA=4.918
NC_035084.1	27286165	.	T	C	.	.	MAF_USDA=2.459
NC_035084.1	27286247	.	A	C	.	.	MAF_INRAE=12.5;MAF_USDA=5.294
NC_035084.1	27286282	.	T	C	.	.	MAF_USDA=4.706
NC_035084.1	27286302	.	G	A	.	.	MAF_USDA=5.294
NC_035084.1	27286304	.	G	C	.	.	MAF_USDA=6.25
NC_035084.1	27286306	.	T	C	.	.	MAF_INRAE=5.263;MAF_USDA=5.882
NC_035084.1	27286328	.	T	G	.	.	MAF_USDA=5.882
NC_035084.1	27286387	.	G	A	.	.	MAF_USDA=3.529
NC_035084.1	27286411	.	G	T	.	.	MAF_USDA=7.059
NC_035084.1	27286441	.	C	A	.	.	MAF_USDA=33.333
NC_035084.1	27286481	.	C	T	.	.	MAF_USDA=17.059
NC_035084.1	27286514	.	G	A	.	.	MAF_USDA=5.738
NC_035084.1	27286519	.	C	T	.	.	MAF_INRAE=15.789;MAF_USDA=3.529
NC_035084.1	27286527	.	G	T	.	.	MAF_INRAE=17.722;MAF_USDA=42.353
NC_035084.1	27286533	.	G	T	.	.	MAF_USDA=22.353
NC_035084.1	27286545	.	T	G	.	.	MAF_USDA=8.235
NC_035084.1	27286602	.	C	T	.	.	MAF_USDA=14.118
NC_035084.1	27286637	.	C	T	.	.	MAF_USDA=15.294
NC_035084.1	27286668	.	A	T	.	.	MAF_USDA=14.118
NC_035084.1	27286671	.	C	A	.	.	MAF_USDA=14.118
NC_035084.1	27286675	.	C	T	.	.	MAF_USDA=12.941
NC_035084.1	27286680	.	T	C	.	.	MAF_INRAE=37.975;MAF_USDA=15.294
NC_035084.1	27286682	.	A	T	.	.	MAF_USDA=14.118
NC_035084.1	27286684	.	C	A	.	.	MAF_INRAE=7.595;MAF_USDA=5.882
NC_035084.1	27286701	.	T	A	.	.	MAF_USDA=15.882
NC_035084.1	27286703	.	T	C	.	.	MAF_USDA=4.918
NC_035084.1	27286741	.	A	C	.	.	MAF_INRAE=5.263;MAF_USDA=5.294
NC_035084.1	27286752	.	G	A	.	.	MAF_USDA=15.882
NC_035084.1	27286760	.	C	A	.	.	MAF_USDA=14.706
NC_035084.1	27286767	.	G	T	.	.	MAF_USDA=15.294
NC_035084.1	27286768	.	A	T	.	.	MAF_USDA=15.294
NC_035084.1	27286791	.	A	G	.	.	MAF_INRAE=35.0;MAF_USDA=19.412
NC_035084.1	27286835	.	C	T	.	.	MAF_USDA=17.059
NC_035084.1	27286838	.	G	A	.	.	MAF_USDA=15.882
NC_035084.1	27286845	.	A	T	.	.	MAF_USDA=14.706
NC_035084.1	27286849	.	C	T	.	.	MAF_USDA=15.294
NC_035084.1	27286857	.	T	A	.	.	MAF_INRAE=10.833
NC_035084.1	27286869	.	C	T	.	.	MAF_USDA=15.294
NC_035084.1	27286885	.	G	T	.	.	MAF_USDA=15.882
NC_035084.1	27286889	.	G	C	.	.	MAF_INRAE=10.833
NC_035084.1	27286903	.	T	C	.	.	MAF_USDA=12.5
NC_035084.1	27286904	.	G	T	.	.	MAF_USDA=14.583
NC_035084.1	27286905	.	A	G	.	.	MAF_USDA=14.583
NC_035084.1	27286906	.	A	T	.	.	MAF_USDA=14.583
NC_035084.1	27286921	.	C	T	.	.	MAF_USDA=14.118
NC_035084.1	27286927	.	C	A	.	.	MAF_USDA=14.706
NC_035084.1	27286936	.	T	A	.	.	MAF_USDA=14.706
NC_035084.1	27286945	.	C	T	.	.	MAF_USDA=1.639
NC_035084.1	27286966	.	T	A	.	.	MAF_INRAE=1.667;MAF_USDA=17.059
NC_035084.1	27286993	.	T	G	.	.	MAF_USDA=2.459
NC_035084.1	27286994	.	A	T	.	.	MAF_USDA=35.417
NC_035084.1	27287006	.	T	G	.	.	MAF_USDA=31.25
NC_035084.1	27287008	.	T	A	.	.	MAF_USDA=35.417
NC_035084.1	27287015	.	T	A	.	.	MAF_INRAE=1.667
NC_035084.1	27287021	.	A	C	.	.	MAF_USDA=14.118
NC_035084.1	27287025	.	T	G	.	.	MAF_INRAE=36.667;MAF_USDA=5.294
NC_035084.1	27287045	.	T	A	.	.	MAF_USDA=14.118
NC_035084.1	27287048	.	A	C	.	.	MAF_USDA=14.118
NC_035084.1	27287066	.	T	A	.	.	MAF_USDA=15.882
NC_035084.1	27287095	.	T	A	.	.	MAF_USDA=14.118
NC_035084.1	27287105	.	C	T	.	.	MAF_USDA=25.0
NC_035084.1	27287106	.	C	A	.	.	MAF_USDA=29.167
NC_035084.1	27287110	.	T	G	.	.	MAF_USDA=33.333
NC_035084.1	27287115	.	C	A	.	.	MAF_USDA=11.765
NC_035084.1	27287236	.	T	A	.	.	MAF_USDA=29.167
NC_035084.1	27287254	.	T	A	.	.	MAF_INRAE=42.405;MAF_USDA=22.353
NC_035084.1	27287256	.	C	A	.	.	MAF_INRAE=32.5;MAF_USDA=22.353
NC_035084.1	27287262	.	C	T	.	.	MAF_USDA=14.583
NC_035084.1	27287277	.	T	C	.	.	MAF_USDA=4.098
NC_035084.1	27287279	.	C	G	.	.	MAF_USDA=4.098
NC_035084.1	27287284	.	G	A	.	.	MAF_USDA=4.098
NC_035084.1	27287291	.	A	G	.	.	MAF_INRAE=41.772;MAF_USDA=22.353
NC_035084.1	27287298	.	C	T	.	.	MAF_INRAE=41.772;MAF_USDA=22.353
NC_035084.1	27287303	.	C	T	.	.	MAF_INRAE=1.667;MAF_USDA=2.353
NC_035084.1	27287315	.	T	C	.	.	MAF_USDA=9.016
NC_035084.1	27287316	.	A	C	.	.	MAF_INRAE=42.405;MAF_USDA=25.882
NC_035084.1	27287345	.	C	T	.	.	MAF_INRAE=35.0;MAF_USDA=7.647
NC_035084.1	27287354	.	T	C	.	.	MAF_USDA=6.557
NC_035084.1	27287355	.	G	A	.	.	MAF_USDA=6.557
NC_035084.1	27287360	.	C	A	.	.	MAF_USDA=1.639
NC_035084.1	27287437	.	A	G	.	.	MAF_USDA=5.738
NC_035084.1	27287512	.	T	A	.	.	MAF_INRAE=5.263;MAF_USDA=17.647
NC_035084.1	27287528	.	C	G	.	.	MAF_USDA=4.098
NC_035084.1	27287529	.	C	A	.	.	MAF_USDA=2.459
NC_035084.1	27287530	.	G	A	.	.	MAF_INRAE=41.772;MAF_USDA=22.353
NC_035084.1	27287539	.	C	T	.	.	MAF_USDA=15.574
NC_035084.1	27287540	.	G	A	.	.	MAF_INRAE=10.759;MAF_USDA=3.529
NC_035084.1	27287584	.	A	T	.	.	MAF_INRAE=40.506;MAF_USDA=28.824
NC_035084.1	27287600	.	A	G	.	.	MAF_INRAE=1.667;MAF_USDA=2.353
NC_035084.1	27287607	.	T	A	.	.	MAF_INRAE=41.772;MAF_USDA=23.529
NC_035084.1	27287613	.	G	A	.	.	MAF_USDA=18.852
NC_035084.1	27287638	.	C	G	.	.	MAF_INRAE=1.667;MAF_USDA=2.353
NC_035084.1	27287655	.	A	T	.	.	MAF_USDA=2.459
NC_035084.1	27287676	.	C	T	.	.	MAF_USDA=4.918
NC_035084.1	27287683	.	C	T	.	.	MAF_USDA=2.459
NC_035084.1	27287812	.	G	T	.	.	MAF_INRAE=1.667;MAF_USDA=2.353
NC_035084.1	27287846	.	G	C	.	.	MAF_INRAE=1.667;MAF_USDA=2.353
NC_035084.1	27287862	.	G	T	.	.	MAF_INRAE=5.263
NC_035084.1	27287910	.	A	G	.	.	MAF_INRAE=1.667;MAF_USDA=3.529
NC_035084.1	27287990	.	A	T	.	.	MAF_USDA=1.639
NC_035084.1	27288104	.	G	T	.	.	MAF_USDA=4.918
NC_035084.1	27288180	.	G	A	.	.	MAF_INRAE=2.5
NC_035084.1	27288195	.	A	G	.	.	MAF_INRAE=1.667;MAF_USDA=3.529
NC_035084.1	27288281	.	A	G	.	.	MAF_USDA=5.738
NC_035084.1	27288285	.	A	C	.	.	MAF_USDA=1.639
NC_035084.1	27288382	.	C	T	.	.	MAF_INRAE=1.667;MAF_USDA=4.167
NC_035084.1	27288396	.	C	T	.	.	MAF_INRAE=1.667;MAF_USDA=3.529
NC_035084.1	27288404	.	G	T	.	.	MAF_INRAE=12.658;MAF_USDA=8.824
NC_035084.1	27288423	.	G	A	.	.	MAF_INRAE=1.667;MAF_USDA=3.529
NC_035084.1	27288445	.	T	G	.	.	MAF_USDA=2.459
NC_035084.1	27288465	.	G	A	.	.	MAF_INRAE=12.5;MAF_USDA=16.471
NC_035084.1	27288496	.	T	G	.	.	MAF_INRAE=1.667;MAF_USDA=3.529
NC_035084.1	27288532	.	C	A	.	.	MAF_USDA=5.294
NC_035084.1	27288613	.	T	A	.	.	MAF_INRAE=31.579
NC_035084.1	27288630	.	G	T	.	.	MAF_USDA=1.639
NC_035084.1	27288640	.	G	A	.	.	MAF_INRAE=20.886;MAF_USDA=31.765
NC_035084.1	27288681	.	C	A	.	.	MAF_INRAE=1.667;MAF_USDA=3.529
NC_035084.1	27288686	.	C	A	.	.	MAF_INRAE=1.667;MAF_USDA=3.529
NC_035084.1	27288739	.	G	A	.	.	MAF_USDA=9.016
NC_035084.1	27288752	.	C	A	.	.	MAF_INRAE=1.667;MAF_USDA=3.529
NC_035084.1	27288894	.	G	T	.	.	MAF_INRAE=1.667;MAF_USDA=3.529
NC_035084.1	27288939	.	C	A	.	.	MAF_USDA=4.918
NC_035084.1	27288953	.	T	C	.	.	MAF_INRAE=1.667;MAF_USDA=3.529
NC_035084.1	27288979	.	C	T	.	.	MAF_USDA=2.459
NC_035084.1	27288981	.	T	G	.	.	MAF_USDA=1.639
NC_035084.1	27289005	.	A	G	.	.	MAF_INRAE=1.667;MAF_USDA=4.118
NC_035084.1	27289066	.	C	T	.	.	MAF_USDA=9.016
NC_035084.1	27289072	.	C	T	.	.	MAF_USDA=2.459
NC_035084.1	27289230	.	G	T	.	.	MAF_INRAE=1.667;MAF_USDA=3.529
NC_035084.1	27289245	.	G	A	.	.	MAF_USDA=5.738
NC_035084.1	27289327	.	A	C	.	.	MAF_USDA=1.639
NC_035084.1	27289333	.	T	G	.	.	MAF_USDA=3.279
NC_035084.1	27289410	.	T	C	.	.	MAF_USDA=7.377
NC_035084.1	27289425	.	A	G	.	.	MAF_USDA=3.279
NC_035084.1	27289441	.	G	T	.	.	MAF_INRAE=5.263
NC_035084.1	27289480	.	G	C	.	.	MAF_USDA=4.918
NC_035084.1	27289560	.	A	G	.	.	MAF_USDA=1.639
NC_035084.1	27289580	.	A	T	.	.	MAF_INRAE=15.789;MAF_USDA=3.529
NC_035084.1	27289612	.	C	T	.	.	MAF_INRAE=1.667;MAF_USDA=3.571
NC_035084.1	27289620	.	A	T	.	.	MAF_INRAE=1.667;MAF_USDA=3.529
NC_035084.1	27289628	.	A	G	.	.	MAF_INRAE=12.5;MAF_USDA=19.412
NC_035084.1	27289676	.	C	G	.	.	MAF_USDA=2.459
NC_035084.1	27289701	.	C	A	.	.	MAF_INRAE=1.667;MAF_USDA=3.529
NC_035084.1	27289714	.	A	C	.	.	MAF_USDA=1.639
NC_035084.1	27289795	.	A	G	.	.	MAF_INRAE=1.667;MAF_USDA=3.571
NC_035084.1	27289826	.	G	A	.	.	MAF_INRAE=1.667;MAF_USDA=3.529
NC_035084.1	27289890	.	T	C	.	.	MAF_INRAE=2.5;MAF_USDA=7.059
NC_035084.1	27289917	.	A	C	.	.	MAF_INRAE=10.759
NC_035084.1	27289919	.	G	T	.	.	MAF_USDA=2.459
NC_035084.1	27289982	.	C	A	.	.	MAF_USDA=2.459
NC_035084.1	27290062	.	C	G	.	.	MAF_INRAE=15.789;MAF_USDA=3.529
NC_035084.1	27290080	.	C	A	.	.	MAF_USDA=10.417
NC_035084.1	27290170	.	G	A	.	.	MAF_USDA=1.639
NC_035084.1	27290254	.	G	A	.	.	MAF_INRAE=6.329;MAF_USDA=8.235
NC_035084.1	27290283	.	C	T	.	.	MAF_USDA=6.557
NC_035084.1	27292870	.	G	A	.	.	MAF_USDA=8.824
NC_035084.1	27292872	.	T	A	.	.	MAF_INRAE=10.526
NC_035084.1	27292887	.	C	T	.	.	MAF_USDA=14.118
NC_035084.1	27292896	.	G	A	.	.	MAF_INRAE=5.263
NC_035084.1	27292897	.	T	C	.	.	MAF_USDA=1.639
NC_035084.1	27292921	.	TGTTGGAGAATGAGCTGTAG	TGTTGGAGAATGAGCTGTAA	.	.	MAF_USDA=14.583
NC_035084.1	27292984	.	G	T	.	.	MAF_USDA=1.639
NC_035084.1	27292992	.	G	C	.	.	MAF_INRAE=1.667
NC_035084.1	27293007	.	A	G	.	.	MAF_INRAE=1.667;MAF_USDA=3.529
NC_035084.1	27293011	.	C	T	.	.	MAF_USDA=2.459
NC_035084.1	27293109	.	C	A	.	.	MAF_USDA=3.279
NC_035084.1	27293141	.	A	T	.	.	MAF_INRAE=2.5;MAF_USDA=2.459
NC_035084.1	27293168	.	C	T	.	.	MAF_INRAE=10.526
NC_035084.1	27293195	.	A	T	.	.	MAF_INRAE=36.842;MAF_USDA=2.353
NC_035084.1	27293373	.	T	A	.	.	MAF_INRAE=22.152;MAF_USDA=42.941
NC_035084.1	27293424	.	G	T	.	.	MAF_INRAE=1.667;MAF_USDA=2.941
NC_035084.1	27293446	.	A	G	.	.	MAF_INRAE=20.886;MAF_USDA=28.824
NC_035084.1	27293489	.	C	A	.	.	MAF_USDA=12.5
NC_035084.1	27293502	.	C	A	.	.	MAF_INRAE=1.667;MAF_USDA=2.941
NC_035084.1	27293543	.	T	A	.	.	MAF_USDA=7.377
NC_035084.1	27293606	.	A	C	.	.	MAF_INRAE=31.646;MAF_USDA=37.059
NC_035084.1	27293675	.	A	T	.	.	MAF_INRAE=1.667;MAF_USDA=3.529
NC_035084.1	27293835	.	C	T	.	.	MAF_INRAE=1.667;MAF_USDA=3.529
NC_035084.1	27293892	.	A	C	.	.	MAF_INRAE=1.667;MAF_USDA=3.529
NC_035084.1	27293911	.	C	T	.	.	MAF_USDA=5.738
NC_035084.1	27293943	.	G	A	.	.	MAF_INRAE=12.5;MAF_USDA=20.0
NC_035084.1	27293975	.	C	T	.	.	MAF_USDA=4.918
NC_035084.1	27293976	.	G	A	.	.	MAF_INRAE=20.886;MAF_USDA=28.824
NC_035084.1	27294037	.	C	G	.	.	MAF_USDA=4.098
NC_035084.1	27294048	.	C	T	.	.	MAF_USDA=4.918
NC_035084.1	27294069	.	C	T	.	.	MAF_USDA=9.016
NC_035084.1	27294070	.	G	A	.	.	MAF_USDA=2.459
NC_035084.1	27294095	.	G	A	.	.	MAF_INRAE=20.886;MAF_USDA=29.412
NC_035084.1	27294147	.	G	T	.	.	MAF_INRAE=1.667;MAF_USDA=2.941
NC_035084.1	27294179	.	G	A	.	.	MAF_INRAE=36.667;MAF_USDA=6.471
NC_035084.1	27294211	.	T	C	.	.	MAF_INRAE=1.667;MAF_USDA=3.529
NC_035084.1	27294218	.	T	A	.	.	MAF_INRAE=5.263
NC_035084.1	27294240	.	G	C	.	.	MAF_INRAE=5.263;MAF_USDA=2.083
NC_035084.1	27294334	.	G	A	.	.	MAF_USDA=8.824
NC_035084.1	27294434	.	G	A	.	.	MAF_INRAE=1.667;MAF_USDA=3.529
NC_035084.1	27294606	.	A	G	.	.	MAF_INRAE=2.5;MAF_USDA=2.459
NC_035084.1	27294753	.	A	T	.	.	MAF_USDA=2.459
NC_035084.1	27294801	.	C	T	.	.	MAF_USDA=9.016
NC_035084.1	27294804	.	G	A	.	.	MAF_USDA=5.294
NC_035084.1	27294855	.	G	C	.	.	MAF_INRAE=21.519;MAF_USDA=42.353
NC_035084.1	27295131	.	G	A	.	.	MAF_USDA=1.639
NC_035084.1	27295152	.	A	T	.	.	MAF_INRAE=22.152;MAF_USDA=42.941
NC_035084.1	27295207	.	G	A	.	.	MAF_INRAE=1.667;MAF_USDA=4.118
NC_035084.1	27295446	.	A	C	.	.	MAF_INRAE=1.667;MAF_USDA=3.529
NC_035084.1	27295510	.	T	C	.	.	MAF_INRAE=15.789;MAF_USDA=3.529
NC_035084.1	27295523	.	C	A	.	.	MAF_USDA=2.459
NC_035084.1	27295544	.	C	T	.	.	MAF_USDA=1.639
NC_035084.1	27295561	.	C	T	.	.	MAF_INRAE=5.263
NC_035084.1	27295567	.	C	A	.	.	MAF_INRAE=1.667;MAF_USDA=4.118
NC_035084.1	27295942	.	A	G	.	.	MAF_USDA=1.639
NC_035084.1	27295945	.	G	A	.	.	MAF_USDA=9.412
NC_035084.1	27295959	.	C	A	.	.	MAF_USDA=1.639
NC_035084.1	27296007	.	A	G	.	.	MAF_INRAE=20.253;MAF_USDA=30.0
NC_035084.1	27296009	.	G	A	.	.	MAF_INRAE=1.667;MAF_USDA=3.529
NC_035084.1	27296030	.	A	C	.	.	MAF_INRAE=21.519;MAF_USDA=44.706
NC_035084.1	27296240	.	A	C	.	.	MAF_INRAE=1.667;MAF_USDA=3.529
NC_035084.1	27296246	.	A	G	.	.	MAF_INRAE=7.595;MAF_USDA=8.235
NC_035084.1	27296256	.	G	C	.	.	MAF_USDA=1.639
NC_035084.1	27296285	.	A	C	.	.	MAF_INRAE=1.667;MAF_USDA=4.118
NC_035084.1	27296292	.	C	A	.	.	MAF_USDA=1.639
NC_035084.1	27296393	.	A	C	.	.	MAF_USDA=8.235
NC_035084.1	27296693	.	C	T	.	.	MAF_USDA=17.391
NC_035084.1	27296759	.	C	G	.	.	MAF_INRAE=3.333
NC_035084.1	27296762	.	C	G	.	.	MAF_INRAE=4.167;MAF_USDA=39.583
NC_035084.1	27296776	.	T	C	.	.	MAF_USDA=6.25
NC_035084.1	27297037	.	G	A	.	.	MAF_INRAE=12.658;MAF_USDA=9.412
NC_035084.1	27297050	.	A	T	.	.	MAF_INRAE=12.658;MAF_USDA=9.412
NC_035084.1	27297073	.	A	C	.	.	MAF_INRAE=5.263
NC_035084.1	27297081	.	C	A	.	.	MAF_INRAE=2.5
NC_035084.1	27297094	.	C	T	.	.	MAF_USDA=2.5
NC_035084.1	27297117	.	C	T	.	.	MAF_USDA=9.016
NC_035084.1	27297132	.	C	T	.	.	MAF_USDA=1.639
NC_035084.1	27297156	.	A	C	.	.	MAF_USDA=6.557
NC_035084.1	27297162	.	G	A	.	.	MAF_INRAE=1.667
NC_035084.1	27297228	.	G	A	.	.	MAF_INRAE=10.759
NC_035084.1	27297233	.	T	G	.	.	MAF_INRAE=1.667;MAF_USDA=3.529
NC_035084.1	27297266	.	G	A	.	.	MAF_USDA=2.459
NC_035084.1	27297322	.	G	T	.	.	MAF_USDA=1.639
NC_035084.1	27297330	.	T	A	.	.	MAF_INRAE=1.667;MAF_USDA=2.941
NC_035084.1	27297376	.	C	G	.	.	MAF_INRAE=1.667;MAF_USDA=14.118
NC_035084.1	27297544	.	G	C	.	.	MAF_USDA=2.459
NC_035084.1	27297586	.	G	T	.	.	MAF_USDA=11.475
NC_035084.1	27297599	.	G	A	.	.	MAF_INRAE=5.263
NC_035084.1	27297666	.	G	T	.	.	MAF_INRAE=1.667;MAF_USDA=14.706
NC_035084.1	27297772	.	C	T	.	.	MAF_USDA=6.557
NC_035084.1	27297784	.	A	T	.	.	MAF_USDA=5.738
NC_035084.1	27297793	.	G	T	.	.	MAF_INRAE=44.937;MAF_USDA=20.0
NC_035084.1	27297795	.	G	A	.	.	MAF_INRAE=10.759
NC_035084.1	27297978	.	G	C	.	.	MAF_INRAE=8.228;MAF_USDA=10.0
NC_035084.1	27298001	.	G	A	.	.	MAF_INRAE=45.57;MAF_USDA=18.824
NC_035084.1	27298027	.	A	T	.	.	MAF_INRAE=1.667;MAF_USDA=3.529
NC_035084.1	27298064	.	C	G	.	.	MAF_USDA=10.417
NC_035084.1	27298079	.	C	A	.	.	MAF_INRAE=5.263
NC_035084.1	27298172	.	C	A	.	.	MAF_INRAE=1.667;MAF_USDA=18.75
NC_035084.1	27298223	.	G	T	.	.	MAF_USDA=4.098
NC_035084.1	27298270	.	T	C	.	.	MAF_INRAE=49.167
NC_035084.1	27298298	.	A	G	.	.	MAF_USDA=4.098
NC_035084.1	27298323	.	A	T	.	.	MAF_INRAE=50.0
NC_035084.1	27298374	.	A	T	.	.	MAF_USDA=2.459
NC_035084.1	27298392	.	T	G	.	.	MAF_INRAE=50.0
NC_035084.1	27298396	.	G	T	.	.	MAF_INRAE=50.0
NC_035084.1	27298397	.	G	T	.	.	MAF_INRAE=40.0;MAF_USDA=9.016
NC_035084.1	27298401	.	G	T	.	.	MAF_INRAE=50.0
NC_035084.1	27298411	.	C	T	.	.	MAF_USDA=1.639
NC_035084.1	27298452	.	A	T	.	.	MAF_INRAE=44.167
NC_035084.1	27298587	.	T	A	.	.	MAF_USDA=1.639
NC_035084.1	27298598	.	C	T	.	.	MAF_INRAE=1.667;MAF_USDA=14.706
NC_035084.1	27298626	.	T	A	.	.	MAF_INRAE=13.333;MAF_USDA=35.882
NC_035084.1	27298641	.	A	T	.	.	MAF_USDA=1.639
NC_035084.1	27298842	.	A	T	.	.	MAF_INRAE=1.667;MAF_USDA=13.529
NC_035084.1	27298893	.	G	T	.	.	MAF_USDA=1.639
NC_035084.1	27299188	.	C	A	.	.	MAF_INRAE=1.667;MAF_USDA=3.529
NC_035084.1	27299209	.	A	C	.	.	MAF_INRAE=14.167;MAF_USDA=34.118
NC_035084.1	27299215	.	G	A	.	.	MAF_INRAE=5.263
NC_035084.1	27299254	.	A	G	.	.	MAF_USDA=4.918
NC_035084.1	27299262	.	A	C	.	.	MAF_INRAE=12.5;MAF_USDA=12.5
NC_035084.1	27299302	.	C	A	.	.	MAF_INRAE=20.886;MAF_USDA=21.765
NC_035084.1	27299328	.	A	C	.	.	MAF_USDA=3.279
NC_035084.1	27299432	.	G	T	.	.	MAF_INRAE=10.759;MAF_USDA=2.353
NC_035084.1	27299496	.	C	T	.	.	MAF_USDA=2.459
NC_035084.1	27299536	.	C	G	.	.	MAF_INRAE=11.667;MAF_USDA=8.824
NC_035084.1	27299720	.	G	T	.	.	MAF_INRAE=10.759;MAF_USDA=2.941
NC_035084.1	27299744	.	C	T	.	.	MAF_USDA=1.639
NC_035084.1	27299766	.	A	T	.	.	MAF_INRAE=1.667;MAF_USDA=7.647
NC_035084.1	27299830	.	C	T	.	.	MAF_USDA=4.918
NC_035084.1	27299843	.	G	C	.	.	MAF_INRAE=1.667
NC_035084.1	27299913	.	T	A	.	.	MAF_INRAE=1.667;MAF_USDA=3.529
NC_035084.1	27299944	.	T	G	.	.	MAF_INRAE=10.759;MAF_USDA=1.639
NC_035084.1	27299955	.	G	A	.	.	MAF_INRAE=10.759;MAF_USDA=1.639
NC_035084.1	27300005	.	C	T	.	.	MAF_INRAE=1.667;MAF_USDA=4.167
NC_035084.1	27300008	.	C	A	.	.	MAF_USDA=2.353
NC_035084.1	27300009	.	G	A	.	.	MAF_INRAE=1.667;MAF_USDA=10.588
NC_035084.1	27300095	.	G	T	.	.	MAF_USDA=10.417
NC_035084.1	27300309	.	G	T	.	.	MAF_USDA=4.918
NC_035084.1	27300399	.	A	G	.	.	MAF_INRAE=8.861
NC_035084.1	27300455	.	C	A	.	.	MAF_USDA=5.0
NC_035084.1	27300458	.	C	T	.	.	MAF_INRAE=37.5;MAF_USDA=5.882
NC_035084.1	27300485	.	G	T	.	.	MAF_INRAE=8.228;MAF_USDA=6.471
NC_035084.1	27300583	.	T	C	.	.	MAF_INRAE=1.667;MAF_USDA=2.941
NC_035084.1	27300621	.	T	G	.	.	MAF_INRAE=20.886;MAF_USDA=20.0
NC_035084.1	27300630	.	T	A	.	.	MAF_USDA=1.639
NC_035084.1	27300706	.	A	C	.	.	MAF_INRAE=1.667;MAF_USDA=3.529
NC_035084.1	27300710	.	A	T	.	.	MAF_INRAE=13.333;MAF_USDA=25.882
NC_035084.1	27300743	.	C	A	.	.	MAF_INRAE=37.5;MAF_USDA=5.294
NC_035084.1	27300781	.	G	A	.	.	MAF_USDA=2.459
NC_035084.1	27300789	.	A	T	.	.	MAF_INRAE=1.667;MAF_USDA=3.529
NC_035084.1	27300833	.	C	A	.	.	MAF_INRAE=36.667;MAF_USDA=5.294
NC_035084.1	27300940	.	T	A	.	.	MAF_INRAE=20.886;MAF_USDA=30.0
NC_035084.1	27300962	.	A	T	.	.	MAF_USDA=1.639
NC_035084.1	27300965	.	A	T	.	.	MAF_INRAE=5.263
NC_035084.1	27300973	.	G	A	.	.	MAF_USDA=4.918
NC_035084.1	27301007	.	T	C	.	.	MAF_INRAE=1.667;MAF_USDA=3.529
NC_035084.1	27301034	.	G	A	.	.	MAF_INRAE=12.5;MAF_USDA=18.235
NC_035084.1	27301040	.	A	G	.	.	MAF_USDA=4.918
NC_035084.1	27301082	.	C	A	.	.	MAF_USDA=4.918
NC_035084.1	27301084	.	T	G	.	.	MAF_USDA=4.918
NC_035084.1	27301146	.	C	T	.	.	MAF_USDA=1.639
NC_035084.1	27301157	.	C	T	.	.	MAF_INRAE=8.228;MAF_USDA=5.882
NC_035084.1	27301203	.	T	G	.	.	MAF_INRAE=13.333;MAF_USDA=18.235
NC_035084.1	27301243	.	T	G	.	.	MAF_USDA=3.279
NC_035084.1	27301292	.	C	T	.	.	MAF_USDA=1.639
NC_035084.1	27301367	.	A	T	.	.	MAF_USDA=2.459
NC_035084.1	27301553	.	G	A	.	.	MAF_USDA=1.639
NC_035084.1	27301561	.	A	C	.	.	MAF_INRAE=1.667;MAF_USDA=2.353
NC_035084.1	27301604	.	T	A	.	.	MAF_USDA=2.459
NC_035084.1	27301642	.	A	G	.	.	MAF_USDA=2.083
NC_035084.1	27301678	.	G	T	.	.	MAF_INRAE=2.5
NC_035084.1	27301698	.	A	T	.	.	MAF_INRAE=1.667;MAF_USDA=3.529
NC_035084.1	27301700	.	G	T	.	.	MAF_INRAE=12.5;MAF_USDA=17.647
NC_035084.1	27301869	.	T	A	.	.	MAF_INRAE=12.5;MAF_USDA=17.647
NC_035084.1	27301893	.	T	C	.	.	MAF_USDA=4.098
NC_035084.1	27301954	.	C	T	.	.	MAF_USDA=10.417
NC_035084.1	27302090	.	A	C	.	.	MAF_INRAE=1.667;MAF_USDA=1.639
NC_035084.1	27302131	.	G	T	.	.	MAF_INRAE=1.667;MAF_USDA=7.059
NC_035084.1	27302154	.	G	A	.	.	MAF_USDA=3.279
NC_035084.1	27302196	.	G	T	.	.	MAF_USDA=1.639
NC_035084.1	27302308	.	T	C	.	.	MAF_USDA=2.459
NC_035084.1	27302366	.	C	T	.	.	MAF_INRAE=4.43;MAF_USDA=2.941
NC_035084.1	27302381	.	C	T	.	.	MAF_USDA=2.459
NC_035084.1	27302404	.	C	T	.	.	MAF_USDA=5.294
NC_035084.1	27302440	.	G	C	.	.	MAF_INRAE=1.667;MAF_USDA=3.571
NC_035084.1	27302441	.	C	T	.	.	MAF_USDA=1.667
NC_035084.1	27302445	.	C	A	.	.	MAF_INRAE=1.667;MAF_USDA=3.571
NC_035084.1	27302528	.	A	G	.	.	MAF_USDA=3.571
NC_035084.1	27302583	.	T	C	.	.	MAF_INRAE=1.667;MAF_USDA=4.167
NC_035084.1	27302601	.	C	T	.	.	MAF_INRAE=44.304;MAF_USDA=18.824
NC_035084.1	27302679	.	G	A	.	.	MAF_INRAE=1.667;MAF_USDA=2.941
NC_035084.1	27302693	.	G	A	.	.	MAF_INRAE=1.667;MAF_USDA=3.529
NC_035084.1	27302772	.	C	T	.	.	MAF_USDA=3.279
NC_035084.1	27302785	.	T	C	.	.	MAF_USDA=2.459
NC_035084.1	27302790	.	A	T	.	.	MAF_INRAE=5.263
NC_035084.1	27302802	.	A	G	.	.	MAF_USDA=1.639
NC_035084.1	27302810	.	C	A	.	.	MAF_USDA=4.918
NC_035084.1	27302854	.	C	G	.	.	MAF_INRAE=2.5
NC_035084.1	27302878	.	C	T	.	.	MAF_USDA=4.918
NC_035084.1	27302886	.	G	A	.	.	MAF_USDA=4.098
NC_035084.1	27303003	.	T	C	.	.	MAF_INRAE=1.667;MAF_USDA=8.235
NC_035084.1	27303110	.	C	T	.	.	MAF_INRAE=3.333
NC_035084.1	27303112	.	A	T	.	.	MAF_INRAE=3.333
NC_035084.1	27303151	.	A	T	.	.	MAF_INRAE=15.789;MAF_USDA=4.118
NC_035084.1	27303152	.	G	A	.	.	MAF_USDA=3.279
NC_035084.1	27303158	.	T	G	.	.	MAF_INRAE=13.333;MAF_USDA=27.059
NC_035084.1	27303192	.	A	G	.	.	MAF_USDA=1.639
NC_035084.1	27303214	.	G	A	.	.	MAF_USDA=10.417
NC_035084.1	27303233	.	G	A	.	.	MAF_INRAE=11.667;MAF_USDA=4.706
NC_035084.1	27303312	.	G	A	.	.	MAF_INRAE=1.667;MAF_USDA=2.459
NC_035084.1	27303372	.	C	T	.	.	MAF_USDA=2.459
NC_035084.1	27303410	.	G	A	.	.	MAF_USDA=2.459
NC_035084.1	27303446	.	C	A	.	.	MAF_USDA=25.0
NC_035084.1	27303447	.	G	T	.	.	MAF_INRAE=15.789;MAF_USDA=2.083
NC_035084.1	27303497	.	A	T	.	.	MAF_INRAE=10.759;MAF_USDA=1.639
NC_035084.1	27303507	.	G	T	.	.	MAF_INRAE=11.667;MAF_USDA=20.0
NC_035084.1	27303519	.	A	T	.	.	MAF_INRAE=14.167;MAF_USDA=24.118
NC_035084.1	27303647	.	C	T	.	.	MAF_USDA=1.639
NC_035084.1	27303679	.	C	T	.	.	MAF_USDA=1.639
NC_035084.1	27303683	.	G	A	.	.	MAF_USDA=1.639
NC_035084.1	27303705	.	T	C	.	.	MAF_INRAE=14.167;MAF_USDA=27.059
NC_035084.1	27303835	.	G	A	.	.	MAF_INRAE=1.667;MAF_USDA=4.167
NC_035084.1	27303846	.	G	T	.	.	MAF_USDA=2.459
NC_035084.1	27303860	.	T	C	.	.	MAF_INRAE=1.667;MAF_USDA=4.167
NC_035084.1	27303890	.	C	T	.	.	MAF_INRAE=12.5;MAF_USDA=17.647
NC_035084.1	27303921	.	G	T	.	.	MAF_USDA=2.459
NC_035084.1	27303945	.	A	T	.	.	MAF_INRAE=5.263
NC_035084.1	27303987	.	G	A	.	.	MAF_USDA=2.459
NC_035084.1	27303989	.	G	T	.	.	MAF_USDA=2.941
NC_035084.1	27304043	.	A	G	.	.	MAF_USDA=5.738
NC_035084.1	27304085	.	A	G	.	.	MAF_USDA=1.667
NC_035084.1	27304099	.	A	T	.	.	MAF_USDA=10.417
NC_035084.1	27304105	.	A	G	.	.	MAF_USDA=4.762
NC_035084.1	27304164	.	T	G	.	.	MAF_USDA=23.529
NC_035084.1	27304181	.	A	T	.	.	MAF_USDA=5.738
NC_035084.1	27304206	.	A	C	.	.	MAF_USDA=3.279
NC_035084.1	27304207	.	T	G	.	.	MAF_USDA=3.279
NC_035084.1	27304302	.	G	A	.	.	MAF_INRAE=5.263
NC_035084.1	27304462	.	T	G	.	.	MAF_INRAE=10.526
NC_035084.1	27304830	.	G	A	.	.	MAF_INRAE=2.5;MAF_USDA=3.571
NC_035084.1	27304887	.	C	T	.	.	MAF_INRAE=22.785;MAF_USDA=15.294
NC_035084.1	27304917	.	A	C	.	.	MAF_INRAE=1.667;MAF_USDA=20.588
NC_035084.1	27304918	.	T	G	.	.	MAF_INRAE=1.667;MAF_USDA=27.049
NC_035084.1	27305093	.	G	T	.	.	MAF_USDA=3.279
NC_035084.1	27305202	.	C	T	.	.	MAF_USDA=5.738
NC_035084.1	27305224	.	A	T	.	.	MAF_USDA=4.918
NC_035084.1	27305233	.	C	T	.	.	MAF_USDA=9.016
NC_035084.1	27305286	.	C	T	.	.	MAF_USDA=4.167
NC_035084.1	27305298	.	C	A	.	.	MAF_USDA=4.918
NC_035084.1	27305361	.	C	T	.	.	MAF_USDA=4.918
NC_035084.1	27305472	.	C	T	.	.	MAF_USDA=4.918
NC_035084.1	27305478	.	A	C	.	.	MAF_USDA=3.279
NC_035084.1	27305568	.	C	A	.	.	MAF_USDA=4.098
NC_035084.1	27305657	.	G	T	.	.	MAF_INRAE=10.833;MAF_USDA=19.412
NC_035084.1	27305700	.	T	A	.	.	MAF_USDA=8.333
NC_035084.1	27305785	.	C	G	.	.	MAF_INRAE=2.5;MAF_USDA=8.235
NC_035084.1	27305815	.	G	A	.	.	MAF_USDA=9.016
NC_035084.1	27305881	.	C	A	.	.	MAF_INRAE=5.263
NC_035084.1	27305924	.	G	T	.	.	MAF_INRAE=36.842;MAF_USDA=2.459
NC_035084.1	27305939	.	A	G	.	.	MAF_USDA=9.412
NC_035084.1	27305963	.	G	A	.	.	MAF_USDA=10.588
NC_035084.1	27305964	.	T	G	.	.	MAF_USDA=10.588
NC_035084.1	27305987	.	G	A	.	.	MAF_USDA=6.25
NC_035084.1	27305992	.	A	T	.	.	MAF_USDA=4.918
NC_035084.1	27306000	.	T	C	.	.	MAF_USDA=4.918
NC_035084.1	27306006	.	T	C	.	.	MAF_INRAE=21.053;MAF_USDA=41.176
NC_035084.1	27306035	.	C	T	.	.	MAF_USDA=2.353
NC_035084.1	27306120	.	G	T	.	.	MAF_USDA=4.098
NC_035084.1	27306252	.	G	A	.	.	MAF_INRAE=36.842;MAF_USDA=2.941
NC_035084.1	27306253	.	G	A	.	.	MAF_USDA=2.353
NC_035084.1	27306254	.	A	T	.	.	MAF_USDA=5.738
NC_035084.1	27306281	.	G	T	.	.	MAF_USDA=2.459
NC_035084.1	27306315	.	C	A	.	.	MAF_USDA=2.459
NC_035084.1	27306317	.	G	T	.	.	MAF_USDA=32.787
NC_035084.1	27306346	.	G	A	.	.	MAF_USDA=10.417
NC_035084.1	27306438	.	G	T	.	.	MAF_USDA=4.118
NC_035084.1	27306469	.	G	A	.	.	MAF_USDA=18.852
NC_035084.1	27306476	.	G	A	.	.	MAF_USDA=1.639
NC_035084.1	27306490	.	C	T	.	.	MAF_INRAE=28.947;MAF_USDA=17.647
NC_035084.1	27306519	.	C	T	.	.	MAF_USDA=1.639
NC_035084.1	27306553	.	C	A	.	.	MAF_USDA=4.098
NC_035084.1	27306554	.	C	T	.	.	MAF_INRAE=5.263;MAF_USDA=2.459
NC_035084.1	27306609	.	T	C	.	.	MAF_INRAE=15.789;MAF_USDA=2.941
NC_035084.1	27306638	.	G	A	.	.	MAF_INRAE=21.053;MAF_USDA=21.176
NC_035084.1	27306675	.	A	G	.	.	MAF_INRAE=5.263;MAF_USDA=2.083
NC_035084.1	27306753	.	G	A	.	.	MAF_USDA=12.712
NC_035084.1	27306762	.	G	A	.	.	MAF_INRAE=5.263
NC_035084.1	27306768	.	G	A	.	.	MAF_INRAE=5.263;MAF_USDA=1.807
NC_035084.1	27306778	.	C	T	.	.	MAF_USDA=1.695
NC_035084.1	27306919	.	G	C	.	.	MAF_USDA=9.167
NC_035084.1	27307085	.	C	T	.	.	MAF_USDA=2.5
NC_035084.1	27307158	.	T	C	.	.	MAF_INRAE=29.747;MAF_USDA=22.892
NC_035084.1	27307267	.	G	A	.	.	MAF_USDA=8.197
NC_035084.1	27307287	.	C	T	.	.	MAF_USDA=4.918
NC_035084.1	27307302	.	A	G	.	.	MAF_USDA=1.639
NC_035084.1	27307337	.	G	T	.	.	MAF_INRAE=1.667;MAF_USDA=2.353
NC_035084.1	27307340	.	G	T	.	.	MAF_INRAE=1.667;MAF_USDA=2.353
NC_035084.1	27307373	.	G	A	.	.	MAF_INRAE=15.789;MAF_USDA=3.529
NC_035084.1	27307448	.	C	G	.	.	MAF_INRAE=24.051;MAF_USDA=6.471
NC_035084.1	27307686	.	G	A	.	.	MAF_INRAE=7.595;MAF_USDA=8.235
NC_035084.1	27307779	.	A	G	.	.	MAF_INRAE=5.263
NC_035084.1	27307785	.	C	G	.	.	MAF_INRAE=1.667;MAF_USDA=2.353
NC_035084.1	27307833	.	A	T	.	.	MAF_USDA=1.639
NC_035084.1	27307930	.	T	C	.	.	MAF_INRAE=3.165;MAF_USDA=7.647
NC_035084.1	27307949	.	C	G	.	.	MAF_INRAE=5.263;MAF_USDA=1.639
NC_035084.1	27307984	.	A	T	.	.	MAF_USDA=9.836
NC_035084.1	27308013	.	C	A	.	.	MAF_INRAE=32.911;MAF_USDA=46.471
NC_035084.1	27308016	.	A	C	.	.	MAF_USDA=16.471
NC_035084.1	27308063	.	T	G	.	.	MAF_USDA=4.167
NC_035084.1	27308069	.	T	G	.	.	MAF_USDA=1.639
NC_035084.1	27308102	.	A	C	.	.	MAF_USDA=1.639
NC_035084.1	27308145	.	T	C	.	.	MAF_INRAE=11.392;MAF_USDA=11.176
NC_035084.1	27308176	.	C	A	.	.	MAF_USDA=4.918
NC_035084.1	27308390	.	T	C	.	.	MAF_INRAE=1.667;MAF_USDA=2.083
NC_035084.1	27308508	.	G	A	.	.	MAF_INRAE=12.5;MAF_USDA=4.706
NC_035084.1	27308518	.	T	A	.	.	MAF_INRAE=5.263;MAF_USDA=1.639
NC_035084.1	27308528	.	A	G	.	.	MAF_INRAE=10.759;MAF_USDA=16.393
NC_035084.1	27308602	.	C	T	.	.	MAF_USDA=2.459
NC_035084.1	27308605	.	A	C	.	.	MAF_USDA=4.918
NC_035084.1	27308622	.	C	T	.	.	MAF_USDA=4.167
NC_035084.1	27308671	.	A	C	.	.	MAF_INRAE=12.025;MAF_USDA=12.353
NC_035084.1	27308687	.	C	A	.	.	MAF_INRAE=44.304
NC_035084.1	27308805	.	A	G	.	.	MAF_INRAE=5.263;MAF_USDA=1.765
NC_035084.1	27308971	.	T	C	.	.	MAF_INRAE=12.025;MAF_USDA=13.529
NC_035084.1	27308977	.	T	G	.	.	MAF_USDA=1.639
NC_035084.1	27309021	.	G	T	.	.	MAF_INRAE=5.263
NC_035084.1	27309040	.	G	A	.	.	MAF_INRAE=1.667;MAF_USDA=2.353
NC_035084.1	27309067	.	G	A	.	.	MAF_USDA=6.557
NC_035084.1	27309096	.	T	C	.	.	MAF_USDA=1.639
NC_035084.1	27309099	.	T	C	.	.	MAF_INRAE=12.025;MAF_USDA=13.529
NC_035084.1	27309147	.	C	T	.	.	MAF_INRAE=11.667;MAF_USDA=4.706
NC_035084.1	27309161	.	T	C	.	.	MAF_INRAE=1.667;MAF_USDA=2.353
NC_035084.1	27309165	.	G	A	.	.	MAF_USDA=5.833
NC_035084.1	27309170	.	G	A	.	.	MAF_INRAE=1.667;MAF_USDA=2.381
NC_035084.1	27309206	.	G	A	.	.	MAF_INRAE=1.667;MAF_USDA=4.167
NC_035084.1	27309225	.	C	G	.	.	MAF_USDA=10.0
NC_035084.1	27309276	.	G	A	.	.	MAF_INRAE=30.38;MAF_USDA=42.353
NC_035084.1	27309316	.	T	C	.	.	MAF_USDA=4.918
NC_035084.1	27309435	.	T	G	.	.	MAF_USDA=9.167
NC_035084.1	27309447	.	C	T	.	.	MAF_INRAE=10.127;MAF_USDA=8.333
NC_035084.1	27309464	.	A	G	.	.	MAF_INRAE=11.392;MAF_USDA=16.071
NC_035084.1	27309479	.	C	T	.	.	MAF_INRAE=10.127;MAF_USDA=18.333
NC_035084.1	27309484	.	A	G	.	.	MAF_INRAE=1.667
NC_035084.1	27309487	.	C	A	.	.	MAF_INRAE=5.263;MAF_USDA=10.833
NC_035084.1	27309497	.	A	C	.	.	MAF_INRAE=1.667
NC_035084.1	27309506	.	A	C	.	.	MAF_INRAE=10.127
NC_035084.1	27309542	.	T	C	.	.	MAF_INRAE=11.392;MAF_USDA=18.033
NC_035084.1	27309562	.	C	T	.	.	MAF_INRAE=15.789;MAF_USDA=2.941
NC_035084.1	27309563	.	G	A	.	.	MAF_INRAE=1.667
NC_035084.1	27309570	.	G	A	.	.	MAF_INRAE=1.667
NC_035084.1	27309596	.	T	C	.	.	MAF_INRAE=9.167
NC_035084.1	27309632	.	C	A	.	.	MAF_INRAE=27.848;MAF_USDA=37.5
NC_035084.1	27309726	.	G	T	.	.	MAF_INRAE=9.167
NC_035084.1	27309752	.	C	A	.	.	MAF_INRAE=11.667
NC_035084.1	27309878	.	T	C	.	.	MAF_USDA=35.417
NC_035084.1	27309929	.	C	A	.	.	MAF_USDA=39.583
NC_035084.1	27310109	.	A	T	.	.	MAF_INRAE=2.5
NC_035084.1	27310123	.	G	A	.	.	MAF_USDA=10.417
NC_035084.1	27311175	.	C	T	.	.	MAF_USDA=4.167
NC_035084.1	27311203	.	G	A	.	.	MAF_USDA=2.381
NC_035084.1	27311217	.	A	C	.	.	MAF_INRAE=10.0;MAF_USDA=4.706
NC_035084.1	27311233	.	T	G	.	.	MAF_USDA=1.639
NC_035084.1	27311258	.	T	A	.	.	MAF_INRAE=10.759;MAF_USDA=18.824
NC_035084.1	27311259	.	T	A,G	.	.	MAF_INRAE=2.5;MAF_USDA=5.294
NC_035084.1	27311294	.	C	T	.	.	MAF_USDA=4.167
NC_035084.1	27311325	.	A	C	.	.	MAF_INRAE=10.759
NC_035084.1	27311348	.	T	C	.	.	MAF_USDA=3.279
NC_035084.1	27311356	.	T	C	.	.	MAF_USDA=4.918
NC_035084.1	27311365	.	C	T	.	.	MAF_INRAE=10.759;MAF_USDA=9.016
NC_035084.1	27311386	.	G	A	.	.	MAF_INRAE=1.667;MAF_USDA=4.167
NC_035084.1	27311433	.	T	A	.	.	MAF_INRAE=2.5;MAF_USDA=15.833
NC_035084.1	27311438	.	C	A	.	.	MAF_INRAE=1.667;MAF_USDA=4.167
NC_035084.1	27311491	.	T	A	.	.	MAF_USDA=2.083
NC_035084.1	27311558	.	G	A	.	.	MAF_INRAE=10.759;MAF_USDA=18.852
NC_035084.1	27311620	.	A	T	.	.	MAF_INRAE=29.747;MAF_USDA=36.471
NC_035084.1	27311660	.	T	A	.	.	MAF_USDA=9.836
NC_035084.1	27311685	.	C	A	.	.	MAF_INRAE=10.127
NC_035084.1	27311701	.	C	T	.	.	MAF_INRAE=5.263
NC_035084.1	27311737	.	T	C	.	.	MAF_USDA=4.098
NC_035084.1	27311783	.	T	C	.	.	MAF_INRAE=1.667;MAF_USDA=2.353
NC_035084.1	27311788	.	A	T	.	.	MAF_USDA=9.016
NC_035084.1	27311810	.	T	C	.	.	MAF_USDA=10.656
NC_035084.1	27311838	.	G	T	.	.	MAF_USDA=21.311
NC_035084.1	27312027	.	G	A	.	.	MAF_USDA=1.639
NC_035084.1	27312080	.	G	A	.	.	MAF_USDA=1.639
NC_035084.1	27312110	.	T	C	.	.	MAF_USDA=9.836
NC_035084.1	27312127	.	G	A	.	.	MAF_INRAE=6.329;MAF_USDA=8.235
NC_035084.1	27312163	.	C	T	.	.	MAF_USDA=9.836
NC_035084.1	27312199	.	A	G	.	.	MAF_INRAE=12.5;MAF_USDA=4.706
NC_035084.1	27312264	.	G	T	.	.	MAF_USDA=9.016
NC_035084.1	27312333	.	G	A	.	.	MAF_INRAE=1.667;MAF_USDA=2.353
NC_035084.1	27312346	.	G	A	.	.	MAF_INRAE=1.667;MAF_USDA=2.353
NC_035084.1	27312359	.	G	A	.	.	MAF_INRAE=1.667;MAF_USDA=2.353
NC_035084.1	27312362	.	A	G	.	.	MAF_INRAE=12.025;MAF_USDA=20.0
NC_035084.1	27312415	.	G	A	.	.	MAF_INRAE=10.759;MAF_USDA=18.852
NC_035084.1	27312418	.	G	T	.	.	MAF_INRAE=1.667;MAF_USDA=2.353
NC_035084.1	27312423	.	T	A	.	.	MAF_INRAE=10.759;MAF_USDA=18.852
NC_035084.1	27312532	.	C	T	.	.	MAF_INRAE=1.667;MAF_USDA=2.353
NC_035084.1	27312546	.	C	T	.	.	MAF_USDA=9.016
NC_035084.1	27312625	.	T	A	.	.	MAF_USDA=9.836
NC_035084.1	27312654	.	T	G	.	.	MAF_INRAE=1.667;MAF_USDA=2.353
NC_035084.1	27312688	.	G	A	.	.	MAF_USDA=11.475
NC_035084.1	27312692	.	T	G	.	.	MAF_INRAE=10.127;MAF_USDA=19.672
NC_035084.1	27312860	.	T	C	.	.	MAF_USDA=4.098
NC_035084.1	27312880	.	T	C	.	.	MAF_INRAE=10.759;MAF_USDA=9.016
NC_035084.1	27312932	.	C	T	.	.	MAF_USDA=4.167
NC_035084.1	27312951	.	T	G	.	.	MAF_USDA=4.167
NC_035084.1	27312999	.	C	T	.	.	MAF_INRAE=1.667;MAF_USDA=4.167
NC_035084.1	27313041	.	C	T	.	.	MAF_USDA=1.639
NC_035084.1	27313068	.	G	T	.	.	MAF_INRAE=5.263
NC_035084.1	27313085	.	G	A	.	.	MAF_INRAE=10.759
NC_035084.1	27313148	.	A	T	.	.	MAF_USDA=1.639
NC_035084.1	27313199	.	A	G	.	.	MAF_USDA=4.167
NC_035084.1	27313233	.	T	G	.	.	MAF_INRAE=1.667;MAF_USDA=4.167
NC_035084.1	27313251	.	T	C	.	.	MAF_USDA=10.417
NC_035084.1	27313253	.	C	G	.	.	MAF_USDA=1.639
NC_035084.1	27313259	.	G	C	.	.	MAF_INRAE=1.667;MAF_USDA=4.167
NC_035084.1	27313260	.	G	C	.	.	MAF_INRAE=1.667;MAF_USDA=4.167
NC_035084.1	27313267	.	C	T	.	.	MAF_INRAE=1.667;MAF_USDA=4.167
NC_035084.1	27313282	.	C	T	.	.	MAF_INRAE=5.263;MAF_USDA=1.639
NC_035084.1	27313283	.	G	A	.	.	MAF_INRAE=1.667;MAF_USDA=4.167
NC_035084.1	27313286	.	C	G	.	.	MAF_USDA=1.639
NC_035084.1	27313300	.	G	A	.	.	MAF_USDA=1.639
NC_035084.1	27313307	.	C	A	.	.	MAF_INRAE=5.263;MAF_USDA=5.882
NC_035084.1	27313315	.	C	T	.	.	MAF_INRAE=1.667;MAF_USDA=4.167
NC_035084.1	27313357	.	T	C	.	.	MAF_INRAE=11.392;MAF_USDA=19.412
NC_035084.1	27313358	.	G	A	.	.	MAF_INRAE=1.667;MAF_USDA=4.167
NC_035084.1	27313369	.	T	A	.	.	MAF_INRAE=1.667;MAF_USDA=4.167
NC_035084.1	27313402	.	G	A	.	.	MAF_INRAE=5.263
NC_035084.1	27313413	.	G	A	.	.	MAF_INRAE=1.667;MAF_USDA=4.167
NC_035084.1	27313422	.	A	G	.	.	MAF_USDA=4.918
NC_035084.1	27313442	.	T	C	.	.	MAF_INRAE=12.025;MAF_USDA=19.412
NC_035084.1	27313444	.	T	A	.	.	MAF_USDA=9.016
NC_035084.1	27313449	.	C	A,T	.	.	MAF_INRAE=10.526;MAF_USDA=2.083
NC_035084.1	27313457	.	G	T	.	.	MAF_USDA=41.667
NC_035084.1	27313460	.	C	T	.	.	MAF_INRAE=33.333;MAF_USDA=23.529
NC_035084.1	27313483	.	G	A	.	.	MAF_INRAE=10.759;MAF_USDA=8.197
NC_035084.1	27313541	.	C	T	.	.	MAF_INRAE=12.025;MAF_USDA=20.0
NC_035084.1	27313544	.	A	T	.	.	MAF_INRAE=1.667;MAF_USDA=5.882
NC_035084.1	27313561	.	C	T	.	.	MAF_USDA=3.279
NC_035084.1	27313577	.	T	G	.	.	MAF_USDA=1.639
NC_035084.1	27313625	.	C	T	.	.	MAF_INRAE=18.987;MAF_USDA=20.588
NC_035084.1	27313687	.	C	T	.	.	MAF_USDA=9.836
NC_035084.1	27313690	.	T	G	.	.	MAF_INRAE=12.025;MAF_USDA=20.0
NC_035084.1	27313750	.	G	C	.	.	MAF_USDA=10.417
NC_035084.1	27313755	.	T	C	.	.	MAF_USDA=6.25
NC_035084.1	27313757	.	A	T	.	.	MAF_USDA=1.639
NC_035084.1	27313763	.	G	A	.	.	MAF_INRAE=1.667;MAF_USDA=6.25
NC_035084.1	27313771	.	G	A	.	.	MAF_INRAE=1.667;MAF_USDA=4.167
NC_035084.1	27313792	.	T	C	.	.	MAF_USDA=4.167
NC_035084.1	27313829	.	T	G	.	.	MAF_INRAE=10.526;MAF_USDA=18.824
NC_035084.1	27313893	.	A	G	.	.	MAF_USDA=2.459
NC_035084.1	27313894	.	A	T	.	.	MAF_USDA=6.557
NC_035084.1	27313926	.	T	C	.	.	MAF_INRAE=1.667;MAF_USDA=2.353
NC_035084.1	27313978	.	C	A	.	.	MAF_INRAE=33.333;MAF_USDA=41.667
NC_035084.1	27314145	.	G	T	.	.	MAF_USDA=5.738
NC_035084.1	27314353	.	C	T	.	.	MAF_USDA=3.279
NC_035084.1	27314381	.	A	T	.	.	MAF_USDA=9.016
NC_035084.1	27314493	.	G	T	.	.	MAF_USDA=1.639
NC_035084.1	27314606	.	C	A	.	.	MAF_USDA=1.639
NC_035084.1	27314648	.	G	T	.	.	MAF_USDA=6.557
NC_035084.1	27314817	.	T	A	.	.	MAF_USDA=1.639
NC_035084.1	27314824	.	C	T	.	.	MAF_USDA=10.417
NC_035084.1	27314840	.	T	G	.	.	MAF_USDA=15.574
NC_035084.1	27314863	.	C	T	.	.	MAF_USDA=1.639
NC_035084.1	27314882	.	C	T	.	.	MAF_USDA=2.459
NC_035084.1	27314974	.	C	T	.	.	MAF_USDA=1.639
NC_035084.1	27315026	.	A	C	.	.	MAF_USDA=3.529
NC_035084.1	27315093	.	G	A	.	.	MAF_USDA=5.738
NC_035084.1	27315096	.	C	T	.	.	MAF_USDA=1.639
NC_035084.1	27315209	.	C	T	.	.	MAF_INRAE=44.304;MAF_USDA=18.824
NC_035084.1	27315275	.	T	A	.	.	MAF_USDA=4.918
NC_035084.1	27315424	.	C	T	.	.	MAF_INRAE=5.263
NC_035084.1	27315547	.	T	G	.	.	MAF_INRAE=10.526
NC_035084.1	27316667	.	A	G	.	.	MAF_USDA=10.656
NC_035084.1	27316670	.	G	A	.	.	MAF_USDA=1.639
NC_035084.1	27316895	.	T	G	.	.	MAF_USDA=4.098
NC_035084.1	27316928	.	C	A	.	.	MAF_INRAE=5.263;MAF_USDA=8.235
NC_035084.1	27316945	.	A	T	.	.	MAF_INRAE=3.165;MAF_USDA=4.118
NC_035084.1	27317035	.	C	T	.	.	MAF_USDA=2.459
NC_035084.1	27317036	.	C	T	.	.	MAF_USDA=2.459
NC_035084.1	27317168	.	T	A	.	.	MAF_INRAE=3.165;MAF_USDA=4.118
NC_035084.1	27317171	.	C	T	.	.	MAF_INRAE=2.5;MAF_USDA=12.941
NC_035084.1	27317179	.	G	A	.	.	MAF_USDA=9.836
NC_035084.1	27317324	.	T	C	.	.	MAF_USDA=4.762
NC_035084.1	27317350	.	A	G	.	.	MAF_INRAE=42.405;MAF_USDA=39.412
NC_035084.1	27317386	.	A	T	.	.	MAF_INRAE=3.165;MAF_USDA=4.167
NC_035084.1	27317387	.	T	A	.	.	MAF_INRAE=2.5;MAF_USDA=17.647
NC_035084.1	27317457	.	T	C	.	.	MAF_INRAE=2.532;MAF_USDA=3.529
NC_035084.1	27317499	.	G	T	.	.	MAF_INRAE=5.263;MAF_USDA=3.279
NC_035084.1	27317518	.	A	T	.	.	MAF_USDA=3.279
NC_035084.1	27317542	.	A	C	.	.	MAF_INRAE=41.772;MAF_USDA=38.824
NC_035084.1	27317634	.	A	G	.	.	MAF_USDA=4.918
NC_035084.1	27317683	.	A	C	.	.	MAF_INRAE=2.532;MAF_USDA=1.667
NC_035084.1	27317715	.	C	T	.	.	MAF_INRAE=1.667;MAF_USDA=2.381
NC_035084.1	27317769	.	G	T	.	.	MAF_INRAE=1.667;MAF_USDA=2.381
NC_035084.1	27317787	.	C	A	.	.	MAF_USDA=10.417
NC_035084.1	27317845	.	G	A	.	.	MAF_INRAE=1.667;MAF_USDA=2.381
NC_035084.1	27317874	.	C	A	.	.	MAF_INRAE=28.481;MAF_USDA=42.941
NC_035084.1	27317918	.	G	T	.	.	MAF_INRAE=28.481;MAF_USDA=46.471
NC_035084.1	27318000	.	A	G	.	.	MAF_INRAE=5.263;MAF_USDA=16.471
NC_035084.1	27318024	.	C	T	.	.	MAF_USDA=4.918
NC_035084.1	27318104	.	T	A	.	.	MAF_INRAE=12.025;MAF_USDA=11.176
NC_035084.1	27318105	.	G	T	.	.	MAF_INRAE=12.5;MAF_USDA=11.176
NC_035084.1	27318129	.	C	A	.	.	MAF_USDA=5.738
NC_035084.1	27318163	.	C	A	.	.	MAF_USDA=1.639
NC_035084.1	27318181	.	C	G	.	.	MAF_USDA=2.459
NC_035084.1	27318203	.	T	G	.	.	MAF_USDA=1.639
NC_035084.1	27318206	.	A	G	.	.	MAF_USDA=1.639
NC_035084.1	27318271	.	G	T	.	.	MAF_USDA=5.294
NC_035084.1	27318274	.	T	C	.	.	MAF_INRAE=13.924;MAF_USDA=12.353
NC_035084.1	27318296	.	A	G	.	.	MAF_USDA=2.459
NC_035084.1	27318313	.	C	T	.	.	MAF_INRAE=13.924;MAF_USDA=27.647
NC_035084.1	27318328	.	A	T	.	.	MAF_INRAE=13.924;MAF_USDA=27.647
NC_035084.1	27318409	.	G	T	.	.	MAF_USDA=5.833
NC_035084.1	27318433	.	T	A	.	.	MAF_USDA=5.294
NC_035084.1	27318446	.	T	G	.	.	MAF_INRAE=13.924;MAF_USDA=18.235
NC_035084.1	27318658	.	T	G	.	.	MAF_USDA=1.667
NC_035084.1	27318669	.	C	G	.	.	MAF_USDA=2.5
NC_035084.1	27318754	.	G	A	.	.	MAF_INRAE=12.025;MAF_USDA=6.548
NC_035084.1	27318848	.	A	C	.	.	MAF_INRAE=10.0
NC_035084.1	27318854	.	G	A	.	.	MAF_USDA=6.548
NC_035084.1	27318900	.	C	T	.	.	MAF_INRAE=1.667
NC_035084.1	27318903	.	G	A	.	.	MAF_INRAE=10.0;MAF_USDA=15.0
NC_035084.1	27319024	.	A	T	.	.	MAF_USDA=5.833
NC_035084.1	27319027	.	A	G	.	.	MAF_INRAE=12.5
NC_035084.1	27319038	.	A	T	.	.	MAF_USDA=2.5
NC_035084.1	27319042	.	G	A	.	.	MAF_INRAE=10.833
NC_035084.1	27319054	.	A	C	.	.	MAF_INRAE=1.667;MAF_USDA=3.571
NC_035084.1	27319195	.	G	C	.	.	MAF_USDA=4.762
NC_035084.1	27319233	.	C	A	.	.	MAF_INRAE=1.667;MAF_USDA=2.381
NC_035084.1	27319284	.	A	G	.	.	MAF_USDA=10.833
NC_035084.1	27319376	.	T	A	.	.	MAF_INRAE=1.667;MAF_USDA=2.381
NC_035084.1	27319378	.	G	T	.	.	MAF_USDA=18.333
NC_035084.1	27319411	.	T	G	.	.	MAF_USDA=10.0
NC_035084.1	27319441	.	A	C	.	.	MAF_INRAE=10.833;MAF_USDA=19.048
NC_035084.1	27319500	.	A	T	.	.	MAF_INRAE=13.333;MAF_USDA=26.786
NC_035084.1	27319536	.	T	A	.	.	MAF_INRAE=12.5;MAF_USDA=26.19
NC_035084.1	27319552	.	C	G	.	.	MAF_INRAE=10.833;MAF_USDA=11.667
NC_035084.1	27319634	.	G	A	.	.	MAF_USDA=1.667
NC_035084.1	27319711	.	G	A	.	.	MAF_USDA=5.0
NC_035084.1	27319749	.	G	A	.	.	MAF_INRAE=10.833;MAF_USDA=23.333
NC_035084.1	27319810	.	A	G	.	.	MAF_USDA=5.952
NC_035084.1	27319824	.	G	A	.	.	MAF_INRAE=10.833
NC_035084.1	27319892	.	G	A	.	.	MAF_INRAE=10.0;MAF_USDA=26.667
NC_035084.1	27319901	.	G	A	.	.	MAF_USDA=4.167
NC_035084.1	27319992	.	A	G	.	.	MAF_USDA=5.833
NC_035084.1	27320077	.	A	G	.	.	MAF_USDA=5.0
NC_035084.1	27320107	.	G	C	.	.	MAF_INRAE=10.833;MAF_USDA=10.833
NC_035084.1	27320114	.	C	G	.	.	MAF_INRAE=4.167;MAF_USDA=15.476
NC_035084.1	27320132	.	A	C	.	.	MAF_INRAE=12.5
NC_035084.1	27320166	.	A	C	.	.	MAF_USDA=10.417
NC_035084.1	27320195	.	C	T	.	.	MAF_INRAE=1.667;MAF_USDA=3.614
NC_035084.1	27320223	.	C	G	.	.	MAF_USDA=10.833
NC_035084.1	27320224	.	C	A	.	.	MAF_USDA=10.833
NC_035084.1	27320225	.	G	A	.	.	MAF_USDA=3.333
NC_035084.1	27320248	.	A	G	.	.	MAF_USDA=10.417
NC_035084.1	27320321	.	G	A	.	.	MAF_INRAE=11.392;MAF_USDA=6.548
NC_035084.1	27320339	.	T	C	.	.	MAF_INRAE=10.833;MAF_USDA=25.0
NC_035084.1	27320345	.	G	C	.	.	MAF_USDA=4.098
NC_035084.1	27320364	.	G	T	.	.	MAF_USDA=1.639
NC_035084.1	27320377	.	G	T	.	.	MAF_USDA=10.656
NC_035084.1	27320525	.	C	T	.	.	MAF_USDA=10.417
NC_035084.1	27320609	.	G	A	.	.	MAF_INRAE=13.924;MAF_USDA=27.647
NC_035084.1	27320652	.	C	A	.	.	MAF_INRAE=5.263;MAF_USDA=13.115
NC_035084.1	27320694	.	A	G	.	.	MAF_USDA=10.417
NC_035084.1	27320698	.	C	T	.	.	MAF_INRAE=12.658;MAF_USDA=26.23
NC_035084.1	27320708	.	C	G	.	.	MAF_INRAE=1.667;MAF_USDA=2.353
NC_035084.1	27320761	.	G	A	.	.	MAF_USDA=1.639
NC_035084.1	27320836	.	A	C	.	.	MAF_INRAE=44.304;MAF_USDA=18.235
NC_035084.1	27320894	.	G	A	.	.	MAF_INRAE=12.5;MAF_USDA=4.706
NC_035084.1	27320908	.	C	A	.	.	MAF_USDA=1.639
NC_035084.1	27321028	.	G	T	.	.	MAF_INRAE=5.263
NC_035084.1	27321058	.	T	C	.	.	MAF_INRAE=5.263;MAF_USDA=2.083
NC_035084.1	27321144	.	G	A	.	.	MAF_INRAE=5.263
NC_035084.1	27321151	.	A	T	.	.	MAF_USDA=4.706
NC_035084.1	27321158	.	C	T	.	.	MAF_USDA=4.918
NC_035084.1	27321160	.	G	A	.	.	MAF_USDA=4.706
NC_035084.1	27321355	.	T	G	.	.	MAF_USDA=2.459
NC_035084.1	27321413	.	A	G	.	.	MAF_USDA=5.738
NC_035084.1	27321505	.	C	A	.	.	MAF_USDA=10.656
NC_035084.1	27321620	.	G	T	.	.	MAF_INRAE=10.127
NC_035084.1	27321741	.	T	C	.	.	MAF_INRAE=1.667;MAF_USDA=2.353
NC_035084.1	27321748	.	T	C	.	.	MAF_INRAE=42.405;MAF_USDA=28.235
NC_035084.1	27321901	.	C	A	.	.	MAF_USDA=4.098
NC_035084.1	27322004	.	G	A	.	.	MAF_USDA=10.656
NC_035084.1	27322024	.	T	C	.	.	MAF_USDA=40.588
NC_035084.1	27322138	.	T	G	.	.	MAF_USDA=27.083
NC_035084.1	27322916	.	G	A	.	.	MAF_INRAE=5.263;MAF_USDA=1.765
NC_035084.1	27322994	.	C	T	.	.	MAF_USDA=1.639
NC_035084.1	27323033	.	T	C	.	.	MAF_INRAE=31.013;MAF_USDA=31.765
NC_035084.1	27323039	.	G	T	.	.	MAF_INRAE=15.789;MAF_USDA=4.118
NC_035084.1	27323054	.	T	A	.	.	MAF_USDA=1.639
NC_035084.1	27323075	.	C	A	.	.	MAF_USDA=1.639
NC_035084.1	27323093	.	G	T	.	.	MAF_USDA=1.639
NC_035084.1	27323107	.	T	C	.	.	MAF_USDA=1.639
NC_035084.1	27323115	.	T	G	.	.	MAF_USDA=14.583
NC_035084.1	27323116	.	G	T	.	.	MAF_INRAE=31.013;MAF_USDA=47.917
NC_035084.1	27323128	.	G	T	.	.	MAF_INRAE=31.013;MAF_USDA=25.882
NC_035084.1	27323158	.	G	A	.	.	MAF_INRAE=2.5;MAF_USDA=5.738
NC_035084.1	27323192	.	C	T	.	.	MAF_USDA=1.639
NC_035084.1	27323207	.	CTTTTTTTTTTTTT	CTTTTTTTTTTTTA	.	.	MAF_USDA=30.435
NC_035084.1	27323208	.	T	C	.	.	MAF_INRAE=40.0
NC_035084.1	27323220	.	T	A	.	.	MAF_INRAE=42.405
NC_035084.1	27323417	.	G	A	.	.	MAF_USDA=1.639
NC_035084.1	27323500	.	C	A	.	.	MAF_INRAE=10.759
NC_035084.1	27323547	.	A	T	.	.	MAF_INRAE=5.263;MAF_USDA=3.279
NC_035084.1	27323548	.	A	T	.	.	MAF_USDA=3.279
NC_035084.1	27323549	.	G	T	.	.	MAF_USDA=3.279
NC_035084.1	27323554	.	G	A	.	.	MAF_INRAE=27.848;MAF_USDA=32.353
NC_035084.1	27323648	.	A	G	.	.	MAF_INRAE=15.823;MAF_USDA=10.588
NC_035084.1	27323694	.	A	G	.	.	MAF_USDA=6.557
NC_035084.1	27323770	.	T	A	.	.	MAF_INRAE=12.5;MAF_USDA=10.588
NC_035084.1	27323819	.	A	G	.	.	MAF_USDA=1.639
NC_035084.1	27323888	.	A	C	.	.	MAF_INRAE=5.263;MAF_USDA=2.459
NC_035084.1	27323903	.	C	G	.	.	MAF_USDA=1.639
NC_035084.1	27323904	.	A	G	.	.	MAF_USDA=7.377
NC_035084.1	27323960	.	A	G	.	.	MAF_USDA=9.836
NC_035084.1	27324017	.	A	T	.	.	MAF_USDA=1.639
NC_035084.1	27324060	.	T	G	.	.	MAF_INRAE=5.263;MAF_USDA=1.765
NC_035084.1	27324077	.	G	A	.	.	MAF_USDA=1.639
NC_035084.1	27324097	.	A	G	.	.	MAF_USDA=7.377
NC_035084.1	27324123	.	A	T	.	.	MAF_INRAE=36.667;MAF_USDA=5.294
NC_035084.1	27324133	.	C	T	.	.	MAF_USDA=10.417
NC_035084.1	27324168	.	G	A	.	.	MAF_USDA=1.639
NC_035084.1	27324209	.	G	A	.	.	MAF_USDA=2.459
NC_035084.1	27324227	.	G	C	.	.	MAF_USDA=5.738
NC_035084.1	27324264	.	T	A	.	.	MAF_USDA=9.016
NC_035084.1	27324338	.	C	T	.	.	MAF_USDA=7.377
NC_035084.1	27324431	.	G	A	.	.	MAF_INRAE=5.263;MAF_USDA=2.459
NC_035084.1	27324507	.	A	G	.	.	MAF_USDA=7.377
NC_035084.1	27324556	.	T	C	.	.	MAF_INRAE=5.263;MAF_USDA=11.475
NC_035084.1	27324562	.	T	C	.	.	MAF_INRAE=1.667;MAF_USDA=6.557
NC_035084.1	27324564	.	G	T	.	.	MAF_USDA=1.639
NC_035084.1	27324574	.	A	T	.	.	MAF_USDA=10.417
NC_035084.1	27324602	.	G	C	.	.	MAF_USDA=1.639
NC_035084.1	27324710	.	A	T	.	.	MAF_INRAE=12.5;MAF_USDA=4.706
NC_035084.1	27324716	.	G	C	.	.	MAF_USDA=1.639
NC_035084.1	27324773	.	C	T	.	.	MAF_USDA=4.918
NC_035084.1	27324800	.	G	A	.	.	MAF_USDA=5.294
NC_035084.1	27324973	.	A	T	.	.	MAF_INRAE=25.833;MAF_USDA=18.824
NC_035084.1	27325006	.	T	C	.	.	MAF_USDA=1.639
NC_035084.1	27325145	.	C	T	.	.	MAF_USDA=1.639
NC_035084.1	27325161	.	A	T	.	.	MAF_USDA=1.667
NC_035084.1	27325169	.	A	G	.	.	MAF_USDA=1.667
NC_035084.1	27325170	.	T	G	.	.	MAF_USDA=3.333
NC_035084.1	27325172	.	A	T	.	.	MAF_USDA=7.5
NC_035084.1	27325178	.	G	T	.	.	MAF_USDA=1.667
NC_035084.1	27325193	.	T	A	.	.	MAF_USDA=1.667
NC_035084.1	27325246	.	G	A	.	.	MAF_USDA=1.667
NC_035084.1	27325253	.	C	G	.	.	MAF_INRAE=1.667;MAF_USDA=4.167
NC_035084.1	27325263	.	A	G	.	.	MAF_USDA=6.667
NC_035084.1	27325267	.	C	A	.	.	MAF_INRAE=20.0;MAF_USDA=41.071
NC_035084.1	27325307	.	G	A	.	.	MAF_USDA=1.667
NC_035084.1	27325486	.	C	T	.	.	MAF_USDA=2.353
NC_035084.1	27325641	.	C	T	.	.	MAF_USDA=3.279
NC_035084.1	27325667	.	A	G	.	.	MAF_USDA=4.918
NC_035084.1	27325778	.	G	T	.	.	MAF_INRAE=2.5
NC_035084.1	27325826	.	G	A	.	.	MAF_INRAE=19.167;MAF_USDA=35.417
NC_035084.1	27325916	.	A	G	.	.	MAF_INRAE=19.167;MAF_USDA=48.795
NC_035084.1	27325930	.	C	T	.	.	MAF_INRAE=18.333;MAF_USDA=41.566
NC_035084.1	27325999	.	C	G	.	.	MAF_USDA=4.098
NC_035084.1	27326029	.	A	T	.	.	MAF_USDA=9.836
NC_035084.1	27326047	.	A	T	.	.	MAF_INRAE=1.667;MAF_USDA=2.353
NC_035084.1	27326075	.	G	T	.	.	MAF_USDA=4.918
NC_035084.1	27326212	.	C	T	.	.	MAF_USDA=4.918
NC_035084.1	27326278	.	C	A	.	.	MAF_USDA=2.941
NC_035084.1	27326408	.	A	T	.	.	MAF_USDA=3.279
NC_035084.1	27326637	.	T	C	.	.	MAF_USDA=4.918
NC_035084.1	27326657	.	C	T	.	.	MAF_USDA=1.639
NC_035084.1	27326676	.	T	A	.	.	MAF_USDA=5.738
NC_035084.1	27326684	.	G	A	.	.	MAF_USDA=5.738
NC_035084.1	27326709	.	T	A	.	.	MAF_INRAE=20.833;MAF_USDA=44.118
NC_035084.1	27326718	.	G	C	.	.	MAF_INRAE=17.5;MAF_USDA=44.118
NC_035084.1	27326721	.	G	A	.	.	MAF_INRAE=17.5;MAF_USDA=27.083
NC_035084.1	27326727	.	C	T	.	.	MAF_INRAE=4.167;MAF_USDA=22.917
NC_035084.1	27326728	.	A	C	.	.	MAF_INRAE=20.833;MAF_USDA=29.167
NC_035084.1	27326736	.	A	C	.	.	MAF_INRAE=17.5;MAF_USDA=27.083
NC_035084.1	27326743	.	A	T	.	.	MAF_USDA=1.639
NC_035084.1	27326745	.	G	T	.	.	MAF_INRAE=5.833
NC_035084.1	27326748	.	G	A	.	.	MAF_USDA=7.377
NC_035084.1	27326775	.	C	T	.	.	MAF_USDA=9.167
NC_035084.1	27326789	.	A	G	.	.	MAF_INRAE=15.833
NC_035084.1	27326790	.	T	C	.	.	MAF_INRAE=10.0
NC_035084.1	27326805	.	C	T	.	.	MAF_INRAE=15.833;MAF_USDA=47.059
NC_035084.1	27326820	.	C	G	.	.	MAF_USDA=5.833
NC_035084.1	27326825	.	A	C	.	.	MAF_USDA=6.667
NC_035084.1	27326829	.	T	C	.	.	MAF_USDA=6.667
NC_035084.1	27326860	.	A	C	.	.	MAF_USDA=5.738
NC_035084.1	27326876	.	C	T	.	.	MAF_INRAE=10.0
NC_035084.1	27326877	.	G	A	.	.	MAF_USDA=4.918
NC_035084.1	27326889	.	T	G	.	.	MAF_USDA=3.529
NC_035084.1	27326908	.	T	G	.	.	MAF_INRAE=9.167
NC_035084.1	27326952	.	A	T	.	.	MAF_USDA=1.639
NC_035084.1	27326985	.	T	G	.	.	MAF_INRAE=11.667;MAF_USDA=48.235
NC_035084.1	27327041	.	T	G	.	.	MAF_USDA=5.882
NC_035084.1	27327070	.	G	C	.	.	MAF_INRAE=30.0;MAF_USDA=5.738
NC_035084.1	27327080	.	C	T	.	.	MAF_INRAE=10.833;MAF_USDA=41.765
NC_035084.1	27327111	.	G	T	.	.	MAF_USDA=10.417
NC_035084.1	27327170	.	G	A	.	.	MAF_INRAE=18.333;MAF_USDA=41.765
NC_035084.1	27327263	.	G	T	.	.	MAF_USDA=6.557
NC_035084.1	27327295	.	C	T	.	.	MAF_USDA=45.294
NC_035084.1	27327332	.	T	A	.	.	MAF_USDA=1.639
NC_035084.1	27327366	.	C	A	.	.	MAF_USDA=5.294
NC_035084.1	27327472	.	A	T	.	.	MAF_USDA=4.918
NC_035084.1	27327480	.	A	C	.	.	MAF_INRAE=15.833;MAF_USDA=4.706
NC_035084.1	27327542	.	C	T	.	.	MAF_INRAE=4.167;MAF_USDA=10.588
NC_035084.1	27327557	.	G	A	.	.	MAF_INRAE=2.5
NC_035084.1	27327661	.	T	G	.	.	MAF_INRAE=15.833;MAF_USDA=4.118
NC_035084.1	27327698	.	C	T	.	.	MAF_USDA=1.639
NC_035084.1	27327758	.	G	C	.	.	MAF_USDA=5.738
NC_035084.1	27327777	.	C	A	.	.	MAF_USDA=3.279
NC_035084.1	27327843	.	C	A	.	.	MAF_USDA=4.918
NC_035084.1	27327881	.	A	T	.	.	MAF_INRAE=4.167;MAF_USDA=8.333
NC_035084.1	27327936	.	T	A	.	.	MAF_USDA=2.459
NC_035084.1	27327995	.	G	T	.	.	MAF_USDA=3.529
NC_035084.1	27328024	.	G	T	.	.	MAF_INRAE=1.667;MAF_USDA=5.294
NC_035084.1	27328035	.	T	C	.	.	MAF_USDA=2.083
NC_035084.1	27328108	.	T	C	.	.	MAF_INRAE=18.333;MAF_USDA=47.647
NC_035084.1	27328122	.	C	T	.	.	MAF_USDA=13.934
NC_035084.1	27328151	.	G	T	.	.	MAF_USDA=2.459
NC_035084.1	27328155	.	T	C	.	.	MAF_USDA=1.639
NC_035084.1	27328213	.	G	A	.	.	MAF_USDA=1.639
NC_035084.1	27328265	.	C	T	.	.	MAF_INRAE=5.0;MAF_USDA=14.118
NC_035084.1	27328389	.	C	A	.	.	MAF_USDA=9.836
NC_035084.1	27328401	.	C	T	.	.	MAF_INRAE=4.167;MAF_USDA=8.235
NC_035084.1	27328410	.	T	G	.	.	MAF_USDA=9.836
NC_035084.1	27329155	.	A	C	.	.	MAF_INRAE=10.0;MAF_USDA=4.918
NC_035084.1	27329163	.	C	T	.	.	MAF_INRAE=10.0
NC_035084.1	27329173	.	A	G	.	.	MAF_USDA=4.098
NC_035084.1	27329174	.	C	T	.	.	MAF_INRAE=5.263;MAF_USDA=2.459
NC_035084.1	27329176	.	A	G	.	.	MAF_USDA=1.639
NC_035084.1	27329184	.	T	C	.	.	MAF_INRAE=33.544;MAF_USDA=44.706
NC_035084.1	27329211	.	C	A	.	.	MAF_INRAE=9.167;MAF_USDA=3.279
NC_035084.1	27329229	.	C	T	.	.	MAF_INRAE=1.667
NC_035084.1	27329269	.	G	A	.	.	MAF_INRAE=2.632
NC_035084.1	27329424	.	G	T	.	.	MAF_INRAE=10.526;MAF_USDA=16.667
NC_035084.1	27329936	.	CAAAAA	CAAAAT	.	.	MAF_USDA=22.917
NC_035084.1	27329957	.	C	A	.	.	MAF_USDA=4.098
NC_035084.1	27329960	.	C	T	.	.	MAF_INRAE=34.167;MAF_USDA=20.588
NC_035084.1	27329967	.	G	C	.	.	MAF_INRAE=13.291;MAF_USDA=31.765
NC_035084.1	27330013	.	T	A	.	.	MAF_USDA=8.235
NC_035084.1	27330020	.	G	T	.	.	MAF_USDA=9.836
NC_035084.1	27330048	.	A	C	.	.	MAF_INRAE=17.722;MAF_USDA=12.941
NC_035084.1	27330064	.	G	T	.	.	MAF_INRAE=25.316;MAF_USDA=48.235
NC_035084.1	27330065	.	T	G	.	.	MAF_INRAE=26.667;MAF_USDA=47.647
NC_035084.1	27330073	.	C	T	.	.	MAF_INRAE=5.263;MAF_USDA=2.459
NC_035084.1	27330080	.	C	T	.	.	MAF_USDA=2.459
NC_035084.1	27330137	.	C	A	.	.	MAF_INRAE=36.667;MAF_USDA=5.882
NC_035084.1	27330151	.	C	T	.	.	MAF_USDA=2.459
NC_035084.1	27330214	.	C	T	.	.	MAF_INRAE=5.263
NC_035084.1	27330283	.	C	T	.	.	MAF_INRAE=13.924;MAF_USDA=47.647
NC_035084.1	27330363	.	C	T	.	.	MAF_USDA=9.836
NC_035084.1	27330378	.	C	T	.	.	MAF_USDA=4.098
NC_035084.1	27330425	.	G	T	.	.	MAF_INRAE=14.557;MAF_USDA=16.667
NC_035084.1	27330542	.	C	T	.	.	MAF_USDA=26.19
NC_035084.1	27330574	.	A	T	.	.	MAF_USDA=44.643
NC_035084.1	27330584	.	G	A	.	.	MAF_USDA=2.381
NC_035084.1	27331690	.	C	A	.	.	MAF_INRAE=26.316;MAF_USDA=29.412
NC_035084.1	27331700	.	G	A	.	.	MAF_USDA=1.639
NC_035084.1	27331706	.	A	T	.	.	MAF_USDA=1.639
NC_035084.1	27331707	.	A	C	.	.	MAF_INRAE=26.316;MAF_USDA=33.529
NC_035084.1	27331718	.	G	A	.	.	MAF_USDA=9.836
NC_035084.1	27331720	.	T	C	.	.	MAF_USDA=1.639
NC_035084.1	27331746	.	C	T	.	.	MAF_INRAE=36.842;MAF_USDA=24.118
NC_035084.1	27331922	.	C	G	.	.	MAF_USDA=5.738
NC_035084.1	27331929	.	C	A	.	.	MAF_INRAE=14.557;MAF_USDA=40.588
NC_035084.1	27331952	.	G	T	.	.	MAF_USDA=3.279
NC_035084.1	27331965	.	A	C	.	.	MAF_INRAE=43.671;MAF_USDA=28.824
NC_035084.1	27332007	.	A	C	.	.	MAF_INRAE=7.595;MAF_USDA=8.235
NC_035084.1	27332120	.	G	A	.	.	MAF_INRAE=14.557;MAF_USDA=37.059
NC_035084.1	27332147	.	A	C	.	.	MAF_INRAE=12.025;MAF_USDA=21.176
NC_035084.1	27332171	.	A	T	.	.	MAF_INRAE=5.263
NC_035084.1	27332198	.	C	T	.	.	MAF_INRAE=25.316;MAF_USDA=45.882
NC_035084.1	27332257	.	G	C	.	.	MAF_INRAE=13.333;MAF_USDA=35.294
NC_035084.1	27332308	.	G	T	.	.	MAF_USDA=5.738
NC_035084.1	27332316	.	A	C	.	.	MAF_USDA=9.836
NC_035084.1	27332366	.	C	T	.	.	MAF_USDA=10.656
NC_035084.1	27332391	.	C	T	.	.	MAF_INRAE=5.263
NC_035084.1	27332393	.	C	T	.	.	MAF_USDA=6.557
NC_035084.1	27332717	.	G	C	.	.	MAF_INRAE=14.167
NC_035084.1	27332738	.	C	T	.	.	MAF_INRAE=2.5
NC_035084.1	27332787	.	T	C	.	.	MAF_USDA=3.279
NC_035084.1	27332810	.	C	T	.	.	MAF_INRAE=15.19;MAF_USDA=31.765
NC_035084.1	27332869	.	A	C	.	.	MAF_INRAE=27.215;MAF_USDA=34.118
NC_035084.1	27332907	.	C	T	.	.	MAF_USDA=5.738
NC_035084.1	27333056	.	G	A	.	.	MAF_INRAE=10.759
NC_035084.1	27333077	.	T	A	.	.	MAF_USDA=5.738
NC_035084.1	27333121	.	C	T	.	.	MAF_INRAE=15.823;MAF_USDA=10.588
NC_035084.1	27333153	.	G	A	.	.	MAF_INRAE=6.329;MAF_USDA=8.235
NC_035084.1	27333154	.	C	A	.	.	MAF_INRAE=3.333;MAF_USDA=7.647
NC_035084.1	27333193	.	A	C	.	.	MAF_USDA=2.459
NC_035084.1	27333218	.	C	T	.	.	MAF_USDA=1.639
NC_035084.1	27333289	.	G	A	.	.	MAF_INRAE=5.263
NC_035084.1	27333310	.	G	A	.	.	MAF_INRAE=36.667;MAF_USDA=6.471
NC_035084.1	27333339	.	C	T	.	.	MAF_USDA=10.119
NC_035084.1	27333397	.	A	G	.	.	MAF_USDA=43.75
NC_035084.1	27333399	.	G	T	.	.	MAF_USDA=45.833
NC_035084.1	27333403	.	T	A	.	.	MAF_USDA=1.639
NC_035084.1	27333410	.	G	T	.	.	MAF_USDA=1.639
NC_035084.1	27333449	.	G	A	.	.	MAF_INRAE=5.263
NC_035084.1	27333678	.	A	T	.	.	MAF_INRAE=5.263;MAF_USDA=6.471
NC_035084.1	27333702	.	T	A	.	.	MAF_INRAE=5.263
NC_035084.1	27333784	.	G	A	.	.	MAF_INRAE=50.0;MAF_USDA=7.647
NC_035084.1	27333893	.	C	T	.	.	MAF_USDA=1.639
NC_035084.1	27333927	.	T	C	.	.	MAF_INRAE=5.263
NC_035084.1	27333937	.	C	T	.	.	MAF_INRAE=27.215;MAF_USDA=37.059
NC_035084.1	27333952	.	C	T	.	.	MAF_INRAE=27.215;MAF_USDA=35.882
NC_035084.1	27333958	.	C	T	.	.	MAF_INRAE=27.215;MAF_USDA=31.765
NC_035084.1	27334095	.	G	T	.	.	MAF_USDA=12.5
NC_035084.1	27334186	.	T	G	.	.	MAF_USDA=9.836
NC_035084.1	27334197	.	C	G	.	.	MAF_INRAE=42.405;MAF_USDA=22.353
NC_035084.1	27334299	.	T	A	.	.	MAF_INRAE=15.19;MAF_USDA=31.765
NC_035084.1	27334303	.	T	A	.	.	MAF_INRAE=12.5;MAF_USDA=7.059
NC_035084.1	27334361	.	A	C	.	.	MAF_USDA=1.639
NC_035084.1	27334385	.	C	A	.	.	MAF_INRAE=26.582;MAF_USDA=32.353
NC_035084.1	27334407	.	A	G	.	.	MAF_USDA=5.738
NC_035084.1	27334413	.	T	C	.	.	MAF_USDA=1.639
NC_035084.1	27334445	.	C	A	.	.	MAF_USDA=4.098
NC_035084.1	27334450	.	T	C	.	.	MAF_INRAE=43.671;MAF_USDA=28.235
NC_035084.1	27334451	.	T	C	.	.	MAF_INRAE=33.333;MAF_USDA=28.235
NC_035084.1	27334453	.	T	G	.	.	MAF_INRAE=33.333;MAF_USDA=28.235
NC_035084.1	27334507	.	T	C	.	.	MAF_INRAE=42.405;MAF_USDA=21.765
NC_035084.1	27334515	.	G	A	.	.	MAF_INRAE=42.405;MAF_USDA=27.647
NC_035084.1	27334522	.	A	C	.	.	MAF_USDA=4.918
NC_035084.1	27334534	.	T	A	.	.	MAF_INRAE=42.405;MAF_USDA=28.824
NC_035084.1	27334566	.	A	T	.	.	MAF_INRAE=43.038;MAF_USDA=28.235
NC_035084.1	27334671	.	C	A	.	.	MAF_USDA=32.941
NC_035084.1	27334686	.	G	T	.	.	MAF_INRAE=44.304;MAF_USDA=28.235
NC_035084.1	27334690	.	T	G	.	.	MAF_USDA=1.639
NC_035084.1	27334729	.	A	G	.	.	MAF_INRAE=41.139;MAF_USDA=28.824
NC_035084.1	27334777	.	T	C	.	.	MAF_INRAE=2.632
NC_035084.1	27334778	.	G	A	.	.	MAF_INRAE=35.0;MAF_USDA=29.412
NC_035084.1	27334912	.	G	T	.	.	MAF_INRAE=22.785;MAF_USDA=22.892
NC_035084.1	27334944	.	C	T	.	.	MAF_USDA=10.417
NC_035084.1	27334945	.	A	C	.	.	MAF_USDA=12.5
NC_035084.1	27334963	.	T	G	.	.	MAF_INRAE=10.833;MAF_USDA=8.621
NC_035084.1	27334970	.	A	T	.	.	MAF_USDA=5.085
NC_035084.1	27334983	.	A	G	.	.	MAF_INRAE=1.667
NC_035084.1	27335032	.	T	C	.	.	MAF_INRAE=6.667;MAF_USDA=14.706
NC_035084.1	27335044	.	G	A	.	.	MAF_USDA=5.738
NC_035084.1	27335109	.	A	T	.	.	MAF_USDA=4.098
NC_035084.1	27335147	.	A	T	.	.	MAF_INRAE=46.203;MAF_USDA=21.765
NC_035084.1	27335195	.	C	A	.	.	MAF_INRAE=46.835;MAF_USDA=28.235
NC_035084.1	27335208	.	C	A	.	.	MAF_INRAE=6.329;MAF_USDA=8.824
NC_035084.1	27335224	.	C	G	.	.	MAF_INRAE=46.835;MAF_USDA=28.235
NC_035084.1	27335374	.	C	T	.	.	MAF_USDA=10.656
NC_035084.1	27335464	.	A	G	.	.	MAF_USDA=2.459
NC_035084.1	27335533	.	A	G	.	.	MAF_INRAE=45.57;MAF_USDA=27.647
NC_035084.1	27335576	.	T	C	.	.	MAF_USDA=1.639
NC_035084.1	27335614	.	A	G	.	.	MAF_USDA=3.529
NC_035084.1	27335643	.	G	A	.	.	MAF_USDA=5.738
NC_035084.1	27335689	.	T	C	.	.	MAF_INRAE=45.57;MAF_USDA=20.588
NC_035084.1	27335720	.	T	G	.	.	MAF_USDA=2.083
NC_035084.1	27335763	.	G	T	.	.	MAF_INRAE=45.57;MAF_USDA=28.235
NC_035084.1	27335836	.	T	A	.	.	MAF_USDA=3.279
NC_035084.1	27335993	.	T	G	.	.	MAF_INRAE=45.57;MAF_USDA=27.059
NC_035084.1	27336004	.	C	A	.	.	MAF_USDA=4.918
NC_035084.1	27336011	.	C	T	.	.	MAF_INRAE=5.263
NC_035084.1	27336039	.	G	C	.	.	MAF_INRAE=47.368;MAF_USDA=41.765
NC_035084.1	27336045	.	A	C	.	.	MAF_USDA=4.918
NC_035084.1	27336150	.	A	G	.	.	MAF_USDA=2.459
NC_035084.1	27336234	.	T	A	.	.	MAF_USDA=4.918
NC_035084.1	27336238	.	G	A	.	.	MAF_INRAE=6.329;MAF_USDA=8.235
NC_035084.1	27336268	.	C	T	.	.	MAF_INRAE=5.263
NC_035084.1	27336317	.	G	T	.	.	MAF_INRAE=45.57;MAF_USDA=28.824
NC_035084.1	27336351	.	G	A	.	.	MAF_INRAE=3.333;MAF_USDA=13.529
NC_035084.1	27336364	.	G	A	.	.	MAF_USDA=4.098
NC_035084.1	27336404	.	A	T	.	.	MAF_INRAE=5.263
NC_035084.1	27336425	.	C	A	.	.	MAF_USDA=3.279
NC_035084.1	27336561	.	G	C	.	.	MAF_INRAE=9.167;MAF_USDA=4.706
NC_035084.1	27336629	.	A	C	.	.	MAF_USDA=4.918
NC_035084.1	27336644	.	A	G	.	.	MAF_USDA=5.882
NC_035084.1	27336650	.	G	T	.	.	MAF_INRAE=45.57;MAF_USDA=28.235
NC_035084.1	27336676	.	G	A	.	.	MAF_INRAE=23.418;MAF_USDA=37.647
NC_035084.1	27336679	.	T	G	.	.	MAF_INRAE=15.0;MAF_USDA=30.0
NC_035084.1	27336681	.	C	T	.	.	MAF_USDA=4.918
NC_035084.1	27336754	.	T	C	.	.	MAF_INRAE=5.263
NC_035084.1	27336782	.	G	C	.	.	MAF_INRAE=45.57;MAF_USDA=26.471
NC_035084.1	27336860	.	T	A	.	.	MAF_INRAE=46.203;MAF_USDA=27.647
NC_035084.1	27336899	.	G	C	.	.	MAF_USDA=1.639
NC_035084.1	27336900	.	G	T	.	.	MAF_USDA=10.417
NC_035084.1	27337006	.	T	C	.	.	MAF_USDA=7.647
NC_035084.1	27337007	.	G	A	.	.	MAF_USDA=3.279
NC_035084.1	27337008	.	T	C	.	.	MAF_INRAE=3.333;MAF_USDA=10.417
NC_035084.1	27337020	.	T	C	.	.	MAF_USDA=5.738
NC_035084.1	27337024	.	C	T	.	.	MAF_INRAE=5.263
NC_035084.1	27337041	.	G	T	.	.	MAF_INRAE=5.263
NC_035084.1	27337046	.	G	A	.	.	MAF_USDA=2.353
NC_035084.1	27337066	.	A	G	.	.	MAF_INRAE=20.253;MAF_USDA=30.588
NC_035084.1	27337075	.	G	A	.	.	MAF_INRAE=25.316;MAF_USDA=40.588
NC_035084.1	27337085	.	A	G	.	.	MAF_USDA=2.459
NC_035084.1	27337109	.	A	G	.	.	MAF_USDA=2.459
NC_035084.1	27337112	.	T	G	.	.	MAF_USDA=2.459
NC_035084.1	27337195	.	T	A	.	.	MAF_USDA=3.279
NC_035084.1	27337236	.	G	T	.	.	MAF_INRAE=20.253;MAF_USDA=29.412
NC_035084.1	27337270	.	T	A	.	.	MAF_INRAE=5.263
NC_035084.1	27337271	.	T	A	.	.	MAF_INRAE=15.0;MAF_USDA=28.824
NC_035084.1	27337279	.	G	A	.	.	MAF_INRAE=5.263
NC_035084.1	27337421	.	T	C	.	.	MAF_USDA=11.176
NC_035084.1	27337429	.	C	A	.	.	MAF_USDA=1.639
NC_035084.1	27337573	.	A	G	.	.	MAF_USDA=2.353
NC_035084.1	27337734	.	C	T	.	.	MAF_USDA=3.333
NC_035084.1	27337799	.	C	A	.	.	MAF_USDA=12.5
NC_035084.1	27337884	.	C	T	.	.	MAF_INRAE=13.333;MAF_USDA=5.882
NC_035084.1	27337961	.	G	C	.	.	MAF_USDA=1.639
NC_035084.1	27338020	.	C	A	.	.	MAF_USDA=1.639
NC_035084.1	27338062	.	G	A	.	.	MAF_INRAE=5.263
NC_035084.1	27338134	.	G	T	.	.	MAF_USDA=5.738
NC_035084.1	27338189	.	T	G	.	.	MAF_INRAE=43.671;MAF_USDA=27.059
NC_035084.1	27338240	.	T	G	.	.	MAF_INRAE=37.5;MAF_USDA=11.765
NC_035084.1	27338292	.	G	C	.	.	MAF_USDA=4.098
NC_035084.1	27338332	.	A	G	.	.	MAF_INRAE=37.5;MAF_USDA=11.765
NC_035084.1	27338426	.	G	T	.	.	MAF_USDA=5.738
NC_035084.1	27338463	.	G	T	.	.	MAF_INRAE=5.263
NC_035084.1	27338476	.	G	A	.	.	MAF_USDA=4.118
NC_035084.1	27338483	.	G	A	.	.	MAF_USDA=2.459
NC_035084.1	27338540	.	A	G	.	.	MAF_INRAE=5.263
NC_035084.1	27338668	.	T	A	.	.	MAF_INRAE=8.861;MAF_USDA=14.118
NC_035084.1	27338770	.	C	T	.	.	MAF_INRAE=5.263
NC_035084.1	27338867	.	T	C	.	.	MAF_INRAE=5.263
NC_035084.1	27338909	.	G	T	.	.	MAF_INRAE=44.304;MAF_USDA=27.647
NC_035084.1	27338918	.	T	C	.	.	MAF_USDA=2.459
NC_035084.1	27338920	.	G	T	.	.	MAF_USDA=2.941
NC_035084.1	27338939	.	G	A	.	.	MAF_INRAE=44.304;MAF_USDA=28.235
NC_035084.1	27338941	.	A	G	.	.	MAF_INRAE=5.263
NC_035084.1	27338959	.	G	A	.	.	MAF_INRAE=29.747;MAF_USDA=44.706
NC_035084.1	27338970	.	C	A	.	.	MAF_USDA=3.279
NC_035084.1	27338990	.	C	T	.	.	MAF_INRAE=10.759;MAF_USDA=2.353
NC_035084.1	27339004	.	G	C	.	.	MAF_INRAE=6.329;MAF_USDA=8.235
NC_035084.1	27339124	.	T	C	.	.	MAF_INRAE=5.263
NC_035084.1	27339127	.	G	A	.	.	MAF_USDA=2.459
NC_035084.1	27339157	.	C	A	.	.	MAF_USDA=1.639
NC_035084.1	27339160	.	C	T	.	.	MAF_INRAE=5.263
NC_035084.1	27339255	.	G	T	.	.	MAF_INRAE=43.671;MAF_USDA=39.583
NC_035084.1	27339257	.	A	C	.	.	MAF_INRAE=33.333;MAF_USDA=39.583
NC_035084.1	27339283	.	G	A	.	.	MAF_INRAE=12.025;MAF_USDA=11.765
NC_035084.1	27339290	.	C	T	.	.	MAF_INRAE=5.263
NC_035084.1	27339296	.	C	A	.	.	MAF_INRAE=8.861;MAF_USDA=14.118
NC_035084.1	27339313	.	C	T	.	.	MAF_USDA=4.918
NC_035084.1	27339415	.	C	T	.	.	MAF_INRAE=3.333;MAF_USDA=11.765
NC_035084.1	27339437	.	T	C	.	.	MAF_INRAE=44.304;MAF_USDA=27.059
NC_035084.1	27339488	.	C	T	.	.	MAF_INRAE=6.329;MAF_USDA=8.824
NC_035084.1	27339579	.	T	C	.	.	MAF_INRAE=13.924;MAF_USDA=24.706
NC_035084.1	27339612	.	A	T	.	.	MAF_INRAE=5.263
NC_035084.1	27339706	.	T	C	.	.	MAF_USDA=4.918
NC_035084.1	27339707	.	A	C	.	.	MAF_INRAE=43.671;MAF_USDA=27.647
NC_035084.1	27339745	.	C	T	.	.	MAF_INRAE=3.333
NC_035084.1	27339840	.	C	A	.	.	MAF_USDA=5.738
NC_035084.1	27339925	.	T	G	.	.	MAF_INRAE=1.667;MAF_USDA=2.381
NC_035084.1	27339947	.	G	T	.	.	MAF_INRAE=45.57;MAF_USDA=18.452
NC_035084.1	27339973	.	T	A	.	.	MAF_USDA=5.932
NC_035084.1	27339978	.	A	T	.	.	MAF_USDA=3.39
NC_035084.1	27340074	.	T	C	.	.	MAF_INRAE=26.316;MAF_USDA=14.286
NC_035084.1	27340193	.	A	T	.	.	MAF_USDA=5.738
NC_035084.1	27340227	.	T	G	.	.	MAF_INRAE=42.405;MAF_USDA=27.059
NC_035084.1	27340259	.	T	C	.	.	MAF_USDA=5.833
NC_035084.1	27340272	.	A	T	.	.	MAF_USDA=1.667
NC_035084.1	27340379	.	G	A	.	.	MAF_INRAE=6.329;MAF_USDA=8.824
NC_035084.1	27340406	.	T	G	.	.	MAF_USDA=10.656
NC_035084.1	27340407	.	A	C	.	.	MAF_USDA=9.836
NC_035084.1	27340408	.	A	G	.	.	MAF_USDA=9.836
NC_035084.1	27340419	.	T	G	.	.	MAF_INRAE=42.405;MAF_USDA=32.353
NC_035084.1	27340436	.	C	A	.	.	MAF_USDA=4.918
NC_035084.1	27340445	.	G	T	.	.	MAF_USDA=3.279
NC_035084.1	27340492	.	C	T	.	.	MAF_INRAE=5.263
NC_035084.1	27340529	.	G	A	.	.	MAF_INRAE=10.759;MAF_USDA=9.412
NC_035084.1	27340542	.	T	C	.	.	MAF_INRAE=42.405;MAF_USDA=28.235
NC_035084.1	27340593	.	G	A	.	.	MAF_INRAE=5.263
NC_035084.1	27340657	.	T	G	.	.	MAF_INRAE=5.263
NC_035084.1	27340756	.	C	T	.	.	MAF_INRAE=42.405;MAF_USDA=28.824
NC_035084.1	27340876	.	G	A	.	.	MAF_INRAE=43.038
NC_035084.1	27340887	.	G	A	.	.	MAF_USDA=1.639
NC_035084.1	27340988	.	G	T	.	.	MAF_INRAE=42.405;MAF_USDA=28.235
NC_035084.1	27341019	.	G	A	.	.	MAF_USDA=2.459
NC_035084.1	27341028	.	A	C	.	.	MAF_USDA=1.639
NC_035084.1	27341097	.	A	C	.	.	MAF_INRAE=5.263
NC_035084.1	27341189	.	C	T	.	.	MAF_INRAE=1.667;MAF_USDA=2.941
NC_035084.1	27341213	.	G	A	.	.	MAF_USDA=9.836
NC_035084.1	27341216	.	C	A	.	.	MAF_USDA=2.459
NC_035084.1	27341334	.	C	A	.	.	MAF_INRAE=44.937;MAF_USDA=25.294
NC_035084.1	27341336	.	A	G	.	.	MAF_USDA=3.279
NC_035084.1	27341380	.	G	A	.	.	MAF_INRAE=5.263
NC_035084.1	27341552	.	G	T	.	.	MAF_INRAE=5.696;MAF_USDA=3.529
NC_035084.1	27341707	.	T	G	.	.	MAF_INRAE=27.215;MAF_USDA=48.824
NC_035084.1	27341796	.	C	T	.	.	MAF_INRAE=5.263
NC_035084.1	27341813	.	A	C	.	.	MAF_INRAE=27.215;MAF_USDA=49.412
NC_035084.1	27341824	.	A	G	.	.	MAF_INRAE=24.684;MAF_USDA=31.765
NC_035084.1	27341900	.	A	T	.	.	MAF_INRAE=9.167;MAF_USDA=5.882
NC_035084.1	27341906	.	C	T	.	.	MAF_INRAE=49.367;MAF_USDA=13.529
NC_035084.1	27341909	.	C	T	.	.	MAF_USDA=9.836
NC_035084.1	27341962	.	T	C	.	.	MAF_INRAE=5.263
NC_035084.1	27341964	.	T	C	.	.	MAF_INRAE=19.62;MAF_USDA=30.588
NC_035084.1	27341989	.	C	T	.	.	MAF_INRAE=10.127;MAF_USDA=6.471
NC_035084.1	27341990	.	G	A	.	.	MAF_USDA=4.098
NC_035084.1	27342037	.	C	T	.	.	MAF_INRAE=6.329;MAF_USDA=12.353
NC_035084.1	27342052	.	C	T	.	.	MAF_INRAE=5.263
NC_035084.1	27342058	.	G	T	.	.	MAF_INRAE=46.835;MAF_USDA=18.75
NC_035084.1	27342065	.	C	G	.	.	MAF_USDA=4.098
NC_035084.1	27342084	.	G	A	.	.	MAF_INRAE=2.532;MAF_USDA=13.529
NC_035084.1	27342097	.	C	A	.	.	MAF_INRAE=19.62;MAF_USDA=33.333
NC_035084.1	27342100	.	C	A	.	.	MAF_INRAE=46.835;MAF_USDA=18.235
NC_035084.1	27342116	.	A	C	.	.	MAF_INRAE=18.987;MAF_USDA=25.294
NC_035084.1	27342127	.	C	A	.	.	MAF_INRAE=2.532;MAF_USDA=12.941
NC_035084.1	27342448	.	C	A	.	.	MAF_USDA=5.882
NC_035084.1	27342477	.	T	A	.	.	MAF_USDA=7.059
NC_035084.1	27342499	.	C	A	.	.	MAF_USDA=9.836
NC_035084.1	27342537	.	C	T	.	.	MAF_INRAE=5.263
NC_035084.1	27342547	.	G	A	.	.	MAF_USDA=9.836
NC_035084.1	27342548	.	G	T	.	.	MAF_USDA=9.836
NC_035084.1	27342551	.	C	T	.	.	MAF_INRAE=5.263
NC_035084.1	27342564	.	G	C	.	.	MAF_INRAE=24.684;MAF_USDA=30.588
NC_035084.1	27342600	.	C	A	.	.	MAF_INRAE=46.835;MAF_USDA=18.824
NC_035084.1	27342691	.	A	G	.	.	MAF_INRAE=1.667;MAF_USDA=2.353
NC_035084.1	27342757	.	G	A	.	.	MAF_USDA=9.836
NC_035084.1	27342840	.	C	T	.	.	MAF_INRAE=50.0;MAF_USDA=11.176
NC_035084.1	27342879	.	G	C	.	.	MAF_INRAE=29.114;MAF_USDA=49.412
NC_035084.1	27342894	.	A	G	.	.	MAF_INRAE=49.367;MAF_USDA=18.235
NC_035084.1	27342915	.	T	C	.	.	MAF_INRAE=2.532;MAF_USDA=17.059
NC_035084.1	27342975	.	T	C	.	.	MAF_INRAE=4.43;MAF_USDA=17.059
NC_035084.1	27342988	.	C	T	.	.	MAF_INRAE=19.62;MAF_USDA=32.941
NC_035084.1	27342991	.	A	T	.	.	MAF_INRAE=5.263
NC_035084.1	27343008	.	T	G	.	.	MAF_INRAE=10.833;MAF_USDA=5.882
NC_035084.1	27343083	.	A	G	.	.	MAF_USDA=1.667
NC_035084.1	27343143	.	A	T	.	.	MAF_INRAE=4.43;MAF_USDA=6.25
NC_035084.1	27343147	.	G	T	.	.	MAF_INRAE=2.5;MAF_USDA=17.059
NC_035084.1	27343155	.	A	G	.	.	MAF_INRAE=44.304;MAF_USDA=35.882
NC_035084.1	27343222	.	A	G	.	.	MAF_INRAE=10.759
NC_035084.1	27343263	.	G	A	.	.	MAF_INRAE=1.667;MAF_USDA=2.353
NC_035084.1	27343268	.	G	A	.	.	MAF_INRAE=18.987;MAF_USDA=27.647
NC_035084.1	27343288	.	A	T	.	.	MAF_USDA=1.639
NC_035084.1	27343323	.	G	T	.	.	MAF_USDA=2.459
NC_035084.1	27343339	.	C	A	.	.	MAF_INRAE=5.263
NC_035084.1	27343356	.	T	C	.	.	MAF_INRAE=24.684;MAF_USDA=35.294
NC_035084.1	27343372	.	A	G	.	.	MAF_INRAE=21.519;MAF_USDA=31.765
NC_035084.1	27343437	.	G	T	.	.	MAF_USDA=1.639
NC_035084.1	27343480	.	C	T	.	.	MAF_INRAE=10.759;MAF_USDA=8.333
NC_035084.1	27343550	.	G	A	.	.	MAF_INRAE=15.789;MAF_USDA=5.882
NC_035084.1	27343552	.	G	T	.	.	MAF_USDA=7.377
NC_035084.1	27343644	.	C	A	.	.	MAF_INRAE=3.333
NC_035084.1	27343703	.	A	G	.	.	MAF_INRAE=24.684;MAF_USDA=47.917
NC_035084.1	27343706	.	A	G	.	.	MAF_USDA=12.5
NC_035084.1	27343737	.	T	C	.	.	MAF_USDA=6.471
NC_035084.1	27343775	.	T	A	.	.	MAF_USDA=2.459
NC_035084.1	27343870	.	C	T	.	.	MAF_USDA=1.639
NC_035084.1	27343905	.	A	T	.	.	MAF_INRAE=10.759;MAF_USDA=2.353
NC_035084.1	27343920	.	G	C	.	.	MAF_USDA=1.639
NC_035084.1	27343939	.	A	G	.	.	MAF_INRAE=23.418;MAF_USDA=49.412
NC_035084.1	27343940	.	T	A	.	.	MAF_INRAE=19.167;MAF_USDA=49.412
NC_035084.1	27343970	.	A	G	.	.	MAF_USDA=4.918
NC_035084.1	27343973	.	A	T	.	.	MAF_USDA=4.706
NC_035084.1	27344038	.	C	T	.	.	MAF_USDA=1.639
NC_035084.1	27344065	.	G	A	.	.	MAF_USDA=5.882
NC_035084.1	27344091	.	A	G	.	.	MAF_INRAE=3.333
NC_035084.1	27344248	.	A	T	.	.	MAF_USDA=1.639
NC_035084.1	27344266	.	C	A	.	.	MAF_INRAE=2.532;MAF_USDA=13.529
NC_035084.1	27344308	.	G	A	.	.	MAF_INRAE=5.263
NC_035084.1	27344312	.	T	G	.	.	MAF_INRAE=49.367;MAF_USDA=11.176
NC_035084.1	27344346	.	C	T	.	.	MAF_USDA=1.639
NC_035084.1	27344397	.	C	T	.	.	MAF_INRAE=5.696;MAF_USDA=4.706
NC_035084.1	27344424	.	T	G	.	.	MAF_INRAE=3.165;MAF_USDA=18.824
NC_035084.1	27344468	.	A	T	.	.	MAF_USDA=1.639
NC_035084.1	27344471	.	G	T	.	.	MAF_INRAE=24.684;MAF_USDA=31.176
NC_035084.1	27344636	.	C	A	.	.	MAF_INRAE=5.263
NC_035084.1	27344657	.	A	T	.	.	MAF_INRAE=5.263
NC_035084.1	27344663	.	C	T	.	.	MAF_INRAE=3.797;MAF_USDA=12.941
NC_035084.1	27344717	.	C	G	.	.	MAF_INRAE=11.392;MAF_USDA=6.471
NC_035084.1	27344740	.	G	T	.	.	MAF_USDA=1.639
NC_035084.1	27344864	.	T	C	.	.	MAF_INRAE=3.333;MAF_USDA=10.417
NC_035084.1	27344880	.	C	T	.	.	MAF_INRAE=35.0;MAF_USDA=6.25
NC_035084.1	27344906	.	T	C	.	.	MAF_INRAE=35.0;MAF_USDA=16.667
NC_035084.1	27345065	.	G	A	.	.	MAF_INRAE=17.5;MAF_USDA=35.417
NC_035084.1	27345170	.	T	A	.	.	MAF_INRAE=48.734;MAF_USDA=18.824
NC_035084.1	27345179	.	C	G	.	.	MAF_INRAE=5.263
NC_035084.1	27345184	.	C	T	.	.	MAF_INRAE=2.532;MAF_USDA=12.941
NC_035084.1	27345314	.	A	T	.	.	MAF_INRAE=2.532;MAF_USDA=14.118
NC_035084.1	27345385	.	T	C	.	.	MAF_USDA=4.098
NC_035084.1	27345437	.	T	A	.	.	MAF_USDA=2.459
NC_035084.1	27345442	.	G	A	.	.	MAF_INRAE=3.333;MAF_USDA=10.417
NC_035084.1	27345456	.	G	T	.	.	MAF_INRAE=23.418;MAF_USDA=48.824
NC_035084.1	27345546	.	G	A	.	.	MAF_INRAE=19.62;MAF_USDA=21.765
NC_035084.1	27345590	.	A	G	.	.	MAF_INRAE=24.684;MAF_USDA=34.706
NC_035084.1	27345601	.	A	G	.	.	MAF_USDA=9.836
NC_035084.1	27345681	.	A	G	.	.	MAF_USDA=2.459
NC_035084.1	27345688	.	T	C	.	.	MAF_INRAE=24.051;MAF_USDA=49.412
NC_035084.1	27345702	.	A	T	.	.	MAF_USDA=4.167
NC_035084.1	27345725	.	T	A	.	.	MAF_INRAE=24.051;MAF_USDA=50.0
NC_035084.1	27345736	.	C	A	.	.	MAF_INRAE=48.734;MAF_USDA=19.412
NC_035084.1	27345846	.	A	C	.	.	MAF_INRAE=4.43;MAF_USDA=13.529
NC_035084.1	27346011	.	G	A	.	.	MAF_INRAE=2.5;MAF_USDA=2.353
NC_035084.1	27346032	.	C	T	.	.	MAF_USDA=3.279
NC_035084.1	27346058	.	T	C	.	.	MAF_USDA=28.235
NC_035084.1	27346131	.	A	G	.	.	MAF_INRAE=9.167
NC_035084.1	27346199	.	A	T	.	.	MAF_USDA=11.475
NC_035084.1	27346214	.	C	T	.	.	MAF_USDA=5.294
NC_035084.1	27346237	.	T	G	.	.	MAF_USDA=3.279
NC_035084.1	27346246	.	C	A	.	.	MAF_USDA=6.25
NC_035084.1	27346255	.	C	A	.	.	MAF_USDA=5.294
NC_035084.1	27346265	.	A	T	.	.	MAF_USDA=5.294
NC_035084.1	27346268	.	T	A	.	.	MAF_USDA=5.294
NC_035084.1	27346283	.	A	G	.	.	MAF_USDA=1.639
NC_035084.1	27346287	.	A	C	.	.	MAF_USDA=4.098
NC_035084.1	27346361	.	A	C	.	.	MAF_USDA=3.333
NC_035084.1	27346383	.	A	C	.	.	MAF_INRAE=49.367;MAF_USDA=11.176
NC_035084.1	27346394	.	C	T	.	.	MAF_INRAE=5.263
NC_035084.1	27346451	.	T	G	.	.	MAF_USDA=2.459
NC_035084.1	27346460	.	A	C	.	.	MAF_USDA=1.639
NC_035084.1	27346469	.	G	A	.	.	MAF_USDA=6.25
NC_035084.1	27346496	.	T	C	.	.	MAF_USDA=4.706
NC_035084.1	27346523	.	G	C	.	.	MAF_INRAE=24.684;MAF_USDA=26.471
NC_035084.1	27346586	.	T	A	.	.	MAF_INRAE=24.684;MAF_USDA=26.471
NC_035084.1	27346612	.	C	A	.	.	MAF_USDA=1.639
NC_035084.1	27346645	.	G	A	.	.	MAF_USDA=1.639
NC_035084.1	27346828	.	G	A	.	.	MAF_INRAE=19.62;MAF_USDA=31.765
NC_035084.1	27346839	.	G	A	.	.	MAF_INRAE=5.263;MAF_USDA=5.738
NC_035084.1	27346878	.	A	G	.	.	MAF_INRAE=24.684;MAF_USDA=31.176
NC_035084.1	27346939	.	G	T	.	.	MAF_INRAE=2.532;MAF_USDA=12.941
NC_035084.1	27347136	.	G	C	.	.	MAF_INRAE=50.0;MAF_USDA=5.294
NC_035084.1	27347187	.	C	A	.	.	MAF_INRAE=46.835;MAF_USDA=20.588
NC_035084.1	27347196	.	G	T	.	.	MAF_INRAE=2.532;MAF_USDA=6.25
NC_035084.1	27347223	.	G	T	.	.	MAF_INRAE=5.263
NC_035084.1	27347228	.	G	A	.	.	MAF_USDA=6.471
NC_035084.1	27347258	.	C	A	.	.	MAF_USDA=4.098
NC_035084.1	27347297	.	T	A	.	.	MAF_USDA=4.167
NC_035084.1	27347302	.	A	G	.	.	MAF_INRAE=48.101;MAF_USDA=21.176
NC_035084.1	27347397	.	C	G	.	.	MAF_INRAE=15.833;MAF_USDA=45.833
NC_035084.1	27347539	.	C	T	.	.	MAF_INRAE=49.367;MAF_USDA=11.765
NC_035084.1	27347638	.	G	A	.	.	MAF_INRAE=6.329;MAF_USDA=8.235
NC_035084.1	27347722	.	A	C	.	.	MAF_USDA=6.471
NC_035084.1	27347724	.	T	C	.	.	MAF_USDA=6.471
NC_035084.1	27347745	.	C	A	.	.	MAF_USDA=5.882
NC_035084.1	27347748	.	T	G	.	.	MAF_USDA=5.882
NC_035084.1	27347768	.	T	C	.	.	MAF_INRAE=5.696;MAF_USDA=4.118
NC_035084.1	27347780	.	C	G	.	.	MAF_USDA=2.459
NC_035084.1	27347797	.	A	T	.	.	MAF_INRAE=4.43;MAF_USDA=21.176
NC_035084.1	27347806	.	A	C	.	.	MAF_USDA=8.235
NC_035084.1	27347861	.	G	A	.	.	MAF_USDA=9.836
NC_035084.1	27347870	.	C	T	.	.	MAF_USDA=4.918
NC_035084.1	27347880	.	C	G	.	.	MAF_INRAE=4.43;MAF_USDA=12.941
NC_035084.1	27347888	.	T	A	.	.	MAF_INRAE=4.43;MAF_USDA=20.0
NC_035084.1	27347908	.	T	A	.	.	MAF_USDA=5.738
NC_035084.1	27348005	.	C	T	.	.	MAF_INRAE=5.263
NC_035084.1	27348034	.	T	C	.	.	MAF_INRAE=50.0;MAF_USDA=11.765
NC_035084.1	27348076	.	A	T	.	.	MAF_INRAE=48.734;MAF_USDA=18.824
NC_035084.1	27348077	.	A	C	.	.	MAF_USDA=2.459
NC_035084.1	27348164	.	A	C	.	.	MAF_INRAE=24.684;MAF_USDA=26.23
NC_035084.1	27348195	.	T	A	.	.	MAF_INRAE=2.532;MAF_USDA=14.118
NC_035084.1	27348215	.	G	A	.	.	MAF_INRAE=5.263
NC_035084.1	27348364	.	A	T	.	.	MAF_USDA=10.417
NC_035084.1	27348416	.	G	C	.	.	MAF_INRAE=19.62;MAF_USDA=28.235
NC_035084.1	27348457	.	G	A	.	.	MAF_USDA=5.738
NC_035084.1	27348600	.	G	A	.	.	MAF_USDA=3.279
NC_035084.1	27348695	.	G	C	.	.	MAF_USDA=5.738
NC_035084.1	27348830	.	G	T	.	.	MAF_USDA=2.459
NC_035084.1	27348838	.	G	A	.	.	MAF_INRAE=5.263
NC_035084.1	27348857	.	G	A	.	.	MAF_USDA=4.098
NC_035084.1	27348866	.	T	A	.	.	MAF_USDA=3.279
NC_035084.1	27348947	.	G	A	.	.	MAF_INRAE=5.263
NC_035084.1	27349034	.	C	G	.	.	MAF_INRAE=46.203;MAF_USDA=32.353
NC_035084.1	27349065	.	A	T	.	.	MAF_USDA=1.639
NC_035084.1	27349079	.	A	G	.	.	MAF_INRAE=5.263
NC_035084.1	27349111	.	C	A	.	.	MAF_INRAE=5.263
NC_035084.1	27349193	.	C	G	.	.	MAF_USDA=2.459
NC_035084.1	27349194	.	C	G	.	.	MAF_USDA=2.459
NC_035084.1	27349249	.	T	G	.	.	MAF_USDA=4.098
NC_035084.1	27349261	.	A	G	.	.	MAF_USDA=5.738
NC_035084.1	27349276	.	G	T	.	.	MAF_INRAE=46.203;MAF_USDA=32.941
NC_035084.1	27349356	.	G	A	.	.	MAF_INRAE=46.835;MAF_USDA=30.588
NC_035084.1	27349428	.	G	T	.	.	MAF_USDA=5.738
NC_035084.1	27349494	.	G	T	.	.	MAF_INRAE=5.263
NC_035084.1	27349497	.	A	C	.	.	MAF_INRAE=46.835;MAF_USDA=33.529
NC_035084.1	27349504	.	G	A	.	.	MAF_INRAE=10.759;MAF_USDA=2.353
NC_035084.1	27349510	.	G	T	.	.	MAF_USDA=4.098
NC_035084.1	27349567	.	A	C	.	.	MAF_USDA=4.098
NC_035084.1	27349569	.	G	T	.	.	MAF_INRAE=5.263
NC_035084.1	27349588	.	A	T	.	.	MAF_INRAE=46.203;MAF_USDA=32.353
NC_035084.1	27349589	.	C	T	.	.	MAF_USDA=1.639
NC_035084.1	27349688	.	C	A	.	.	MAF_USDA=9.836
NC_035084.1	27349710	.	T	C	.	.	MAF_USDA=14.583
NC_035084.1	27349776	.	T	C	.	.	MAF_INRAE=5.263
NC_035084.1	27349828	.	T	C	.	.	MAF_USDA=18.75
NC_035084.1	27349898	.	G	C	.	.	MAF_INRAE=5.263
NC_035084.1	27350006	.	T	A	.	.	MAF_USDA=8.197
NC_035084.1	27350042	.	A	C	.	.	MAF_USDA=8.235
NC_035084.1	27350077	.	T	C	.	.	MAF_INRAE=36.667;MAF_USDA=26.471
NC_035084.1	27350087	.	G	A	.	.	MAF_INRAE=2.5
NC_035084.1	27350125	.	G	C	.	.	MAF_INRAE=6.329;MAF_USDA=10.588
NC_035084.1	27350129	.	T	C	.	.	MAF_INRAE=35.833;MAF_USDA=28.824
NC_035084.1	27350231	.	T	A	.	.	MAF_USDA=2.353
NC_035084.1	27350236	.	C	A	.	.	MAF_INRAE=46.203;MAF_USDA=32.353
NC_035084.1	27350250	.	T	A	.	.	MAF_INRAE=46.203;MAF_USDA=32.143
NC_035084.1	27350253	.	A	T	.	.	MAF_USDA=3.333
NC_035084.1	27350380	.	A	G	.	.	MAF_INRAE=48.734;MAF_USDA=18.824
NC_035084.1	27350453	.	G	A	.	.	MAF_USDA=4.098
NC_035084.1	27350490	.	C	T	.	.	MAF_INRAE=10.759
NC_035084.1	27350510	.	T	G	.	.	MAF_INRAE=5.263
NC_035084.1	27350530	.	A	T	.	.	MAF_INRAE=46.835;MAF_USDA=31.765
NC_035084.1	27350535	.	A	G	.	.	MAF_INRAE=5.263
NC_035084.1	27350541	.	T	C	.	.	MAF_INRAE=10.127
NC_035084.1	27350554	.	C	T	.	.	MAF_INRAE=46.835;MAF_USDA=31.765
NC_035084.1	27350570	.	T	C	.	.	MAF_USDA=4.098
NC_035084.1	27350658	.	C	G	.	.	MAF_INRAE=5.263
NC_035084.1	27350735	.	A	T	.	.	MAF_INRAE=2.632;MAF_USDA=7.059
NC_035084.1	27350761	.	C	T	.	.	MAF_INRAE=5.263
NC_035084.1	27350810	.	T	A	.	.	MAF_INRAE=21.053;MAF_USDA=38.824
NC_035084.1	27350811	.	A	T	.	.	MAF_USDA=38.824
NC_035084.1	27350854	.	G	T	.	.	MAF_USDA=1.639
NC_035084.1	27350934	.	C	T	.	.	MAF_INRAE=46.835;MAF_USDA=32.353
NC_035084.1	27350950	.	A	T	.	.	MAF_INRAE=46.835;MAF_USDA=32.353
NC_035084.1	27350951	.	A	C	.	.	MAF_INRAE=35.0;MAF_USDA=32.353
NC_035084.1	27350973	.	G	T	.	.	MAF_USDA=4.098
NC_035084.1	27350974	.	C	T	.	.	MAF_INRAE=3.333
NC_035084.1	27350979	.	C	A	.	.	MAF_INRAE=46.835;MAF_USDA=32.353
NC_035084.1	27351042	.	C	A	.	.	MAF_INRAE=3.333
NC_035084.1	27351079	.	T	C	.	.	MAF_INRAE=5.263
NC_035084.1	27351156	.	G	A	.	.	MAF_INRAE=46.835;MAF_USDA=32.353
NC_035084.1	27351395	.	C	T	.	.	MAF_INRAE=49.367;MAF_USDA=18.824
NC_035084.1	27351422	.	T	C	.	.	MAF_INRAE=50.0;MAF_USDA=11.765
NC_035084.1	27351645	.	C	T	.	.	MAF_USDA=3.279
NC_035084.1	27351646	.	A	G	.	.	MAF_INRAE=18.987;MAF_USDA=28.824
NC_035084.1	27351651	.	G	A	.	.	MAF_INRAE=10.833;MAF_USDA=5.882
NC_035084.1	27351671	.	A	T	.	.	MAF_USDA=4.098
NC_035084.1	27351685	.	C	T	.	.	MAF_USDA=4.706
NC_035084.1	27351702	.	A	G	.	.	MAF_USDA=1.639
NC_035084.1	27351720	.	T	C	.	.	MAF_INRAE=5.263
NC_035084.1	27351742	.	C	A	.	.	MAF_INRAE=46.203;MAF_USDA=36.471
NC_035084.1	27351793	.	A	C	.	.	MAF_USDA=2.941
NC_035084.1	27351881	.	G	T	.	.	MAF_USDA=2.083
NC_035084.1	27351907	.	T	C	.	.	MAF_INRAE=5.263
NC_035084.1	27351957	.	C	A	.	.	MAF_USDA=1.639
NC_035084.1	27352039	.	G	T	.	.	MAF_INRAE=46.203;MAF_USDA=37.647
NC_035084.1	27352225	.	G	A	.	.	MAF_INRAE=50.0;MAF_USDA=5.294
NC_035084.1	27352301	.	C	T	.	.	MAF_USDA=3.279
NC_035084.1	27352327	.	A	G	.	.	MAF_INRAE=45.57;MAF_USDA=40.0
NC_035084.1	27352361	.	G	C	.	.	MAF_INRAE=46.203;MAF_USDA=40.0
NC_035084.1	27352392	.	G	A	.	.	MAF_USDA=1.639
NC_035084.1	27352415	.	T	A	.	.	MAF_USDA=5.738
NC_035084.1	27352436	.	G	T	.	.	MAF_INRAE=10.759;MAF_USDA=2.353
NC_035084.1	27352445	.	A	T	.	.	MAF_USDA=5.882
NC_035084.1	27352554	.	T	C	.	.	MAF_INRAE=5.263
NC_035084.1	27352649	.	G	T	.	.	MAF_INRAE=12.025;MAF_USDA=25.882
NC_035084.1	27352650	.	C	T	.	.	MAF_INRAE=10.833;MAF_USDA=25.882
NC_035084.1	27352655	.	G	C	.	.	MAF_INRAE=10.759;MAF_USDA=2.459
NC_035084.1	27352664	.	A	G	.	.	MAF_INRAE=1.667
NC_035084.1	27352673	.	G	C	.	.	MAF_INRAE=49.367;MAF_USDA=25.294
NC_035084.1	27352748	.	G	A	.	.	MAF_INRAE=12.025;MAF_USDA=25.294
NC_035084.1	27352904	.	T	G	.	.	MAF_USDA=4.098
NC_035084.1	27352905	.	C	T	.	.	MAF_USDA=1.639
NC_035084.1	27352907	.	A	G	.	.	MAF_INRAE=12.5;MAF_USDA=5.882
NC_035084.1	27352909	.	G	A	.	.	MAF_USDA=1.639
NC_035084.1	27352919	.	T	G	.	.	MAF_INRAE=9.167;MAF_USDA=4.706
NC_035084.1	27352920	.	C	T	.	.	MAF_INRAE=9.167;MAF_USDA=4.706
NC_035084.1	27352929	.	T	G	.	.	MAF_INRAE=43.671;MAF_USDA=11.176
NC_035084.1	27352933	.	T	C	.	.	MAF_INRAE=20.253;MAF_USDA=8.824
NC_035084.1	27352944	.	A	T	.	.	MAF_USDA=9.016
NC_035084.1	27352957	.	T	G	.	.	MAF_INRAE=36.076;MAF_USDA=38.235
NC_035084.1	27352958	.	G	T	.	.	MAF_INRAE=22.5;MAF_USDA=39.412
NC_035084.1	27352966	.	G	C	.	.	MAF_INRAE=5.263
NC_035084.1	27352977	.	T	C	.	.	MAF_INRAE=5.263
NC_035084.1	27352979	.	A	C	.	.	MAF_INRAE=36.667;MAF_USDA=4.098
NC_035084.1	27353055	.	G	C	.	.	MAF_INRAE=2.5;MAF_USDA=2.353
NC_035084.1	27353147	.	T	A	.	.	MAF_USDA=3.279
NC_035084.1	27353216	.	A	G	.	.	MAF_INRAE=8.228;MAF_USDA=35.882
NC_035084.1	27353231	.	C	T	.	.	MAF_USDA=10.656
NC_035084.1	27353331	.	A	C	.	.	MAF_INRAE=8.228;MAF_USDA=31.548
NC_035084.1	27353336	.	G	T	.	.	MAF_USDA=2.5
NC_035084.1	27353398	.	C	A	.	.	MAF_INRAE=10.759;MAF_USDA=5.422
NC_035084.1	27354167	.	G	A	.	.	MAF_USDA=4.918
NC_035084.1	27354176	.	T	C	.	.	MAF_USDA=12.941
NC_035084.1	27354240	.	C	T	.	.	MAF_INRAE=15.789;MAF_USDA=3.529
NC_035084.1	27354402	.	G	T	.	.	MAF_INRAE=15.789;MAF_USDA=3.529
NC_035084.1	27354556	.	G	A	.	.	MAF_USDA=4.098
NC_035084.1	27354615	.	T	C	.	.	MAF_USDA=1.639
NC_035084.1	27354883	.	C	T	.	.	MAF_USDA=1.695
NC_035084.1	27354914	.	T	C	.	.	MAF_INRAE=21.053;MAF_USDA=22.917
NC_035084.1	27354952	.	C	A	.	.	MAF_USDA=1.695
NC_035084.1	27355003	.	A	C	.	.	MAF_USDA=4.098
NC_035084.1	27355017	.	A	C	.	.	MAF_USDA=2.459
NC_035084.1	27355033	.	C	T	.	.	MAF_USDA=2.459
NC_035084.1	27355048	.	A	G	.	.	MAF_USDA=15.574
NC_035084.1	27355174	.	A	G	.	.	MAF_INRAE=19.62;MAF_USDA=42.262
NC_035084.1	27355327	.	C	T	.	.	MAF_USDA=13.934
NC_035084.1	27355330	.	A	G	.	.	MAF_INRAE=20.253;MAF_USDA=38.824
NC_035084.1	27355448	.	G	A	.	.	MAF_USDA=14.754
NC_035084.1	27355470	.	T	C	.	.	MAF_USDA=2.459
NC_035084.1	27355475	.	A	C	.	.	MAF_USDA=1.639
NC_035084.1	27355479	.	T	G	.	.	MAF_INRAE=19.62;MAF_USDA=47.059
NC_035084.1	27355568	.	C	T	.	.	MAF_USDA=1.639
NC_035084.1	27355569	.	A	G	.	.	MAF_INRAE=19.62;MAF_USDA=37.647
NC_035084.1	27355600	.	T	A	.	.	MAF_INRAE=19.62;MAF_USDA=37.647
NC_035084.1	27355609	.	C	G	.	.	MAF_USDA=6.25
NC_035084.1	27355697	.	C	A	.	.	MAF_INRAE=3.333
NC_035084.1	27355707	.	T	C	.	.	MAF_USDA=14.583
NC_035084.1	27355852	.	A	C	.	.	MAF_USDA=11.905
NC_035084.1	27355948	.	C	T	.	.	MAF_USDA=3.279
NC_035084.1	27356882	.	C	T	.	.	MAF_USDA=14.583
NC_035084.1	27356949	.	G	A	.	.	MAF_INRAE=22.785
NC_035084.1	27356960	.	C	T	.	.	MAF_INRAE=2.5
NC_035084.1	27356979	.	A	C	.	.	MAF_USDA=5.0
NC_035084.1	27356985	.	T	G	.	.	MAF_USDA=18.333
NC_035084.1	27357042	.	G	A	.	.	MAF_USDA=1.639
NC_035084.1	27357078	.	A	G	.	.	MAF_INRAE=21.053;MAF_USDA=22.917
NC_035084.1	27357140	.	A	G	.	.	MAF_USDA=5.294
NC_035084.1	27357147	.	G	A	.	.	MAF_USDA=25.0
NC_035084.1	27357203	.	C	A	.	.	MAF_USDA=12.5
NC_035084.1	27357276	.	C	T	.	.	MAF_USDA=1.639
NC_035084.1	27357287	.	G	A	.	.	MAF_INRAE=12.658;MAF_USDA=4.706
NC_035084.1	27357313	.	G	T	.	.	MAF_INRAE=5.263;MAF_USDA=14.583
NC_035084.1	27357335	.	G	T	.	.	MAF_USDA=15.574
NC_035084.1	27357344	.	T	G	.	.	MAF_USDA=2.083
NC_035084.1	27357383	.	A	G	.	.	MAF_USDA=14.754
NC_035084.1	27357439	.	A	G	.	.	MAF_INRAE=10.759;MAF_USDA=2.542
NC_035084.1	27357450	.	T	C	.	.	MAF_USDA=1.667
NC_035084.1	27358438	.	G	T	.	.	MAF_INRAE=21.053;MAF_USDA=22.917
NC_035084.1	27358459	.	T	C	.	.	MAF_INRAE=12.658;MAF_USDA=4.762
NC_035084.1	27358604	.	C	A	.	.	MAF_USDA=1.639
NC_035084.1	27358652	.	G	T	.	.	MAF_INRAE=20.253;MAF_USDA=47.059
NC_035084.1	27358684	.	A	C	.	.	MAF_USDA=14.754
NC_035084.1	27358746	.	G	C	.	.	MAF_USDA=2.459
NC_035084.1	27358813	.	C	T	.	.	MAF_USDA=12.941
NC_035084.1	27358842	.	A	G	.	.	MAF_INRAE=21.519;MAF_USDA=28.824
NC_035084.1	27358883	.	G	A	.	.	MAF_USDA=1.639
NC_035084.1	27358911	.	A	T	.	.	MAF_USDA=13.529
NC_035084.1	27358912	.	C	T	.	.	MAF_USDA=13.529
NC_035084.1	27358986	.	G	T	.	.	MAF_INRAE=22.152;MAF_USDA=30.0
NC_035084.1	27359018	.	G	A	.	.	MAF_INRAE=10.759;MAF_USDA=2.459
NC_035084.1	27359025	.	T	C	.	.	MAF_USDA=5.738
NC_035084.1	27359027	.	C	T	.	.	MAF_USDA=1.639
NC_035084.1	27359028	.	G	A	.	.	MAF_USDA=2.459
NC_035084.1	27359125	.	G	A	.	.	MAF_USDA=7.377
NC_035084.1	27359127	.	C	T	.	.	MAF_USDA=1.639
NC_035084.1	27359134	.	C	T	.	.	MAF_USDA=13.934
NC_035084.1	27359202	.	G	A	.	.	MAF_USDA=16.393
NC_035084.1	27359211	.	T	C	.	.	MAF_INRAE=5.263
NC_035084.1	27359222	.	G	A	.	.	MAF_USDA=4.098
NC_035084.1	27359245	.	C	A	.	.	MAF_INRAE=5.263;MAF_USDA=4.706
NC_035084.1	27359252	.	G	A	.	.	MAF_USDA=13.095
NC_035084.1	27359275	.	C	A	.	.	MAF_INRAE=5.263;MAF_USDA=4.762
NC_035084.1	27359287	.	G	A	.	.	MAF_USDA=12.941
NC_035084.1	27359414	.	G	A	.	.	MAF_USDA=1.639
NC_035084.1	27359441	.	T	A	.	.	MAF_USDA=47.917
NC_035084.1	27359444	.	G	A	.	.	MAF_INRAE=20.833;MAF_USDA=27.647
NC_035084.1	27359453	.	C	T	.	.	MAF_USDA=2.5
NC_035084.1	27359522	.	A	C	.	.	MAF_INRAE=19.62;MAF_USDA=36.905
NC_035084.1	27359552	.	T	C	.	.	MAF_USDA=2.5
NC_035084.1	27359553	.	A	G	.	.	MAF_USDA=1.667
NC_035084.1	27359604	.	A	T	.	.	MAF_USDA=1.667
NC_035084.1	27359659	.	A	G	.	.	MAF_INRAE=12.658;MAF_USDA=6.548
NC_035084.1	27359703	.	A	C	.	.	MAF_USDA=7.377
NC_035084.1	27359745	.	G	A	.	.	MAF_INRAE=1.667
NC_035084.1	27359763	.	A	G	.	.	MAF_USDA=14.754
NC_035084.1	27359800	.	C	T	.	.	MAF_INRAE=21.519;MAF_USDA=29.412
NC_035084.1	27359862	.	T	C	.	.	MAF_USDA=2.5
NC_035084.1	27359874	.	T	G	.	.	MAF_USDA=1.667
NC_035084.1	27360542	.	C	T	.	.	MAF_INRAE=1.667;MAF_USDA=4.167
NC_035084.1	27360551	.	T	C	.	.	MAF_INRAE=5.263;MAF_USDA=4.878
NC_035084.1	27360593	.	G	A	.	.	MAF_USDA=3.333
NC_035084.1	27360599	.	C	T	.	.	MAF_USDA=7.5
NC_035084.1	27360674	.	A	G	.	.	MAF_INRAE=6.329;MAF_USDA=2.941
NC_035084.1	27360744	.	A	G	.	.	MAF_USDA=4.918
NC_035084.1	27360792	.	C	T	.	.	MAF_USDA=3.279
NC_035084.1	27360803	.	T	G	.	.	MAF_USDA=1.176
NC_035084.1	27360816	.	G	A	.	.	MAF_USDA=4.918
NC_035084.1	27360821	.	G	A	.	.	MAF_USDA=4.098
NC_035084.1	27360842	.	G	A	.	.	MAF_USDA=1.639
NC_035084.1	27360897	.	T	C	.	.	MAF_USDA=14.754
NC_035084.1	27360905	.	G	A	.	.	MAF_USDA=5.738
NC_035084.1	27360951	.	G	T	.	.	MAF_USDA=5.738
NC_035084.1	27361028	.	T	G	.	.	MAF_USDA=3.279
NC_035084.1	27361029	.	A	G	.	.	MAF_USDA=4.098
NC_035084.1	27361070	.	C	A	.	.	MAF_INRAE=19.62;MAF_USDA=47.059
NC_035084.1	27361149	.	G	T	.	.	MAF_INRAE=5.263
NC_035084.1	27361203	.	C	T	.	.	MAF_USDA=2.459
NC_035084.1	27361218	.	A	C	.	.	MAF_INRAE=28.481
NC_035084.1	27361278	.	C	T	.	.	MAF_USDA=12.5
NC_035084.1	27361301	.	C	T	.	.	MAF_INRAE=5.263
NC_035084.1	27361358	.	C	A	.	.	MAF_USDA=4.918
NC_035084.1	27361407	.	A	T	.	.	MAF_USDA=2.459
NC_035084.1	27361453	.	A	G	.	.	MAF_INRAE=19.62;MAF_USDA=44.706
NC_035084.1	27361476	.	C	T	.	.	MAF_USDA=4.918
NC_035084.1	27361487	.	A	G	.	.	MAF_USDA=4.098
NC_035084.1	27361494	.	G	A	.	.	MAF_INRAE=5.263;MAF_USDA=8.235
NC_035084.1	27361597	.	C	T	.	.	MAF_INRAE=7.595;MAF_USDA=2.353
NC_035084.1	27361628	.	T	A	.	.	MAF_INRAE=10.759
NC_035084.1	27361730	.	G	A	.	.	MAF_USDA=1.639
NC_035084.1	27361796	.	T	C	.	.	MAF_USDA=4.918
NC_035084.1	27361815	.	G	A	.	.	MAF_INRAE=13.291;MAF_USDA=11.176
NC_035084.1	27361825	.	T	G	.	.	MAF_USDA=1.639
NC_035084.1	27361855	.	T	G	.	.	MAF_USDA=9.836
NC_035084.1	27361885	.	C	G	.	.	MAF_INRAE=6.329
NC_035084.1	27361906	.	C	T	.	.	MAF_USDA=2.459
NC_035084.1	27361933	.	A	C	.	.	MAF_INRAE=19.62;MAF_USDA=48.235
NC_035084.1	27361957	.	A	T	.	.	MAF_USDA=2.459
NC_035084.1	27361965	.	C	A	.	.	MAF_USDA=1.639
NC_035084.1	27361985	.	C	T	.	.	MAF_USDA=4.098
NC_035084.1	27362000	.	T	G	.	.	MAF_INRAE=9.167;MAF_USDA=4.706
NC_035084.1	27362021	.	G	C	.	.	MAF_USDA=4.918
NC_035084.1	27362049	.	A	T	.	.	MAF_USDA=4.918
NC_035084.1	27362127	.	T	A	.	.	MAF_USDA=3.279
NC_035084.1	27362226	.	G	A	.	.	MAF_USDA=12.353
NC_035084.1	27362247	.	G	A	.	.	MAF_INRAE=2.5
NC_035084.1	27362261	.	G	A	.	.	MAF_INRAE=5.263;MAF_USDA=4.706
NC_035084.1	27362276	.	T	G	.	.	MAF_USDA=1.639
NC_035084.1	27362301	.	T	C	.	.	MAF_USDA=3.279
NC_035084.1	27362326	.	A	T	.	.	MAF_INRAE=6.329;MAF_USDA=2.941
NC_035084.1	27362347	.	T	C	.	.	MAF_USDA=10.656
NC_035084.1	27362570	.	C	A	.	.	MAF_USDA=5.738
NC_035084.1	27362666	.	G	A	.	.	MAF_USDA=1.639
NC_035084.1	27362737	.	C	T	.	.	MAF_USDA=1.639
NC_035084.1	27362748	.	C	A	.	.	MAF_INRAE=6.329;MAF_USDA=3.529
NC_035084.1	27362832	.	C	A	.	.	MAF_USDA=1.19
NC_035084.1	27362860	.	T	C	.	.	MAF_INRAE=18.987;MAF_USDA=40.0
NC_035084.1	27362953	.	A	T	.	.	MAF_USDA=4.098
NC_035084.1	27362979	.	G	T	.	.	MAF_INRAE=12.025;MAF_USDA=5.882
NC_035084.1	27362980	.	G	T	.	.	MAF_USDA=11.176
NC_035084.1	27362988	.	G	A	.	.	MAF_USDA=11.765
NC_035084.1	27362997	.	G	T	.	.	MAF_USDA=8.824
NC_035084.1	27362998	.	T	A	.	.	MAF_USDA=8.824
NC_035084.1	27363011	.	G	T	.	.	MAF_USDA=5.422
NC_035084.1	27363012	.	G	A	.	.	MAF_USDA=5.422
NC_035084.1	27363013	.	T	A	.	.	MAF_USDA=5.422
NC_035084.1	27363014	.	G	T	.	.	MAF_USDA=5.422
NC_035084.1	27363017	.	C	A	.	.	MAF_USDA=5.422
NC_035084.1	27363053	.	C	T	.	.	MAF_INRAE=9.167
NC_035084.1	27363149	.	C	G	.	.	MAF_USDA=4.098
NC_035084.1	27363200	.	T	A	.	.	MAF_USDA=1.639
NC_035084.1	27363338	.	A	C	.	.	MAF_INRAE=19.62;MAF_USDA=48.235
NC_035084.1	27363467	.	G	T	.	.	MAF_USDA=1.639
NC_035084.1	27363569	.	T	C	.	.	MAF_USDA=13.529
NC_035084.1	27363599	.	T	C	.	.	MAF_INRAE=5.263;MAF_USDA=14.583
NC_035084.1	27363610	.	A	T	.	.	MAF_USDA=2.459
NC_035084.1	27363625	.	C	A	.	.	MAF_USDA=1.639
NC_035084.1	27363628	.	G	A	.	.	MAF_INRAE=5.263;MAF_USDA=14.583
NC_035084.1	27363742	.	A	G	.	.	MAF_USDA=4.918
NC_035084.1	27363922	.	A	T	.	.	MAF_USDA=14.583
NC_035084.1	27363944	.	C	A	.	.	MAF_USDA=1.639
NC_035084.1	27363960	.	G	A	.	.	MAF_USDA=14.583
NC_035084.1	27364061	.	G	T	.	.	MAF_INRAE=12.658;MAF_USDA=5.882
NC_035084.1	27364088	.	A	T	.	.	MAF_INRAE=21.519;MAF_USDA=29.762
NC_035084.1	27364141	.	C	T	.	.	MAF_INRAE=10.759;MAF_USDA=2.353
NC_035084.1	27364350	.	G	A	.	.	MAF_USDA=2.459
NC_035084.1	27364406	.	G	A	.	.	MAF_USDA=2.459
NC_035084.1	27364469	.	A	T	.	.	MAF_INRAE=12.025;MAF_USDA=5.882
NC_035084.1	27364573	.	G	T	.	.	MAF_USDA=1.639
NC_035084.1	27364734	.	G	A	.	.	MAF_INRAE=41.139;MAF_USDA=13.529
NC_035084.1	27364749	.	C	T	.	.	MAF_INRAE=3.333;MAF_USDA=2.353
NC_035084.1	27364796	.	A	T	.	.	MAF_INRAE=5.263;MAF_USDA=4.706
NC_035084.1	27364813	.	C	T	.	.	MAF_USDA=5.738
NC_035084.1	27364825	.	G	A	.	.	MAF_USDA=2.083
NC_035084.1	27364923	.	A	G	.	.	MAF_USDA=4.098
NC_035084.1	27364984	.	C	T	.	.	MAF_USDA=3.279
NC_035084.1	27365076	.	G	A	.	.	MAF_INRAE=12.658;MAF_USDA=43.529
NC_035084.1	27365107	.	G	A	.	.	MAF_USDA=2.459
NC_035084.1	27365173	.	C	T	.	.	MAF_USDA=6.25
NC_035084.1	27365249	.	T	C	.	.	MAF_INRAE=10.526;MAF_USDA=1.639
NC_035084.1	27365291	.	T	G	.	.	MAF_INRAE=7.5;MAF_USDA=5.294
NC_035084.1	27365348	.	T	A	.	.	MAF_USDA=5.738
NC_035084.1	27365593	.	C	T	.	.	MAF_USDA=24.59
NC_035084.1	27365632	.	C	A	.	.	MAF_INRAE=12.025;MAF_USDA=5.882
NC_035084.1	27365732	.	G	T	.	.	MAF_USDA=1.639
NC_035084.1	27365748	.	C	T	.	.	MAF_INRAE=15.823;MAF_USDA=34.706
NC_035084.1	27365786	.	G	A	.	.	MAF_INRAE=5.263;MAF_USDA=8.235
NC_035084.1	27365856	.	C	A	.	.	MAF_INRAE=12.658;MAF_USDA=41.176
NC_035084.1	27365977	.	A	T	.	.	MAF_USDA=12.5
NC_035084.1	27366267	.	G	A	.	.	MAF_INRAE=40.0
NC_035084.1	27366273	.	G	T	.	.	MAF_INRAE=40.0
NC_035084.1	27366297	.	G	C	.	.	MAF_INRAE=40.833
NC_035084.1	27366333	.	A	C	.	.	MAF_INRAE=37.5
NC_035084.1	27366336	.	G	A	.	.	MAF_INRAE=36.667
NC_035084.1	27366342	.	T	C	.	.	MAF_INRAE=35.833
NC_035084.1	27366354	.	G	A	.	.	MAF_INRAE=30.0
NC_035084.1	27366360	.	A	G	.	.	MAF_INRAE=3.333;MAF_USDA=4.167
NC_035084.1	27366571	.	T	C	.	.	MAF_INRAE=19.62;MAF_USDA=40.588
NC_035084.1	27366572	.	A	G	.	.	MAF_USDA=5.738
NC_035084.1	27366590	.	C	A	.	.	MAF_USDA=4.098
NC_035084.1	27366685	.	C	A	.	.	MAF_USDA=2.459
NC_035084.1	27366692	.	T	C	.	.	MAF_INRAE=8.861;MAF_USDA=2.381
NC_035084.1	27366699	.	C	A	.	.	MAF_USDA=5.833
NC_035084.1	27366736	.	C	T	.	.	MAF_INRAE=18.987;MAF_USDA=18.333
NC_035084.1	27366751	.	G	C	.	.	MAF_USDA=1.639
NC_035084.1	27366778	.	C	T	.	.	MAF_USDA=6.25
NC_035084.1	27366866	.	C	T	.	.	MAF_INRAE=18.354;MAF_USDA=31.765
NC_035084.1	27366889	.	G	T	.	.	MAF_USDA=4.098
NC_035084.1	27366954	.	A	T	.	.	MAF_INRAE=9.167;MAF_USDA=9.412
NC_035084.1	27367042	.	A	G	.	.	MAF_USDA=5.882
NC_035084.1	27367048	.	T	C	.	.	MAF_INRAE=41.139;MAF_USDA=12.353
NC_035084.1	27367092	.	C	T	.	.	MAF_USDA=2.459
NC_035084.1	27367395	.	G	T	.	.	MAF_USDA=2.083
NC_035084.1	27367531	.	G	A	.	.	MAF_USDA=27.083
NC_035084.1	27367555	.	A	G	.	.	MAF_INRAE=2.5
NC_035084.1	27367556	.	C	T	.	.	MAF_INRAE=2.5
NC_035084.1	27367635	.	T	C	.	.	MAF_USDA=7.377
NC_035084.1	27367638	.	T	C	.	.	MAF_USDA=8.197
NC_035084.1	27367641	.	A	G	.	.	MAF_USDA=7.377
NC_035084.1	27367644	.	T	G	.	.	MAF_USDA=7.377
NC_035084.1	27367661	.	A	G	.	.	MAF_USDA=8.197
NC_035084.1	27367671	.	T	C	.	.	MAF_USDA=8.197
NC_035084.1	27367674	.	A	C	.	.	MAF_USDA=7.377
NC_035084.1	27367675	.	G	A	.	.	MAF_USDA=7.377
NC_035084.1	27367687	.	C	T	.	.	MAF_INRAE=23.333;MAF_USDA=39.583
NC_035084.1	27367719	.	G	A	.	.	MAF_USDA=9.836
NC_035084.1	27367723	.	A	C	.	.	MAF_USDA=9.836
NC_035084.1	27367725	.	A	T	.	.	MAF_INRAE=27.848;MAF_USDA=30.588
NC_035084.1	27367728	.	C	A	.	.	MAF_USDA=9.836
NC_035084.1	27367730	.	T	A	.	.	MAF_USDA=9.836
NC_035084.1	27367970	.	C	G	.	.	MAF_USDA=2.459
NC_035084.1	27368883	.	C	T	.	.	MAF_USDA=26.471
NC_035084.1	27368886	.	A	T	.	.	MAF_USDA=25.294
NC_035084.1	27368889	.	C	T	.	.	MAF_USDA=28.235
NC_035084.1	27368912	.	G	T	.	.	MAF_USDA=16.393
NC_035084.1	27368913	.	T	C	.	.	MAF_USDA=21.765
NC_035084.1	27368938	.	A	G	.	.	MAF_INRAE=36.842;MAF_USDA=17.213
NC_035084.1	27368982	.	C	G	.	.	MAF_USDA=4.098
NC_035084.1	27369001	.	G	C	.	.	MAF_INRAE=6.667;MAF_USDA=9.412
NC_035084.1	27369176	.	A	T	.	.	MAF_USDA=4.098
NC_035084.1	27369192	.	G	A	.	.	MAF_USDA=1.639
NC_035084.1	27369206	.	C	T	.	.	MAF_USDA=3.279
NC_035084.1	27369267	.	C	T	.	.	MAF_USDA=13.529
NC_035084.1	27369497	.	C	A	.	.	MAF_INRAE=10.759
NC_035084.1	27369501	.	T	A	.	.	MAF_USDA=3.279
NC_035084.1	27369683	.	A	T	.	.	MAF_INRAE=5.263
NC_035084.1	27369708	.	T	A	.	.	MAF_INRAE=9.167;MAF_USDA=4.706
NC_035084.1	27369786	.	A	G	.	.	MAF_USDA=1.639
NC_035084.1	27369832	.	T	C	.	.	MAF_USDA=13.115
NC_035084.1	27369840	.	G	T	.	.	MAF_INRAE=36.842;MAF_USDA=24.59
NC_035084.1	27369961	.	C	T	.	.	MAF_INRAE=8.333;MAF_USDA=4.706
NC_035084.1	27370644	.	G	A	.	.	MAF_INRAE=25.949;MAF_USDA=32.353
NC_035084.1	27370729	.	C	G	.	.	MAF_USDA=3.279
NC_035084.1	27370730	.	G	A	.	.	MAF_USDA=1.639
NC_035084.1	27370816	.	G	A	.	.	MAF_INRAE=12.025;MAF_USDA=4.706
NC_035084.1	27370839	.	G	T	.	.	MAF_USDA=1.639
NC_035084.1	27370841	.	G	A	.	.	MAF_USDA=1.639
NC_035084.1	27370900	.	G	A	.	.	MAF_USDA=10.588
NC_035084.1	27371023	.	A	T	.	.	MAF_INRAE=15.833;MAF_USDA=18.824
NC_035084.1	27371137	.	G	A	.	.	MAF_USDA=44.048
NC_035084.1	27371139	.	G	A	.	.	MAF_USDA=43.529
NC_035084.1	27371149	.	G	A	.	.	MAF_USDA=2.083
NC_035084.1	27371189	.	G	C	.	.	MAF_USDA=4.918
NC_035084.1	27371208	.	A	C	.	.	MAF_USDA=45.833
NC_035084.1	27371215	.	G	A	.	.	MAF_USDA=33.333
NC_035084.1	27371291	.	A	G	.	.	MAF_USDA=25.0
NC_035084.1	27371331	.	G	T	.	.	MAF_USDA=7.377
NC_035084.1	27371332	.	G	A	.	.	MAF_USDA=12.353
NC_035084.1	27371352	.	T	C	.	.	MAF_USDA=25.0
NC_035084.1	27371398	.	G	A	.	.	MAF_USDA=43.529
NC_035084.1	27371430	.	T	A	.	.	MAF_INRAE=5.263
NC_035084.1	27371434	.	G	T	.	.	MAF_USDA=44.706
NC_035084.1	27371530	.	G	C	.	.	MAF_INRAE=36.842;MAF_USDA=25.0
NC_035084.1	27371716	.	G	A	.	.	MAF_INRAE=25.316;MAF_USDA=42.353
NC_035084.1	27371725	.	C	T	.	.	MAF_INRAE=25.316;MAF_USDA=46.471
NC_035084.1	27371728	.	G	T	.	.	MAF_INRAE=21.667;MAF_USDA=42.353
NC_035084.1	27371809	.	A	G	.	.	MAF_INRAE=14.557;MAF_USDA=47.059
NC_035084.1	27371887	.	A	G	.	.	MAF_INRAE=25.949;MAF_USDA=47.059
NC_035084.1	27372056	.	G	A	.	.	MAF_USDA=13.529
NC_035084.1	27372098	.	G	C	.	.	MAF_USDA=7.377
NC_035084.1	27372100	.	C	T	.	.	MAF_INRAE=14.557;MAF_USDA=19.412
NC_035084.1	27372158	.	G	A	.	.	MAF_USDA=6.557
NC_035084.1	27372376	.	C	A	.	.	MAF_USDA=1.639
NC_035084.1	27372383	.	T	C	.	.	MAF_INRAE=25.949;MAF_USDA=23.529
NC_035084.1	27372462	.	C	A	.	.	MAF_USDA=8.197
NC_035084.1	27372502	.	G	C	.	.	MAF_USDA=1.639
NC_035084.1	27372541	.	C	A	.	.	MAF_INRAE=36.667;MAF_USDA=5.294
NC_035084.1	27372605	.	T	A	.	.	MAF_USDA=1.639
NC_035084.1	27372635	.	C	T	.	.	MAF_USDA=1.639
NC_035084.1	27372782	.	C	T	.	.	MAF_INRAE=25.949;MAF_USDA=27.059
NC_035084.1	27372834	.	T	C	.	.	MAF_INRAE=25.316;MAF_USDA=32.353
NC_035084.1	27372855	.	T	C	.	.	MAF_USDA=5.738
NC_035084.1	27372988	.	G	T	.	.	MAF_INRAE=10.127
NC_035084.1	27373105	.	A	G	.	.	MAF_USDA=9.412
NC_035084.1	27373209	.	G	C	.	.	MAF_USDA=1.639
NC_035084.1	27373244	.	C	T	.	.	MAF_USDA=7.377
NC_035084.1	27373254	.	G	T	.	.	MAF_USDA=3.279
NC_035084.1	27373271	.	G	A	.	.	MAF_INRAE=27.215;MAF_USDA=41.176
NC_035084.1	27373330	.	A	G	.	.	MAF_INRAE=25.949;MAF_USDA=26.471
NC_035084.1	27373364	.	G	T	.	.	MAF_USDA=1.639
NC_035084.1	27373431	.	G	A	.	.	MAF_INRAE=7.595;MAF_USDA=6.471
NC_035084.1	27373451	.	C	A	.	.	MAF_USDA=1.639
NC_035084.1	27373465	.	G	C	.	.	MAF_USDA=1.639
NC_035084.1	27373486	.	G	T	.	.	MAF_USDA=2.459
NC_035084.1	27373586	.	C	A	.	.	MAF_USDA=1.639
NC_035084.1	27373604	.	A	T	.	.	MAF_USDA=1.639
NC_035084.1	27373625	.	C	T	.	.	MAF_INRAE=25.949;MAF_USDA=26.471
NC_035084.1	27373700	.	T	G	.	.	MAF_INRAE=5.263
NC_035084.1	27373861	.	T	G	.	.	MAF_INRAE=25.316;MAF_USDA=31.176
NC_035084.1	27373871	.	T	C	.	.	MAF_USDA=1.639
NC_035084.1	27373977	.	C	T	.	.	MAF_INRAE=10.759;MAF_USDA=5.882
NC_035084.1	27374300	.	G	C	.	.	MAF_INRAE=25.949;MAF_USDA=42.941
NC_035084.1	27374337	.	T	A	.	.	MAF_INRAE=21.667
NC_035084.1	27374414	.	C	T	.	.	MAF_USDA=10.417
NC_035084.1	27374471	.	C	A	.	.	MAF_USDA=36.885
NC_035084.1	27374514	.	C	A	.	.	MAF_USDA=4.706
NC_035084.1	27374517	.	G	T	.	.	MAF_INRAE=25.949;MAF_USDA=43.529
NC_035084.1	27374523	.	A	G	.	.	MAF_USDA=1.639
NC_035084.1	27374525	.	T	A	.	.	MAF_USDA=1.639
NC_035084.1	27374583	.	G	A	.	.	MAF_USDA=1.639
NC_035084.1	27374686	.	A	T	.	.	MAF_INRAE=10.526
NC_035084.1	27374810	.	C	T	.	.	MAF_USDA=1.639
NC_035084.1	27374861	.	T	C	.	.	MAF_INRAE=37.975;MAF_USDA=44.118
NC_035084.1	27374892	.	G	A	.	.	MAF_USDA=2.353
NC_035084.1	27374898	.	A	G	.	.	MAF_USDA=5.882
NC_035084.1	27374907	.	T	G	.	.	MAF_USDA=4.918
NC_035084.1	27374918	.	C	T	.	.	MAF_INRAE=36.709;MAF_USDA=43.529
NC_035084.1	27374942	.	A	T	.	.	MAF_USDA=35.246
NC_035084.1	27374954	.	T	A	.	.	MAF_USDA=1.639
NC_035084.1	27375457	.	G	A	.	.	MAF_USDA=1.667
NC_035084.1	27375509	.	C	T	.	.	MAF_USDA=1.667
NC_035084.1	27375593	.	G	A	.	.	MAF_INRAE=36.709;MAF_USDA=39.881
NC_035084.1	27375686	.	C	A	.	.	MAF_USDA=40.964
NC_035084.1	27375813	.	T	G	.	.	MAF_USDA=12.5
NC_035084.1	27375858	.	G	A	.	.	MAF_USDA=14.583
NC_035084.1	27375988	.	C	T	.	.	MAF_USDA=4.918
NC_035084.1	27375997	.	G	A	.	.	MAF_INRAE=10.759;MAF_USDA=2.353
NC_035084.1	27376042	.	A	G	.	.	MAF_USDA=4.098
NC_035084.1	27376123	.	T	C	.	.	MAF_USDA=12.5
NC_035084.1	27376192	.	A	C	.	.	MAF_USDA=10.417
NC_035084.1	27376237	.	G	T	.	.	MAF_USDA=1.639
NC_035084.1	27376238	.	G	T	.	.	MAF_USDA=1.639
NC_035084.1	27376289	.	C	A	.	.	MAF_INRAE=27.848;MAF_USDA=21.176
NC_035084.1	27376311	.	A	G	.	.	MAF_USDA=10.588
NC_035084.1	27376340	.	T	C	.	.	MAF_INRAE=29.114;MAF_USDA=22.353
NC_035084.1	27376409	.	T	G	.	.	MAF_INRAE=9.167;MAF_USDA=33.529
NC_035084.1	27376416	.	A	C	.	.	MAF_INRAE=11.392;MAF_USDA=3.529
NC_035084.1	27376443	.	G	C	.	.	MAF_INRAE=5.263
NC_035084.1	27376456	.	T	C	.	.	MAF_USDA=2.459
NC_035084.1	27376474	.	T	G	.	.	MAF_INRAE=9.167;MAF_USDA=33.529
NC_035084.1	27376492	.	G	T	.	.	MAF_INRAE=9.167;MAF_USDA=34.118
NC_035084.1	27376514	.	C	A	.	.	MAF_USDA=1.639
NC_035084.1	27376524	.	G	T	.	.	MAF_USDA=3.279
NC_035084.1	27376602	.	T	A	.	.	MAF_INRAE=10.0
NC_035084.1	27376646	.	T	A	.	.	MAF_INRAE=5.833
NC_035084.1	27376650	.	C	A	.	.	MAF_INRAE=14.167;MAF_USDA=22.917
NC_035084.1	27376671	.	G	A	.	.	MAF_USDA=2.459
NC_035084.1	27376678	.	A	G	.	.	MAF_INRAE=36.667;MAF_USDA=5.294
NC_035084.1	27376713	.	C	T	.	.	MAF_USDA=4.918
NC_035084.1	27376731	.	A	G	.	.	MAF_USDA=1.639
NC_035084.1	27376868	.	G	T	.	.	MAF_USDA=2.353
NC_035084.1	27376899	.	C	T	.	.	MAF_INRAE=18.354;MAF_USDA=29.412
NC_035084.1	27376978	.	G	T	.	.	MAF_INRAE=17.722;MAF_USDA=12.5
NC_035084.1	27376980	.	A	T	.	.	MAF_USDA=4.918
NC_035084.1	27376983	.	C	G	.	.	MAF_INRAE=12.658;MAF_USDA=9.412
NC_035084.1	27377099	.	A	G	.	.	MAF_INRAE=5.263
NC_035084.1	27377128	.	T	G	.	.	MAF_USDA=12.295
NC_035084.1	27377149	.	A	G	.	.	MAF_USDA=5.882
NC_035084.1	27377160	.	A	C	.	.	MAF_INRAE=9.167;MAF_USDA=21.765
NC_035084.1	27377210	.	G	T	.	.	MAF_USDA=1.639
NC_035084.1	27377244	.	T	C	.	.	MAF_USDA=1.639
NC_035084.1	27377269	.	G	T	.	.	MAF_USDA=1.639
NC_035084.1	27377270	.	G	T	.	.	MAF_USDA=1.639
NC_035084.1	27377333	.	C	T	.	.	MAF_USDA=2.941
NC_035084.1	27377450	.	C	T	.	.	MAF_USDA=2.459
NC_035084.1	27377477	.	T	A	.	.	MAF_INRAE=10.759
NC_035084.1	27377499	.	T	C	.	.	MAF_INRAE=11.392;MAF_USDA=5.882
NC_035084.1	27377506	.	G	T	.	.	MAF_INRAE=27.848;MAF_USDA=20.0
NC_035084.1	27377531	.	C	T	.	.	MAF_USDA=1.639
NC_035084.1	27377657	.	T	C	.	.	MAF_USDA=6.557
NC_035084.1	27377664	.	C	T	.	.	MAF_USDA=1.639
NC_035084.1	27377671	.	C	T	.	.	MAF_USDA=1.639
NC_035084.1	27377715	.	C	T	.	.	MAF_INRAE=14.557;MAF_USDA=2.381
NC_035084.1	27377744	.	C	T	.	.	MAF_USDA=24.59
NC_035084.1	27377749	.	C	T	.	.	MAF_INRAE=3.797;MAF_USDA=5.294
NC_035084.1	27377750	.	A	T	.	.	MAF_INRAE=3.333;MAF_USDA=5.294
NC_035084.1	27377782	.	A	C	.	.	MAF_USDA=1.639
NC_035084.1	27377811	.	A	T	.	.	MAF_USDA=1.639
NC_035084.1	27377843	.	T	A	.	.	MAF_USDA=1.639
NC_035084.1	27377887	.	C	G	.	.	MAF_INRAE=29.114;MAF_USDA=40.588
NC_035084.1	27377985	.	C	T	.	.	MAF_INRAE=5.263
NC_035084.1	27378049	.	T	C	.	.	MAF_USDA=1.639
NC_035084.1	27378093	.	T	G	.	.	MAF_INRAE=5.263;MAF_USDA=8.235
NC_035084.1	27378206	.	C	T	.	.	MAF_USDA=10.0
NC_035084.1	27378229	.	T	C	.	.	MAF_USDA=1.639
NC_035084.1	27378277	.	T	C	.	.	MAF_INRAE=29.747;MAF_USDA=22.941
NC_035084.1	27378355	.	G	T	.	.	MAF_USDA=1.639
NC_035084.1	27378404	.	T	A	.	.	MAF_INRAE=29.114;MAF_USDA=39.412
NC_035084.1	27378484	.	G	A	.	.	MAF_INRAE=29.114;MAF_USDA=23.529
NC_035084.1	27378492	.	A	T	.	.	MAF_USDA=1.639
NC_035084.1	27378499	.	G	A	.	.	MAF_USDA=1.639
NC_035084.1	27378504	.	G	A	.	.	MAF_USDA=4.706
NC_035084.1	27378565	.	T	C	.	.	MAF_USDA=1.639
NC_035084.1	27378601	.	C	T	.	.	MAF_USDA=5.738
NC_035084.1	27378701	.	A	T	.	.	MAF_USDA=1.639
NC_035084.1	27378714	.	T	G	.	.	MAF_USDA=1.639
NC_035084.1	27378731	.	A	T	.	.	MAF_USDA=43.443
NC_035084.1	27378732	.	A	C	.	.	MAF_USDA=1.639
NC_035084.1	27378734	.	T	A	.	.	MAF_USDA=5.738
NC_035084.1	27378735	.	T	A	.	.	MAF_USDA=5.738
NC_035084.1	27378736	.	T	A	.	.	MAF_USDA=2.459
NC_035084.1	27378764	.	G	A	.	.	MAF_USDA=1.639
NC_035084.1	27378765	.	C	A	.	.	MAF_INRAE=27.848;MAF_USDA=41.765
NC_035084.1	27378863	.	T	C	.	.	MAF_USDA=1.639
NC_035084.1	27378965	.	A	T	.	.	MAF_INRAE=10.759
NC_035084.1	27379074	.	G	A,T	.	.	MAF_INRAE=10.759;MAF_USDA=4.918
NC_035084.1	27379107	.	G	A	.	.	MAF_INRAE=12.025
NC_035084.1	27379194	.	G	T	.	.	MAF_USDA=1.639
NC_035084.1	27379369	.	G	T	.	.	MAF_USDA=1.639
NC_035084.1	27379498	.	T	A	.	.	MAF_INRAE=29.114;MAF_USDA=14.754
NC_035084.1	27379532	.	T	C	.	.	MAF_INRAE=2.5;MAF_USDA=2.083
NC_035084.1	27379536	.	G	C	.	.	MAF_INRAE=2.5;MAF_USDA=2.083
NC_035084.1	27379559	.	G	C	.	.	MAF_INRAE=5.263;MAF_USDA=8.235
NC_035084.1	27379591	.	A	G	.	.	MAF_USDA=4.918
NC_035084.1	27379611	.	A	G	.	.	MAF_INRAE=27.848;MAF_USDA=11.176
NC_035084.1	27379633	.	G	A	.	.	MAF_USDA=1.639
NC_035084.1	27379650	.	T	C	.	.	MAF_USDA=4.918
NC_035084.1	27379680	.	A	T	.	.	MAF_USDA=38.824
NC_035084.1	27379731	.	T	G	.	.	MAF_USDA=3.279
NC_035084.1	27379771	.	G	A	.	.	MAF_INRAE=10.759;MAF_USDA=2.941
NC_035084.1	27379843	.	G	C	.	.	MAF_USDA=36.885
NC_035084.1	27379847	.	T	G	.	.	MAF_INRAE=37.5;MAF_USDA=5.882
NC_035084.1	27379869	.	G	T	.	.	MAF_INRAE=14.557;MAF_USDA=4.706
NC_035084.1	27379880	.	C	A	.	.	MAF_USDA=2.459
NC_035084.1	27379911	.	A	C	.	.	MAF_INRAE=5.263;MAF_USDA=22.941
NC_035084.1	27379917	.	G	C	.	.	MAF_INRAE=5.263;MAF_USDA=23.529
NC_035084.1	27379924	.	G	T	.	.	MAF_INRAE=5.263;MAF_USDA=24.118
NC_035084.1	27379969	.	T	C	.	.	MAF_USDA=36.066
NC_035084.1	27380014	.	A	C	.	.	MAF_USDA=12.353
NC_035084.1	27380018	.	A	T	.	.	MAF_USDA=1.639
NC_035084.1	27380019	.	G	T	.	.	MAF_INRAE=5.263;MAF_USDA=28.235
NC_035084.1	27380083	.	T	C	.	.	MAF_USDA=11.765
NC_035084.1	27380096	.	T	G	.	.	MAF_INRAE=5.263;MAF_USDA=23.529
NC_035084.1	27380155	.	C	A	.	.	MAF_USDA=11.176
NC_035084.1	27380160	.	A	G	.	.	MAF_INRAE=31.579;MAF_USDA=7.647
NC_035084.1	27380218	.	A	T	.	.	MAF_INRAE=5.263;MAF_USDA=5.882
NC_035084.1	27380235	.	T	A	.	.	MAF_USDA=1.639
NC_035084.1	27380323	.	C	T	.	.	MAF_USDA=14.118
NC_035084.1	27380324	.	G	A	.	.	MAF_USDA=23.77
NC_035084.1	27380375	.	G	A	.	.	MAF_INRAE=9.167;MAF_USDA=4.706
NC_035084.1	27380450	.	C	T	.	.	MAF_INRAE=29.747;MAF_USDA=22.941
NC_035084.1	27380506	.	G	A	.	.	MAF_USDA=1.639
NC_035084.1	27380704	.	C	T	.	.	MAF_INRAE=29.114;MAF_USDA=23.529
NC_035084.1	27380739	.	C	A	.	.	MAF_USDA=1.639
NC_035084.1	27380814	.	G	A	.	.	MAF_USDA=38.824
NC_035084.1	27380927	.	G	A	.	.	MAF_INRAE=5.263;MAF_USDA=25.294
NC_035084.1	27380966	.	C	T	.	.	MAF_INRAE=27.848;MAF_USDA=11.176
NC_035084.1	27381046	.	A	T	.	.	MAF_INRAE=5.263
NC_035084.1	27381049	.	C	T	.	.	MAF_USDA=11.176
NC_035084.1	27381050	.	G	A	.	.	MAF_INRAE=21.667;MAF_USDA=22.941
NC_035084.1	27381213	.	C	T	.	.	MAF_USDA=11.765
NC_035084.1	27381309	.	G	A	.	.	MAF_INRAE=5.263;MAF_USDA=27.083
NC_035084.1	27381322	.	G	T	.	.	MAF_INRAE=5.263;MAF_USDA=24.118
NC_035084.1	27381323	.	T	C	.	.	MAF_USDA=5.882
NC_035084.1	27381520	.	C	T	.	.	MAF_USDA=11.176
NC_035084.1	27381564	.	G	A	.	.	MAF_USDA=5.738
NC_035084.1	27381640	.	C	T	.	.	MAF_INRAE=6.667
NC_035084.1	27381651	.	T	A	.	.	MAF_USDA=12.5
NC_035084.1	27381652	.	C	A	.	.	MAF_USDA=12.5
NC_035084.1	27381811	.	C	A	.	.	MAF_USDA=10.588
NC_035084.1	27381884	.	G	T	.	.	MAF_USDA=38.824
NC_035084.1	27381921	.	G	C	.	.	MAF_USDA=38.824
NC_035084.1	27382001	.	G	A	.	.	MAF_USDA=4.098
NC_035084.1	27382152	.	G	T	.	.	MAF_USDA=1.639
NC_035084.1	27382156	.	C	A	.	.	MAF_INRAE=10.759;MAF_USDA=2.941
NC_035084.1	27382165	.	A	G	.	.	MAF_USDA=1.639
NC_035084.1	27382173	.	T	A	.	.	MAF_USDA=32.787
NC_035084.1	27382184	.	T	C	.	.	MAF_USDA=38.824
NC_035084.1	27382185	.	G	A	.	.	MAF_USDA=8.235
NC_035084.1	27382211	.	G	T	.	.	MAF_USDA=1.639
NC_035084.1	27382274	.	C	T	.	.	MAF_USDA=11.765
NC_035084.1	27382276	.	T	A	.	.	MAF_USDA=1.639
NC_035084.1	27382336	.	G	A	.	.	MAF_USDA=1.639
NC_035084.1	27382349	.	C	A	.	.	MAF_USDA=12.941
NC_035084.1	27382392	.	T	A	.	.	MAF_USDA=1.639
NC_035084.1	27382452	.	G	T	.	.	MAF_USDA=31.967
NC_035084.1	27382480	.	C	T	.	.	MAF_USDA=6.557
NC_035084.1	27382556	.	C	T	.	.	MAF_INRAE=42.405;MAF_USDA=8.824
NC_035084.1	27382626	.	C	T	.	.	MAF_INRAE=15.789;MAF_USDA=2.941
NC_035084.1	27382698	.	T	G	.	.	MAF_USDA=31.967
NC_035084.1	27382758	.	C	A	.	.	MAF_USDA=1.639
NC_035084.1	27382846	.	A	G	.	.	MAF_USDA=11.765
NC_035084.1	27382874	.	G	T	.	.	MAF_USDA=2.941
NC_035084.1	27382971	.	A	T	.	.	MAF_INRAE=5.263
NC_035084.1	27383096	.	G	A	.	.	MAF_INRAE=5.263;MAF_USDA=25.0
NC_035084.1	27383102	.	C	A	.	.	MAF_INRAE=10.759;MAF_USDA=2.941
NC_035084.1	27383164	.	G	A	.	.	MAF_USDA=11.176
NC_035084.1	27383248	.	C	T	.	.	MAF_INRAE=41.772;MAF_USDA=21.765
NC_035084.1	27383371	.	T	C	.	.	MAF_INRAE=12.5
NC_035084.1	27383450	.	G	A	.	.	MAF_USDA=1.639
NC_035084.1	27383543	.	G	C	.	.	MAF_INRAE=5.263
NC_035084.1	27384268	.	A	C	.	.	MAF_USDA=2.459
NC_035084.1	27384332	.	A	T	.	.	MAF_USDA=1.639
NC_035084.1	27384377	.	G	A	.	.	MAF_USDA=2.459
NC_035084.1	27384490	.	A	G	.	.	MAF_USDA=5.738
NC_035084.1	27384492	.	G	T	.	.	MAF_USDA=14.583
NC_035084.1	27384596	.	T	A	.	.	MAF_INRAE=5.263;MAF_USDA=6.471
NC_035084.1	27384612	.	C	G	.	.	MAF_INRAE=3.333;MAF_USDA=2.353
NC_035084.1	27384713	.	C	G	.	.	MAF_USDA=5.738
NC_035084.1	27384820	.	C	A	.	.	MAF_USDA=11.176
NC_035084.1	27384901	.	G	T	.	.	MAF_USDA=2.083
NC_035084.1	27385047	.	A	G	.	.	MAF_INRAE=41.139;MAF_USDA=21.176
NC_035084.1	27385139	.	C	T	.	.	MAF_USDA=1.639
NC_035084.1	27385163	.	T	C	.	.	MAF_INRAE=41.139;MAF_USDA=10.0
NC_035084.1	27385279	.	A	T	.	.	MAF_INRAE=8.333;MAF_USDA=4.706
NC_035084.1	27385299	.	C	A	.	.	MAF_INRAE=5.263
NC_035084.1	27385309	.	G	T	.	.	MAF_INRAE=40.506;MAF_USDA=10.588
NC_035084.1	27385340	.	A	G	.	.	MAF_USDA=4.918
NC_035084.1	27385440	.	A	G	.	.	MAF_INRAE=5.263;MAF_USDA=8.235
NC_035084.1	27385441	.	C	T	.	.	MAF_USDA=4.918
NC_035084.1	27385442	.	A	T	.	.	MAF_USDA=4.918
NC_035084.1	27385458	.	C	A	.	.	MAF_INRAE=42.405;MAF_USDA=21.765
NC_035084.1	27385497	.	A	G	.	.	MAF_INRAE=41.772;MAF_USDA=10.0
NC_035084.1	27385541	.	G	T	.	.	MAF_INRAE=41.139;MAF_USDA=20.588
NC_035084.1	27385648	.	T	C	.	.	MAF_USDA=19.048
NC_035084.1	27385735	.	A	G	.	.	MAF_USDA=11.017
NC_035084.1	27385757	.	A	T	.	.	MAF_USDA=11.905
NC_035084.1	27385778	.	G	A	.	.	MAF_USDA=1.639
NC_035084.1	27385865	.	G	A	.	.	MAF_INRAE=2.5
NC_035084.1	27385876	.	A	C	.	.	MAF_INRAE=40.506;MAF_USDA=46.471
NC_035084.1	27385877	.	C	A	.	.	MAF_INRAE=3.333;MAF_USDA=14.583
NC_035084.1	27385882	.	G	C	.	.	MAF_INRAE=43.038
NC_035084.1	27385907	.	A	G	.	.	MAF_INRAE=43.038;MAF_USDA=17.647
NC_035084.1	27385939	.	G	A	.	.	MAF_INRAE=5.263
NC_035084.1	27386031	.	T	G	.	.	MAF_INRAE=42.405;MAF_USDA=20.588
NC_035084.1	27386043	.	C	T	.	.	MAF_INRAE=42.405;MAF_USDA=21.765
NC_035084.1	27386162	.	A	C	.	.	MAF_INRAE=41.139;MAF_USDA=22.941
NC_035084.1	27386186	.	T	C	.	.	MAF_USDA=31.148
NC_035084.1	27386258	.	T	G	.	.	MAF_INRAE=41.139;MAF_USDA=22.941
NC_035084.1	27386278	.	A	G	.	.	MAF_USDA=11.765
NC_035084.1	27386304	.	C	T	.	.	MAF_INRAE=10.759;MAF_USDA=2.941
NC_035084.1	27386334	.	G	A	.	.	MAF_USDA=11.765
NC_035084.1	27386381	.	T	C	.	.	MAF_INRAE=39.873;MAF_USDA=39.412
NC_035084.1	27386392	.	A	T	.	.	MAF_INRAE=39.873;MAF_USDA=49.412
NC_035084.1	27386398	.	T	C	.	.	MAF_USDA=3.279
NC_035084.1	27386404	.	T	C	.	.	MAF_INRAE=5.263;MAF_USDA=27.059
NC_035084.1	27386412	.	A	T	.	.	MAF_USDA=2.459
NC_035084.1	27386427	.	G	C	.	.	MAF_USDA=6.25
NC_035084.1	27386448	.	G	T	.	.	MAF_USDA=1.639
NC_035084.1	27386481	.	G	T	.	.	MAF_INRAE=41.772;MAF_USDA=10.0
NC_035084.1	27386497	.	G	T	.	.	MAF_USDA=2.459
NC_035084.1	27386502	.	C	T	.	.	MAF_INRAE=41.772;MAF_USDA=23.529
NC_035084.1	27386514	.	G	A	.	.	MAF_INRAE=5.263;MAF_USDA=26.471
NC_035084.1	27386527	.	T	A	.	.	MAF_INRAE=41.139;MAF_USDA=22.941
NC_035084.1	27386530	.	T	C	.	.	MAF_INRAE=34.167;MAF_USDA=23.529
NC_035084.1	27386580	.	G	A	.	.	MAF_USDA=1.639
NC_035084.1	27386621	.	T	C	.	.	MAF_INRAE=40.833;MAF_USDA=3.279
NC_035084.1	27386663	.	C	A	.	.	MAF_INRAE=2.5;MAF_USDA=1.765
NC_035084.1	27386664	.	A	T	.	.	MAF_INRAE=1.667;MAF_USDA=2.941
NC_035084.1	27386751	.	T	C	.	.	MAF_USDA=1.639
NC_035084.1	27386762	.	G	C	.	.	MAF_USDA=2.459
NC_035084.1	27386811	.	G	A	.	.	MAF_USDA=1.639
NC_035084.1	27386888	.	C	A	.	.	MAF_INRAE=5.263;MAF_USDA=25.882
NC_035084.1	27386998	.	A	G	.	.	MAF_USDA=2.459
NC_035084.1	27387012	.	G	A	.	.	MAF_USDA=4.918
NC_035084.1	27387148	.	T	C	.	.	MAF_INRAE=41.139;MAF_USDA=28.824
NC_035084.1	27387211	.	A	G	.	.	MAF_USDA=4.167
NC_035084.1	27387216	.	T	C	.	.	MAF_USDA=1.667
NC_035084.1	27387217	.	A	C	.	.	MAF_USDA=1.667
NC_035084.1	27387260	.	C	T	.	.	MAF_USDA=2.976
NC_035084.1	27387281	.	A	T	.	.	MAF_USDA=4.167
NC_035084.1	27387843	.	A	G	.	.	MAF_USDA=5.0
NC_035084.1	27387880	.	T	C	.	.	MAF_USDA=5.0
NC_035084.1	27387890	.	A	C	.	.	MAF_INRAE=41.139;MAF_USDA=11.31
NC_035084.1	27387897	.	A	T	.	.	MAF_INRAE=41.139;MAF_USDA=11.176
NC_035084.1	27387904	.	T	C	.	.	MAF_USDA=11.176
NC_035084.1	27387905	.	C	A	.	.	MAF_USDA=10.588
NC_035084.1	27387906	.	A	C	.	.	MAF_USDA=10.588
NC_035084.1	27387909	.	G	A	.	.	MAF_INRAE=34.167;MAF_USDA=10.588
NC_035084.1	27387960	.	C	A	.	.	MAF_INRAE=39.873;MAF_USDA=45.882
NC_035084.1	27387962	.	G	C	.	.	MAF_INRAE=34.167;MAF_USDA=11.176
NC_035084.1	27387963	.	G	A	.	.	MAF_USDA=11.765
NC_035084.1	27388056	.	T	A	.	.	MAF_INRAE=5.263;MAF_USDA=40.0
NC_035084.1	27388068	.	A	G	.	.	MAF_USDA=4.098
NC_035084.1	27388082	.	C	G	.	.	MAF_USDA=2.083
NC_035084.1	27388174	.	A	T	.	.	MAF_INRAE=2.5;MAF_USDA=3.279
NC_035084.1	27388176	.	T	G	.	.	MAF_INRAE=2.5;MAF_USDA=3.279
NC_035084.1	27388186	.	T	C	.	.	MAF_INRAE=5.263;MAF_USDA=27.647
NC_035084.1	27388197	.	A	C	.	.	MAF_INRAE=41.139;MAF_USDA=11.176
NC_035084.1	27388227	.	A	G	.	.	MAF_INRAE=39.873;MAF_USDA=44.706
NC_035084.1	27388231	.	G	A	.	.	MAF_USDA=1.639
NC_035084.1	27388277	.	A	T	.	.	MAF_USDA=1.639
NC_035084.1	27388411	.	G	A	.	.	MAF_USDA=1.639
NC_035084.1	27388430	.	T	A	.	.	MAF_USDA=1.639
NC_035084.1	27388471	.	T	A	.	.	MAF_USDA=12.941
NC_035084.1	27388581	.	G	T	.	.	MAF_INRAE=34.167
NC_035084.1	27388589	.	G	A	.	.	MAF_INRAE=5.263;MAF_USDA=27.083
NC_035084.1	27388656	.	A	G	.	.	MAF_INRAE=5.263;MAF_USDA=39.412
NC_035084.1	27388674	.	C	A	.	.	MAF_INRAE=5.263;MAF_USDA=5.882
NC_035084.1	27388766	.	C	T	.	.	MAF_INRAE=5.263;MAF_USDA=26.471
NC_035084.1	27388799	.	C	T	.	.	MAF_INRAE=5.263;MAF_USDA=30.588
NC_035084.1	27388803	.	A	G	.	.	MAF_USDA=38.824
NC_035084.1	27388830	.	T	C	.	.	MAF_INRAE=42.5;MAF_USDA=5.882
NC_035084.1	27388856	.	T	C	.	.	MAF_INRAE=39.873;MAF_USDA=44.706
NC_035084.1	27388868	.	A	G	.	.	MAF_USDA=12.353
NC_035084.1	27388875	.	G	T	.	.	MAF_USDA=12.353
NC_035084.1	27388885	.	A	G	.	.	MAF_USDA=4.918
NC_035084.1	27388963	.	C	A	.	.	MAF_USDA=4.918
NC_035084.1	27388984	.	G	A	.	.	MAF_USDA=12.941
NC_035084.1	27388997	.	G	T	.	.	MAF_USDA=2.459
NC_035084.1	27389042	.	T	A	.	.	MAF_INRAE=1.667;MAF_USDA=3.529
NC_035084.1	27389046	.	T	A	.	.	MAF_USDA=10.0
NC_035084.1	27389057	.	A	G	.	.	MAF_INRAE=2.5;MAF_USDA=3.279
NC_035084.1	27389059	.	G	T	.	.	MAF_INRAE=2.5
NC_035084.1	27389083	.	C	A	.	.	MAF_INRAE=42.5
NC_035084.1	27389084	.	G	A	.	.	MAF_INRAE=34.167;MAF_USDA=17.059
NC_035084.1	27389098	.	A	G	.	.	MAF_USDA=4.098
NC_035084.1	27389101	.	A	T	.	.	MAF_USDA=9.412
NC_035084.1	27389136	.	C	T	.	.	MAF_INRAE=43.333
NC_035084.1	27389139	.	T	C	.	.	MAF_INRAE=5.263;MAF_USDA=26.471
NC_035084.1	27389148	.	T	G	.	.	MAF_INRAE=27.215;MAF_USDA=24.118
NC_035084.1	27389186	.	C	T	.	.	MAF_INRAE=41.139;MAF_USDA=17.647
NC_035084.1	27389207	.	CT	CC	.	.	MAF_USDA=32.609
NC_035084.1	27389208	.	T	C	.	.	MAF_INRAE=39.873
NC_035084.1	27389235	.	A	G	.	.	MAF_USDA=25.0
NC_035084.1	27389237	.	T	C	.	.	MAF_INRAE=34.167;MAF_USDA=45.833
NC_035084.1	27389264	.	A	T	.	.	MAF_INRAE=5.263;MAF_USDA=43.75
NC_035084.1	27389323	.	G	T	.	.	MAF_USDA=5.833
NC_035084.1	27389363	.	T	C	.	.	MAF_USDA=1.667
NC_035084.1	27389392	.	C	T	.	.	MAF_INRAE=8.333;MAF_USDA=12.5
NC_035084.1	27389487	.	C	T	.	.	MAF_USDA=2.459
NC_035084.1	27389493	.	T	A	.	.	MAF_USDA=5.738
NC_035084.1	27389496	.	A	C	.	.	MAF_USDA=2.459
NC_035084.1	27389497	.	A	C	.	.	MAF_USDA=2.459
NC_035084.1	27389513	.	C	T	.	.	MAF_USDA=1.639
NC_035084.1	27389514	.	G	A	.	.	MAF_INRAE=37.5;MAF_USDA=5.294
NC_035084.1	27389554	.	C	T	.	.	MAF_USDA=4.167
NC_035084.1	27389555	.	G	A	.	.	MAF_INRAE=37.5;MAF_USDA=4.819
NC_035084.1	27389629	.	T	G	.	.	MAF_INRAE=40.506
NC_035084.1	27389652	.	T	A	.	.	MAF_INRAE=41.772;MAF_USDA=9.639
NC_035084.1	27389732	.	C	A	.	.	MAF_INRAE=38.608;MAF_USDA=23.529
NC_035084.1	27389784	.	C	T	.	.	MAF_USDA=14.118
NC_035084.1	27389821	.	T	A	.	.	MAF_USDA=11.765
NC_035084.1	27389822	.	G	T	.	.	MAF_USDA=11.765
NC_035084.1	27389847	.	A	G	.	.	MAF_INRAE=39.873;MAF_USDA=45.882
NC_035084.1	27389884	.	T	C	.	.	MAF_INRAE=11.392;MAF_USDA=3.529
NC_035084.1	27389949	.	A	T	.	.	MAF_USDA=8.824
NC_035084.1	27389956	.	A	C	.	.	MAF_INRAE=41.139;MAF_USDA=13.529
NC_035084.1	27389980	.	T	C	.	.	MAF_USDA=12.941
NC_035084.1	27389994	.	C	A	.	.	MAF_USDA=14.583
NC_035084.1	27390002	.	C	T	.	.	MAF_USDA=22.131
NC_035084.1	27390105	.	T	C	.	.	MAF_USDA=13.934
NC_035084.1	27390113	.	G	T	.	.	MAF_INRAE=12.025
NC_035084.1	27390188	.	A	G	.	.	MAF_USDA=13.529
NC_035084.1	27390268	.	G	A	.	.	MAF_USDA=1.639
NC_035084.1	27390297	.	A	C	.	.	MAF_INRAE=39.873;MAF_USDA=46.471
NC_035084.1	27390299	.	T	C	.	.	MAF_INRAE=2.5;MAF_USDA=1.765
NC_035084.1	27390311	.	G	T	.	.	MAF_INRAE=41.139;MAF_USDA=14.706
NC_035084.1	27390322	.	C	T	.	.	MAF_USDA=4.706
NC_035084.1	27390323	.	G	T	.	.	MAF_USDA=12.941
NC_035084.1	27390422	.	C	A	.	.	MAF_USDA=16.667
NC_035084.1	27390437	.	A	G	.	.	MAF_USDA=12.941
NC_035084.1	27390442	.	T	G	.	.	MAF_USDA=15.574
NC_035084.1	27390483	.	A	C	.	.	MAF_USDA=35.417
NC_035084.1	27390526	.	G	A	.	.	MAF_INRAE=2.5
NC_035084.1	27390541	.	C	T	.	.	MAF_INRAE=41.139;MAF_USDA=15.882
NC_035084.1	27390561	.	A	T	.	.	MAF_USDA=2.459
NC_035084.1	27390588	.	C	A	.	.	MAF_USDA=2.459
NC_035084.1	27390615	.	G	A	.	.	MAF_USDA=1.639
NC_035084.1	27390618	.	A	C	.	.	MAF_USDA=11.765
NC_035084.1	27390704	.	G	A	.	.	MAF_INRAE=39.873;MAF_USDA=44.706
NC_035084.1	27390721	.	C	G	.	.	MAF_INRAE=41.139;MAF_USDA=11.176
NC_035084.1	27390745	.	T	A	.	.	MAF_USDA=6.557
NC_035084.1	27390751	.	C	T	.	.	MAF_INRAE=39.873;MAF_USDA=45.082
NC_035084.1	27390783	.	G	T	.	.	MAF_USDA=3.279
NC_035084.1	27390787	.	G	A	.	.	MAF_INRAE=41.139;MAF_USDA=12.295
NC_035084.1	27390807	.	T	A	.	.	MAF_INRAE=39.873;MAF_USDA=41.765
NC_035084.1	27390815	.	A	T	.	.	MAF_USDA=5.738
NC_035084.1	27390856	.	G	T	.	.	MAF_USDA=3.279
NC_035084.1	27390909	.	C	T	.	.	MAF_INRAE=39.873;MAF_USDA=45.833
NC_035084.1	27390970	.	G	A	.	.	MAF_USDA=11.905
NC_035084.1	27390978	.	C	T	.	.	MAF_INRAE=39.241;MAF_USDA=24.405
NC_035084.1	27391013	.	G	A	.	.	MAF_USDA=14.167
NC_035084.1	27391124	.	A	G	.	.	MAF_INRAE=5.263;MAF_USDA=27.059
NC_035084.1	27391126	.	G	T	.	.	MAF_USDA=27.059
NC_035084.1	27391222	.	A	G	.	.	MAF_INRAE=49.367;MAF_USDA=45.882
NC_035084.1	27391286	.	T	G	.	.	MAF_USDA=1.639
NC_035084.1	27391300	.	A	T	.	.	MAF_INRAE=3.797
NC_035084.1	27391316	.	C	T	.	.	MAF_USDA=14.118
NC_035084.1	27391325	.	G	A	.	.	MAF_USDA=1.639
NC_035084.1	27391472	.	G	A	.	.	MAF_INRAE=36.667;MAF_USDA=12.5
NC_035084.1	27391547	.	C	A	.	.	MAF_INRAE=10.759;MAF_USDA=2.353
NC_035084.1	27391572	.	T	C	.	.	MAF_USDA=12.941
NC_035084.1	27391611	.	G	A	.	.	MAF_USDA=1.639
NC_035084.1	27391706	.	C	A	.	.	MAF_USDA=1.639
NC_035084.1	27391781	.	C	A	.	.	MAF_USDA=4.918
NC_035084.1	27391879	.	A	T	.	.	MAF_INRAE=50.0;MAF_USDA=48.235
NC_035084.1	27391978	.	A	T	.	.	MAF_USDA=11.475
NC_035084.1	27391982	.	A	G	.	.	MAF_INRAE=5.263;MAF_USDA=21.176
NC_035084.1	27392042	.	G	T	.	.	MAF_USDA=1.639
NC_035084.1	27392081	.	T	C	.	.	MAF_INRAE=10.759
NC_035084.1	27392112	.	C	T	.	.	MAF_USDA=7.377
NC_035084.1	27392150	.	C	A	.	.	MAF_USDA=1.639
NC_035084.1	27392154	.	T	C	.	.	MAF_USDA=27.049
NC_035084.1	27392172	.	A	C	.	.	MAF_INRAE=5.263;MAF_USDA=6.471
NC_035084.1	27392229	.	T	G	.	.	MAF_INRAE=48.734;MAF_USDA=17.647
NC_035084.1	27392231	.	A	G	.	.	MAF_USDA=12.941
NC_035084.1	27392269	.	T	C	.	.	MAF_USDA=12.941
NC_035084.1	27392358	.	C	A	.	.	MAF_INRAE=36.076;MAF_USDA=27.647
NC_035084.1	27392359	.	C	A	.	.	MAF_USDA=12.353
NC_035084.1	27392374	.	T	A	.	.	MAF_USDA=1.639
NC_035084.1	27392393	.	C	T	.	.	MAF_USDA=18.824
NC_035084.1	27392410	.	G	T	.	.	MAF_USDA=11.176
NC_035084.1	27392418	.	C	A	.	.	MAF_USDA=4.098
NC_035084.1	27392419	.	T	A	.	.	MAF_USDA=1.639
NC_035084.1	27392420	.	C	T	.	.	MAF_USDA=4.918
NC_035084.1	27392509	.	C	A	.	.	MAF_INRAE=5.263;MAF_USDA=13.529
NC_035084.1	27392550	.	G	A	.	.	MAF_USDA=1.639
NC_035084.1	27392601	.	C	A	.	.	MAF_INRAE=49.367;MAF_USDA=17.059
NC_035084.1	27392602	.	A	G	.	.	MAF_USDA=2.083
NC_035084.1	27392690	.	G	T	.	.	MAF_USDA=1.639
NC_035084.1	27392713	.	C	T	.	.	MAF_INRAE=5.263;MAF_USDA=18.852
NC_035084.1	27392773	.	C	T	.	.	MAF_INRAE=5.263;MAF_USDA=1.639
NC_035084.1	27392790	.	C	A	.	.	MAF_INRAE=44.304;MAF_USDA=46.471
NC_035084.1	27392835	.	G	A	.	.	MAF_USDA=10.0
NC_035084.1	27392842	.	T	A	.	.	MAF_USDA=1.639
NC_035084.1	27392875	.	C	T	.	.	MAF_USDA=2.459
NC_035084.1	27392917	.	G	A	.	.	MAF_USDA=8.824
NC_035084.1	27392932	.	T	A	.	.	MAF_USDA=1.639
NC_035084.1	27392977	.	C	T	.	.	MAF_INRAE=3.333;MAF_USDA=22.941
NC_035084.1	27393035	.	A	T	.	.	MAF_INRAE=12.658;MAF_USDA=3.529
NC_035084.1	27393090	.	A	C	.	.	MAF_INRAE=5.263;MAF_USDA=4.918
NC_035084.1	27393134	.	T	C	.	.	MAF_INRAE=5.263;MAF_USDA=1.639
NC_035084.1	27393145	.	G	A	.	.	MAF_INRAE=5.263;MAF_USDA=1.639
NC_035084.1	27393263	.	T	G	.	.	MAF_USDA=6.557
NC_035084.1	27393290	.	G	A	.	.	MAF_INRAE=47.468;MAF_USDA=24.118
NC_035084.1	27393305	.	C	T	.	.	MAF_INRAE=5.263;MAF_USDA=9.412
NC_035084.1	27393350	.	G	T	.	.	MAF_INRAE=5.263;MAF_USDA=18.235
NC_035084.1	27393366	.	T	G	.	.	MAF_INRAE=3.797;MAF_USDA=31.176
NC_035084.1	27393447	.	A	G	.	.	MAF_USDA=16.667
NC_035084.1	27393477	.	A	C	.	.	MAF_INRAE=46.203;MAF_USDA=48.235
NC_035084.1	27393479	.	C	A	.	.	MAF_USDA=18.235
NC_035084.1	27393514	.	A	G	.	.	MAF_INRAE=45.57;MAF_USDA=42.941
NC_035084.1	27393527	.	G	A	.	.	MAF_USDA=1.639
NC_035084.1	27393563	.	C	A	.	.	MAF_INRAE=5.263;MAF_USDA=18.824
NC_035084.1	27393564	.	A	C	.	.	MAF_INRAE=2.5;MAF_USDA=2.459
NC_035084.1	27393615	.	A	C	.	.	MAF_USDA=1.639
NC_035084.1	27393648	.	T	A	.	.	MAF_INRAE=42.405;MAF_USDA=45.294
NC_035084.1	27393863	.	G	T	.	.	MAF_INRAE=46.203;MAF_USDA=44.706
NC_035084.1	27393887	.	G	T	.	.	MAF_USDA=2.459
NC_035084.1	27393908	.	A	G	.	.	MAF_INRAE=45.57;MAF_USDA=42.353
NC_035084.1	27393929	.	A	G	.	.	MAF_INRAE=5.263;MAF_USDA=21.176
NC_035084.1	27393965	.	C	T	.	.	MAF_INRAE=48.101;MAF_USDA=34.706
NC_035084.1	27393973	.	G	A	.	.	MAF_INRAE=5.263
NC_035084.1	27394055	.	A	G	.	.	MAF_INRAE=5.263;MAF_USDA=1.639
NC_035084.1	27394102	.	G	A	.	.	MAF_USDA=6.25
NC_035084.1	27394217	.	A	T	.	.	MAF_INRAE=3.333
NC_035084.1	27394218	.	G	A	.	.	MAF_INRAE=3.333;MAF_USDA=20.588
NC_035084.1	27394237	.	T	C	.	.	MAF_INRAE=5.263;MAF_USDA=19.412
NC_035084.1	27394311	.	C	T	.	.	MAF_INRAE=5.263;MAF_USDA=19.412
NC_035084.1	27394312	.	T	C	.	.	MAF_INRAE=35.833;MAF_USDA=46.471
NC_035084.1	27394317	.	A	G	.	.	MAF_INRAE=5.263;MAF_USDA=19.412
NC_035084.1	27394356	.	C	T	.	.	MAF_INRAE=47.468;MAF_USDA=33.529
NC_035084.1	27394367	.	G	T	.	.	MAF_INRAE=45.57;MAF_USDA=47.059
NC_035084.1	27394420	.	C	T	.	.	MAF_INRAE=5.263
NC_035084.1	27394461	.	C	A	.	.	MAF_INRAE=45.57;MAF_USDA=47.647
NC_035084.1	27394480	.	A	G	.	.	MAF_USDA=3.279
NC_035084.1	27394493	.	T	C	.	.	MAF_INRAE=10.759
NC_035084.1	27394518	.	A	T	.	.	MAF_USDA=4.098
NC_035084.1	27394559	.	T	C	.	.	MAF_INRAE=5.263
NC_035084.1	27394635	.	T	G	.	.	MAF_USDA=1.639
NC_035084.1	27394696	.	G	C	.	.	MAF_USDA=2.459
NC_035084.1	27394699	.	T	C	.	.	MAF_INRAE=46.835;MAF_USDA=34.706
NC_035084.1	27394751	.	G	A	.	.	MAF_INRAE=5.263
NC_035084.1	27394769	.	A	C	.	.	MAF_INRAE=5.263;MAF_USDA=1.639
NC_035084.1	27394770	.	G	A	.	.	MAF_USDA=1.639
NC_035084.1	27394775	.	C	A	.	.	MAF_INRAE=5.263;MAF_USDA=5.738
NC_035084.1	27394776	.	G	T	.	.	MAF_USDA=5.738
NC_035084.1	27394863	.	C	A	.	.	MAF_INRAE=2.5
NC_035084.1	27394990	.	C	T	.	.	MAF_INRAE=3.333;MAF_USDA=2.353
NC_035084.1	27395053	.	T	C	.	.	MAF_USDA=11.475
NC_035084.1	27395098	.	G	C	.	.	MAF_INRAE=5.263;MAF_USDA=11.765
NC_035084.1	27395139	.	T	C	.	.	MAF_INRAE=5.263
NC_035084.1	27395181	.	A	C	.	.	MAF_INRAE=10.759;MAF_USDA=47.647
NC_035084.1	27395204	.	T	G	.	.	MAF_INRAE=8.228;MAF_USDA=4.706
NC_035084.1	27395266	.	A	G	.	.	MAF_INRAE=8.228;MAF_USDA=5.294
NC_035084.1	27395331	.	G	A	.	.	MAF_INRAE=5.263
NC_035084.1	27395534	.	G	T	.	.	MAF_USDA=5.085
NC_035084.1	27395662	.	A	G	.	.	MAF_INRAE=12.025;MAF_USDA=45.882
NC_035084.1	27395723	.	G	A	.	.	MAF_USDA=3.279
NC_035084.1	27395740	.	C	T	.	.	MAF_USDA=16.667
NC_035084.1	27395851	.	C	G	.	.	MAF_INRAE=12.025;MAF_USDA=50.0
NC_035084.1	27395875	.	T	A	.	.	MAF_INRAE=12.025;MAF_USDA=49.412
NC_035084.1	27395878	.	A	C	.	.	MAF_INRAE=12.5;MAF_USDA=49.412
NC_035084.1	27395944	.	C	T	.	.	MAF_INRAE=3.797;MAF_USDA=37.059
NC_035084.1	27395949	.	G	C	.	.	MAF_USDA=3.279
NC_035084.1	27395953	.	G	C	.	.	MAF_USDA=4.918
NC_035084.1	27395964	.	A	C	.	.	MAF_INRAE=5.263
NC_035084.1	27396040	.	C	T	.	.	MAF_INRAE=5.263;MAF_USDA=10.0
NC_035084.1	27396097	.	C	A	.	.	MAF_INRAE=5.263
NC_035084.1	27396130	.	T	G	.	.	MAF_INRAE=13.924;MAF_USDA=38.235
NC_035084.1	27396255	.	G	T	.	.	MAF_USDA=6.557
NC_035084.1	27396289	.	A	T	.	.	MAF_INRAE=2.532
NC_035084.1	27396398	.	G	A	.	.	MAF_USDA=2.5
NC_035084.1	27396433	.	C	T	.	.	MAF_INRAE=5.263;MAF_USDA=14.286
NC_035084.1	27396478	.	C	A	.	.	MAF_INRAE=5.263;MAF_USDA=11.31
NC_035084.1	27396554	.	T	A	.	.	MAF_INRAE=48.734
NC_035084.1	27396556	.	T	A	.	.	MAF_INRAE=5.263;MAF_USDA=16.667
NC_035084.1	27396672	.	T	G	.	.	MAF_INRAE=12.025;MAF_USDA=48.81
NC_035084.1	27396679	.	G	C	.	.	MAF_INRAE=5.263;MAF_USDA=12.5
NC_035084.1	27396718	.	G	T	.	.	MAF_INRAE=12.658;MAF_USDA=16.667
NC_035084.1	27396777	.	A	T	.	.	MAF_INRAE=13.291;MAF_USDA=3.529
NC_035084.1	27396783	.	T	C	.	.	MAF_INRAE=12.025;MAF_USDA=49.412
NC_035084.1	27396787	.	G	A	.	.	MAF_INRAE=12.5;MAF_USDA=49.412
NC_035084.1	27396798	.	G	A	.	.	MAF_INRAE=5.263
NC_035084.1	27396881	.	T	C	.	.	MAF_USDA=3.279
NC_035084.1	27396886	.	G	A	.	.	MAF_USDA=4.098
NC_035084.1	27396907	.	T	G	.	.	MAF_INRAE=12.658;MAF_USDA=15.882
NC_035084.1	27396973	.	A	T	.	.	MAF_USDA=3.279
NC_035084.1	27396980	.	A	G	.	.	MAF_INRAE=8.228;MAF_USDA=5.294
NC_035084.1	27397007	.	C	T	.	.	MAF_USDA=5.738
NC_035084.1	27397169	.	A	C	.	.	MAF_INRAE=12.658;MAF_USDA=17.059
NC_035084.1	27397303	.	C	T	.	.	MAF_USDA=3.279
NC_035084.1	27397346	.	C	A	.	.	MAF_USDA=1.639
NC_035084.1	27397363	.	C	A	.	.	MAF_INRAE=8.228;MAF_USDA=5.294
NC_035084.1	27397395	.	C	T	.	.	MAF_INRAE=5.263
NC_035084.1	27397397	.	C	T	.	.	MAF_USDA=2.459
NC_035084.1	27397410	.	G	A	.	.	MAF_INRAE=48.734;MAF_USDA=12.941
NC_035084.1	27397415	.	T	C	.	.	MAF_INRAE=12.658;MAF_USDA=17.059
NC_035084.1	27397443	.	G	T	.	.	MAF_USDA=4.098
NC_035084.1	27397473	.	T	G	.	.	MAF_INRAE=12.658;MAF_USDA=17.647
NC_035084.1	27397494	.	T	C	.	.	MAF_USDA=1.639
NC_035084.1	27397528	.	C	T	.	.	MAF_USDA=1.639
NC_035084.1	27397572	.	C	T	.	.	MAF_INRAE=24.051;MAF_USDA=5.294
NC_035084.1	27397653	.	G	C	.	.	MAF_INRAE=5.263;MAF_USDA=11.905
NC_035084.1	27397721	.	T	A	.	.	MAF_INRAE=12.658;MAF_USDA=16.471
NC_035084.1	27397862	.	G	T	.	.	MAF_INRAE=26.582;MAF_USDA=11.176
NC_035084.1	27397883	.	G	T	.	.	MAF_USDA=1.639
NC_035084.1	27397890	.	A	G	.	.	MAF_USDA=2.459
NC_035084.1	27397925	.	C	A	.	.	MAF_INRAE=5.263
NC_035084.1	27398074	.	C	A	.	.	MAF_USDA=30.357
NC_035084.1	27398080	.	A	G	.	.	MAF_USDA=50.0
NC_035084.1	27399025	.	C	A	.	.	MAF_USDA=14.583
NC_035084.1	27399077	.	G	A	.	.	MAF_USDA=4.167
NC_035084.1	27399183	.	G	A	.	.	MAF_USDA=1.639
NC_035084.1	27399186	.	C	A	.	.	MAF_USDA=1.639
NC_035084.1	27399220	.	A	T	.	.	MAF_INRAE=12.658;MAF_USDA=15.294
NC_035084.1	27399227	.	G	T	.	.	MAF_USDA=2.459
NC_035084.1	27399230	.	C	A	.	.	MAF_INRAE=26.582;MAF_USDA=16.471
NC_035084.1	27399236	.	C	T	.	.	MAF_INRAE=12.658;MAF_USDA=16.471
NC_035084.1	27399272	.	T	C	.	.	MAF_INRAE=12.658;MAF_USDA=16.471
NC_035084.1	27399310	.	C	G	.	.	MAF_USDA=3.279
NC_035084.1	27399313	.	G	T	.	.	MAF_INRAE=5.263;MAF_USDA=5.882
NC_035084.1	27399402	.	G	A	.	.	MAF_INRAE=10.526;MAF_USDA=6.471
NC_035084.1	27399420	.	G	A	.	.	MAF_INRAE=36.842;MAF_USDA=20.588
NC_035084.1	27399457	.	T	A	.	.	MAF_INRAE=12.5;MAF_USDA=5.882
NC_035084.1	27399472	.	G	A	.	.	MAF_INRAE=1.667
NC_035084.1	27399476	.	G	A	.	.	MAF_USDA=10.588
NC_035084.1	27399489	.	G	A	.	.	MAF_USDA=1.667
NC_035084.1	27399495	.	G	T	.	.	MAF_INRAE=27.848;MAF_USDA=14.286
NC_035084.1	27399540	.	C	T	.	.	MAF_INRAE=26.582;MAF_USDA=13.529
NC_035084.1	27399552	.	C	G	.	.	MAF_INRAE=5.263
NC_035084.1	27399749	.	G	A	.	.	MAF_INRAE=13.924;MAF_USDA=35.882
NC_035084.1	27399832	.	G	C	.	.	MAF_USDA=4.918
NC_035084.1	27399876	.	A	C	.	.	MAF_INRAE=25.316;MAF_USDA=18.824
NC_035084.1	27399960	.	A	C	.	.	MAF_USDA=4.918
NC_035084.1	27400033	.	A	C	.	.	MAF_INRAE=10.759;MAF_USDA=4.118
NC_035084.1	27400067	.	C	G	.	.	MAF_INRAE=8.333;MAF_USDA=2.083
NC_035084.1	27400070	.	C	T	.	.	MAF_INRAE=8.333;MAF_USDA=4.706
NC_035084.1	27400077	.	G	T	.	.	MAF_INRAE=26.582;MAF_USDA=18.235
NC_035084.1	27400082	.	C	T	.	.	MAF_INRAE=4.43;MAF_USDA=44.118
NC_035084.1	27400120	.	G	T	.	.	MAF_INRAE=8.333;MAF_USDA=4.706
NC_035084.1	27400208	.	G	A	.	.	MAF_INRAE=10.0;MAF_USDA=12.5
NC_035084.1	27400232	.	A	G	.	.	MAF_INRAE=12.658;MAF_USDA=5.882
NC_035084.1	27400239	.	T	A	.	.	MAF_INRAE=13.924;MAF_USDA=35.882
NC_035084.1	27400256	.	G	A	.	.	MAF_INRAE=49.367;MAF_USDA=7.647
NC_035084.1	27400324	.	A	G	.	.	MAF_USDA=4.918
NC_035084.1	27400332	.	T	C	.	.	MAF_INRAE=10.127;MAF_USDA=9.412
NC_035084.1	27400509	.	G	T	.	.	MAF_USDA=4.918
NC_035084.1	27400630	.	G	A	.	.	MAF_USDA=1.639
NC_035084.1	27400695	.	C	T	.	.	MAF_INRAE=17.722;MAF_USDA=23.529
NC_035084.1	27400709	.	G	A	.	.	MAF_INRAE=3.797;MAF_USDA=20.0
NC_035084.1	27400895	.	C	T	.	.	MAF_INRAE=36.842;MAF_USDA=6.024
NC_035084.1	27401084	.	C	T	.	.	MAF_USDA=3.279
NC_035084.1	27401089	.	C	A	.	.	MAF_USDA=1.639
NC_035084.1	27401112	.	C	G	.	.	MAF_INRAE=12.025;MAF_USDA=4.098
NC_035084.1	27401206	.	G	T	.	.	MAF_INRAE=16.667
NC_035084.1	27401232	.	C	T	.	.	MAF_INRAE=21.667
NC_035084.1	27401237	.	G	A	.	.	MAF_INRAE=21.667
NC_035084.1	27401252	.	A	C	.	.	MAF_INRAE=19.167
NC_035084.1	27401255	.	G	C	.	.	MAF_INRAE=19.167
NC_035084.1	27401256	.	C	T	.	.	MAF_INRAE=19.167
NC_035084.1	27401259	.	T	C	.	.	MAF_INRAE=3.333
NC_035084.1	27401267	.	A	G	.	.	MAF_INRAE=18.333
NC_035084.1	27401272	.	G	T	.	.	MAF_INRAE=19.167
NC_035084.1	27401339	.	T	C	.	.	MAF_INRAE=10.833
NC_035084.1	27401372	.	A	G	.	.	MAF_INRAE=6.667
NC_035084.1	27401400	.	A	G	.	.	MAF_INRAE=15.833;MAF_USDA=28.824
NC_035084.1	27401401	.	G	A	.	.	MAF_INRAE=10.0
NC_035084.1	27401408	.	C	G	.	.	MAF_INRAE=10.833
NC_035084.1	27401415	.	T	G	.	.	MAF_INRAE=10.833
NC_035084.1	27401419	.	A	G	.	.	MAF_INRAE=10.833
NC_035084.1	27401420	.	A	G	.	.	MAF_INRAE=10.833
NC_035084.1	27401423	.	T	G	.	.	MAF_INRAE=10.833
NC_035084.1	27401432	.	G	T	.	.	MAF_USDA=1.639
NC_035084.1	27401631	.	T	G	.	.	MAF_USDA=1.639
NC_035084.1	27401669	.	C	T	.	.	MAF_USDA=3.279
NC_035084.1	27401693	.	A	G	.	.	MAF_USDA=1.639
NC_035084.1	27401768	.	T	C	.	.	MAF_USDA=4.098
NC_035084.1	27401821	.	C	A	.	.	MAF_USDA=3.279
NC_035084.1	27401999	.	C	T	.	.	MAF_USDA=4.098
NC_035084.1	27402033	.	T	G	.	.	MAF_INRAE=10.127;MAF_USDA=5.882
NC_035084.1	27402051	.	C	T	.	.	MAF_INRAE=12.025;MAF_USDA=14.706
NC_035084.1	27402074	.	C	T	.	.	MAF_USDA=5.738
NC_035084.1	27402075	.	A	G	.	.	MAF_INRAE=5.263;MAF_USDA=13.115
NC_035084.1	27402080	.	A	G	.	.	MAF_USDA=1.639
NC_035084.1	27402081	.	C	T	.	.	MAF_INRAE=16.456;MAF_USDA=26.471
NC_035084.1	27402100	.	A	C	.	.	MAF_INRAE=10.127;MAF_USDA=7.647
NC_035084.1	27402112	.	T	C	.	.	MAF_INRAE=17.089;MAF_USDA=49.412
NC_035084.1	27402128	.	G	A	.	.	MAF_USDA=11.765
NC_035084.1	27402131	.	G	A	.	.	MAF_INRAE=10.759;MAF_USDA=7.059
NC_035084.1	27402231	.	G	A	.	.	MAF_INRAE=5.263
NC_035084.1	27402267	.	C	T	.	.	MAF_USDA=1.639
NC_035084.1	27402446	.	T	A	.	.	MAF_INRAE=10.759;MAF_USDA=10.588
NC_035084.1	27402461	.	A	T	.	.	MAF_USDA=1.639
NC_035084.1	27402474	.	G	T	.	.	MAF_INRAE=5.833;MAF_USDA=45.833
NC_035084.1	27402848	.	A	G	.	.	MAF_INRAE=10.526;MAF_USDA=14.706
NC_035084.1	27402858	.	G	A	.	.	MAF_INRAE=9.494;MAF_USDA=5.882
NC_035084.1	27402867	.	G	T	.	.	MAF_INRAE=9.494;MAF_USDA=5.882
NC_035084.1	27402942	.	C	G	.	.	MAF_INRAE=34.167
NC_035084.1	27402951	.	T	C	.	.	MAF_INRAE=33.333
NC_035084.1	27402984	.	T	C	.	.	MAF_INRAE=2.5
NC_035084.1	27403188	.	C	G	.	.	MAF_INRAE=10.0
NC_035084.1	27403190	.	T	G	.	.	MAF_INRAE=10.0
NC_035084.1	27403223	.	C	A	.	.	MAF_USDA=3.279
NC_035084.1	27403227	.	G	C	.	.	MAF_INRAE=5.263;MAF_USDA=8.235
NC_035084.1	27403254	.	G	A	.	.	MAF_INRAE=5.263
NC_035084.1	27403286	.	A	C	.	.	MAF_USDA=5.0
NC_035084.1	27403425	.	C	A	.	.	MAF_INRAE=13.924;MAF_USDA=43.529
NC_035084.1	27403494	.	A	G	.	.	MAF_INRAE=17.089;MAF_USDA=27.059
NC_035084.1	27403583	.	C	A	.	.	MAF_USDA=2.459
NC_035084.1	27403585	.	G	A	.	.	MAF_USDA=11.176
NC_035084.1	27403606	.	C	A	.	.	MAF_INRAE=13.924;MAF_USDA=47.917
NC_035084.1	27403684	.	C	A	.	.	MAF_USDA=1.639
NC_035084.1	27403690	.	A	G	.	.	MAF_INRAE=5.263
NC_035084.1	27403714	.	C	G	.	.	MAF_INRAE=13.291;MAF_USDA=3.529
NC_035084.1	27403733	.	G	A	.	.	MAF_INRAE=10.127;MAF_USDA=3.279
NC_035084.1	27403749	.	C	T	.	.	MAF_USDA=3.279
NC_035084.1	27403819	.	C	G	.	.	MAF_INRAE=13.924;MAF_USDA=42.941
NC_035084.1	27403831	.	G	T	.	.	MAF_USDA=10.588
NC_035084.1	27403883	.	C	T	.	.	MAF_USDA=2.083
NC_035084.1	27404179	.	G	A	.	.	MAF_USDA=1.639
NC_035084.1	27404201	.	A	G	.	.	MAF_INRAE=50.0;MAF_USDA=7.647
NC_035084.1	27404297	.	C	T	.	.	MAF_USDA=4.098
NC_035084.1	27404592	.	C	G	.	.	MAF_USDA=1.639
NC_035084.1	27404595	.	A	C	.	.	MAF_INRAE=3.797;MAF_USDA=44.118
NC_035084.1	27404603	.	G	T	.	.	MAF_USDA=1.639
NC_035084.1	27404615	.	G	C	.	.	MAF_USDA=1.639
NC_035084.1	27404650	.	C	G	.	.	MAF_USDA=1.639
NC_035084.1	27404731	.	T	G	.	.	MAF_INRAE=5.263
NC_035084.1	27404770	.	G	A	.	.	MAF_INRAE=11.392;MAF_USDA=2.459
NC_035084.1	27404826	.	G	A	.	.	MAF_USDA=4.918
NC_035084.1	27404852	.	A	G	.	.	MAF_USDA=4.098
NC_035084.1	27404920	.	A	G	.	.	MAF_USDA=5.738
NC_035084.1	27404966	.	G	A	.	.	MAF_INRAE=22.152;MAF_USDA=27.059
NC_035084.1	27404973	.	C	A	.	.	MAF_INRAE=10.759;MAF_USDA=1.639
NC_035084.1	27404978	.	A	C	.	.	MAF_USDA=5.833
NC_035084.1	27405090	.	G	C	.	.	MAF_INRAE=27.215;MAF_USDA=23.529
NC_035084.1	27405097	.	A	G	.	.	MAF_INRAE=27.215;MAF_USDA=23.529
NC_035084.1	27405143	.	T	C	.	.	MAF_INRAE=22.785;MAF_USDA=15.294
NC_035084.1	27405147	.	C	T	.	.	MAF_USDA=3.279
NC_035084.1	27405200	.	C	T	.	.	MAF_USDA=2.459
NC_035084.1	27405327	.	C	T	.	.	MAF_USDA=4.918
NC_035084.1	27405334	.	C	G	.	.	MAF_USDA=6.557
NC_035084.1	27405347	.	A	C	.	.	MAF_INRAE=10.127;MAF_USDA=1.639
NC_035084.1	27405351	.	G	T	.	.	MAF_USDA=4.098
NC_035084.1	27405378	.	A	G	.	.	MAF_INRAE=5.263
NC_035084.1	27405386	.	A	G	.	.	MAF_USDA=2.459
NC_035084.1	27405412	.	A	C	.	.	MAF_INRAE=20.886;MAF_USDA=14.706
NC_035084.1	27405485	.	G	T	.	.	MAF_USDA=11.765
NC_035084.1	27405516	.	C	T	.	.	MAF_USDA=4.098
NC_035084.1	27405556	.	T	G	.	.	MAF_INRAE=37.5;MAF_USDA=5.294
NC_035084.1	27405575	.	T	A	.	.	MAF_USDA=1.639
NC_035084.1	27405693	.	G	T	.	.	MAF_USDA=2.459
NC_035084.1	27405763	.	C	A	.	.	MAF_USDA=10.588
NC_035084.1	27406113	.	G	C	.	.	MAF_INRAE=10.127;MAF_USDA=6.471
NC_035084.1	27406148	.	G	C	.	.	MAF_USDA=2.459
NC_035084.1	27406225	.	A	T	.	.	MAF_USDA=4.706
NC_035084.1	27406350	.	A	T	.	.	MAF_USDA=10.588
NC_035084.1	27406383	.	A	T	.	.	MAF_USDA=1.639
NC_035084.1	27406430	.	C	G	.	.	MAF_INRAE=36.667;MAF_USDA=5.294
NC_035084.1	27406479	.	G	A	.	.	MAF_USDA=8.197
NC_035084.1	27406539	.	G	T	.	.	MAF_USDA=1.639
NC_035084.1	27406575	.	G	A	.	.	MAF_INRAE=5.263;MAF_USDA=10.588
NC_035084.1	27406640	.	C	T	.	.	MAF_INRAE=10.0;MAF_USDA=2.083
NC_035084.1	27406657	.	G	A	.	.	MAF_INRAE=5.263
NC_035084.1	27406999	.	T	G	.	.	MAF_USDA=4.31
NC_035084.1	27407004	.	C	T	.	.	MAF_INRAE=49.367;MAF_USDA=9.259
NC_035084.1	27407007	.	C	A	.	.	MAF_INRAE=36.667;MAF_USDA=9.259
NC_035084.1	27407022	.	C	G	.	.	MAF_USDA=1.724
NC_035084.1	27407024	.	A	T	.	.	MAF_USDA=3.448
NC_035084.1	27407148	.	A	C	.	.	MAF_INRAE=50.0;MAF_USDA=20.37
NC_035084.1	27407238	.	G	A	.	.	MAF_USDA=12.963
NC_035084.1	27407299	.	T	G	.	.	MAF_USDA=6.897
NC_035084.1	27407305	.	T	G	.	.	MAF_INRAE=32.278;MAF_USDA=19.136
NC_035084.1	27407403	.	G	A	.	.	MAF_USDA=1.695
NC_035084.1	27407429	.	C	T	.	.	MAF_INRAE=9.167;MAF_USDA=9.259
NC_035084.1	27407471	.	C	T	.	.	MAF_USDA=9.322
NC_035084.1	27407514	.	C	T	.	.	MAF_INRAE=17.722;MAF_USDA=18.072
NC_035084.1	27407522	.	G	C	.	.	MAF_USDA=2.459
NC_035084.1	27407682	.	A	G	.	.	MAF_INRAE=10.759;MAF_USDA=2.459
NC_035084.1	27407718	.	A	G	.	.	MAF_INRAE=5.263;MAF_USDA=2.083
NC_035084.1	27407749	.	G	C	.	.	MAF_INRAE=9.167;MAF_USDA=8.824
NC_035084.1	27407808	.	G	T	.	.	MAF_INRAE=9.167;MAF_USDA=8.824
NC_035084.1	27407849	.	A	C	.	.	MAF_USDA=4.098
NC_035084.1	27407891	.	C	A	.	.	MAF_INRAE=10.759;MAF_USDA=9.836
NC_035084.1	27407937	.	A	C	.	.	MAF_INRAE=21.519;MAF_USDA=48.824
NC_035084.1	27407977	.	C	T	.	.	MAF_USDA=4.098
NC_035084.1	27408055	.	T	C	.	.	MAF_INRAE=10.759;MAF_USDA=15.574
NC_035084.1	27408219	.	G	T	.	.	MAF_INRAE=8.861;MAF_USDA=40.588
NC_035084.1	27408222	.	A	G	.	.	MAF_INRAE=11.392;MAF_USDA=1.639
NC_035084.1	27408237	.	G	A	.	.	MAF_USDA=5.738
NC_035084.1	27408255	.	G	A	.	.	MAF_USDA=4.098
NC_035084.1	27408436	.	G	A	.	.	MAF_INRAE=5.263
NC_035084.1	27408498	.	T	C	.	.	MAF_USDA=14.583
NC_035084.1	27408517	.	C	A	.	.	MAF_USDA=2.459
NC_035084.1	27408593	.	C	T	.	.	MAF_INRAE=3.797;MAF_USDA=20.0
NC_035084.1	27408612	.	G	A	.	.	MAF_INRAE=9.167;MAF_USDA=4.706
NC_035084.1	27408622	.	G	T	.	.	MAF_INRAE=24.684;MAF_USDA=7.647
NC_035084.1	27408785	.	T	G	.	.	MAF_USDA=3.279
NC_035084.1	27408809	.	T	C	.	.	MAF_INRAE=10.759;MAF_USDA=2.941
NC_035084.1	27408819	.	G	T	.	.	MAF_INRAE=10.759;MAF_USDA=15.574
NC_035084.1	27408938	.	C	T	.	.	MAF_USDA=1.639
NC_035084.1	27408976	.	T	C	.	.	MAF_USDA=15.574
NC_035084.1	27409052	.	C	A	.	.	MAF_USDA=19.412
NC_035084.1	27409110	.	C	A	.	.	MAF_USDA=4.098
NC_035084.1	27409116	.	A	T	.	.	MAF_USDA=1.639
NC_035084.1	27409133	.	C	T	.	.	MAF_INRAE=34.81;MAF_USDA=37.647
NC_035084.1	27409246	.	G	A	.	.	MAF_INRAE=5.263;MAF_USDA=7.647
NC_035084.1	27409389	.	C	A	.	.	MAF_USDA=1.639
NC_035084.1	27409414	.	C	T	.	.	MAF_INRAE=8.333;MAF_USDA=8.824
NC_035084.1	27409456	.	G	C	.	.	MAF_USDA=4.098
NC_035084.1	27409480	.	C	T	.	.	MAF_USDA=1.639
NC_035084.1	27409486	.	G	T	.	.	MAF_USDA=4.918
NC_035084.1	27409490	.	A	G	.	.	MAF_USDA=18.235
NC_035084.1	27409495	.	T	C	.	.	MAF_INRAE=46.835;MAF_USDA=48.824
NC_035084.1	27409523	.	G	C	.	.	MAF_INRAE=10.759;MAF_USDA=9.836
NC_035084.1	27409545	.	G	C	.	.	MAF_INRAE=36.842;MAF_USDA=2.353
NC_035084.1	27409568	.	T	A	.	.	MAF_INRAE=11.667;MAF_USDA=4.167
NC_035084.1	27409590	.	C	A	.	.	MAF_USDA=1.639
NC_035084.1	27409970	.	G	A	.	.	MAF_USDA=4.098
NC_035084.1	27410025	.	T	A	.	.	MAF_USDA=3.279
NC_035084.1	27410046	.	C	T	.	.	MAF_USDA=2.083
NC_035084.1	27410091	.	C	G	.	.	MAF_INRAE=26.582;MAF_USDA=12.353
NC_035084.1	27410171	.	C	G	.	.	MAF_INRAE=10.759;MAF_USDA=9.836
NC_035084.1	27410248	.	T	C	.	.	MAF_INRAE=46.835;MAF_USDA=48.235
NC_035084.1	27410287	.	T	C	.	.	MAF_INRAE=10.526;MAF_USDA=46.429
NC_035084.1	27410300	.	G	A	.	.	MAF_USDA=12.5
NC_035084.1	27410347	.	C	T	.	.	MAF_INRAE=11.667
NC_035084.1	27410352	.	A	C	.	.	MAF_INRAE=10.833
NC_035084.1	27410410	.	C	A	.	.	MAF_INRAE=17.5
NC_035084.1	27410414	.	A	G	.	.	MAF_INRAE=18.333
NC_035084.1	27410431	.	C	G	.	.	MAF_USDA=2.459
NC_035084.1	27410435	.	G	A	.	.	MAF_INRAE=15.833
NC_035084.1	27410443	.	C	A	.	.	MAF_INRAE=13.333
NC_035084.1	27410478	.	A	G	.	.	MAF_INRAE=5.833
NC_035084.1	27410480	.	C	T	.	.	MAF_INRAE=5.833
NC_035084.1	27410600	.	C	T	.	.	MAF_USDA=2.353
NC_035084.1	27410609	.	C	A	.	.	MAF_INRAE=5.263
NC_035084.1	27410612	.	T	C	.	.	MAF_USDA=5.738
NC_035084.1	27410674	.	A	T	.	.	MAF_INRAE=9.167;MAF_USDA=8.929
NC_035084.1	27410675	.	C	T	.	.	MAF_USDA=20.0
NC_035084.1	27410715	.	T	G	.	.	MAF_INRAE=5.263;MAF_USDA=1.176
NC_035084.1	27410908	.	G	A	.	.	MAF_INRAE=9.167;MAF_USDA=8.824
NC_035084.1	27411026	.	T	A	.	.	MAF_USDA=1.639
NC_035084.1	27411150	.	G	A	.	.	MAF_USDA=1.639
NC_035084.1	27411155	.	G	A	.	.	MAF_USDA=2.459
NC_035084.1	27411189	.	A	G	.	.	MAF_USDA=10.0
NC_035084.1	27411252	.	T	C	.	.	MAF_INRAE=34.81;MAF_USDA=32.738
NC_035084.1	27411310	.	G	T	.	.	MAF_USDA=5.738
NC_035084.1	27411512	.	T	G	.	.	MAF_USDA=13.934
NC_035084.1	27411523	.	G	T	.	.	MAF_USDA=2.459
NC_035084.1	27411617	.	G	T	.	.	MAF_USDA=4.918
NC_035084.1	27411761	.	A	T	.	.	MAF_USDA=5.738
NC_035084.1	27411816	.	A	G	.	.	MAF_INRAE=10.127;MAF_USDA=7.759
NC_035084.1	27411821	.	A	C	.	.	MAF_INRAE=10.127;MAF_USDA=6.557
NC_035084.1	27411875	.	T	C	.	.	MAF_USDA=1.639
NC_035084.1	27411964	.	A	C	.	.	MAF_USDA=5.738
NC_035084.1	27411994	.	C	T	.	.	MAF_INRAE=5.263
NC_035084.1	27412067	.	A	C	.	.	MAF_INRAE=5.263;MAF_USDA=1.176
NC_035084.1	27412071	.	G	C	.	.	MAF_INRAE=10.759;MAF_USDA=6.557
NC_035084.1	27412214	.	T	A	.	.	MAF_INRAE=9.167
NC_035084.1	27412348	.	G	A	.	.	MAF_INRAE=5.263;MAF_USDA=1.176
NC_035084.1	27412413	.	G	A	.	.	MAF_USDA=7.377
NC_035084.1	27412414	.	C	T	.	.	MAF_USDA=3.279
NC_035084.1	27412426	.	A	G	.	.	MAF_INRAE=19.62;MAF_USDA=12.941
NC_035084.1	27412457	.	T	C	.	.	MAF_INRAE=18.987;MAF_USDA=14.583
NC_035084.1	27412507	.	C	T	.	.	MAF_USDA=2.459
NC_035084.1	27412543	.	G	A	.	.	MAF_USDA=4.918
NC_035084.1	27412579	.	T	C	.	.	MAF_USDA=37.5
NC_035084.1	27412582	.	G	A	.	.	MAF_USDA=13.934
NC_035084.1	27412588	.	T	C	.	.	MAF_USDA=21.176
NC_035084.1	27412597	.	A	G	.	.	MAF_USDA=15.882
NC_035084.1	27412681	.	C	T	.	.	MAF_INRAE=20.253;MAF_USDA=12.353
NC_035084.1	27412821	.	C	A	.	.	MAF_USDA=1.639
NC_035084.1	27412852	.	C	A	.	.	MAF_INRAE=5.263;MAF_USDA=1.176
NC_035084.1	27412973	.	G	A	.	.	MAF_USDA=1.639
NC_035084.1	27413060	.	T	G	.	.	MAF_USDA=8.197
NC_035084.1	27413132	.	G	T	.	.	MAF_INRAE=5.263;MAF_USDA=8.235
NC_035084.1	27413136	.	G	C	.	.	MAF_INRAE=5.263;MAF_USDA=15.294
NC_035084.1	27413266	.	G	T	.	.	MAF_INRAE=3.797;MAF_USDA=5.294
NC_035084.1	27413284	.	C	A	.	.	MAF_INRAE=5.263
NC_035084.1	27413298	.	G	A	.	.	MAF_USDA=14.583
NC_035084.1	27413638	.	A	G	.	.	MAF_USDA=11.176
NC_035084.1	27413644	.	T	C	.	.	MAF_INRAE=5.263
NC_035084.1	27413661	.	A	C	.	.	MAF_INRAE=5.263;MAF_USDA=18.824
NC_035084.1	27413738	.	C	T	.	.	MAF_USDA=5.0
NC_035084.1	27413802	.	C	T	.	.	MAF_INRAE=10.127;MAF_USDA=1.639
NC_035084.1	27413825	.	G	A	.	.	MAF_INRAE=10.526;MAF_USDA=32.941
NC_035084.1	27413832	.	G	T	.	.	MAF_USDA=1.639
NC_035084.1	27413883	.	C	T	.	.	MAF_USDA=5.738
NC_035084.1	27413920	.	A	T	.	.	MAF_USDA=5.738
NC_035084.1	27413923	.	G	A	.	.	MAF_USDA=1.639
NC_035084.1	27413963	.	G	A	.	.	MAF_USDA=7.377
NC_035084.1	27413972	.	T	A	.	.	MAF_USDA=7.377
NC_035084.1	27414068	.	C	T	.	.	MAF_USDA=6.557
NC_035084.1	27414071	.	T	C	.	.	MAF_USDA=1.176
NC_035084.1	27414198	.	G	A	.	.	MAF_USDA=4.918
NC_035084.1	27414242	.	C	T	.	.	MAF_USDA=2.083
NC_035084.1	27414572	.	C	G	.	.	MAF_USDA=5.833
NC_035084.1	27414626	.	G	C	.	.	MAF_INRAE=20.253;MAF_USDA=12.941
NC_035084.1	27414628	.	A	T	.	.	MAF_INRAE=10.526;MAF_USDA=5.882
NC_035084.1	27414638	.	A	T	.	.	MAF_INRAE=5.263
NC_035084.1	27414659	.	C	A	.	.	MAF_USDA=1.639
NC_035084.1	27414667	.	G	T	.	.	MAF_USDA=4.918
NC_035084.1	27414668	.	T	C	.	.	MAF_INRAE=3.333
NC_035084.1	27414807	.	G	T	.	.	MAF_INRAE=10.526
NC_035084.1	27414821	.	C	T	.	.	MAF_USDA=1.639
NC_035084.1	27414822	.	G	A	.	.	MAF_INRAE=42.105;MAF_USDA=2.353
NC_035084.1	27414922	.	G	T	.	.	MAF_USDA=12.5
NC_035084.1	27415204	.	C	T	.	.	MAF_USDA=2.083
NC_035084.1	27415406	.	G	A	.	.	MAF_USDA=4.098
NC_035084.1	27415438	.	G	A	.	.	MAF_INRAE=10.526;MAF_USDA=5.294
NC_035084.1	27415526	.	A	T	.	.	MAF_USDA=3.279
NC_035084.1	27415532	.	C	A	.	.	MAF_USDA=2.459
NC_035084.1	27415545	.	C	G	.	.	MAF_USDA=14.118
NC_035084.1	27415551	.	T	A	.	.	MAF_USDA=2.459
NC_035084.1	27415581	.	C	T	.	.	MAF_INRAE=26.316;MAF_USDA=7.647
NC_035084.1	27415593	.	G	C	.	.	MAF_USDA=2.459
NC_035084.1	27415595	.	C	T	.	.	MAF_INRAE=5.263
NC_035084.1	27415723	.	C	A	.	.	MAF_USDA=4.918
NC_035084.1	27415727	.	C	A	.	.	MAF_USDA=6.557
NC_035084.1	27415728	.	T	A	.	.	MAF_USDA=1.639
NC_035084.1	27415770	.	T	G	.	.	MAF_USDA=1.639
NC_035084.1	27415878	.	A	T	.	.	MAF_USDA=4.762
NC_035084.1	27416707	.	G	A	.	.	MAF_USDA=2.174
NC_035084.1	27416720	.	T	C	.	.	MAF_USDA=15.217
NC_035084.1	27416804	.	C	T	.	.	MAF_USDA=4.348
NC_035084.1	27416936	.	A	C	.	.	MAF_USDA=16.667
NC_035084.1	27417222	.	C	A	.	.	MAF_INRAE=10.526;MAF_USDA=11.765
NC_035084.1	27417262	.	T	C	.	.	MAF_INRAE=9.494;MAF_USDA=1.667
NC_035084.1	27417284	.	G	A	.	.	MAF_INRAE=5.263;MAF_USDA=15.294
NC_035084.1	27417307	.	T	C	.	.	MAF_USDA=4.098
NC_035084.1	27417321	.	A	T	.	.	MAF_INRAE=3.797;MAF_USDA=1.176
NC_035084.1	27417362	.	G	C	.	.	MAF_INRAE=3.797;MAF_USDA=1.765
NC_035084.1	27417391	.	A	G	.	.	MAF_USDA=1.639
NC_035084.1	27417405	.	G	C	.	.	MAF_INRAE=50.0;MAF_USDA=33.529
NC_035084.1	27417434	.	C	G	.	.	MAF_INRAE=3.797;MAF_USDA=1.765
NC_035084.1	27417540	.	T	G	.	.	MAF_INRAE=3.797;MAF_USDA=5.882
NC_035084.1	27417546	.	T	A	.	.	MAF_USDA=4.918
NC_035084.1	27417567	.	G	T	.	.	MAF_INRAE=49.367;MAF_USDA=8.824
NC_035084.1	27417602	.	G	T	.	.	MAF_USDA=2.459
NC_035084.1	27417638	.	T	A	.	.	MAF_USDA=1.639
NC_035084.1	27417664	.	A	G	.	.	MAF_USDA=1.639
NC_035084.1	27417722	.	C	T	.	.	MAF_USDA=5.833
NC_035084.1	27417725	.	A	C	.	.	MAF_INRAE=3.333;MAF_USDA=10.714
NC_035084.1	27417803	.	C	T	.	.	MAF_USDA=5.738
NC_035084.1	27417819	.	G	A	.	.	MAF_USDA=5.738
NC_035084.1	27417822	.	T	G	.	.	MAF_INRAE=4.167;MAF_USDA=5.294
NC_035084.1	27417900	.	A	C	.	.	MAF_INRAE=3.797;MAF_USDA=1.765
NC_035084.1	27418117	.	G	T	.	.	MAF_USDA=12.5
NC_035084.1	27418122	.	G	C	.	.	MAF_USDA=12.5
NC_035084.1	27418123	.	G	C	.	.	MAF_USDA=12.5
NC_035084.1	27418125	.	C	T	.	.	MAF_USDA=12.5
NC_035084.1	27418160	.	T	G	.	.	MAF_USDA=2.083
NC_035084.1	27418298	.	C	T	.	.	MAF_USDA=1.639
NC_035084.1	27418492	.	A	C	.	.	MAF_USDA=1.639
NC_035084.1	27418499	.	C	A	.	.	MAF_USDA=4.098
NC_035084.1	27418512	.	T	C	.	.	MAF_USDA=4.098
NC_035084.1	27418570	.	A	G	.	.	MAF_USDA=2.976
NC_035084.1	27418581	.	C	T	.	.	MAF_INRAE=5.263
NC_035084.1	27418586	.	C	A	.	.	MAF_INRAE=5.263
NC_035084.1	27418615	.	C	A	.	.	MAF_INRAE=3.797;MAF_USDA=4.118
NC_035084.1	27418664	.	A	G	.	.	MAF_USDA=2.083
NC_035084.1	27418703	.	A	G	.	.	MAF_INRAE=50.0
NC_035084.1	27418708	.	C	A	.	.	MAF_USDA=1.639
NC_035084.1	27418785	.	T	C	.	.	MAF_USDA=3.279
NC_035084.1	27418852	.	T	G	.	.	MAF_INRAE=50.0;MAF_USDA=32.353
NC_035084.1	27418861	.	T	C	.	.	MAF_INRAE=5.263
NC_035084.1	27418862	.	A	G	.	.	MAF_USDA=1.639
NC_035084.1	27418872	.	C	T	.	.	MAF_USDA=7.377
NC_035084.1	27418879	.	G	T	.	.	MAF_INRAE=3.797;MAF_USDA=6.471
NC_035084.1	27418883	.	C	T	.	.	MAF_INRAE=1.667;MAF_USDA=6.471
NC_035084.1	27418900	.	T	A	.	.	MAF_INRAE=5.263
NC_035084.1	27418907	.	C	T	.	.	MAF_INRAE=5.263
NC_035084.1	27418913	.	G	A	.	.	MAF_INRAE=5.263
NC_035084.1	27418944	.	C	T	.	.	MAF_USDA=5.738
NC_035084.1	27418954	.	C	T	.	.	MAF_INRAE=5.263
NC_035084.1	27418996	.	A	T	.	.	MAF_USDA=2.083
NC_035084.1	27419009	.	G	A	.	.	MAF_USDA=1.639
NC_035084.1	27419022	.	C	T	.	.	MAF_USDA=5.738
NC_035084.1	27419102	.	C	A	.	.	MAF_USDA=1.639
NC_035084.1	27419122	.	G	A	.	.	MAF_USDA=5.738
NC_035084.1	27419188	.	C	A	.	.	MAF_USDA=1.639
NC_035084.1	27419294	.	C	T	.	.	MAF_INRAE=5.263
NC_035084.1	27419326	.	G	A	.	.	MAF_USDA=2.459
NC_035084.1	27419354	.	G	A	.	.	MAF_USDA=4.098
NC_035084.1	27419442	.	G	A	.	.	MAF_USDA=5.833
NC_035084.1	27419469	.	C	A	.	.	MAF_USDA=8.333
NC_035084.1	27419488	.	G	A	.	.	MAF_USDA=8.333
NC_035084.1	27419557	.	G	C	.	.	MAF_USDA=1.639
NC_035084.1	27419558	.	G	A	.	.	MAF_USDA=9.016
NC_035084.1	27419559	.	T	C	.	.	MAF_INRAE=5.263;MAF_USDA=1.765
NC_035084.1	27419572	.	G	A	.	.	MAF_USDA=2.459
NC_035084.1	27419633	.	C	T	.	.	MAF_USDA=50.0
NC_035084.1	27419634	.	T	C	.	.	MAF_USDA=16.667
NC_035084.1	27419680	.	G	A	.	.	MAF_USDA=4.918
NC_035084.1	27419707	.	A	C	.	.	MAF_INRAE=5.263;MAF_USDA=26.471
NC_035084.1	27419726	.	G	T	.	.	MAF_USDA=1.639
NC_035084.1	27419768	.	T	C	.	.	MAF_INRAE=25.316;MAF_USDA=20.588
NC_035084.1	27419780	.	C	T	.	.	MAF_INRAE=20.253;MAF_USDA=12.941
NC_035084.1	27419781	.	G	A	.	.	MAF_INRAE=45.57;MAF_USDA=48.824
NC_035084.1	27419804	.	C	T	.	.	MAF_USDA=9.836
NC_035084.1	27419999	.	A	C	.	.	MAF_USDA=1.639
NC_035084.1	27420009	.	T	C	.	.	MAF_USDA=5.738
NC_035084.1	27420086	.	C	A	.	.	MAF_USDA=1.639
NC_035084.1	27420106	.	G	T	.	.	MAF_USDA=4.918
NC_035084.1	27420116	.	C	T	.	.	MAF_USDA=1.639
NC_035084.1	27420138	.	C	T	.	.	MAF_INRAE=5.263;MAF_USDA=1.176
NC_035084.1	27420141	.	G	A	.	.	MAF_USDA=2.083
NC_035084.1	27420159	.	C	A	.	.	MAF_INRAE=5.263
NC_035084.1	27420254	.	A	C	.	.	MAF_INRAE=27.215;MAF_USDA=14.706
NC_035084.1	27420271	.	G	T	.	.	MAF_USDA=5.738
NC_035084.1	27420277	.	G	A	.	.	MAF_USDA=2.459
NC_035084.1	27420288	.	G	T	.	.	MAF_USDA=4.098
NC_035084.1	27420298	.	A	T	.	.	MAF_INRAE=23.418;MAF_USDA=25.294
NC_035084.1	27420342	.	C	A	.	.	MAF_INRAE=20.253;MAF_USDA=13.095
NC_035084.1	27420384	.	A	C	.	.	MAF_INRAE=49.367;MAF_USDA=10.119
NC_035084.1	27420401	.	G	A	.	.	MAF_USDA=5.833
NC_035084.1	27420430	.	C	T	.	.	MAF_INRAE=5.263;MAF_USDA=28.571
NC_035084.1	27420530	.	A	G	.	.	MAF_USDA=7.377
NC_035084.1	27420578	.	G	A	.	.	MAF_USDA=17.059
NC_035084.1	27420624	.	C	A	.	.	MAF_USDA=5.833
NC_035084.1	27420759	.	T	C	.	.	MAF_USDA=5.738
NC_035084.1	27420769	.	A	G	.	.	MAF_INRAE=5.263;MAF_USDA=4.118
NC_035084.1	27420806	.	T	C	.	.	MAF_INRAE=22.152;MAF_USDA=32.941
NC_035084.1	27420811	.	C	T	.	.	MAF_INRAE=5.263
NC_035084.1	27420886	.	G	T	.	.	MAF_USDA=2.083
NC_035084.1	27420979	.	C	A	.	.	MAF_INRAE=49.367;MAF_USDA=10.119
NC_035084.1	27420996	.	T	A	.	.	MAF_INRAE=29.114;MAF_USDA=45.833
NC_035084.1	27420997	.	T	C	.	.	MAF_USDA=5.0
NC_035084.1	27421042	.	C	T	.	.	MAF_USDA=5.294
NC_035084.1	27421043	.	C	G	.	.	MAF_USDA=4.918
NC_035084.1	27421182	.	T	A	.	.	MAF_USDA=31.25
NC_035084.1	27421183	.	A	G	.	.	MAF_USDA=31.25
NC_035084.1	27421186	.	A	G	.	.	MAF_INRAE=19.167
NC_035084.1	27421190	.	T	C	.	.	MAF_INRAE=22.152;MAF_USDA=31.25
NC_035084.1	27421192	.	G	A	.	.	MAF_INRAE=19.167;MAF_USDA=31.25
NC_035084.1	27421197	.	T	A	.	.	MAF_USDA=2.459
NC_035084.1	27421213	.	C	A	.	.	MAF_USDA=1.639
NC_035084.1	27421218	.	C	T	.	.	MAF_INRAE=22.152;MAF_USDA=32.941
NC_035084.1	27421232	.	C	A	.	.	MAF_USDA=18.235
NC_035084.1	27421250	.	C	T	.	.	MAF_INRAE=25.316;MAF_USDA=13.529
NC_035084.1	27421280	.	C	A	.	.	MAF_USDA=2.083
NC_035084.1	27421323	.	T	C	.	.	MAF_USDA=1.639
NC_035084.1	27421354	.	A	G	.	.	MAF_INRAE=2.5;MAF_USDA=1.765
NC_035084.1	27421364	.	T	A	.	.	MAF_USDA=3.279
NC_035084.1	27421394	.	C	G	.	.	MAF_USDA=1.639
NC_035084.1	27421485	.	A	T	.	.	MAF_INRAE=18.333
NC_035084.1	27421706	.	C	T	.	.	MAF_INRAE=20.253;MAF_USDA=30.588
NC_035084.1	27421715	.	C	T	.	.	MAF_USDA=10.588
NC_035084.1	27421718	.	A	G	.	.	MAF_USDA=4.918
NC_035084.1	27421761	.	C	A	.	.	MAF_USDA=2.083
NC_035084.1	27421766	.	A	C	.	.	MAF_INRAE=27.848;MAF_USDA=12.941
NC_035084.1	27421901	.	A	G	.	.	MAF_INRAE=38.333
NC_035084.1	27421915	.	A	G	.	.	MAF_INRAE=18.333
NC_035084.1	27421933	.	C	G	.	.	MAF_USDA=1.639
NC_035084.1	27421958	.	T	C	.	.	MAF_INRAE=49.367;MAF_USDA=11.765
NC_035084.1	27422015	.	T	A	.	.	MAF_USDA=14.583
NC_035084.1	27422020	.	G	T	.	.	MAF_INRAE=19.167;MAF_USDA=35.882
NC_035084.1	27422064	.	A	G	.	.	MAF_INRAE=18.333;MAF_USDA=25.0
NC_035084.1	27422068	.	C	T	.	.	MAF_INRAE=20.833;MAF_USDA=29.167
NC_035084.1	27422069	.	G	C	.	.	MAF_INRAE=18.333;MAF_USDA=27.083
NC_035084.1	27422197	.	C	A	.	.	MAF_USDA=9.016
NC_035084.1	27422255	.	A	G	.	.	MAF_INRAE=5.263
NC_035084.1	27422292	.	C	A	.	.	MAF_USDA=1.639
NC_035084.1	27422317	.	A	T	.	.	MAF_INRAE=25.316;MAF_USDA=14.118
NC_035084.1	27422423	.	G	A	.	.	MAF_USDA=4.918
NC_035084.1	27422514	.	T	G	.	.	MAF_USDA=6.557
NC_035084.1	27422515	.	G	A	.	.	MAF_USDA=5.738
NC_035084.1	27422516	.	A	T	.	.	MAF_USDA=6.557
NC_035084.1	27422533	.	C	T	.	.	MAF_USDA=4.706
NC_035084.1	27422545	.	A	T	.	.	MAF_USDA=13.934
NC_035084.1	27422553	.	T	A	.	.	MAF_USDA=24.118
NC_035084.1	27422556	.	C	T	.	.	MAF_USDA=2.083
NC_035084.1	27422633	.	T	A	.	.	MAF_USDA=35.417
NC_035084.1	27422636	.	T	A	.	.	MAF_USDA=33.333
NC_035084.1	27422654	.	C	T	.	.	MAF_USDA=14.583
NC_035084.1	27424209	.	G	C	.	.	MAF_USDA=2.083
NC_035084.1	27424329	.	G	T	.	.	MAF_USDA=4.098
NC_035084.1	27424501	.	G	C	.	.	MAF_INRAE=10.526;MAF_USDA=1.176
NC_035084.1	27424542	.	T	C	.	.	MAF_INRAE=13.291;MAF_USDA=11.765
NC_035084.1	27424576	.	G	A	.	.	MAF_USDA=3.279
NC_035084.1	27424580	.	T	C	.	.	MAF_USDA=10.588
NC_035084.1	27424581	.	A	C	.	.	MAF_USDA=1.639
NC_035084.1	27424621	.	G	C	.	.	MAF_USDA=5.738
NC_035084.1	27424624	.	G	A	.	.	MAF_USDA=14.583
NC_035084.1	27424630	.	T	C	.	.	MAF_USDA=6.557
NC_035084.1	27424661	.	T	C	.	.	MAF_USDA=4.098
NC_035084.1	27424672	.	C	G	.	.	MAF_INRAE=8.861;MAF_USDA=5.882
NC_035084.1	27424730	.	A	T	.	.	MAF_USDA=1.639
NC_035084.1	27424733	.	C	T	.	.	MAF_USDA=5.738
NC_035084.1	27424757	.	G	A	.	.	MAF_USDA=4.918
NC_035084.1	27424944	.	C	G	.	.	MAF_USDA=1.639
NC_035084.1	27424947	.	A	G	.	.	MAF_INRAE=9.167;MAF_USDA=4.706
NC_035084.1	27425012	.	A	T	.	.	MAF_INRAE=10.0;MAF_USDA=18.75
NC_035084.1	27425064	.	C	A	.	.	MAF_INRAE=5.263
NC_035084.1	27425074	.	G	T	.	.	MAF_INRAE=16.456;MAF_USDA=7.059
NC_035084.1	27425146	.	G	T	.	.	MAF_INRAE=12.025;MAF_USDA=5.882
NC_035084.1	27425184	.	G	T	.	.	MAF_INRAE=5.263
NC_035084.1	27425190	.	T	G	.	.	MAF_INRAE=5.263
NC_035084.1	27425204	.	T	C	.	.	MAF_INRAE=9.167;MAF_USDA=4.706
NC_035084.1	27425212	.	A	T	.	.	MAF_INRAE=16.456;MAF_USDA=7.059
NC_035084.1	27425347	.	A	T	.	.	MAF_INRAE=1.667
NC_035084.1	27425483	.	G	T	.	.	MAF_USDA=3.279
NC_035084.1	27425503	.	G	C	.	.	MAF_USDA=1.639
NC_035084.1	27425525	.	G	A	.	.	MAF_INRAE=15.823
NC_035084.1	27425531	.	G	T	.	.	MAF_INRAE=5.263
NC_035084.1	27425629	.	A	T	.	.	MAF_INRAE=16.456;MAF_USDA=24.118
NC_035084.1	27425654	.	A	G	.	.	MAF_INRAE=15.823;MAF_USDA=24.118
NC_035084.1	27425671	.	C	A	.	.	MAF_INRAE=16.456;MAF_USDA=24.118
NC_035084.1	27425731	.	C	T	.	.	MAF_INRAE=5.263
NC_035084.1	27425749	.	G	A	.	.	MAF_INRAE=12.658;MAF_USDA=3.529
NC_035084.1	27425878	.	G	A	.	.	MAF_INRAE=5.263
NC_035084.1	27425923	.	G	T	.	.	MAF_INRAE=12.025;MAF_USDA=22.941
NC_035084.1	27426009	.	C	T	.	.	MAF_USDA=4.918
NC_035084.1	27426115	.	G	T	.	.	MAF_INRAE=3.333
NC_035084.1	27426139	.	T	A	.	.	MAF_USDA=15.882
NC_035084.1	27426190	.	C	G	.	.	MAF_INRAE=12.025;MAF_USDA=21.176
NC_035084.1	27426196	.	G	T	.	.	MAF_USDA=11.765
NC_035084.1	27426257	.	G	A	.	.	MAF_USDA=15.574
NC_035084.1	27426265	.	G	C	.	.	MAF_USDA=4.098
NC_035084.1	27426308	.	G	A	.	.	MAF_USDA=4.098
NC_035084.1	27426356	.	C	T	.	.	MAF_USDA=2.459
NC_035084.1	27426373	.	T	G	.	.	MAF_INRAE=13.291;MAF_USDA=10.0
NC_035084.1	27426393	.	T	C	.	.	MAF_INRAE=11.392;MAF_USDA=21.176
NC_035084.1	27426461	.	G	A	.	.	MAF_INRAE=48.734;MAF_USDA=18.452
NC_035084.1	27426465	.	C	G	.	.	MAF_USDA=2.5
NC_035084.1	27426472	.	A	G	.	.	MAF_INRAE=13.924;MAF_USDA=4.762
NC_035084.1	27427093	.	A	G	.	.	MAF_INRAE=7.895;MAF_USDA=2.083
NC_035084.1	27427101	.	A	C	.	.	MAF_INRAE=2.632;MAF_USDA=3.529
NC_035084.1	27427257	.	C	A	.	.	MAF_USDA=3.279
NC_035084.1	27427287	.	T	A	.	.	MAF_USDA=9.016
NC_035084.1	27427498	.	C	A	.	.	MAF_USDA=9.836
NC_035084.1	27427511	.	G	A	.	.	MAF_INRAE=5.263
NC_035084.1	27427639	.	A	C	.	.	MAF_INRAE=25.316;MAF_USDA=19.412
NC_035084.1	27427902	.	T	C	.	.	MAF_INRAE=5.263;MAF_USDA=23.214
NC_035084.1	27427931	.	A	T	.	.	MAF_USDA=1.667
NC_035084.1	27427939	.	G	A	.	.	MAF_USDA=3.333
NC_035084.1	27427964	.	G	A	.	.	MAF_USDA=22.917
NC_035084.1	27427965	.	C	T	.	.	MAF_INRAE=3.797;MAF_USDA=2.381
NC_035084.1	27427969	.	C	T	.	.	MAF_USDA=2.5
NC_035084.1	27427970	.	C	A	.	.	MAF_USDA=2.5
NC_035084.1	27427975	.	G	T	.	.	MAF_USDA=2.5
NC_035084.1	27427977	.	T	G	.	.	MAF_USDA=5.0
NC_035084.1	27427978	.	A	C	.	.	MAF_USDA=4.167
NC_035084.1	27427997	.	C	T	.	.	MAF_USDA=3.279
NC_035084.1	27428041	.	C	T	.	.	MAF_USDA=10.588
NC_035084.1	27428043	.	G	C	.	.	MAF_USDA=3.279
NC_035084.1	27428047	.	T	G	.	.	MAF_INRAE=25.949;MAF_USDA=18.235
NC_035084.1	27428262	.	G	A	.	.	MAF_USDA=4.762
NC_035084.1	27428329	.	G	A	.	.	MAF_USDA=2.083
NC_035084.1	27428356	.	G	T	.	.	MAF_INRAE=5.263
NC_035084.1	27428367	.	G	T	.	.	MAF_INRAE=5.263
NC_035084.1	27428372	.	G	A	.	.	MAF_INRAE=5.263
NC_035084.1	27428480	.	C	T	.	.	MAF_USDA=5.357
NC_035084.1	27428539	.	G	A	.	.	MAF_USDA=1.667
NC_035084.1	27428540	.	T	A	.	.	MAF_INRAE=5.263;MAF_USDA=1.786
NC_035084.1	27428721	.	T	A	.	.	MAF_INRAE=5.263
NC_035084.1	27428733	.	G	A	.	.	MAF_INRAE=5.263;MAF_USDA=8.333
NC_035084.1	27428788	.	T	A	.	.	MAF_INRAE=5.263
NC_035084.1	27428792	.	G	T	.	.	MAF_USDA=10.714
NC_035084.1	27428809	.	C	T	.	.	MAF_USDA=4.167
NC_035084.1	27428817	.	A	T	.	.	MAF_USDA=2.083
NC_035084.1	27428818	.	A	T	.	.	MAF_USDA=2.083
NC_035084.1	27428837	.	G	A	.	.	MAF_INRAE=14.557;MAF_USDA=36.31
NC_035084.1	27428945	.	A	T	.	.	MAF_USDA=4.167
NC_035084.1	27428946	.	C	A	.	.	MAF_USDA=4.167
NC_035084.1	27428972	.	G	T	.	.	MAF_USDA=3.333
NC_035084.1	27429006	.	C	A	.	.	MAF_INRAE=2.5
NC_035084.1	27429023	.	C	A	.	.	MAF_USDA=1.667
NC_035084.1	27429067	.	C	T	.	.	MAF_USDA=1.667
NC_035084.1	27429125	.	C	T	.	.	MAF_INRAE=5.263;MAF_USDA=5.833
NC_035084.1	27429136	.	C	T	.	.	MAF_USDA=3.333
NC_035084.1	27429358	.	T	G	.	.	MAF_INRAE=5.263;MAF_USDA=7.143
NC_035084.1	27429413	.	G	T	.	.	MAF_USDA=7.5
NC_035084.1	27429475	.	C	T	.	.	MAF_USDA=2.083
NC_035084.1	27429497	.	A	G	.	.	MAF_USDA=20.238
NC_035084.1	27429510	.	A	C	.	.	MAF_USDA=7.738
NC_035084.1	27429527	.	A	C	.	.	MAF_INRAE=7.5;MAF_USDA=7.143
NC_035084.1	27429591	.	G	A	.	.	MAF_INRAE=10.526;MAF_USDA=10.241
NC_035084.1	27429658	.	C	T	.	.	MAF_INRAE=9.494
NC_035084.1	27429694	.	C	T	.	.	MAF_INRAE=48.101;MAF_USDA=8.929
NC_035084.1	27429723	.	G	A	.	.	MAF_USDA=8.333
NC_035084.1	27429771	.	C	A	.	.	MAF_USDA=3.333
NC_035084.1	27429783	.	G	A	.	.	MAF_INRAE=26.316;MAF_USDA=47.024
NC_035084.1	27429785	.	C	A	.	.	MAF_INRAE=13.333;MAF_USDA=10.714
NC_035084.1	27429927	.	T	C	.	.	MAF_INRAE=5.263
NC_035084.1	27429937	.	C	T	.	.	MAF_USDA=1.667
NC_035084.1	27429980	.	G	A	.	.	MAF_INRAE=9.167;MAF_USDA=17.262
NC_035084.1	27430017	.	G	A	.	.	MAF_USDA=4.167
NC_035084.1	27430069	.	C	T	.	.	MAF_USDA=3.333
NC_035084.1	27430161	.	C	T	.	.	MAF_INRAE=18.354;MAF_USDA=45.238
NC_035084.1	27430256	.	T	G	.	.	MAF_INRAE=5.263;MAF_USDA=32.143
NC_035084.1	27430313	.	T	G	.	.	MAF_INRAE=5.263;MAF_USDA=32.738
NC_035084.1	27430324	.	G	A	.	.	MAF_USDA=1.667
NC_035084.1	27430349	.	C	T	.	.	MAF_USDA=1.667
NC_035084.1	27430488	.	A	G	.	.	MAF_USDA=5.0
NC_035084.1	27430523	.	T	C	.	.	MAF_INRAE=12.658;MAF_USDA=9.524
NC_035084.1	27430532	.	G	T	.	.	MAF_USDA=1.667
NC_035084.1	27430585	.	A	C	.	.	MAF_INRAE=2.632;MAF_USDA=30.952
NC_035084.1	27430616	.	G	A	.	.	MAF_INRAE=12.658;MAF_USDA=11.31
NC_035084.1	27430663	.	G	T	.	.	MAF_INRAE=3.797;MAF_USDA=6.548
NC_035084.1	27430725	.	G	T	.	.	MAF_INRAE=5.263;MAF_USDA=11.31
NC_035084.1	27430735	.	C	T	.	.	MAF_USDA=8.333
NC_035084.1	27430858	.	C	T	.	.	MAF_INRAE=7.5
NC_035084.1	27430870	.	C	T	.	.	MAF_USDA=1.667
NC_035084.1	27430887	.	T	C	.	.	MAF_INRAE=5.263;MAF_USDA=32.143
NC_035084.1	27430978	.	C	A	.	.	MAF_INRAE=48.101;MAF_USDA=10.119
NC_035084.1	27431008	.	C	G	.	.	MAF_INRAE=12.025
NC_035084.1	27431029	.	G	A	.	.	MAF_USDA=10.714
NC_035084.1	27431080	.	T	A	.	.	MAF_INRAE=13.333;MAF_USDA=4.167
NC_035084.1	27431083	.	G	A	.	.	MAF_INRAE=5.263;MAF_USDA=39.583
NC_035084.1	27431158	.	G	A	.	.	MAF_USDA=8.929
NC_035084.1	27431205	.	C	T	.	.	MAF_USDA=8.929
NC_035084.1	27431213	.	A	G	.	.	MAF_INRAE=27.215;MAF_USDA=19.643
NC_035084.1	27431237	.	A	C	.	.	MAF_USDA=3.279
NC_035084.1	27431339	.	C	T	.	.	MAF_INRAE=17.722;MAF_USDA=45.294
NC_035084.1	27431453	.	G	T	.	.	MAF_INRAE=12.658;MAF_USDA=9.412
NC_035084.1	27431500	.	T	C	.	.	MAF_USDA=4.918
NC_035084.1	27431601	.	G	A	.	.	MAF_INRAE=5.263;MAF_USDA=1.176
NC_035084.1	27431719	.	T	C	.	.	MAF_INRAE=13.291
NC_035084.1	27431723	.	C	A	.	.	MAF_USDA=6.557
NC_035084.1	27431744	.	G	A	.	.	MAF_USDA=7.377
NC_035084.1	27431761	.	C	A	.	.	MAF_INRAE=5.263;MAF_USDA=8.235
NC_035084.1	27431770	.	G	T	.	.	MAF_USDA=3.279
NC_035084.1	27431819	.	T	G	.	.	MAF_USDA=1.639
NC_035084.1	27431867	.	G	C	.	.	MAF_USDA=3.279
NC_035084.1	27431893	.	G	A	.	.	MAF_USDA=1.639
NC_035084.1	27431900	.	G	A	.	.	MAF_USDA=6.557
NC_035084.1	27431939	.	A	T	.	.	MAF_INRAE=5.263
NC_035084.1	27431949	.	C	T	.	.	MAF_USDA=12.5
NC_035084.1	27432024	.	T	G	.	.	MAF_INRAE=5.263;MAF_USDA=32.941
NC_035084.1	27432037	.	A	G	.	.	MAF_INRAE=17.722;MAF_USDA=45.882
NC_035084.1	27432038	.	C	A	.	.	MAF_INRAE=15.833;MAF_USDA=44.706
NC_035084.1	27432060	.	A	C	.	.	MAF_INRAE=10.526;MAF_USDA=39.583
NC_035084.1	27432075	.	G	C	.	.	MAF_INRAE=40.0;MAF_USDA=4.918
NC_035084.1	27432217	.	G	A	.	.	MAF_INRAE=5.263
NC_035084.1	27432334	.	T	C	.	.	MAF_USDA=1.639
NC_035084.1	27432420	.	G	A	.	.	MAF_INRAE=15.789;MAF_USDA=3.529
NC_035084.1	27432457	.	C	T	.	.	MAF_USDA=4.918
NC_035084.1	27432459	.	C	T	.	.	MAF_USDA=1.639
NC_035084.1	27432477	.	C	T	.	.	MAF_INRAE=5.263
NC_035084.1	27432478	.	G	A	.	.	MAF_INRAE=5.263;MAF_USDA=25.294
NC_035084.1	27432509	.	T	G	.	.	MAF_INRAE=5.263
NC_035084.1	27432599	.	T	C	.	.	MAF_USDA=32.353
NC_035084.1	27432669	.	T	G	.	.	MAF_INRAE=10.526;MAF_USDA=40.0
NC_035084.1	27432708	.	G	T	.	.	MAF_USDA=4.918
NC_035084.1	27432770	.	T	C	.	.	MAF_INRAE=5.263
NC_035084.1	27432862	.	G	A	.	.	MAF_INRAE=5.263;MAF_USDA=4.918
NC_035084.1	27432880	.	G	A	.	.	MAF_INRAE=5.263;MAF_USDA=32.353
NC_035084.1	27432979	.	TCAACAACCTGGTGGCATCTTCCC	TCAACAACCTGGTGGCATCTTCCT	.	.	MAF_USDA=14.583
NC_035084.1	27433002	.	C	T	.	.	MAF_USDA=9.016
NC_035084.1	27433047	.	T	C	.	.	MAF_INRAE=10.526;MAF_USDA=36.905
NC_035084.1	27433150	.	G	A	.	.	MAF_USDA=7.377
NC_035084.1	27433160	.	C	T	.	.	MAF_INRAE=5.263
NC_035084.1	27433190	.	G	T	.	.	MAF_INRAE=5.263
NC_035084.1	27433317	.	A	G	.	.	MAF_INRAE=5.263;MAF_USDA=33.529
NC_035084.1	27433365	.	A	G	.	.	MAF_USDA=1.639
NC_035084.1	27433377	.	T	C	.	.	MAF_INRAE=5.263;MAF_USDA=32.941
NC_035084.1	27433438	.	G	A	.	.	MAF_USDA=9.412
NC_035084.1	27433470	.	A	C	.	.	MAF_INRAE=5.263;MAF_USDA=8.824
NC_035084.1	27433504	.	T	G	.	.	MAF_USDA=5.738
NC_035084.1	27433536	.	C	T	.	.	MAF_USDA=3.279
NC_035084.1	27433551	.	A	C	.	.	MAF_USDA=7.377
NC_035084.1	27433561	.	C	A	.	.	MAF_USDA=4.918
NC_035084.1	27433585	.	T	C	.	.	MAF_INRAE=13.291;MAF_USDA=10.588
NC_035084.1	27433605	.	G	A	.	.	MAF_INRAE=13.291;MAF_USDA=18.75
NC_035084.1	27433616	.	T	A	.	.	MAF_INRAE=13.291;MAF_USDA=18.75
NC_035084.1	27433675	.	C	G	.	.	MAF_INRAE=5.063;MAF_USDA=44.706
NC_035084.1	27433704	.	C	T	.	.	MAF_USDA=3.279
NC_035084.1	27433710	.	C	A	.	.	MAF_INRAE=5.263;MAF_USDA=8.235
NC_035084.1	27433730	.	C	T	.	.	MAF_INRAE=5.263;MAF_USDA=31.765
NC_035084.1	27433772	.	A	G	.	.	MAF_USDA=6.557
NC_035084.1	27433907	.	A	T	.	.	MAF_USDA=10.0
NC_035084.1	27433974	.	G	A	.	.	MAF_INRAE=5.263;MAF_USDA=7.647
NC_035084.1	27433998	.	T	C	.	.	MAF_INRAE=25.949;MAF_USDA=20.588
NC_035084.1	27434025	.	T	C	.	.	MAF_INRAE=5.063;MAF_USDA=42.857
NC_035084.1	27434151	.	T	C	.	.	MAF_USDA=3.333
NC_035084.1	27434180	.	T	C	.	.	MAF_USDA=1.639
NC_035084.1	27434772	.	A	C	.	.	MAF_USDA=2.083
NC_035084.1	27434902	.	G	T	.	.	MAF_INRAE=8.333;MAF_USDA=12.5
NC_035084.1	27434947	.	G	T	.	.	MAF_USDA=22.917
NC_035084.1	27435127	.	A	T	.	.	MAF_INRAE=26.316;MAF_USDA=44.706
NC_035084.1	27435154	.	C	T	.	.	MAF_USDA=7.377
NC_035084.1	27435164	.	A	T	.	.	MAF_INRAE=10.526;MAF_USDA=33.529
NC_035084.1	27435178	.	A	T	.	.	MAF_USDA=4.098
NC_035084.1	27435237	.	T	C	.	.	MAF_INRAE=5.263
NC_035084.1	27435348	.	G	A	.	.	MAF_INRAE=5.263
NC_035084.1	27435353	.	A	G	.	.	MAF_INRAE=48.101;MAF_USDA=8.824
NC_035084.1	27435392	.	G	T	.	.	MAF_INRAE=5.263;MAF_USDA=3.279
NC_035084.1	27435395	.	G	A	.	.	MAF_USDA=4.098
NC_035084.1	27435405	.	G	T	.	.	MAF_USDA=2.459
NC_035084.1	27435460	.	G	T	.	.	MAF_INRAE=13.291;MAF_USDA=10.0
NC_035084.1	27435481	.	T	A	.	.	MAF_INRAE=14.557;MAF_USDA=43.75
NC_035084.1	27435483	.	T	A	.	.	MAF_INRAE=14.167;MAF_USDA=43.75
NC_035084.1	27435495	.	T	C	.	.	MAF_USDA=1.639
NC_035084.1	27435501	.	G	C	.	.	MAF_INRAE=15.19;MAF_USDA=12.353
NC_035084.1	27435509	.	G	A	.	.	MAF_USDA=4.918
NC_035084.1	27435540	.	G	T	.	.	MAF_USDA=9.016
NC_035084.1	27435547	.	A	G	.	.	MAF_INRAE=13.291;MAF_USDA=11.176
NC_035084.1	27435580	.	C	T	.	.	MAF_INRAE=15.833;MAF_USDA=39.583
NC_035084.1	27435581	.	C	G	.	.	MAF_INRAE=15.833;MAF_USDA=39.583
NC_035084.1	27435623	.	A	T	.	.	MAF_INRAE=5.263;MAF_USDA=3.279
NC_035084.1	27435631	.	C	T	.	.	MAF_USDA=2.459
NC_035084.1	27435714	.	C	T	.	.	MAF_USDA=1.639
NC_035084.1	27435867	.	T	A	.	.	MAF_USDA=7.377
NC_035084.1	27435920	.	T	G	.	.	MAF_INRAE=12.658;MAF_USDA=5.294
NC_035084.1	27435976	.	C	T	.	.	MAF_USDA=6.471
NC_035084.1	27436027	.	T	C	.	.	MAF_USDA=4.918
NC_035084.1	27436060	.	G	A	.	.	MAF_USDA=5.738
NC_035084.1	27436097	.	G	A	.	.	MAF_INRAE=2.5;MAF_USDA=2.353
NC_035084.1	27436100	.	A	C	.	.	MAF_INRAE=18.354;MAF_USDA=42.941
NC_035084.1	27436122	.	T	G	.	.	MAF_INRAE=10.526;MAF_USDA=40.0
NC_035084.1	27436138	.	C	T	.	.	MAF_USDA=4.706
NC_035084.1	27436167	.	G	A	.	.	MAF_INRAE=10.526;MAF_USDA=35.294
NC_035084.1	27436171	.	C	T	.	.	MAF_INRAE=15.19;MAF_USDA=19.412
NC_035084.1	27436193	.	G	A	.	.	MAF_INRAE=13.291;MAF_USDA=10.0
NC_035084.1	27436204	.	T	C	.	.	MAF_USDA=2.459
NC_035084.1	27436241	.	T	C	.	.	MAF_USDA=5.738
NC_035084.1	27436276	.	C	T	.	.	MAF_INRAE=15.789;MAF_USDA=23.529
NC_035084.1	27436299	.	C	T	.	.	MAF_INRAE=5.263;MAF_USDA=3.279
NC_035084.1	27436314	.	T	A	.	.	MAF_USDA=25.882
NC_035084.1	27436364	.	C	G	.	.	MAF_USDA=12.941
NC_035084.1	27436378	.	G	A	.	.	MAF_USDA=3.279
NC_035084.1	27436484	.	C	T	.	.	MAF_USDA=4.918
NC_035084.1	27436543	.	C	G	.	.	MAF_INRAE=5.263;MAF_USDA=8.197
NC_035084.1	27436552	.	T	C	.	.	MAF_INRAE=5.263;MAF_USDA=3.279
NC_035084.1	27436570	.	C	G	.	.	MAF_INRAE=5.263;MAF_USDA=3.279
NC_035084.1	27436576	.	G	T	.	.	MAF_INRAE=12.025
NC_035084.1	27436632	.	T	C	.	.	MAF_USDA=6.557
NC_035084.1	27436643	.	C	A	.	.	MAF_USDA=10.417
NC_035084.1	27436711	.	A	T	.	.	MAF_INRAE=5.263;MAF_USDA=3.279
NC_035084.1	27436777	.	G	A	.	.	MAF_INRAE=5.263;MAF_USDA=8.824
NC_035084.1	27436816	.	G	T	.	.	MAF_INRAE=5.263;MAF_USDA=4.098
NC_035084.1	27436818	.	T	C	.	.	MAF_INRAE=5.263;MAF_USDA=2.083
NC_035084.1	27436830	.	T	A	.	.	MAF_INRAE=5.263;MAF_USDA=3.279
NC_035084.1	27436853	.	A	G	.	.	MAF_INRAE=17.722;MAF_USDA=35.882
NC_035084.1	27436933	.	C	T	.	.	MAF_USDA=2.083
NC_035084.1	27437034	.	T	A	.	.	MAF_INRAE=38.333
NC_035084.1	27437039	.	C	A	.	.	MAF_INRAE=48.101;MAF_USDA=12.5
NC_035084.1	27437074	.	G	T	.	.	MAF_INRAE=9.167;MAF_USDA=8.824
NC_035084.1	27437088	.	G	A	.	.	MAF_USDA=4.098
NC_035084.1	27437095	.	G	C	.	.	MAF_INRAE=5.263
NC_035084.1	27437113	.	G	C	.	.	MAF_INRAE=5.263
NC_035084.1	27437200	.	T	A	.	.	MAF_USDA=1.639
NC_035084.1	27437227	.	G	A	.	.	MAF_INRAE=5.263;MAF_USDA=2.083
NC_035084.1	27437282	.	C	A	.	.	MAF_USDA=1.639
NC_035084.1	27437310	.	G	A	.	.	MAF_USDA=1.639
NC_035084.1	27437328	.	T	C	.	.	MAF_USDA=2.459
NC_035084.1	27437378	.	T	G	.	.	MAF_INRAE=5.263;MAF_USDA=3.279
NC_035084.1	27437462	.	T	G	.	.	MAF_INRAE=18.987;MAF_USDA=37.059
NC_035084.1	27437488	.	T	C	.	.	MAF_USDA=1.639
NC_035084.1	27437496	.	A	G	.	.	MAF_USDA=30.588
NC_035084.1	27437552	.	T	C	.	.	MAF_INRAE=4.43;MAF_USDA=1.765
NC_035084.1	27437553	.	A	C	.	.	MAF_INRAE=5.263;MAF_USDA=4.918
NC_035084.1	27437615	.	A	C	.	.	MAF_INRAE=9.167;MAF_USDA=8.824
NC_035084.1	27437649	.	T	A	.	.	MAF_INRAE=5.263;MAF_USDA=4.918
NC_035084.1	27437697	.	T	G	.	.	MAF_INRAE=17.089;MAF_USDA=7.059
NC_035084.1	27437704	.	T	C	.	.	MAF_USDA=10.588
NC_035084.1	27437711	.	T	C	.	.	MAF_INRAE=37.5;MAF_USDA=4.918
NC_035084.1	27437727	.	T	C	.	.	MAF_INRAE=5.263
NC_035084.1	27437741	.	C	T	.	.	MAF_USDA=5.294
NC_035084.1	27437861	.	A	G	.	.	MAF_INRAE=5.263;MAF_USDA=1.176
NC_035084.1	27437862	.	T	G	.	.	MAF_USDA=1.639
NC_035084.1	27437874	.	G	C	.	.	MAF_INRAE=5.263;MAF_USDA=8.235
NC_035084.1	27437900	.	C	T	.	.	MAF_USDA=14.583
NC_035084.1	27438016	.	G	A	.	.	MAF_INRAE=5.263;MAF_USDA=8.235
NC_035084.1	27438064	.	T	G	.	.	MAF_INRAE=18.354;MAF_USDA=17.059
NC_035084.1	27438218	.	C	T	.	.	MAF_INRAE=48.101;MAF_USDA=6.471
NC_035084.1	27438268	.	T	G	.	.	MAF_USDA=2.459
NC_035084.1	27438279	.	G	A	.	.	MAF_INRAE=9.167;MAF_USDA=18.824
NC_035084.1	27438293	.	C	A	.	.	MAF_USDA=9.167
NC_035084.1	27438301	.	T	C	.	.	MAF_INRAE=5.263;MAF_USDA=5.294
NC_035084.1	27438305	.	G	T	.	.	MAF_INRAE=5.263;MAF_USDA=10.588
NC_035084.1	27438314	.	C	A	.	.	MAF_USDA=4.098
NC_035084.1	27438332	.	G	A	.	.	MAF_USDA=5.294
NC_035084.1	27438337	.	C	T	.	.	MAF_INRAE=9.167;MAF_USDA=24.706
NC_035084.1	27438366	.	T	A	.	.	MAF_INRAE=9.167;MAF_USDA=8.824
NC_035084.1	27438378	.	T	C	.	.	MAF_USDA=1.639
NC_035084.1	27438405	.	A	G	.	.	MAF_INRAE=8.861;MAF_USDA=37.059
NC_035084.1	27438418	.	C	T	.	.	MAF_INRAE=9.167;MAF_USDA=8.235
NC_035084.1	27438494	.	A	T	.	.	MAF_USDA=1.639
NC_035084.1	27438503	.	G	A	.	.	MAF_INRAE=37.5;MAF_USDA=5.294
NC_035084.1	27438504	.	C	T	.	.	MAF_INRAE=37.5;MAF_USDA=5.294
NC_035084.1	27438513	.	A	G	.	.	MAF_INRAE=5.263;MAF_USDA=10.588
NC_035084.1	27438531	.	G	T	.	.	MAF_USDA=2.459
NC_035084.1	27438569	.	A	G	.	.	MAF_INRAE=8.861;MAF_USDA=38.235
NC_035084.1	27438572	.	G	T	.	.	MAF_INRAE=17.089;MAF_USDA=8.824
NC_035084.1	27438583	.	T	C	.	.	MAF_USDA=4.098
NC_035084.1	27438604	.	A	G	.	.	MAF_INRAE=24.051;MAF_USDA=24.118
NC_035084.1	27438612	.	A	G	.	.	MAF_INRAE=17.089;MAF_USDA=8.824
NC_035084.1	27438613	.	G	A	.	.	MAF_USDA=4.918
NC_035084.1	27438616	.	C	T	.	.	MAF_INRAE=8.861;MAF_USDA=38.235
NC_035084.1	27438665	.	T	C	.	.	MAF_INRAE=9.167;MAF_USDA=24.706
NC_035084.1	27438694	.	T	C	.	.	MAF_USDA=11.765
NC_035084.1	27438705	.	G	A	.	.	MAF_USDA=3.279
NC_035084.1	27438734	.	C	A	.	.	MAF_USDA=1.639
NC_035084.1	27438736	.	T	A	.	.	MAF_USDA=1.639
NC_035084.1	27438745	.	A	G	.	.	MAF_INRAE=29.114;MAF_USDA=25.294
NC_035084.1	27438757	.	C	T	.	.	MAF_USDA=2.459
NC_035084.1	27438850	.	A	G	.	.	MAF_USDA=11.765
NC_035084.1	27438890	.	G	T	.	.	MAF_INRAE=17.089;MAF_USDA=8.235
NC_035084.1	27438893	.	A	C	.	.	MAF_INRAE=25.833;MAF_USDA=44.118
NC_035084.1	27438904	.	T	G	.	.	MAF_INRAE=18.354;MAF_USDA=17.059
NC_035084.1	27438945	.	C	T	.	.	MAF_USDA=1.639
NC_035084.1	27439014	.	T	C	.	.	MAF_INRAE=5.263;MAF_USDA=1.639
NC_035084.1	27439024	.	G	T	.	.	MAF_USDA=3.279
NC_035084.1	27439050	.	A	G	.	.	MAF_USDA=3.279
NC_035084.1	27439051	.	G	A	.	.	MAF_INRAE=27.215;MAF_USDA=40.588
NC_035084.1	27439052	.	C	T	.	.	MAF_INRAE=9.167;MAF_USDA=5.294
NC_035084.1	27439055	.	T	G	.	.	MAF_INRAE=15.833;MAF_USDA=8.235
NC_035084.1	27439128	.	G	A	.	.	MAF_INRAE=9.167;MAF_USDA=24.706
NC_035084.1	27439254	.	T	A	.	.	MAF_INRAE=8.228;MAF_USDA=32.143
NC_035084.1	27439274	.	C	T	.	.	MAF_INRAE=10.127;MAF_USDA=46.429
NC_035084.1	27439307	.	A	C	.	.	MAF_INRAE=5.263;MAF_USDA=13.69
NC_035084.1	27439346	.	G	T	.	.	MAF_USDA=13.095
NC_035084.1	27439439	.	C	T	.	.	MAF_INRAE=8.228;MAF_USDA=31.548
NC_035084.1	27439463	.	A	T	.	.	MAF_INRAE=5.263;MAF_USDA=14.286
NC_035084.1	27439501	.	A	C	.	.	MAF_INRAE=23.333;MAF_USDA=41.071
NC_035084.1	27439532	.	G	A	.	.	MAF_USDA=2.5
NC_035084.1	27439559	.	G	T	.	.	MAF_INRAE=5.263
NC_035084.1	27439574	.	C	T	.	.	MAF_USDA=47.647
NC_035084.1	27439664	.	C	A	.	.	MAF_USDA=4.098
NC_035084.1	27439679	.	A	C	.	.	MAF_USDA=1.639
NC_035084.1	27439682	.	G	T	.	.	MAF_INRAE=9.494;MAF_USDA=47.059
NC_035084.1	27439741	.	T	A	.	.	MAF_USDA=11.31
NC_035084.1	27439787	.	T	G	.	.	MAF_USDA=1.639
NC_035084.1	27439794	.	G	T	.	.	MAF_INRAE=15.19;MAF_USDA=8.824
NC_035084.1	27439795	.	A	C	.	.	MAF_INRAE=8.228;MAF_USDA=32.353
NC_035084.1	27439841	.	A	T	.	.	MAF_INRAE=8.228;MAF_USDA=31.765
NC_035084.1	27439872	.	G	T	.	.	MAF_INRAE=5.263
NC_035084.1	27439910	.	C	A	.	.	MAF_INRAE=14.557;MAF_USDA=8.235
NC_035084.1	27439912	.	A	C	.	.	MAF_USDA=4.098
NC_035084.1	27439922	.	G	T	.	.	MAF_INRAE=5.263;MAF_USDA=16.071
NC_035084.1	27440013	.	G	T	.	.	MAF_INRAE=25.316;MAF_USDA=40.0
NC_035084.1	27440017	.	T	C	.	.	MAF_INRAE=5.263
NC_035084.1	27440030	.	T	G	.	.	MAF_USDA=11.765
NC_035084.1	27440043	.	T	G	.	.	MAF_INRAE=48.101;MAF_USDA=4.706
NC_035084.1	27440075	.	C	G	.	.	MAF_INRAE=9.167;MAF_USDA=4.706
NC_035084.1	27440098	.	G	C	.	.	MAF_USDA=4.918
NC_035084.1	27440130	.	T	C	.	.	MAF_INRAE=12.5
NC_035084.1	27440150	.	C	T	.	.	MAF_INRAE=9.167;MAF_USDA=8.333
NC_035084.1	27440224	.	G	T	.	.	MAF_INRAE=3.333;MAF_USDA=2.941
NC_035084.1	27440356	.	T	C	.	.	MAF_INRAE=25.316;MAF_USDA=39.412
NC_035084.1	27440408	.	A	C	.	.	MAF_INRAE=9.494;MAF_USDA=46.471
NC_035084.1	27440501	.	G	A	.	.	MAF_INRAE=24.051;MAF_USDA=9.412
NC_035084.1	27440520	.	C	T	.	.	MAF_USDA=2.459
NC_035084.1	27440529	.	T	A	.	.	MAF_INRAE=5.263;MAF_USDA=14.118
NC_035084.1	27440530	.	G	T	.	.	MAF_INRAE=5.263
NC_035084.1	27440540	.	A	T	.	.	MAF_INRAE=5.263;MAF_USDA=14.583
NC_035084.1	27440596	.	T	C	.	.	MAF_INRAE=15.19;MAF_USDA=8.824
NC_035084.1	27440601	.	T	G	.	.	MAF_USDA=2.459
NC_035084.1	27440642	.	C	T	.	.	MAF_INRAE=10.127;MAF_USDA=47.059
NC_035084.1	27440679	.	A	T	.	.	MAF_USDA=12.941
NC_035084.1	27440703	.	A	C	.	.	MAF_INRAE=5.263
NC_035084.1	27440738	.	A	G	.	.	MAF_USDA=1.639
NC_035084.1	27440777	.	G	T	.	.	MAF_INRAE=5.263
NC_035084.1	27440850	.	C	T	.	.	MAF_USDA=2.459
NC_035084.1	27440902	.	C	T	.	.	MAF_USDA=5.882
NC_035084.1	27440965	.	C	T	.	.	MAF_USDA=1.639
NC_035084.1	27440970	.	T	G	.	.	MAF_INRAE=9.494;MAF_USDA=47.647
NC_035084.1	27440972	.	T	A	.	.	MAF_INRAE=15.19;MAF_USDA=8.235
NC_035084.1	27440985	.	G	A	.	.	MAF_INRAE=5.263
NC_035084.1	27441121	.	G	A	.	.	MAF_INRAE=10.127;MAF_USDA=46.471
NC_035084.1	27441169	.	A	T	.	.	MAF_INRAE=9.167;MAF_USDA=18.235
NC_035084.1	27441273	.	G	A	.	.	MAF_INRAE=5.263;MAF_USDA=10.0
NC_035084.1	27441342	.	T	A	.	.	MAF_INRAE=5.263
NC_035084.1	27441395	.	C	T	.	.	MAF_USDA=1.639
NC_035084.1	27441400	.	G	T	.	.	MAF_USDA=4.918
NC_035084.1	27441414	.	C	T	.	.	MAF_INRAE=5.263
NC_035084.1	27441502	.	C	A	.	.	MAF_USDA=1.639
NC_035084.1	27441594	.	T	G	.	.	MAF_USDA=3.279
NC_035084.1	27441633	.	A	G	.	.	MAF_INRAE=24.051;MAF_USDA=6.25
NC_035084.1	27441694	.	T	A	.	.	MAF_INRAE=25.316;MAF_USDA=44.706
NC_035084.1	27441796	.	T	C	.	.	MAF_INRAE=14.167
NC_035084.1	27441820	.	T	C	.	.	MAF_USDA=2.459
NC_035084.1	27441849	.	A	G	.	.	MAF_INRAE=5.263;MAF_USDA=7.647
NC_035084.1	27441853	.	T	A	.	.	MAF_INRAE=18.354;MAF_USDA=48.824
NC_035084.1	27441855	.	A	T	.	.	MAF_INRAE=15.789;MAF_USDA=3.529
NC_035084.1	27441917	.	A	G	.	.	MAF_USDA=4.918
NC_035084.1	27441975	.	G	A	.	.	MAF_USDA=1.639
NC_035084.1	27442007	.	T	C	.	.	MAF_USDA=12.5
NC_035084.1	27442018	.	G	A	.	.	MAF_USDA=1.667
NC_035084.1	27442043	.	A	G	.	.	MAF_USDA=1.667
NC_035084.1	27442067	.	G	A	.	.	MAF_USDA=2.459
NC_035084.1	27442112	.	A	C	.	.	MAF_INRAE=18.987;MAF_USDA=50.0
NC_035084.1	27442137	.	A	T	.	.	MAF_INRAE=7.5;MAF_USDA=9.412
NC_035084.1	27442142	.	G	A	.	.	MAF_INRAE=5.263;MAF_USDA=14.583
NC_035084.1	27442143	.	A	T	.	.	MAF_USDA=14.583
NC_035084.1	27442200	.	C	T	.	.	MAF_USDA=12.941
NC_035084.1	27442206	.	T	A	.	.	MAF_USDA=14.583
NC_035084.1	27442290	.	T	G	.	.	MAF_USDA=1.639
NC_035084.1	27442349	.	G	A	.	.	MAF_USDA=1.639
NC_035084.1	27442363	.	A	G	.	.	MAF_USDA=6.557
NC_035084.1	27442380	.	C	A	.	.	MAF_INRAE=9.167;MAF_USDA=8.824
NC_035084.1	27442404	.	C	A	.	.	MAF_USDA=6.471
NC_035084.1	27442414	.	G	T	.	.	MAF_USDA=10.588
NC_035084.1	27442429	.	C	T	.	.	MAF_INRAE=15.19;MAF_USDA=8.235
NC_035084.1	27442456	.	G	T	.	.	MAF_USDA=10.417
NC_035084.1	27442457	.	A	T	.	.	MAF_USDA=10.417
NC_035084.1	27442459	.	C	A	.	.	MAF_USDA=10.417
NC_035084.1	27442485	.	A	T	.	.	MAF_INRAE=2.5
NC_035084.1	27442493	.	A	G	.	.	MAF_INRAE=9.167;MAF_USDA=9.412
NC_035084.1	27442520	.	A	T	.	.	MAF_USDA=1.639
NC_035084.1	27442609	.	A	C	.	.	MAF_INRAE=18.354;MAF_USDA=35.294
NC_035084.1	27442614	.	G	T	.	.	MAF_INRAE=5.263;MAF_USDA=1.639
NC_035084.1	27442617	.	T	A	.	.	MAF_USDA=1.639
NC_035084.1	27442644	.	A	C	.	.	MAF_USDA=1.639
NC_035084.1	27442645	.	T	A	.	.	MAF_USDA=1.639
NC_035084.1	27442688	.	T	G	.	.	MAF_USDA=11.176
NC_035084.1	27442765	.	G	A	.	.	MAF_INRAE=17.089;MAF_USDA=15.882
NC_035084.1	27442770	.	T	G	.	.	MAF_INRAE=24.684;MAF_USDA=18.235
NC_035084.1	27442773	.	A	G	.	.	MAF_USDA=2.459
NC_035084.1	27442778	.	G	T	.	.	MAF_USDA=5.882
NC_035084.1	27442790	.	C	A	.	.	MAF_USDA=11.765
NC_035084.1	27442815	.	G	C	.	.	MAF_INRAE=27.215;MAF_USDA=35.882
NC_035084.1	27442868	.	G	A	.	.	MAF_INRAE=5.263;MAF_USDA=22.941
NC_035084.1	27442930	.	A	T	.	.	MAF_INRAE=5.263
NC_035084.1	27442960	.	C	T	.	.	MAF_INRAE=3.333;MAF_USDA=2.353
NC_035084.1	27442994	.	T	G	.	.	MAF_USDA=3.279
NC_035084.1	27443001	.	G	A	.	.	MAF_USDA=4.098
NC_035084.1	27443088	.	G	A	.	.	MAF_USDA=5.738
NC_035084.1	27443091	.	T	G	.	.	MAF_INRAE=24.684;MAF_USDA=11.765
NC_035084.1	27443148	.	T	G	.	.	MAF_INRAE=9.167;MAF_USDA=25.0
NC_035084.1	27443183	.	G	A	.	.	MAF_USDA=38.235
NC_035084.1	27443219	.	C	T	.	.	MAF_USDA=2.083
NC_035084.1	27443240	.	C	T	.	.	MAF_USDA=7.377
NC_035084.1	27443289	.	T	G	.	.	MAF_USDA=8.197
NC_035084.1	27443348	.	G	A	.	.	MAF_INRAE=27.215;MAF_USDA=41.765
NC_035084.1	27443423	.	T	C	.	.	MAF_INRAE=27.215;MAF_USDA=40.164
NC_035084.1	27443483	.	G	T	.	.	MAF_INRAE=5.263
NC_035084.1	27443509	.	G	T	.	.	MAF_USDA=10.656
NC_035084.1	27443560	.	T	C	.	.	MAF_INRAE=34.81;MAF_USDA=44.118
NC_035084.1	27443604	.	G	A	.	.	MAF_USDA=8.824
NC_035084.1	27443630	.	A	T	.	.	MAF_INRAE=9.167;MAF_USDA=8.824
NC_035084.1	27443714	.	A	G	.	.	MAF_INRAE=27.215;MAF_USDA=37.5
NC_035084.1	27443782	.	A	G	.	.	MAF_INRAE=27.215;MAF_USDA=45.882
NC_035084.1	27443826	.	C	T	.	.	MAF_INRAE=9.167;MAF_USDA=8.824
NC_035084.1	27443855	.	G	T	.	.	MAF_INRAE=26.582;MAF_USDA=47.059
NC_035084.1	27443881	.	C	T	.	.	MAF_INRAE=48.734;MAF_USDA=5.294
NC_035084.1	27443932	.	C	A	.	.	MAF_INRAE=27.215;MAF_USDA=41.176
NC_035084.1	27443972	.	A	G	.	.	MAF_USDA=5.738
NC_035084.1	27444044	.	G	A	.	.	MAF_INRAE=14.557
NC_035084.1	27444050	.	G	A	.	.	MAF_USDA=6.557
NC_035084.1	27444065	.	T	C	.	.	MAF_INRAE=9.167;MAF_USDA=8.235
NC_035084.1	27444078	.	A	T	.	.	MAF_USDA=5.738
NC_035084.1	27444082	.	A	G	.	.	MAF_INRAE=3.333;MAF_USDA=2.353
NC_035084.1	27444137	.	T	A	.	.	MAF_USDA=1.639
NC_035084.1	27444178	.	G	A	.	.	MAF_INRAE=48.734;MAF_USDA=4.918
NC_035084.1	27444195	.	C	T	.	.	MAF_USDA=2.459
NC_035084.1	27444263	.	C	T	.	.	MAF_INRAE=5.263;MAF_USDA=9.412
NC_035084.1	27444273	.	G	A	.	.	MAF_USDA=2.459
NC_035084.1	27444274	.	C	T	.	.	MAF_USDA=5.294
NC_035084.1	27444356	.	A	G	.	.	MAF_INRAE=24.051;MAF_USDA=21.765
NC_035084.1	27444368	.	G	A	.	.	MAF_INRAE=32.911;MAF_USDA=45.882
NC_035084.1	27444418	.	T	C	.	.	MAF_INRAE=25.949;MAF_USDA=36.471
NC_035084.1	27444426	.	C	T	.	.	MAF_INRAE=25.949;MAF_USDA=28.235
NC_035084.1	27444484	.	C	T	.	.	MAF_USDA=1.639
NC_035084.1	27444487	.	G	T	.	.	MAF_INRAE=5.263;MAF_USDA=5.738
NC_035084.1	27444490	.	G	A	.	.	MAF_INRAE=25.949;MAF_USDA=35.882
NC_035084.1	27444505	.	A	T	.	.	MAF_USDA=2.459
NC_035084.1	27444525	.	A	C	.	.	MAF_INRAE=32.911;MAF_USDA=45.294
NC_035084.1	27444601	.	C	T	.	.	MAF_USDA=10.714
NC_035084.1	27444604	.	G	T	.	.	MAF_INRAE=26.582;MAF_USDA=37.5
NC_035084.1	27444831	.	G	T	.	.	MAF_INRAE=37.5;MAF_USDA=5.294
NC_035084.1	27445008	.	A	C	.	.	MAF_INRAE=25.949;MAF_USDA=38.235
NC_035084.1	27445009	.	T	A	.	.	MAF_INRAE=14.167;MAF_USDA=37.059
NC_035084.1	27445025	.	C	G	.	.	MAF_USDA=5.738
NC_035084.1	27445047	.	A	C	.	.	MAF_INRAE=25.949;MAF_USDA=36.471
NC_035084.1	27445087	.	C	G	.	.	MAF_INRAE=25.949;MAF_USDA=37.059
NC_035084.1	27445114	.	C	A	.	.	MAF_USDA=1.667
NC_035084.1	27445132	.	T	C	.	.	MAF_USDA=1.667
NC_035084.1	27445207	.	G	C	.	.	MAF_USDA=4.098
NC_035084.1	27445217	.	C	T	.	.	MAF_INRAE=5.263;MAF_USDA=1.639
NC_035084.1	27445308	.	A	C	.	.	MAF_INRAE=32.911;MAF_USDA=45.294
NC_035084.1	27445340	.	T	C	.	.	MAF_INRAE=9.167;MAF_USDA=8.824
NC_035084.1	27445348	.	T	G	.	.	MAF_USDA=1.639
NC_035084.1	27445417	.	G	T	.	.	MAF_INRAE=9.167;MAF_USDA=8.929
NC_035084.1	27445463	.	A	T	.	.	MAF_INRAE=25.949;MAF_USDA=36.905
NC_035084.1	27445604	.	C	T	.	.	MAF_USDA=2.353
NC_035084.1	27445606	.	T	C	.	.	MAF_USDA=2.941
NC_035084.1	27445645	.	A	T	.	.	MAF_INRAE=26.582;MAF_USDA=40.0
NC_035084.1	27445730	.	G	C	.	.	MAF_INRAE=10.0;MAF_USDA=8.929
NC_035084.1	27445784	.	G	A	.	.	MAF_USDA=47.647
NC_035084.1	27446066	.	A	G	.	.	MAF_USDA=4.237
NC_035084.1	27446075	.	C	A	.	.	MAF_INRAE=5.263;MAF_USDA=14.118
NC_035084.1	27446106	.	C	T	.	.	MAF_USDA=1.639
NC_035084.1	27446124	.	T	G	.	.	MAF_USDA=2.459
NC_035084.1	27446216	.	G	A	.	.	MAF_USDA=1.639
NC_035084.1	27446246	.	G	T	.	.	MAF_INRAE=5.263
NC_035084.1	27446295	.	G	A	.	.	MAF_INRAE=5.263;MAF_USDA=10.0
NC_035084.1	27446303	.	T	C	.	.	MAF_INRAE=26.582;MAF_USDA=41.176
NC_035084.1	27446359	.	C	A	.	.	MAF_INRAE=5.263;MAF_USDA=5.952
NC_035084.1	27446399	.	T	A	.	.	MAF_USDA=1.639
NC_035084.1	27446536	.	C	T	.	.	MAF_INRAE=34.211;MAF_USDA=41.765
NC_035084.1	27446666	.	A	C	.	.	MAF_USDA=5.738
NC_035084.1	27446681	.	T	A	.	.	MAF_USDA=50.0
NC_035084.1	27448241	.	C	A	.	.	MAF_USDA=32.609
NC_035084.1	27448247	.	C	T	.	.	MAF_USDA=47.826
NC_035084.1	27448354	.	G	A	.	.	MAF_USDA=47.826
NC_035084.1	27448421	.	T	A	.	.	MAF_USDA=16.667
NC_035084.1	27448530	.	G	A	.	.	MAF_USDA=5.294
NC_035084.1	27448544	.	T	A	.	.	MAF_USDA=45.294
NC_035084.1	27448578	.	G	T	.	.	MAF_USDA=8.824
NC_035084.1	27448641	.	C	A	.	.	MAF_USDA=1.639
NC_035084.1	27448659	.	T	G	.	.	MAF_USDA=26.23
NC_035084.1	27448665	.	A	G	.	.	MAF_USDA=1.639
NC_035084.1	27448695	.	A	G	.	.	MAF_INRAE=2.632
NC_035084.1	27448697	.	T	G	.	.	MAF_USDA=29.412
NC_035084.1	27448761	.	T	C	.	.	MAF_USDA=19.412
NC_035084.1	27448780	.	C	T	.	.	MAF_USDA=2.459
NC_035084.1	27448826	.	T	A	.	.	MAF_USDA=7.377
NC_035084.1	27448856	.	C	T	.	.	MAF_INRAE=20.253;MAF_USDA=45.294
NC_035084.1	27448919	.	T	C	.	.	MAF_INRAE=25.949;MAF_USDA=27.647
NC_035084.1	27448926	.	G	T	.	.	MAF_USDA=1.639
NC_035084.1	27448965	.	T	C	.	.	MAF_INRAE=5.263
NC_035084.1	27448978	.	C	G	.	.	MAF_USDA=40.984
NC_035084.1	27448980	.	T	A	.	.	MAF_USDA=14.706
NC_035084.1	27449000	.	G	A	.	.	MAF_INRAE=24.684
NC_035084.1	27449018	.	T	C	.	.	MAF_USDA=10.588
NC_035084.1	27449082	.	G	A	.	.	MAF_INRAE=5.263
NC_035084.1	27449133	.	A	T	.	.	MAF_INRAE=5.263;MAF_USDA=27.869
NC_035084.1	27449190	.	G	A	.	.	MAF_USDA=5.0
NC_035084.1	27449196	.	T	A	.	.	MAF_USDA=4.167
NC_035084.1	27449260	.	G	A	.	.	MAF_USDA=1.639
NC_035084.1	27449293	.	G	A	.	.	MAF_INRAE=22.785;MAF_USDA=15.294
NC_035084.1	27449313	.	G	A	.	.	MAF_USDA=3.279
NC_035084.1	27449324	.	T	C	.	.	MAF_INRAE=10.526;MAF_USDA=47.541
NC_035084.1	27449361	.	G	A	.	.	MAF_INRAE=15.19;MAF_USDA=1.639
NC_035084.1	27449379	.	G	A	.	.	MAF_USDA=1.639
NC_035084.1	27449381	.	T	C	.	.	MAF_USDA=15.882
NC_035084.1	27449400	.	C	T	.	.	MAF_USDA=2.459
NC_035084.1	27449433	.	A	C	.	.	MAF_USDA=15.882
NC_035084.1	27449482	.	G	A	.	.	MAF_INRAE=9.167;MAF_USDA=4.706
NC_035084.1	27449484	.	A	G	.	.	MAF_INRAE=12.025
NC_035084.1	27449506	.	G	T	.	.	MAF_USDA=4.918
NC_035084.1	27449615	.	A	G	.	.	MAF_USDA=1.639
NC_035084.1	27449693	.	C	T	.	.	MAF_USDA=4.918
NC_035084.1	27449708	.	G	A	.	.	MAF_USDA=15.882
NC_035084.1	27449720	.	T	A	.	.	MAF_INRAE=5.263;MAF_USDA=31.967
NC_035084.1	27449731	.	T	C	.	.	MAF_INRAE=21.519;MAF_USDA=24.118
NC_035084.1	27449740	.	A	C	.	.	MAF_INRAE=24.684;MAF_USDA=47.059
NC_035084.1	27449823	.	A	C	.	.	MAF_INRAE=24.051;MAF_USDA=46.471
NC_035084.1	27449852	.	G	A	.	.	MAF_INRAE=22.5;MAF_USDA=24.706
NC_035084.1	27449922	.	C	G	.	.	MAF_INRAE=5.263;MAF_USDA=14.118
NC_035084.1	27449937	.	T	G	.	.	MAF_USDA=1.639
NC_035084.1	27449981	.	G	A	.	.	MAF_USDA=2.459
NC_035084.1	27450063	.	A	G	.	.	MAF_INRAE=5.263;MAF_USDA=31.967
NC_035084.1	27450067	.	G	T	.	.	MAF_INRAE=5.263
NC_035084.1	27450139	.	G	C	.	.	MAF_INRAE=5.263;MAF_USDA=39.412
NC_035084.1	27450203	.	C	T	.	.	MAF_USDA=2.459
NC_035084.1	27450233	.	T	C	.	.	MAF_USDA=1.639
NC_035084.1	27450249	.	T	A	.	.	MAF_USDA=1.639
NC_035084.1	27450253	.	C	T	.	.	MAF_USDA=8.197
NC_035084.1	27450254	.	G	A	.	.	MAF_USDA=3.279
NC_035084.1	27450263	.	A	G	.	.	MAF_INRAE=2.632
NC_035084.1	27450266	.	A	G	.	.	MAF_USDA=17.213
NC_035084.1	27450293	.	G	A	.	.	MAF_USDA=1.639
NC_035084.1	27450326	.	A	G	.	.	MAF_INRAE=2.632
NC_035084.1	27450333	.	G	A	.	.	MAF_INRAE=5.263;MAF_USDA=8.235
NC_035084.1	27450358	.	T	A	.	.	MAF_USDA=14.118
NC_035084.1	27450369	.	A	C	.	.	MAF_USDA=5.738
NC_035084.1	27450372	.	A	G	.	.	MAF_INRAE=22.5;MAF_USDA=37.647
NC_035084.1	27450394	.	C	A	.	.	MAF_INRAE=21.667;MAF_USDA=29.167
NC_035084.1	27450395	.	A	C	.	.	MAF_USDA=1.639
NC_035084.1	27450459	.	C	A	.	.	MAF_USDA=5.882
NC_035084.1	27450591	.	G	A	.	.	MAF_USDA=35.246
NC_035084.1	27450633	.	G	T	.	.	MAF_INRAE=5.263;MAF_USDA=29.508
NC_035084.1	27450695	.	C	G	.	.	MAF_INRAE=26.316;MAF_USDA=11.176
NC_035084.1	27450699	.	A	T	.	.	MAF_USDA=37.647
NC_035084.1	27450702	.	G	A	.	.	MAF_USDA=11.765
NC_035084.1	27450779	.	G	A	.	.	MAF_INRAE=22.152;MAF_USDA=8.235
NC_035084.1	27450896	.	A	G	.	.	MAF_INRAE=5.263;MAF_USDA=4.098
NC_035084.1	27450969	.	A	C	.	.	MAF_INRAE=5.263;MAF_USDA=4.098
NC_035084.1	27450978	.	A	T	.	.	MAF_INRAE=5.263;MAF_USDA=34.426
NC_035084.1	27450995	.	G	A	.	.	MAF_USDA=3.279
NC_035084.1	27451019	.	A	G	.	.	MAF_USDA=4.706
NC_035084.1	27451034	.	G	A	.	.	MAF_USDA=3.279
NC_035084.1	27451044	.	A	G	.	.	MAF_INRAE=21.053;MAF_USDA=3.529
NC_035084.1	27451212	.	G	C	.	.	MAF_USDA=1.639
NC_035084.1	27451244	.	A	G	.	.	MAF_INRAE=12.5
NC_035084.1	27451305	.	C	A	.	.	MAF_INRAE=5.263;MAF_USDA=31.148
NC_035084.1	27451331	.	C	T	.	.	MAF_INRAE=5.263;MAF_USDA=31.967
NC_035084.1	27451417	.	G	A	.	.	MAF_INRAE=5.263
NC_035084.1	27451427	.	T	C	.	.	MAF_USDA=5.738
NC_035084.1	27451431	.	A	C	.	.	MAF_INRAE=5.263;MAF_USDA=36.066
NC_035084.1	27451472	.	C	A	.	.	MAF_USDA=11.765
NC_035084.1	27451507	.	T	A	.	.	MAF_USDA=5.738
NC_035084.1	27451609	.	C	T	.	.	MAF_INRAE=5.263;MAF_USDA=27.869
NC_035084.1	27451618	.	G	A	.	.	MAF_INRAE=15.19;MAF_USDA=7.059
NC_035084.1	27451639	.	C	A	.	.	MAF_INRAE=13.924
NC_035084.1	27451659	.	G	T	.	.	MAF_USDA=1.639
NC_035084.1	27451661	.	T	G	.	.	MAF_USDA=8.824
NC_035084.1	27451695	.	G	A	.	.	MAF_INRAE=5.263;MAF_USDA=28.689
NC_035084.1	27451711	.	C	T	.	.	MAF_INRAE=5.263
NC_035084.1	27451759	.	G	A	.	.	MAF_USDA=5.294
NC_035084.1	27451775	.	C	T	.	.	MAF_INRAE=5.263
NC_035084.1	27451804	.	A	G	.	.	MAF_USDA=2.459
NC_035084.1	27451806	.	A	T	.	.	MAF_USDA=5.738
NC_035084.1	27451819	.	G	A	.	.	MAF_USDA=2.459
NC_035084.1	27451920	.	C	T	.	.	MAF_USDA=1.639
NC_035084.1	27451952	.	G	A	.	.	MAF_INRAE=5.263;MAF_USDA=1.639
NC_035084.1	27451969	.	T	C	.	.	MAF_INRAE=25.316;MAF_USDA=40.0
NC_035084.1	27451999	.	A	C	.	.	MAF_INRAE=5.263;MAF_USDA=36.885
NC_035084.1	27452101	.	G	T	.	.	MAF_INRAE=5.263;MAF_USDA=22.951
NC_035084.1	27452174	.	C	T	.	.	MAF_USDA=11.765
NC_035084.1	27452207	.	A	C	.	.	MAF_USDA=5.738
NC_035084.1	27452278	.	C	G	.	.	MAF_INRAE=5.263;MAF_USDA=26.23
NC_035084.1	27452307	.	C	T	.	.	MAF_USDA=8.333
NC_035084.1	27452334	.	A	G	.	.	MAF_INRAE=5.263;MAF_USDA=31.667
NC_035084.1	27452343	.	C	T	.	.	MAF_INRAE=15.19;MAF_USDA=4.118
NC_035084.1	27452355	.	T	G	.	.	MAF_INRAE=5.263;MAF_USDA=27.049
NC_035084.1	27452420	.	G	A	.	.	MAF_INRAE=5.263
NC_035084.1	27452448	.	G	A	.	.	MAF_USDA=1.639
NC_035084.1	27452454	.	T	G	.	.	MAF_INRAE=5.263;MAF_USDA=26.23
NC_035084.1	27452486	.	G	T	.	.	MAF_INRAE=5.263;MAF_USDA=20.492
NC_035084.1	27452500	.	A	T	.	.	MAF_USDA=14.706
NC_035084.1	27452664	.	C	T	.	.	MAF_USDA=4.918
NC_035084.1	27452680	.	A	G	.	.	MAF_USDA=1.639
NC_035084.1	27452737	.	C	T	.	.	MAF_USDA=8.197
NC_035084.1	27452821	.	C	T	.	.	MAF_USDA=5.738
NC_035084.1	27452884	.	C	T	.	.	MAF_USDA=1.639
NC_035084.1	27452962	.	T	A	.	.	MAF_USDA=1.639
NC_035084.1	27453097	.	C	G	.	.	MAF_USDA=2.459
NC_035084.1	27453176	.	G	A	.	.	MAF_INRAE=5.263
NC_035084.1	27453200	.	T	G	.	.	MAF_INRAE=5.263;MAF_USDA=29.508
NC_035084.1	27453302	.	C	T	.	.	MAF_USDA=2.459
NC_035084.1	27453318	.	C	T	.	.	MAF_USDA=6.557
NC_035084.1	27453339	.	C	T	.	.	MAF_USDA=2.083
NC_035084.1	27453478	.	C	T	.	.	MAF_INRAE=5.263
NC_035084.1	27453573	.	G	A	.	.	MAF_INRAE=9.167;MAF_USDA=4.706
NC_035084.1	27453676	.	G	T	.	.	MAF_INRAE=18.354;MAF_USDA=12.5
NC_035084.1	27453775	.	G	A	.	.	MAF_USDA=10.588
NC_035084.1	27453821	.	C	T	.	.	MAF_INRAE=4.43;MAF_USDA=6.471
NC_035084.1	27453829	.	A	G	.	.	MAF_INRAE=18.987;MAF_USDA=14.754
NC_035084.1	27453858	.	C	T	.	.	MAF_INRAE=18.987;MAF_USDA=19.672
NC_035084.1	27453893	.	C	G	.	.	MAF_USDA=29.508
NC_035084.1	27453991	.	C	T	.	.	MAF_USDA=2.459
NC_035084.1	27454059	.	A	G	.	.	MAF_INRAE=4.43;MAF_USDA=6.471
NC_035084.1	27454114	.	A	G	.	.	MAF_INRAE=18.354;MAF_USDA=16.071
NC_035084.1	27454211	.	T	C	.	.	MAF_INRAE=15.789
NC_035084.1	27454230	.	A	G	.	.	MAF_INRAE=21.053;MAF_USDA=15.294
NC_035084.1	27454297	.	G	A	.	.	MAF_USDA=1.639
NC_035084.1	27454305	.	C	G	.	.	MAF_USDA=2.459
NC_035084.1	27454335	.	C	A	.	.	MAF_USDA=6.557
NC_035084.1	27454399	.	T	G	.	.	MAF_USDA=3.279
NC_035084.1	27454431	.	C	A	.	.	MAF_USDA=3.279
NC_035084.1	27454446	.	C	T	.	.	MAF_INRAE=27.215;MAF_USDA=21.765
NC_035084.1	27454717	.	C	T	.	.	MAF_USDA=1.639
NC_035084.1	27454739	.	A	T	.	.	MAF_USDA=1.639
NC_035084.1	27454827	.	G	A	.	.	MAF_USDA=4.098
NC_035084.1	27454843	.	A	T	.	.	MAF_USDA=9.836
NC_035084.1	27454869	.	A	G	.	.	MAF_USDA=4.098
NC_035084.1	27454901	.	G	A	.	.	MAF_USDA=1.639
NC_035084.1	27454991	.	A	T	.	.	MAF_INRAE=5.263;MAF_USDA=21.176
NC_035084.1	27455018	.	T	G	.	.	MAF_USDA=5.738
NC_035084.1	27455077	.	G	A	.	.	MAF_INRAE=5.263;MAF_USDA=8.235
NC_035084.1	27455080	.	A	T	.	.	MAF_INRAE=10.759
NC_035084.1	27455118	.	A	G	.	.	MAF_INRAE=21.053;MAF_USDA=3.529
NC_035084.1	27455124	.	T	A	.	.	MAF_USDA=1.639
NC_035084.1	27455131	.	T	A	.	.	MAF_INRAE=4.43;MAF_USDA=7.059
NC_035084.1	27455132	.	T	A	.	.	MAF_INRAE=13.924
NC_035084.1	27455242	.	A	C	.	.	MAF_INRAE=13.291;MAF_USDA=46.471
NC_035084.1	27455335	.	A	C	.	.	MAF_INRAE=17.089;MAF_USDA=2.353
NC_035084.1	27455463	.	C	T	.	.	MAF_USDA=3.279
NC_035084.1	27455518	.	G	A	.	.	MAF_INRAE=13.924;MAF_USDA=46.471
NC_035084.1	27455575	.	A	C	.	.	MAF_USDA=6.25
NC_035084.1	27455588	.	C	A	.	.	MAF_INRAE=5.263;MAF_USDA=14.118
NC_035084.1	27455604	.	A	C	.	.	MAF_INRAE=5.263;MAF_USDA=20.0
NC_035084.1	27455632	.	C	A	.	.	MAF_INRAE=10.759;MAF_USDA=3.279
NC_035084.1	27455639	.	T	A	.	.	MAF_INRAE=12.658;MAF_USDA=42.623
NC_035084.1	27455692	.	T	G	.	.	MAF_USDA=3.279
NC_035084.1	27455826	.	G	A	.	.	MAF_INRAE=4.43;MAF_USDA=7.059
NC_035084.1	27455839	.	T	C	.	.	MAF_USDA=4.098
NC_035084.1	27455840	.	T	A	.	.	MAF_INRAE=5.263;MAF_USDA=20.588
NC_035084.1	27455889	.	C	T	.	.	MAF_INRAE=27.848;MAF_USDA=19.048
NC_035084.1	27455892	.	T	C	.	.	MAF_USDA=20.833
NC_035084.1	27455903	.	C	T	.	.	MAF_INRAE=5.263;MAF_USDA=20.833
NC_035084.1	27455916	.	A	T	.	.	MAF_INRAE=12.658
NC_035084.1	27455931	.	T	C	.	.	MAF_USDA=3.333
NC_035084.1	27456035	.	A	T	.	.	MAF_USDA=5.882
NC_035084.1	27456108	.	C	T	.	.	MAF_INRAE=13.924;MAF_USDA=49.412
NC_035084.1	27456160	.	A	G	.	.	MAF_INRAE=5.263;MAF_USDA=16.471
NC_035084.1	27456162	.	A	C	.	.	MAF_INRAE=4.43;MAF_USDA=2.459
NC_035084.1	27456164	.	T	A	.	.	MAF_USDA=1.639
NC_035084.1	27456183	.	G	T	.	.	MAF_INRAE=5.263;MAF_USDA=19.412
NC_035084.1	27456208	.	T	C	.	.	MAF_USDA=3.279
NC_035084.1	27456214	.	C	G	.	.	MAF_INRAE=5.263;MAF_USDA=15.882
NC_035084.1	27456262	.	T	C	.	.	MAF_USDA=11.765
NC_035084.1	27456295	.	G	T	.	.	MAF_INRAE=5.263
NC_035084.1	27456307	.	A	G	.	.	MAF_INRAE=23.333;MAF_USDA=20.0
NC_035084.1	27456321	.	C	T	.	.	MAF_INRAE=11.667;MAF_USDA=32.941
NC_035084.1	27456345	.	C	G	.	.	MAF_USDA=6.557
NC_035084.1	27456363	.	G	T	.	.	MAF_USDA=1.639
NC_035084.1	27456378	.	C	A	.	.	MAF_INRAE=5.263;MAF_USDA=18.235
NC_035084.1	27456407	.	C	A	.	.	MAF_USDA=11.475
NC_035084.1	27456429	.	G	A	.	.	MAF_USDA=11.176
NC_035084.1	27456446	.	C	T	.	.	MAF_INRAE=5.263
NC_035084.1	27456469	.	A	G	.	.	MAF_INRAE=5.263;MAF_USDA=20.588
NC_035084.1	27456510	.	G	A	.	.	MAF_INRAE=4.43;MAF_USDA=1.765
NC_035084.1	27456613	.	G	A	.	.	MAF_INRAE=17.089;MAF_USDA=4.167
NC_035084.1	27456650	.	A	C	.	.	MAF_INRAE=5.263;MAF_USDA=8.197
NC_035084.1	27456775	.	G	A	.	.	MAF_INRAE=5.263;MAF_USDA=19.412
NC_035084.1	27456797	.	C	T	.	.	MAF_USDA=3.279
NC_035084.1	27456873	.	A	G	.	.	MAF_INRAE=10.759
NC_035084.1	27456958	.	G	C	.	.	MAF_INRAE=13.291;MAF_USDA=48.235
NC_035084.1	27457069	.	G	T	.	.	MAF_INRAE=5.263;MAF_USDA=13.529
NC_035084.1	27457118	.	G	T	.	.	MAF_INRAE=12.025
NC_035084.1	27457186	.	C	T	.	.	MAF_USDA=18.75
NC_035084.1	27457242	.	T	A	.	.	MAF_INRAE=5.263
NC_035084.1	27457250	.	A	G	.	.	MAF_USDA=1.639
NC_035084.1	27457380	.	G	A	.	.	MAF_USDA=35.417
NC_035084.1	27457450	.	T	C	.	.	MAF_USDA=3.279
NC_035084.1	27457496	.	A	C	.	.	MAF_INRAE=5.263;MAF_USDA=4.918
NC_035084.1	27457499	.	T	G	.	.	MAF_INRAE=5.263;MAF_USDA=17.059
NC_035084.1	27457585	.	C	T	.	.	MAF_USDA=35.417
NC_035084.1	27457586	.	A	T	.	.	MAF_INRAE=10.833;MAF_USDA=35.417
NC_035084.1	27457599	.	T	A	.	.	MAF_INRAE=5.263;MAF_USDA=10.656
NC_035084.1	27457607	.	T	G	.	.	MAF_INRAE=5.263;MAF_USDA=18.824
NC_035084.1	27457627	.	A	T	.	.	MAF_USDA=2.459
NC_035084.1	27457817	.	G	A	.	.	MAF_INRAE=5.263;MAF_USDA=13.529
NC_035084.1	27457821	.	T	A	.	.	MAF_USDA=14.754
NC_035084.1	27457909	.	C	T	.	.	MAF_INRAE=10.759;MAF_USDA=3.279
NC_035084.1	27457951	.	G	A	.	.	MAF_INRAE=26.582;MAF_USDA=17.647
NC_035084.1	27457991	.	G	A	.	.	MAF_INRAE=5.263;MAF_USDA=14.118
NC_035084.1	27457995	.	T	A	.	.	MAF_USDA=4.918
NC_035084.1	27458003	.	T	A	.	.	MAF_INRAE=5.263;MAF_USDA=15.882
NC_035084.1	27458005	.	C	T	.	.	MAF_USDA=17.059
NC_035084.1	27458006	.	A	G	.	.	MAF_USDA=21.176
NC_035084.1	27458020	.	G	A	.	.	MAF_USDA=4.918
NC_035084.1	27458040	.	A	G	.	.	MAF_USDA=4.167
NC_035084.1	27458089	.	A	G	.	.	MAF_USDA=5.738
NC_035084.1	27458143	.	A	C	.	.	MAF_USDA=5.738
NC_035084.1	27458151	.	A	G	.	.	MAF_USDA=4.918
NC_035084.1	27458211	.	T	A	.	.	MAF_INRAE=13.924;MAF_USDA=49.412
NC_035084.1	27458487	.	T	A	.	.	MAF_USDA=3.279
NC_035084.1	27458503	.	C	A	.	.	MAF_INRAE=5.263;MAF_USDA=14.118
NC_035084.1	27458525	.	A	C	.	.	MAF_USDA=20.588
NC_035084.1	27458586	.	C	T	.	.	MAF_USDA=12.5
NC_035084.1	27458592	.	C	T	.	.	MAF_USDA=14.286
NC_035084.1	27458605	.	C	G	.	.	MAF_INRAE=4.43;MAF_USDA=2.381
NC_035084.1	27458614	.	G	A	.	.	MAF_USDA=35.417
NC_035084.1	27458620	.	G	C	.	.	MAF_USDA=33.333
NC_035084.1	27458687	.	A	G	.	.	MAF_INRAE=6.667
NC_035084.1	27458688	.	T	G	.	.	MAF_USDA=50.0
NC_035084.1	27458736	.	C	A	.	.	MAF_INRAE=9.167
NC_035084.1	27458807	.	C	T	.	.	MAF_USDA=2.459
NC_035084.1	27458827	.	G	A	.	.	MAF_INRAE=5.263
NC_035084.1	27458920	.	T	G	.	.	MAF_INRAE=10.526;MAF_USDA=49.412
NC_035084.1	27458974	.	C	T	.	.	MAF_INRAE=3.165;MAF_USDA=10.0
NC_035084.1	27459091	.	A	C	.	.	MAF_INRAE=8.333;MAF_USDA=4.706
NC_035084.1	27459118	.	A	G	.	.	MAF_INRAE=5.263;MAF_USDA=20.588
NC_035084.1	27459195	.	T	G	.	.	MAF_USDA=20.588
NC_035084.1	27459374	.	A	G	.	.	MAF_USDA=35.417
NC_035084.1	27459381	.	C	T	.	.	MAF_USDA=35.417
NC_035084.1	27460248	.	C	T	.	.	MAF_USDA=29.167
NC_035084.1	27460257	.	C	A	.	.	MAF_INRAE=5.263;MAF_USDA=17.857
NC_035084.1	27460317	.	G	C	.	.	MAF_USDA=1.724
NC_035084.1	27460333	.	C	A	.	.	MAF_USDA=1.667
NC_035084.1	27460448	.	G	A	.	.	MAF_USDA=5.738
NC_035084.1	27460471	.	C	T	.	.	MAF_INRAE=5.263;MAF_USDA=20.588
NC_035084.1	27460569	.	C	T	.	.	MAF_USDA=5.738
NC_035084.1	27460647	.	T	G	.	.	MAF_INRAE=21.053;MAF_USDA=3.529
NC_035084.1	27461050	.	C	T	.	.	MAF_INRAE=37.5;MAF_USDA=4.706
NC_035084.1	27461052	.	T	C	.	.	MAF_USDA=25.882
NC_035084.1	27461077	.	C	A	.	.	MAF_USDA=2.459
NC_035084.1	27461105	.	C	T	.	.	MAF_USDA=4.918
NC_035084.1	27461113	.	A	G	.	.	MAF_USDA=1.639
NC_035084.1	27461193	.	C	T	.	.	MAF_INRAE=5.263
NC_035084.1	27461229	.	G	T	.	.	MAF_USDA=2.459
NC_035084.1	27461238	.	C	T	.	.	MAF_INRAE=5.263;MAF_USDA=14.118
NC_035084.1	27461241	.	G	A	.	.	MAF_USDA=1.639
NC_035084.1	27461249	.	A	C	.	.	MAF_INRAE=5.696;MAF_USDA=43.529
NC_035084.1	27461258	.	A	C	.	.	MAF_INRAE=3.333;MAF_USDA=2.353
NC_035084.1	27461275	.	T	G	.	.	MAF_USDA=1.639
NC_035084.1	27461376	.	C	T	.	.	MAF_USDA=32.941
NC_035084.1	27461377	.	G	T	.	.	MAF_USDA=2.083
NC_035084.1	27461380	.	A	G	.	.	MAF_USDA=2.083
NC_035084.1	27461381	.	A	G	.	.	MAF_USDA=2.083
NC_035084.1	27461383	.	A	T	.	.	MAF_USDA=2.083
NC_035084.1	27461531	.	G	C	.	.	MAF_USDA=4.918
NC_035084.1	27461584	.	C	T	.	.	MAF_USDA=36.885
NC_035084.1	27461627	.	T	C	.	.	MAF_USDA=1.639
NC_035084.1	27461666	.	G	C	.	.	MAF_INRAE=10.526;MAF_USDA=21.176
NC_035084.1	27461698	.	T	A	.	.	MAF_USDA=1.639
NC_035084.1	27461762	.	T	A	.	.	MAF_INRAE=5.263;MAF_USDA=14.118
NC_035084.1	27461789	.	A	C	.	.	MAF_USDA=10.0
NC_035084.1	27461838	.	G	T	.	.	MAF_INRAE=10.526;MAF_USDA=28.571
NC_035084.1	27461874	.	C	G	.	.	MAF_USDA=5.294
NC_035084.1	27461973	.	C	T	.	.	MAF_USDA=2.459
NC_035084.1	27462081	.	G	A	.	.	MAF_USDA=5.738
NC_035084.1	27462107	.	G	A	.	.	MAF_INRAE=10.526;MAF_USDA=42.353
NC_035084.1	27462118	.	C	A	.	.	MAF_USDA=2.459
NC_035084.1	27462160	.	C	A	.	.	MAF_USDA=4.098
NC_035084.1	27462188	.	T	C	.	.	MAF_INRAE=5.263;MAF_USDA=2.459
NC_035084.1	27462281	.	T	A	.	.	MAF_USDA=8.197
NC_035084.1	27462286	.	C	T	.	.	MAF_USDA=8.197
NC_035084.1	27462320	.	G	T	.	.	MAF_INRAE=10.526;MAF_USDA=49.412
NC_035084.1	27462355	.	T	A	.	.	MAF_USDA=1.639
NC_035084.1	27462364	.	G	C	.	.	MAF_INRAE=10.526;MAF_USDA=42.353
NC_035084.1	27462394	.	G	T	.	.	MAF_USDA=1.639
NC_035084.1	27462414	.	G	T	.	.	MAF_USDA=7.377
NC_035084.1	27462440	.	G	T	.	.	MAF_USDA=7.377
NC_035084.1	27462499	.	G	C	.	.	MAF_USDA=3.279
NC_035084.1	27462523	.	A	G	.	.	MAF_USDA=7.377
NC_035084.1	27462546	.	G	T	.	.	MAF_USDA=1.639
NC_035084.1	27462564	.	C	A	.	.	MAF_USDA=4.098
NC_035084.1	27462593	.	G	A	.	.	MAF_USDA=1.639
NC_035084.1	27462619	.	G	A	.	.	MAF_USDA=7.377
NC_035084.1	27462640	.	A	G	.	.	MAF_INRAE=10.526;MAF_USDA=22.353
NC_035084.1	27462690	.	A	C	.	.	MAF_INRAE=10.526;MAF_USDA=27.647
NC_035084.1	27462704	.	C	A	.	.	MAF_INRAE=50.0;MAF_USDA=11.765
NC_035084.1	27462712	.	A	G	.	.	MAF_USDA=3.279
NC_035084.1	27462718	.	G	T	.	.	MAF_USDA=1.639
NC_035084.1	27462752	.	C	A	.	.	MAF_INRAE=3.165
NC_035084.1	27462783	.	T	A	.	.	MAF_USDA=8.197
NC_035084.1	27462791	.	T	A	.	.	MAF_USDA=6.557
NC_035084.1	27462807	.	A	C	.	.	MAF_INRAE=5.263;MAF_USDA=20.588
NC_035084.1	27462823	.	A	G	.	.	MAF_USDA=7.377
NC_035084.1	27462848	.	A	C	.	.	MAF_INRAE=6.329;MAF_USDA=31.765
NC_035084.1	27462849	.	C	A	.	.	MAF_USDA=4.098
NC_035084.1	27462892	.	C	T	.	.	MAF_USDA=3.279
NC_035084.1	27462895	.	G	A	.	.	MAF_INRAE=10.526;MAF_USDA=21.765
NC_035084.1	27462922	.	A	G	.	.	MAF_INRAE=6.329;MAF_USDA=32.353
NC_035084.1	27462957	.	C	T	.	.	MAF_USDA=1.639
NC_035084.1	27463121	.	C	T	.	.	MAF_USDA=2.459
NC_035084.1	27463191	.	C	T	.	.	MAF_USDA=4.918
NC_035084.1	27463192	.	C	G	.	.	MAF_USDA=29.508
NC_035084.1	27463212	.	T	G	.	.	MAF_USDA=9.016
NC_035084.1	27463226	.	T	C	.	.	MAF_INRAE=10.526;MAF_USDA=49.412
NC_035084.1	27463263	.	C	G	.	.	MAF_INRAE=10.526;MAF_USDA=49.412
NC_035084.1	27463320	.	C	T	.	.	MAF_USDA=5.738
NC_035084.1	27463337	.	G	A	.	.	MAF_INRAE=10.127
NC_035084.1	27463464	.	G	T	.	.	MAF_USDA=2.459
NC_035084.1	27463512	.	C	T	.	.	MAF_INRAE=5.263;MAF_USDA=3.279
NC_035084.1	27463513	.	A	T	.	.	MAF_INRAE=5.263;MAF_USDA=14.118
NC_035084.1	27463535	.	T	A	.	.	MAF_USDA=7.377
NC_035084.1	27463584	.	A	C	.	.	MAF_INRAE=10.526;MAF_USDA=50.0
NC_035084.1	27463616	.	G	C	.	.	MAF_USDA=6.25
NC_035084.1	27463620	.	C	T	.	.	MAF_USDA=2.459
NC_035084.1	27463634	.	T	C	.	.	MAF_USDA=31.148
NC_035084.1	27463653	.	G	T	.	.	MAF_INRAE=10.526;MAF_USDA=35.417
NC_035084.1	27463663	.	G	A	.	.	MAF_USDA=5.738
NC_035084.1	27463674	.	C	A	.	.	MAF_INRAE=5.263;MAF_USDA=14.706
NC_035084.1	27463710	.	A	C	.	.	MAF_USDA=8.197
NC_035084.1	27463741	.	G	C	.	.	MAF_USDA=2.459
NC_035084.1	27463752	.	T	C	.	.	MAF_INRAE=10.526;MAF_USDA=21.176
NC_035084.1	27463753	.	C	T	.	.	MAF_USDA=8.197
NC_035084.1	27463761	.	A	G	.	.	MAF_USDA=6.557
NC_035084.1	27463810	.	C	A	.	.	MAF_USDA=3.279
NC_035084.1	27463819	.	C	T	.	.	MAF_USDA=1.639
NC_035084.1	27463833	.	T	C	.	.	MAF_USDA=1.639
NC_035084.1	27463898	.	G	C	.	.	MAF_USDA=1.639
NC_035084.1	27464072	.	T	G	.	.	MAF_INRAE=10.526;MAF_USDA=28.235
NC_035084.1	27464106	.	C	T	.	.	MAF_INRAE=21.053;MAF_USDA=3.529
NC_035084.1	27464107	.	A	C	.	.	MAF_USDA=7.377
NC_035084.1	27464112	.	T	C	.	.	MAF_USDA=2.083
NC_035084.1	27464123	.	C	A	.	.	MAF_USDA=3.279
NC_035084.1	27464130	.	G	T	.	.	MAF_INRAE=5.263;MAF_USDA=8.197
NC_035084.1	27464168	.	T	C	.	.	MAF_USDA=3.279
NC_035084.1	27464171	.	C	T	.	.	MAF_INRAE=5.263
NC_035084.1	27464195	.	A	T	.	.	MAF_USDA=2.459
NC_035084.1	27464215	.	ATT	ATC	.	.	MAF_USDA=2.083
NC_035084.1	27464217	.	T	C	.	.	MAF_INRAE=21.053;MAF_USDA=3.279
NC_035084.1	27464232	.	T	G	.	.	MAF_USDA=1.639
NC_035084.1	27464238	.	C	T	.	.	MAF_USDA=11.765
NC_035084.1	27464285	.	G	A	.	.	MAF_USDA=1.639
NC_035084.1	27464304	.	C	T	.	.	MAF_USDA=8.333
NC_035084.1	27464305	.	A	T	.	.	MAF_USDA=8.333
NC_035084.1	27464315	.	G	C	.	.	MAF_USDA=10.417
NC_035084.1	27464316	.	G	T	.	.	MAF_USDA=8.333
NC_035084.1	27464321	.	G	T	.	.	MAF_USDA=10.417
NC_035084.1	27464322	.	T	A	.	.	MAF_USDA=8.333
NC_035084.1	27464400	.	G	A	.	.	MAF_INRAE=4.43;MAF_USDA=42.941
NC_035084.1	27464403	.	ATTTTTTTTTG	ATTTTTTTTTC	.	.	MAF_USDA=47.917
NC_035084.1	27464413	.	G	C	.	.	MAF_INRAE=7.595;MAF_USDA=37.705
NC_035084.1	27464488	.	T	C	.	.	MAF_INRAE=10.526;MAF_USDA=35.417
NC_035084.1	27464491	.	C	T	.	.	MAF_INRAE=3.333;MAF_USDA=47.917
NC_035084.1	27464531	.	T	G	.	.	MAF_INRAE=7.595;MAF_USDA=39.412
NC_035084.1	27464542	.	T	G	.	.	MAF_INRAE=10.526;MAF_USDA=27.059
NC_035084.1	27464584	.	T	G	.	.	MAF_USDA=4.098
NC_035084.1	27464621	.	A	C	.	.	MAF_INRAE=10.526;MAF_USDA=27.059
NC_035084.1	27464676	.	C	G	.	.	MAF_USDA=4.098
NC_035084.1	27464711	.	T	C	.	.	MAF_USDA=5.738
NC_035084.1	27464772	.	T	G	.	.	MAF_USDA=1.639
NC_035084.1	27465036	.	T	C	.	.	MAF_INRAE=2.5
NC_035084.1	27465059	.	T	G	.	.	MAF_INRAE=3.797;MAF_USDA=34.337
NC_035084.1	27465082	.	G	T	.	.	MAF_USDA=9.322
NC_035084.1	27465138	.	C	G	.	.	MAF_INRAE=10.526;MAF_USDA=19.277
NC_035084.1	27465160	.	A	G	.	.	MAF_INRAE=10.526;MAF_USDA=19.277
NC_035084.1	27465162	.	A	G	.	.	MAF_INRAE=5.263;MAF_USDA=2.542
NC_035084.1	27465176	.	C	A	.	.	MAF_INRAE=5.263
NC_035084.1	27465186	.	G	T	.	.	MAF_USDA=5.932
NC_035084.1	27465214	.	A	G	.	.	MAF_USDA=10.843
NC_035084.1	27465311	.	T	C	.	.	MAF_USDA=1.695
NC_035084.1	27465315	.	G	A	.	.	MAF_INRAE=3.333;MAF_USDA=2.41
NC_035084.1	27465325	.	T	A	.	.	MAF_USDA=1.695
NC_035084.1	27465430	.	G	A	.	.	MAF_USDA=1.667
NC_035084.1	27465469	.	C	T	.	.	MAF_USDA=5.833
NC_035084.1	27465487	.	G	A	.	.	MAF_INRAE=3.165;MAF_USDA=4.167
NC_035084.1	27465591	.	T	C	.	.	MAF_USDA=1.639
NC_035084.1	27465659	.	A	G	.	.	MAF_USDA=2.459
NC_035084.1	27465737	.	G	T	.	.	MAF_INRAE=5.263
NC_035084.1	27465741	.	G	A	.	.	MAF_USDA=5.738
NC_035084.1	27465830	.	T	C	.	.	MAF_INRAE=4.43;MAF_USDA=2.459
NC_035084.1	27465836	.	G	A	.	.	MAF_USDA=2.459
NC_035084.1	27465906	.	T	C	.	.	MAF_INRAE=10.526;MAF_USDA=19.412
NC_035084.1	27465923	.	G	A	.	.	MAF_INRAE=10.526;MAF_USDA=26.471
NC_035084.1	27466010	.	C	T	.	.	MAF_USDA=2.459
NC_035084.1	27466057	.	C	A	.	.	MAF_INRAE=16.456;MAF_USDA=2.353
NC_035084.1	27466063	.	C	A	.	.	MAF_INRAE=10.526;MAF_USDA=21.765
NC_035084.1	27466064	.	C	T	.	.	MAF_USDA=1.639
NC_035084.1	27466079	.	A	T	.	.	MAF_USDA=1.639
NC_035084.1	27466083	.	C	T	.	.	MAF_INRAE=5.263;MAF_USDA=14.118
NC_035084.1	27466255	.	C	T	.	.	MAF_USDA=1.639
NC_035084.1	27466307	.	T	G	.	.	MAF_USDA=1.639
NC_035084.1	27466311	.	A	T	.	.	MAF_USDA=8.197
NC_035084.1	27466320	.	G	T	.	.	MAF_INRAE=16.456;MAF_USDA=2.353
NC_035084.1	27466340	.	G	T	.	.	MAF_INRAE=10.526;MAF_USDA=21.176
NC_035084.1	27466350	.	C	T	.	.	MAF_USDA=4.918
NC_035084.1	27466365	.	A	T	.	.	MAF_USDA=4.706
NC_035084.1	27466418	.	G	A	.	.	MAF_INRAE=10.526;MAF_USDA=21.176
NC_035084.1	27466602	.	C	T	.	.	MAF_USDA=3.333
NC_035084.1	27466617	.	A	G	.	.	MAF_USDA=3.279
NC_035084.1	27466980	.	A	C	.	.	MAF_INRAE=38.333;MAF_USDA=5.294
NC_035084.1	27466987	.	G	A	.	.	MAF_INRAE=10.526;MAF_USDA=25.882
NC_035084.1	27466990	.	A	T	.	.	MAF_INRAE=2.5
NC_035084.1	27466992	.	A	T	.	.	MAF_INRAE=2.5
NC_035084.1	27466993	.	T	G	.	.	MAF_USDA=1.639
NC_035084.1	27467000	.	T	C	.	.	MAF_USDA=5.738
NC_035084.1	27467001	.	A	G	.	.	MAF_INRAE=5.263;MAF_USDA=8.235
NC_035084.1	27467016	.	G	C	.	.	MAF_USDA=3.333
NC_035084.1	27467091	.	C	A	.	.	MAF_INRAE=36.076;MAF_USDA=7.738
NC_035084.1	27467105	.	A	T	.	.	MAF_INRAE=14.557;MAF_USDA=47.059
NC_035084.1	27467108	.	T	C	.	.	MAF_INRAE=12.5;MAF_USDA=47.059
NC_035084.1	27467262	.	C	T	.	.	MAF_INRAE=5.263
NC_035084.1	27467266	.	G	A	.	.	MAF_USDA=2.459
NC_035084.1	27467274	.	G	A	.	.	MAF_USDA=11.765
NC_035084.1	27467345	.	T	A	.	.	MAF_USDA=5.738
NC_035084.1	27467416	.	T	G	.	.	MAF_INRAE=17.089;MAF_USDA=32.353
NC_035084.1	27467424	.	G	T	.	.	MAF_INRAE=12.658;MAF_USDA=38.235
NC_035084.1	27467473	.	T	A	.	.	MAF_USDA=5.738
NC_035084.1	27467508	.	C	G	.	.	MAF_INRAE=5.263;MAF_USDA=2.459
NC_035084.1	27467522	.	C	A	.	.	MAF_USDA=4.918
NC_035084.1	27467525	.	C	T	.	.	MAF_USDA=2.083
NC_035084.1	27467553	.	C	A	.	.	MAF_INRAE=5.263
NC_035084.1	27467562	.	G	T	.	.	MAF_USDA=5.738
NC_035084.1	27467741	.	G	A	.	.	MAF_INRAE=38.333;MAF_USDA=5.294
NC_035084.1	27467742	.	G	A	.	.	MAF_USDA=1.639
NC_035084.1	27467792	.	A	G	.	.	MAF_USDA=4.918
NC_035084.1	27467821	.	T	C	.	.	MAF_INRAE=21.053;MAF_USDA=3.529
NC_035084.1	27467822	.	G	A	.	.	MAF_INRAE=12.658;MAF_USDA=45.882
NC_035084.1	27467823	.	G	A	.	.	MAF_USDA=4.918
NC_035084.1	27467837	.	G	T	.	.	MAF_USDA=5.833
NC_035084.1	27467858	.	G	A	.	.	MAF_INRAE=5.263;MAF_USDA=3.333
NC_035084.1	27467864	.	G	A	.	.	MAF_USDA=4.098
NC_035084.1	27467885	.	A	C	.	.	MAF_INRAE=2.5;MAF_USDA=13.529
NC_035084.1	27467897	.	G	A	.	.	MAF_USDA=1.639
NC_035084.1	27467991	.	C	T	.	.	MAF_USDA=1.639
NC_035084.1	27468035	.	C	T	.	.	MAF_USDA=4.098
NC_035084.1	27468075	.	C	A	.	.	MAF_INRAE=37.5;MAF_USDA=4.706
NC_035084.1	27468128	.	C	T	.	.	MAF_USDA=8.197
NC_035084.1	27468185	.	G	T	.	.	MAF_USDA=5.932
NC_035084.1	27468236	.	C	T	.	.	MAF_USDA=5.085
NC_035084.1	27468237	.	G	A	.	.	MAF_INRAE=2.5;MAF_USDA=15.663
NC_035084.1	27468249	.	C	A	.	.	MAF_INRAE=10.526;MAF_USDA=19.88
NC_035084.1	27468258	.	C	A	.	.	MAF_USDA=2.542
NC_035084.1	27468310	.	G	C	.	.	MAF_USDA=3.39
NC_035084.1	27468312	.	T	A	.	.	MAF_INRAE=18.987;MAF_USDA=19.277
NC_035084.1	27468328	.	C	A	.	.	MAF_INRAE=14.557;MAF_USDA=38.554
NC_035084.1	27468347	.	G	T	.	.	MAF_USDA=5.085
NC_035084.1	27468410	.	T	G	.	.	MAF_USDA=11.446
NC_035084.1	27468416	.	G	T	.	.	MAF_USDA=2.542
NC_035084.1	27468482	.	G	T	.	.	MAF_USDA=9.639
NC_035084.1	27468483	.	C	T	.	.	MAF_USDA=9.639
NC_035084.1	27468543	.	C	G	.	.	MAF_USDA=6.78
NC_035084.1	27468575	.	C	T	.	.	MAF_USDA=8.475
NC_035084.1	27468632	.	G	A	.	.	MAF_USDA=6.78
NC_035084.1	27468640	.	T	C	.	.	MAF_USDA=7.627
NC_035084.1	27468665	.	G	T	.	.	MAF_USDA=6.78
NC_035084.1	27468678	.	C	T	.	.	MAF_USDA=6.78
NC_035084.1	27468765	.	C	A	.	.	MAF_USDA=2.542
NC_035084.1	27468778	.	G	A	.	.	MAF_INRAE=12.658;MAF_USDA=47.561
NC_035084.1	27468806	.	A	C	.	.	MAF_USDA=1.724
NC_035084.1	27468885	.	C	T	.	.	MAF_USDA=1.639
NC_035084.1	27468948	.	A	T	.	.	MAF_USDA=3.279
NC_035084.1	27469098	.	A	T	.	.	MAF_USDA=4.918
NC_035084.1	27469105	.	G	A	.	.	MAF_USDA=11.765
NC_035084.1	27469112	.	C	T	.	.	MAF_USDA=12.295
NC_035084.1	27469116	.	C	T	.	.	MAF_USDA=12.295
NC_035084.1	27469212	.	G	T	.	.	MAF_INRAE=2.5;MAF_USDA=13.529
NC_035084.1	27469303	.	G	C	.	.	MAF_INRAE=5.263
NC_035084.1	27469311	.	T	C	.	.	MAF_USDA=1.639
NC_035084.1	27469356	.	A	C	.	.	MAF_USDA=4.918
NC_035084.1	27469359	.	T	C	.	.	MAF_USDA=2.459
NC_035084.1	27469382	.	C	T	.	.	MAF_USDA=1.639
NC_035084.1	27469421	.	C	T	.	.	MAF_USDA=1.639
NC_035084.1	27469485	.	G	A	.	.	MAF_USDA=12.353
NC_035084.1	27469544	.	A	G	.	.	MAF_USDA=13.115
NC_035084.1	27469608	.	T	G	.	.	MAF_USDA=4.098
NC_035084.1	27469622	.	G	A	.	.	MAF_USDA=3.279
NC_035084.1	27469630	.	A	G	.	.	MAF_INRAE=21.053;MAF_USDA=3.529
NC_035084.1	27469655	.	G	T	.	.	MAF_INRAE=5.263;MAF_USDA=8.235
NC_035084.1	27469704	.	T	C	.	.	MAF_USDA=1.639
NC_035084.1	27469709	.	A	G	.	.	MAF_INRAE=12.025;MAF_USDA=50.0
NC_035084.1	27469714	.	C	T	.	.	MAF_USDA=4.098
NC_035084.1	27469748	.	C	A	.	.	MAF_USDA=7.377
NC_035084.1	27469759	.	G	C	.	.	MAF_USDA=13.934
NC_035084.1	27469767	.	G	A	.	.	MAF_USDA=13.115
NC_035084.1	27469863	.	T	C	.	.	MAF_USDA=5.738
NC_035084.1	27469933	.	T	C	.	.	MAF_INRAE=6.962;MAF_USDA=5.882
NC_035084.1	27469938	.	C	T	.	.	MAF_USDA=1.639
NC_035084.1	27469989	.	T	C	.	.	MAF_INRAE=8.228;MAF_USDA=5.294
NC_035084.1	27470071	.	G	T	.	.	MAF_USDA=3.279
NC_035084.1	27470100	.	A	T	.	.	MAF_INRAE=12.658;MAF_USDA=30.588
NC_035084.1	27470229	.	C	T	.	.	MAF_INRAE=12.658;MAF_USDA=38.824
NC_035084.1	27470314	.	C	T	.	.	MAF_USDA=1.639
NC_035084.1	27470338	.	C	T	.	.	MAF_USDA=11.765
NC_035084.1	27470420	.	G	A	.	.	MAF_INRAE=21.053;MAF_USDA=30.0
NC_035084.1	27470427	.	A	T	.	.	MAF_INRAE=14.557;MAF_USDA=47.059
NC_035084.1	27470520	.	T	G	.	.	MAF_USDA=1.639
NC_035084.1	27470585	.	G	A	.	.	MAF_INRAE=5.263
NC_035084.1	27470617	.	A	C	.	.	MAF_INRAE=12.658;MAF_USDA=47.059
NC_035084.1	27470637	.	A	G	.	.	MAF_USDA=12.295
NC_035084.1	27470692	.	A	C	.	.	MAF_USDA=4.098
NC_035084.1	27470729	.	C	T	.	.	MAF_INRAE=10.526;MAF_USDA=18.824
NC_035084.1	27470798	.	C	T	.	.	MAF_USDA=1.639
NC_035084.1	27470799	.	T	A	.	.	MAF_INRAE=5.263;MAF_USDA=2.459
NC_035084.1	27470984	.	A	G	.	.	MAF_INRAE=12.658;MAF_USDA=49.412
NC_035084.1	27470996	.	T	C	.	.	MAF_INRAE=10.526;MAF_USDA=19.412
NC_035084.1	27471015	.	A	G	.	.	MAF_INRAE=5.263
NC_035084.1	27471022	.	C	T	.	.	MAF_USDA=10.588
NC_035084.1	27471023	.	A	C	.	.	MAF_USDA=1.639
NC_035084.1	27471026	.	A	G	.	.	MAF_USDA=4.918
NC_035084.1	27471075	.	G	T	.	.	MAF_INRAE=5.263;MAF_USDA=1.639
NC_035084.1	27471107	.	C	T	.	.	MAF_USDA=7.377
NC_035084.1	27471269	.	A	G	.	.	MAF_INRAE=21.053;MAF_USDA=34.118
NC_035084.1	27471335	.	T	C	.	.	MAF_USDA=15.882
NC_035084.1	27471354	.	T	G	.	.	MAF_USDA=18.75
NC_035084.1	27471437	.	T	C	.	.	MAF_USDA=6.557
NC_035084.1	27472132	.	G	A	.	.	MAF_USDA=5.882
NC_035084.1	27472159	.	G	A	.	.	MAF_USDA=14.583
NC_035084.1	27472172	.	C	T	.	.	MAF_USDA=43.75
NC_035084.1	27472179	.	T	A	.	.	MAF_USDA=25.0
NC_035084.1	27472183	.	G	A	.	.	MAF_USDA=3.279
NC_035084.1	27472187	.	G	A	.	.	MAF_USDA=2.083
NC_035084.1	27472200	.	A	C	.	.	MAF_USDA=41.667
NC_035084.1	27472228	.	C	T	.	.	MAF_USDA=18.75
NC_035084.1	27472235	.	T	A	.	.	MAF_USDA=8.235
NC_035084.1	27472256	.	T	C	.	.	MAF_USDA=37.5
NC_035084.1	27472266	.	G	A	.	.	MAF_USDA=29.167
NC_035084.1	27472319	.	C	G	.	.	MAF_INRAE=2.5;MAF_USDA=12.941
NC_035084.1	27472328	.	A	T	.	.	MAF_USDA=7.377
NC_035084.1	27472337	.	T	A	.	.	MAF_USDA=2.459
NC_035084.1	27472353	.	C	A	.	.	MAF_INRAE=14.557
NC_035084.1	27472366	.	C	G	.	.	MAF_USDA=3.279
NC_035084.1	27472452	.	T	C	.	.	MAF_USDA=4.918
NC_035084.1	27472470	.	C	A	.	.	MAF_USDA=1.639
NC_035084.1	27472558	.	G	C	.	.	MAF_USDA=3.279
NC_035084.1	27472586	.	G	A	.	.	MAF_INRAE=5.263
NC_035084.1	27472685	.	A	G	.	.	MAF_INRAE=9.167;MAF_USDA=12.5
NC_035084.1	27472687	.	T	G	.	.	MAF_INRAE=9.167;MAF_USDA=12.5
NC_035084.1	27472717	.	G	A	.	.	MAF_INRAE=21.053;MAF_USDA=31.176
NC_035084.1	27472728	.	G	A	.	.	MAF_USDA=7.377
NC_035084.1	27472730	.	A	T	.	.	MAF_USDA=7.377
NC_035084.1	27472746	.	C	A	.	.	MAF_USDA=6.557
NC_035084.1	27472750	.	G	T	.	.	MAF_USDA=3.279
NC_035084.1	27472796	.	A	T	.	.	MAF_INRAE=2.5;MAF_USDA=14.118
NC_035084.1	27472797	.	G	A	.	.	MAF_INRAE=4.43;MAF_USDA=7.059
NC_035084.1	27472825	.	G	T	.	.	MAF_USDA=7.377
NC_035084.1	27472869	.	G	A	.	.	MAF_USDA=2.459
NC_035084.1	27473016	.	T	A	.	.	MAF_INRAE=2.5;MAF_USDA=47.917
NC_035084.1	27473025	.	A	G	.	.	MAF_USDA=35.417
NC_035084.1	27473125	.	C	G	.	.	MAF_INRAE=2.5;MAF_USDA=14.583
NC_035084.1	27473154	.	C	T	.	.	MAF_USDA=22.917
NC_035084.1	27473191	.	G	T	.	.	MAF_INRAE=2.5
NC_035084.1	27475262	.	C	T	.	.	MAF_INRAE=2.5
NC_035084.1	27475290	.	C	T	.	.	MAF_INRAE=2.5
NC_035084.1	27475498	.	G	T	.	.	MAF_USDA=2.459
NC_035084.1	27475633	.	G	T	.	.	MAF_INRAE=5.263;MAF_USDA=11.765
NC_035084.1	27475654	.	G	T	.	.	MAF_INRAE=2.5;MAF_USDA=1.639
NC_035084.1	27475766	.	A	T	.	.	MAF_USDA=1.639
NC_035084.1	27475879	.	C	T	.	.	MAF_USDA=5.294
NC_035084.1	27475993	.	A	G	.	.	MAF_USDA=5.738
NC_035084.1	27476154	.	A	C	.	.	MAF_INRAE=27.848;MAF_USDA=35.882
NC_035084.1	27476391	.	C	A	.	.	MAF_INRAE=2.5
NC_035084.1	27476501	.	A	T	.	.	MAF_USDA=18.75
NC_035084.1	27476502	.	C	A	.	.	MAF_USDA=18.75
NC_035084.1	27476503	.	C	T	.	.	MAF_USDA=18.75
NC_035084.1	27476505	.	C	A	.	.	MAF_INRAE=4.43;MAF_USDA=2.353
NC_035084.1	27476725	.	C	G	.	.	MAF_INRAE=10.526
NC_035084.1	27476750	.	G	A	.	.	MAF_INRAE=20.253;MAF_USDA=41.176
NC_035084.1	27476756	.	C	T	.	.	MAF_USDA=14.583
NC_035084.1	27476813	.	G	T	.	.	MAF_USDA=1.695
NC_035084.1	27476836	.	GGCTGGT	GGCTGGG	.	.	MAF_USDA=14.583
NC_035084.1	27476842	.	T	G	.	.	MAF_INRAE=15.789
NC_035084.1	27476890	.	C	G	.	.	MAF_USDA=3.39
NC_035084.1	27476928	.	A	G	.	.	MAF_USDA=47.917
NC_035084.1	27476937	.	C	G	.	.	MAF_USDA=5.932
NC_035084.1	27477063	.	G	A	.	.	MAF_INRAE=5.263;MAF_USDA=5.294
NC_035084.1	27477104	.	A	G	.	.	MAF_USDA=6.557
NC_035084.1	27477106	.	A	G	.	.	MAF_INRAE=6.329;MAF_USDA=27.647
NC_035084.1	27477120	.	G	A	.	.	MAF_USDA=1.639
NC_035084.1	27477149	.	C	T	.	.	MAF_USDA=1.639
NC_035084.1	27477239	.	C	T	.	.	MAF_USDA=4.118
NC_035084.1	27477260	.	G	A	.	.	MAF_INRAE=5.263;MAF_USDA=2.459
NC_035084.1	27477326	.	G	A	.	.	MAF_INRAE=10.127;MAF_USDA=36.471
NC_035084.1	27477450	.	C	T	.	.	MAF_USDA=5.882
NC_035084.1	27477456	.	C	T	.	.	MAF_USDA=1.639
NC_035084.1	27477478	.	A	G	.	.	MAF_USDA=16.667
NC_035084.1	27477551	.	A	G	.	.	MAF_USDA=1.639
NC_035084.1	27477574	.	G	T	.	.	MAF_USDA=1.639
NC_035084.1	27477581	.	A	T	.	.	MAF_INRAE=5.263;MAF_USDA=4.706
NC_035084.1	27477631	.	A	T	.	.	MAF_INRAE=2.5;MAF_USDA=1.176
NC_035084.1	27477634	.	T	C	.	.	MAF_INRAE=15.19;MAF_USDA=41.765
NC_035084.1	27477702	.	C	A	.	.	MAF_USDA=4.098
NC_035084.1	27477708	.	A	G	.	.	MAF_INRAE=2.5;MAF_USDA=2.083
NC_035084.1	27477808	.	C	A	.	.	MAF_USDA=16.471
NC_035084.1	27477861	.	T	C	.	.	MAF_INRAE=15.823;MAF_USDA=15.294
NC_035084.1	27477866	.	G	A	.	.	MAF_INRAE=14.557;MAF_USDA=11.765
NC_035084.1	27478028	.	G	A	.	.	MAF_INRAE=3.333;MAF_USDA=2.459
NC_035084.1	27478092	.	C	T	.	.	MAF_INRAE=10.127;MAF_USDA=4.918
NC_035084.1	27478135	.	T	C	.	.	MAF_USDA=10.656
NC_035084.1	27478143	.	A	T	.	.	MAF_INRAE=19.62;MAF_USDA=26.471
NC_035084.1	27478171	.	C	T	.	.	MAF_INRAE=5.263;MAF_USDA=15.294
NC_035084.1	27478213	.	A	G	.	.	MAF_INRAE=13.291;MAF_USDA=2.459
NC_035084.1	27478225	.	C	A	.	.	MAF_INRAE=13.291;MAF_USDA=2.459
NC_035084.1	27478228	.	C	T	.	.	MAF_INRAE=9.167;MAF_USDA=41.765
NC_035084.1	27478241	.	C	G	.	.	MAF_USDA=8.197
NC_035084.1	27478423	.	C	T	.	.	MAF_INRAE=13.924;MAF_USDA=2.459
NC_035084.1	27478456	.	C	A	.	.	MAF_INRAE=3.333
NC_035084.1	27478539	.	C	G	.	.	MAF_INRAE=11.667
NC_035084.1	27478552	.	C	G	.	.	MAF_INRAE=20.886;MAF_USDA=41.176
NC_035084.1	27478560	.	G	A	.	.	MAF_INRAE=13.924;MAF_USDA=2.459
NC_035084.1	27478561	.	A	T	.	.	MAF_INRAE=9.167;MAF_USDA=41.176
NC_035084.1	27478765	.	T	G	.	.	MAF_USDA=8.197
NC_035084.1	27478780	.	G	T	.	.	MAF_USDA=2.459
NC_035084.1	27478792	.	T	C	.	.	MAF_INRAE=5.263;MAF_USDA=15.294
NC_035084.1	27478848	.	A	T	.	.	MAF_INRAE=1.667;MAF_USDA=5.738
NC_035084.1	27478858	.	G	A	.	.	MAF_INRAE=19.62;MAF_USDA=33.529
NC_035084.1	27478879	.	G	T	.	.	MAF_INRAE=5.263;MAF_USDA=15.294
NC_035084.1	27478916	.	A	G	.	.	MAF_USDA=1.639
NC_035084.1	27478935	.	C	T	.	.	MAF_INRAE=2.5;MAF_USDA=2.353
NC_035084.1	27478954	.	T	A	.	.	MAF_INRAE=7.5;MAF_USDA=8.824
NC_035084.1	27478986	.	A	T	.	.	MAF_INRAE=19.62;MAF_USDA=25.882
NC_035084.1	27478991	.	A	T	.	.	MAF_INRAE=19.62;MAF_USDA=25.882
NC_035084.1	27479020	.	C	G	.	.	MAF_INRAE=20.886;MAF_USDA=25.882
NC_035084.1	27479025	.	T	A	.	.	MAF_USDA=18.235
NC_035084.1	27479035	.	T	C	.	.	MAF_INRAE=2.5;MAF_USDA=2.353
NC_035084.1	27479036	.	G	A	.	.	MAF_INRAE=2.5;MAF_USDA=2.381
NC_035084.1	27479037	.	G	C	.	.	MAF_USDA=4.167
NC_035084.1	27479038	.	C	T	.	.	MAF_INRAE=7.5;MAF_USDA=8.824
NC_035084.1	27479046	.	T	G	.	.	MAF_INRAE=7.5;MAF_USDA=8.929
NC_035084.1	27479100	.	G	A	.	.	MAF_USDA=1.639
NC_035084.1	27479139	.	C	T	.	.	MAF_INRAE=7.5;MAF_USDA=8.824
NC_035084.1	27479232	.	C	A	.	.	MAF_INRAE=44.304;MAF_USDA=23.529
NC_035084.1	27479263	.	C	G	.	.	MAF_USDA=14.583
NC_035084.1	27479268	.	A	T	.	.	MAF_USDA=14.583
NC_035084.1	27479448	.	T	A	.	.	MAF_USDA=1.639
NC_035084.1	27479639	.	G	C	.	.	MAF_USDA=2.439
NC_035084.1	27479643	.	A	G	.	.	MAF_INRAE=18.421;MAF_USDA=29.167
NC_035084.1	27479659	.	G	A	.	.	MAF_INRAE=5.263;MAF_USDA=20.122
NC_035084.1	27480904	.	A	T	.	.	MAF_USDA=18.75
NC_035084.1	27480942	.	G	A	.	.	MAF_USDA=1.667
NC_035084.1	27480943	.	C	A	.	.	MAF_USDA=1.667
NC_035084.1	27480999	.	T	C	.	.	MAF_USDA=5.738
NC_035084.1	27481029	.	C	T	.	.	MAF_USDA=2.459
NC_035084.1	27481030	.	A	C	.	.	MAF_USDA=3.279
NC_035084.1	27481032	.	A	T	.	.	MAF_USDA=3.279
NC_035084.1	27481096	.	A	G	.	.	MAF_INRAE=41.772;MAF_USDA=41.176
NC_035084.1	27481113	.	A	G	.	.	MAF_INRAE=5.263;MAF_USDA=15.294
NC_035084.1	27481128	.	T	A	.	.	MAF_INRAE=2.5;MAF_USDA=2.941
NC_035084.1	27481235	.	A	C	.	.	MAF_USDA=7.5
NC_035084.1	27481236	.	G	A	.	.	MAF_INRAE=11.667
NC_035084.1	27481244	.	T	C	.	.	MAF_INRAE=33.544;MAF_USDA=30.952
NC_035084.1	27481311	.	C	A	.	.	MAF_USDA=3.279
NC_035084.1	27481361	.	T	G	.	.	MAF_INRAE=6.667
NC_035084.1	27481373	.	C	T	.	.	MAF_USDA=2.459
NC_035084.1	27481388	.	C	T	.	.	MAF_INRAE=3.333;MAF_USDA=3.279
NC_035084.1	27481396	.	G	A	.	.	MAF_USDA=2.459
NC_035084.1	27481426	.	C	A	.	.	MAF_USDA=3.279
NC_035084.1	27481498	.	C	T	.	.	MAF_USDA=2.459
NC_035084.1	27481627	.	A	T	.	.	MAF_USDA=43.75
NC_035084.1	27481630	.	A	G	.	.	MAF_USDA=45.833
NC_035084.1	27481835	.	A	C,G	.	.	MAF_INRAE=10.127;MAF_USDA=14.583
NC_035084.1	27481930	.	C	A	.	.	MAF_USDA=2.459
NC_035084.1	27481932	.	T	A	.	.	MAF_USDA=2.459
NC_035084.1	27481962	.	C	T	.	.	MAF_INRAE=42.405;MAF_USDA=15.574
NC_035084.1	27482042	.	C	T	.	.	MAF_INRAE=2.5;MAF_USDA=1.765
NC_035084.1	27482052	.	A	T	.	.	MAF_USDA=1.639
NC_035084.1	27482076	.	C	A	.	.	MAF_INRAE=6.667;MAF_USDA=6.25
NC_035084.1	27482142	.	T	A	.	.	MAF_USDA=2.459
NC_035084.1	27482143	.	C	G	.	.	MAF_USDA=2.459
NC_035084.1	27482244	.	T	G	.	.	MAF_INRAE=10.127;MAF_USDA=4.918
NC_035084.1	27482288	.	A	G	.	.	MAF_INRAE=43.671
NC_035084.1	27482294	.	C	T	.	.	MAF_INRAE=7.5;MAF_USDA=11.176
NC_035084.1	27482329	.	C	A	.	.	MAF_INRAE=41.139;MAF_USDA=40.0
NC_035084.1	27482356	.	G	T	.	.	MAF_USDA=4.098
NC_035084.1	27482378	.	C	T	.	.	MAF_INRAE=42.405;MAF_USDA=22.941
NC_035084.1	27482491	.	G	A	.	.	MAF_USDA=3.279
NC_035084.1	27482561	.	A	G	.	.	MAF_USDA=3.279
NC_035084.1	27482640	.	C	T	.	.	MAF_INRAE=13.924;MAF_USDA=2.459
NC_035084.1	27482643	.	C	G	.	.	MAF_INRAE=36.842;MAF_USDA=4.918
NC_035084.1	27482736	.	T	C	.	.	MAF_USDA=2.459
NC_035084.1	27482767	.	G	T	.	.	MAF_INRAE=5.263
NC_035084.1	27482777	.	G	T	.	.	MAF_INRAE=5.263;MAF_USDA=10.0
NC_035084.1	27482797	.	T	A	.	.	MAF_INRAE=48.101;MAF_USDA=8.824
NC_035084.1	27482848	.	C	A	.	.	MAF_USDA=4.918
NC_035084.1	27482860	.	G	T	.	.	MAF_INRAE=9.494;MAF_USDA=18.235
NC_035084.1	27482951	.	G	A	.	.	MAF_USDA=14.583
NC_035084.1	27483066	.	C	T	.	.	MAF_USDA=3.279
NC_035084.1	27483103	.	T	G	.	.	MAF_USDA=3.279
NC_035084.1	27483182	.	G	A	.	.	MAF_USDA=1.639
NC_035084.1	27483210	.	G	A	.	.	MAF_INRAE=9.494;MAF_USDA=18.235
NC_035084.1	27483277	.	A	G	.	.	MAF_INRAE=7.5;MAF_USDA=9.412
NC_035084.1	27483287	.	A	T	.	.	MAF_USDA=1.639
NC_035084.1	27483369	.	T	G	.	.	MAF_INRAE=10.127;MAF_USDA=4.918
NC_035084.1	27483416	.	G	A	.	.	MAF_USDA=2.459
NC_035084.1	27483464	.	C	T	.	.	MAF_INRAE=42.405;MAF_USDA=18.824
NC_035084.1	27483489	.	T	G	.	.	MAF_USDA=1.639
NC_035084.1	27483696	.	C	A	.	.	MAF_INRAE=15.789
NC_035084.1	27483813	.	A	G	.	.	MAF_INRAE=10.127;MAF_USDA=5.0
NC_035084.1	27483901	.	C	A	.	.	MAF_INRAE=4.43;MAF_USDA=4.098
NC_035084.1	27483996	.	G	A	.	.	MAF_INRAE=13.924
NC_035084.1	27484085	.	G	C	.	.	MAF_USDA=4.098
NC_035084.1	27484103	.	C	T	.	.	MAF_USDA=1.639
NC_035084.1	27484134	.	C	T	.	.	MAF_USDA=1.667
NC_035084.1	27484140	.	A	T	.	.	MAF_INRAE=5.263;MAF_USDA=14.583
NC_035084.1	27484162	.	G	T	.	.	MAF_USDA=5.0
NC_035084.1	27484284	.	G	C	.	.	MAF_INRAE=21.053;MAF_USDA=22.941
NC_035084.1	27484459	.	C	T	.	.	MAF_USDA=31.25
NC_035084.1	27484512	.	G	A	.	.	MAF_INRAE=5.263;MAF_USDA=18.75
NC_035084.1	27485027	.	G	A	.	.	MAF_INRAE=5.263;MAF_USDA=6.471
NC_035084.1	27485063	.	C	T	.	.	MAF_USDA=11.475
NC_035084.1	27485101	.	A	G	.	.	MAF_USDA=1.639
NC_035084.1	27485176	.	G	A	.	.	MAF_INRAE=23.418;MAF_USDA=16.667
NC_035084.1	27485177	.	A	C	.	.	MAF_INRAE=37.5;MAF_USDA=6.25
NC_035084.1	27485209	.	C	T	.	.	MAF_USDA=4.918
NC_035084.1	27485224	.	A	T	.	.	MAF_INRAE=22.785;MAF_USDA=16.393
NC_035084.1	27485225	.	T	A	.	.	MAF_INRAE=11.667;MAF_USDA=16.393
NC_035084.1	27485251	.	A	C	.	.	MAF_INRAE=4.167;MAF_USDA=11.765
NC_035084.1	27485291	.	A	C	.	.	MAF_INRAE=10.127;MAF_USDA=5.738
NC_035084.1	27485436	.	A	T	.	.	MAF_INRAE=3.333;MAF_USDA=3.529
NC_035084.1	27485437	.	T	C	.	.	MAF_INRAE=20.253;MAF_USDA=44.706
NC_035084.1	27485483	.	A	C	.	.	MAF_USDA=4.098
NC_035084.1	27485485	.	T	G	.	.	MAF_USDA=3.279
NC_035084.1	27485530	.	A	T	.	.	MAF_INRAE=18.333
NC_035084.1	27485548	.	G	A	.	.	MAF_INRAE=7.5
NC_035084.1	27485570	.	C	T	.	.	MAF_USDA=5.833
NC_035084.1	27485615	.	T	A	.	.	MAF_INRAE=5.263;MAF_USDA=10.417
NC_035084.1	27485650	.	C	T	.	.	MAF_USDA=1.639
NC_035084.1	27485666	.	T	G	.	.	MAF_USDA=3.279
NC_035084.1	27485679	.	G	A	.	.	MAF_USDA=1.639
NC_035084.1	27485680	.	A	T	.	.	MAF_INRAE=7.5
NC_035084.1	27485683	.	C	T	.	.	MAF_INRAE=7.5
NC_035084.1	27485764	.	G	A	.	.	MAF_INRAE=5.263;MAF_USDA=5.294
NC_035084.1	27485851	.	T	C	.	.	MAF_INRAE=28.481;MAF_USDA=32.353
NC_035084.1	27485890	.	G	T	.	.	MAF_INRAE=10.127;MAF_USDA=2.459
NC_035084.1	27485958	.	G	C	.	.	MAF_USDA=1.639
NC_035084.1	27485981	.	G	A	.	.	MAF_USDA=1.639
NC_035084.1	27485987	.	C	G	.	.	MAF_INRAE=3.333
NC_035084.1	27486036	.	A	G	.	.	MAF_INRAE=10.127;MAF_USDA=2.459
NC_035084.1	27486042	.	G	A	.	.	MAF_INRAE=4.43;MAF_USDA=2.941
NC_035084.1	27486046	.	T	C	.	.	MAF_USDA=1.639
NC_035084.1	27486057	.	C	T	.	.	MAF_INRAE=7.5;MAF_USDA=2.353
NC_035084.1	27486228	.	G	A	.	.	MAF_USDA=1.639
NC_035084.1	27486246	.	C	T	.	.	MAF_USDA=3.279
NC_035084.1	27486354	.	A	T	.	.	MAF_INRAE=4.43;MAF_USDA=4.118
NC_035084.1	27486358	.	C	A	.	.	MAF_USDA=1.639
NC_035084.1	27486374	.	C	T	.	.	MAF_USDA=6.557
NC_035084.1	27486582	.	G	T	.	.	MAF_USDA=5.738
NC_035084.1	27486584	.	T	A	.	.	MAF_INRAE=15.789;MAF_USDA=3.529
NC_035084.1	27486598	.	A	T	.	.	MAF_INRAE=10.526;MAF_USDA=22.353
NC_035084.1	27486606	.	C	T	.	.	MAF_INRAE=13.924
NC_035084.1	27486680	.	T	G	.	.	MAF_INRAE=10.526;MAF_USDA=21.765
NC_035084.1	27486687	.	G	A	.	.	MAF_INRAE=1.667
NC_035084.1	27486689	.	C	A	.	.	MAF_INRAE=1.667
NC_035084.1	27486709	.	T	C	.	.	MAF_INRAE=1.667
NC_035084.1	27486710	.	G	A	.	.	MAF_INRAE=1.667
NC_035084.1	27486764	.	C	T	.	.	MAF_USDA=20.492
NC_035084.1	27486796	.	T	G	.	.	MAF_USDA=2.459
NC_035084.1	27486829	.	C	T	.	.	MAF_USDA=1.639
NC_035084.1	27486929	.	G	T	.	.	MAF_USDA=4.918
NC_035084.1	27486955	.	T	C	.	.	MAF_USDA=6.25
NC_035084.1	27487023	.	A	C	.	.	MAF_USDA=5.738
NC_035084.1	27487031	.	A	C	.	.	MAF_INRAE=10.526;MAF_USDA=22.353
NC_035084.1	27487163	.	C	T	.	.	MAF_INRAE=1.667
NC_035084.1	27487181	.	C	T	.	.	MAF_USDA=2.459
NC_035084.1	27487183	.	C	T	.	.	MAF_USDA=2.459
NC_035084.1	27487197	.	G	A	.	.	MAF_USDA=1.639
NC_035084.1	27487207	.	G	A	.	.	MAF_INRAE=2.5
NC_035084.1	27487208	.	C	A	.	.	MAF_INRAE=4.43;MAF_USDA=24.118
NC_035084.1	27487227	.	C	A	.	.	MAF_INRAE=1.667;MAF_USDA=5.738
NC_035084.1	27487235	.	G	C	.	.	MAF_USDA=4.918
NC_035084.1	27487253	.	A	C	.	.	MAF_USDA=2.459
NC_035084.1	27487312	.	T	G	.	.	MAF_USDA=2.083
NC_035084.1	27487326	.	T	C	.	.	MAF_INRAE=2.5;MAF_USDA=2.083
NC_035084.1	27487328	.	C	T	.	.	MAF_INRAE=5.263
NC_035084.1	27487435	.	A	C	.	.	MAF_INRAE=13.291;MAF_USDA=47.059
NC_035084.1	27487460	.	G	C	.	.	MAF_INRAE=10.526;MAF_USDA=45.833
NC_035084.1	27487477	.	A	C	.	.	MAF_USDA=13.529
NC_035084.1	27487500	.	A	C	.	.	MAF_INRAE=5.263;MAF_USDA=6.471
NC_035084.1	27487553	.	G	A	.	.	MAF_USDA=26.23
NC_035084.1	27487572	.	A	C	.	.	MAF_INRAE=4.43;MAF_USDA=3.529
NC_035084.1	27487654	.	A	C	.	.	MAF_USDA=1.639
NC_035084.1	27487666	.	T	A	.	.	MAF_USDA=5.738
NC_035084.1	27487756	.	C	T	.	.	MAF_INRAE=7.5;MAF_USDA=2.941
NC_035084.1	27487773	.	A	T	.	.	MAF_INRAE=4.167;MAF_USDA=4.167
NC_035084.1	27487778	.	T	C	.	.	MAF_INRAE=1.667;MAF_USDA=5.882
NC_035084.1	27487786	.	A	T	.	.	MAF_USDA=1.639
NC_035084.1	27487853	.	T	A	.	.	MAF_INRAE=10.127;MAF_USDA=1.639
NC_035084.1	27487901	.	T	C	.	.	MAF_INRAE=48.101;MAF_USDA=8.235
NC_035084.1	27487938	.	G	T	.	.	MAF_INRAE=4.43;MAF_USDA=1.765
NC_035084.1	27488003	.	T	C	.	.	MAF_INRAE=10.127;MAF_USDA=23.529
NC_035084.1	27488027	.	A	C	.	.	MAF_INRAE=10.127;MAF_USDA=23.529
NC_035084.1	27488028	.	T	A	.	.	MAF_INRAE=15.833;MAF_USDA=15.294
NC_035084.1	27488132	.	T	C	.	.	MAF_INRAE=5.263
NC_035084.1	27488136	.	T	G	.	.	MAF_INRAE=2.5
NC_035084.1	27488174	.	C	A	.	.	MAF_USDA=1.639
NC_035084.1	27488176	.	C	T	.	.	MAF_USDA=1.639
NC_035084.1	27488258	.	C	T	.	.	MAF_INRAE=34.81;MAF_USDA=11.765
NC_035084.1	27488292	.	C	T	.	.	MAF_INRAE=7.5;MAF_USDA=6.25
NC_035084.1	27488383	.	C	T	.	.	MAF_INRAE=8.228;MAF_USDA=11.765
NC_035084.1	27488449	.	C	A	.	.	MAF_USDA=2.459
NC_035084.1	27488497	.	C	T	.	.	MAF_INRAE=5.263;MAF_USDA=6.471
NC_035084.1	27488621	.	C	A	.	.	MAF_USDA=22.951
NC_035084.1	27488726	.	A	G	.	.	MAF_INRAE=10.127;MAF_USDA=1.639
NC_035084.1	27488755	.	T	C	.	.	MAF_USDA=1.639
NC_035084.1	27488835	.	A	G	.	.	MAF_INRAE=7.5
NC_035084.1	27488837	.	T	G	.	.	MAF_USDA=31.25
NC_035084.1	27488939	.	G	A	.	.	MAF_INRAE=5.263;MAF_USDA=5.294
NC_035084.1	27488991	.	A	G	.	.	MAF_USDA=5.738
NC_035084.1	27489113	.	T	C	.	.	MAF_INRAE=46.203;MAF_USDA=11.176
NC_035084.1	27489142	.	G	A	.	.	MAF_USDA=2.459
NC_035084.1	27489196	.	G	C	.	.	MAF_USDA=4.918
NC_035084.1	27489207	.	G	A	.	.	MAF_USDA=2.459
NC_035084.1	27489399	.	G	A	.	.	MAF_USDA=1.639
NC_035084.1	27489443	.	A	G	.	.	MAF_INRAE=7.5;MAF_USDA=6.25
NC_035084.1	27489476	.	T	C	.	.	MAF_USDA=18.033
NC_035084.1	27489487	.	C	T	.	.	MAF_INRAE=5.263;MAF_USDA=15.294
NC_035084.1	27489552	.	G	T	.	.	MAF_INRAE=10.127;MAF_USDA=2.459
NC_035084.1	27489568	.	A	G	.	.	MAF_INRAE=5.263;MAF_USDA=14.706
NC_035084.1	27489584	.	A	G	.	.	MAF_USDA=2.459
NC_035084.1	27489589	.	T	A	.	.	MAF_USDA=10.656
NC_035084.1	27489590	.	A	T	.	.	MAF_INRAE=46.203;MAF_USDA=12.353
NC_035084.1	27489596	.	T	G	.	.	MAF_INRAE=1.667;MAF_USDA=8.824
NC_035084.1	27489597	.	T	G	.	.	MAF_INRAE=15.19;MAF_USDA=30.0
NC_035084.1	27489649	.	C	T	.	.	MAF_USDA=19.672
NC_035084.1	27489661	.	C	T	.	.	MAF_USDA=7.377
NC_035084.1	27489696	.	T	G	.	.	MAF_INRAE=4.43;MAF_USDA=4.167
NC_035084.1	27489729	.	G	T	.	.	MAF_USDA=1.639
NC_035084.1	27489766	.	A	G	.	.	MAF_USDA=1.639
NC_035084.1	27489782	.	A	G	.	.	MAF_INRAE=31.013;MAF_USDA=47.059
NC_035084.1	27489797	.	G	T	.	.	MAF_INRAE=48.101;MAF_USDA=8.824
NC_035084.1	27489881	.	G	C	.	.	MAF_USDA=4.098
NC_035084.1	27489914	.	C	T	.	.	MAF_INRAE=5.263;MAF_USDA=15.294
NC_035084.1	27489953	.	T	A	.	.	MAF_USDA=1.639
NC_035084.1	27489981	.	A	G	.	.	MAF_INRAE=42.405;MAF_USDA=19.412
NC_035084.1	27490012	.	C	A	.	.	MAF_USDA=1.639
NC_035084.1	27490055	.	G	T	.	.	MAF_INRAE=31.013;MAF_USDA=46.471
NC_035084.1	27490085	.	C	T	.	.	MAF_INRAE=5.263;MAF_USDA=9.412
NC_035084.1	27490122	.	G	A	.	.	MAF_USDA=1.639
NC_035084.1	27490128	.	G	A	.	.	MAF_INRAE=5.263;MAF_USDA=14.706
NC_035084.1	27490163	.	T	G	.	.	MAF_USDA=2.459
NC_035084.1	27490236	.	G	A	.	.	MAF_INRAE=31.013;MAF_USDA=46.471
NC_035084.1	27490256	.	T	C	.	.	MAF_INRAE=10.127;MAF_USDA=2.459
NC_035084.1	27490261	.	C	T	.	.	MAF_INRAE=1.667;MAF_USDA=5.738
NC_035084.1	27490279	.	G	C	.	.	MAF_USDA=1.639
NC_035084.1	27490285	.	G	A	.	.	MAF_INRAE=29.747;MAF_USDA=19.412
NC_035084.1	27490328	.	G	T	.	.	MAF_INRAE=5.263;MAF_USDA=10.588
NC_035084.1	27490344	.	A	G	.	.	MAF_USDA=2.459
NC_035084.1	27490401	.	C	G	.	.	MAF_INRAE=1.667;MAF_USDA=4.918
NC_035084.1	27490453	.	C	A	.	.	MAF_USDA=1.639
NC_035084.1	27490542	.	C	A	.	.	MAF_USDA=1.639
NC_035084.1	27490545	.	G	A	.	.	MAF_USDA=4.918
NC_035084.1	27490551	.	C	T	.	.	MAF_INRAE=2.5;MAF_USDA=2.083
NC_035084.1	27490570	.	C	A	.	.	MAF_INRAE=4.43;MAF_USDA=2.353
NC_035084.1	27490611	.	C	A	.	.	MAF_USDA=5.738
NC_035084.1	27490614	.	A	G	.	.	MAF_INRAE=13.924
NC_035084.1	27490622	.	G	T	.	.	MAF_USDA=1.639
NC_035084.1	27490819	.	C	T	.	.	MAF_INRAE=4.43;MAF_USDA=2.353
NC_035084.1	27490881	.	G	A	.	.	MAF_USDA=2.459
NC_035084.1	27490906	.	C	T	.	.	MAF_USDA=2.459
NC_035084.1	27490910	.	G	A	.	.	MAF_USDA=1.639
NC_035084.1	27490918	.	C	T	.	.	MAF_INRAE=32.5;MAF_USDA=27.083
NC_035084.1	27490957	.	T	G	.	.	MAF_USDA=1.639
NC_035084.1	27490958	.	C	A	.	.	MAF_USDA=1.639
NC_035084.1	27490960	.	C	A	.	.	MAF_INRAE=43.038;MAF_USDA=20.0
NC_035084.1	27491020	.	A	G	.	.	MAF_USDA=1.639
NC_035084.1	27491067	.	C	T	.	.	MAF_USDA=4.706
NC_035084.1	27491084	.	C	T	.	.	MAF_INRAE=13.291;MAF_USDA=4.167
NC_035084.1	27491111	.	A	G	.	.	MAF_USDA=1.667
NC_035084.1	27491126	.	A	T	.	.	MAF_INRAE=42.405;MAF_USDA=19.643
NC_035084.1	27491200	.	T	C	.	.	MAF_INRAE=5.263;MAF_USDA=10.0
NC_035084.1	27491206	.	C	A	.	.	MAF_INRAE=1.667;MAF_USDA=5.738
NC_035084.1	27491238	.	A	C	.	.	MAF_INRAE=2.5
NC_035084.1	27491249	.	G	T	.	.	MAF_USDA=2.459
NC_035084.1	27491278	.	T	C	.	.	MAF_INRAE=2.5
NC_035084.1	27491432	.	C	A	.	.	MAF_INRAE=10.127;MAF_USDA=2.459
NC_035084.1	27491518	.	G	T	.	.	MAF_USDA=1.639
NC_035084.1	27491521	.	C	A	.	.	MAF_INRAE=10.127;MAF_USDA=2.459
NC_035084.1	27491534	.	T	G	.	.	MAF_USDA=5.738
NC_035084.1	27491652	.	G	T	.	.	MAF_INRAE=4.167;MAF_USDA=3.529
NC_035084.1	27491707	.	T	C	.	.	MAF_INRAE=5.263;MAF_USDA=16.471
NC_035084.1	27491739	.	C	T	.	.	MAF_USDA=1.639
NC_035084.1	27491821	.	C	T	.	.	MAF_USDA=1.639
NC_035084.1	27491851	.	C	T	.	.	MAF_USDA=1.639
NC_035084.1	27491915	.	C	G	.	.	MAF_INRAE=5.263;MAF_USDA=15.294
NC_035084.1	27491926	.	G	A	.	.	MAF_INRAE=1.667;MAF_USDA=5.738
NC_035084.1	27492144	.	C	T	.	.	MAF_USDA=3.279
NC_035084.1	27492237	.	G	A	.	.	MAF_USDA=1.639
NC_035084.1	27492280	.	G	T	.	.	MAF_USDA=4.167
NC_035084.1	27492281	.	T	C	.	.	MAF_USDA=1.667
NC_035084.1	27492289	.	T	C	.	.	MAF_INRAE=4.43;MAF_USDA=4.762
NC_035084.1	27492363	.	G	C	.	.	MAF_INRAE=42.405;MAF_USDA=20.0
NC_035084.1	27492397	.	C	G	.	.	MAF_INRAE=13.924
NC_035084.1	27492431	.	G	A	.	.	MAF_USDA=6.557
NC_035084.1	27492487	.	A	G	.	.	MAF_INRAE=48.734;MAF_USDA=8.824
NC_035084.1	27492506	.	G	A	.	.	MAF_INRAE=5.263;MAF_USDA=15.294
NC_035084.1	27492628	.	C	G	.	.	MAF_USDA=1.639
NC_035084.1	27492803	.	G	T	.	.	MAF_USDA=14.583
NC_035084.1	27492813	.	T	G	.	.	MAF_INRAE=25.949;MAF_USDA=30.0
NC_035084.1	27492908	.	G	T	.	.	MAF_USDA=2.459
NC_035084.1	27492938	.	C	T	.	.	MAF_INRAE=42.405;MAF_USDA=18.824
NC_035084.1	27493000	.	T	A	.	.	MAF_INRAE=5.263;MAF_USDA=15.294
NC_035084.1	27493066	.	C	G	.	.	MAF_USDA=3.279
NC_035084.1	27493076	.	G	A	.	.	MAF_USDA=5.294
NC_035084.1	27493101	.	A	T	.	.	MAF_USDA=2.459
NC_035084.1	27493148	.	G	A	.	.	MAF_USDA=5.738
NC_035084.1	27493164	.	C	A	.	.	MAF_INRAE=7.5;MAF_USDA=8.333
NC_035084.1	27493165	.	G	A	.	.	MAF_INRAE=7.5;MAF_USDA=6.25
NC_035084.1	27493193	.	T	G	.	.	MAF_USDA=12.295
NC_035084.1	27493256	.	G	A	.	.	MAF_INRAE=2.5
NC_035084.1	27493264	.	G	A	.	.	MAF_INRAE=2.5;MAF_USDA=2.083
NC_035084.1	27493321	.	T	A	.	.	MAF_INRAE=12.025;MAF_USDA=11.176
NC_035084.1	27493336	.	T	G	.	.	MAF_USDA=2.459
NC_035084.1	27493342	.	A	C	.	.	MAF_USDA=2.459
NC_035084.1	27493346	.	A	T	.	.	MAF_USDA=4.167
NC_035084.1	27493358	.	T	A	.	.	MAF_USDA=2.459
NC_035084.1	27493431	.	A	C	.	.	MAF_INRAE=21.053;MAF_USDA=20.0
NC_035084.1	27493474	.	G	A	.	.	MAF_USDA=1.639
NC_035084.1	27493496	.	T	G	.	.	MAF_INRAE=1.667;MAF_USDA=5.738
NC_035084.1	27493554	.	C	T	.	.	MAF_INRAE=7.5;MAF_USDA=6.25
NC_035084.1	27493614	.	T	G	.	.	MAF_INRAE=25.949;MAF_USDA=30.588
NC_035084.1	27493660	.	T	A	.	.	MAF_USDA=1.639
NC_035084.1	27493835	.	G	A	.	.	MAF_USDA=2.5
NC_035084.1	27493863	.	G	T	.	.	MAF_USDA=3.279
NC_035084.1	27493870	.	A	G	.	.	MAF_INRAE=41.139;MAF_USDA=41.667
NC_035084.1	27493987	.	G	A	.	.	MAF_INRAE=42.405;MAF_USDA=20.588
NC_035084.1	27494163	.	C	T	.	.	MAF_INRAE=13.924;MAF_USDA=5.738
NC_035084.1	27494207	.	G	A	.	.	MAF_USDA=4.098
NC_035084.1	27494262	.	G	T	.	.	MAF_INRAE=13.924;MAF_USDA=4.098
NC_035084.1	27494301	.	C	A	.	.	MAF_USDA=1.639
NC_035084.1	27494312	.	C	T	.	.	MAF_INRAE=13.924;MAF_USDA=4.098
NC_035084.1	27494612	.	C	G	.	.	MAF_USDA=1.639
NC_035084.1	27494646	.	T	A	.	.	MAF_USDA=1.639
NC_035084.1	27494673	.	G	T	.	.	MAF_USDA=2.459
NC_035084.1	27494696	.	G	A	.	.	MAF_INRAE=6.329;MAF_USDA=4.118
NC_035084.1	27494704	.	C	T	.	.	MAF_USDA=2.459
NC_035084.1	27494739	.	A	G	.	.	MAF_USDA=1.639
NC_035084.1	27494751	.	C	T	.	.	MAF_INRAE=14.557;MAF_USDA=4.098
NC_035084.1	27494823	.	G	A	.	.	MAF_USDA=3.279
NC_035084.1	27494824	.	G	A	.	.	MAF_USDA=3.279
NC_035084.1	27494858	.	A	G	.	.	MAF_USDA=5.294
NC_035084.1	27494902	.	G	A	.	.	MAF_USDA=10.656
NC_035084.1	27494920	.	A	T	.	.	MAF_USDA=2.459
NC_035084.1	27494934	.	T	A	.	.	MAF_USDA=2.459
NC_035084.1	27494956	.	T	A	.	.	MAF_INRAE=1.667;MAF_USDA=27.647
NC_035084.1	27494957	.	A	T	.	.	MAF_USDA=5.294
NC_035084.1	27495038	.	A	G	.	.	MAF_INRAE=42.405;MAF_USDA=47.647
NC_035084.1	27495098	.	C	T	.	.	MAF_USDA=3.279
NC_035084.1	27495108	.	G	A	.	.	MAF_USDA=1.639
NC_035084.1	27495124	.	A	G	.	.	MAF_USDA=1.639
NC_035084.1	27495133	.	A	G	.	.	MAF_INRAE=3.333
NC_035084.1	27495192	.	G	A	.	.	MAF_USDA=2.459
NC_035084.1	27495198	.	G	A	.	.	MAF_INRAE=5.263;MAF_USDA=16.471
NC_035084.1	27495261	.	C	A	.	.	MAF_USDA=1.639
NC_035084.1	27495265	.	C	G	.	.	MAF_USDA=2.459
NC_035084.1	27495327	.	C	T	.	.	MAF_USDA=1.639
NC_035084.1	27495339	.	A	C	.	.	MAF_INRAE=41.772;MAF_USDA=47.059
NC_035084.1	27495366	.	C	T	.	.	MAF_USDA=1.639
NC_035084.1	27495378	.	C	T	.	.	MAF_USDA=16.667
NC_035084.1	27495379	.	A	G	.	.	MAF_INRAE=13.924;MAF_USDA=4.098
NC_035084.1	27495394	.	C	T	.	.	MAF_USDA=1.639
NC_035084.1	27495450	.	A	G	.	.	MAF_USDA=1.639
NC_035084.1	27495487	.	G	T	.	.	MAF_USDA=2.459
NC_035084.1	27495535	.	G	A	.	.	MAF_INRAE=5.263;MAF_USDA=17.059
NC_035084.1	27495584	.	T	A	.	.	MAF_USDA=1.639
NC_035084.1	27495629	.	T	C	.	.	MAF_INRAE=42.405;MAF_USDA=16.393
NC_035084.1	27495640	.	C	T	.	.	MAF_INRAE=15.789
NC_035084.1	27495749	.	A	T	.	.	MAF_USDA=4.706
NC_035084.1	27495872	.	T	G	.	.	MAF_INRAE=4.43;MAF_USDA=4.706
NC_035084.1	27495881	.	G	A	.	.	MAF_USDA=4.098
NC_035084.1	27495947	.	C	T	.	.	MAF_USDA=1.639
NC_035084.1	27495957	.	G	A	.	.	MAF_USDA=12.295
NC_035084.1	27495959	.	G	A	.	.	MAF_USDA=3.279
NC_035084.1	27495968	.	A	T	.	.	MAF_USDA=2.459
NC_035084.1	27496014	.	C	T	.	.	MAF_USDA=1.639
NC_035084.1	27496091	.	T	C	.	.	MAF_USDA=1.639
NC_035084.1	27496093	.	T	A	.	.	MAF_INRAE=5.263;MAF_USDA=14.118
NC_035084.1	27496192	.	C	T	.	.	MAF_USDA=1.639
NC_035084.1	27496203	.	A	G	.	.	MAF_USDA=1.639
NC_035084.1	27496226	.	G	C	.	.	MAF_USDA=4.098
NC_035084.1	27496229	.	T	C	.	.	MAF_INRAE=27.848;MAF_USDA=48.235
NC_035084.1	27496252	.	A	G	.	.	MAF_USDA=1.639
NC_035084.1	27496267	.	T	A	.	.	MAF_USDA=4.098
NC_035084.1	27496269	.	T	A	.	.	MAF_USDA=5.294
NC_035084.1	27496306	.	G	A	.	.	MAF_INRAE=3.333;MAF_USDA=3.529
NC_035084.1	27496307	.	A	G	.	.	MAF_USDA=3.279
NC_035084.1	27496323	.	A	G	.	.	MAF_INRAE=41.139;MAF_USDA=35.882
NC_035084.1	27496338	.	T	G	.	.	MAF_INRAE=1.667
NC_035084.1	27496361	.	A	G	.	.	MAF_INRAE=2.5;MAF_USDA=5.882
NC_035084.1	27496439	.	G	A	.	.	MAF_USDA=2.459
NC_035084.1	27496461	.	G	T	.	.	MAF_USDA=2.459
NC_035084.1	27496471	.	C	A	.	.	MAF_INRAE=1.667
NC_035084.1	27496480	.	G	A	.	.	MAF_USDA=1.639
NC_035084.1	27496534	.	A	G	.	.	MAF_USDA=29.167
NC_035084.1	27496581	.	T	C	.	.	MAF_USDA=43.75
NC_035084.1	27497662	.	G	A	.	.	MAF_USDA=3.333
NC_035084.1	27497674	.	C	A	.	.	MAF_USDA=1.667
NC_035084.1	27497769	.	G	T	.	.	MAF_INRAE=42.405;MAF_USDA=17.262
NC_035084.1	27497773	.	T	C	.	.	MAF_USDA=1.667
NC_035084.1	27497784	.	T	C	.	.	MAF_USDA=2.459
NC_035084.1	27497787	.	G	A	.	.	MAF_USDA=1.639
NC_035084.1	27497792	.	T	A	.	.	MAF_INRAE=13.924;MAF_USDA=5.833
NC_035084.1	27498021	.	G	A	.	.	MAF_USDA=1.667
NC_035084.1	27498102	.	G	A	.	.	MAF_INRAE=15.789;MAF_USDA=17.262
NC_035084.1	27498240	.	C	T	.	.	MAF_USDA=15.0
NC_035084.1	27498241	.	A	G	.	.	MAF_INRAE=20.833;MAF_USDA=48.81
NC_035084.1	27498260	.	G	T	.	.	MAF_USDA=2.5
NC_035084.1	27498292	.	C	T	.	.	MAF_USDA=1.667
NC_035084.1	27498367	.	C	T	.	.	MAF_USDA=1.667
NC_035084.1	27498424	.	G	C	.	.	MAF_INRAE=20.833;MAF_USDA=47.024
NC_035084.1	27498450	.	A	T	.	.	MAF_INRAE=31.667;MAF_USDA=16.071
NC_035084.1	27498459	.	A	T	.	.	MAF_USDA=3.333
NC_035084.1	27498562	.	T	G	.	.	MAF_USDA=1.667
NC_035084.1	27498589	.	A	G	.	.	MAF_INRAE=11.667;MAF_USDA=8.333
NC_035084.1	27498596	.	A	G	.	.	MAF_USDA=1.667
NC_035084.1	27498628	.	A	G	.	.	MAF_USDA=2.5
NC_035084.1	27498668	.	G	T	.	.	MAF_USDA=1.667
NC_035084.1	27498691	.	A	G	.	.	MAF_USDA=3.333
NC_035084.1	27498736	.	G	T	.	.	MAF_INRAE=7.5;MAF_USDA=5.952
NC_035084.1	27498737	.	A	C	.	.	MAF_INRAE=11.667;MAF_USDA=4.167
NC_035084.1	27498740	.	G	C	.	.	MAF_INRAE=7.5;MAF_USDA=3.571
NC_035084.1	27498828	.	G	A	.	.	MAF_USDA=4.098
NC_035084.1	27498877	.	T	G	.	.	MAF_INRAE=5.263;MAF_USDA=6.471
NC_035084.1	27498883	.	T	G	.	.	MAF_USDA=1.639
NC_035084.1	27498953	.	G	C	.	.	MAF_INRAE=6.329;MAF_USDA=3.529
NC_035084.1	27499006	.	T	C	.	.	MAF_INRAE=17.722;MAF_USDA=7.647
NC_035084.1	27499080	.	A	G	.	.	MAF_INRAE=8.861;MAF_USDA=20.588
NC_035084.1	27499234	.	T	C	.	.	MAF_INRAE=10.127;MAF_USDA=31.148
NC_035084.1	27499251	.	G	A	.	.	MAF_INRAE=20.253;MAF_USDA=29.412
NC_035084.1	27499292	.	C	T	.	.	MAF_INRAE=13.924;MAF_USDA=4.098
NC_035084.1	27499430	.	C	T	.	.	MAF_USDA=5.294
NC_035084.1	27499452	.	G	A	.	.	MAF_USDA=1.639
NC_035084.1	27499488	.	G	A	.	.	MAF_USDA=1.639
NC_035084.1	27499585	.	C	T	.	.	MAF_USDA=2.459
NC_035084.1	27499652	.	G	C	.	.	MAF_INRAE=1.667;MAF_USDA=5.738
NC_035084.1	27499656	.	T	C	.	.	MAF_INRAE=3.797;MAF_USDA=1.765
NC_035084.1	27499720	.	T	G	.	.	MAF_INRAE=2.5;MAF_USDA=16.667
NC_035084.1	27499731	.	G	C	.	.	MAF_USDA=4.098
NC_035084.1	27499852	.	G	T	.	.	MAF_INRAE=34.81;MAF_USDA=26.471
NC_035084.1	27499885	.	G	A	.	.	MAF_INRAE=5.263;MAF_USDA=9.412
NC_035084.1	27499886	.	A	T	.	.	MAF_USDA=9.412
NC_035084.1	27500004	.	T	C	.	.	MAF_INRAE=12.025;MAF_USDA=25.294
NC_035084.1	27500033	.	A	C	.	.	MAF_USDA=2.459
NC_035084.1	27500061	.	G	A	.	.	MAF_INRAE=4.43;MAF_USDA=4.706
NC_035084.1	27500157	.	G	A	.	.	MAF_USDA=1.639
NC_035084.1	27500181	.	C	T	.	.	MAF_USDA=2.459
NC_035084.1	27500202	.	T	G	.	.	MAF_USDA=1.639
NC_035084.1	27500332	.	A	T	.	.	MAF_USDA=3.279
NC_035084.1	27500342	.	G	A	.	.	MAF_USDA=1.639
NC_035084.1	27500380	.	G	T	.	.	MAF_USDA=1.639
NC_035084.1	27500401	.	A	T	.	.	MAF_INRAE=5.063;MAF_USDA=25.882
NC_035084.1	27500522	.	G	A	.	.	MAF_USDA=7.5
NC_035084.1	27500558	.	A	C	.	.	MAF_INRAE=5.263;MAF_USDA=15.294
NC_035084.1	27500596	.	G	A	.	.	MAF_USDA=5.357
NC_035084.1	27500720	.	T	C	.	.	MAF_USDA=3.279
NC_035084.1	27500788	.	T	C	.	.	MAF_INRAE=5.263;MAF_USDA=15.294
NC_035084.1	27500822	.	C	T	.	.	MAF_INRAE=1.667;MAF_USDA=9.016
NC_035084.1	27500857	.	A	T	.	.	MAF_USDA=4.098
NC_035084.1	27500861	.	C	T	.	.	MAF_INRAE=4.43;MAF_USDA=5.882
NC_035084.1	27500872	.	T	C	.	.	MAF_USDA=2.459
NC_035084.1	27500873	.	T	G	.	.	MAF_USDA=4.098
NC_035084.1	27500895	.	A	G	.	.	MAF_INRAE=12.658
NC_035084.1	27500973	.	G	A	.	.	MAF_USDA=1.667
NC_035084.1	27501008	.	A	T	.	.	MAF_INRAE=10.833
NC_035084.1	27501025	.	G	A	.	.	MAF_INRAE=12.5;MAF_USDA=5.294
NC_035084.1	27501302	.	C	T	.	.	MAF_INRAE=2.5;MAF_USDA=7.143
NC_035084.1	27501305	.	T	C	.	.	MAF_INRAE=10.526
NC_035084.1	27501408	.	G	A	.	.	MAF_USDA=1.639
NC_035084.1	27501461	.	G	A	.	.	MAF_INRAE=2.5
NC_035084.1	27501774	.	C	T	.	.	MAF_INRAE=1.667;MAF_USDA=9.016
NC_035084.1	27501858	.	T	G	.	.	MAF_USDA=3.279
NC_035084.1	27501874	.	T	C	.	.	MAF_INRAE=1.667;MAF_USDA=20.492
NC_035084.1	27501941	.	A	T	.	.	MAF_USDA=4.098
NC_035084.1	27502012	.	G	A	.	.	MAF_USDA=3.279
NC_035084.1	27502026	.	C	T	.	.	MAF_USDA=4.098
NC_035084.1	27502073	.	C	T	.	.	MAF_USDA=2.459
NC_035084.1	27502104	.	C	A	.	.	MAF_USDA=1.639
NC_035084.1	27502188	.	T	C	.	.	MAF_USDA=4.098
NC_035084.1	27502332	.	C	T	.	.	MAF_USDA=2.459
NC_035084.1	27502333	.	G	C	.	.	MAF_INRAE=5.263
NC_035084.1	27502409	.	A	C	.	.	MAF_USDA=4.918
NC_035084.1	27502457	.	G	T	.	.	MAF_USDA=1.639
NC_035084.1	27502493	.	G	T	.	.	MAF_INRAE=1.667;MAF_USDA=8.197
NC_035084.1	27502496	.	C	T	.	.	MAF_INRAE=15.19;MAF_USDA=36.471
NC_035084.1	27502522	.	G	A	.	.	MAF_USDA=1.639
NC_035084.1	27502567	.	C	A	.	.	MAF_INRAE=12.025;MAF_USDA=27.059
NC_035084.1	27502591	.	C	T	.	.	MAF_INRAE=12.025;MAF_USDA=28.235
NC_035084.1	27502615	.	T	C	.	.	MAF_INRAE=1.667;MAF_USDA=6.557
NC_035084.1	27502653	.	A	G	.	.	MAF_INRAE=7.5;MAF_USDA=6.25
NC_035084.1	27502692	.	G	A	.	.	MAF_INRAE=4.43;MAF_USDA=2.353
NC_035084.1	27502707	.	C	A	.	.	MAF_USDA=1.639
NC_035084.1	27502756	.	T	C	.	.	MAF_USDA=2.459
NC_035084.1	27502891	.	C	A	.	.	MAF_USDA=6.471
NC_035084.1	27502963	.	G	T	.	.	MAF_USDA=4.098
NC_035084.1	27502989	.	T	A	.	.	MAF_USDA=4.098
NC_035084.1	27502997	.	T	G	.	.	MAF_USDA=1.639
NC_035084.1	27503000	.	T	G	.	.	MAF_USDA=1.639
NC_035084.1	27503105	.	A	T	.	.	MAF_USDA=4.098
NC_035084.1	27503156	.	G	T	.	.	MAF_USDA=1.639
NC_035084.1	27503192	.	C	T	.	.	MAF_INRAE=47.468;MAF_USDA=13.529
NC_035084.1	27503230	.	G	A	.	.	MAF_USDA=3.279
NC_035084.1	27503362	.	G	A	.	.	MAF_USDA=1.667
NC_035084.1	27503423	.	A	G	.	.	MAF_USDA=1.639
NC_035084.1	27503478	.	C	T	.	.	MAF_USDA=2.459
NC_035084.1	27503480	.	A	G	.	.	MAF_USDA=15.574
NC_035084.1	27503491	.	G	A	.	.	MAF_USDA=2.459
NC_035084.1	27503554	.	C	T	.	.	MAF_USDA=3.279
NC_035084.1	27503660	.	G	A	.	.	MAF_INRAE=3.333
NC_035084.1	27503748	.	C	A	.	.	MAF_INRAE=3.165;MAF_USDA=33.333
NC_035084.1	27503800	.	G	A	.	.	MAF_USDA=1.639
NC_035084.1	27504004	.	C	A	.	.	MAF_USDA=2.083
NC_035084.1	27504043	.	A	C	.	.	MAF_INRAE=7.5;MAF_USDA=22.917
NC_035084.1	27504175	.	C	T	.	.	MAF_USDA=1.667
NC_035084.1	27504453	.	T	C	.	.	MAF_USDA=4.098
NC_035084.1	27504508	.	C	T	.	.	MAF_USDA=4.098
NC_035084.1	27504521	.	G	A	.	.	MAF_USDA=1.639
NC_035084.1	27504530	.	T	C	.	.	MAF_USDA=1.639
NC_035084.1	27504710	.	C	T	.	.	MAF_USDA=3.279
NC_035084.1	27504847	.	T	C	.	.	MAF_USDA=4.098
NC_035084.1	27504861	.	C	A	.	.	MAF_USDA=1.639
NC_035084.1	27504884	.	T	A	.	.	MAF_USDA=4.706
NC_035084.1	27504956	.	A	G	.	.	MAF_USDA=4.098
NC_035084.1	27505022	.	G	T	.	.	MAF_INRAE=2.5;MAF_USDA=1.765
NC_035084.1	27505030	.	C	T	.	.	MAF_INRAE=5.263
NC_035084.1	27505065	.	C	T	.	.	MAF_USDA=12.5
NC_035084.1	27505082	.	G	A	.	.	MAF_USDA=2.459
NC_035084.1	27505127	.	T	C	.	.	MAF_INRAE=48.101;MAF_USDA=16.471
NC_035084.1	27505172	.	T	A	.	.	MAF_USDA=1.639
NC_035084.1	27505223	.	G	A	.	.	MAF_USDA=1.639
NC_035084.1	27505310	.	G	C	.	.	MAF_INRAE=5.263;MAF_USDA=9.524
NC_035084.1	27505335	.	C	A	.	.	MAF_INRAE=5.263
NC_035084.1	27505418	.	G	A	.	.	MAF_USDA=2.459
NC_035084.1	27505423	.	G	A	.	.	MAF_USDA=7.377
NC_035084.1	27505488	.	T	A	.	.	MAF_USDA=4.098
NC_035084.1	27505552	.	C	T	.	.	MAF_INRAE=10.526;MAF_USDA=7.059
NC_035084.1	27505593	.	T	A	.	.	MAF_USDA=4.098
NC_035084.1	27505617	.	T	G	.	.	MAF_INRAE=5.263;MAF_USDA=1.639
NC_035084.1	27505636	.	C	A	.	.	MAF_USDA=4.918
NC_035084.1	27505710	.	C	T	.	.	MAF_INRAE=5.263;MAF_USDA=18.75
NC_035084.1	27505734	.	G	T	.	.	MAF_USDA=17.647
NC_035084.1	27505903	.	G	A	.	.	MAF_INRAE=7.5;MAF_USDA=2.353
NC_035084.1	27505906	.	G	A	.	.	MAF_USDA=4.098
NC_035084.1	27505915	.	C	T	.	.	MAF_INRAE=1.667;MAF_USDA=5.738
NC_035084.1	27505933	.	G	A	.	.	MAF_USDA=4.098
NC_035084.1	27505976	.	A	C	.	.	MAF_USDA=1.639
NC_035084.1	27505987	.	C	T	.	.	MAF_USDA=7.377
NC_035084.1	27505988	.	A	T	.	.	MAF_USDA=7.377
NC_035084.1	27506048	.	C	T	.	.	MAF_INRAE=48.734;MAF_USDA=11.765
NC_035084.1	27506099	.	A	T	.	.	MAF_USDA=1.639
NC_035084.1	27506124	.	A	G	.	.	MAF_USDA=1.695
NC_035084.1	27506138	.	C	T	.	.	MAF_USDA=1.639
NC_035084.1	27506192	.	G	T	.	.	MAF_INRAE=8.228;MAF_USDA=24.706
NC_035084.1	27506227	.	G	T	.	.	MAF_USDA=5.294
NC_035084.1	27506291	.	A	C	.	.	MAF_INRAE=6.667;MAF_USDA=2.353
NC_035084.1	27506300	.	G	T	.	.	MAF_USDA=2.459
NC_035084.1	27506305	.	A	G	.	.	MAF_USDA=1.639
NC_035084.1	27506365	.	G	A	.	.	MAF_USDA=1.639
NC_035084.1	27506388	.	G	A	.	.	MAF_INRAE=2.5;MAF_USDA=18.75
NC_035084.1	27506417	.	G	A	.	.	MAF_INRAE=4.43;MAF_USDA=5.294
NC_035084.1	27506467	.	C	G	.	.	MAF_INRAE=5.263
NC_035084.1	27506472	.	A	T	.	.	MAF_USDA=5.294
NC_035084.1	27506511	.	G	C	.	.	MAF_USDA=4.918
NC_035084.1	27506580	.	A	G	.	.	MAF_USDA=4.918
NC_035084.1	27506589	.	T	G	.	.	MAF_INRAE=7.5;MAF_USDA=6.25
NC_035084.1	27506597	.	C	T	.	.	MAF_USDA=2.459
NC_035084.1	27506667	.	T	C	.	.	MAF_INRAE=7.5;MAF_USDA=2.353
NC_035084.1	27506711	.	A	G	.	.	MAF_USDA=5.738
NC_035084.1	27506721	.	A	T	.	.	MAF_USDA=5.294
NC_035084.1	27506811	.	T	A	.	.	MAF_INRAE=7.5;MAF_USDA=2.353
NC_035084.1	27506813	.	C	T	.	.	MAF_INRAE=7.5;MAF_USDA=2.353
NC_035084.1	27506918	.	G	A	.	.	MAF_INRAE=5.263;MAF_USDA=5.294
NC_035084.1	27506956	.	A	T	.	.	MAF_INRAE=13.924
NC_035084.1	27507023	.	G	A	.	.	MAF_USDA=7.377
NC_035084.1	27507080	.	C	T	.	.	MAF_INRAE=41.772;MAF_USDA=28.824
NC_035084.1	27507085	.	C	T	.	.	MAF_USDA=5.294
NC_035084.1	27507089	.	C	T	.	.	MAF_USDA=5.294
NC_035084.1	27507090	.	A	C	.	.	MAF_USDA=5.294
NC_035084.1	27507104	.	G	A	.	.	MAF_INRAE=5.263;MAF_USDA=1.639
NC_035084.1	27507208	.	C	T	.	.	MAF_INRAE=7.5;MAF_USDA=6.25
NC_035084.1	27507251	.	A	G	.	.	MAF_INRAE=7.5;MAF_USDA=4.706
NC_035084.1	27507332	.	G	T	.	.	MAF_USDA=4.098
NC_035084.1	27507363	.	T	C	.	.	MAF_USDA=1.639
NC_035084.1	27507369	.	C	T	.	.	MAF_USDA=5.294
NC_035084.1	27507410	.	T	C	.	.	MAF_USDA=9.016
NC_035084.1	27507411	.	G	T	.	.	MAF_USDA=7.377
NC_035084.1	27507446	.	C	T	.	.	MAF_INRAE=5.263
NC_035084.1	27507513	.	G	A	.	.	MAF_USDA=1.639
NC_035084.1	27507568	.	G	C	.	.	MAF_USDA=2.459
NC_035084.1	27507642	.	T	G	.	.	MAF_USDA=7.377
NC_035084.1	27507668	.	G	A	.	.	MAF_INRAE=7.5;MAF_USDA=6.25
NC_035084.1	27507741	.	A	G	.	.	MAF_INRAE=4.43;MAF_USDA=10.588
NC_035084.1	27507762	.	G	T	.	.	MAF_USDA=1.639
NC_035084.1	27507772	.	A	T	.	.	MAF_INRAE=3.165;MAF_USDA=20.833
NC_035084.1	27507789	.	A	T	.	.	MAF_USDA=5.738
NC_035084.1	27507819	.	G	A	.	.	MAF_INRAE=5.263
NC_035084.1	27507843	.	A	C	.	.	MAF_INRAE=14.557;MAF_USDA=28.235
NC_035084.1	27507975	.	T	G	.	.	MAF_INRAE=3.165;MAF_USDA=6.471
NC_035084.1	27508116	.	G	T	.	.	MAF_USDA=7.377
NC_035084.1	27508148	.	T	A	.	.	MAF_INRAE=2.532;MAF_USDA=6.471
NC_035084.1	27508164	.	G	A	.	.	MAF_INRAE=2.532;MAF_USDA=7.059
NC_035084.1	27508211	.	C	A	.	.	MAF_INRAE=48.101;MAF_USDA=9.412
NC_035084.1	27508243	.	C	G	.	.	MAF_INRAE=3.165;MAF_USDA=5.294
NC_035084.1	27508257	.	C	A	.	.	MAF_USDA=1.639
NC_035084.1	27508259	.	T	A	.	.	MAF_USDA=1.639
NC_035084.1	27508280	.	A	G	.	.	MAF_INRAE=48.101;MAF_USDA=9.412
NC_035084.1	27508283	.	C	T	.	.	MAF_INRAE=3.333
NC_035084.1	27508311	.	T	G	.	.	MAF_INRAE=3.165;MAF_USDA=11.765
NC_035084.1	27508329	.	G	A	.	.	MAF_INRAE=1.667;MAF_USDA=5.738
NC_035084.1	27508339	.	A	T	.	.	MAF_USDA=4.098
NC_035084.1	27508366	.	T	C	.	.	MAF_USDA=1.639
NC_035084.1	27508367	.	A	G	.	.	MAF_INRAE=1.667
NC_035084.1	27508377	.	G	T	.	.	MAF_INRAE=6.667;MAF_USDA=8.824
NC_035084.1	27508386	.	T	G	.	.	MAF_INRAE=2.5;MAF_USDA=1.176
NC_035084.1	27508411	.	G	A	.	.	MAF_INRAE=8.228;MAF_USDA=23.529
NC_035084.1	27508420	.	T	C	.	.	MAF_INRAE=1.667;MAF_USDA=5.738
NC_035084.1	27508470	.	A	T	.	.	MAF_INRAE=10.127
NC_035084.1	27508579	.	A	G	.	.	MAF_INRAE=37.975;MAF_USDA=15.882
NC_035084.1	27508604	.	A	T	.	.	MAF_USDA=22.353
NC_035084.1	27508628	.	T	G	.	.	MAF_USDA=1.639
NC_035084.1	27508634	.	T	A	.	.	MAF_USDA=1.639
NC_035084.1	27508635	.	T	C	.	.	MAF_USDA=4.098
NC_035084.1	27508659	.	G	T	.	.	MAF_INRAE=4.43;MAF_USDA=2.941
NC_035084.1	27508668	.	C	T	.	.	MAF_INRAE=3.333;MAF_USDA=2.941
NC_035084.1	27508746	.	G	A	.	.	MAF_INRAE=5.263
NC_035084.1	27508751	.	C	T	.	.	MAF_INRAE=6.667;MAF_USDA=10.0
NC_035084.1	27508876	.	T	C	.	.	MAF_INRAE=16.456;MAF_USDA=14.706
NC_035084.1	27508965	.	C	G	.	.	MAF_USDA=4.706
NC_035084.1	27508987	.	A	C	.	.	MAF_INRAE=3.165;MAF_USDA=12.353
NC_035084.1	27509064	.	A	G	.	.	MAF_INRAE=6.329;MAF_USDA=15.882
NC_035084.1	27509072	.	T	C	.	.	MAF_INRAE=6.667;MAF_USDA=9.412
NC_035084.1	27509130	.	C	G	.	.	MAF_USDA=1.639
NC_035084.1	27509176	.	T	G	.	.	MAF_USDA=4.918
NC_035084.1	27509177	.	C	A	.	.	MAF_USDA=1.639
NC_035084.1	27509182	.	G	A	.	.	MAF_USDA=3.279
NC_035084.1	27509190	.	G	A	.	.	MAF_INRAE=3.333;MAF_USDA=2.941
NC_035084.1	27509198	.	T	C	.	.	MAF_USDA=3.279
NC_035084.1	27509229	.	T	A	.	.	MAF_USDA=1.639
NC_035084.1	27509258	.	C	G	.	.	MAF_USDA=4.098
NC_035084.1	27509529	.	C	G	.	.	MAF_USDA=4.098
NC_035084.1	27509567	.	G	C	.	.	MAF_USDA=1.639
NC_035084.1	27509595	.	C	T	.	.	MAF_USDA=4.098
NC_035084.1	27509612	.	T	C	.	.	MAF_USDA=6.557
NC_035084.1	27509717	.	C	T	.	.	MAF_USDA=4.098
NC_035084.1	27509820	.	G	T	.	.	MAF_USDA=9.836
NC_035084.1	27510042	.	C	T	.	.	MAF_INRAE=6.329;MAF_USDA=3.529
NC_035084.1	27510070	.	G	A	.	.	MAF_USDA=3.279
NC_035084.1	27510073	.	G	A	.	.	MAF_INRAE=16.456;MAF_USDA=41.765
NC_035084.1	27510100	.	A	G	.	.	MAF_USDA=4.918
NC_035084.1	27510122	.	G	A	.	.	MAF_INRAE=8.228;MAF_USDA=13.529
NC_035084.1	27510165	.	A	T	.	.	MAF_INRAE=20.886;MAF_USDA=47.647
NC_035084.1	27510243	.	G	A	.	.	MAF_USDA=5.738
NC_035084.1	27510255	.	T	G	.	.	MAF_USDA=1.639
NC_035084.1	27510348	.	T	G	.	.	MAF_INRAE=6.667;MAF_USDA=8.235
NC_035084.1	27510449	.	A	G	.	.	MAF_INRAE=3.333;MAF_USDA=2.941
NC_035084.1	27510550	.	T	C	.	.	MAF_USDA=1.639
NC_035084.1	27510684	.	C	A	.	.	MAF_USDA=1.639
NC_035084.1	27510711	.	C	T	.	.	MAF_INRAE=10.127;MAF_USDA=9.836
NC_035084.1	27510753	.	A	G	.	.	MAF_USDA=1.639
NC_035084.1	27510771	.	G	T	.	.	MAF_INRAE=42.405
NC_035084.1	27510840	.	T	G	.	.	MAF_INRAE=20.886;MAF_USDA=47.647
NC_035084.1	27511062	.	G	T	.	.	MAF_USDA=5.738
NC_035084.1	27511105	.	C	G	.	.	MAF_USDA=4.098
NC_035084.1	27511279	.	C	G	.	.	MAF_USDA=11.475
NC_035084.1	27511302	.	C	G	.	.	MAF_INRAE=1.667;MAF_USDA=18.852
NC_035084.1	27511331	.	G	A	.	.	MAF_USDA=1.639
NC_035084.1	27511356	.	G	A	.	.	MAF_USDA=1.639
NC_035084.1	27511366	.	G	C	.	.	MAF_USDA=1.639
NC_035084.1	27511385	.	G	A	.	.	MAF_USDA=4.098
NC_035084.1	27511390	.	C	A	.	.	MAF_USDA=2.459
NC_035084.1	27511403	.	G	A	.	.	MAF_USDA=4.918
NC_035084.1	27511480	.	A	C	.	.	MAF_USDA=1.639
NC_035084.1	27511512	.	A	G	.	.	MAF_USDA=3.279
NC_035084.1	27511585	.	G	C	.	.	MAF_USDA=1.639
NC_035084.1	27511586	.	G	T	.	.	MAF_USDA=1.639
NC_035084.1	27511589	.	C	T	.	.	MAF_USDA=1.639
NC_035084.1	27511591	.	G	T	.	.	MAF_INRAE=15.789;MAF_USDA=4.118
NC_035084.1	27511746	.	T	C	.	.	MAF_USDA=5.738
NC_035084.1	27511768	.	A	G	.	.	MAF_INRAE=15.823;MAF_USDA=21.765
NC_035084.1	27511779	.	T	A	.	.	MAF_INRAE=31.013;MAF_USDA=47.619
NC_035084.1	27511792	.	C	T	.	.	MAF_USDA=16.667
NC_035084.1	27511826	.	A	G	.	.	MAF_USDA=4.167
NC_035084.1	27511829	.	A	T	.	.	MAF_INRAE=15.789;MAF_USDA=4.118
NC_035084.1	27511878	.	T	A	.	.	MAF_USDA=1.639
NC_035084.1	27511962	.	A	C	.	.	MAF_INRAE=42.405;MAF_USDA=10.241
NC_035084.1	27512057	.	T	A	.	.	MAF_USDA=1.667
NC_035084.1	27512148	.	T	G	.	.	MAF_USDA=4.167
NC_035084.1	27512158	.	T	C	.	.	MAF_USDA=4.167
NC_035084.1	27512169	.	T	A	.	.	MAF_USDA=4.167
NC_035084.1	27512178	.	T	A	.	.	MAF_USDA=4.167
NC_035084.1	27512183	.	G	T	.	.	MAF_INRAE=38.333;MAF_USDA=4.762
NC_035084.1	27512204	.	A	T	.	.	MAF_USDA=4.098
NC_035084.1	27512241	.	T	A	.	.	MAF_USDA=4.098
NC_035084.1	27512276	.	T	A	.	.	MAF_INRAE=21.053;MAF_USDA=3.529
NC_035084.1	27512281	.	T	A	.	.	MAF_USDA=3.529
NC_035084.1	27512284	.	A	T	.	.	MAF_INRAE=10.127;MAF_USDA=35.882
NC_035084.1	27512290	.	A	T	.	.	MAF_INRAE=8.228;MAF_USDA=11.765
NC_035084.1	27512359	.	C	T	.	.	MAF_INRAE=42.405;MAF_USDA=13.529
NC_035084.1	27512415	.	C	T	.	.	MAF_USDA=3.279
NC_035084.1	27512431	.	A	G	.	.	MAF_INRAE=10.127;MAF_USDA=37.647
NC_035084.1	27512496	.	G	A	.	.	MAF_USDA=5.357
NC_035084.1	27512498	.	G	A	.	.	MAF_INRAE=36.709;MAF_USDA=25.0
NC_035084.1	27512520	.	C	T	.	.	MAF_USDA=3.279
NC_035084.1	27512523	.	G	C	.	.	MAF_INRAE=6.329;MAF_USDA=3.279
NC_035084.1	27512590	.	G	T	.	.	MAF_INRAE=10.127;MAF_USDA=41.667
NC_035084.1	27512591	.	G	C	.	.	MAF_USDA=3.279
NC_035084.1	27512644	.	G	A	.	.	MAF_INRAE=1.667
NC_035084.1	27512703	.	C	A	.	.	MAF_USDA=3.279
NC_035084.1	27512741	.	A	G	.	.	MAF_USDA=12.295
NC_035084.1	27512805	.	C	A	.	.	MAF_INRAE=3.165;MAF_USDA=5.294
NC_035084.1	27512829	.	C	T	.	.	MAF_USDA=4.098
NC_035084.1	27512836	.	G	T	.	.	MAF_USDA=1.639
NC_035084.1	27512900	.	C	A	.	.	MAF_USDA=10.0
NC_035084.1	27512938	.	T	A	.	.	MAF_USDA=4.098
NC_035084.1	27512944	.	G	C	.	.	MAF_INRAE=10.127;MAF_USDA=41.176
NC_035084.1	27512962	.	G	T	.	.	MAF_INRAE=38.333;MAF_USDA=5.952
NC_035084.1	27512978	.	T	A	.	.	MAF_INRAE=15.789;MAF_USDA=3.571
NC_035084.1	27512986	.	T	C	.	.	MAF_USDA=4.167
NC_035084.1	27513004	.	C	A	.	.	MAF_USDA=1.667
NC_035084.1	27513015	.	T	G	.	.	MAF_USDA=3.333
NC_035084.1	27513020	.	G	A	.	.	MAF_USDA=4.167
NC_035084.1	27513055	.	T	C	.	.	MAF_INRAE=10.127;MAF_USDA=41.667
NC_035084.1	27513103	.	G	C	.	.	MAF_INRAE=42.405
NC_035084.1	27513113	.	C	T	.	.	MAF_INRAE=2.5
NC_035084.1	27513115	.	A	T	.	.	MAF_INRAE=10.127;MAF_USDA=38.235
NC_035084.1	27513141	.	A	C	.	.	MAF_USDA=4.098
NC_035084.1	27513204	.	G	C	.	.	MAF_USDA=4.098
NC_035084.1	27513216	.	C	A	.	.	MAF_INRAE=36.709;MAF_USDA=22.941
NC_035084.1	27513251	.	T	C	.	.	MAF_INRAE=9.494;MAF_USDA=41.176
NC_035084.1	27513319	.	T	C	.	.	MAF_INRAE=9.494;MAF_USDA=38.824
NC_035084.1	27513351	.	A	C	.	.	MAF_INRAE=10.833;MAF_USDA=41.667
NC_035084.1	27513419	.	C	T	.	.	MAF_INRAE=5.263;MAF_USDA=40.588
NC_035084.1	27513420	.	C	G	.	.	MAF_USDA=4.098
NC_035084.1	27513431	.	A	C	.	.	MAF_USDA=4.098
NC_035084.1	27513442	.	T	G	.	.	MAF_USDA=4.098
NC_035084.1	27513446	.	C	T	.	.	MAF_USDA=4.098
NC_035084.1	27513520	.	C	A	.	.	MAF_USDA=1.639
NC_035084.1	27513539	.	C	T	.	.	MAF_USDA=41.667
NC_035084.1	27513578	.	G	A	.	.	MAF_USDA=4.167
NC_035084.1	27513602	.	T	G	.	.	MAF_USDA=2.5
NC_035084.1	27513604	.	T	G	.	.	MAF_USDA=20.833
NC_035084.1	27514320	.	T	G	.	.	MAF_USDA=3.333
NC_035084.1	27514349	.	T	C	.	.	MAF_USDA=1.667
NC_035084.1	27514382	.	C	G	.	.	MAF_INRAE=2.5;MAF_USDA=6.25
NC_035084.1	27514416	.	G	T	.	.	MAF_USDA=1.639
NC_035084.1	27514438	.	T	C	.	.	MAF_USDA=1.639
NC_035084.1	27514490	.	G	T	.	.	MAF_USDA=1.639
NC_035084.1	27514547	.	A	G	.	.	MAF_INRAE=34.81;MAF_USDA=28.824
NC_035084.1	27514550	.	T	G	.	.	MAF_USDA=2.459
NC_035084.1	27514639	.	C	T	.	.	MAF_USDA=2.459
NC_035084.1	27514657	.	C	T	.	.	MAF_USDA=4.098
NC_035084.1	27514675	.	G	A	.	.	MAF_INRAE=8.333;MAF_USDA=6.25
NC_035084.1	27514689	.	C	T	.	.	MAF_USDA=4.098
NC_035084.1	27514697	.	C	T	.	.	MAF_USDA=4.098
NC_035084.1	27514784	.	A	G	.	.	MAF_USDA=1.639
NC_035084.1	27514815	.	C	A	.	.	MAF_INRAE=5.263;MAF_USDA=9.412
NC_035084.1	27514899	.	A	C	.	.	MAF_INRAE=7.5
NC_035084.1	27515197	.	G	T	.	.	MAF_INRAE=29.747
NC_035084.1	27515653	.	G	T	.	.	MAF_USDA=29.412
NC_035084.1	27515666	.	A	G	.	.	MAF_USDA=35.714
NC_035084.1	27515743	.	G	T	.	.	MAF_USDA=36.905
NC_035084.1	27515766	.	C	T	.	.	MAF_USDA=2.459
NC_035084.1	27515798	.	A	G	.	.	MAF_USDA=4.098
NC_035084.1	27515817	.	T	C	.	.	MAF_INRAE=23.418;MAF_USDA=25.882
NC_035084.1	27515884	.	A	C	.	.	MAF_USDA=4.098
NC_035084.1	27515908	.	A	G	.	.	MAF_USDA=1.639
NC_035084.1	27515975	.	C	A	.	.	MAF_INRAE=15.789
NC_035084.1	27515999	.	A	G	.	.	MAF_USDA=1.639
NC_035084.1	27516048	.	T	C	.	.	MAF_INRAE=2.5;MAF_USDA=2.083
NC_035084.1	27516071	.	A	C	.	.	MAF_INRAE=5.696;MAF_USDA=3.529
NC_035084.1	27516079	.	C	G	.	.	MAF_USDA=1.639
NC_035084.1	27516107	.	A	G	.	.	MAF_USDA=2.459
NC_035084.1	27516110	.	G	A	.	.	MAF_USDA=1.639
NC_035084.1	27516151	.	C	A	.	.	MAF_USDA=4.098
NC_035084.1	27516359	.	A	G	.	.	MAF_USDA=1.639
NC_035084.1	27516384	.	A	C	.	.	MAF_INRAE=37.5;MAF_USDA=4.706
NC_035084.1	27516387	.	G	T	.	.	MAF_USDA=8.197
NC_035084.1	27516424	.	G	A	.	.	MAF_USDA=4.098
NC_035084.1	27516432	.	G	C	.	.	MAF_USDA=1.639
NC_035084.1	27516441	.	G	A	.	.	MAF_INRAE=7.5;MAF_USDA=6.25
NC_035084.1	27516491	.	C	T	.	.	MAF_USDA=4.918
NC_035084.1	27516518	.	A	C	.	.	MAF_INRAE=20.253;MAF_USDA=48.235
NC_035084.1	27516601	.	C	T	.	.	MAF_USDA=4.098
NC_035084.1	27516748	.	T	C	.	.	MAF_INRAE=36.709;MAF_USDA=12.5
NC_035084.1	27516825	.	C	A	.	.	MAF_INRAE=14.557;MAF_USDA=23.77
NC_035084.1	27516922	.	G	A	.	.	MAF_USDA=4.098
NC_035084.1	27516946	.	A	C	.	.	MAF_INRAE=5.263;MAF_USDA=1.639
NC_035084.1	27516951	.	C	T	.	.	MAF_INRAE=20.253;MAF_USDA=42.353
NC_035084.1	27516953	.	G	A	.	.	MAF_INRAE=10.0;MAF_USDA=12.941
NC_035084.1	27516983	.	A	C	.	.	MAF_USDA=2.459
NC_035084.1	27517009	.	G	A	.	.	MAF_USDA=2.459
NC_035084.1	27517073	.	G	T	.	.	MAF_INRAE=19.62;MAF_USDA=48.235
NC_035084.1	27517103	.	C	T	.	.	MAF_INRAE=30.833;MAF_USDA=15.882
NC_035084.1	27517104	.	G	T	.	.	MAF_INRAE=20.253;MAF_USDA=47.059
NC_035084.1	27517106	.	A	G	.	.	MAF_INRAE=13.333;MAF_USDA=46.471
NC_035084.1	27517382	.	G	A	.	.	MAF_INRAE=20.253;MAF_USDA=45.882
NC_035084.1	27517401	.	C	T	.	.	MAF_USDA=4.098
NC_035084.1	27517410	.	T	A	.	.	MAF_INRAE=13.333
NC_035084.1	27517506	.	G	A	.	.	MAF_INRAE=8.861;MAF_USDA=13.529
NC_035084.1	27517556	.	T	G	.	.	MAF_USDA=1.639
NC_035084.1	27517599	.	T	C	.	.	MAF_INRAE=20.253;MAF_USDA=45.882
NC_035084.1	27517609	.	G	A	.	.	MAF_INRAE=8.861;MAF_USDA=13.529
NC_035084.1	27517698	.	T	A	.	.	MAF_INRAE=6.667;MAF_USDA=3.529
NC_035084.1	27517704	.	G	A	.	.	MAF_INRAE=47.368;MAF_USDA=24.706
NC_035084.1	27517852	.	C	T	.	.	MAF_USDA=1.639
NC_035084.1	27517855	.	C	T	.	.	MAF_INRAE=42.105;MAF_USDA=44.118
NC_035084.1	27517881	.	A	C	.	.	MAF_USDA=1.639
NC_035084.1	27517895	.	G	C	.	.	MAF_INRAE=3.333
NC_035084.1	27517911	.	A	G	.	.	MAF_INRAE=10.127;MAF_USDA=5.738
NC_035084.1	27517993	.	G	T	.	.	MAF_INRAE=5.263;MAF_USDA=8.197
NC_035084.1	27518017	.	T	C	.	.	MAF_USDA=3.279
NC_035084.1	27518119	.	T	C	.	.	MAF_USDA=1.639
NC_035084.1	27518177	.	T	C	.	.	MAF_INRAE=6.667;MAF_USDA=3.529
NC_035084.1	27518214	.	C	G	.	.	MAF_INRAE=20.253;MAF_USDA=45.294
NC_035084.1	27518217	.	T	G	.	.	MAF_USDA=2.459
NC_035084.1	27518383	.	A	G	.	.	MAF_USDA=2.459
NC_035084.1	27518416	.	T	C	.	.	MAF_USDA=4.098
NC_035084.1	27518448	.	G	C	.	.	MAF_INRAE=4.43;MAF_USDA=2.353
NC_035084.1	27518554	.	C	T	.	.	MAF_INRAE=20.886;MAF_USDA=20.0
NC_035084.1	27518626	.	C	T	.	.	MAF_INRAE=30.833;MAF_USDA=15.882
NC_035084.1	27518765	.	G	A	.	.	MAF_USDA=1.639
NC_035084.1	27518898	.	G	A	.	.	MAF_USDA=1.639
NC_035084.1	27518967	.	A	G	.	.	MAF_USDA=1.639
NC_035084.1	27518994	.	G	C	.	.	MAF_USDA=4.098
NC_035084.1	27519024	.	T	G	.	.	MAF_USDA=2.459
NC_035084.1	27519062	.	G	C	.	.	MAF_INRAE=30.833;MAF_USDA=17.059
NC_035084.1	27519215	.	T	G	.	.	MAF_INRAE=25.316;MAF_USDA=29.412
NC_035084.1	27519283	.	C	G	.	.	MAF_INRAE=5.263
NC_035084.1	27519332	.	C	T	.	.	MAF_USDA=1.639
NC_035084.1	27519392	.	T	C	.	.	MAF_INRAE=30.833;MAF_USDA=17.647
NC_035084.1	27519401	.	A	C	.	.	MAF_INRAE=27.215;MAF_USDA=26.471
NC_035084.1	27519460	.	A	G	.	.	MAF_INRAE=27.215;MAF_USDA=29.412
NC_035084.1	27519463	.	A	C	.	.	MAF_INRAE=15.789;MAF_USDA=3.529
NC_035084.1	27519498	.	C	A	.	.	MAF_INRAE=2.5;MAF_USDA=1.176
NC_035084.1	27519505	.	C	T	.	.	MAF_INRAE=27.215;MAF_USDA=26.471
NC_035084.1	27519507	.	C	T	.	.	MAF_USDA=1.639
NC_035084.1	27519550	.	C	T	.	.	MAF_USDA=1.639
NC_035084.1	27519557	.	G	A	.	.	MAF_USDA=4.098
NC_035084.1	27519559	.	G	A	.	.	MAF_USDA=4.098
NC_035084.1	27519605	.	T	A	.	.	MAF_INRAE=5.263
NC_035084.1	27519644	.	G	A	.	.	MAF_INRAE=36.709;MAF_USDA=44.118
NC_035084.1	27519657	.	C	T	.	.	MAF_INRAE=5.263;MAF_USDA=13.115
NC_035084.1	27519694	.	G	A	.	.	MAF_INRAE=22.785;MAF_USDA=35.882
NC_035084.1	27519766	.	G	C	.	.	MAF_INRAE=5.263;MAF_USDA=18.033
NC_035084.1	27519871	.	T	G	.	.	MAF_INRAE=27.215;MAF_USDA=39.412
NC_035084.1	27519905	.	G	A	.	.	MAF_USDA=13.934
NC_035084.1	27519931	.	G	T	.	.	MAF_INRAE=27.215;MAF_USDA=37.647
NC_035084.1	27520046	.	C	A	.	.	MAF_USDA=47.917
NC_035084.1	27520079	.	T	A	.	.	MAF_INRAE=5.263
NC_035084.1	27520080	.	G	A	.	.	MAF_USDA=1.639
NC_035084.1	27520123	.	T	C	.	.	MAF_INRAE=5.263;MAF_USDA=9.836
NC_035084.1	27520161	.	A	T	.	.	MAF_INRAE=16.667
NC_035084.1	27520339	.	A	T	.	.	MAF_INRAE=4.43;MAF_USDA=2.353
NC_035084.1	27520350	.	C	T	.	.	MAF_USDA=1.639
NC_035084.1	27520352	.	C	T	.	.	MAF_INRAE=25.316;MAF_USDA=31.765
NC_035084.1	27520368	.	A	C	.	.	MAF_INRAE=37.5;MAF_USDA=4.098
NC_035084.1	27520520	.	C	A	.	.	MAF_INRAE=25.316;MAF_USDA=40.0
NC_035084.1	27520569	.	C	T	.	.	MAF_INRAE=21.519;MAF_USDA=44.118
NC_035084.1	27520581	.	A	C	.	.	MAF_INRAE=4.43;MAF_USDA=7.647
NC_035084.1	27520691	.	G	A	.	.	MAF_INRAE=3.333;MAF_USDA=3.529
NC_035084.1	27520716	.	G	A	.	.	MAF_USDA=1.639
NC_035084.1	27520750	.	T	A	.	.	MAF_USDA=9.016
NC_035084.1	27520793	.	G	C	.	.	MAF_INRAE=13.924;MAF_USDA=7.647
NC_035084.1	27520802	.	C	T	.	.	MAF_USDA=4.098
NC_035084.1	27520826	.	G	A	.	.	MAF_INRAE=37.5;MAF_USDA=6.471
NC_035084.1	27520836	.	G	A	.	.	MAF_USDA=4.098
NC_035084.1	27520842	.	C	T	.	.	MAF_INRAE=25.316;MAF_USDA=31.765
NC_035084.1	27520848	.	G	A	.	.	MAF_USDA=4.098
NC_035084.1	27520865	.	G	T	.	.	MAF_INRAE=37.5;MAF_USDA=12.353
NC_035084.1	27520932	.	A	G	.	.	MAF_INRAE=5.263;MAF_USDA=13.934
NC_035084.1	27520940	.	A	C	.	.	MAF_INRAE=5.263
NC_035084.1	27521084	.	T	C	.	.	MAF_USDA=4.918
NC_035084.1	27521120	.	C	T	.	.	MAF_INRAE=5.263
NC_035084.1	27521159	.	G	A	.	.	MAF_INRAE=9.494;MAF_USDA=14.706
NC_035084.1	27521188	.	C	A	.	.	MAF_USDA=10.656
NC_035084.1	27521216	.	C	T	.	.	MAF_USDA=2.459
NC_035084.1	27521217	.	C	T	.	.	MAF_INRAE=10.759;MAF_USDA=24.706
NC_035084.1	27521249	.	G	C	.	.	MAF_USDA=1.639
NC_035084.1	27521263	.	A	G	.	.	MAF_INRAE=11.392;MAF_USDA=32.353
NC_035084.1	27521306	.	T	G	.	.	MAF_INRAE=7.5;MAF_USDA=6.25
NC_035084.1	27521406	.	T	G	.	.	MAF_INRAE=35.833;MAF_USDA=5.833
NC_035084.1	27523180	.	A	G	.	.	MAF_INRAE=15.833;MAF_USDA=33.333
NC_035084.1	27523214	.	C	T	.	.	MAF_USDA=1.667
NC_035084.1	27523249	.	G	A	.	.	MAF_USDA=4.167
NC_035084.1	27523285	.	A	G	.	.	MAF_USDA=1.667
NC_035084.1	27523288	.	T	C	.	.	MAF_INRAE=7.5;MAF_USDA=6.25
NC_035084.1	27523386	.	G	T	.	.	MAF_USDA=2.459
NC_035084.1	27523416	.	T	A	.	.	MAF_INRAE=31.646;MAF_USDA=38.824
NC_035084.1	27523498	.	C	T	.	.	MAF_INRAE=5.263;MAF_USDA=1.639
NC_035084.1	27523500	.	T	A	.	.	MAF_INRAE=25.0;MAF_USDA=43.529
NC_035084.1	27523501	.	A	G	.	.	MAF_INRAE=5.263;MAF_USDA=11.475
NC_035084.1	27523533	.	A	G	.	.	MAF_INRAE=10.759;MAF_USDA=23.529
NC_035084.1	27523538	.	G	T	.	.	MAF_INRAE=15.789;MAF_USDA=3.529
NC_035084.1	27523578	.	G	C	.	.	MAF_USDA=1.639
NC_035084.1	27523587	.	A	T	.	.	MAF_INRAE=15.789;MAF_USDA=11.765
NC_035084.1	27523589	.	A	G	.	.	MAF_INRAE=10.759;MAF_USDA=24.118
NC_035084.1	27523636	.	A	T	.	.	MAF_INRAE=10.526;MAF_USDA=24.118
NC_035084.1	27523637	.	T	C	.	.	MAF_USDA=24.118
NC_035084.1	27523679	.	G	T	.	.	MAF_INRAE=11.392;MAF_USDA=24.118
NC_035084.1	27523682	.	C	T	.	.	MAF_USDA=7.377
NC_035084.1	27523838	.	A	C	.	.	MAF_INRAE=10.759;MAF_USDA=24.706
NC_035084.1	27523864	.	A	G	.	.	MAF_USDA=2.459
NC_035084.1	27523868	.	A	T	.	.	MAF_USDA=2.459
NC_035084.1	27523891	.	C	T	.	.	MAF_INRAE=1.667;MAF_USDA=5.738
NC_035084.1	27523945	.	T	A	.	.	MAF_INRAE=10.759;MAF_USDA=22.353
NC_035084.1	27523950	.	A	G	.	.	MAF_INRAE=10.759;MAF_USDA=22.353
NC_035084.1	27523955	.	T	G	.	.	MAF_INRAE=5.263
NC_035084.1	27523960	.	T	A	.	.	MAF_INRAE=10.759;MAF_USDA=22.353
NC_035084.1	27523991	.	C	T	.	.	MAF_INRAE=6.329;MAF_USDA=20.0
NC_035084.1	27524006	.	C	T	.	.	MAF_INRAE=10.759;MAF_USDA=29.167
NC_035084.1	27524021	.	A	T	.	.	MAF_INRAE=15.789;MAF_USDA=4.118
NC_035084.1	27524058	.	A	C	.	.	MAF_INRAE=20.886;MAF_USDA=28.824
NC_035084.1	27524217	.	G	A	.	.	MAF_INRAE=6.667;MAF_USDA=2.941
NC_035084.1	27524272	.	G	T	.	.	MAF_USDA=1.639
NC_035084.1	27524362	.	T	C	.	.	MAF_USDA=1.639
NC_035084.1	27524371	.	C	T	.	.	MAF_INRAE=5.263
NC_035084.1	27524390	.	C	A	.	.	MAF_INRAE=21.053;MAF_USDA=5.882
NC_035084.1	27524559	.	G	C	.	.	MAF_USDA=3.279
NC_035084.1	27524624	.	T	C	.	.	MAF_INRAE=2.5;MAF_USDA=2.083
NC_035084.1	27524636	.	G	A	.	.	MAF_USDA=3.279
NC_035084.1	27524648	.	A	T	.	.	MAF_INRAE=21.053;MAF_USDA=5.882
NC_035084.1	27524656	.	C	A	.	.	MAF_INRAE=15.823;MAF_USDA=16.471
NC_035084.1	27524723	.	G	A	.	.	MAF_USDA=1.639
NC_035084.1	27524752	.	A	G	.	.	MAF_INRAE=6.962;MAF_USDA=13.529
NC_035084.1	27524796	.	A	G	.	.	MAF_USDA=17.213
NC_035084.1	27524807	.	T	A	.	.	MAF_INRAE=15.789;MAF_USDA=2.083
NC_035084.1	27524876	.	C	T	.	.	MAF_USDA=1.639
NC_035084.1	27525013	.	C	T	.	.	MAF_INRAE=5.263
NC_035084.1	27525052	.	A	T	.	.	MAF_INRAE=15.789;MAF_USDA=4.118
NC_035084.1	27525063	.	C	A	.	.	MAF_USDA=4.098
NC_035084.1	27525121	.	C	T	.	.	MAF_USDA=3.279
NC_035084.1	27525267	.	C	A	.	.	MAF_INRAE=5.263;MAF_USDA=2.459
NC_035084.1	27525268	.	T	G	.	.	MAF_INRAE=5.263;MAF_USDA=14.754
NC_035084.1	27525370	.	A	T	.	.	MAF_USDA=1.639
NC_035084.1	27525372	.	G	A	.	.	MAF_USDA=3.279
NC_035084.1	27525383	.	C	A	.	.	MAF_INRAE=8.861;MAF_USDA=13.529
NC_035084.1	27525395	.	C	A	.	.	MAF_USDA=1.639
NC_035084.1	27525521	.	C	A	.	.	MAF_USDA=4.918
NC_035084.1	27525584	.	T	G	.	.	MAF_USDA=3.279
NC_035084.1	27525605	.	G	T	.	.	MAF_INRAE=31.646;MAF_USDA=50.0
NC_035084.1	27525613	.	C	T	.	.	MAF_USDA=1.639
NC_035084.1	27525819	.	G	T	.	.	MAF_INRAE=6.667;MAF_USDA=3.529
NC_035084.1	27525941	.	C	T	.	.	MAF_INRAE=8.861;MAF_USDA=13.69
NC_035084.1	27525963	.	C	A	.	.	MAF_INRAE=15.789;MAF_USDA=4.167
NC_035084.1	27526233	.	G	C	.	.	MAF_USDA=10.656
NC_035084.1	27526238	.	T	C	.	.	MAF_INRAE=3.333;MAF_USDA=2.941
NC_035084.1	27526339	.	T	A	.	.	MAF_USDA=3.279
NC_035084.1	27526377	.	A	G	.	.	MAF_INRAE=15.789;MAF_USDA=4.118
NC_035084.1	27526397	.	G	C	.	.	MAF_USDA=3.279
NC_035084.1	27526399	.	G	A	.	.	MAF_INRAE=2.532;MAF_USDA=5.294
NC_035084.1	27526406	.	T	C	.	.	MAF_INRAE=20.886;MAF_USDA=27.059
NC_035084.1	27526440	.	T	C	.	.	MAF_INRAE=31.646;MAF_USDA=49.412
NC_035084.1	27526441	.	T	C	.	.	MAF_INRAE=1.667;MAF_USDA=5.738
NC_035084.1	27526481	.	T	G	.	.	MAF_INRAE=32.911;MAF_USDA=48.824
NC_035084.1	27526499	.	A	T	.	.	MAF_USDA=1.639
NC_035084.1	27526510	.	A	G	.	.	MAF_INRAE=21.053;MAF_USDA=29.167
NC_035084.1	27526596	.	G	A	.	.	MAF_INRAE=21.053;MAF_USDA=2.083
NC_035084.1	27526743	.	G	A	.	.	MAF_INRAE=42.105;MAF_USDA=25.294
NC_035084.1	27526837	.	C	A	.	.	MAF_INRAE=15.789;MAF_USDA=4.118
NC_035084.1	27526843	.	G	A	.	.	MAF_INRAE=2.5;MAF_USDA=2.083
NC_035084.1	27526850	.	C	T	.	.	MAF_USDA=1.639
NC_035084.1	27526856	.	T	C	.	.	MAF_INRAE=8.861;MAF_USDA=14.118
NC_035084.1	27526882	.	G	T	.	.	MAF_INRAE=8.228;MAF_USDA=13.529
NC_035084.1	27526969	.	G	T	.	.	MAF_USDA=1.639
NC_035084.1	27526999	.	T	C	.	.	MAF_USDA=4.098
NC_035084.1	27527015	.	C	T	.	.	MAF_INRAE=6.667;MAF_USDA=3.529
NC_035084.1	27527030	.	C	A	.	.	MAF_INRAE=9.494;MAF_USDA=13.529
NC_035084.1	27527035	.	G	A	.	.	MAF_INRAE=10.759
NC_035084.1	27527062	.	A	G	.	.	MAF_INRAE=20.886;MAF_USDA=24.118
NC_035084.1	27527083	.	A	G	.	.	MAF_USDA=1.639
NC_035084.1	27527135	.	C	A	.	.	MAF_USDA=1.639
NC_035084.1	27527146	.	A	T	.	.	MAF_USDA=1.667
NC_035084.1	27527160	.	G	A	.	.	MAF_INRAE=37.5;MAF_USDA=4.762
NC_035084.1	27527190	.	C	T	.	.	MAF_USDA=1.639
NC_035084.1	27527255	.	C	T	.	.	MAF_INRAE=8.861;MAF_USDA=15.294
NC_035084.1	27527261	.	A	G	.	.	MAF_USDA=1.639
NC_035084.1	27527265	.	T	C	.	.	MAF_INRAE=15.789;MAF_USDA=4.118
NC_035084.1	27527274	.	T	A	.	.	MAF_INRAE=8.861;MAF_USDA=12.941
NC_035084.1	27527280	.	A	G	.	.	MAF_USDA=1.639
NC_035084.1	27527373	.	A	C	.	.	MAF_INRAE=31.646;MAF_USDA=48.235
NC_035084.1	27527427	.	A	T	.	.	MAF_INRAE=5.263
NC_035084.1	27527479	.	C	T	.	.	MAF_INRAE=4.43;MAF_USDA=2.353
NC_035084.1	27527488	.	T	C	.	.	MAF_INRAE=32.278;MAF_USDA=48.824
NC_035084.1	27527501	.	A	C	.	.	MAF_INRAE=8.861;MAF_USDA=13.529
NC_035084.1	27527506	.	C	A	.	.	MAF_USDA=1.639
NC_035084.1	27527508	.	A	T	.	.	MAF_INRAE=15.789;MAF_USDA=4.118
NC_035084.1	27527532	.	C	T	.	.	MAF_INRAE=18.354;MAF_USDA=14.706
NC_035084.1	27527538	.	T	C	.	.	MAF_INRAE=30.38;MAF_USDA=39.412
NC_035084.1	27527559	.	C	T	.	.	MAF_USDA=1.639
NC_035084.1	27527582	.	G	A	.	.	MAF_USDA=2.459
NC_035084.1	27527631	.	T	G	.	.	MAF_INRAE=8.861;MAF_USDA=27.083
NC_035084.1	27527643	.	C	T	.	.	MAF_USDA=1.639
NC_035084.1	27527646	.	T	G	.	.	MAF_USDA=2.459
NC_035084.1	27527688	.	C	T	.	.	MAF_INRAE=8.861;MAF_USDA=13.095
NC_035084.1	27527712	.	C	T	.	.	MAF_INRAE=1.667
NC_035084.1	27527732	.	G	T	.	.	MAF_INRAE=8.861;MAF_USDA=13.529
NC_035084.1	27527756	.	C	A	.	.	MAF_INRAE=30.38;MAF_USDA=37.647
NC_035084.1	27527766	.	C	T	.	.	MAF_USDA=1.639
NC_035084.1	27527785	.	G	A	.	.	MAF_INRAE=15.789;MAF_USDA=2.941
NC_035084.1	27527790	.	G	T	.	.	MAF_INRAE=21.053;MAF_USDA=2.083
NC_035084.1	27527822	.	T	G	.	.	MAF_USDA=4.918
NC_035084.1	27527830	.	T	C	.	.	MAF_USDA=1.639
NC_035084.1	27527838	.	G	T	.	.	MAF_USDA=4.098
NC_035084.1	27527947	.	C	T	.	.	MAF_INRAE=24.051;MAF_USDA=27.059
NC_035084.1	27527963	.	G	A	.	.	MAF_INRAE=2.5;MAF_USDA=2.083
NC_035084.1	27527998	.	G	A	.	.	MAF_INRAE=8.861;MAF_USDA=14.118
NC_035084.1	27528001	.	G	A	.	.	MAF_INRAE=10.759
NC_035084.1	27528002	.	C	A	.	.	MAF_INRAE=10.833
NC_035084.1	27528026	.	T	C	.	.	MAF_INRAE=32.911;MAF_USDA=38.824
NC_035084.1	27528045	.	C	T	.	.	MAF_USDA=5.738
NC_035084.1	27528082	.	G	T	.	.	MAF_INRAE=32.278;MAF_USDA=37.647
NC_035084.1	27528103	.	A	T	.	.	MAF_INRAE=5.263
NC_035084.1	27528141	.	C	T	.	.	MAF_INRAE=2.5
NC_035084.1	27528150	.	A	G	.	.	MAF_INRAE=24.051;MAF_USDA=24.706
NC_035084.1	27528151	.	G	T	.	.	MAF_INRAE=18.333;MAF_USDA=25.294
NC_035084.1	27528250	.	A	G	.	.	MAF_USDA=2.459
NC_035084.1	27528278	.	G	T	.	.	MAF_INRAE=35.443;MAF_USDA=47.059
NC_035084.1	27528299	.	C	T	.	.	MAF_INRAE=35.443;MAF_USDA=46.471
NC_035084.1	27528333	.	G	A	.	.	MAF_INRAE=21.053;MAF_USDA=3.529
NC_035084.1	27528347	.	G	A	.	.	MAF_INRAE=24.051;MAF_USDA=24.118
NC_035084.1	27528371	.	A	T	.	.	MAF_INRAE=8.861;MAF_USDA=13.529
NC_035084.1	27528374	.	T	G	.	.	MAF_USDA=2.459
NC_035084.1	27528395	.	T	C	.	.	MAF_INRAE=24.051;MAF_USDA=24.118
NC_035084.1	27528416	.	G	A	.	.	MAF_INRAE=24.051;MAF_USDA=24.118
NC_035084.1	27528430	.	G	A	.	.	MAF_INRAE=24.051;MAF_USDA=24.118
NC_035084.1	27528431	.	T	A	.	.	MAF_USDA=2.459
NC_035084.1	27528462	.	A	C	.	.	MAF_INRAE=32.911;MAF_USDA=37.647
NC_035084.1	27528483	.	A	G	.	.	MAF_INRAE=2.532;MAF_USDA=17.213
NC_035084.1	27528499	.	T	C	.	.	MAF_INRAE=24.051;MAF_USDA=22.941
NC_035084.1	27528546	.	A	T	.	.	MAF_INRAE=17.722;MAF_USDA=14.706
NC_035084.1	27528576	.	A	G	.	.	MAF_USDA=4.118
NC_035084.1	27528581	.	T	A	.	.	MAF_USDA=1.639
NC_035084.1	27528635	.	T	C	.	.	MAF_INRAE=32.911;MAF_USDA=37.647
NC_035084.1	27528661	.	C	G	.	.	MAF_INRAE=4.43;MAF_USDA=2.353
NC_035084.1	27528669	.	C	T	.	.	MAF_INRAE=24.684;MAF_USDA=24.118
NC_035084.1	27528702	.	C	G	.	.	MAF_USDA=14.706
NC_035084.1	27528722	.	C	A	.	.	MAF_INRAE=21.053;MAF_USDA=5.294
NC_035084.1	27528754	.	A	C	.	.	MAF_INRAE=23.418;MAF_USDA=22.131
NC_035084.1	27528834	.	A	G	.	.	MAF_INRAE=24.684;MAF_USDA=25.294
NC_035084.1	27528839	.	A	G	.	.	MAF_INRAE=2.5;MAF_USDA=2.353
NC_035084.1	27528849	.	G	T	.	.	MAF_INRAE=25.316;MAF_USDA=24.706
NC_035084.1	27528861	.	A	G	.	.	MAF_USDA=16.667
NC_035084.1	27528864	.	T	C	.	.	MAF_INRAE=8.228;MAF_USDA=13.529
NC_035084.1	27528866	.	T	G	.	.	MAF_USDA=13.529
NC_035084.1	27528908	.	A	C	.	.	MAF_USDA=25.294
NC_035084.1	27528912	.	G	T	.	.	MAF_USDA=25.294
NC_035084.1	27528927	.	T	C	.	.	MAF_USDA=25.882
NC_035084.1	27528928	.	G	A	.	.	MAF_USDA=25.882
NC_035084.1	27528941	.	C	G	.	.	MAF_INRAE=42.105;MAF_USDA=25.882
NC_035084.1	27528966	.	T	A	.	.	MAF_USDA=5.294
NC_035084.1	27528990	.	G	A	.	.	MAF_USDA=3.279
NC_035084.1	27529025	.	A	T	.	.	MAF_INRAE=21.053;MAF_USDA=3.529
NC_035084.1	27529036	.	C	T	.	.	MAF_INRAE=5.0
NC_035084.1	27529042	.	C	T	.	.	MAF_INRAE=5.833
NC_035084.1	27529054	.	C	T	.	.	MAF_INRAE=3.797;MAF_USDA=2.353
NC_035084.1	27529055	.	T	A	.	.	MAF_INRAE=5.833
NC_035084.1	27529064	.	A	C	.	.	MAF_INRAE=5.0
NC_035084.1	27529096	.	A	G	.	.	MAF_INRAE=23.418;MAF_USDA=25.294
NC_035084.1	27529098	.	G	A	.	.	MAF_INRAE=6.667;MAF_USDA=16.667
NC_035084.1	27529106	.	T	A	.	.	MAF_INRAE=6.667
NC_035084.1	27529117	.	C	G,A	.	.	MAF_INRAE=7.5;MAF_USDA=14.583
NC_035084.1	27529118	.	G	A	.	.	MAF_INRAE=9.494;MAF_USDA=14.118
NC_035084.1	27529126	.	T	C	.	.	MAF_INRAE=8.333;MAF_USDA=16.667
NC_035084.1	27529179	.	C	T	.	.	MAF_INRAE=16.667;MAF_USDA=29.167
NC_035084.1	27529186	.	G	T	.	.	MAF_INRAE=6.667;MAF_USDA=7.377
NC_035084.1	27529198	.	T	C	.	.	MAF_INRAE=4.167;MAF_USDA=8.197
NC_035084.1	27529231	.	A	G	.	.	MAF_INRAE=4.167;MAF_USDA=9.016
NC_035084.1	27529234	.	T	C	.	.	MAF_INRAE=4.167;MAF_USDA=11.475
NC_035084.1	27529252	.	C	T	.	.	MAF_INRAE=17.5;MAF_USDA=24.118
NC_035084.1	27529257	.	A	T	.	.	MAF_INRAE=3.333;MAF_USDA=2.941
NC_035084.1	27529261	.	G	A	.	.	MAF_INRAE=32.5;MAF_USDA=44.118
NC_035084.1	27529284	.	T	A	.	.	MAF_INRAE=5.833;MAF_USDA=22.917
NC_035084.1	27529290	.	G	A	.	.	MAF_INRAE=17.5;MAF_USDA=18.824
NC_035084.1	27529299	.	G	C	.	.	MAF_INRAE=3.333;MAF_USDA=3.529
NC_035084.1	27529322	.	C	T	.	.	MAF_INRAE=5.833;MAF_USDA=19.412
NC_035084.1	27529332	.	T	C	.	.	MAF_INRAE=1.667;MAF_USDA=5.738
NC_035084.1	27529348	.	C	G	.	.	MAF_USDA=3.279
NC_035084.1	27529362	.	C	T	.	.	MAF_INRAE=15.0
NC_035084.1	27529363	.	G	A	.	.	MAF_USDA=1.639
NC_035084.1	27529386	.	T	G	.	.	MAF_INRAE=16.667;MAF_USDA=27.083
NC_035084.1	27529388	.	A	G	.	.	MAF_INRAE=16.667
NC_035084.1	27529392	.	C	T	.	.	MAF_INRAE=29.167
NC_035084.1	27529403	.	C	T	.	.	MAF_INRAE=27.5
NC_035084.1	27529406	.	T	A	.	.	MAF_INRAE=26.667
NC_035084.1	27529426	.	A	C	.	.	MAF_INRAE=19.167;MAF_USDA=8.197
NC_035084.1	27529434	.	C	T	.	.	MAF_INRAE=16.667;MAF_USDA=5.738
NC_035084.1	27529435	.	T	G	.	.	MAF_INRAE=26.667;MAF_USDA=30.0
NC_035084.1	27529444	.	C	T	.	.	MAF_INRAE=13.333
NC_035084.1	27529451	.	C	T	.	.	MAF_INRAE=11.667
NC_035084.1	27529453	.	G	C	.	.	MAF_INRAE=11.667
NC_035084.1	27529459	.	G	A	.	.	MAF_INRAE=12.5
NC_035084.1	27529494	.	G	C	.	.	MAF_USDA=1.639
NC_035084.1	27529498	.	C	T	.	.	MAF_INRAE=3.333
NC_035084.1	27529510	.	T	C	.	.	MAF_INRAE=24.051;MAF_USDA=24.706
NC_035084.1	27529512	.	C	T	.	.	MAF_INRAE=18.333;MAF_USDA=24.706
NC_035084.1	27529521	.	G	A	.	.	MAF_INRAE=1.667;MAF_USDA=5.738
NC_035084.1	27529522	.	G	A	.	.	MAF_INRAE=8.228;MAF_USDA=12.941
NC_035084.1	27529558	.	G	A	.	.	MAF_INRAE=23.418;MAF_USDA=24.118
NC_035084.1	27529581	.	T	G	.	.	MAF_USDA=2.459
NC_035084.1	27529621	.	C	T	.	.	MAF_INRAE=1.667;MAF_USDA=12.295
NC_035084.1	27529629	.	G	T	.	.	MAF_USDA=1.639
NC_035084.1	27529640	.	A	G	.	.	MAF_INRAE=37.5;MAF_USDA=5.882
NC_035084.1	27529657	.	C	A	.	.	MAF_USDA=1.639
NC_035084.1	27529659	.	T	C	.	.	MAF_INRAE=10.127;MAF_USDA=1.639
NC_035084.1	27529685	.	C	A	.	.	MAF_USDA=17.647
NC_035084.1	27529746	.	G	C	.	.	MAF_INRAE=17.722;MAF_USDA=15.294
NC_035084.1	27529767	.	C	T	.	.	MAF_USDA=16.667
NC_035084.1	27529830	.	G	A	.	.	MAF_USDA=3.279
NC_035084.1	27529840	.	T	A	.	.	MAF_USDA=3.279
NC_035084.1	27529841	.	T	G	.	.	MAF_INRAE=38.333;MAF_USDA=5.882
NC_035084.1	27529866	.	C	T	.	.	MAF_INRAE=8.861;MAF_USDA=13.529
NC_035084.1	27529938	.	C	A	.	.	MAF_USDA=1.639
NC_035084.1	27529965	.	G	A	.	.	MAF_INRAE=24.051;MAF_USDA=23.529
NC_035084.1	27529986	.	T	C	.	.	MAF_USDA=1.639
NC_035084.1	27530012	.	G	T	.	.	MAF_INRAE=18.354;MAF_USDA=17.059
NC_035084.1	27530038	.	G	A	.	.	MAF_INRAE=5.263;MAF_USDA=2.459
NC_035084.1	27530042	.	T	G	.	.	MAF_INRAE=1.667;MAF_USDA=18.852
NC_035084.1	27530058	.	C	A	.	.	MAF_INRAE=23.418;MAF_USDA=24.706
NC_035084.1	27530068	.	G	A	.	.	MAF_INRAE=23.418;MAF_USDA=24.706
NC_035084.1	27530147	.	C	T	.	.	MAF_USDA=1.639
NC_035084.1	27530193	.	C	A	.	.	MAF_USDA=3.279
NC_035084.1	27530230	.	G	T	.	.	MAF_USDA=2.459
NC_035084.1	27530236	.	T	A	.	.	MAF_INRAE=5.263
NC_035084.1	27530240	.	T	A	.	.	MAF_USDA=1.639
NC_035084.1	27530277	.	G	C	.	.	MAF_USDA=1.639
NC_035084.1	27530282	.	A	G	.	.	MAF_INRAE=1.667;MAF_USDA=11.475
NC_035084.1	27530313	.	C	T	.	.	MAF_USDA=1.639
NC_035084.1	27530351	.	T	A	.	.	MAF_USDA=1.639
NC_035084.1	27530392	.	G	A	.	.	MAF_INRAE=21.053;MAF_USDA=5.882
NC_035084.1	27530416	.	A	T	.	.	MAF_USDA=3.279
NC_035084.1	27530430	.	G	T	.	.	MAF_INRAE=18.354;MAF_USDA=15.882
NC_035084.1	27530536	.	A	C	.	.	MAF_USDA=2.459
NC_035084.1	27530551	.	T	C	.	.	MAF_INRAE=24.051;MAF_USDA=25.294
NC_035084.1	27530561	.	T	C	.	.	MAF_INRAE=1.667
NC_035084.1	27530578	.	A	G	.	.	MAF_USDA=1.639
NC_035084.1	27530593	.	G	A	.	.	MAF_USDA=1.639
NC_035084.1	27530626	.	G	T	.	.	MAF_INRAE=3.333
NC_035084.1	27530627	.	G	T	.	.	MAF_INRAE=3.333
NC_035084.1	27530674	.	T	C	.	.	MAF_INRAE=3.333;MAF_USDA=3.529
NC_035084.1	27530731	.	A	T	.	.	MAF_INRAE=3.333;MAF_USDA=2.941
NC_035084.1	27530758	.	G	T	.	.	MAF_INRAE=21.053;MAF_USDA=4.118
NC_035084.1	27530809	.	G	T	.	.	MAF_INRAE=18.333;MAF_USDA=29.167
NC_035084.1	27530844	.	C	T	.	.	MAF_INRAE=24.051;MAF_USDA=22.941
NC_035084.1	27530925	.	G	A	.	.	MAF_INRAE=1.667;MAF_USDA=5.738
NC_035084.1	27530990	.	C	T	.	.	MAF_INRAE=5.263;MAF_USDA=11.765
NC_035084.1	27531053	.	G	C	.	.	MAF_USDA=1.639
NC_035084.1	27531100	.	C	A	.	.	MAF_INRAE=8.861;MAF_USDA=13.095
NC_035084.1	27531101	.	G	A	.	.	MAF_INRAE=24.051;MAF_USDA=25.0
NC_035084.1	27531152	.	A	G	.	.	MAF_INRAE=23.418;MAF_USDA=24.118
NC_035084.1	27531177	.	C	T	.	.	MAF_INRAE=24.051;MAF_USDA=23.529
NC_035084.1	27531178	.	G	T	.	.	MAF_USDA=1.639
NC_035084.1	27531191	.	G	A	.	.	MAF_INRAE=5.263
NC_035084.1	27531202	.	A	G	.	.	MAF_USDA=1.639
NC_035084.1	27531230	.	C	G	.	.	MAF_INRAE=3.165;MAF_USDA=5.294
NC_035084.1	27531239	.	C	A	.	.	MAF_INRAE=23.418;MAF_USDA=24.118
NC_035084.1	27531266	.	A	G	.	.	MAF_INRAE=10.127;MAF_USDA=1.639
NC_035084.1	27531279	.	A	G	.	.	MAF_INRAE=6.962;MAF_USDA=12.941
NC_035084.1	27531282	.	C	A	.	.	MAF_USDA=1.639
NC_035084.1	27531322	.	T	G	.	.	MAF_INRAE=36.076;MAF_USDA=47.059
NC_035084.1	27531370	.	A	C	.	.	MAF_USDA=1.639
NC_035084.1	27531400	.	G	A	.	.	MAF_USDA=2.459
NC_035084.1	27531428	.	G	A	.	.	MAF_USDA=3.279
NC_035084.1	27531557	.	A	T	.	.	MAF_USDA=3.279
NC_035084.1	27531559	.	G	A	.	.	MAF_INRAE=18.987;MAF_USDA=15.882
NC_035084.1	27531594	.	T	G	.	.	MAF_USDA=2.459
NC_035084.1	27531613	.	G	T	.	.	MAF_INRAE=1.667;MAF_USDA=5.738
NC_035084.1	27531629	.	C	A	.	.	MAF_INRAE=10.127;MAF_USDA=8.197
NC_035084.1	27531694	.	A	T	.	.	MAF_USDA=18.75
NC_035084.1	27531695	.	A	C	.	.	MAF_USDA=18.75
NC_035084.1	27531738	.	C	T	.	.	MAF_USDA=4.918
NC_035084.1	27531739	.	A	G	.	.	MAF_INRAE=5.063;MAF_USDA=23.529
NC_035084.1	27531842	.	C	A	.	.	MAF_INRAE=34.81;MAF_USDA=45.882
NC_035084.1	27531972	.	C	A	.	.	MAF_USDA=29.167
NC_035084.1	27532007	.	C	G	.	.	MAF_INRAE=15.833;MAF_USDA=29.167
NC_035084.1	27532009	.	C	T	.	.	MAF_INRAE=15.833;MAF_USDA=29.167
NC_035084.1	27532021	.	C	T	.	.	MAF_USDA=15.294
NC_035084.1	27532120	.	C	A	.	.	MAF_INRAE=23.418;MAF_USDA=22.941
NC_035084.1	27532121	.	A	C	.	.	MAF_INRAE=17.5;MAF_USDA=22.941
NC_035084.1	27535172	.	C	T	.	.	MAF_USDA=1.639
NC_035084.1	27535184	.	T	C	.	.	MAF_USDA=1.639
NC_035084.1	27535186	.	G	A	.	.	MAF_INRAE=8.861;MAF_USDA=13.529
NC_035084.1	27535188	.	C	T	.	.	MAF_INRAE=2.5
NC_035084.1	27535231	.	A	G	.	.	MAF_INRAE=32.911;MAF_USDA=37.059
NC_035084.1	27535247	.	C	T	.	.	MAF_INRAE=24.051;MAF_USDA=29.167
NC_035084.1	27535300	.	G	A	.	.	MAF_INRAE=5.263
NC_035084.1	27535370	.	G	A	.	.	MAF_INRAE=1.667;MAF_USDA=5.738
NC_035084.1	27535398	.	T	C	.	.	MAF_INRAE=24.051;MAF_USDA=25.294
NC_035084.1	27535413	.	C	G	.	.	MAF_INRAE=1.667;MAF_USDA=9.016
NC_035084.1	27535428	.	G	A	.	.	MAF_INRAE=15.789;MAF_USDA=3.529
NC_035084.1	27535496	.	G	T	.	.	MAF_INRAE=10.127;MAF_USDA=1.639
NC_035084.1	27535498	.	C	T	.	.	MAF_INRAE=29.167;MAF_USDA=43.529
NC_035084.1	27535499	.	A	G	.	.	MAF_USDA=2.459
NC_035084.1	27535500	.	G	A	.	.	MAF_INRAE=18.333;MAF_USDA=24.706
NC_035084.1	27535501	.	A	G	.	.	MAF_INRAE=1.667;MAF_USDA=1.639
NC_035084.1	27535569	.	T	A	.	.	MAF_INRAE=24.051;MAF_USDA=24.706
NC_035084.1	27535582	.	C	T	.	.	MAF_USDA=2.459
NC_035084.1	27535584	.	G	T	.	.	MAF_INRAE=5.263
NC_035084.1	27535593	.	T	G	.	.	MAF_USDA=1.639
NC_035084.1	27535616	.	T	C	.	.	MAF_INRAE=23.418;MAF_USDA=29.167
NC_035084.1	27535623	.	G	T	.	.	MAF_USDA=1.639
NC_035084.1	27535647	.	T	G	.	.	MAF_INRAE=24.051;MAF_USDA=24.405
NC_035084.1	27535649	.	C	A	.	.	MAF_INRAE=10.833;MAF_USDA=19.643
NC_035084.1	27535682	.	C	A	.	.	MAF_USDA=8.197
NC_035084.1	27535712	.	A	G	.	.	MAF_INRAE=5.263;MAF_USDA=2.459
NC_035084.1	27535726	.	T	A	.	.	MAF_INRAE=21.053;MAF_USDA=4.118
NC_035084.1	27535754	.	G	A	.	.	MAF_INRAE=12.658;MAF_USDA=1.639
NC_035084.1	27535814	.	T	A	.	.	MAF_INRAE=15.789;MAF_USDA=4.118
NC_035084.1	27535819	.	G	A	.	.	MAF_USDA=2.459
NC_035084.1	27535824	.	T	C	.	.	MAF_USDA=2.459
NC_035084.1	27535826	.	C	T	.	.	MAF_INRAE=24.051;MAF_USDA=25.294
NC_035084.1	27535887	.	T	C	.	.	MAF_INRAE=24.051;MAF_USDA=23.529
NC_035084.1	27535906	.	C	A	.	.	MAF_INRAE=24.051;MAF_USDA=22.941
NC_035084.1	27535965	.	T	G	.	.	MAF_INRAE=24.051;MAF_USDA=22.024
NC_035084.1	27536021	.	A	T	.	.	MAF_USDA=1.639
NC_035084.1	27536028	.	T	G	.	.	MAF_INRAE=24.051;MAF_USDA=23.529
NC_035084.1	27536048	.	A	C	.	.	MAF_INRAE=15.789;MAF_USDA=4.118
NC_035084.1	27536066	.	G	A	.	.	MAF_INRAE=15.789;MAF_USDA=2.083
NC_035084.1	27536075	.	T	A	.	.	MAF_INRAE=24.051;MAF_USDA=29.167
NC_035084.1	27536076	.	A	T	.	.	MAF_INRAE=8.228;MAF_USDA=27.083
NC_035084.1	27536128	.	T	G	.	.	MAF_INRAE=21.053;MAF_USDA=8.235
NC_035084.1	27536144	.	G	A	.	.	MAF_USDA=2.459
NC_035084.1	27536196	.	T	G	.	.	MAF_INRAE=21.053;MAF_USDA=8.235
NC_035084.1	27536200	.	A	T	.	.	MAF_USDA=8.235
NC_035084.1	27536226	.	G	A	.	.	MAF_INRAE=21.053;MAF_USDA=8.824
NC_035084.1	27536250	.	G	A	.	.	MAF_USDA=1.639
NC_035084.1	27536383	.	A	G	.	.	MAF_USDA=4.706
NC_035084.1	27536395	.	C	T	.	.	MAF_USDA=2.459
NC_035084.1	27536411	.	A	T	.	.	MAF_USDA=1.639
NC_035084.1	27536429	.	C	T	.	.	MAF_USDA=3.279
NC_035084.1	27536437	.	G	A	.	.	MAF_INRAE=21.053;MAF_USDA=8.235
NC_035084.1	27536451	.	C	T	.	.	MAF_INRAE=1.667;MAF_USDA=15.574
NC_035084.1	27536468	.	C	G	.	.	MAF_INRAE=21.053;MAF_USDA=8.824
NC_035084.1	27536472	.	A	T	.	.	MAF_USDA=2.083
NC_035084.1	27536490	.	G	A	.	.	MAF_INRAE=3.165;MAF_USDA=5.357
NC_035084.1	27536491	.	C	T	.	.	MAF_INRAE=2.5;MAF_USDA=5.357
NC_035084.1	27536552	.	G	A	.	.	MAF_INRAE=21.053;MAF_USDA=8.929
NC_035084.1	27536556	.	G	C	.	.	MAF_USDA=2.459
NC_035084.1	27536644	.	T	G	.	.	MAF_INRAE=8.861;MAF_USDA=12.941
NC_035084.1	27536646	.	T	G	.	.	MAF_INRAE=10.0;MAF_USDA=12.941
NC_035084.1	27536657	.	C	T	.	.	MAF_INRAE=18.354;MAF_USDA=15.882
NC_035084.1	27536685	.	A	T	.	.	MAF_USDA=1.639
NC_035084.1	27536691	.	G	A	.	.	MAF_INRAE=21.053;MAF_USDA=9.412
NC_035084.1	27536692	.	C	A	.	.	MAF_INRAE=3.333;MAF_USDA=3.529
NC_035084.1	27536826	.	G	A	.	.	MAF_INRAE=21.053;MAF_USDA=10.588
NC_035084.1	27536831	.	T	G	.	.	MAF_USDA=1.639
NC_035084.1	27536909	.	A	C	.	.	MAF_INRAE=21.053;MAF_USDA=10.588
NC_035084.1	27536911	.	T	G	.	.	MAF_USDA=2.459
NC_035084.1	27536913	.	A	T	.	.	MAF_INRAE=19.167;MAF_USDA=33.529
NC_035084.1	27536936	.	G	C	.	.	MAF_INRAE=21.053;MAF_USDA=6.471
NC_035084.1	27536980	.	G	C	.	.	MAF_INRAE=21.053;MAF_USDA=8.824
NC_035084.1	27537014	.	T	A	.	.	MAF_INRAE=15.789;MAF_USDA=3.529
NC_035084.1	27537024	.	A	G	.	.	MAF_INRAE=21.053;MAF_USDA=8.824
NC_035084.1	27537095	.	A	C	.	.	MAF_INRAE=35.443;MAF_USDA=43.529
NC_035084.1	27537105	.	C	T	.	.	MAF_INRAE=3.333;MAF_USDA=3.529
NC_035084.1	27537117	.	C	T	.	.	MAF_USDA=3.279
NC_035084.1	27537140	.	T	C	.	.	MAF_INRAE=21.053;MAF_USDA=6.471
NC_035084.1	27537183	.	C	A	.	.	MAF_USDA=1.639
NC_035084.1	27537239	.	G	T	.	.	MAF_INRAE=35.443;MAF_USDA=42.353
NC_035084.1	27537245	.	A	G	.	.	MAF_INRAE=21.053;MAF_USDA=8.824
NC_035084.1	27537258	.	T	G	.	.	MAF_INRAE=1.667;MAF_USDA=14.754
NC_035084.1	27537281	.	A	G	.	.	MAF_INRAE=35.443;MAF_USDA=42.941
NC_035084.1	27537301	.	C	A	.	.	MAF_INRAE=10.127
NC_035084.1	27537329	.	C	T	.	.	MAF_INRAE=9.494;MAF_USDA=13.529
NC_035084.1	27537330	.	G	A	.	.	MAF_USDA=4.098
NC_035084.1	27537357	.	C	T	.	.	MAF_INRAE=21.053;MAF_USDA=8.235
NC_035084.1	27537363	.	A	T	.	.	MAF_INRAE=35.443;MAF_USDA=43.529
NC_035084.1	27537365	.	C	T	.	.	MAF_INRAE=21.053;MAF_USDA=8.235
NC_035084.1	27537479	.	T	C	.	.	MAF_INRAE=21.053;MAF_USDA=8.235
NC_035084.1	27537529	.	T	C	.	.	MAF_INRAE=38.333;MAF_USDA=5.952
NC_035084.1	27537645	.	C	A	.	.	MAF_INRAE=6.962;MAF_USDA=12.353
NC_035084.1	27537724	.	G	A	.	.	MAF_USDA=6.557
NC_035084.1	27537823	.	A	C	.	.	MAF_INRAE=21.053;MAF_USDA=4.118
NC_035084.1	27537830	.	C	T	.	.	MAF_USDA=3.529
NC_035084.1	27537870	.	G	C	.	.	MAF_USDA=1.639
NC_035084.1	27537877	.	G	A	.	.	MAF_INRAE=34.167;MAF_USDA=4.706
NC_035084.1	27537903	.	T	A	.	.	MAF_USDA=4.098
NC_035084.1	27537910	.	T	C	.	.	MAF_INRAE=21.053;MAF_USDA=8.824
NC_035084.1	27537931	.	T	C	.	.	MAF_USDA=4.098
NC_035084.1	27537942	.	C	T	.	.	MAF_USDA=3.279
NC_035084.1	27537943	.	G	A	.	.	MAF_USDA=4.098
NC_035084.1	27538007	.	T	A	.	.	MAF_USDA=1.639
NC_035084.1	27538047	.	T	C	.	.	MAF_INRAE=21.053;MAF_USDA=9.412
NC_035084.1	27538069	.	T	G	.	.	MAF_INRAE=31.013;MAF_USDA=40.588
NC_035084.1	27538070	.	T	A	.	.	MAF_INRAE=11.392;MAF_USDA=21.176
NC_035084.1	27538098	.	G	A	.	.	MAF_USDA=1.639
NC_035084.1	27538099	.	A	T	.	.	MAF_USDA=1.639
NC_035084.1	27538100	.	C	T	.	.	MAF_INRAE=21.053;MAF_USDA=8.824
NC_035084.1	27538193	.	G	T	.	.	MAF_USDA=8.235
NC_035084.1	27538205	.	C	A	.	.	MAF_USDA=1.639
NC_035084.1	27538223	.	G	A	.	.	MAF_INRAE=3.165;MAF_USDA=5.882
NC_035084.1	27538224	.	T	C	.	.	MAF_INRAE=2.5;MAF_USDA=5.294
NC_035084.1	27538256	.	C	G	.	.	MAF_USDA=6.557
NC_035084.1	27538311	.	G	A	.	.	MAF_INRAE=21.053;MAF_USDA=8.235
NC_035084.1	27538312	.	C	G	.	.	MAF_INRAE=3.165;MAF_USDA=14.583
NC_035084.1	27538334	.	C	A	.	.	MAF_INRAE=5.263
NC_035084.1	27538422	.	G	C	.	.	MAF_INRAE=5.263;MAF_USDA=4.918
NC_035084.1	27538425	.	T	G	.	.	MAF_USDA=2.083
NC_035084.1	27538431	.	A	C	.	.	MAF_INRAE=1.667
NC_035084.1	27538432	.	C	A	.	.	MAF_USDA=12.5
NC_035084.1	27538510	.	C	T	.	.	MAF_INRAE=1.667;MAF_USDA=16.667
NC_035084.1	27538529	.	C	A	.	.	MAF_INRAE=8.861;MAF_USDA=13.69
NC_035084.1	27538533	.	C	T	.	.	MAF_INRAE=10.0;MAF_USDA=13.69
NC_035084.1	27538581	.	T	A	.	.	MAF_INRAE=15.789;MAF_USDA=3.529
NC_035084.1	27538600	.	C	T	.	.	MAF_USDA=1.639
NC_035084.1	27538638	.	T	G	.	.	MAF_INRAE=34.177;MAF_USDA=45.833
NC_035084.1	27538639	.	T	C	.	.	MAF_USDA=2.5
NC_035084.1	27538669	.	A	G	.	.	MAF_INRAE=15.789;MAF_USDA=2.083
NC_035084.1	27538693	.	A	G	.	.	MAF_INRAE=21.053;MAF_USDA=8.333
NC_035084.1	27538764	.	G	A	.	.	MAF_INRAE=5.263
NC_035084.1	27538793	.	C	T	.	.	MAF_USDA=14.583
NC_035084.1	27538833	.	C	T	.	.	MAF_INRAE=36.667;MAF_USDA=6.471
NC_035084.1	27538880	.	A	C	.	.	MAF_INRAE=21.053;MAF_USDA=8.235
NC_035084.1	27538881	.	A	T	.	.	MAF_USDA=2.459
NC_035084.1	27538892	.	A	G	.	.	MAF_USDA=3.279
NC_035084.1	27538908	.	A	T	.	.	MAF_INRAE=3.333
NC_035084.1	27538954	.	C	T	.	.	MAF_INRAE=21.053;MAF_USDA=8.824
NC_035084.1	27538978	.	A	G	.	.	MAF_INRAE=21.053;MAF_USDA=8.824
NC_035084.1	27539003	.	C	T	.	.	MAF_INRAE=8.861;MAF_USDA=14.706
NC_035084.1	27539024	.	C	A	.	.	MAF_INRAE=21.053;MAF_USDA=8.824
NC_035084.1	27539075	.	C	A	.	.	MAF_INRAE=8.861;MAF_USDA=14.118
NC_035084.1	27539087	.	T	C	.	.	MAF_INRAE=21.053;MAF_USDA=8.824
NC_035084.1	27539090	.	A	G	.	.	MAF_INRAE=17.5;MAF_USDA=31.176
NC_035084.1	27539178	.	G	A	.	.	MAF_USDA=3.333
NC_035084.1	27539195	.	C	T	.	.	MAF_INRAE=12.658;MAF_USDA=1.667
NC_035084.1	27539249	.	T	G	.	.	MAF_INRAE=3.165;MAF_USDA=4.706
NC_035084.1	27539271	.	G	A	.	.	MAF_INRAE=34.177;MAF_USDA=43.75
NC_035084.1	27539282	.	T	A	.	.	MAF_USDA=4.098
NC_035084.1	27539293	.	G	A	.	.	MAF_INRAE=4.43;MAF_USDA=3.529
NC_035084.1	27539325	.	A	G	.	.	MAF_USDA=2.459
NC_035084.1	27539341	.	T	A	.	.	MAF_INRAE=2.5
NC_035084.1	27539351	.	T	C	.	.	MAF_INRAE=21.053;MAF_USDA=8.235
NC_035084.1	27539367	.	C	T	.	.	MAF_INRAE=15.789;MAF_USDA=4.118
NC_035084.1	27539382	.	T	C	.	.	MAF_INRAE=21.053;MAF_USDA=8.824
NC_035084.1	27539400	.	C	T	.	.	MAF_INRAE=21.053;MAF_USDA=8.235
NC_035084.1	27539435	.	C	T	.	.	MAF_INRAE=21.053;MAF_USDA=8.235
NC_035084.1	27539531	.	A	T	.	.	MAF_INRAE=3.333
NC_035084.1	27539555	.	C	T	.	.	MAF_USDA=2.083
NC_035084.1	27539574	.	C	T	.	.	MAF_USDA=5.833
NC_035084.1	27539575	.	G	A	.	.	MAF_INRAE=21.053;MAF_USDA=16.071
NC_035084.1	27539589	.	T	A	.	.	MAF_INRAE=8.228;MAF_USDA=15.476
NC_035084.1	27539595	.	T	C	.	.	MAF_USDA=7.738
NC_035084.1	27539602	.	G	C	.	.	MAF_USDA=7.738
NC_035084.1	27539668	.	A	C	.	.	MAF_USDA=2.083
NC_035084.1	27539756	.	C	T	.	.	MAF_USDA=2.459
NC_035084.1	27539781	.	C	T	.	.	MAF_USDA=1.639
NC_035084.1	27539787	.	G	C	.	.	MAF_INRAE=37.342;MAF_USDA=37.059
NC_035084.1	27539788	.	C	G	.	.	MAF_INRAE=33.333;MAF_USDA=39.412
NC_035084.1	27539857	.	T	G	.	.	MAF_INRAE=18.421;MAF_USDA=8.333
NC_035084.1	27539868	.	G	A	.	.	MAF_INRAE=18.421;MAF_USDA=6.78
NC_035084.1	27539935	.	C	T	.	.	MAF_USDA=6.024
NC_035084.1	27539947	.	C	T	.	.	MAF_USDA=1.724
NC_035084.1	27539952	.	T	C	.	.	MAF_INRAE=26.316;MAF_USDA=31.25
NC_035084.1	27539955	.	G	T	.	.	MAF_USDA=2.083
NC_035084.1	27539994	.	G	A	.	.	MAF_USDA=3.333
NC_035084.1	27539995	.	C	T	.	.	MAF_USDA=8.929
NC_035084.1	27540010	.	G	A	.	.	MAF_INRAE=3.333;MAF_USDA=3.659
NC_035084.1	27540043	.	G	T	.	.	MAF_INRAE=16.667;MAF_USDA=15.294
NC_035084.1	27540148	.	T	A	.	.	MAF_USDA=2.083
NC_035084.1	27540184	.	A	T	.	.	MAF_INRAE=5.263;MAF_USDA=1.639
NC_035084.1	27540213	.	G	C	.	.	MAF_INRAE=5.263;MAF_USDA=5.294
NC_035084.1	27540217	.	G	A	.	.	MAF_INRAE=3.333;MAF_USDA=3.529
NC_035084.1	27540231	.	A	G	.	.	MAF_INRAE=21.053;MAF_USDA=8.824
NC_035084.1	27540266	.	C	T	.	.	MAF_USDA=1.639
NC_035084.1	27540285	.	G	A	.	.	MAF_INRAE=21.053;MAF_USDA=4.118
NC_035084.1	27540330	.	G	A	.	.	MAF_INRAE=21.053;MAF_USDA=8.824
NC_035084.1	27540340	.	C	T	.	.	MAF_INRAE=5.263;MAF_USDA=3.529
NC_035084.1	27540366	.	T	C	.	.	MAF_INRAE=14.557;MAF_USDA=22.353
NC_035084.1	27540377	.	C	A	.	.	MAF_INRAE=21.053;MAF_USDA=5.882
NC_035084.1	27540511	.	C	A	.	.	MAF_INRAE=9.167;MAF_USDA=14.458
NC_035084.1	27540572	.	C	T	.	.	MAF_USDA=8.475
NC_035084.1	27540638	.	C	A	.	.	MAF_USDA=2.542
NC_035084.1	27540643	.	G	T	.	.	MAF_USDA=2.542
NC_035084.1	27540650	.	C	A	.	.	MAF_USDA=3.39
NC_035084.1	27540787	.	G	A	.	.	MAF_INRAE=4.43;MAF_USDA=2.353
NC_035084.1	27540818	.	C	A	.	.	MAF_USDA=4.098
NC_035084.1	27540821	.	G	T	.	.	MAF_USDA=2.459
NC_035084.1	27540822	.	C	T	.	.	MAF_USDA=2.459
NC_035084.1	27540878	.	T	C	.	.	MAF_INRAE=21.053;MAF_USDA=2.083
NC_035084.1	27540907	.	C	A	.	.	MAF_INRAE=10.526
NC_035084.1	27541023	.	T	G	.	.	MAF_INRAE=2.5;MAF_USDA=2.083
NC_035084.1	27541044	.	A	G	.	.	MAF_USDA=1.667
NC_035084.1	27541050	.	C	T	.	.	MAF_INRAE=21.053;MAF_USDA=6.548
NC_035084.1	27541158	.	C	T	.	.	MAF_INRAE=21.053;MAF_USDA=2.083
NC_035084.1	27541164	.	C	T	.	.	MAF_INRAE=21.053;MAF_USDA=2.083
NC_035084.1	27541167	.	A	C	.	.	MAF_USDA=1.667
NC_035084.1	27541202	.	C	A	.	.	MAF_INRAE=1.667;MAF_USDA=5.738
NC_035084.1	27541212	.	C	T	.	.	MAF_USDA=2.083
NC_035084.1	27541228	.	C	T	.	.	MAF_INRAE=2.5;MAF_USDA=2.083
NC_035084.1	27541236	.	C	G	.	.	MAF_INRAE=21.053;MAF_USDA=2.083
NC_035084.1	27541238	.	T	C	.	.	MAF_USDA=3.279
NC_035084.1	27541254	.	G	A	.	.	MAF_USDA=2.459
NC_035084.1	27541263	.	C	T	.	.	MAF_USDA=4.918
NC_035084.1	27541271	.	C	T	.	.	MAF_INRAE=5.263
NC_035084.1	27541311	.	G	A	.	.	MAF_INRAE=8.861;MAF_USDA=12.941
NC_035084.1	27541373	.	T	C	.	.	MAF_INRAE=21.053;MAF_USDA=8.824
NC_035084.1	27541534	.	T	C	.	.	MAF_INRAE=26.316;MAF_USDA=11.31
NC_035084.1	27541538	.	G	T	.	.	MAF_USDA=4.167
NC_035084.1	27541575	.	G	A	.	.	MAF_USDA=1.639
NC_035084.1	27541585	.	T	A	.	.	MAF_INRAE=48.734;MAF_USDA=8.824
NC_035084.1	27541591	.	A	C	.	.	MAF_INRAE=21.053;MAF_USDA=8.824
NC_035084.1	27541618	.	C	A	.	.	MAF_USDA=2.459
NC_035084.1	27541760	.	A	C	.	.	MAF_USDA=1.639
NC_035084.1	27541798	.	C	T	.	.	MAF_USDA=1.639
NC_035084.1	27541811	.	C	T	.	.	MAF_INRAE=2.5;MAF_USDA=2.083
NC_035084.1	27541820	.	A	T	.	.	MAF_INRAE=8.861;MAF_USDA=13.529
NC_035084.1	27541827	.	C	A	.	.	MAF_INRAE=21.053;MAF_USDA=2.083
NC_035084.1	27541894	.	C	G	.	.	MAF_INRAE=21.053;MAF_USDA=7.059
NC_035084.1	27541897	.	T	A	.	.	MAF_USDA=11.475
NC_035084.1	27541968	.	C	T	.	.	MAF_INRAE=21.053;MAF_USDA=2.083
NC_035084.1	27542014	.	A	C	.	.	MAF_USDA=1.639
NC_035084.1	27542029	.	A	G	.	.	MAF_USDA=1.639
NC_035084.1	27542042	.	C	G,T	.	.	MAF_INRAE=3.333;MAF_USDA=1.639
NC_035084.1	27542064	.	A	G	.	.	MAF_INRAE=21.053;MAF_USDA=2.083
NC_035084.1	27542133	.	A	C	.	.	MAF_USDA=12.941
NC_035084.1	27542178	.	C	A	.	.	MAF_USDA=2.459
NC_035084.1	27542204	.	G	A	.	.	MAF_USDA=14.583
NC_035084.1	27542236	.	C	T	.	.	MAF_INRAE=21.053;MAF_USDA=8.824
NC_035084.1	27542257	.	C	G	.	.	MAF_INRAE=21.053;MAF_USDA=8.824
NC_035084.1	27542283	.	C	A	.	.	MAF_INRAE=21.053;MAF_USDA=8.824
NC_035084.1	27542333	.	C	T	.	.	MAF_USDA=1.639
NC_035084.1	27542354	.	G	A	.	.	MAF_USDA=1.639
NC_035084.1	27542361	.	C	T	.	.	MAF_USDA=1.639
NC_035084.1	27542365	.	G	A	.	.	MAF_USDA=2.459
NC_035084.1	27542379	.	C	T	.	.	MAF_INRAE=21.053;MAF_USDA=8.824
NC_035084.1	27542403	.	T	G	.	.	MAF_INRAE=15.789;MAF_USDA=4.118
NC_035084.1	27542435	.	A	T	.	.	MAF_USDA=1.639
NC_035084.1	27542471	.	T	C	.	.	MAF_USDA=10.656
NC_035084.1	27542476	.	A	G	.	.	MAF_USDA=8.197
NC_035084.1	27542585	.	C	A	.	.	MAF_INRAE=1.667;MAF_USDA=9.836
NC_035084.1	27542599	.	G	T	.	.	MAF_INRAE=15.789;MAF_USDA=3.529
NC_035084.1	27542613	.	G	T	.	.	MAF_INRAE=21.053;MAF_USDA=8.235
NC_035084.1	27542629	.	T	C	.	.	MAF_USDA=1.639
NC_035084.1	27542649	.	C	T	.	.	MAF_INRAE=21.053;MAF_USDA=8.235
NC_035084.1	27542724	.	T	G	.	.	MAF_INRAE=14.557;MAF_USDA=29.167
NC_035084.1	27542742	.	G	T	.	.	MAF_USDA=3.279
NC_035084.1	27542764	.	G	T	.	.	MAF_USDA=1.667
NC_035084.1	27542767	.	G	T	.	.	MAF_USDA=6.557
NC_035084.1	27542768	.	C	T	.	.	MAF_INRAE=15.789;MAF_USDA=3.529
NC_035084.1	27542823	.	C	G	.	.	MAF_USDA=3.279
NC_035084.1	27542845	.	C	A	.	.	MAF_USDA=4.098
NC_035084.1	27542853	.	A	G	.	.	MAF_INRAE=5.263;MAF_USDA=1.639
NC_035084.1	27542858	.	G	A	.	.	MAF_INRAE=3.165;MAF_USDA=5.294
NC_035084.1	27542889	.	C	T	.	.	MAF_USDA=4.098
NC_035084.1	27542913	.	G	T	.	.	MAF_USDA=16.667
NC_035084.1	27542935	.	T	C	.	.	MAF_INRAE=15.19;MAF_USDA=31.765
NC_035084.1	27542953	.	C	T	.	.	MAF_USDA=2.459
NC_035084.1	27543021	.	C	T	.	.	MAF_USDA=8.197
NC_035084.1	27543039	.	C	T	.	.	MAF_INRAE=5.263
NC_035084.1	27543083	.	T	A	.	.	MAF_INRAE=9.494;MAF_USDA=28.824
NC_035084.1	27543095	.	G	T	.	.	MAF_USDA=1.639
NC_035084.1	27543106	.	C	T	.	.	MAF_USDA=1.639
NC_035084.1	27543107	.	G	A	.	.	MAF_INRAE=5.263;MAF_USDA=6.471
NC_035084.1	27543113	.	A	C	.	.	MAF_INRAE=3.165;MAF_USDA=5.294
NC_035084.1	27543143	.	T	G	.	.	MAF_INRAE=29.747;MAF_USDA=37.647
NC_035084.1	27543187	.	A	G	.	.	MAF_INRAE=15.789;MAF_USDA=12.353
NC_035084.1	27543273	.	A	T	.	.	MAF_INRAE=36.076
NC_035084.1	27543274	.	A	T	.	.	MAF_INRAE=34.167;MAF_USDA=33.607
NC_035084.1	27543319	.	C	A	.	.	MAF_USDA=1.639
NC_035084.1	27543375	.	G	T	.	.	MAF_USDA=8.197
NC_035084.1	27543376	.	T	A	.	.	MAF_USDA=8.197
NC_035084.1	27543383	.	G	T	.	.	MAF_INRAE=31.646;MAF_USDA=32.353
NC_035084.1	27543397	.	G	A	.	.	MAF_INRAE=13.291;MAF_USDA=10.0
NC_035084.1	27543466	.	T	C	.	.	MAF_USDA=3.279
NC_035084.1	27543472	.	C	T	.	.	MAF_INRAE=1.667;MAF_USDA=7.377
NC_035084.1	27543486	.	A	G	.	.	MAF_USDA=1.639
NC_035084.1	27543511	.	A	G	.	.	MAF_USDA=3.279
NC_035084.1	27543634	.	G	T	.	.	MAF_INRAE=5.263;MAF_USDA=9.836
NC_035084.1	27543695	.	T	C	.	.	MAF_USDA=4.918
NC_035084.1	27543700	.	C	T	.	.	MAF_INRAE=3.165;MAF_USDA=8.824
NC_035084.1	27543701	.	A	G	.	.	MAF_INRAE=17.5;MAF_USDA=47.647
NC_035084.1	27543703	.	T	C	.	.	MAF_INRAE=1.667
NC_035084.1	27543723	.	A	G	.	.	MAF_USDA=6.471
NC_035084.1	27543745	.	A	G	.	.	MAF_USDA=9.412
NC_035084.1	27543796	.	A	G	.	.	MAF_USDA=6.557
NC_035084.1	27543808	.	C	A	.	.	MAF_INRAE=12.658;MAF_USDA=25.882
NC_035084.1	27543923	.	T	A	.	.	MAF_INRAE=2.532;MAF_USDA=5.882
NC_035084.1	27543945	.	G	A	.	.	MAF_USDA=4.098
NC_035084.1	27544008	.	T	C	.	.	MAF_USDA=10.656
NC_035084.1	27544012	.	CATTGTTTTTGAACTGTGTAG	CATTGTTTTTGAACTGTGTAT	.	.	MAF_USDA=33.333
NC_035084.1	27544032	.	G	T	.	.	MAF_USDA=17.213
NC_035084.1	27544051	.	G	A	.	.	MAF_INRAE=2.632
NC_035084.1	27544056	.	T	A	.	.	MAF_USDA=3.279
NC_035084.1	27544075	.	A	G	.	.	MAF_USDA=4.098
NC_035084.1	27544132	.	C	T	.	.	MAF_USDA=1.639
NC_035084.1	27544137	.	A	G	.	.	MAF_USDA=2.459
NC_035084.1	27544150	.	T	G	.	.	MAF_USDA=21.311
NC_035084.1	27544151	.	G	T	.	.	MAF_USDA=4.706
NC_035084.1	27544159	.	G	A	.	.	MAF_USDA=16.667
NC_035084.1	27544195	.	T	A	.	.	MAF_INRAE=1.667
NC_035084.1	27544228	.	T	C	.	.	MAF_USDA=3.279
NC_035084.1	27544252	.	C	T	.	.	MAF_USDA=2.083
NC_035084.1	27544312	.	T	C	.	.	MAF_INRAE=5.0
NC_035084.1	27544313	.	G	T	.	.	MAF_INRAE=5.0
NC_035084.1	27544342	.	C	T	.	.	MAF_USDA=2.083
NC_035084.1	27544364	.	C	T	.	.	MAF_USDA=12.295
NC_035084.1	27544380	.	T	G	.	.	MAF_USDA=14.583
NC_035084.1	27544388	.	T	C	.	.	MAF_USDA=14.118
NC_035084.1	27544444	.	A	G	.	.	MAF_USDA=46.471
NC_035084.1	27544446	.	C	G	.	.	MAF_USDA=5.738
NC_035084.1	27544494	.	T	C	.	.	MAF_INRAE=2.5;MAF_USDA=1.639
NC_035084.1	27544616	.	C	G	.	.	MAF_INRAE=3.333
NC_035084.1	27544664	.	C	T	.	.	MAF_INRAE=16.456;MAF_USDA=42.353
NC_035084.1	27544672	.	G	A	.	.	MAF_USDA=9.016
NC_035084.1	27544766	.	T	A	.	.	MAF_INRAE=15.789;MAF_USDA=6.471
NC_035084.1	27544922	.	A	G	.	.	MAF_INRAE=9.494
NC_035084.1	27544988	.	C	T	.	.	MAF_INRAE=19.62
NC_035084.1	27545046	.	A	C	.	.	MAF_INRAE=29.747;MAF_USDA=32.941
NC_035084.1	27545069	.	C	T	.	.	MAF_INRAE=20.253;MAF_USDA=44.706
NC_035084.1	27545079	.	A	G	.	.	MAF_USDA=4.706
NC_035084.1	27545250	.	C	T	.	.	MAF_INRAE=3.165;MAF_USDA=12.5
NC_035084.1	27545253	.	A	T	.	.	MAF_INRAE=3.797;MAF_USDA=16.667
NC_035084.1	27545350	.	C	A	.	.	MAF_INRAE=10.127;MAF_USDA=9.836
NC_035084.1	27545366	.	G	C	.	.	MAF_INRAE=31.667;MAF_USDA=40.588
NC_035084.1	27545390	.	A	T	.	.	MAF_USDA=1.639
NC_035084.1	27545404	.	C	T	.	.	MAF_USDA=1.639
NC_035084.1	27545415	.	G	T	.	.	MAF_USDA=1.639
NC_035084.1	27545429	.	G	T	.	.	MAF_INRAE=39.167;MAF_USDA=10.588
NC_035084.1	27545430	.	C	T	.	.	MAF_USDA=1.639
NC_035084.1	27545461	.	C	G	.	.	MAF_INRAE=15.789;MAF_USDA=15.574
NC_035084.1	27545490	.	T	C	.	.	MAF_USDA=5.882
NC_035084.1	27545496	.	A	T	.	.	MAF_INRAE=36.842;MAF_USDA=40.588
NC_035084.1	27545512	.	T	A	.	.	MAF_INRAE=3.333
NC_035084.1	27545541	.	T	C	.	.	MAF_INRAE=8.333;MAF_USDA=31.25
NC_035084.1	27545542	.	G	T	.	.	MAF_INRAE=8.333;MAF_USDA=31.25
NC_035084.1	27545545	.	A	T	.	.	MAF_USDA=31.25
NC_035084.1	27545558	.	C	A	.	.	MAF_USDA=1.639
NC_035084.1	27545569	.	G	A	.	.	MAF_USDA=4.098
NC_035084.1	27545581	.	A	G	.	.	MAF_USDA=4.706
NC_035084.1	27545666	.	A	G	.	.	MAF_USDA=5.294
NC_035084.1	27545681	.	A	C	.	.	MAF_INRAE=15.823;MAF_USDA=18.235
NC_035084.1	27545704	.	A	T	.	.	MAF_INRAE=5.696;MAF_USDA=43.529
NC_035084.1	27545705	.	G	T	.	.	MAF_INRAE=3.333;MAF_USDA=4.118
NC_035084.1	27545724	.	C	T	.	.	MAF_INRAE=14.557;MAF_USDA=31.176
NC_035084.1	27545727	.	C	T	.	.	MAF_INRAE=27.848;MAF_USDA=20.0
NC_035084.1	27545736	.	C	T	.	.	MAF_INRAE=23.418;MAF_USDA=24.706
NC_035084.1	27545782	.	C	T	.	.	MAF_INRAE=5.0;MAF_USDA=16.667
NC_035084.1	27545789	.	A	G	.	.	MAF_INRAE=1.667
NC_035084.1	27545855	.	T	G	.	.	MAF_INRAE=14.167
NC_035084.1	27545859	.	A	T	.	.	MAF_INRAE=18.333
NC_035084.1	27545881	.	A	C	.	.	MAF_INRAE=5.0
NC_035084.1	27545902	.	C	T	.	.	MAF_INRAE=23.333
NC_035084.1	27545989	.	G	A	.	.	MAF_INRAE=5.833
NC_035084.1	27546025	.	G	A	.	.	MAF_INRAE=3.333
NC_035084.1	27546028	.	G	A	.	.	MAF_INRAE=5.833
NC_035084.1	27546049	.	G	T	.	.	MAF_INRAE=5.833
NC_035084.1	27546188	.	C	T	.	.	MAF_INRAE=29.167
NC_035084.1	27546210	.	A	G	.	.	MAF_INRAE=1.667
NC_035084.1	27546313	.	G	T	.	.	MAF_INRAE=1.667
NC_035084.1	27546331	.	C	A	.	.	MAF_INRAE=7.5
NC_035084.1	27546375	.	T	A	.	.	MAF_INRAE=21.053
NC_035084.1	27546456	.	T	A	.	.	MAF_INRAE=10.759;MAF_USDA=28.824
NC_035084.1	27546526	.	G	T	.	.	MAF_INRAE=34.81;MAF_USDA=28.824
NC_035084.1	27546668	.	A	G	.	.	MAF_INRAE=17.722;MAF_USDA=9.412
NC_035084.1	27546690	.	A	T	.	.	MAF_USDA=5.294
NC_035084.1	27546700	.	G	A	.	.	MAF_INRAE=32.911;MAF_USDA=35.294
NC_035084.1	27546716	.	A	T	.	.	MAF_USDA=1.639
NC_035084.1	27546758	.	C	G	.	.	MAF_USDA=4.918
NC_035084.1	27546774	.	C	T	.	.	MAF_INRAE=3.165;MAF_USDA=14.118
NC_035084.1	27546775	.	T	C	.	.	MAF_USDA=10.417
NC_035084.1	27546799	.	G	A	.	.	MAF_INRAE=10.127
NC_035084.1	27546862	.	G	A	.	.	MAF_USDA=3.279
NC_035084.1	27546961	.	C	T	.	.	MAF_USDA=2.459
NC_035084.1	27546972	.	A	T	.	.	MAF_INRAE=17.722;MAF_USDA=25.882
NC_035084.1	27546983	.	C	T	.	.	MAF_INRAE=40.506;MAF_USDA=40.588
NC_035084.1	27547036	.	C	T	.	.	MAF_USDA=4.098
NC_035084.1	27547054	.	G	A	.	.	MAF_INRAE=11.392;MAF_USDA=3.529
NC_035084.1	27547144	.	T	A	.	.	MAF_INRAE=13.924;MAF_USDA=15.882
NC_035084.1	27547150	.	G	A	.	.	MAF_INRAE=5.263
NC_035084.1	27547153	.	G	T	.	.	MAF_USDA=4.118
NC_035084.1	27547155	.	C	T	.	.	MAF_USDA=1.639
NC_035084.1	27547182	.	T	A	.	.	MAF_USDA=20.833
NC_035084.1	27547187	.	A	C	.	.	MAF_INRAE=21.667;MAF_USDA=29.167
NC_035084.1	27547207	.	C	A	.	.	MAF_INRAE=17.089;MAF_USDA=9.412
NC_035084.1	27547232	.	G	A	.	.	MAF_INRAE=8.228;MAF_USDA=20.0
NC_035084.1	27547251	.	G	A	.	.	MAF_INRAE=17.722;MAF_USDA=8.824
NC_035084.1	27547254	.	G	T	.	.	MAF_INRAE=36.709;MAF_USDA=35.294
NC_035084.1	27547257	.	T	C	.	.	MAF_INRAE=23.333;MAF_USDA=32.941
NC_035084.1	27547299	.	A	G	.	.	MAF_INRAE=49.367;MAF_USDA=10.588
NC_035084.1	27547397	.	A	G	.	.	MAF_INRAE=8.228;MAF_USDA=16.667
NC_035084.1	27547417	.	A	G	.	.	MAF_INRAE=5.263;MAF_USDA=4.706
NC_035084.1	27547424	.	T	C	.	.	MAF_INRAE=39.241;MAF_USDA=45.833
NC_035084.1	27547544	.	T	G	.	.	MAF_USDA=22.941
NC_035084.1	27547594	.	T	C	.	.	MAF_INRAE=6.667;MAF_USDA=2.353
NC_035084.1	27547665	.	C	T	.	.	MAF_USDA=1.639
NC_035084.1	27547669	.	G	A	.	.	MAF_INRAE=15.789;MAF_USDA=2.941
NC_035084.1	27547701	.	T	G	.	.	MAF_USDA=4.098
NC_035084.1	27547729	.	G	A	.	.	MAF_USDA=4.918
NC_035084.1	27547846	.	A	T	.	.	MAF_USDA=22.917
NC_035084.1	27547988	.	T	C	.	.	MAF_USDA=4.167
NC_035084.1	27548034	.	G	A	.	.	MAF_USDA=2.459
NC_035084.1	27548036	.	T	C	.	.	MAF_USDA=4.706
NC_035084.1	27548066	.	T	G	.	.	MAF_USDA=49.412
NC_035084.1	27548089	.	A	C	.	.	MAF_USDA=47.647
NC_035084.1	27548116	.	A	G	.	.	MAF_USDA=4.098
NC_035084.1	27548135	.	T	C	.	.	MAF_USDA=49.412
NC_035084.1	27548146	.	A	C	.	.	MAF_USDA=5.294
NC_035084.1	27548191	.	T	C	.	.	MAF_INRAE=39.873;MAF_USDA=42.941
NC_035084.1	27548218	.	A	C	.	.	MAF_INRAE=3.165;MAF_USDA=9.412
NC_035084.1	27548220	.	A	G	.	.	MAF_INRAE=33.333;MAF_USDA=50.0
NC_035084.1	27548252	.	T	A	.	.	MAF_USDA=4.118
NC_035084.1	27548342	.	T	A	.	.	MAF_INRAE=13.924;MAF_USDA=1.639
NC_035084.1	27548353	.	A	G	.	.	MAF_USDA=5.738
NC_035084.1	27548389	.	A	G	.	.	MAF_USDA=2.459
NC_035084.1	27548398	.	T	A	.	.	MAF_INRAE=34.167;MAF_USDA=47.917
NC_035084.1	27548428	.	G	T	.	.	MAF_USDA=4.098
NC_035084.1	27548445	.	A	C	.	.	MAF_USDA=2.459
NC_035084.1	27548491	.	C	A	.	.	MAF_USDA=3.279
NC_035084.1	27548492	.	A	T	.	.	MAF_INRAE=24.684;MAF_USDA=27.647
NC_035084.1	27548514	.	A	G	.	.	MAF_INRAE=39.873;MAF_USDA=50.0
NC_035084.1	27548586	.	C	A	.	.	MAF_INRAE=41.139;MAF_USDA=48.824
NC_035084.1	27548608	.	T	A	.	.	MAF_USDA=5.294
NC_035084.1	27548632	.	T	G	.	.	MAF_INRAE=41.139;MAF_USDA=48.824
NC_035084.1	27548739	.	C	G	.	.	MAF_USDA=1.639
NC_035084.1	27548768	.	T	C	.	.	MAF_INRAE=41.139;MAF_USDA=48.235
NC_035084.1	27548772	.	T	G	.	.	MAF_INRAE=35.833;MAF_USDA=48.235
NC_035084.1	27548788	.	C	A	.	.	MAF_USDA=4.706
NC_035084.1	27548789	.	C	T	.	.	MAF_INRAE=35.833;MAF_USDA=48.235
NC_035084.1	27548819	.	G	A	.	.	MAF_INRAE=36.667;MAF_USDA=47.059
NC_035084.1	27548837	.	T	G	.	.	MAF_USDA=4.706
NC_035084.1	27548847	.	G	A	.	.	MAF_INRAE=2.5;MAF_USDA=12.941
NC_035084.1	27548868	.	C	T	.	.	MAF_INRAE=8.333;MAF_USDA=6.25
NC_035084.1	27549037	.	C	G	.	.	MAF_USDA=7.647
NC_035084.1	27549045	.	G	A	.	.	MAF_INRAE=41.772;MAF_USDA=48.214
NC_035084.1	27549057	.	G	T	.	.	MAF_INRAE=41.139;MAF_USDA=49.412
NC_035084.1	27549064	.	G	A	.	.	MAF_INRAE=3.165;MAF_USDA=10.0
NC_035084.1	27549082	.	T	C	.	.	MAF_INRAE=41.139;MAF_USDA=49.412
NC_035084.1	27549113	.	T	C	.	.	MAF_USDA=1.639
NC_035084.1	27549114	.	A	G	.	.	MAF_INRAE=2.532;MAF_USDA=9.412
NC_035084.1	27549122	.	C	A	.	.	MAF_USDA=4.098
NC_035084.1	27549136	.	T	G	.	.	MAF_INRAE=7.595;MAF_USDA=9.412
NC_035084.1	27549155	.	A	C	.	.	MAF_USDA=8.824
NC_035084.1	27549189	.	T	C	.	.	MAF_USDA=1.639
NC_035084.1	27549191	.	T	G	.	.	MAF_USDA=1.639
NC_035084.1	27549288	.	T	A	.	.	MAF_INRAE=7.595;MAF_USDA=2.353
NC_035084.1	27549321	.	T	C	.	.	MAF_INRAE=41.139;MAF_USDA=47.059
NC_035084.1	27549374	.	G	A	.	.	MAF_INRAE=41.139;MAF_USDA=48.235
NC_035084.1	27549434	.	G	T	.	.	MAF_USDA=1.639
NC_035084.1	27549435	.	A	G	.	.	MAF_USDA=1.639
NC_035084.1	27549540	.	T	A	.	.	MAF_INRAE=48.734;MAF_USDA=18.033
NC_035084.1	27549640	.	T	G	.	.	MAF_INRAE=39.873;MAF_USDA=48.824
NC_035084.1	27549691	.	G	A	.	.	MAF_USDA=5.294
NC_035084.1	27549751	.	C	T	.	.	MAF_INRAE=3.165;MAF_USDA=9.412
NC_035084.1	27549793	.	T	A	.	.	MAF_USDA=1.639
NC_035084.1	27549886	.	G	T	.	.	MAF_INRAE=49.367;MAF_USDA=12.353
NC_035084.1	27549928	.	C	T	.	.	MAF_INRAE=5.263
NC_035084.1	27549977	.	G	A	.	.	MAF_USDA=9.016
NC_035084.1	27549984	.	G	T	.	.	MAF_USDA=9.016
NC_035084.1	27550060	.	C	T	.	.	MAF_INRAE=41.139;MAF_USDA=48.824
NC_035084.1	27550067	.	T	C	.	.	MAF_INRAE=24.051;MAF_USDA=28.235
NC_035084.1	27550127	.	A	C	.	.	MAF_USDA=4.098
NC_035084.1	27550209	.	C	T	.	.	MAF_INRAE=2.5;MAF_USDA=2.083
NC_035084.1	27550216	.	A	G	.	.	MAF_INRAE=10.759;MAF_USDA=21.176
NC_035084.1	27550324	.	T	C	.	.	MAF_INRAE=5.263
NC_035084.1	27550335	.	C	T	.	.	MAF_INRAE=11.392
NC_035084.1	27550337	.	C	A	.	.	MAF_INRAE=35.833;MAF_USDA=48.824
NC_035084.1	27550360	.	C	T	.	.	MAF_USDA=4.098
NC_035084.1	27550399	.	A	T	.	.	MAF_INRAE=4.43;MAF_USDA=4.918
NC_035084.1	27550408	.	A	G	.	.	MAF_USDA=2.459
NC_035084.1	27550481	.	T	C	.	.	MAF_INRAE=41.139;MAF_USDA=48.81
NC_035084.1	27550530	.	A	T	.	.	MAF_INRAE=41.139;MAF_USDA=48.824
NC_035084.1	27550567	.	G	T	.	.	MAF_USDA=1.639
NC_035084.1	27550591	.	C	A	.	.	MAF_INRAE=40.506;MAF_USDA=47.917
NC_035084.1	27550611	.	C	T	.	.	MAF_INRAE=40.506;MAF_USDA=48.235
NC_035084.1	27550616	.	A	G	.	.	MAF_INRAE=10.759;MAF_USDA=13.529
NC_035084.1	27550621	.	C	A	.	.	MAF_INRAE=40.506;MAF_USDA=48.235
NC_035084.1	27550624	.	T	A	.	.	MAF_USDA=4.098
NC_035084.1	27550637	.	T	C	.	.	MAF_INRAE=40.506;MAF_USDA=50.0
NC_035084.1	27550644	.	A	T	.	.	MAF_INRAE=40.506;MAF_USDA=48.235
NC_035084.1	27550757	.	T	G	.	.	MAF_INRAE=39.873;MAF_USDA=48.824
NC_035084.1	27550763	.	C	A	.	.	MAF_INRAE=39.873;MAF_USDA=48.824
NC_035084.1	27550846	.	C	A	.	.	MAF_USDA=4.167
NC_035084.1	27550910	.	G	A	.	.	MAF_INRAE=10.127;MAF_USDA=4.918
NC_035084.1	27550911	.	A	C	.	.	MAF_INRAE=1.667;MAF_USDA=4.918
NC_035084.1	27550914	.	G	T	.	.	MAF_USDA=10.656
NC_035084.1	27550928	.	C	T	.	.	MAF_INRAE=12.025;MAF_USDA=7.377
NC_035084.1	27550957	.	A	T	.	.	MAF_INRAE=15.789;MAF_USDA=3.529
NC_035084.1	27550958	.	G	T	.	.	MAF_USDA=1.639
NC_035084.1	27551025	.	C	T	.	.	MAF_INRAE=5.263;MAF_USDA=4.118
NC_035084.1	27551036	.	T	C	.	.	MAF_INRAE=41.139;MAF_USDA=44.118
NC_035084.1	27551093	.	C	T	.	.	MAF_INRAE=1.667
NC_035084.1	27551153	.	A	G	.	.	MAF_INRAE=13.924;MAF_USDA=7.377
NC_035084.1	27551176	.	A	C	.	.	MAF_INRAE=39.873;MAF_USDA=48.824
NC_035084.1	27551249	.	A	T	.	.	MAF_INRAE=40.506;MAF_USDA=48.235
NC_035084.1	27551288	.	C	T	.	.	MAF_USDA=2.941
NC_035084.1	27551294	.	A	G	.	.	MAF_INRAE=39.873
NC_035084.1	27551378	.	A	T	.	.	MAF_INRAE=3.165;MAF_USDA=9.412
NC_035084.1	27551381	.	C	A	.	.	MAF_INRAE=3.165;MAF_USDA=5.294
NC_035084.1	27551391	.	C	A	.	.	MAF_INRAE=2.5;MAF_USDA=7.059
NC_035084.1	27551392	.	A	C	.	.	MAF_USDA=9.016
NC_035084.1	27551393	.	A	T	.	.	MAF_INRAE=7.595;MAF_USDA=7.059
NC_035084.1	27551489	.	A	T	.	.	MAF_INRAE=37.342;MAF_USDA=42.353
NC_035084.1	27551535	.	T	A	.	.	MAF_USDA=4.918
NC_035084.1	27551571	.	C	A	.	.	MAF_INRAE=8.333;MAF_USDA=12.5
NC_035084.1	27551641	.	G	A	.	.	MAF_INRAE=37.5;MAF_USDA=5.882
NC_035084.1	27551643	.	T	C	.	.	MAF_USDA=13.934
NC_035084.1	27551658	.	A	G	.	.	MAF_USDA=27.083
NC_035084.1	27551672	.	A	C	.	.	MAF_INRAE=15.789;MAF_USDA=2.083
NC_035084.1	27551779	.	G	A	.	.	MAF_INRAE=36.709;MAF_USDA=34.426
NC_035084.1	27551798	.	C	A	.	.	MAF_USDA=1.639
NC_035084.1	27551807	.	A	C	.	.	MAF_INRAE=36.709;MAF_USDA=39.344
NC_035084.1	27551883	.	C	A	.	.	MAF_INRAE=37.342
NC_035084.1	27552168	.	T	C	.	.	MAF_USDA=1.639
NC_035084.1	27552243	.	T	A	.	.	MAF_INRAE=15.789;MAF_USDA=3.529
NC_035084.1	27552267	.	G	A	.	.	MAF_INRAE=12.658
NC_035084.1	27552535	.	A	G	.	.	MAF_INRAE=2.5;MAF_USDA=2.083
NC_035084.1	27552536	.	G	A	.	.	MAF_INRAE=37.975;MAF_USDA=38.235
NC_035084.1	27552581	.	C	T	.	.	MAF_USDA=1.639
NC_035084.1	27552590	.	C	T	.	.	MAF_USDA=1.639
NC_035084.1	27552640	.	G	A	.	.	MAF_USDA=1.639
NC_035084.1	27552678	.	C	T	.	.	MAF_INRAE=3.333;MAF_USDA=4.918
NC_035084.1	27552740	.	C	T	.	.	MAF_INRAE=37.975;MAF_USDA=38.235
NC_035084.1	27552765	.	T	C	.	.	MAF_USDA=1.639
NC_035084.1	27552790	.	C	A	.	.	MAF_USDA=4.118
NC_035084.1	27552803	.	T	A	.	.	MAF_USDA=1.639
NC_035084.1	27552849	.	A	C	.	.	MAF_INRAE=37.975;MAF_USDA=38.824
NC_035084.1	27552857	.	T	A	.	.	MAF_INRAE=3.333;MAF_USDA=4.918
NC_035084.1	27552896	.	T	A	.	.	MAF_INRAE=35.443;MAF_USDA=34.706
NC_035084.1	27552899	.	T	C	.	.	MAF_USDA=4.918
NC_035084.1	27552981	.	T	C	.	.	MAF_INRAE=8.228;MAF_USDA=14.118
NC_035084.1	27553057	.	T	A	.	.	MAF_INRAE=7.5;MAF_USDA=6.25
NC_035084.1	27553058	.	C	A	.	.	MAF_INRAE=7.5;MAF_USDA=6.25
NC_035084.1	27553098	.	G	T	.	.	MAF_INRAE=13.924;MAF_USDA=8.197
NC_035084.1	27553249	.	A	T	.	.	MAF_USDA=6.557
NC_035084.1	27553255	.	A	G	.	.	MAF_USDA=7.377
NC_035084.1	27553259	.	C	T	.	.	MAF_USDA=7.377
NC_035084.1	27553262	.	C	G	.	.	MAF_USDA=8.197
NC_035084.1	27553265	.	C	A	.	.	MAF_USDA=7.377
NC_035084.1	27553330	.	T	C	.	.	MAF_USDA=3.279
NC_035084.1	27553341	.	A	T	.	.	MAF_INRAE=35.443;MAF_USDA=34.706
NC_035084.1	27553419	.	A	G	.	.	MAF_INRAE=35.443;MAF_USDA=34.118
NC_035084.1	27553437	.	G	T	.	.	MAF_USDA=2.459
NC_035084.1	27553496	.	C	A	.	.	MAF_USDA=4.918
NC_035084.1	27553544	.	C	G	.	.	MAF_INRAE=37.342;MAF_USDA=38.824
NC_035084.1	27553566	.	C	T	.	.	MAF_USDA=2.459
NC_035084.1	27553610	.	T	C	.	.	MAF_USDA=3.279
NC_035084.1	27553658	.	G	T	.	.	MAF_INRAE=10.127;MAF_USDA=8.197
NC_035084.1	27553673	.	G	T	.	.	MAF_INRAE=3.333
NC_035084.1	27553736	.	C	T	.	.	MAF_USDA=1.639
NC_035084.1	27553778	.	A	G	.	.	MAF_INRAE=15.789;MAF_USDA=3.279
NC_035084.1	27553780	.	G	A	.	.	MAF_USDA=4.918
NC_035084.1	27553946	.	C	G	.	.	MAF_INRAE=47.368
NC_035084.1	27553986	.	C	G	.	.	MAF_USDA=4.706
NC_035084.1	27553989	.	C	T	.	.	MAF_USDA=1.639
NC_035084.1	27554113	.	T	C	.	.	MAF_INRAE=47.368;MAF_USDA=33.929
NC_035084.1	27554246	.	C	T	.	.	MAF_INRAE=4.43;MAF_USDA=1.765
NC_035084.1	27554277	.	C	T	.	.	MAF_INRAE=3.333;MAF_USDA=5.738
NC_035084.1	27554288	.	C	A	.	.	MAF_INRAE=34.177;MAF_USDA=34.706
NC_035084.1	27554345	.	T	C	.	.	MAF_INRAE=47.368;MAF_USDA=37.5
NC_035084.1	27554411	.	T	A	.	.	MAF_INRAE=47.368;MAF_USDA=32.941
NC_035084.1	27554491	.	C	T	.	.	MAF_INRAE=26.316;MAF_USDA=10.366
NC_035084.1	27554508	.	G	T	.	.	MAF_USDA=4.237
NC_035084.1	27554571	.	C	G	.	.	MAF_INRAE=5.0
NC_035084.1	27554601	.	T	G	.	.	MAF_USDA=2.5
NC_035084.1	27554668	.	T	C	.	.	MAF_INRAE=7.595;MAF_USDA=6.25
NC_035084.1	27554673	.	G	A	.	.	MAF_USDA=1.667
NC_035084.1	27554759	.	G	T	.	.	MAF_INRAE=3.165;MAF_USDA=12.5
NC_035084.1	27554949	.	T	C	.	.	MAF_INRAE=7.595;MAF_USDA=8.235
NC_035084.1	27555016	.	C	G	.	.	MAF_INRAE=3.333
NC_035084.1	27555082	.	T	C	.	.	MAF_INRAE=3.165
NC_035084.1	27555093	.	A	G	.	.	MAF_INRAE=5.263
NC_035084.1	27555180	.	A	G	.	.	MAF_USDA=4.918
NC_035084.1	27555181	.	C	G	.	.	MAF_USDA=16.667
NC_035084.1	27555208	.	A	T	.	.	MAF_USDA=1.639
NC_035084.1	27555221	.	C	T	.	.	MAF_INRAE=1.667;MAF_USDA=5.738
NC_035084.1	27555411	.	C	A	.	.	MAF_INRAE=6.962;MAF_USDA=15.294
NC_035084.1	27555467	.	T	C	.	.	MAF_USDA=5.294
NC_035084.1	27555626	.	C	T	.	.	MAF_USDA=2.459
NC_035084.1	27555634	.	G	A	.	.	MAF_USDA=1.639
NC_035084.1	27555701	.	T	C	.	.	MAF_USDA=2.459
NC_035084.1	27555741	.	C	T	.	.	MAF_USDA=2.459
NC_035084.1	27556599	.	G	T	.	.	MAF_USDA=45.455
NC_035084.1	27556600	.	C	T	.	.	MAF_USDA=29.545
NC_035084.1	27560297	.	G	A	.	.	MAF_USDA=2.459
NC_035084.1	27560468	.	C	T	.	.	MAF_INRAE=15.789
NC_035084.1	27560469	.	G	A	.	.	MAF_USDA=2.459
NC_035084.1	27560575	.	T	C	.	.	MAF_INRAE=37.5;MAF_USDA=5.952
NC_035084.1	27560608	.	G	A	.	.	MAF_USDA=2.459
NC_035084.1	27560613	.	C	T	.	.	MAF_USDA=2.459
NC_035084.1	27560766	.	G	A	.	.	MAF_USDA=3.279
NC_035084.1	27560835	.	T	G	.	.	MAF_INRAE=13.924;MAF_USDA=19.412
NC_035084.1	27560872	.	G	A	.	.	MAF_INRAE=2.5;MAF_USDA=2.083
NC_035084.1	27560886	.	T	A	.	.	MAF_USDA=1.639
NC_035084.1	27560946	.	G	C	.	.	MAF_USDA=1.639
NC_035084.1	27561791	.	T	C	.	.	MAF_INRAE=15.789
NC_035084.1	27561797	.	C	A	.	.	MAF_USDA=2.5
NC_035084.1	27561799	.	T	A	.	.	MAF_USDA=18.75
NC_035084.1	27561805	.	C	A	.	.	MAF_USDA=2.5
NC_035084.1	27561855	.	G	T	.	.	MAF_USDA=3.279
NC_035084.1	27561874	.	C	T	.	.	MAF_USDA=2.459
NC_035084.1	27561876	.	T	C	.	.	MAF_USDA=4.098
NC_035084.1	27561923	.	G	A	.	.	MAF_INRAE=10.526
NC_035084.1	27561946	.	T	A	.	.	MAF_USDA=16.667
NC_035084.1	27562057	.	T	A	.	.	MAF_USDA=1.176
NC_035084.1	27562163	.	A	T	.	.	MAF_USDA=1.639
NC_035084.1	27562168	.	A	G	.	.	MAF_USDA=2.459
NC_035084.1	27562256	.	G	A	.	.	MAF_USDA=4.098
NC_035084.1	27562306	.	C	A	.	.	MAF_INRAE=49.367;MAF_USDA=17.647
NC_035084.1	27562447	.	A	C	.	.	MAF_USDA=1.639
NC_035084.1	27562457	.	C	A	.	.	MAF_INRAE=1.667
NC_035084.1	27562508	.	T	C	.	.	MAF_USDA=1.639
NC_035084.1	27562575	.	C	T	.	.	MAF_INRAE=3.165;MAF_USDA=5.294
NC_035084.1	27562588	.	C	T	.	.	MAF_INRAE=10.127;MAF_USDA=5.294
NC_035084.1	27562595	.	C	T	.	.	MAF_INRAE=1.667;MAF_USDA=5.738
NC_035084.1	27562632	.	T	C	.	.	MAF_USDA=3.279
NC_035084.1	27562657	.	C	A	.	.	MAF_USDA=1.639
NC_035084.1	27562677	.	C	A	.	.	MAF_INRAE=3.333
NC_035084.1	27562712	.	G	C	.	.	MAF_USDA=3.279
NC_035084.1	27562891	.	T	G	.	.	MAF_INRAE=1.667;MAF_USDA=5.738
NC_035084.1	27562905	.	C	T	.	.	MAF_USDA=3.279
NC_035084.1	27562907	.	G	C	.	.	MAF_USDA=2.459
NC_035084.1	27562933	.	C	T	.	.	MAF_INRAE=3.165;MAF_USDA=4.706
NC_035084.1	27563068	.	C	T	.	.	MAF_USDA=4.706
NC_035084.1	27563139	.	C	A	.	.	MAF_USDA=4.706
NC_035084.1	27563187	.	G	A	.	.	MAF_INRAE=5.263;MAF_USDA=5.294
NC_035084.1	27563301	.	A	G	.	.	MAF_USDA=5.882
NC_035084.1	27563465	.	A	T	.	.	MAF_INRAE=3.333
NC_035084.1	27563490	.	G	A	.	.	MAF_INRAE=15.789;MAF_USDA=4.098
NC_035084.1	27563497	.	T	C	.	.	MAF_USDA=1.639
NC_035084.1	27563499	.	C	A	.	.	MAF_USDA=1.639
NC_035084.1	27563524	.	T	G	.	.	MAF_INRAE=1.667;MAF_USDA=2.459
NC_035084.1	27564011	.	C	A	.	.	MAF_USDA=12.5
NC_035084.1	27564054	.	C	A	.	.	MAF_USDA=2.459
NC_035084.1	27564065	.	C	A	.	.	MAF_INRAE=2.5;MAF_USDA=4.118
NC_035084.1	27564212	.	A	T	.	.	MAF_USDA=1.639
NC_035084.1	27564293	.	G	A	.	.	MAF_INRAE=14.557;MAF_USDA=27.647
NC_035084.1	27564302	.	T	C	.	.	MAF_INRAE=9.494;MAF_USDA=5.357
NC_035084.1	27564306	.	G	T	.	.	MAF_INRAE=5.263;MAF_USDA=8.333
NC_035084.1	27564314	.	T	A	.	.	MAF_INRAE=9.494;MAF_USDA=4.762
NC_035084.1	27564324	.	G	T	.	.	MAF_INRAE=1.667
NC_035084.1	27564385	.	C	T	.	.	MAF_USDA=1.667
NC_035084.1	27564433	.	C	A	.	.	MAF_INRAE=5.263;MAF_USDA=10.843
NC_035084.1	27564638	.	A	T	.	.	MAF_INRAE=10.127;MAF_USDA=10.417
NC_035084.1	27564666	.	G	A	.	.	MAF_INRAE=10.127;MAF_USDA=5.357
NC_035084.1	27564687	.	T	C	.	.	MAF_USDA=1.667
NC_035084.1	27564837	.	G	T	.	.	MAF_USDA=4.098
NC_035084.1	27564928	.	G	A	.	.	MAF_USDA=4.706
NC_035084.1	27564929	.	T	C	.	.	MAF_USDA=4.706
NC_035084.1	27564938	.	T	C	.	.	MAF_USDA=6.557
NC_035084.1	27564997	.	C	A	.	.	MAF_INRAE=38.333
NC_035084.1	27565004	.	A	G	.	.	MAF_INRAE=42.405;MAF_USDA=17.647
NC_035084.1	27565042	.	C	A	.	.	MAF_USDA=1.639
NC_035084.1	27565052	.	A	T	.	.	MAF_USDA=14.583
NC_035084.1	27565055	.	C	T	.	.	MAF_USDA=3.279
NC_035084.1	27565174	.	C	G	.	.	MAF_INRAE=3.333
NC_035084.1	27565182	.	C	G	.	.	MAF_USDA=5.882
NC_035084.1	27565195	.	A	C	.	.	MAF_USDA=4.918
NC_035084.1	27565219	.	A	G	.	.	MAF_USDA=1.639
NC_035084.1	27565501	.	T	A	.	.	MAF_USDA=2.976
NC_035084.1	27565575	.	G	A	.	.	MAF_USDA=6.667
NC_035084.1	27565593	.	T	G	.	.	MAF_USDA=1.667
NC_035084.1	27565653	.	C	A	.	.	MAF_USDA=6.548
NC_035084.1	27565681	.	T	A	.	.	MAF_USDA=3.571
NC_035084.1	27565685	.	A	T	.	.	MAF_USDA=10.714
NC_035084.1	27565722	.	G	T	.	.	MAF_USDA=7.143
NC_035084.1	27565726	.	G	T	.	.	MAF_USDA=3.333
NC_035084.1	27565764	.	G	T	.	.	MAF_USDA=1.667
NC_035084.1	27565818	.	A	G	.	.	MAF_USDA=13.529
NC_035084.1	27565826	.	T	A	.	.	MAF_USDA=1.639
NC_035084.1	27565866	.	A	T	.	.	MAF_INRAE=5.263;MAF_USDA=6.471
NC_035084.1	27565878	.	C	T	.	.	MAF_USDA=1.667
NC_035084.1	27565946	.	C	T	.	.	MAF_INRAE=46.203;MAF_USDA=19.412
NC_035084.1	27566001	.	G	T	.	.	MAF_USDA=1.639
NC_035084.1	27566013	.	G	A	.	.	MAF_USDA=1.639
NC_035084.1	27566020	.	T	C	.	.	MAF_INRAE=17.722;MAF_USDA=18.235
NC_035084.1	27566028	.	G	T	.	.	MAF_USDA=3.279
NC_035084.1	27566226	.	A	C	.	.	MAF_USDA=3.279
NC_035084.1	27566233	.	C	T	.	.	MAF_USDA=1.639
NC_035084.1	27566273	.	G	A	.	.	MAF_INRAE=15.789;MAF_USDA=6.471
NC_035084.1	27566279	.	T	A	.	.	MAF_INRAE=7.595;MAF_USDA=6.25
NC_035084.1	27566286	.	A	C	.	.	MAF_INRAE=12.025;MAF_USDA=7.377
NC_035084.1	27566298	.	A	T	.	.	MAF_USDA=16.667
NC_035084.1	27566299	.	C	T	.	.	MAF_USDA=20.833
NC_035084.1	27566331	.	T	A	.	.	MAF_USDA=11.475
NC_035084.1	27566344	.	T	C	.	.	MAF_INRAE=5.696;MAF_USDA=4.706
NC_035084.1	27566347	.	T	C	.	.	MAF_INRAE=11.392;MAF_USDA=6.557
NC_035084.1	27566348	.	G	T	.	.	MAF_INRAE=10.0;MAF_USDA=13.934
NC_035084.1	27566355	.	A	G	.	.	MAF_INRAE=4.43;MAF_USDA=7.059
NC_035084.1	27566359	.	A	G	.	.	MAF_USDA=1.639
NC_035084.1	27566360	.	C	A	.	.	MAF_INRAE=15.823;MAF_USDA=14.706
NC_035084.1	27566362	.	T	C	.	.	MAF_INRAE=14.167;MAF_USDA=14.118
NC_035084.1	27566364	.	T	A	.	.	MAF_USDA=1.639
NC_035084.1	27566367	.	G	A	.	.	MAF_USDA=5.882
NC_035084.1	27566375	.	G	A	.	.	MAF_USDA=3.279
NC_035084.1	27566377	.	G	A	.	.	MAF_INRAE=3.333;MAF_USDA=2.941
NC_035084.1	27566390	.	G	T	.	.	MAF_INRAE=17.089;MAF_USDA=17.059
NC_035084.1	27566393	.	C	A	.	.	MAF_USDA=14.583
NC_035084.1	27566405	.	A	C	.	.	MAF_USDA=12.5
NC_035084.1	27566406	.	C	T	.	.	MAF_USDA=12.5
NC_035084.1	27566422	.	A	C	.	.	MAF_INRAE=12.658;MAF_USDA=22.917
NC_035084.1	27566425	.	C	T	.	.	MAF_INRAE=12.5;MAF_USDA=27.647
NC_035084.1	27566459	.	G	T	.	.	MAF_USDA=3.279
NC_035084.1	27566461	.	G	A	.	.	MAF_USDA=2.459
NC_035084.1	27566490	.	G	C	.	.	MAF_INRAE=4.167;MAF_USDA=20.588
NC_035084.1	27566495	.	T	A	.	.	MAF_USDA=4.098
NC_035084.1	27566661	.	C	A	.	.	MAF_USDA=4.706
NC_035084.1	27566727	.	T	C	.	.	MAF_USDA=1.639
NC_035084.1	27566797	.	C	T	.	.	MAF_INRAE=1.667;MAF_USDA=5.738
NC_035084.1	27566823	.	A	C	.	.	MAF_INRAE=4.43;MAF_USDA=8.824
NC_035084.1	27566961	.	A	C	.	.	MAF_INRAE=3.333;MAF_USDA=1.639
NC_035084.1	27567031	.	T	C	.	.	MAF_USDA=1.639
NC_035084.1	27567079	.	G	C	.	.	MAF_INRAE=1.667;MAF_USDA=5.738
NC_035084.1	27567105	.	T	G	.	.	MAF_INRAE=1.667;MAF_USDA=5.738
NC_035084.1	27567176	.	T	G	.	.	MAF_INRAE=4.43;MAF_USDA=7.059
NC_035084.1	27567193	.	G	T	.	.	MAF_INRAE=4.167;MAF_USDA=15.882
NC_035084.1	27567233	.	T	A	.	.	MAF_INRAE=3.333
NC_035084.1	27567274	.	T	G	.	.	MAF_INRAE=1.667;MAF_USDA=13.115
NC_035084.1	27567290	.	A	G	.	.	MAF_INRAE=11.392;MAF_USDA=12.941
NC_035084.1	27567326	.	A	G	.	.	MAF_USDA=1.639
NC_035084.1	27567346	.	A	G	.	.	MAF_INRAE=4.43;MAF_USDA=7.059
NC_035084.1	27567347	.	G	T	.	.	MAF_INRAE=2.5;MAF_USDA=7.059
NC_035084.1	27567348	.	C	G	.	.	MAF_USDA=3.279
NC_035084.1	27567519	.	G	T	.	.	MAF_USDA=4.918
NC_035084.1	27567543	.	G	A	.	.	MAF_INRAE=43.671;MAF_USDA=32.353
NC_035084.1	27567576	.	C	T	.	.	MAF_USDA=2.459
NC_035084.1	27567603	.	T	C	.	.	MAF_USDA=1.639
NC_035084.1	27567653	.	C	A	.	.	MAF_USDA=14.583
NC_035084.1	27567690	.	C	T	.	.	MAF_USDA=13.69
NC_035084.1	27567725	.	A	C	.	.	MAF_USDA=14.583
NC_035084.1	27567870	.	T	G	.	.	MAF_USDA=5.357
NC_035084.1	27568489	.	A	T	.	.	MAF_USDA=14.583
NC_035084.1	27568602	.	A	G	.	.	MAF_USDA=2.083
NC_035084.1	27568619	.	G	T	.	.	MAF_USDA=12.5
NC_035084.1	27568661	.	C	T	.	.	MAF_USDA=33.333
NC_035084.1	27568670	.	T	C	.	.	MAF_USDA=14.583
NC_035084.1	27568815	.	C	G	.	.	MAF_USDA=3.333
NC_035084.1	27568937	.	A	G	.	.	MAF_INRAE=5.0;MAF_USDA=15.0
NC_035084.1	27568955	.	G	A	.	.	MAF_USDA=1.667
NC_035084.1	27568993	.	T	C	.	.	MAF_INRAE=2.5;MAF_USDA=2.083
NC_035084.1	27569041	.	C	T	.	.	MAF_INRAE=2.5;MAF_USDA=2.941
NC_035084.1	27569072	.	C	A	.	.	MAF_USDA=8.235
NC_035084.1	27569139	.	A	G	.	.	MAF_INRAE=5.263
NC_035084.1	27569161	.	G	A	.	.	MAF_USDA=3.279
NC_035084.1	27569191	.	C	T	.	.	MAF_INRAE=3.165;MAF_USDA=4.706
NC_035084.1	27569192	.	G	A	.	.	MAF_INRAE=10.127
NC_035084.1	27569212	.	C	T	.	.	MAF_USDA=3.279
NC_035084.1	27569250	.	A	G	.	.	MAF_INRAE=43.671;MAF_USDA=38.824
NC_035084.1	27569322	.	C	A	.	.	MAF_USDA=2.976
NC_035084.1	27569533	.	C	T	.	.	MAF_USDA=3.279
NC_035084.1	27569548	.	T	G	.	.	MAF_USDA=1.639
NC_035084.1	27569557	.	G	A	.	.	MAF_USDA=2.459
NC_035084.1	27569651	.	G	T	.	.	MAF_USDA=5.0
NC_035084.1	27569674	.	A	C	.	.	MAF_INRAE=13.291;MAF_USDA=5.357
NC_035084.1	27570587	.	T	C	.	.	MAF_USDA=8.333
NC_035084.1	27570712	.	G	C	.	.	MAF_USDA=10.417
NC_035084.1	27570755	.	A	T	.	.	MAF_INRAE=1.667;MAF_USDA=2.353
NC_035084.1	27570818	.	G	A	.	.	MAF_USDA=1.639
NC_035084.1	27570878	.	G	A	.	.	MAF_INRAE=13.291;MAF_USDA=1.667
NC_035084.1	27570904	.	T	C	.	.	MAF_INRAE=13.291;MAF_USDA=5.357
NC_035084.1	27570919	.	T	A	.	.	MAF_USDA=4.167
NC_035084.1	27570985	.	C	T	.	.	MAF_USDA=1.639
NC_035084.1	27570987	.	C	A	.	.	MAF_INRAE=6.962;MAF_USDA=12.353
NC_035084.1	27571014	.	T	G	.	.	MAF_INRAE=3.333;MAF_USDA=5.952
NC_035084.1	27571015	.	C	G	.	.	MAF_INRAE=15.823;MAF_USDA=12.5
NC_035084.1	27571035	.	A	T	.	.	MAF_INRAE=3.333;MAF_USDA=7.738
NC_035084.1	27571064	.	G	T	.	.	MAF_INRAE=6.962;MAF_USDA=12.5
NC_035084.1	27571078	.	G	A	.	.	MAF_INRAE=6.962;MAF_USDA=13.095
NC_035084.1	27571081	.	G	A	.	.	MAF_USDA=23.529
NC_035084.1	27571084	.	T	C	.	.	MAF_INRAE=5.833;MAF_USDA=12.353
NC_035084.1	27571088	.	G	A	.	.	MAF_INRAE=10.0;MAF_USDA=18.452
NC_035084.1	27571089	.	T	G	.	.	MAF_INRAE=10.0;MAF_USDA=18.235
NC_035084.1	27571100	.	A	G	.	.	MAF_INRAE=25.316;MAF_USDA=10.588
NC_035084.1	27571142	.	A	G	.	.	MAF_USDA=1.639
NC_035084.1	27571155	.	A	C	.	.	MAF_USDA=1.639
NC_035084.1	27571160	.	A	T	.	.	MAF_USDA=2.459
NC_035084.1	27571176	.	C	G	.	.	MAF_INRAE=36.076;MAF_USDA=41.176
NC_035084.1	27571190	.	T	G	.	.	MAF_USDA=1.639
NC_035084.1	27571254	.	T	A	.	.	MAF_USDA=6.557
NC_035084.1	27571337	.	T	G	.	.	MAF_INRAE=3.333;MAF_USDA=3.279
NC_035084.1	27571372	.	T	A	.	.	MAF_USDA=6.471
NC_035084.1	27571373	.	G	T	.	.	MAF_USDA=6.471
NC_035084.1	27571446	.	T	C	.	.	MAF_INRAE=3.333;MAF_USDA=7.377
NC_035084.1	27571467	.	G	T	.	.	MAF_INRAE=12.658;MAF_USDA=1.639
NC_035084.1	27571557	.	C	T	.	.	MAF_INRAE=4.43;MAF_USDA=7.059
NC_035084.1	27571563	.	A	T	.	.	MAF_USDA=6.557
NC_035084.1	27571631	.	G	C	.	.	MAF_INRAE=12.658;MAF_USDA=6.557
NC_035084.1	27571645	.	C	G	.	.	MAF_USDA=4.706
NC_035084.1	27571689	.	T	C	.	.	MAF_INRAE=13.291;MAF_USDA=7.647
NC_035084.1	27571739	.	A	T	.	.	MAF_INRAE=13.291;MAF_USDA=8.235
NC_035084.1	27571868	.	C	G	.	.	MAF_INRAE=3.333;MAF_USDA=2.941
NC_035084.1	27571880	.	C	A	.	.	MAF_USDA=4.098
NC_035084.1	27571925	.	G	A	.	.	MAF_USDA=4.098
NC_035084.1	27572229	.	G	T	.	.	MAF_USDA=4.167
NC_035084.1	27572288	.	T	C	.	.	MAF_USDA=8.235
NC_035084.1	27572289	.	A	T	.	.	MAF_USDA=4.098
NC_035084.1	27572377	.	G	T	.	.	MAF_INRAE=4.43;MAF_USDA=7.647
NC_035084.1	27572435	.	G	A	.	.	MAF_USDA=1.639
NC_035084.1	27572446	.	C	A	.	.	MAF_INRAE=3.333
NC_035084.1	27572450	.	T	C	.	.	MAF_INRAE=3.333
NC_035084.1	27572482	.	G	T	.	.	MAF_INRAE=4.43;MAF_USDA=11.765
NC_035084.1	27572539	.	T	G	.	.	MAF_USDA=16.667
NC_035084.1	27572567	.	G	T	.	.	MAF_INRAE=13.291;MAF_USDA=32.353
NC_035084.1	27572615	.	A	G	.	.	MAF_INRAE=3.333;MAF_USDA=1.639
NC_035084.1	27572671	.	C	A	.	.	MAF_INRAE=5.263;MAF_USDA=12.353
NC_035084.1	27572675	.	T	G	.	.	MAF_USDA=1.639
NC_035084.1	27572722	.	C	A	.	.	MAF_INRAE=3.165;MAF_USDA=4.706
NC_035084.1	27572740	.	G	T	.	.	MAF_USDA=2.459
NC_035084.1	27572756	.	G	A	.	.	MAF_USDA=1.639
NC_035084.1	27572758	.	G	T	.	.	MAF_USDA=1.639
NC_035084.1	27572764	.	G	A	.	.	MAF_USDA=7.059
NC_035084.1	27572794	.	T	G	.	.	MAF_USDA=1.639
NC_035084.1	27572807	.	A	G	.	.	MAF_INRAE=3.333;MAF_USDA=1.639
NC_035084.1	27572816	.	A	T	.	.	MAF_INRAE=37.975;MAF_USDA=32.941
NC_035084.1	27572837	.	A	G	.	.	MAF_INRAE=27.215;MAF_USDA=37.059
NC_035084.1	27572908	.	G	T	.	.	MAF_INRAE=10.127;MAF_USDA=7.377
NC_035084.1	27572942	.	A	C	.	.	MAF_INRAE=6.962;MAF_USDA=13.529
NC_035084.1	27572986	.	G	A	.	.	MAF_USDA=12.353
NC_035084.1	27573015	.	C	G	.	.	MAF_INRAE=3.333;MAF_USDA=2.941
NC_035084.1	27573017	.	C	T	.	.	MAF_INRAE=34.177;MAF_USDA=45.882
NC_035084.1	27573028	.	C	T	.	.	MAF_USDA=2.459
NC_035084.1	27573030	.	C	T	.	.	MAF_USDA=2.459
NC_035084.1	27573052	.	C	A	.	.	MAF_USDA=13.934
NC_035084.1	27573177	.	C	A	.	.	MAF_INRAE=5.263;MAF_USDA=4.167
NC_035084.1	27573209	.	G	A	.	.	MAF_USDA=1.639
NC_035084.1	27573234	.	T	C	.	.	MAF_INRAE=4.43;MAF_USDA=13.529
NC_035084.1	27573290	.	G	A	.	.	MAF_USDA=2.083
NC_035084.1	27573310	.	T	C	.	.	MAF_INRAE=4.43;MAF_USDA=14.118
NC_035084.1	27573335	.	C	A	.	.	MAF_USDA=2.083
NC_035084.1	27573336	.	G	A	.	.	MAF_USDA=3.279
NC_035084.1	27573401	.	A	C	.	.	MAF_INRAE=20.253;MAF_USDA=47.619
NC_035084.1	27573421	.	T	A	.	.	MAF_INRAE=28.481;MAF_USDA=27.083
NC_035084.1	27573530	.	A	G	.	.	MAF_INRAE=4.43;MAF_USDA=14.706
NC_035084.1	27573743	.	G	A	.	.	MAF_USDA=1.639
NC_035084.1	27573745	.	G	A	.	.	MAF_INRAE=5.263;MAF_USDA=1.639
NC_035084.1	27573747	.	C	T	.	.	MAF_INRAE=4.43;MAF_USDA=14.118
NC_035084.1	27573794	.	A	T	.	.	MAF_INRAE=36.709;MAF_USDA=48.824
NC_035084.1	27573797	.	G	A	.	.	MAF_INRAE=26.667;MAF_USDA=48.824
NC_035084.1	27573856	.	A	C	.	.	MAF_USDA=12.295
NC_035084.1	27573863	.	C	T	.	.	MAF_INRAE=34.177;MAF_USDA=48.235
NC_035084.1	27573929	.	C	A	.	.	MAF_USDA=1.639
NC_035084.1	27573935	.	A	G	.	.	MAF_INRAE=5.063;MAF_USDA=8.235
NC_035084.1	27573981	.	A	T	.	.	MAF_USDA=1.639
NC_035084.1	27573982	.	C	T	.	.	MAF_USDA=1.639
NC_035084.1	27574007	.	C	T	.	.	MAF_USDA=5.738
NC_035084.1	27574014	.	G	A	.	.	MAF_INRAE=4.43;MAF_USDA=7.059
NC_035084.1	27574150	.	G	C	.	.	MAF_INRAE=14.557;MAF_USDA=29.412
NC_035084.1	27574197	.	C	T	.	.	MAF_INRAE=15.823;MAF_USDA=17.213
NC_035084.1	27574203	.	T	C	.	.	MAF_INRAE=15.789;MAF_USDA=3.529
NC_035084.1	27574225	.	T	G	.	.	MAF_INRAE=4.43;MAF_USDA=21.765
NC_035084.1	27574237	.	T	C	.	.	MAF_INRAE=12.658;MAF_USDA=4.098
NC_035084.1	27574262	.	G	A	.	.	MAF_USDA=1.667
NC_035084.1	27574283	.	T	C	.	.	MAF_INRAE=4.43;MAF_USDA=13.529
NC_035084.1	27574308	.	G	A	.	.	MAF_INRAE=4.43;MAF_USDA=13.529
NC_035084.1	27574312	.	A	G	.	.	MAF_INRAE=12.025
NC_035084.1	27574430	.	T	G	.	.	MAF_USDA=1.639
NC_035084.1	27574462	.	C	T	.	.	MAF_USDA=6.471
NC_035084.1	27574474	.	T	C	.	.	MAF_INRAE=29.747;MAF_USDA=32.353
NC_035084.1	27574489	.	T	A	.	.	MAF_USDA=1.639
NC_035084.1	27574530	.	C	T	.	.	MAF_INRAE=15.789;MAF_USDA=4.118
NC_035084.1	27574549	.	T	C	.	.	MAF_INRAE=42.405;MAF_USDA=21.176
NC_035084.1	27574567	.	G	A	.	.	MAF_INRAE=4.167;MAF_USDA=11.475
NC_035084.1	27574648	.	A	T	.	.	MAF_USDA=5.882
NC_035084.1	27574660	.	G	A	.	.	MAF_INRAE=7.595;MAF_USDA=6.25
NC_035084.1	27574679	.	G	A	.	.	MAF_USDA=6.667
NC_035084.1	27574693	.	T	C	.	.	MAF_INRAE=5.263;MAF_USDA=6.548
NC_035084.1	27574713	.	G	T	.	.	MAF_USDA=1.19
NC_035084.1	27574723	.	C	T	.	.	MAF_INRAE=15.823;MAF_USDA=16.667
NC_035084.1	27574742	.	A	T	.	.	MAF_INRAE=15.789
NC_035084.1	27574756	.	C	T	.	.	MAF_INRAE=15.833;MAF_USDA=17.797
NC_035084.1	27574796	.	T	G	.	.	MAF_INRAE=3.333
NC_035084.1	27574848	.	A	T	.	.	MAF_USDA=1.639
NC_035084.1	27574863	.	A	C	.	.	MAF_INRAE=10.526;MAF_USDA=14.118
NC_035084.1	27574991	.	G	C	.	.	MAF_USDA=1.639
NC_035084.1	27575009	.	C	T	.	.	MAF_USDA=1.639
NC_035084.1	27575040	.	G	A	.	.	MAF_USDA=7.377
NC_035084.1	27575062	.	T	C	.	.	MAF_INRAE=42.405;MAF_USDA=21.176
NC_035084.1	27575063	.	G	A	.	.	MAF_INRAE=25.833;MAF_USDA=21.176
NC_035084.1	27575132	.	G	A	.	.	MAF_INRAE=4.43;MAF_USDA=14.118
NC_035084.1	27575143	.	T	G	.	.	MAF_INRAE=22.152;MAF_USDA=20.0
NC_035084.1	27575186	.	G	A	.	.	MAF_INRAE=43.038;MAF_USDA=20.588
NC_035084.1	27575303	.	A	C	.	.	MAF_USDA=1.639
NC_035084.1	27575328	.	A	G	.	.	MAF_INRAE=10.127;MAF_USDA=21.765
NC_035084.1	27575362	.	C	T	.	.	MAF_INRAE=24.051;MAF_USDA=29.412
NC_035084.1	27575389	.	C	T	.	.	MAF_INRAE=21.519;MAF_USDA=20.588
NC_035084.1	27575423	.	A	G	.	.	MAF_USDA=7.647
NC_035084.1	27575459	.	A	C	.	.	MAF_INRAE=25.949;MAF_USDA=40.164
NC_035084.1	27575480	.	C	T	.	.	MAF_INRAE=4.167;MAF_USDA=9.016
NC_035084.1	27575491	.	T	C	.	.	MAF_INRAE=2.5;MAF_USDA=2.941
NC_035084.1	27575494	.	A	C	.	.	MAF_INRAE=8.228;MAF_USDA=16.667
NC_035084.1	27575497	.	T	G	.	.	MAF_INRAE=1.667;MAF_USDA=21.311
NC_035084.1	27575502	.	T	A	.	.	MAF_INRAE=10.127
NC_035084.1	27575548	.	A	G	.	.	MAF_INRAE=5.696;MAF_USDA=7.647
NC_035084.1	27575572	.	T	C	.	.	MAF_INRAE=5.696;MAF_USDA=7.647
NC_035084.1	27575610	.	A	C	.	.	MAF_USDA=5.738
NC_035084.1	27575638	.	C	T	.	.	MAF_USDA=6.557
NC_035084.1	27575639	.	C	T	.	.	MAF_USDA=1.639
NC_035084.1	27575640	.	G	T	.	.	MAF_USDA=7.377
NC_035084.1	27575649	.	G	A	.	.	MAF_USDA=6.557
NC_035084.1	27575732	.	G	C	.	.	MAF_USDA=6.471
NC_035084.1	27575737	.	G	A	.	.	MAF_USDA=1.639
NC_035084.1	27575857	.	G	T	.	.	MAF_INRAE=15.19;MAF_USDA=17.213
NC_035084.1	27575873	.	C	G	.	.	MAF_USDA=2.459
NC_035084.1	27575901	.	T	C	.	.	MAF_USDA=5.882
NC_035084.1	27575935	.	G	A	.	.	MAF_INRAE=4.43;MAF_USDA=14.706
NC_035084.1	27575977	.	C	G	.	.	MAF_USDA=39.583
NC_035084.1	27575989	.	C	T	.	.	MAF_USDA=1.639
NC_035084.1	27576013	.	A	C	.	.	MAF_INRAE=3.333;MAF_USDA=1.639
NC_035084.1	27576068	.	G	T	.	.	MAF_INRAE=4.43;MAF_USDA=14.118
NC_035084.1	27576143	.	A	G	.	.	MAF_INRAE=15.823;MAF_USDA=31.176
NC_035084.1	27576179	.	G	T	.	.	MAF_INRAE=3.333;MAF_USDA=1.639
NC_035084.1	27576200	.	A	G	.	.	MAF_INRAE=3.797;MAF_USDA=14.118
NC_035084.1	27576220	.	C	A	.	.	MAF_INRAE=12.658
NC_035084.1	27576261	.	C	T	.	.	MAF_INRAE=3.333;MAF_USDA=1.639
NC_035084.1	27576279	.	T	G	.	.	MAF_INRAE=10.127;MAF_USDA=27.647
NC_035084.1	27576309	.	A	G	.	.	MAF_USDA=1.639
NC_035084.1	27576351	.	A	G	.	.	MAF_INRAE=3.165;MAF_USDA=7.143
NC_035084.1	27576357	.	A	C	.	.	MAF_INRAE=36.709;MAF_USDA=44.048
NC_035084.1	27576359	.	A	T	.	.	MAF_USDA=1.667
NC_035084.1	27576403	.	C	T	.	.	MAF_INRAE=15.789;MAF_USDA=16.393
NC_035084.1	27576426	.	A	G	.	.	MAF_INRAE=5.263;MAF_USDA=7.059
NC_035084.1	27576470	.	T	A	.	.	MAF_USDA=32.738
NC_035084.1	27576596	.	C	A	.	.	MAF_INRAE=10.127;MAF_USDA=28.824
NC_035084.1	27576612	.	T	G	.	.	MAF_INRAE=36.076;MAF_USDA=42.353
NC_035084.1	27576616	.	T	G	.	.	MAF_USDA=1.639
NC_035084.1	27576644	.	A	C	.	.	MAF_USDA=1.639
NC_035084.1	27576647	.	T	G	.	.	MAF_INRAE=5.696;MAF_USDA=7.647
NC_035084.1	27576696	.	G	A	.	.	MAF_INRAE=37.342;MAF_USDA=43.529
NC_035084.1	27576724	.	C	T	.	.	MAF_USDA=4.706
NC_035084.1	27576784	.	A	G	.	.	MAF_INRAE=36.076;MAF_USDA=42.353
NC_035084.1	27576830	.	C	G	.	.	MAF_USDA=7.059
NC_035084.1	27576883	.	G	T	.	.	MAF_INRAE=5.696;MAF_USDA=7.647
NC_035084.1	27576900	.	T	A	.	.	MAF_USDA=2.459
NC_035084.1	27576903	.	C	T	.	.	MAF_USDA=1.639
NC_035084.1	27576929	.	A	C	.	.	MAF_INRAE=26.582;MAF_USDA=39.344
NC_035084.1	27576950	.	G	A	.	.	MAF_USDA=1.639
NC_035084.1	27576965	.	G	A	.	.	MAF_USDA=6.471
NC_035084.1	27577016	.	A	T	.	.	MAF_INRAE=36.076;MAF_USDA=43.529
NC_035084.1	27577037	.	G	T	.	.	MAF_INRAE=4.43;MAF_USDA=13.529
NC_035084.1	27577047	.	T	C	.	.	MAF_INRAE=36.076;MAF_USDA=42.353
NC_035084.1	27577058	.	A	G	.	.	MAF_INRAE=10.127;MAF_USDA=22.131
NC_035084.1	27577143	.	G	T	.	.	MAF_INRAE=10.127;MAF_USDA=27.976
NC_035084.1	27577184	.	C	G	.	.	MAF_INRAE=36.076;MAF_USDA=42.941
NC_035084.1	27577185	.	C	T	.	.	MAF_INRAE=25.833;MAF_USDA=42.941
NC_035084.1	27577204	.	T	C	.	.	MAF_INRAE=25.949;MAF_USDA=39.344
NC_035084.1	27577210	.	C	T	.	.	MAF_USDA=14.583
NC_035084.1	27577256	.	C	T	.	.	MAF_INRAE=36.076;MAF_USDA=41.765
NC_035084.1	27577309	.	T	C	.	.	MAF_INRAE=10.127;MAF_USDA=9.412
NC_035084.1	27577311	.	C	T	.	.	MAF_INRAE=2.5;MAF_USDA=14.118
NC_035084.1	27577363	.	C	T	.	.	MAF_USDA=11.475
NC_035084.1	27577389	.	A	T	.	.	MAF_USDA=1.639
NC_035084.1	27577393	.	C	T	.	.	MAF_INRAE=35.443;MAF_USDA=41.765
NC_035084.1	27577398	.	C	T	.	.	MAF_INRAE=8.861;MAF_USDA=28.235
NC_035084.1	27577428	.	T	C	.	.	MAF_INRAE=36.076;MAF_USDA=42.353
NC_035084.1	27577440	.	A	G	.	.	MAF_INRAE=10.127;MAF_USDA=19.167
NC_035084.1	27577441	.	G	A	.	.	MAF_INRAE=16.667;MAF_USDA=15.0
NC_035084.1	27577491	.	T	A	.	.	MAF_INRAE=10.127;MAF_USDA=29.762
NC_035084.1	27577618	.	G	A	.	.	MAF_INRAE=36.076;MAF_USDA=43.529
NC_035084.1	27577635	.	T	C	.	.	MAF_INRAE=10.127;MAF_USDA=22.951
NC_035084.1	27577670	.	C	A	.	.	MAF_USDA=2.459
NC_035084.1	27577697	.	C	T	.	.	MAF_INRAE=15.823;MAF_USDA=17.213
NC_035084.1	27577704	.	G	A	.	.	MAF_INRAE=36.076;MAF_USDA=42.941
NC_035084.1	27577888	.	C	G	.	.	MAF_INRAE=25.949;MAF_USDA=40.164
NC_035084.1	27577934	.	T	C	.	.	MAF_USDA=1.639
NC_035084.1	27577945	.	T	G	.	.	MAF_INRAE=25.833;MAF_USDA=39.583
NC_035084.1	27577972	.	G	T	.	.	MAF_INRAE=25.0;MAF_USDA=41.765
NC_035084.1	27578019	.	G	T	.	.	MAF_INRAE=5.263;MAF_USDA=7.647
NC_035084.1	27578050	.	C	G	.	.	MAF_USDA=6.557
NC_035084.1	27578053	.	C	A	.	.	MAF_INRAE=15.823;MAF_USDA=17.213
NC_035084.1	27578086	.	G	T	.	.	MAF_INRAE=5.263;MAF_USDA=5.294
NC_035084.1	27578104	.	A	C	.	.	MAF_INRAE=10.127;MAF_USDA=22.131
NC_035084.1	27578181	.	C	T	.	.	MAF_INRAE=5.263;MAF_USDA=7.647
NC_035084.1	27578203	.	C	A	.	.	MAF_INRAE=15.823;MAF_USDA=14.754
NC_035084.1	27578224	.	A	C	.	.	MAF_USDA=1.639
NC_035084.1	27578228	.	A	C	.	.	MAF_USDA=1.639
NC_035084.1	27578229	.	T	G	.	.	MAF_USDA=2.459
NC_035084.1	27578232	.	T	A	.	.	MAF_INRAE=4.43;MAF_USDA=12.353
NC_035084.1	27578236	.	C	G	.	.	MAF_INRAE=1.667;MAF_USDA=20.492
NC_035084.1	27578239	.	G	A	.	.	MAF_USDA=1.639
NC_035084.1	27578247	.	A	T	.	.	MAF_USDA=1.667
NC_035084.1	27578256	.	A	C	.	.	MAF_INRAE=36.076;MAF_USDA=42.941
NC_035084.1	27578262	.	T	C	.	.	MAF_USDA=2.459
NC_035084.1	27578310	.	C	A	.	.	MAF_INRAE=15.823;MAF_USDA=18.033
NC_035084.1	27578330	.	T	C	.	.	MAF_INRAE=12.658;MAF_USDA=4.918
NC_035084.1	27578333	.	G	A	.	.	MAF_INRAE=1.667;MAF_USDA=19.672
NC_035084.1	27578350	.	G	A	.	.	MAF_INRAE=10.127;MAF_USDA=21.311
NC_035084.1	27578351	.	C	T	.	.	MAF_USDA=1.639
NC_035084.1	27578364	.	G	T	.	.	MAF_USDA=2.459
NC_035084.1	27578401	.	G	A	.	.	MAF_USDA=1.639
NC_035084.1	27578481	.	C	T	.	.	MAF_USDA=41.667
NC_035084.1	27578482	.	T	G	.	.	MAF_INRAE=10.0;MAF_USDA=44.706
NC_035084.1	27578547	.	A	T	.	.	MAF_USDA=1.639
NC_035084.1	27578578	.	G	A	.	.	MAF_INRAE=4.43;MAF_USDA=14.706
NC_035084.1	27578611	.	C	T	.	.	MAF_USDA=7.059
NC_035084.1	27578624	.	G	T	.	.	MAF_INRAE=4.43;MAF_USDA=9.412
NC_035084.1	27578638	.	C	T	.	.	MAF_INRAE=48.734;MAF_USDA=8.824
NC_035084.1	27578654	.	A	G	.	.	MAF_INRAE=5.696;MAF_USDA=8.235
NC_035084.1	27578685	.	C	A	.	.	MAF_INRAE=10.127;MAF_USDA=28.824
NC_035084.1	27578759	.	A	G	.	.	MAF_INRAE=36.076;MAF_USDA=42.941
NC_035084.1	27578770	.	G	A	.	.	MAF_INRAE=5.263;MAF_USDA=4.118
NC_035084.1	27578777	.	G	A	.	.	MAF_USDA=1.639
NC_035084.1	27578794	.	T	C	.	.	MAF_INRAE=3.165;MAF_USDA=7.059
NC_035084.1	27578812	.	T	G	.	.	MAF_INRAE=15.833;MAF_USDA=18.033
NC_035084.1	27578825	.	A	G	.	.	MAF_INRAE=4.43;MAF_USDA=12.941
NC_035084.1	27578890	.	A	G	.	.	MAF_INRAE=5.696;MAF_USDA=14.706
NC_035084.1	27578893	.	C	A	.	.	MAF_INRAE=5.263
NC_035084.1	27579017	.	T	A	.	.	MAF_INRAE=11.392;MAF_USDA=22.353
NC_035084.1	27579079	.	A	C	.	.	MAF_INRAE=3.333;MAF_USDA=10.656
NC_035084.1	27579152	.	C	T	.	.	MAF_INRAE=10.127;MAF_USDA=28.235
NC_035084.1	27579154	.	G	T	.	.	MAF_INRAE=15.823;MAF_USDA=17.213
NC_035084.1	27579212	.	C	T	.	.	MAF_INRAE=15.823;MAF_USDA=17.213
NC_035084.1	27579235	.	T	G	.	.	MAF_INRAE=3.333
NC_035084.1	27579245	.	C	T	.	.	MAF_INRAE=14.557;MAF_USDA=7.647
NC_035084.1	27579276	.	A	T	.	.	MAF_INRAE=25.949;MAF_USDA=43.443
NC_035084.1	27579285	.	C	A	.	.	MAF_USDA=1.639
NC_035084.1	27579310	.	T	C	.	.	MAF_USDA=1.639
NC_035084.1	27579312	.	A	T	.	.	MAF_USDA=1.639
NC_035084.1	27579316	.	C	T	.	.	MAF_INRAE=10.127;MAF_USDA=27.647
NC_035084.1	27579329	.	C	T	.	.	MAF_INRAE=5.263;MAF_USDA=7.647
NC_035084.1	27579330	.	G	A	.	.	MAF_USDA=1.639
NC_035084.1	27579340	.	G	A	.	.	MAF_INRAE=16.456;MAF_USDA=17.213
NC_035084.1	27579349	.	T	A	.	.	MAF_INRAE=3.165
NC_035084.1	27579359	.	G	A	.	.	MAF_INRAE=5.696;MAF_USDA=8.824
NC_035084.1	27579382	.	C	A	.	.	MAF_USDA=1.639
NC_035084.1	27579383	.	G	A	.	.	MAF_USDA=3.279
NC_035084.1	27579418	.	G	C	.	.	MAF_USDA=1.639
NC_035084.1	27579582	.	G	C	.	.	MAF_USDA=1.639
NC_035084.1	27579593	.	T	C	.	.	MAF_USDA=5.882
NC_035084.1	27579664	.	G	A	.	.	MAF_INRAE=15.823;MAF_USDA=18.852
NC_035084.1	27579733	.	C	T	.	.	MAF_INRAE=36.842
NC_035084.1	27579877	.	G	T	.	.	MAF_USDA=7.229
NC_035084.1	27579936	.	A	G	.	.	MAF_USDA=16.667
NC_035084.1	27579967	.	A	T	.	.	MAF_USDA=1.667
NC_035084.1	27579977	.	A	G	.	.	MAF_USDA=1.667
NC_035084.1	27580003	.	A	G	.	.	MAF_USDA=30.357
NC_035084.1	27580039	.	C	T	.	.	MAF_USDA=2.5
NC_035084.1	27580061	.	A	T	.	.	MAF_USDA=2.586
NC_035084.1	27580063	.	A	C	.	.	MAF_USDA=7.759
NC_035084.1	27580064	.	A	C	.	.	MAF_USDA=7.759
NC_035084.1	27580077	.	C	T	.	.	MAF_USDA=1.667
NC_035084.1	27580105	.	A	C	.	.	MAF_USDA=9.412
NC_035084.1	27580129	.	C	T	.	.	MAF_USDA=6.557
NC_035084.1	27580131	.	T	G	.	.	MAF_USDA=9.016
NC_035084.1	27580135	.	C	A	.	.	MAF_USDA=8.197
NC_035084.1	27580136	.	A	G	.	.	MAF_USDA=9.016
NC_035084.1	27580165	.	T	A	.	.	MAF_USDA=1.639
NC_035084.1	27580244	.	A	G	.	.	MAF_USDA=6.25
NC_035084.1	27580274	.	G	C	.	.	MAF_USDA=30.723
NC_035084.1	27580285	.	C	A	.	.	MAF_USDA=13.855
NC_035084.1	27580286	.	G	A	.	.	MAF_USDA=13.253
NC_035084.1	27580289	.	C	T	.	.	MAF_USDA=4.819
NC_035084.1	27580399	.	G	A	.	.	MAF_USDA=4.098
NC_035084.1	27580473	.	C	A	.	.	MAF_INRAE=4.167;MAF_USDA=5.738
NC_035084.1	27580474	.	C	A	.	.	MAF_INRAE=4.167;MAF_USDA=5.738
NC_035084.1	27580485	.	A	G	.	.	MAF_INRAE=4.43;MAF_USDA=12.941
NC_035084.1	27580505	.	T	G	.	.	MAF_INRAE=11.392;MAF_USDA=32.353
NC_035084.1	27580511	.	G	A	.	.	MAF_INRAE=4.43;MAF_USDA=12.353
NC_035084.1	27580528	.	A	C	.	.	MAF_INRAE=12.658;MAF_USDA=1.639
NC_035084.1	27580534	.	G	A	.	.	MAF_INRAE=4.167;MAF_USDA=5.738
NC_035084.1	27580580	.	G	C	.	.	MAF_USDA=1.639
NC_035084.1	27580592	.	T	A	.	.	MAF_INRAE=49.367;MAF_USDA=10.0
NC_035084.1	27580609	.	T	A	.	.	MAF_INRAE=10.127;MAF_USDA=27.647
NC_035084.1	27580645	.	C	T	.	.	MAF_INRAE=11.392;MAF_USDA=18.235
NC_035084.1	27580770	.	A	G	.	.	MAF_INRAE=2.5;MAF_USDA=2.941
NC_035084.1	27580819	.	C	A	.	.	MAF_USDA=1.639
NC_035084.1	27580853	.	C	T	.	.	MAF_INRAE=10.127;MAF_USDA=27.059
NC_035084.1	27580859	.	G	C	.	.	MAF_INRAE=3.333;MAF_USDA=1.639
NC_035084.1	27580871	.	C	T	.	.	MAF_INRAE=10.127;MAF_USDA=27.647
NC_035084.1	27580879	.	G	T	.	.	MAF_INRAE=3.333;MAF_USDA=5.738
NC_035084.1	27580898	.	C	G	.	.	MAF_INRAE=10.127;MAF_USDA=32.941
NC_035084.1	27581132	.	C	T	.	.	MAF_USDA=6.471
NC_035084.1	27581212	.	T	C	.	.	MAF_INRAE=10.127;MAF_USDA=3.529
NC_035084.1	27581219	.	C	T	.	.	MAF_INRAE=3.333
NC_035084.1	27581229	.	T	G	.	.	MAF_INRAE=10.127;MAF_USDA=22.941
NC_035084.1	27581237	.	G	T	.	.	MAF_INRAE=10.127;MAF_USDA=22.941
NC_035084.1	27581245	.	A	T	.	.	MAF_INRAE=11.392;MAF_USDA=17.647
NC_035084.1	27581256	.	T	G	.	.	MAF_USDA=3.279
NC_035084.1	27581282	.	C	T	.	.	MAF_INRAE=22.152;MAF_USDA=29.412
NC_035084.1	27581361	.	C	T	.	.	MAF_INRAE=32.911;MAF_USDA=36.471
NC_035084.1	27581391	.	G	A	.	.	MAF_USDA=1.639
NC_035084.1	27581411	.	G	T	.	.	MAF_INRAE=2.5;MAF_USDA=2.083
NC_035084.1	27581434	.	T	A	.	.	MAF_INRAE=37.5;MAF_USDA=5.294
NC_035084.1	27581440	.	A	C	.	.	MAF_INRAE=23.418;MAF_USDA=30.588
NC_035084.1	27581469	.	T	G	.	.	MAF_USDA=1.639
NC_035084.1	27581539	.	C	T	.	.	MAF_INRAE=3.333;MAF_USDA=1.639
NC_035084.1	27581562	.	C	T	.	.	MAF_USDA=4.706
NC_035084.1	27581589	.	G	T	.	.	MAF_INRAE=10.759;MAF_USDA=18.235
NC_035084.1	27581615	.	C	A	.	.	MAF_INRAE=10.127;MAF_USDA=17.647
NC_035084.1	27581629	.	TTA	TTT	.	.	MAF_USDA=27.083
NC_035084.1	27581631	.	A	T	.	.	MAF_INRAE=15.789;MAF_USDA=14.754
NC_035084.1	27581646	.	G	A	.	.	MAF_USDA=1.639
NC_035084.1	27581683	.	T	C	.	.	MAF_INRAE=24.684;MAF_USDA=39.583
NC_035084.1	27581687	.	G	T	.	.	MAF_USDA=1.639
NC_035084.1	27581725	.	A	G	.	.	MAF_INRAE=5.696;MAF_USDA=15.882
NC_035084.1	27581782	.	C	T	.	.	MAF_INRAE=3.333;MAF_USDA=1.639
NC_035084.1	27581797	.	C	T	.	.	MAF_USDA=3.279
NC_035084.1	27581798	.	C	T	.	.	MAF_USDA=1.639
NC_035084.1	27581801	.	T	G	.	.	MAF_INRAE=12.025
NC_035084.1	27581827	.	C	A	.	.	MAF_INRAE=5.263;MAF_USDA=10.588
NC_035084.1	27581846	.	G	C	.	.	MAF_INRAE=3.333
NC_035084.1	27581847	.	C	T	.	.	MAF_USDA=3.279
NC_035084.1	27581851	.	G	A	.	.	MAF_USDA=4.918
NC_035084.1	27581854	.	C	T	.	.	MAF_INRAE=12.658
NC_035084.1	27581886	.	T	A	.	.	MAF_INRAE=5.696;MAF_USDA=16.471
NC_035084.1	27581905	.	A	C	.	.	MAF_INRAE=5.696;MAF_USDA=9.412
NC_035084.1	27581918	.	A	G	.	.	MAF_INRAE=5.696;MAF_USDA=15.882
NC_035084.1	27581951	.	T	G	.	.	MAF_INRAE=5.833;MAF_USDA=27.083
NC_035084.1	27581966	.	G	A	.	.	MAF_USDA=3.279
NC_035084.1	27581997	.	G	A	.	.	MAF_USDA=4.918
NC_035084.1	27582018	.	C	T	.	.	MAF_INRAE=5.696;MAF_USDA=15.294
NC_035084.1	27582019	.	C	A	.	.	MAF_INRAE=5.833;MAF_USDA=27.083
NC_035084.1	27582134	.	C	A	.	.	MAF_INRAE=10.127;MAF_USDA=18.235
NC_035084.1	27582141	.	A	C	.	.	MAF_USDA=2.083
NC_035084.1	27582148	.	T	C	.	.	MAF_USDA=1.639
NC_035084.1	27582156	.	T	A	.	.	MAF_USDA=2.459
NC_035084.1	27582188	.	A	T	.	.	MAF_INRAE=22.785;MAF_USDA=34.118
NC_035084.1	27582202	.	G	T	.	.	MAF_USDA=2.459
NC_035084.1	27582212	.	C	T	.	.	MAF_INRAE=17.089;MAF_USDA=9.524
NC_035084.1	27582222	.	T	C	.	.	MAF_USDA=1.639
NC_035084.1	27582263	.	C	T	.	.	MAF_INRAE=4.167;MAF_USDA=5.738
NC_035084.1	27582273	.	T	A	.	.	MAF_INRAE=5.696;MAF_USDA=16.471
NC_035084.1	27582278	.	T	C	.	.	MAF_USDA=1.639
NC_035084.1	27582307	.	T	C	.	.	MAF_INRAE=37.975;MAF_USDA=31.176
NC_035084.1	27582309	.	G	T	.	.	MAF_INRAE=11.667
NC_035084.1	27582310	.	C	T	.	.	MAF_INRAE=14.167;MAF_USDA=17.647
NC_035084.1	27582325	.	G	T	.	.	MAF_USDA=1.639
NC_035084.1	27582335	.	A	T	.	.	MAF_INRAE=5.696;MAF_USDA=15.882
NC_035084.1	27582337	.	G	A	.	.	MAF_INRAE=17.089;MAF_USDA=17.647
NC_035084.1	27582361	.	A	G	.	.	MAF_USDA=2.459
NC_035084.1	27582369	.	A	C	.	.	MAF_USDA=4.918
NC_035084.1	27582434	.	C	G	.	.	MAF_USDA=3.279
NC_035084.1	27582462	.	G	A	.	.	MAF_INRAE=5.696;MAF_USDA=9.412
NC_035084.1	27582467	.	T	G	.	.	MAF_INRAE=22.785;MAF_USDA=32.353
NC_035084.1	27582480	.	A	T	.	.	MAF_INRAE=5.263
NC_035084.1	27582530	.	C	A	.	.	MAF_INRAE=22.785;MAF_USDA=34.118
NC_035084.1	27582544	.	A	G	.	.	MAF_USDA=1.639
NC_035084.1	27582594	.	G	T	.	.	MAF_INRAE=18.354;MAF_USDA=28.235
NC_035084.1	27582596	.	A	G	.	.	MAF_USDA=2.941
NC_035084.1	27582637	.	C	A	.	.	MAF_INRAE=10.127;MAF_USDA=27.647
NC_035084.1	27582643	.	A	T	.	.	MAF_INRAE=10.127;MAF_USDA=41.667
NC_035084.1	27582653	.	G	A	.	.	MAF_INRAE=22.152;MAF_USDA=34.118
NC_035084.1	27582678	.	A	T	.	.	MAF_INRAE=4.43;MAF_USDA=11.765
NC_035084.1	27582682	.	T	G	.	.	MAF_USDA=2.459
NC_035084.1	27582708	.	A	C	.	.	MAF_INRAE=4.167;MAF_USDA=6.557
NC_035084.1	27582748	.	G	A	.	.	MAF_INRAE=13.924;MAF_USDA=8.824
NC_035084.1	27582770	.	T	A	.	.	MAF_USDA=14.583
NC_035084.1	27582793	.	G	A	.	.	MAF_INRAE=22.785;MAF_USDA=34.118
NC_035084.1	27582799	.	T	G	.	.	MAF_USDA=6.557
NC_035084.1	27582808	.	A	C	.	.	MAF_INRAE=3.333;MAF_USDA=2.353
NC_035084.1	27582873	.	T	G	.	.	MAF_USDA=2.5
NC_035084.1	27582893	.	A	C	.	.	MAF_USDA=8.235
NC_035084.1	27582905	.	C	T	.	.	MAF_USDA=3.279
NC_035084.1	27582930	.	T	G	.	.	MAF_USDA=22.941
NC_035084.1	27582932	.	T	G	.	.	MAF_INRAE=25.949;MAF_USDA=42.941
NC_035084.1	27582969	.	A	T	.	.	MAF_USDA=1.639
NC_035084.1	27582987	.	T	C	.	.	MAF_INRAE=25.949;MAF_USDA=35.882
NC_035084.1	27583019	.	C	G	.	.	MAF_INRAE=25.949;MAF_USDA=41.765
NC_035084.1	27583040	.	T	A	.	.	MAF_INRAE=7.595;MAF_USDA=27.647
NC_035084.1	27583056	.	T	A	.	.	MAF_INRAE=3.333;MAF_USDA=3.279
NC_035084.1	27583076	.	A	C	.	.	MAF_INRAE=25.949;MAF_USDA=48.824
NC_035084.1	27583079	.	A	T	.	.	MAF_INRAE=24.167;MAF_USDA=48.824
NC_035084.1	27583086	.	A	T	.	.	MAF_USDA=2.459
NC_035084.1	27583089	.	A	G	.	.	MAF_INRAE=25.949;MAF_USDA=44.706
NC_035084.1	27583186	.	T	C	.	.	MAF_INRAE=12.658;MAF_USDA=30.588
NC_035084.1	27583259	.	A	C	.	.	MAF_INRAE=6.962;MAF_USDA=8.235
NC_035084.1	27583262	.	G	T	.	.	MAF_INRAE=5.263;MAF_USDA=8.824
NC_035084.1	27583267	.	A	G	.	.	MAF_INRAE=12.658;MAF_USDA=1.639
NC_035084.1	27583275	.	C	G	.	.	MAF_USDA=1.639
NC_035084.1	27583310	.	C	T	.	.	MAF_USDA=1.639
NC_035084.1	27583311	.	G	A	.	.	MAF_USDA=1.639
NC_035084.1	27583335	.	G	A	.	.	MAF_USDA=8.235
NC_035084.1	27583413	.	T	C	.	.	MAF_USDA=6.471
NC_035084.1	27583421	.	A	G	.	.	MAF_INRAE=4.43;MAF_USDA=8.235
NC_035084.1	27583423	.	T	A	.	.	MAF_INRAE=2.5;MAF_USDA=8.235
NC_035084.1	27583455	.	A	G	.	.	MAF_INRAE=3.333;MAF_USDA=1.639
NC_035084.1	27583553	.	T	C	.	.	MAF_INRAE=6.962;MAF_USDA=9.412
NC_035084.1	27583559	.	A	C	.	.	MAF_USDA=5.294
NC_035084.1	27583617	.	T	G	.	.	MAF_INRAE=12.658;MAF_USDA=23.529
NC_035084.1	27583621	.	C	A	.	.	MAF_USDA=2.459
NC_035084.1	27583669	.	A	G	.	.	MAF_USDA=1.639
NC_035084.1	27583678	.	C	T	.	.	MAF_USDA=6.557
NC_035084.1	27583694	.	T	A	.	.	MAF_INRAE=3.333;MAF_USDA=1.639
NC_035084.1	27583702	.	G	C	.	.	MAF_USDA=1.639
NC_035084.1	27583706	.	G	A	.	.	MAF_INRAE=6.962;MAF_USDA=14.118
NC_035084.1	27583718	.	T	C	.	.	MAF_USDA=6.557
NC_035084.1	27583727	.	T	C	.	.	MAF_INRAE=6.962;MAF_USDA=14.118
NC_035084.1	27583888	.	T	A	.	.	MAF_INRAE=13.291;MAF_USDA=27.647
NC_035084.1	27583938	.	G	T	.	.	MAF_USDA=5.294
NC_035084.1	27583981	.	T	G	.	.	MAF_INRAE=8.861;MAF_USDA=15.882
NC_035084.1	27584062	.	C	A	.	.	MAF_INRAE=8.861;MAF_USDA=13.529
NC_035084.1	27584063	.	A	G	.	.	MAF_INRAE=10.0;MAF_USDA=14.118
NC_035084.1	27584108	.	C	T	.	.	MAF_INRAE=4.43;MAF_USDA=7.738
NC_035084.1	27584147	.	G	A	.	.	MAF_INRAE=13.291;MAF_USDA=31.765
NC_035084.1	27584156	.	C	A	.	.	MAF_INRAE=12.658;MAF_USDA=22.941
NC_035084.1	27584215	.	G	T	.	.	MAF_INRAE=3.333;MAF_USDA=3.529
NC_035084.1	27584219	.	T	A	.	.	MAF_INRAE=4.43;MAF_USDA=13.529
NC_035084.1	27584238	.	C	T	.	.	MAF_INRAE=10.127;MAF_USDA=2.459
NC_035084.1	27584255	.	T	C	.	.	MAF_INRAE=12.025
NC_035084.1	27584270	.	C	T	.	.	MAF_INRAE=2.5;MAF_USDA=2.083
NC_035084.1	27584307	.	C	T	.	.	MAF_USDA=2.459
NC_035084.1	27584314	.	T	C	.	.	MAF_INRAE=4.43;MAF_USDA=7.059
NC_035084.1	27584419	.	A	G	.	.	MAF_USDA=1.639
NC_035084.1	27584445	.	T	C	.	.	MAF_USDA=5.882
NC_035084.1	27584494	.	A	T	.	.	MAF_INRAE=4.43;MAF_USDA=7.059
NC_035084.1	27584537	.	C	G	.	.	MAF_INRAE=3.333
NC_035084.1	27584539	.	T	C	.	.	MAF_INRAE=8.861;MAF_USDA=16.471
NC_035084.1	27584546	.	A	G	.	.	MAF_USDA=2.459
NC_035084.1	27584547	.	A	G	.	.	MAF_INRAE=13.291;MAF_USDA=31.176
NC_035084.1	27584552	.	C	T	.	.	MAF_USDA=1.695
NC_035084.1	27584582	.	T	G	.	.	MAF_INRAE=5.263
NC_035084.1	27584605	.	A	C	.	.	MAF_INRAE=8.861;MAF_USDA=13.855
NC_035084.1	27584620	.	A	C	.	.	MAF_INRAE=12.658;MAF_USDA=35.417
NC_035084.1	27584641	.	G	A	.	.	MAF_INRAE=37.5;MAF_USDA=6.024
NC_035084.1	27584649	.	C	T	.	.	MAF_INRAE=4.167;MAF_USDA=6.78
NC_035084.1	27584689	.	G	A	.	.	MAF_INRAE=4.43;MAF_USDA=9.036
NC_035084.1	27584709	.	G	T	.	.	MAF_INRAE=5.833;MAF_USDA=15.217
NC_035084.1	27584721	.	C	A	.	.	MAF_USDA=13.043
NC_035084.1	27584724	.	T	C	.	.	MAF_USDA=45.652
NC_035084.1	27584767	.	C	T	.	.	MAF_INRAE=5.696;MAF_USDA=9.756
NC_035084.1	27584769	.	T	C	.	.	MAF_INRAE=4.43;MAF_USDA=1.695
NC_035084.1	27584795	.	C	A	.	.	MAF_INRAE=4.43;MAF_USDA=7.927
NC_035084.1	27584804	.	A	T	.	.	MAF_USDA=2.542
NC_035084.1	27584828	.	C	T	.	.	MAF_USDA=2.542
NC_035084.1	27584833	.	C	A	.	.	MAF_INRAE=12.658;MAF_USDA=26.829
NC_035084.1	27584873	.	G	A	.	.	MAF_INRAE=4.43;MAF_USDA=6.098
NC_035084.1	27584885	.	A	C	.	.	MAF_INRAE=12.658;MAF_USDA=1.695
NC_035084.1	27584937	.	A	T	.	.	MAF_USDA=1.667
NC_035084.1	27584947	.	A	T	.	.	MAF_INRAE=3.797;MAF_USDA=6.471
NC_035084.1	27585002	.	T	C	.	.	MAF_USDA=2.459
NC_035084.1	27585029	.	C	T	.	.	MAF_INRAE=36.667;MAF_USDA=15.882
NC_035084.1	27585059	.	A	C	.	.	MAF_USDA=5.882
NC_035084.1	27585088	.	A	C	.	.	MAF_INRAE=3.333
NC_035084.1	27585093	.	T	G	.	.	MAF_USDA=5.294
NC_035084.1	27585095	.	A	T	.	.	MAF_INRAE=9.167;MAF_USDA=19.412
NC_035084.1	27585103	.	A	T	.	.	MAF_USDA=1.639
NC_035084.1	27585113	.	G	T	.	.	MAF_USDA=6.471
NC_035084.1	27585123	.	T	A	.	.	MAF_INRAE=22.5;MAF_USDA=34.118
NC_035084.1	27585127	.	T	A	.	.	MAF_INRAE=10.0;MAF_USDA=21.176
NC_035084.1	27585178	.	A	G	.	.	MAF_USDA=5.882
NC_035084.1	27585222	.	T	A	.	.	MAF_USDA=14.583
NC_035084.1	27585223	.	T	A	.	.	MAF_USDA=14.583
NC_035084.1	27585224	.	T	A	.	.	MAF_INRAE=12.5;MAF_USDA=22.024
NC_035084.1	27585226	.	A	C	.	.	MAF_INRAE=10.0;MAF_USDA=17.262
NC_035084.1	27585233	.	T	C	.	.	MAF_USDA=2.5
NC_035084.1	27585237	.	A	C	.	.	MAF_INRAE=22.5;MAF_USDA=47.024
NC_035084.1	27585273	.	G	T	.	.	MAF_USDA=1.639
NC_035084.1	27585338	.	A	G	.	.	MAF_USDA=1.765
NC_035084.1	27585351	.	A	C	.	.	MAF_USDA=2.459
NC_035084.1	27585433	.	T	C	.	.	MAF_INRAE=3.333
NC_035084.1	27585487	.	A	G	.	.	MAF_INRAE=10.0;MAF_USDA=22.941
NC_035084.1	27585621	.	C	A	.	.	MAF_USDA=1.639
NC_035084.1	27585680	.	T	A	.	.	MAF_INRAE=9.167;MAF_USDA=13.095
NC_035084.1	27585698	.	C	T	.	.	MAF_INRAE=5.0;MAF_USDA=12.5
NC_035084.1	27586020	.	G	A	.	.	MAF_INRAE=14.167
NC_035084.1	27587294	.	A	T	.	.	MAF_INRAE=13.333
NC_035084.1	27587301	.	G	A	.	.	MAF_USDA=22.917
NC_035084.1	27587364	.	C	T	.	.	MAF_USDA=2.586
NC_035084.1	27587424	.	G	A	.	.	MAF_USDA=10.417
NC_035084.1	27587509	.	C	T	.	.	MAF_USDA=1.667
NC_035084.1	27587555	.	C	A	.	.	MAF_INRAE=15.823;MAF_USDA=26.471
NC_035084.1	27587601	.	T	A	.	.	MAF_INRAE=3.797;MAF_USDA=4.706
NC_035084.1	27587602	.	G	A	.	.	MAF_INRAE=13.291;MAF_USDA=30.588
NC_035084.1	27587607	.	T	G	.	.	MAF_INRAE=4.43;MAF_USDA=7.647
NC_035084.1	27587609	.	A	C	.	.	MAF_INRAE=4.167;MAF_USDA=5.738
NC_035084.1	27587655	.	G	A	.	.	MAF_INRAE=8.861;MAF_USDA=17.059
NC_035084.1	27587686	.	T	A	.	.	MAF_INRAE=10.127;MAF_USDA=3.279
NC_035084.1	27587705	.	G	A	.	.	MAF_USDA=2.459
NC_035084.1	27587706	.	T	A	.	.	MAF_INRAE=4.43;MAF_USDA=8.235
NC_035084.1	27587722	.	C	A	.	.	MAF_USDA=5.882
NC_035084.1	27587726	.	G	T	.	.	MAF_USDA=2.459
NC_035084.1	27587809	.	G	A	.	.	MAF_USDA=1.639
NC_035084.1	27587899	.	A	G	.	.	MAF_INRAE=4.43;MAF_USDA=8.235
NC_035084.1	27587911	.	G	T	.	.	MAF_INRAE=3.165;MAF_USDA=7.647
NC_035084.1	27587912	.	G	A	.	.	MAF_INRAE=10.0;MAF_USDA=16.471
NC_035084.1	27587919	.	G	A	.	.	MAF_USDA=5.882
NC_035084.1	27587928	.	T	A	.	.	MAF_INRAE=10.127;MAF_USDA=20.0
NC_035084.1	27587992	.	A	T	.	.	MAF_INRAE=4.43;MAF_USDA=8.235
NC_035084.1	27587997	.	G	C	.	.	MAF_INRAE=15.789;MAF_USDA=38.824
NC_035084.1	27587999	.	A	G	.	.	MAF_USDA=38.235
NC_035084.1	27588117	.	G	T	.	.	MAF_USDA=1.639
NC_035084.1	27588198	.	C	T	.	.	MAF_INRAE=5.263;MAF_USDA=7.059
NC_035084.1	27588207	.	T	A	.	.	MAF_USDA=11.176
NC_035084.1	27588236	.	G	A	.	.	MAF_USDA=1.639
NC_035084.1	27588267	.	C	G	.	.	MAF_INRAE=15.789
NC_035084.1	27588291	.	A	G	.	.	MAF_USDA=1.639
NC_035084.1	27588295	.	T	A	.	.	MAF_INRAE=5.263;MAF_USDA=17.647
NC_035084.1	27588361	.	T	A	.	.	MAF_INRAE=5.263
NC_035084.1	27588401	.	T	G	.	.	MAF_INRAE=48.734;MAF_USDA=9.412
NC_035084.1	27588427	.	C	T	.	.	MAF_INRAE=4.167;MAF_USDA=5.738
NC_035084.1	27588443	.	G	A	.	.	MAF_INRAE=13.291;MAF_USDA=32.941
NC_035084.1	27588459	.	A	C	.	.	MAF_USDA=5.294
NC_035084.1	27588555	.	C	T	.	.	MAF_INRAE=12.658;MAF_USDA=23.214
NC_035084.1	27588558	.	T	C	.	.	MAF_USDA=1.667
NC_035084.1	27588699	.	A	T	.	.	MAF_USDA=2.459
NC_035084.1	27588734	.	G	A	.	.	MAF_USDA=16.667
NC_035084.1	27588761	.	A	T	.	.	MAF_USDA=6.557
NC_035084.1	27588838	.	C	T	.	.	MAF_INRAE=38.333;MAF_USDA=5.882
NC_035084.1	27588846	.	T	G	.	.	MAF_INRAE=5.263;MAF_USDA=1.667
NC_035084.1	27588850	.	G	T	.	.	MAF_INRAE=10.127;MAF_USDA=4.167
NC_035084.1	27588851	.	C	T	.	.	MAF_INRAE=1.667;MAF_USDA=4.098
NC_035084.1	27588919	.	C	T	.	.	MAF_INRAE=4.43;MAF_USDA=8.824
NC_035084.1	27588952	.	G	T	.	.	MAF_INRAE=4.167;MAF_USDA=5.738
NC_035084.1	27588954	.	T	G	.	.	MAF_USDA=2.459
NC_035084.1	27588999	.	G	T	.	.	MAF_INRAE=2.532;MAF_USDA=7.647
NC_035084.1	27589000	.	G	A	.	.	MAF_INRAE=4.43;MAF_USDA=8.235
NC_035084.1	27589001	.	C	A	.	.	MAF_INRAE=2.5;MAF_USDA=8.235
NC_035084.1	27589028	.	G	A	.	.	MAF_USDA=1.639
NC_035084.1	27589092	.	C	T	.	.	MAF_INRAE=12.658;MAF_USDA=22.941
NC_035084.1	27589096	.	G	T	.	.	MAF_INRAE=3.333;MAF_USDA=2.941
NC_035084.1	27589115	.	C	T	.	.	MAF_INRAE=4.43;MAF_USDA=7.059
NC_035084.1	27589135	.	T	G	.	.	MAF_INRAE=12.658;MAF_USDA=22.353
NC_035084.1	27589147	.	G	A	.	.	MAF_INRAE=4.43;MAF_USDA=12.5
NC_035084.1	27589156	.	G	A	.	.	MAF_INRAE=25.949;MAF_USDA=25.0
NC_035084.1	27589190	.	C	A	.	.	MAF_USDA=3.279
NC_035084.1	27589197	.	G	A	.	.	MAF_INRAE=4.167;MAF_USDA=5.738
NC_035084.1	27589222	.	G	A	.	.	MAF_INRAE=10.127;MAF_USDA=18.824
NC_035084.1	27589223	.	C	G	.	.	MAF_INRAE=5.263;MAF_USDA=5.294
NC_035084.1	27589224	.	A	G	.	.	MAF_USDA=1.639
NC_035084.1	27589243	.	C	T	.	.	MAF_INRAE=11.392;MAF_USDA=12.353
NC_035084.1	27589249	.	A	G	.	.	MAF_USDA=2.459
NC_035084.1	27589270	.	T	A	.	.	MAF_USDA=1.639
NC_035084.1	27589334	.	A	C	.	.	MAF_USDA=2.459
NC_035084.1	27589358	.	T	C	.	.	MAF_INRAE=3.797;MAF_USDA=4.706
NC_035084.1	27589402	.	C	T	.	.	MAF_INRAE=4.43;MAF_USDA=8.235
NC_035084.1	27589420	.	A	C	.	.	MAF_USDA=2.459
NC_035084.1	27589451	.	A	C	.	.	MAF_INRAE=4.43;MAF_USDA=8.235
NC_035084.1	27589461	.	A	C	.	.	MAF_INRAE=3.165;MAF_USDA=9.412
NC_035084.1	27589480	.	G	T	.	.	MAF_USDA=2.459
NC_035084.1	27589538	.	T	A	.	.	MAF_USDA=7.143
NC_035084.1	27589541	.	C	T	.	.	MAF_USDA=12.5
NC_035084.1	27589643	.	A	T	.	.	MAF_INRAE=3.165;MAF_USDA=4.118
NC_035084.1	27589654	.	G	A	.	.	MAF_USDA=2.459
NC_035084.1	27589828	.	G	A	.	.	MAF_INRAE=3.333;MAF_USDA=3.529
NC_035084.1	27589880	.	T	A	.	.	MAF_INRAE=4.167;MAF_USDA=5.738
NC_035084.1	27589886	.	G	A	.	.	MAF_USDA=3.279
NC_035084.1	27589888	.	G	A	.	.	MAF_INRAE=35.833;MAF_USDA=31.176
NC_035084.1	27589949	.	A	C	.	.	MAF_USDA=2.459
NC_035084.1	27589962	.	T	A	.	.	MAF_USDA=7.059
NC_035084.1	27589981	.	A	C	.	.	MAF_INRAE=7.595;MAF_USDA=25.294
NC_035084.1	27589995	.	A	T	.	.	MAF_INRAE=12.658;MAF_USDA=4.918
NC_035084.1	27590053	.	C	T	.	.	MAF_INRAE=3.165;MAF_USDA=17.059
NC_035084.1	27590151	.	C	T	.	.	MAF_USDA=3.333
NC_035084.1	27590196	.	C	T	.	.	MAF_INRAE=5.063;MAF_USDA=8.929
NC_035084.1	27590206	.	G	A	.	.	MAF_INRAE=15.19;MAF_USDA=26.471
NC_035084.1	27590264	.	G	A	.	.	MAF_INRAE=5.263;MAF_USDA=9.524
NC_035084.1	27590270	.	A	C	.	.	MAF_USDA=1.667
NC_035084.1	27590328	.	G	A	.	.	MAF_USDA=1.667
NC_035084.1	27590329	.	C	T	.	.	MAF_INRAE=48.734;MAF_USDA=8.824
NC_035084.1	27590330	.	A	T	.	.	MAF_USDA=2.459
NC_035084.1	27590340	.	T	G	.	.	MAF_USDA=2.459
NC_035084.1	27590346	.	C	A	.	.	MAF_USDA=2.5
NC_035084.1	27590350	.	C	A	.	.	MAF_INRAE=30.38;MAF_USDA=40.476
NC_035084.1	27590352	.	G	T	.	.	MAF_USDA=1.639
NC_035084.1	27590357	.	A	C	.	.	MAF_USDA=2.5
NC_035084.1	27590361	.	G	A	.	.	MAF_USDA=2.5
NC_035084.1	27590367	.	T	C	.	.	MAF_USDA=2.459
NC_035084.1	27590370	.	G	T	.	.	MAF_USDA=2.459
NC_035084.1	27590399	.	A	G	.	.	MAF_INRAE=46.203;MAF_USDA=10.588
NC_035084.1	27590402	.	A	C	.	.	MAF_USDA=2.459
NC_035084.1	27590404	.	T	A	.	.	MAF_USDA=2.459
NC_035084.1	27590405	.	G	T	.	.	MAF_USDA=10.0
NC_035084.1	27590406	.	A	T	.	.	MAF_USDA=2.459
NC_035084.1	27590408	.	A	C	.	.	MAF_USDA=2.459
NC_035084.1	27590415	.	G	A	.	.	MAF_USDA=2.459
NC_035084.1	27590428	.	T	G	.	.	MAF_USDA=2.459
NC_035084.1	27590434	.	G	A	.	.	MAF_USDA=2.459
NC_035084.1	27590436	.	T	G	.	.	MAF_INRAE=3.165;MAF_USDA=8.235
NC_035084.1	27590449	.	A	G	.	.	MAF_USDA=2.459
NC_035084.1	27590453	.	T	C	.	.	MAF_USDA=2.459
NC_035084.1	27590458	.	A	C	.	.	MAF_USDA=2.459
NC_035084.1	27590475	.	T	C	.	.	MAF_USDA=2.459
NC_035084.1	27590478	.	G	A	.	.	MAF_USDA=3.279
NC_035084.1	27590482	.	G	A	.	.	MAF_INRAE=5.263;MAF_USDA=5.294
NC_035084.1	27590486	.	T	G	.	.	MAF_USDA=2.459
NC_035084.1	27590494	.	C	T	.	.	MAF_USDA=2.459
NC_035084.1	27590507	.	A	C	.	.	MAF_USDA=2.459
NC_035084.1	27590510	.	C	T	.	.	MAF_USDA=3.279
NC_035084.1	27590515	.	C	G	.	.	MAF_USDA=3.279
NC_035084.1	27590518	.	T	C	.	.	MAF_USDA=2.459
NC_035084.1	27590535	.	T	G	.	.	MAF_USDA=2.459
NC_035084.1	27590537	.	C	T	.	.	MAF_USDA=1.639
NC_035084.1	27590540	.	A	G	.	.	MAF_USDA=2.459
NC_035084.1	27590541	.	A	T	.	.	MAF_USDA=2.459
NC_035084.1	27590544	.	C	A	.	.	MAF_USDA=7.377
NC_035084.1	27590565	.	T	C	.	.	MAF_USDA=2.459
NC_035084.1	27590566	.	G	T	.	.	MAF_USDA=2.459
NC_035084.1	27590591	.	T	C	.	.	MAF_USDA=2.459
NC_035084.1	27590594	.	C	A	.	.	MAF_USDA=2.459
NC_035084.1	27590606	.	G	A	.	.	MAF_INRAE=3.165;MAF_USDA=8.235
NC_035084.1	27590613	.	G	C	.	.	MAF_USDA=2.459
NC_035084.1	27590615	.	C	T	.	.	MAF_USDA=2.459
NC_035084.1	27590618	.	C	T	.	.	MAF_USDA=2.459
NC_035084.1	27590637	.	G	A	.	.	MAF_USDA=2.459
NC_035084.1	27590645	.	A	G	.	.	MAF_USDA=2.459
NC_035084.1	27590662	.	T	G	.	.	MAF_USDA=18.75
NC_035084.1	27590722	.	A	G	.	.	MAF_USDA=10.656
NC_035084.1	27590724	.	C	T	.	.	MAF_INRAE=1.667;MAF_USDA=20.588
NC_035084.1	27590727	.	T	G	.	.	MAF_INRAE=11.392;MAF_USDA=12.941
NC_035084.1	27590772	.	G	T	.	.	MAF_INRAE=3.165;MAF_USDA=4.118
NC_035084.1	27590836	.	A	G	.	.	MAF_USDA=3.279
NC_035084.1	27590957	.	T	C	.	.	MAF_USDA=9.016
NC_035084.1	27590990	.	G	C	.	.	MAF_USDA=2.459
NC_035084.1	27591014	.	G	T	.	.	MAF_INRAE=7.595;MAF_USDA=8.235
NC_035084.1	27591062	.	C	A	.	.	MAF_USDA=1.639
NC_035084.1	27591090	.	G	A	.	.	MAF_INRAE=10.127;MAF_USDA=40.588
NC_035084.1	27591091	.	G	T	.	.	MAF_USDA=7.377
NC_035084.1	27591104	.	G	A	.	.	MAF_USDA=2.459
NC_035084.1	27591117	.	A	G	.	.	MAF_USDA=3.279
NC_035084.1	27591168	.	G	A	.	.	MAF_INRAE=5.263;MAF_USDA=10.0
NC_035084.1	27591208	.	C	T	.	.	MAF_USDA=3.279
NC_035084.1	27591258	.	C	T	.	.	MAF_USDA=1.639
NC_035084.1	27591271	.	A	T	.	.	MAF_USDA=1.639
NC_035084.1	27591273	.	G	T	.	.	MAF_USDA=1.639
NC_035084.1	27591288	.	G	A	.	.	MAF_USDA=1.639
NC_035084.1	27591395	.	A	G	.	.	MAF_INRAE=10.127;MAF_USDA=19.412
NC_035084.1	27591400	.	A	G	.	.	MAF_INRAE=5.263
NC_035084.1	27591463	.	C	A	.	.	MAF_USDA=10.588
NC_035084.1	27591477	.	G	T	.	.	MAF_USDA=4.706
NC_035084.1	27591513	.	G	A	.	.	MAF_INRAE=10.127
NC_035084.1	27591539	.	G	T	.	.	MAF_USDA=13.69
NC_035084.1	27591554	.	G	T	.	.	MAF_INRAE=3.165;MAF_USDA=14.583
NC_035084.1	27591579	.	G	A	.	.	MAF_INRAE=12.025;MAF_USDA=22.941
NC_035084.1	27591591	.	T	A	.	.	MAF_INRAE=10.127;MAF_USDA=2.459
NC_035084.1	27591592	.	C	A	.	.	MAF_INRAE=1.667;MAF_USDA=2.459
NC_035084.1	27591634	.	A	C	.	.	MAF_USDA=5.738
NC_035084.1	27591644	.	A	T	.	.	MAF_INRAE=4.43;MAF_USDA=8.235
NC_035084.1	27591675	.	A	G	.	.	MAF_USDA=1.176
NC_035084.1	27591681	.	A	T	.	.	MAF_USDA=3.279
NC_035084.1	27591691	.	C	T	.	.	MAF_USDA=7.377
NC_035084.1	27591734	.	G	A	.	.	MAF_USDA=14.706
NC_035084.1	27591745	.	C	G	.	.	MAF_USDA=3.279
NC_035084.1	27591765	.	G	A	.	.	MAF_INRAE=3.333;MAF_USDA=1.639
NC_035084.1	27591797	.	A	T	.	.	MAF_USDA=9.412
NC_035084.1	27591842	.	T	A	.	.	MAF_USDA=14.706
NC_035084.1	27591866	.	G	A	.	.	MAF_USDA=2.459
NC_035084.1	27591871	.	T	C	.	.	MAF_USDA=1.765
NC_035084.1	27591887	.	T	A	.	.	MAF_USDA=1.639
NC_035084.1	27591932	.	G	T	.	.	MAF_USDA=1.639
NC_035084.1	27591936	.	G	C	.	.	MAF_USDA=1.639
NC_035084.1	27591961	.	T	A	.	.	MAF_INRAE=5.263;MAF_USDA=10.0
NC_035084.1	27592004	.	A	T	.	.	MAF_USDA=1.176
NC_035084.1	27592008	.	T	G	.	.	MAF_USDA=5.882
NC_035084.1	27592013	.	T	A	.	.	MAF_INRAE=3.333;MAF_USDA=11.765
NC_035084.1	27592082	.	C	A	.	.	MAF_INRAE=3.333
NC_035084.1	27592098	.	C	T	.	.	MAF_USDA=1.639
NC_035084.1	27592172	.	A	T	.	.	MAF_USDA=12.5
NC_035084.1	27592525	.	A	C	.	.	MAF_USDA=34.783
NC_035084.1	27592582	.	G	T	.	.	MAF_INRAE=5.263
NC_035084.1	27592679	.	A	G	.	.	MAF_INRAE=36.842;MAF_USDA=48.235
NC_035084.1	27592751	.	A	C	.	.	MAF_USDA=12.5
NC_035084.1	27594985	.	G	T	.	.	MAF_USDA=30.435
NC_035084.1	27594999	.	C	A	.	.	MAF_USDA=23.913
NC_035084.1	27595051	.	T	C	.	.	MAF_USDA=3.529
NC_035084.1	27595059	.	C	A	.	.	MAF_USDA=5.294
NC_035084.1	27595063	.	A	T	.	.	MAF_USDA=3.279
NC_035084.1	27595068	.	T	G	.	.	MAF_INRAE=3.333;MAF_USDA=8.197
NC_035084.1	27595070	.	T	C	.	.	MAF_USDA=5.738
NC_035084.1	27595086	.	C	T	.	.	MAF_USDA=4.098
NC_035084.1	27595092	.	G	A	.	.	MAF_USDA=7.377
NC_035084.1	27595110	.	C	T	.	.	MAF_USDA=2.459
NC_035084.1	27595160	.	A	C	.	.	MAF_USDA=5.882
NC_035084.1	27595170	.	G	T	.	.	MAF_USDA=9.016
NC_035084.1	27595185	.	C	T,A	.	.	MAF_INRAE=5.263;MAF_USDA=1.639
NC_035084.1	27595186	.	G	A	.	.	MAF_USDA=12.5
NC_035084.1	27595229	.	C	T	.	.	MAF_USDA=25.0
NC_035084.1	27595240	.	T	G	.	.	MAF_USDA=6.25
NC_035084.1	27595255	.	A	T	.	.	MAF_USDA=31.25
NC_035084.1	27595257	.	T	A	.	.	MAF_USDA=31.25
NC_035084.1	27595264	.	T	A	.	.	MAF_USDA=18.75
NC_035084.1	27595265	.	T	A	.	.	MAF_USDA=20.833
NC_035084.1	27595324	.	A	G	.	.	MAF_INRAE=3.333
NC_035084.1	27595390	.	C	T	.	.	MAF_INRAE=5.263;MAF_USDA=28.235
NC_035084.1	27595392	.	G	A	.	.	MAF_USDA=4.098
NC_035084.1	27595406	.	C	T	.	.	MAF_INRAE=3.333
NC_035084.1	27595451	.	C	T	.	.	MAF_USDA=1.639
NC_035084.1	27595493	.	G	T	.	.	MAF_USDA=1.639
NC_035084.1	27595643	.	A	G	.	.	MAF_USDA=8.197
NC_035084.1	27595655	.	A	G	.	.	MAF_USDA=8.197
NC_035084.1	27595690	.	C	A	.	.	MAF_USDA=8.197
NC_035084.1	27595712	.	G	A	.	.	MAF_USDA=8.197
NC_035084.1	27595718	.	T	A	.	.	MAF_USDA=4.918
NC_035084.1	27595751	.	C	T	.	.	MAF_USDA=1.639
NC_035084.1	27595758	.	G	T	.	.	MAF_INRAE=7.5;MAF_USDA=6.25
NC_035084.1	27595774	.	G	A	.	.	MAF_USDA=2.459
NC_035084.1	27595809	.	A	C	.	.	MAF_INRAE=5.263
NC_035084.1	27595853	.	C	A	.	.	MAF_USDA=8.197
NC_035084.1	27595869	.	G	A	.	.	MAF_USDA=1.639
NC_035084.1	27595887	.	G	C	.	.	MAF_INRAE=13.924;MAF_USDA=7.059
NC_035084.1	27595900	.	A	G	.	.	MAF_INRAE=15.789;MAF_USDA=4.118
NC_035084.1	27595905	.	C	T	.	.	MAF_USDA=17.647
NC_035084.1	27595919	.	A	C	.	.	MAF_USDA=1.639
NC_035084.1	27595940	.	C	T	.	.	MAF_USDA=6.471
NC_035084.1	27595947	.	G	A	.	.	MAF_USDA=3.279
NC_035084.1	27595967	.	A	C	.	.	MAF_USDA=14.754
NC_035084.1	27596022	.	G	T	.	.	MAF_USDA=3.279
NC_035084.1	27596023	.	C	T	.	.	MAF_INRAE=10.759;MAF_USDA=7.377
NC_035084.1	27596176	.	C	T	.	.	MAF_USDA=6.557
NC_035084.1	27596307	.	G	C	.	.	MAF_INRAE=13.291;MAF_USDA=27.059
NC_035084.1	27596347	.	G	A	.	.	MAF_USDA=1.639
NC_035084.1	27596401	.	A	T	.	.	MAF_USDA=3.279
NC_035084.1	27596425	.	C	A	.	.	MAF_USDA=3.279
NC_035084.1	27596469	.	G	T	.	.	MAF_INRAE=6.962;MAF_USDA=16.667
NC_035084.1	27596523	.	T	A	.	.	MAF_USDA=24.59
NC_035084.1	27596543	.	C	T	.	.	MAF_USDA=12.295
NC_035084.1	27596555	.	G	A	.	.	MAF_USDA=16.667
NC_035084.1	27596564	.	T	G	.	.	MAF_USDA=1.639
NC_035084.1	27596582	.	A	G	.	.	MAF_USDA=7.5
NC_035084.1	27596651	.	G	A	.	.	MAF_USDA=3.333
NC_035084.1	27596694	.	C	A	.	.	MAF_USDA=4.762
NC_035084.1	27596779	.	G	A	.	.	MAF_USDA=3.279
NC_035084.1	27596787	.	G	A	.	.	MAF_INRAE=3.797;MAF_USDA=7.059
NC_035084.1	27596817	.	C	G	.	.	MAF_USDA=22.951
NC_035084.1	27596900	.	A	T	.	.	MAF_USDA=24.167
NC_035084.1	27596960	.	A	G	.	.	MAF_USDA=3.279
NC_035084.1	27596979	.	G	A	.	.	MAF_USDA=1.639
NC_035084.1	27597131	.	G	A	.	.	MAF_USDA=24.59
NC_035084.1	27597180	.	C	G	.	.	MAF_USDA=14.754
NC_035084.1	27597194	.	T	G	.	.	MAF_USDA=1.639
NC_035084.1	27597208	.	T	C	.	.	MAF_USDA=22.951
NC_035084.1	27597254	.	T	C	.	.	MAF_INRAE=5.263
NC_035084.1	27597291	.	A	G	.	.	MAF_USDA=5.738
NC_035084.1	27597304	.	A	G	.	.	MAF_USDA=5.738
NC_035084.1	27597315	.	A	T	.	.	MAF_USDA=21.311
NC_035084.1	27597361	.	T	A	.	.	MAF_USDA=7.377
NC_035084.1	27597367	.	A	C	.	.	MAF_USDA=3.279
NC_035084.1	27597410	.	G	C	.	.	MAF_USDA=3.279
NC_035084.1	27597429	.	G	A	.	.	MAF_INRAE=37.975;MAF_USDA=6.471
NC_035084.1	27597554	.	T	A	.	.	MAF_USDA=1.639
NC_035084.1	27597555	.	G	T	.	.	MAF_USDA=1.639
NC_035084.1	27597585	.	T	C	.	.	MAF_INRAE=39.241;MAF_USDA=10.588
NC_035084.1	27597608	.	T	A	.	.	MAF_USDA=1.639
NC_035084.1	27597644	.	T	C	.	.	MAF_USDA=13.115
NC_035084.1	27597646	.	G	T	.	.	MAF_INRAE=29.167;MAF_USDA=20.0
NC_035084.1	27597723	.	T	A	.	.	MAF_INRAE=38.608;MAF_USDA=10.588
NC_035084.1	27597741	.	G	A	.	.	MAF_INRAE=7.5;MAF_USDA=25.294
NC_035084.1	27597779	.	G	A	.	.	MAF_INRAE=7.5;MAF_USDA=5.882
NC_035084.1	27597818	.	C	T	.	.	MAF_USDA=4.098
NC_035084.1	27597859	.	C	G	.	.	MAF_INRAE=4.43;MAF_USDA=36.471
NC_035084.1	27597866	.	G	T	.	.	MAF_INRAE=14.167;MAF_USDA=10.588
NC_035084.1	27597917	.	A	G	.	.	MAF_INRAE=5.263;MAF_USDA=7.377
NC_035084.1	27597941	.	C	G	.	.	MAF_INRAE=24.684;MAF_USDA=24.118
NC_035084.1	27597996	.	T	A	.	.	MAF_INRAE=10.759
NC_035084.1	27598042	.	A	G	.	.	MAF_USDA=2.459
NC_035084.1	27598057	.	C	A	.	.	MAF_USDA=4.098
NC_035084.1	27598060	.	C	T	.	.	MAF_USDA=5.738
NC_035084.1	27598065	.	C	A	.	.	MAF_INRAE=5.263;MAF_USDA=17.213
NC_035084.1	27598067	.	C	A	.	.	MAF_USDA=17.213
NC_035084.1	27598126	.	T	A	.	.	MAF_INRAE=5.263;MAF_USDA=19.672
NC_035084.1	27598128	.	T	G	.	.	MAF_INRAE=27.5;MAF_USDA=27.059
NC_035084.1	27598159	.	A	C	.	.	MAF_USDA=11.765
NC_035084.1	27598194	.	C	T	.	.	MAF_INRAE=34.81;MAF_USDA=12.941
NC_035084.1	27598247	.	G	A	.	.	MAF_USDA=3.279
NC_035084.1	27598275	.	G	A	.	.	MAF_USDA=4.098
NC_035084.1	27598301	.	A	T	.	.	MAF_INRAE=5.696;MAF_USDA=4.706
NC_035084.1	27598304	.	A	C	.	.	MAF_INRAE=26.667;MAF_USDA=37.647
NC_035084.1	27598339	.	C	T	.	.	MAF_INRAE=34.81;MAF_USDA=12.941
NC_035084.1	27598347	.	C	T	.	.	MAF_INRAE=37.5;MAF_USDA=4.706
NC_035084.1	27598387	.	G	A	.	.	MAF_USDA=17.213
NC_035084.1	27598425	.	G	T	.	.	MAF_USDA=9.016
NC_035084.1	27598427	.	G	A	.	.	MAF_INRAE=3.333
NC_035084.1	27598429	.	C	T	.	.	MAF_INRAE=3.333
NC_035084.1	27598441	.	G	A	.	.	MAF_INRAE=5.833;MAF_USDA=7.647
NC_035084.1	27598444	.	A	C	.	.	MAF_INRAE=5.833;MAF_USDA=7.647
NC_035084.1	27598446	.	G	T	.	.	MAF_INRAE=31.646;MAF_USDA=39.412
NC_035084.1	27598467	.	A	G	.	.	MAF_USDA=3.279
NC_035084.1	27598512	.	G	A	.	.	MAF_USDA=1.639
NC_035084.1	27598517	.	T	C	.	.	MAF_USDA=5.738
NC_035084.1	27598545	.	T	A	.	.	MAF_USDA=4.918
NC_035084.1	27598558	.	T	A	.	.	MAF_USDA=9.016
NC_035084.1	27598574	.	G	A	.	.	MAF_USDA=4.118
NC_035084.1	27598577	.	A	G	.	.	MAF_USDA=9.836
NC_035084.1	27598608	.	A	T	.	.	MAF_INRAE=1.667
NC_035084.1	27598609	.	C	G	.	.	MAF_INRAE=1.667
NC_035084.1	27598645	.	G	T	.	.	MAF_INRAE=6.667
NC_035084.1	27598655	.	G	T	.	.	MAF_USDA=1.639
NC_035084.1	27598664	.	A	T	.	.	MAF_INRAE=6.667
NC_035084.1	27598674	.	G	A	.	.	MAF_INRAE=7.5;MAF_USDA=7.647
NC_035084.1	27598680	.	A	T	.	.	MAF_INRAE=8.333;MAF_USDA=18.235
NC_035084.1	27598693	.	C	T	.	.	MAF_INRAE=5.0;MAF_USDA=20.0
NC_035084.1	27598708	.	G	A	.	.	MAF_INRAE=5.833
NC_035084.1	27598712	.	G	C	.	.	MAF_INRAE=5.833
NC_035084.1	27598722	.	T	A	.	.	MAF_USDA=4.167
NC_035084.1	27598724	.	A	G	.	.	MAF_INRAE=5.0
NC_035084.1	27598726	.	A	T	.	.	MAF_INRAE=5.833
NC_035084.1	27598741	.	G	A	.	.	MAF_INRAE=3.333
NC_035084.1	27598777	.	T	G	.	.	MAF_USDA=11.475
NC_035084.1	27598778	.	T	C	.	.	MAF_USDA=9.836
NC_035084.1	27598780	.	C	T	.	.	MAF_USDA=10.656
NC_035084.1	27598781	.	A	G	.	.	MAF_INRAE=1.667;MAF_USDA=9.836
NC_035084.1	27598787	.	T	A	.	.	MAF_INRAE=1.667;MAF_USDA=9.836
NC_035084.1	27598791	.	G	A	.	.	MAF_INRAE=1.667;MAF_USDA=9.836
NC_035084.1	27598792	.	A	G	.	.	MAF_INRAE=1.667;MAF_USDA=9.836
NC_035084.1	27598809	.	T	C	.	.	MAF_USDA=10.656
NC_035084.1	27598826	.	T	G	.	.	MAF_USDA=12.5
NC_035084.1	27598829	.	C	G	.	.	MAF_INRAE=28.333;MAF_USDA=12.5
NC_035084.1	27598830	.	G	A	.	.	MAF_INRAE=2.532;MAF_USDA=4.118
NC_035084.1	27598880	.	G	T	.	.	MAF_USDA=3.279
NC_035084.1	27598887	.	C	T	.	.	MAF_INRAE=2.5;MAF_USDA=2.459
NC_035084.1	27598935	.	A	C	.	.	MAF_INRAE=35.443;MAF_USDA=11.765
NC_035084.1	27598968	.	G	A	.	.	MAF_USDA=2.459
NC_035084.1	27598981	.	C	A	.	.	MAF_INRAE=34.81;MAF_USDA=30.0
NC_035084.1	27598983	.	A	T	.	.	MAF_USDA=9.836
NC_035084.1	27599008	.	T	G	.	.	MAF_INRAE=34.81;MAF_USDA=11.176
NC_035084.1	27599022	.	G	C	.	.	MAF_USDA=9.836
NC_035084.1	27599048	.	A	G	.	.	MAF_INRAE=8.861;MAF_USDA=31.176
NC_035084.1	27599057	.	C	A	.	.	MAF_INRAE=34.81;MAF_USDA=29.412
NC_035084.1	27599065	.	C	T	.	.	MAF_USDA=10.417
NC_035084.1	27599066	.	A	G	.	.	MAF_INRAE=27.5;MAF_USDA=10.417
NC_035084.1	27599180	.	A	G	.	.	MAF_INRAE=34.81;MAF_USDA=30.0
NC_035084.1	27599183	.	G	T	.	.	MAF_INRAE=8.861;MAF_USDA=13.529
NC_035084.1	27599205	.	C	A	.	.	MAF_USDA=9.836
NC_035084.1	27599220	.	A	C	.	.	MAF_USDA=2.459
NC_035084.1	27599303	.	C	T	.	.	MAF_INRAE=5.263
NC_035084.1	27599392	.	A	C	.	.	MAF_USDA=12.295
NC_035084.1	27599440	.	C	T	.	.	MAF_USDA=12.295
NC_035084.1	27599441	.	A	G	.	.	MAF_INRAE=34.81;MAF_USDA=29.412
NC_035084.1	27599485	.	A	C	.	.	MAF_USDA=10.656
NC_035084.1	27599534	.	C	T	.	.	MAF_INRAE=34.81;MAF_USDA=11.176
NC_035084.1	27599535	.	C	T	.	.	MAF_USDA=1.639
NC_035084.1	27599574	.	C	A	.	.	MAF_USDA=2.459
NC_035084.1	27599589	.	A	G	.	.	MAF_INRAE=3.165;MAF_USDA=7.059
NC_035084.1	27599625	.	A	C	.	.	MAF_INRAE=35.443;MAF_USDA=30.0
NC_035084.1	27599629	.	T	A	.	.	MAF_INRAE=28.333;MAF_USDA=30.0
NC_035084.1	27599709	.	G	A	.	.	MAF_USDA=9.836
NC_035084.1	27599710	.	A	T	.	.	MAF_USDA=9.836
NC_035084.1	27599726	.	C	T	.	.	MAF_USDA=1.639
NC_035084.1	27599827	.	A	G	.	.	MAF_INRAE=22.152
NC_035084.1	27599912	.	G	C	.	.	MAF_INRAE=5.263
NC_035084.1	27599940	.	C	G	.	.	MAF_INRAE=5.263
NC_035084.1	27600000	.	G	C	.	.	MAF_INRAE=3.165;MAF_USDA=7.059
NC_035084.1	27600033	.	C	T	.	.	MAF_INRAE=5.263;MAF_USDA=14.754
NC_035084.1	27600039	.	A	C	.	.	MAF_INRAE=5.263;MAF_USDA=15.574
NC_035084.1	27600231	.	T	C	.	.	MAF_INRAE=1.667;MAF_USDA=18.824
NC_035084.1	27600240	.	G	A	.	.	MAF_USDA=1.639
NC_035084.1	27600264	.	G	A	.	.	MAF_USDA=4.918
NC_035084.1	27600336	.	C	A	.	.	MAF_USDA=1.639
NC_035084.1	27600392	.	A	T	.	.	MAF_INRAE=35.443;MAF_USDA=11.176
NC_035084.1	27600393	.	G	A	.	.	MAF_INRAE=15.789;MAF_USDA=4.118
NC_035084.1	27600423	.	C	A	.	.	MAF_INRAE=32.278;MAF_USDA=25.882
NC_035084.1	27600602	.	A	G	.	.	MAF_USDA=4.706
NC_035084.1	27601798	.	C	T	.	.	MAF_INRAE=47.368;MAF_USDA=44.643
NC_035084.1	27601826	.	G	T	.	.	MAF_USDA=1.639
NC_035084.1	27601837	.	A	G	.	.	MAF_USDA=2.459
NC_035084.1	27601887	.	A	G	.	.	MAF_INRAE=2.532;MAF_USDA=10.417
NC_035084.1	27601950	.	G	A	.	.	MAF_USDA=1.639
NC_035084.1	27601951	.	C	T	.	.	MAF_USDA=1.639
NC_035084.1	27601957	.	T	A	.	.	MAF_INRAE=34.81;MAF_USDA=11.765
NC_035084.1	27601964	.	T	C	.	.	MAF_INRAE=34.177;MAF_USDA=12.353
NC_035084.1	27601965	.	G	T	.	.	MAF_INRAE=5.263
NC_035084.1	27601966	.	G	T	.	.	MAF_INRAE=24.167;MAF_USDA=44.706
NC_035084.1	27601973	.	C	A	.	.	MAF_INRAE=10.759;MAF_USDA=14.583
NC_035084.1	27602040	.	T	C	.	.	MAF_INRAE=7.5;MAF_USDA=7.059
NC_035084.1	27602072	.	C	A	.	.	MAF_USDA=1.639
NC_035084.1	27602124	.	G	T	.	.	MAF_INRAE=5.263
NC_035084.1	27602173	.	G	T	.	.	MAF_INRAE=2.5;MAF_USDA=26.786
NC_035084.1	27602178	.	T	A	.	.	MAF_INRAE=12.5;MAF_USDA=14.583
NC_035084.1	27602209	.	T	G	.	.	MAF_INRAE=5.263;MAF_USDA=22.941
NC_035084.1	27602248	.	A	C	.	.	MAF_INRAE=3.165;MAF_USDA=7.059
NC_035084.1	27602271	.	G	T	.	.	MAF_USDA=1.639
NC_035084.1	27602276	.	T	G	.	.	MAF_INRAE=30.38;MAF_USDA=44.118
NC_035084.1	27602292	.	C	A	.	.	MAF_USDA=1.639
NC_035084.1	27602302	.	C	T	.	.	MAF_INRAE=30.38;MAF_USDA=43.529
NC_035084.1	27602313	.	G	A	.	.	MAF_INRAE=15.789;MAF_USDA=5.357
NC_035084.1	27602315	.	A	G	.	.	MAF_USDA=15.476
NC_035084.1	27602321	.	C	T	.	.	MAF_INRAE=3.165;MAF_USDA=7.143
NC_035084.1	27602424	.	A	G	.	.	MAF_INRAE=31.646;MAF_USDA=25.0
NC_035084.1	27602504	.	C	A	.	.	MAF_INRAE=3.165;MAF_USDA=7.647
NC_035084.1	27602627	.	A	G	.	.	MAF_INRAE=3.165;MAF_USDA=4.918
NC_035084.1	27602670	.	G	T	.	.	MAF_USDA=10.656
NC_035084.1	27602696	.	A	T	.	.	MAF_INRAE=7.5;MAF_USDA=7.647
NC_035084.1	27602718	.	G	A	.	.	MAF_INRAE=15.789;MAF_USDA=5.882
NC_035084.1	27602721	.	C	A	.	.	MAF_USDA=9.016
NC_035084.1	27602723	.	C	A	.	.	MAF_INRAE=7.5;MAF_USDA=6.25
NC_035084.1	27602734	.	C	A	.	.	MAF_INRAE=32.278;MAF_USDA=16.471
NC_035084.1	27602787	.	G	A	.	.	MAF_USDA=1.639
NC_035084.1	27602860	.	C	G	.	.	MAF_INRAE=7.5;MAF_USDA=7.059
NC_035084.1	27602862	.	C	A	.	.	MAF_USDA=1.639
NC_035084.1	27602865	.	C	T	.	.	MAF_USDA=3.279
NC_035084.1	27602867	.	T	C	.	.	MAF_INRAE=7.5;MAF_USDA=8.235
NC_035084.1	27602922	.	C	T	.	.	MAF_USDA=8.235
NC_035084.1	27602923	.	G	A	.	.	MAF_USDA=3.279
NC_035084.1	27602931	.	G	A	.	.	MAF_INRAE=7.5;MAF_USDA=8.235
NC_035084.1	27602979	.	A	G	.	.	MAF_INRAE=7.5
NC_035084.1	27603009	.	T	C	.	.	MAF_USDA=1.639
NC_035084.1	27603011	.	A	G	.	.	MAF_INRAE=7.5;MAF_USDA=15.882
NC_035084.1	27603024	.	A	G	.	.	MAF_USDA=5.738
NC_035084.1	27603041	.	A	G	.	.	MAF_INRAE=2.5;MAF_USDA=2.459
NC_035084.1	27603135	.	G	T	.	.	MAF_INRAE=6.329;MAF_USDA=8.824
NC_035084.1	27603145	.	G	C	.	.	MAF_INRAE=8.333;MAF_USDA=5.882
NC_035084.1	27603148	.	G	A	.	.	MAF_INRAE=10.127
NC_035084.1	27603149	.	A	G	.	.	MAF_USDA=3.279
NC_035084.1	27603211	.	T	C	.	.	MAF_INRAE=5.263
NC_035084.1	27603219	.	C	T	.	.	MAF_USDA=1.639
NC_035084.1	27603225	.	T	A	.	.	MAF_INRAE=12.658;MAF_USDA=21.176
NC_035084.1	27603227	.	G	C	.	.	MAF_USDA=1.639
NC_035084.1	27603233	.	A	T	.	.	MAF_INRAE=10.127;MAF_USDA=4.706
NC_035084.1	27603238	.	G	T	.	.	MAF_USDA=9.016
NC_035084.1	27603242	.	A	C	.	.	MAF_USDA=12.5
NC_035084.1	27603286	.	T	C	.	.	MAF_USDA=9.016
NC_035084.1	27603308	.	G	A	.	.	MAF_USDA=5.738
NC_035084.1	27603552	.	T	G	.	.	MAF_USDA=1.639
NC_035084.1	27603566	.	G	T	.	.	MAF_INRAE=5.263
NC_035084.1	27603635	.	G	A	.	.	MAF_USDA=1.639
NC_035084.1	27603672	.	G	A	.	.	MAF_INRAE=1.667;MAF_USDA=6.557
NC_035084.1	27603676	.	C	A	.	.	MAF_INRAE=2.5;MAF_USDA=3.279
NC_035084.1	27603695	.	C	G	.	.	MAF_USDA=10.656
NC_035084.1	27603756	.	C	T	.	.	MAF_INRAE=10.759
NC_035084.1	27603762	.	G	A	.	.	MAF_USDA=9.016
NC_035084.1	27603832	.	A	G	.	.	MAF_INRAE=7.5;MAF_USDA=8.235
NC_035084.1	27603836	.	C	A	.	.	MAF_INRAE=4.43;MAF_USDA=2.353
NC_035084.1	27603894	.	G	A	.	.	MAF_INRAE=5.263;MAF_USDA=17.059
NC_035084.1	27603915	.	G	T	.	.	MAF_USDA=1.639
NC_035084.1	27603925	.	A	T	.	.	MAF_INRAE=7.5;MAF_USDA=14.706
NC_035084.1	27603934	.	T	C	.	.	MAF_INRAE=3.165;MAF_USDA=7.059
NC_035084.1	27604021	.	T	A	.	.	MAF_INRAE=3.333
NC_035084.1	27604298	.	T	A	.	.	MAF_USDA=1.639
NC_035084.1	27604307	.	T	C	.	.	MAF_USDA=4.706
NC_035084.1	27604517	.	C	T	.	.	MAF_USDA=1.639
NC_035084.1	27604565	.	G	T	.	.	MAF_INRAE=7.5;MAF_USDA=4.706
NC_035084.1	27604602	.	A	G	.	.	MAF_USDA=1.639
NC_035084.1	27604634	.	C	A	.	.	MAF_INRAE=4.43;MAF_USDA=32.941
NC_035084.1	27604714	.	T	C	.	.	MAF_INRAE=3.165;MAF_USDA=14.118
NC_035084.1	27604723	.	G	T	.	.	MAF_USDA=2.459
NC_035084.1	27604724	.	A	G	.	.	MAF_INRAE=5.263;MAF_USDA=9.412
NC_035084.1	27604752	.	C	T	.	.	MAF_USDA=4.918
NC_035084.1	27604882	.	T	C	.	.	MAF_INRAE=3.165;MAF_USDA=17.647
NC_035084.1	27604908	.	C	A	.	.	MAF_INRAE=5.263;MAF_USDA=15.882
NC_035084.1	27604956	.	C	G	.	.	MAF_INRAE=5.063;MAF_USDA=34.118
NC_035084.1	27605033	.	A	C	.	.	MAF_USDA=5.738
NC_035084.1	27605043	.	G	A	.	.	MAF_INRAE=10.759;MAF_USDA=14.583
NC_035084.1	27605109	.	A	C	.	.	MAF_USDA=2.459
NC_035084.1	27605135	.	A	T	.	.	MAF_INRAE=4.43;MAF_USDA=26.471
NC_035084.1	27605152	.	C	A	.	.	MAF_INRAE=4.43;MAF_USDA=7.059
NC_035084.1	27605156	.	C	T	.	.	MAF_INRAE=1.667;MAF_USDA=5.738
NC_035084.1	27605179	.	A	T	.	.	MAF_INRAE=4.43;MAF_USDA=34.706
NC_035084.1	27605227	.	T	G	.	.	MAF_USDA=1.639
NC_035084.1	27605240	.	G	A	.	.	MAF_INRAE=5.263
NC_035084.1	27605245	.	T	C	.	.	MAF_USDA=2.459
NC_035084.1	27605299	.	G	A	.	.	MAF_INRAE=10.526;MAF_USDA=41.667
NC_035084.1	27605321	.	C	T	.	.	MAF_INRAE=10.526;MAF_USDA=21.176
NC_035084.1	27605340	.	C	T	.	.	MAF_INRAE=5.263;MAF_USDA=7.647
NC_035084.1	27605367	.	T	C	.	.	MAF_INRAE=10.526;MAF_USDA=28.824
NC_035084.1	27605408	.	T	G	.	.	MAF_INRAE=10.526;MAF_USDA=36.471
NC_035084.1	27605439	.	G	A	.	.	MAF_INRAE=42.105;MAF_USDA=5.882
NC_035084.1	27605464	.	T	A	.	.	MAF_USDA=5.738
NC_035084.1	27605501	.	A	C	.	.	MAF_INRAE=10.526;MAF_USDA=12.5
NC_035084.1	27605516	.	G	T	.	.	MAF_USDA=33.333
NC_035084.1	27605518	.	A	G	.	.	MAF_INRAE=5.263;MAF_USDA=6.25
NC_035084.1	27605543	.	T	A	.	.	MAF_INRAE=7.895
NC_035084.1	27605551	.	A	C	.	.	MAF_INRAE=10.526;MAF_USDA=12.5
NC_035084.1	27605651	.	A	C	.	.	MAF_INRAE=5.263
NC_035084.1	27605673	.	C	T	.	.	MAF_USDA=19.565
NC_035084.1	27605696	.	C	A	.	.	MAF_USDA=25.0
NC_035084.1	27605716	.	G	T	.	.	MAF_USDA=12.5
NC_035084.1	27605723	.	C	T	.	.	MAF_USDA=10.417
NC_035084.1	27605726	.	A	C	.	.	MAF_INRAE=15.789;MAF_USDA=4.167
NC_035084.1	27605742	.	G	A	.	.	MAF_USDA=14.583
NC_035084.1	27605836	.	C	A	.	.	MAF_INRAE=2.5;MAF_USDA=26.471
NC_035084.1	27605861	.	T	C	.	.	MAF_INRAE=42.405;MAF_USDA=5.294
NC_035084.1	27605893	.	C	A	.	.	MAF_USDA=2.459
NC_035084.1	27605912	.	C	A	.	.	MAF_USDA=1.639
NC_035084.1	27605944	.	G	A	.	.	MAF_INRAE=5.063
NC_035084.1	27605957	.	T	G	.	.	MAF_INRAE=7.5;MAF_USDA=2.459
NC_035084.1	27605959	.	A	C	.	.	MAF_INRAE=5.063;MAF_USDA=22.131
NC_035084.1	27606020	.	A	G	.	.	MAF_INRAE=15.789;MAF_USDA=4.118
NC_035084.1	27606172	.	G	A	.	.	MAF_USDA=3.279
NC_035084.1	27606231	.	T	G	.	.	MAF_USDA=9.016
NC_035084.1	27606237	.	T	C	.	.	MAF_USDA=2.459
NC_035084.1	27606241	.	TG	TT	.	.	MAF_USDA=12.5
NC_035084.1	27606242	.	G	T	.	.	MAF_INRAE=3.165
NC_035084.1	27606248	.	G	T	.	.	MAF_INRAE=3.165;MAF_USDA=7.647
NC_035084.1	27606260	.	C	A	.	.	MAF_INRAE=3.165;MAF_USDA=14.706
NC_035084.1	27606262	.	A	T	.	.	MAF_INRAE=2.5;MAF_USDA=15.294
NC_035084.1	27606317	.	G	A	.	.	MAF_USDA=4.706
NC_035084.1	27606360	.	T	G	.	.	MAF_USDA=12.5
NC_035084.1	27606427	.	A	T	.	.	MAF_USDA=2.459
NC_035084.1	27606523	.	T	G	.	.	MAF_INRAE=3.333;MAF_USDA=4.167
NC_035084.1	27606530	.	C	T	.	.	MAF_USDA=2.459
NC_035084.1	27606635	.	A	G	.	.	MAF_INRAE=3.165;MAF_USDA=14.706
NC_035084.1	27606690	.	G	A	.	.	MAF_INRAE=16.456;MAF_USDA=15.882
NC_035084.1	27606718	.	T	C	.	.	MAF_INRAE=32.278;MAF_USDA=11.176
NC_035084.1	27606736	.	T	A	.	.	MAF_USDA=1.639
NC_035084.1	27606750	.	T	G	.	.	MAF_INRAE=3.165;MAF_USDA=15.294
NC_035084.1	27606757	.	G	C	.	.	MAF_INRAE=3.165;MAF_USDA=15.294
NC_035084.1	27606785	.	T	C	.	.	MAF_INRAE=2.5
NC_035084.1	27606794	.	C	A	.	.	MAF_USDA=2.459
NC_035084.1	27606904	.	T	G	.	.	MAF_USDA=1.695
NC_035084.1	27606959	.	A	G	.	.	MAF_INRAE=1.667;MAF_USDA=5.932
NC_035084.1	27606965	.	G	A	.	.	MAF_INRAE=22.152;MAF_USDA=49.398
NC_035084.1	27607004	.	T	G	.	.	MAF_USDA=2.542
NC_035084.1	27607034	.	C	A	.	.	MAF_USDA=1.695
NC_035084.1	27607059	.	A	T	.	.	MAF_USDA=1.695
NC_035084.1	27607081	.	G	T	.	.	MAF_USDA=7.831
NC_035084.1	27607127	.	T	C	.	.	MAF_INRAE=3.333;MAF_USDA=14.583
NC_035084.1	27607198	.	A	C	.	.	MAF_USDA=3.448
NC_035084.1	27607247	.	T	C	.	.	MAF_USDA=1.695
NC_035084.1	27607283	.	A	C	.	.	MAF_USDA=3.39
NC_035084.1	27607289	.	C	T	.	.	MAF_INRAE=31.013;MAF_USDA=12.5
NC_035084.1	27607296	.	G	A	.	.	MAF_INRAE=5.696;MAF_USDA=25.301
NC_035084.1	27607297	.	A	C	.	.	MAF_INRAE=3.333
NC_035084.1	27607306	.	C	T	.	.	MAF_INRAE=11.392
NC_035084.1	27607320	.	C	A	.	.	MAF_INRAE=3.165;MAF_USDA=7.143
NC_035084.1	27607349	.	A	C	.	.	MAF_USDA=5.085
NC_035084.1	27607353	.	C	A	.	.	MAF_USDA=3.39
NC_035084.1	27607441	.	A	C	.	.	MAF_USDA=5.085
NC_035084.1	27607451	.	G	A	.	.	MAF_INRAE=10.526;MAF_USDA=14.458
NC_035084.1	27607463	.	T	A	.	.	MAF_INRAE=3.165;MAF_USDA=7.229
NC_035084.1	27607563	.	C	A	.	.	MAF_USDA=3.279
NC_035084.1	27607663	.	T	A	.	.	MAF_INRAE=3.165;MAF_USDA=7.647
NC_035084.1	27607699	.	T	C	.	.	MAF_USDA=17.213
NC_035084.1	27607785	.	C	A	.	.	MAF_USDA=1.639
NC_035084.1	27607862	.	C	A	.	.	MAF_INRAE=3.333
NC_035084.1	27607878	.	T	A	.	.	MAF_INRAE=3.333;MAF_USDA=7.647
NC_035084.1	27607895	.	T	A	.	.	MAF_USDA=1.639
NC_035084.1	27607920	.	A	G	.	.	MAF_INRAE=11.667;MAF_USDA=22.941
NC_035084.1	27607924	.	T	G	.	.	MAF_USDA=2.459
NC_035084.1	27607949	.	G	A	.	.	MAF_INRAE=31.013;MAF_USDA=15.882
NC_035084.1	27607950	.	A	G	.	.	MAF_INRAE=30.833;MAF_USDA=15.294
NC_035084.1	27607960	.	G	A	.	.	MAF_USDA=13.529
NC_035084.1	27607964	.	C	T	.	.	MAF_USDA=14.706
NC_035084.1	27607965	.	A	G	.	.	MAF_USDA=14.706
NC_035084.1	27607966	.	A	T	.	.	MAF_USDA=14.706
NC_035084.1	27608026	.	T	G	.	.	MAF_USDA=2.459
NC_035084.1	27608048	.	G	T	.	.	MAF_USDA=7.377
NC_035084.1	27608076	.	G	T	.	.	MAF_INRAE=4.43
NC_035084.1	27608189	.	T	C	.	.	MAF_USDA=10.656
NC_035084.1	27608190	.	G	T	.	.	MAF_USDA=10.656
NC_035084.1	27608223	.	A	G	.	.	MAF_INRAE=17.089;MAF_USDA=37.647
NC_035084.1	27608241	.	C	G	.	.	MAF_INRAE=2.5
NC_035084.1	27608254	.	C	T	.	.	MAF_INRAE=29.114;MAF_USDA=20.0
NC_035084.1	27608288	.	C	A	.	.	MAF_USDA=11.475
NC_035084.1	27608339	.	A	G	.	.	MAF_INRAE=24.051;MAF_USDA=25.294
NC_035084.1	27608378	.	T	G	.	.	MAF_USDA=10.656
NC_035084.1	27608428	.	A	G	.	.	MAF_INRAE=27.215;MAF_USDA=26.471
NC_035084.1	27608455	.	T	A	.	.	MAF_INRAE=23.418;MAF_USDA=47.059
NC_035084.1	27608462	.	G	A	.	.	MAF_INRAE=3.165;MAF_USDA=8.235
NC_035084.1	27608484	.	A	G	.	.	MAF_INRAE=27.848;MAF_USDA=30.0
NC_035084.1	27608584	.	C	G	.	.	MAF_INRAE=29.114
NC_035084.1	27608735	.	T	G	.	.	MAF_USDA=4.098
NC_035084.1	27608750	.	G	C	.	.	MAF_INRAE=3.333;MAF_USDA=8.197
NC_035084.1	27608810	.	T	G	.	.	MAF_USDA=4.098
NC_035084.1	27608829	.	T	G	.	.	MAF_USDA=2.459
NC_035084.1	27608900	.	C	A	.	.	MAF_INRAE=17.722;MAF_USDA=4.167
NC_035084.1	27609800	.	C	T	.	.	MAF_USDA=41.304
NC_035084.1	27609937	.	G	A	.	.	MAF_USDA=18.75
NC_035084.1	27609966	.	C	T	.	.	MAF_USDA=16.667
NC_035084.1	27610159	.	A	T	.	.	MAF_USDA=1.639
NC_035084.1	27610212	.	G	A	.	.	MAF_INRAE=8.228;MAF_USDA=43.529
NC_035084.1	27610247	.	A	T	.	.	MAF_USDA=6.557
NC_035084.1	27610282	.	G	A	.	.	MAF_USDA=1.639
NC_035084.1	27610301	.	A	T	.	.	MAF_INRAE=3.333;MAF_USDA=9.412
NC_035084.1	27610304	.	A	T	.	.	MAF_INRAE=25.949;MAF_USDA=34.118
NC_035084.1	27610324	.	T	C	.	.	MAF_INRAE=5.696;MAF_USDA=26.471
NC_035084.1	27610354	.	C	A	.	.	MAF_USDA=2.459
NC_035084.1	27610370	.	A	G	.	.	MAF_USDA=1.639
NC_035084.1	27610679	.	A	C	.	.	MAF_USDA=9.322
NC_035084.1	27610684	.	T	G	.	.	MAF_INRAE=5.063;MAF_USDA=24.699
NC_035084.1	27610688	.	C	T	.	.	MAF_USDA=5.422
NC_035084.1	27610689	.	G	A	.	.	MAF_USDA=2.542
NC_035084.1	27610704	.	A	C	.	.	MAF_INRAE=5.063;MAF_USDA=29.167
NC_035084.1	27610781	.	G	A	.	.	MAF_INRAE=6.329;MAF_USDA=30.952
NC_035084.1	27610830	.	T	A	.	.	MAF_INRAE=10.526;MAF_USDA=13.529
NC_035084.1	27610844	.	C	T	.	.	MAF_INRAE=5.696;MAF_USDA=18.824
NC_035084.1	27610878	.	G	A	.	.	MAF_INRAE=5.263
NC_035084.1	27610914	.	G	A	.	.	MAF_INRAE=27.215;MAF_USDA=39.583
NC_035084.1	27610925	.	G	A	.	.	MAF_INRAE=2.5;MAF_USDA=1.639
NC_035084.1	27610967	.	G	C	.	.	MAF_INRAE=5.696
NC_035084.1	27611022	.	G	T	.	.	MAF_USDA=1.639
NC_035084.1	27611029	.	C	T	.	.	MAF_INRAE=16.456;MAF_USDA=8.824
NC_035084.1	27611067	.	G	A	.	.	MAF_USDA=1.639
NC_035084.1	27611071	.	A	G	.	.	MAF_INRAE=1.667;MAF_USDA=7.377
NC_035084.1	27611128	.	C	A	.	.	MAF_USDA=3.279
NC_035084.1	27611258	.	C	T	.	.	MAF_USDA=6.557
NC_035084.1	27611413	.	C	T	.	.	MAF_INRAE=42.105;MAF_USDA=32.941
NC_035084.1	27611484	.	A	T	.	.	MAF_INRAE=5.263;MAF_USDA=31.765
NC_035084.1	27611528	.	A	G	.	.	MAF_USDA=3.279
NC_035084.1	27611532	.	T	A	.	.	MAF_USDA=4.918
NC_035084.1	27611557	.	A	T	.	.	MAF_INRAE=10.759
NC_035084.1	27611565	.	T	C	.	.	MAF_INRAE=6.329;MAF_USDA=33.529
NC_035084.1	27611616	.	A	C	.	.	MAF_INRAE=6.962;MAF_USDA=38.235
NC_035084.1	27611662	.	G	A	.	.	MAF_USDA=5.738
NC_035084.1	27611672	.	A	G	.	.	MAF_USDA=1.639
NC_035084.1	27611692	.	G	A	.	.	MAF_USDA=2.459
NC_035084.1	27611713	.	A	G	.	.	MAF_INRAE=7.595;MAF_USDA=14.706
NC_035084.1	27611718	.	C	A	.	.	MAF_INRAE=7.595;MAF_USDA=14.706
NC_035084.1	27611763	.	C	G	.	.	MAF_INRAE=5.696;MAF_USDA=31.765
NC_035084.1	27611833	.	A	C	.	.	MAF_USDA=4.098
NC_035084.1	27611840	.	A	T	.	.	MAF_INRAE=5.263;MAF_USDA=6.471
NC_035084.1	27611874	.	G	A	.	.	MAF_USDA=1.639
NC_035084.1	27611937	.	C	G	.	.	MAF_USDA=1.639
NC_035084.1	27611958	.	A	G	.	.	MAF_INRAE=5.263;MAF_USDA=8.824
NC_035084.1	27611962	.	A	C	.	.	MAF_USDA=17.059
NC_035084.1	27611967	.	C	T	.	.	MAF_INRAE=6.667;MAF_USDA=45.882
NC_035084.1	27611990	.	A	T	.	.	MAF_USDA=12.941
NC_035084.1	27611992	.	C	T	.	.	MAF_INRAE=6.667;MAF_USDA=36.471
NC_035084.1	27612004	.	G	T	.	.	MAF_USDA=24.118
NC_035084.1	27612005	.	A	C	.	.	MAF_USDA=22.353
NC_035084.1	27612015	.	T	C	.	.	MAF_USDA=7.377
NC_035084.1	27612016	.	G	A	.	.	MAF_INRAE=5.696;MAF_USDA=15.294
NC_035084.1	27612083	.	T	G	.	.	MAF_INRAE=13.291;MAF_USDA=48.235
NC_035084.1	27612105	.	A	T	.	.	MAF_INRAE=5.833;MAF_USDA=27.083
NC_035084.1	27612116	.	G	A	.	.	MAF_USDA=2.353
NC_035084.1	27612117	.	C	G	.	.	MAF_USDA=2.459
NC_035084.1	27612118	.	C	G	.	.	MAF_USDA=1.639
NC_035084.1	27612131	.	G	C	.	.	MAF_USDA=2.459
NC_035084.1	27612132	.	G	A	.	.	MAF_USDA=1.639
NC_035084.1	27612136	.	A	T	.	.	MAF_USDA=5.738
NC_035084.1	27612150	.	G	A	.	.	MAF_USDA=4.098
NC_035084.1	27612294	.	A	C	.	.	MAF_USDA=1.639
NC_035084.1	27612330	.	T	A	.	.	MAF_INRAE=7.595;MAF_USDA=19.412
NC_035084.1	27612347	.	C	T	.	.	MAF_INRAE=7.595;MAF_USDA=20.0
NC_035084.1	27612359	.	G	T	.	.	MAF_USDA=4.918
NC_035084.1	27612393	.	G	A	.	.	MAF_USDA=5.294
NC_035084.1	27612436	.	C	A	.	.	MAF_USDA=1.639
NC_035084.1	27612501	.	G	A	.	.	MAF_USDA=2.459
NC_035084.1	27612541	.	T	G	.	.	MAF_INRAE=5.696;MAF_USDA=27.083
NC_035084.1	27612575	.	G	T	.	.	MAF_INRAE=13.291;MAF_USDA=35.294
NC_035084.1	27612579	.	C	T	.	.	MAF_USDA=4.706
NC_035084.1	27612593	.	C	A	.	.	MAF_INRAE=2.5
NC_035084.1	27612734	.	A	T	.	.	MAF_INRAE=13.291;MAF_USDA=28.689
NC_035084.1	27612838	.	C	A	.	.	MAF_USDA=1.639
NC_035084.1	27612931	.	C	A	.	.	MAF_INRAE=7.595;MAF_USDA=17.647
NC_035084.1	27612935	.	C	T	.	.	MAF_INRAE=10.127;MAF_USDA=1.639
NC_035084.1	27613002	.	C	T	.	.	MAF_USDA=5.0
NC_035084.1	27613038	.	G	T	.	.	MAF_USDA=11.475
NC_035084.1	27613066	.	T	A	.	.	MAF_USDA=4.918
NC_035084.1	27614159	.	C	T	.	.	MAF_USDA=3.279
NC_035084.1	27614169	.	C	A	.	.	MAF_USDA=2.459
NC_035084.1	27614210	.	A	G	.	.	MAF_INRAE=4.43;MAF_USDA=2.353
NC_035084.1	27614238	.	A	G	.	.	MAF_INRAE=3.333;MAF_USDA=8.235
NC_035084.1	27614242	.	C	A	.	.	MAF_USDA=1.639
NC_035084.1	27614282	.	C	T	.	.	MAF_INRAE=3.165;MAF_USDA=6.471
NC_035084.1	27614336	.	G	A	.	.	MAF_INRAE=4.43;MAF_USDA=2.353
NC_035084.1	27614344	.	G	A	.	.	MAF_INRAE=3.165;MAF_USDA=7.377
NC_035084.1	27614385	.	T	G	.	.	MAF_INRAE=43.038;MAF_USDA=15.882
NC_035084.1	27614416	.	C	T	.	.	MAF_INRAE=5.263;MAF_USDA=5.294
NC_035084.1	27614493	.	A	G	.	.	MAF_INRAE=15.0
NC_035084.1	27614534	.	C	T	.	.	MAF_USDA=4.098
NC_035084.1	27614559	.	C	T	.	.	MAF_INRAE=8.861;MAF_USDA=27.647
NC_035084.1	27614596	.	T	A	.	.	MAF_INRAE=5.696
NC_035084.1	27614626	.	C	A	.	.	MAF_USDA=2.459
NC_035084.1	27614659	.	G	T	.	.	MAF_USDA=3.279
NC_035084.1	27614693	.	G	A	.	.	MAF_INRAE=4.43;MAF_USDA=2.353
NC_035084.1	27614694	.	G	A	.	.	MAF_USDA=1.639
NC_035084.1	27614884	.	T	A	.	.	MAF_USDA=4.098
NC_035084.1	27614890	.	A	T	.	.	MAF_INRAE=17.089;MAF_USDA=37.059
NC_035084.1	27614891	.	A	C	.	.	MAF_INRAE=14.167;MAF_USDA=37.059
NC_035084.1	27614908	.	A	G	.	.	MAF_INRAE=25.949;MAF_USDA=15.882
NC_035084.1	27614911	.	G	A	.	.	MAF_INRAE=5.263;MAF_USDA=5.294
NC_035084.1	27614960	.	G	C	.	.	MAF_USDA=1.639
NC_035084.1	27614998	.	T	A	.	.	MAF_INRAE=3.333;MAF_USDA=11.765
NC_035084.1	27615006	.	A	C	.	.	MAF_INRAE=8.861;MAF_USDA=26.471
NC_035084.1	27615026	.	A	G	.	.	MAF_INRAE=17.089;MAF_USDA=38.095
NC_035084.1	27615049	.	T	C	.	.	MAF_INRAE=8.861;MAF_USDA=25.294
NC_035084.1	27615088	.	G	C	.	.	MAF_INRAE=17.089;MAF_USDA=35.882
NC_035084.1	27615237	.	C	T	.	.	MAF_INRAE=8.861;MAF_USDA=27.059
NC_035084.1	27615350	.	T	C	.	.	MAF_USDA=4.098
NC_035084.1	27615351	.	G	A	.	.	MAF_USDA=2.459
NC_035084.1	27615362	.	A	G	.	.	MAF_INRAE=3.333;MAF_USDA=12.5
NC_035084.1	27615371	.	C	T	.	.	MAF_USDA=43.75
NC_035084.1	27615392	.	C	T	.	.	MAF_USDA=41.667
NC_035084.1	27617578	.	C	T	.	.	MAF_USDA=1.639
NC_035084.1	27617649	.	A	G	.	.	MAF_USDA=3.279
NC_035084.1	27617759	.	G	A	.	.	MAF_INRAE=3.333
NC_035084.1	27617785	.	G	C	.	.	MAF_INRAE=40.506
NC_035084.1	27617878	.	A	T	.	.	MAF_INRAE=2.5;MAF_USDA=5.738
NC_035084.1	27617909	.	G	A	.	.	MAF_INRAE=1.667;MAF_USDA=5.738
NC_035084.1	27617914	.	G	T	.	.	MAF_INRAE=3.165;MAF_USDA=4.118
NC_035084.1	27617925	.	A	C	.	.	MAF_USDA=13.934
NC_035084.1	27617943	.	C	A	.	.	MAF_INRAE=3.165;MAF_USDA=4.918
NC_035084.1	27617987	.	A	G	.	.	MAF_INRAE=3.165;MAF_USDA=8.235
NC_035084.1	27618072	.	G	A	.	.	MAF_INRAE=4.43;MAF_USDA=14.706
NC_035084.1	27618078	.	A	G	.	.	MAF_INRAE=3.165;MAF_USDA=12.5
NC_035084.1	27618166	.	T	A	.	.	MAF_INRAE=3.333;MAF_USDA=8.235
NC_035084.1	27618188	.	C	A	.	.	MAF_USDA=6.557
NC_035084.1	27618429	.	T	C	.	.	MAF_INRAE=3.333
NC_035084.1	27618430	.	G	A	.	.	MAF_USDA=4.118
NC_035084.1	27618534	.	T	A	.	.	MAF_USDA=1.639
NC_035084.1	27618535	.	G	T	.	.	MAF_USDA=1.639
NC_035084.1	27618555	.	C	G	.	.	MAF_INRAE=40.506;MAF_USDA=26.23
NC_035084.1	27618564	.	C	T	.	.	MAF_INRAE=3.165;MAF_USDA=6.557
NC_035084.1	27618594	.	T	C	.	.	MAF_USDA=5.738
NC_035084.1	27618613	.	A	G	.	.	MAF_USDA=2.459
NC_035084.1	27618682	.	G	A	.	.	MAF_INRAE=5.263;MAF_USDA=8.824
NC_035084.1	27618771	.	T	C	.	.	MAF_USDA=2.459
NC_035084.1	27618796	.	T	C	.	.	MAF_INRAE=32.911;MAF_USDA=49.412
NC_035084.1	27618854	.	A	G	.	.	MAF_INRAE=14.557;MAF_USDA=26.471
NC_035084.1	27618855	.	C	T	.	.	MAF_INRAE=3.333
NC_035084.1	27618902	.	C	A	.	.	MAF_INRAE=33.544;MAF_USDA=36.885
NC_035084.1	27618970	.	C	T	.	.	MAF_INRAE=5.263
NC_035084.1	27618992	.	C	A	.	.	MAF_INRAE=26.582;MAF_USDA=24.118
NC_035084.1	27619005	.	G	A	.	.	MAF_INRAE=6.329;MAF_USDA=14.118
NC_035084.1	27619048	.	T	G	.	.	MAF_INRAE=42.405;MAF_USDA=22.941
NC_035084.1	27619071	.	C	A	.	.	MAF_INRAE=27.215;MAF_USDA=25.882
NC_035084.1	27619074	.	C	A	.	.	MAF_INRAE=30.0;MAF_USDA=12.353
NC_035084.1	27619082	.	C	G	.	.	MAF_USDA=1.639
NC_035084.1	27619096	.	T	A	.	.	MAF_USDA=1.639
NC_035084.1	27619162	.	G	A	.	.	MAF_INRAE=15.789;MAF_USDA=13.529
NC_035084.1	27619185	.	T	A	.	.	MAF_INRAE=26.316;MAF_USDA=44.706
NC_035084.1	27619192	.	A	C	.	.	MAF_INRAE=26.316;MAF_USDA=33.125
NC_035084.1	27619196	.	G	T	.	.	MAF_INRAE=42.105;MAF_USDA=10.625
NC_035084.1	27619384	.	G	A	.	.	MAF_INRAE=5.263
NC_035084.1	27619404	.	A	C	.	.	MAF_INRAE=27.215;MAF_USDA=10.417
NC_035084.1	27619423	.	G	A	.	.	MAF_INRAE=6.329;MAF_USDA=14.118
NC_035084.1	27619424	.	T	G	.	.	MAF_INRAE=30.0;MAF_USDA=12.941
NC_035084.1	27619486	.	A	G	.	.	MAF_INRAE=29.167;MAF_USDA=15.882
NC_035084.1	27619586	.	T	C	.	.	MAF_USDA=2.459
NC_035084.1	27619625	.	T	G	.	.	MAF_USDA=2.459
NC_035084.1	27619638	.	A	T	.	.	MAF_INRAE=30.0;MAF_USDA=20.588
NC_035084.1	27619714	.	C	T	.	.	MAF_INRAE=4.43;MAF_USDA=7.059
NC_035084.1	27619716	.	T	C	.	.	MAF_INRAE=30.0;MAF_USDA=20.588
NC_035084.1	27619734	.	A	T	.	.	MAF_USDA=2.459
NC_035084.1	27619747	.	C	T	.	.	MAF_USDA=5.738
NC_035084.1	27619758	.	G	T	.	.	MAF_INRAE=42.405;MAF_USDA=21.176
NC_035084.1	27619820	.	T	C	.	.	MAF_INRAE=4.43;MAF_USDA=1.639
NC_035084.1	27619821	.	A	G	.	.	MAF_USDA=1.639
NC_035084.1	27619860	.	G	A	.	.	MAF_INRAE=39.241;MAF_USDA=27.059
NC_035084.1	27619903	.	T	G	.	.	MAF_INRAE=3.165;MAF_USDA=7.059
NC_035084.1	27619906	.	G	C	.	.	MAF_INRAE=3.333
NC_035084.1	27619972	.	A	G	.	.	MAF_USDA=1.639
NC_035084.1	27620034	.	G	A	.	.	MAF_INRAE=5.063;MAF_USDA=12.941
NC_035084.1	27620046	.	A	T	.	.	MAF_INRAE=29.167;MAF_USDA=11.765
NC_035084.1	27620083	.	T	G	.	.	MAF_USDA=2.586
NC_035084.1	27620087	.	A	G	.	.	MAF_USDA=6.034
NC_035084.1	27620140	.	T	C	.	.	MAF_INRAE=27.5;MAF_USDA=40.854
NC_035084.1	27620142	.	A	C	.	.	MAF_USDA=3.448
NC_035084.1	27620288	.	A	G	.	.	MAF_USDA=1.724
NC_035084.1	27620327	.	A	G	.	.	MAF_USDA=1.724
NC_035084.1	27620354	.	G	A	.	.	MAF_INRAE=4.167;MAF_USDA=1.724
NC_035084.1	27620435	.	T	C	.	.	MAF_INRAE=4.167;MAF_USDA=1.724
NC_035084.1	27620437	.	C	A	.	.	MAF_INRAE=4.167
NC_035084.1	27620456	.	T	G	.	.	MAF_INRAE=17.5;MAF_USDA=9.756
NC_035084.1	27620527	.	C	T	.	.	MAF_INRAE=22.5;MAF_USDA=18.293
NC_035084.1	27620550	.	A	T	.	.	MAF_USDA=12.5
NC_035084.1	27620637	.	G	T	.	.	MAF_USDA=6.667
NC_035084.1	27620654	.	C	T	.	.	MAF_INRAE=10.526;MAF_USDA=12.353
NC_035084.1	27620671	.	TGGA	TGGT	.	.	MAF_USDA=33.333
NC_035084.1	27620984	.	T	G	.	.	MAF_INRAE=2.5;MAF_USDA=6.627
NC_035084.1	27621048	.	G	A	.	.	MAF_INRAE=4.167;MAF_USDA=3.39
NC_035084.1	27621049	.	C	A	.	.	MAF_INRAE=4.167;MAF_USDA=3.39
NC_035084.1	27621067	.	G	A	.	.	MAF_USDA=14.583
NC_035084.1	27621112	.	A	C	.	.	MAF_USDA=7.059
NC_035084.1	27621113	.	G	T	.	.	MAF_USDA=7.059
NC_035084.1	27621114	.	C	A	.	.	MAF_USDA=7.647
NC_035084.1	27621138	.	G	A	.	.	MAF_USDA=13.934
NC_035084.1	27621143	.	G	A	.	.	MAF_USDA=9.016
NC_035084.1	27621150	.	G	T	.	.	MAF_USDA=13.934
NC_035084.1	27621162	.	A	G	.	.	MAF_USDA=14.754
NC_035084.1	27621165	.	T	G	.	.	MAF_USDA=14.754
NC_035084.1	27621170	.	G	A	.	.	MAF_USDA=6.557
NC_035084.1	27621404	.	T	A	.	.	MAF_INRAE=15.823;MAF_USDA=13.69
NC_035084.1	27621460	.	A	G	.	.	MAF_INRAE=4.43;MAF_USDA=9.836
NC_035084.1	27621478	.	G	A	.	.	MAF_USDA=1.639
NC_035084.1	27621516	.	G	A	.	.	MAF_USDA=1.639
NC_035084.1	27621663	.	C	T	.	.	MAF_INRAE=16.456;MAF_USDA=11.765
NC_035084.1	27621732	.	A	T	.	.	MAF_USDA=6.557
NC_035084.1	27621743	.	A	G	.	.	MAF_INRAE=24.051;MAF_USDA=15.882
NC_035084.1	27621760	.	T	C	.	.	MAF_USDA=5.882
NC_035084.1	27621770	.	T	A	.	.	MAF_USDA=1.639
NC_035084.1	27621772	.	T	G	.	.	MAF_USDA=14.583
NC_035084.1	27621782	.	T	A	.	.	MAF_USDA=1.667
NC_035084.1	27621797	.	C	A	.	.	MAF_USDA=4.706
NC_035084.1	27621873	.	A	G	.	.	MAF_USDA=4.706
NC_035084.1	27621930	.	C	T	.	.	MAF_USDA=1.639
NC_035084.1	27621939	.	A	T	.	.	MAF_USDA=1.639
NC_035084.1	27622025	.	A	C	.	.	MAF_INRAE=6.329;MAF_USDA=7.059
NC_035084.1	27622045	.	T	C	.	.	MAF_USDA=3.279
NC_035084.1	27622070	.	T	C	.	.	MAF_USDA=1.639
NC_035084.1	27622123	.	G	C	.	.	MAF_INRAE=2.532;MAF_USDA=20.492
NC_035084.1	27622196	.	C	T	.	.	MAF_USDA=2.459
NC_035084.1	27622289	.	G	A	.	.	MAF_USDA=2.459
NC_035084.1	27622314	.	C	T	.	.	MAF_INRAE=5.263;MAF_USDA=6.25
NC_035084.1	27622317	.	A	G	.	.	MAF_INRAE=10.759;MAF_USDA=6.471
NC_035084.1	27622327	.	G	A	.	.	MAF_INRAE=18.987;MAF_USDA=11.176
NC_035084.1	27622330	.	A	T	.	.	MAF_INRAE=37.342;MAF_USDA=20.588
NC_035084.1	27622334	.	G	A	.	.	MAF_USDA=9.016
NC_035084.1	27622360	.	A	C	.	.	MAF_INRAE=29.167
NC_035084.1	27622391	.	T	A	.	.	MAF_USDA=1.639
NC_035084.1	27622392	.	A	T	.	.	MAF_INRAE=20.253;MAF_USDA=46.471
NC_035084.1	27622419	.	T	A	.	.	MAF_INRAE=15.789;MAF_USDA=4.118
NC_035084.1	27622426	.	T	G	.	.	MAF_USDA=2.459
NC_035084.1	27622433	.	A	G	.	.	MAF_INRAE=15.789;MAF_USDA=4.118
NC_035084.1	27622557	.	A	T	.	.	MAF_USDA=3.529
NC_035084.1	27622684	.	A	G	.	.	MAF_USDA=1.639
NC_035084.1	27622685	.	A	C	.	.	MAF_USDA=3.279
NC_035084.1	27622749	.	T	G	.	.	MAF_INRAE=10.833
NC_035084.1	27622888	.	T	C	.	.	MAF_USDA=3.279
NC_035084.1	27622890	.	C	T	.	.	MAF_USDA=3.279
NC_035084.1	27622934	.	G	A	.	.	MAF_INRAE=3.165;MAF_USDA=18.75
NC_035084.1	27623185	.	T	A	.	.	MAF_USDA=2.459
NC_035084.1	27623186	.	C	A	.	.	MAF_USDA=2.459
NC_035084.1	27623206	.	C	T	.	.	MAF_INRAE=3.165;MAF_USDA=4.118
NC_035084.1	27623232	.	A	G	.	.	MAF_INRAE=15.789;MAF_USDA=4.118
NC_035084.1	27623235	.	A	G	.	.	MAF_INRAE=14.167;MAF_USDA=45.882
NC_035084.1	27623303	.	G	A	.	.	MAF_INRAE=31.646;MAF_USDA=12.353
NC_035084.1	27623411	.	T	C	.	.	MAF_INRAE=15.789;MAF_USDA=7.647
NC_035084.1	27623434	.	C	T	.	.	MAF_INRAE=42.405;MAF_USDA=10.588
NC_035084.1	27623577	.	A	G	.	.	MAF_INRAE=4.43;MAF_USDA=8.824
NC_035084.1	27623643	.	A	G	.	.	MAF_INRAE=3.333
NC_035084.1	27623658	.	C	A	.	.	MAF_INRAE=12.025;MAF_USDA=26.471
NC_035084.1	27623659	.	C	T	.	.	MAF_INRAE=10.833;MAF_USDA=26.471
NC_035084.1	27623740	.	T	C	.	.	MAF_INRAE=5.696;MAF_USDA=27.059
NC_035084.1	27623758	.	T	A	.	.	MAF_USDA=2.459
NC_035084.1	27623765	.	A	T	.	.	MAF_INRAE=5.263;MAF_USDA=16.667
NC_035084.1	27623823	.	T	C	.	.	MAF_INRAE=3.797;MAF_USDA=18.824
NC_035084.1	27623847	.	T	A	.	.	MAF_INRAE=3.333;MAF_USDA=2.941
NC_035084.1	27623869	.	C	T	.	.	MAF_INRAE=5.263;MAF_USDA=4.118
NC_035084.1	27623870	.	G	A	.	.	MAF_INRAE=42.405;MAF_USDA=11.176
NC_035084.1	27623896	.	G	A	.	.	MAF_USDA=2.459
NC_035084.1	27623991	.	C	T	.	.	MAF_INRAE=25.949;MAF_USDA=38.235
NC_035084.1	27623994	.	A	T	.	.	MAF_USDA=6.471
NC_035084.1	27624002	.	C	T	.	.	MAF_INRAE=38.608;MAF_USDA=37.059
NC_035084.1	27624051	.	T	A	.	.	MAF_INRAE=3.165;MAF_USDA=4.118
NC_035084.1	27624052	.	C	T	.	.	MAF_USDA=2.459
NC_035084.1	27624065	.	G	T	.	.	MAF_INRAE=12.658;MAF_USDA=27.059
NC_035084.1	27624123	.	C	T	.	.	MAF_USDA=14.583
NC_035084.1	27624125	.	C	A	.	.	MAF_USDA=14.583
NC_035084.1	27624127	.	C	T	.	.	MAF_USDA=14.583
NC_035084.1	27624152	.	T	G	.	.	MAF_USDA=1.639
NC_035084.1	27624227	.	T	A	.	.	MAF_INRAE=15.789;MAF_USDA=4.118
NC_035084.1	27624240	.	C	T	.	.	MAF_INRAE=2.5
NC_035084.1	27624276	.	A	C	.	.	MAF_USDA=2.459
NC_035084.1	27624277	.	A	G	.	.	MAF_INRAE=42.405;MAF_USDA=10.0
NC_035084.1	27624280	.	T	A	.	.	MAF_INRAE=18.333;MAF_USDA=27.059
NC_035084.1	27624298	.	T	C	.	.	MAF_INRAE=7.5;MAF_USDA=11.31
NC_035084.1	27624325	.	T	G	.	.	MAF_USDA=4.706
NC_035084.1	27624328	.	G	A	.	.	MAF_INRAE=2.5;MAF_USDA=12.5
NC_035084.1	27624410	.	A	T	.	.	MAF_INRAE=12.658;MAF_USDA=25.882
NC_035084.1	27624439	.	C	T	.	.	MAF_INRAE=14.557;MAF_USDA=5.882
NC_035084.1	27624450	.	C	T	.	.	MAF_INRAE=25.316;MAF_USDA=36.471
NC_035084.1	27624469	.	T	C	.	.	MAF_INRAE=8.333;MAF_USDA=11.176
NC_035084.1	27624507	.	C	A	.	.	MAF_INRAE=3.333
NC_035084.1	27624537	.	C	G	.	.	MAF_USDA=9.016
NC_035084.1	27624614	.	A	C	.	.	MAF_INRAE=15.789;MAF_USDA=5.882
NC_035084.1	27624622	.	G	A	.	.	MAF_INRAE=42.405;MAF_USDA=10.588
NC_035084.1	27624684	.	C	G	.	.	MAF_INRAE=5.263
NC_035084.1	27624740	.	A	G	.	.	MAF_INRAE=42.405;MAF_USDA=10.588
NC_035084.1	27624775	.	G	T	.	.	MAF_INRAE=43.038;MAF_USDA=10.588
NC_035084.1	27624880	.	A	G	.	.	MAF_INRAE=38.608;MAF_USDA=38.095
NC_035084.1	27625024	.	G	C	.	.	MAF_USDA=10.588
NC_035084.1	27625031	.	C	T	.	.	MAF_INRAE=36.842;MAF_USDA=10.588
NC_035084.1	27625075	.	C	T	.	.	MAF_USDA=2.459
NC_035084.1	27625097	.	T	C	.	.	MAF_INRAE=3.797;MAF_USDA=24.706
NC_035084.1	27625117	.	C	T	.	.	MAF_USDA=2.459
NC_035084.1	27625155	.	G	A	.	.	MAF_USDA=5.882
NC_035084.1	27625185	.	C	T	.	.	MAF_INRAE=1.667;MAF_USDA=4.098
NC_035084.1	27625276	.	C	T	.	.	MAF_USDA=2.459
NC_035084.1	27625314	.	C	T	.	.	MAF_INRAE=16.456;MAF_USDA=33.529
NC_035084.1	27625317	.	A	G	.	.	MAF_INRAE=15.19;MAF_USDA=5.882
NC_035084.1	27625379	.	T	G	.	.	MAF_INRAE=3.797;MAF_USDA=24.706
NC_035084.1	27625476	.	G	A	.	.	MAF_INRAE=4.43;MAF_USDA=4.706
NC_035084.1	27625499	.	A	T	.	.	MAF_INRAE=5.263
NC_035084.1	27625629	.	T	A	.	.	MAF_INRAE=12.658;MAF_USDA=25.882
NC_035084.1	27625648	.	G	A	.	.	MAF_USDA=3.279
NC_035084.1	27625764	.	C	A	.	.	MAF_INRAE=42.405;MAF_USDA=14.706
NC_035084.1	27625835	.	T	A	.	.	MAF_INRAE=22.152;MAF_USDA=31.765
NC_035084.1	27625856	.	C	T	.	.	MAF_INRAE=2.5;MAF_USDA=10.417
NC_035084.1	27625897	.	G	A	.	.	MAF_USDA=1.639
NC_035084.1	27626149	.	C	G	.	.	MAF_INRAE=29.167;MAF_USDA=10.714
NC_035084.1	27626201	.	A	G	.	.	MAF_USDA=1.667
NC_035084.1	27626202	.	T	C	.	.	MAF_USDA=2.5
NC_035084.1	27626233	.	C	T	.	.	MAF_USDA=3.333
NC_035084.1	27626254	.	A	T	.	.	MAF_USDA=26.786
NC_035084.1	27626282	.	T	A	.	.	MAF_USDA=2.459
NC_035084.1	27626286	.	T	G	.	.	MAF_USDA=5.882
NC_035084.1	27626314	.	T	A	.	.	MAF_USDA=2.459
NC_035084.1	27626333	.	C	T	.	.	MAF_INRAE=40.506;MAF_USDA=11.176
NC_035084.1	27626349	.	G	A	.	.	MAF_INRAE=40.506;MAF_USDA=11.176
NC_035084.1	27626541	.	C	A	.	.	MAF_INRAE=5.263
NC_035084.1	27626596	.	A	G	.	.	MAF_USDA=2.459
NC_035084.1	27626648	.	T	A	.	.	MAF_INRAE=22.152;MAF_USDA=30.588
NC_035084.1	27626650	.	G	T	.	.	MAF_INRAE=20.833;MAF_USDA=30.588
NC_035084.1	27626655	.	T	A	.	.	MAF_INRAE=3.333;MAF_USDA=4.706
NC_035084.1	27626657	.	T	A	.	.	MAF_INRAE=42.405;MAF_USDA=10.0
NC_035084.1	27626661	.	G	T	.	.	MAF_USDA=4.098
NC_035084.1	27626675	.	C	T	.	.	MAF_INRAE=3.333
NC_035084.1	27626680	.	C	G	.	.	MAF_INRAE=7.595;MAF_USDA=17.647
NC_035084.1	27626788	.	C	T	.	.	MAF_INRAE=5.263;MAF_USDA=4.706
NC_035084.1	27626817	.	G	C	.	.	MAF_INRAE=4.43;MAF_USDA=4.918
NC_035084.1	27626831	.	G	A	.	.	MAF_INRAE=42.405;MAF_USDA=10.588
NC_035084.1	27626845	.	A	C	.	.	MAF_USDA=5.294
NC_035084.1	27626882	.	C	T	.	.	MAF_INRAE=7.595;MAF_USDA=14.583
NC_035084.1	27626977	.	G	A	.	.	MAF_INRAE=3.333;MAF_USDA=3.529
NC_035084.1	27626981	.	G	T	.	.	MAF_INRAE=4.43;MAF_USDA=4.118
NC_035084.1	27626996	.	A	G	.	.	MAF_INRAE=12.658;MAF_USDA=25.882
NC_035084.1	27627015	.	A	C	.	.	MAF_INRAE=42.405;MAF_USDA=10.588
NC_035084.1	27627017	.	T	A	.	.	MAF_INRAE=3.333;MAF_USDA=24.706
NC_035084.1	27627018	.	A	C	.	.	MAF_INRAE=20.253;MAF_USDA=27.059
NC_035084.1	27627022	.	C	T	.	.	MAF_USDA=1.639
NC_035084.1	27627101	.	T	G	.	.	MAF_USDA=1.639
NC_035084.1	27627129	.	C	G	.	.	MAF_USDA=16.667
NC_035084.1	27627130	.	C	A	.	.	MAF_INRAE=10.833
NC_035084.1	27627203	.	T	A	.	.	MAF_INRAE=3.333;MAF_USDA=9.836
NC_035084.1	27627204	.	G	T	.	.	MAF_INRAE=3.333;MAF_USDA=9.836
NC_035084.1	27627220	.	T	A	.	.	MAF_USDA=1.695
NC_035084.1	27627222	.	A	T	.	.	MAF_USDA=7.229
NC_035084.1	27627225	.	T	G	.	.	MAF_USDA=10.417
NC_035084.1	27627319	.	A	T	.	.	MAF_USDA=23.214
NC_035084.1	27627320	.	G	A	.	.	MAF_USDA=25.595
NC_035084.1	27627344	.	T	C	.	.	MAF_USDA=2.459
NC_035084.1	27627345	.	A	G	.	.	MAF_INRAE=12.025;MAF_USDA=3.279
NC_035084.1	27627366	.	G	C	.	.	MAF_USDA=14.583
NC_035084.1	27627397	.	C	T	.	.	MAF_USDA=14.583
NC_035084.1	27627403	.	C	T	.	.	MAF_USDA=14.583
NC_035084.1	27627574	.	G	T	.	.	MAF_INRAE=10.759
NC_035084.1	27627587	.	A	C	.	.	MAF_INRAE=37.5;MAF_USDA=10.588
NC_035084.1	27627589	.	G	T	.	.	MAF_INRAE=18.987;MAF_USDA=22.941
NC_035084.1	27627609	.	A	T	.	.	MAF_INRAE=7.5;MAF_USDA=11.765
NC_035084.1	27627734	.	G	A	.	.	MAF_INRAE=15.789;MAF_USDA=6.471
NC_035084.1	27627749	.	T	C	.	.	MAF_INRAE=43.038;MAF_USDA=15.882
NC_035084.1	27627756	.	T	G	.	.	MAF_INRAE=13.924;MAF_USDA=30.0
NC_035084.1	27627796	.	C	T	.	.	MAF_INRAE=14.557;MAF_USDA=5.882
NC_035084.1	27627836	.	C	T	.	.	MAF_INRAE=8.861;MAF_USDA=21.765
NC_035084.1	27627878	.	C	T	.	.	MAF_USDA=2.459
NC_035084.1	27627922	.	G	A	.	.	MAF_INRAE=3.165;MAF_USDA=12.5
NC_035084.1	27627946	.	C	T	.	.	MAF_INRAE=15.789;MAF_USDA=5.882
NC_035084.1	27628021	.	C	T	.	.	MAF_USDA=3.279
NC_035084.1	27628092	.	G	T	.	.	MAF_INRAE=18.987;MAF_USDA=21.765
NC_035084.1	27628107	.	A	T	.	.	MAF_INRAE=13.924;MAF_USDA=30.588
NC_035084.1	27628135	.	T	C	.	.	MAF_INRAE=29.114;MAF_USDA=47.647
NC_035084.1	27628146	.	C	A	.	.	MAF_INRAE=13.924;MAF_USDA=30.588
NC_035084.1	27628151	.	A	C	.	.	MAF_USDA=2.459
NC_035084.1	27628154	.	A	T	.	.	MAF_USDA=2.459
NC_035084.1	27628160	.	G	T	.	.	MAF_INRAE=28.481;MAF_USDA=48.235
NC_035084.1	27628166	.	T	C	.	.	MAF_INRAE=28.481;MAF_USDA=48.235
NC_035084.1	27628168	.	A	G	.	.	MAF_INRAE=19.167;MAF_USDA=40.0
NC_035084.1	27628169	.	T	G	.	.	MAF_INRAE=18.987;MAF_USDA=22.353
NC_035084.1	27628178	.	T	A	.	.	MAF_INRAE=9.494;MAF_USDA=29.412
NC_035084.1	27628182	.	T	C	.	.	MAF_INRAE=13.333;MAF_USDA=31.765
NC_035084.1	27628185	.	T	G	.	.	MAF_USDA=30.0
NC_035084.1	27628187	.	G	T	.	.	MAF_USDA=30.588
NC_035084.1	27628190	.	C	A	.	.	MAF_USDA=21.765
NC_035084.1	27628191	.	A	T	.	.	MAF_USDA=21.765
NC_035084.1	27628192	.	G	A	.	.	MAF_INRAE=19.167;MAF_USDA=37.647
NC_035084.1	27628195	.	G	C	.	.	MAF_INRAE=10.833
NC_035084.1	27628223	.	G	T	.	.	MAF_INRAE=42.405;MAF_USDA=15.882
NC_035084.1	27628229	.	T	C	.	.	MAF_INRAE=5.063;MAF_USDA=8.824
NC_035084.1	27628257	.	A	G	.	.	MAF_INRAE=3.333
NC_035084.1	27628334	.	A	G	.	.	MAF_USDA=2.459
NC_035084.1	27628338	.	A	T	.	.	MAF_USDA=1.639
NC_035084.1	27628420	.	T	G	.	.	MAF_INRAE=13.924;MAF_USDA=29.412
NC_035084.1	27628444	.	C	T	.	.	MAF_INRAE=10.759
NC_035084.1	27628455	.	A	G	.	.	MAF_USDA=2.459
NC_035084.1	27628469	.	A	G	.	.	MAF_INRAE=22.785;MAF_USDA=27.059
NC_035084.1	27628472	.	T	A	.	.	MAF_USDA=2.459
NC_035084.1	27628481	.	T	C	.	.	MAF_INRAE=13.924;MAF_USDA=29.412
NC_035084.1	27628508	.	G	T	.	.	MAF_INRAE=7.595;MAF_USDA=14.706
NC_035084.1	27628569	.	T	G	.	.	MAF_INRAE=5.696;MAF_USDA=23.529
NC_035084.1	27628593	.	T	G	.	.	MAF_USDA=2.459
NC_035084.1	27628596	.	A	G	.	.	MAF_INRAE=9.494;MAF_USDA=29.412
NC_035084.1	27628610	.	A	C	.	.	MAF_INRAE=9.494;MAF_USDA=29.412
NC_035084.1	27628612	.	A	G	.	.	MAF_USDA=16.471
NC_035084.1	27628614	.	T	C	.	.	MAF_USDA=5.882
NC_035084.1	27628664	.	G	A	.	.	MAF_INRAE=10.759
NC_035084.1	27628719	.	C	T	.	.	MAF_USDA=1.667
NC_035084.1	27628760	.	C	G	.	.	MAF_INRAE=5.263;MAF_USDA=12.353
NC_035084.1	27628777	.	A	G	.	.	MAF_USDA=2.459
NC_035084.1	27628781	.	A	C	.	.	MAF_INRAE=10.759;MAF_USDA=2.459
NC_035084.1	27628804	.	T	A	.	.	MAF_INRAE=3.333;MAF_USDA=18.75
NC_035084.1	27628821	.	T	G	.	.	MAF_INRAE=2.5;MAF_USDA=10.417
NC_035084.1	27628837	.	G	T	.	.	MAF_USDA=4.098
NC_035084.1	27628843	.	G	A	.	.	MAF_INRAE=15.789;MAF_USDA=5.882
NC_035084.1	27628858	.	G	A	.	.	MAF_USDA=5.738
NC_035084.1	27628859	.	C	T	.	.	MAF_USDA=5.738
NC_035084.1	27628894	.	T	C	.	.	MAF_USDA=15.217
NC_035084.1	27629038	.	T	C	.	.	MAF_INRAE=22.152;MAF_USDA=21.176
NC_035084.1	27629042	.	T	G	.	.	MAF_INRAE=1.667;MAF_USDA=5.738
NC_035084.1	27629044	.	A	G	.	.	MAF_INRAE=5.263
NC_035084.1	27629057	.	G	A	.	.	MAF_INRAE=3.797;MAF_USDA=22.941
NC_035084.1	27629154	.	G	A	.	.	MAF_INRAE=2.5;MAF_USDA=10.417
NC_035084.1	27629171	.	T	A	.	.	MAF_USDA=5.738
NC_035084.1	27629202	.	T	G	.	.	MAF_INRAE=3.333
NC_035084.1	27629258	.	T	C	.	.	MAF_INRAE=47.368;MAF_USDA=2.353
NC_035084.1	27629316	.	C	T	.	.	MAF_INRAE=5.063;MAF_USDA=8.235
NC_035084.1	27629365	.	C	A	.	.	MAF_USDA=1.639
NC_035084.1	27629432	.	C	T	.	.	MAF_INRAE=1.667;MAF_USDA=9.016
NC_035084.1	27629477	.	G	A	.	.	MAF_INRAE=5.063;MAF_USDA=10.588
NC_035084.1	27629487	.	C	T	.	.	MAF_INRAE=5.063;MAF_USDA=8.824
NC_035084.1	27629488	.	G	A	.	.	MAF_USDA=2.459
NC_035084.1	27629671	.	C	T	.	.	MAF_INRAE=15.789;MAF_USDA=5.882
NC_035084.1	27629705	.	G	A	.	.	MAF_INRAE=5.063;MAF_USDA=8.824
NC_035084.1	27629711	.	A	G	.	.	MAF_USDA=3.279
NC_035084.1	27629725	.	T	C	.	.	MAF_INRAE=38.608;MAF_USDA=15.882
NC_035084.1	27629759	.	C	T	.	.	MAF_INRAE=5.063;MAF_USDA=8.824
NC_035084.1	27629802	.	G	A	.	.	MAF_INRAE=17.722;MAF_USDA=20.588
NC_035084.1	27629824	.	T	G	.	.	MAF_INRAE=25.949;MAF_USDA=41.176
NC_035084.1	27629841	.	G	A	.	.	MAF_INRAE=17.722;MAF_USDA=24.706
NC_035084.1	27629848	.	G	C	.	.	MAF_INRAE=1.667;MAF_USDA=8.197
NC_035084.1	27629850	.	C	A	.	.	MAF_USDA=6.557
NC_035084.1	27629930	.	G	A	.	.	MAF_USDA=2.459
NC_035084.1	27629962	.	C	A	.	.	MAF_INRAE=1.667;MAF_USDA=9.016
NC_035084.1	27629997	.	A	G	.	.	MAF_INRAE=1.667
NC_035084.1	27630000	.	T	A	.	.	MAF_INRAE=33.333
NC_035084.1	27630061	.	A	C	.	.	MAF_INRAE=5.696;MAF_USDA=15.294
NC_035084.1	27630066	.	G	A	.	.	MAF_INRAE=15.789;MAF_USDA=4.167
NC_035084.1	27630202	.	A	T	.	.	MAF_INRAE=5.263;MAF_USDA=5.294
NC_035084.1	27630212	.	A	C	.	.	MAF_INRAE=2.5;MAF_USDA=10.417
NC_035084.1	27630215	.	G	T	.	.	MAF_INRAE=5.063;MAF_USDA=9.412
NC_035084.1	27630232	.	C	G	.	.	MAF_USDA=2.353
NC_035084.1	27630318	.	T	A	.	.	MAF_INRAE=5.263
NC_035084.1	27630323	.	T	A	.	.	MAF_INRAE=2.5;MAF_USDA=10.417
NC_035084.1	27630350	.	T	A	.	.	MAF_INRAE=15.789;MAF_USDA=4.706
NC_035084.1	27630420	.	A	C	.	.	MAF_USDA=2.941
NC_035084.1	27630424	.	C	A	.	.	MAF_USDA=2.459
NC_035084.1	27630429	.	C	G	.	.	MAF_USDA=2.459
NC_035084.1	27630443	.	A	C	.	.	MAF_USDA=18.75
NC_035084.1	27630448	.	T	G	.	.	MAF_INRAE=6.329;MAF_USDA=13.69
NC_035084.1	27630487	.	A	C	.	.	MAF_USDA=2.353
NC_035084.1	27630543	.	G	T	.	.	MAF_USDA=5.738
NC_035084.1	27630565	.	A	T	.	.	MAF_USDA=4.706
NC_035084.1	27630567	.	A	G	.	.	MAF_INRAE=5.063;MAF_USDA=10.588
NC_035084.1	27630596	.	G	A	.	.	MAF_USDA=5.294
NC_035084.1	27630716	.	A	T	.	.	MAF_INRAE=10.526;MAF_USDA=20.0
NC_035084.1	27630888	.	A	T	.	.	MAF_INRAE=10.526
NC_035084.1	27630905	.	T	A	.	.	MAF_USDA=18.75
NC_035084.1	27630937	.	C	A	.	.	MAF_INRAE=5.263
NC_035084.1	27630979	.	C	G	.	.	MAF_INRAE=17.089;MAF_USDA=21.176
NC_035084.1	27631065	.	C	T	.	.	MAF_USDA=2.459
NC_035084.1	27631070	.	G	A	.	.	MAF_USDA=2.459
NC_035084.1	27631082	.	A	T	.	.	MAF_INRAE=17.722;MAF_USDA=21.176
NC_035084.1	27631140	.	T	C	.	.	MAF_INRAE=4.43;MAF_USDA=8.824
NC_035084.1	27631164	.	T	A	.	.	MAF_USDA=3.279
NC_035084.1	27631171	.	G	T	.	.	MAF_INRAE=1.667;MAF_USDA=9.016
NC_035084.1	27631178	.	T	C	.	.	MAF_INRAE=27.848;MAF_USDA=43.529
NC_035084.1	27631185	.	T	G	.	.	MAF_INRAE=17.722;MAF_USDA=21.176
NC_035084.1	27631200	.	A	G	.	.	MAF_INRAE=33.544;MAF_USDA=26.471
NC_035084.1	27631222	.	A	T	.	.	MAF_USDA=1.639
NC_035084.1	27631287	.	G	T	.	.	MAF_USDA=1.639
NC_035084.1	27631345	.	A	G	.	.	MAF_USDA=15.882
NC_035084.1	27631446	.	G	C	.	.	MAF_INRAE=22.785;MAF_USDA=30.0
NC_035084.1	27631516	.	T	C	.	.	MAF_USDA=10.0
NC_035084.1	27631547	.	G	A	.	.	MAF_INRAE=33.544;MAF_USDA=27.059
NC_035084.1	27631559	.	A	C	.	.	MAF_USDA=5.294
NC_035084.1	27631562	.	C	T	.	.	MAF_INRAE=34.177;MAF_USDA=16.471
NC_035084.1	27631571	.	G	C	.	.	MAF_INRAE=22.152;MAF_USDA=29.412
NC_035084.1	27631611	.	T	C	.	.	MAF_INRAE=5.063;MAF_USDA=28.824
NC_035084.1	27631618	.	T	C	.	.	MAF_INRAE=33.544;MAF_USDA=26.471
NC_035084.1	27631626	.	C	A	.	.	MAF_INRAE=10.759
NC_035084.1	27631636	.	G	T	.	.	MAF_INRAE=10.759
NC_035084.1	27631667	.	G	T	.	.	MAF_INRAE=10.127;MAF_USDA=9.016
NC_035084.1	27631683	.	A	C	.	.	MAF_INRAE=7.5;MAF_USDA=14.706
NC_035084.1	27631818	.	G	A	.	.	MAF_USDA=18.75
NC_035084.1	27631819	.	T	G	.	.	MAF_USDA=18.75
NC_035084.1	27631821	.	A	C	.	.	MAF_USDA=18.75
NC_035084.1	27631823	.	T	G	.	.	MAF_USDA=18.75
NC_035084.1	27631870	.	C	T	.	.	MAF_INRAE=1.667;MAF_USDA=10.417
NC_035084.1	27631876	.	A	T	.	.	MAF_INRAE=34.81;MAF_USDA=18.824
NC_035084.1	27631891	.	C	A	.	.	MAF_INRAE=7.5;MAF_USDA=12.353
NC_035084.1	27631970	.	C	T	.	.	MAF_INRAE=3.333
NC_035084.1	27632001	.	C	T	.	.	MAF_USDA=2.459
NC_035084.1	27632019	.	C	T	.	.	MAF_INRAE=12.658;MAF_USDA=12.353
NC_035084.1	27632039	.	C	A	.	.	MAF_INRAE=22.152;MAF_USDA=30.588
NC_035084.1	27632047	.	T	A	.	.	MAF_INRAE=1.667;MAF_USDA=5.738
NC_035084.1	27632101	.	C	G	.	.	MAF_INRAE=42.105
NC_035084.1	27632186	.	G	C	.	.	MAF_INRAE=5.263;MAF_USDA=5.294
NC_035084.1	27632197	.	C	T	.	.	MAF_INRAE=15.789;MAF_USDA=4.118
NC_035084.1	27632243	.	A	T	.	.	MAF_INRAE=5.063;MAF_USDA=8.824
NC_035084.1	27632258	.	A	G	.	.	MAF_USDA=14.706
NC_035084.1	27632280	.	A	G	.	.	MAF_INRAE=22.785;MAF_USDA=30.0
NC_035084.1	27632306	.	C	A	.	.	MAF_INRAE=5.263
NC_035084.1	27632325	.	A	C	.	.	MAF_INRAE=5.263;MAF_USDA=7.059
NC_035084.1	27632413	.	T	C	.	.	MAF_INRAE=5.063;MAF_USDA=28.824
NC_035084.1	27632434	.	G	A	.	.	MAF_INRAE=6.667;MAF_USDA=14.118
NC_035084.1	27632554	.	A	G	.	.	MAF_USDA=2.459
NC_035084.1	27632594	.	T	C	.	.	MAF_INRAE=22.785;MAF_USDA=26.23
NC_035084.1	27632610	.	T	A	.	.	MAF_INRAE=22.785
NC_035084.1	27632618	.	C	T	.	.	MAF_INRAE=1.667;MAF_USDA=5.738
NC_035084.1	27632619	.	T	G	.	.	MAF_INRAE=22.785;MAF_USDA=24.118
NC_035084.1	27632631	.	C	A	.	.	MAF_INRAE=10.526;MAF_USDA=21.176
NC_035084.1	27632686	.	G	A	.	.	MAF_INRAE=1.667;MAF_USDA=5.294
NC_035084.1	27632690	.	C	T	.	.	MAF_USDA=2.459
NC_035084.1	27632703	.	G	T	.	.	MAF_INRAE=1.667;MAF_USDA=3.529
NC_035084.1	27632707	.	T	C	.	.	MAF_INRAE=23.418;MAF_USDA=35.294
NC_035084.1	27632733	.	T	A	.	.	MAF_USDA=4.918
NC_035084.1	27632773	.	A	G	.	.	MAF_USDA=2.459
NC_035084.1	27632817	.	G	T	.	.	MAF_USDA=1.639
NC_035084.1	27632841	.	G	C	.	.	MAF_INRAE=10.127;MAF_USDA=44.118
NC_035084.1	27632892	.	G	A	.	.	MAF_INRAE=44.937;MAF_USDA=18.235
NC_035084.1	27632923	.	T	C	.	.	MAF_INRAE=4.43;MAF_USDA=13.529
NC_035084.1	27632930	.	T	A	.	.	MAF_INRAE=34.81;MAF_USDA=17.059
NC_035084.1	27632959	.	A	T	.	.	MAF_INRAE=5.263;MAF_USDA=29.167
NC_035084.1	27632960	.	A	G	.	.	MAF_INRAE=5.263
NC_035084.1	27632992	.	C	T	.	.	MAF_INRAE=5.263;MAF_USDA=5.294
NC_035084.1	27632995	.	G	T	.	.	MAF_USDA=24.118
NC_035084.1	27633150	.	A	C	.	.	MAF_USDA=1.639
NC_035084.1	27633222	.	C	T	.	.	MAF_INRAE=16.456;MAF_USDA=50.0
NC_035084.1	27633339	.	G	T	.	.	MAF_INRAE=3.797;MAF_USDA=10.417
NC_035084.1	27633368	.	C	T	.	.	MAF_USDA=13.934
NC_035084.1	27633401	.	C	T	.	.	MAF_INRAE=2.5;MAF_USDA=2.941
NC_035084.1	27633404	.	T	C	.	.	MAF_INRAE=22.785;MAF_USDA=20.588
NC_035084.1	27633534	.	T	C	.	.	MAF_USDA=1.667
NC_035084.1	27633555	.	G	T	.	.	MAF_INRAE=3.797;MAF_USDA=1.786
NC_035084.1	27633580	.	T	A	.	.	MAF_USDA=29.412
NC_035084.1	27633599	.	T	C	.	.	MAF_USDA=1.639
NC_035084.1	27633635	.	A	G	.	.	MAF_USDA=2.459
NC_035084.1	27633637	.	T	C	.	.	MAF_INRAE=6.329;MAF_USDA=17.059
NC_035084.1	27633647	.	C	A	.	.	MAF_USDA=2.459
NC_035084.1	27633730	.	C	A	.	.	MAF_INRAE=5.263;MAF_USDA=4.098
NC_035084.1	27633833	.	C	T	.	.	MAF_INRAE=10.759
NC_035084.1	27633848	.	A	G	.	.	MAF_INRAE=5.263;MAF_USDA=14.118
NC_035084.1	27633877	.	C	T	.	.	MAF_INRAE=5.263;MAF_USDA=4.706
NC_035084.1	27633878	.	G	A	.	.	MAF_USDA=2.459
NC_035084.1	27633914	.	G	A	.	.	MAF_INRAE=6.962;MAF_USDA=23.529
NC_035084.1	27633938	.	G	T	.	.	MAF_USDA=4.918
NC_035084.1	27633964	.	G	C	.	.	MAF_INRAE=21.053;MAF_USDA=8.333
NC_035084.1	27633965	.	C	T	.	.	MAF_USDA=2.5
NC_035084.1	27633998	.	T	C	.	.	MAF_INRAE=5.263;MAF_USDA=4.706
NC_035084.1	27634152	.	G	T	.	.	MAF_USDA=5.172
NC_035084.1	27634202	.	C	T	.	.	MAF_USDA=5.882
NC_035084.1	27634211	.	A	T	.	.	MAF_USDA=2.459
NC_035084.1	27634214	.	G	A	.	.	MAF_USDA=4.118
NC_035084.1	27634231	.	G	A	.	.	MAF_USDA=44.706
NC_035084.1	27634245	.	C	T	.	.	MAF_USDA=1.639
NC_035084.1	27634281	.	A	C	.	.	MAF_INRAE=10.526;MAF_USDA=2.459
NC_035084.1	27634298	.	T	G	.	.	MAF_INRAE=5.263
NC_035084.1	27634431	.	T	C	.	.	MAF_USDA=14.118
NC_035084.1	27634457	.	C	T	.	.	MAF_USDA=1.639
NC_035084.1	27634492	.	T	C	.	.	MAF_USDA=2.459
NC_035084.1	27634493	.	G	T	.	.	MAF_INRAE=7.5;MAF_USDA=12.353
NC_035084.1	27634535	.	G	A	.	.	MAF_USDA=1.639
NC_035084.1	27634555	.	T	C	.	.	MAF_USDA=2.459
NC_035084.1	27634563	.	C	T	.	.	MAF_USDA=2.459
NC_035084.1	27634622	.	C	A	.	.	MAF_INRAE=28.481;MAF_USDA=24.118
NC_035084.1	27634637	.	G	T	.	.	MAF_INRAE=28.481;MAF_USDA=24.706
NC_035084.1	27634646	.	C	A	.	.	MAF_INRAE=3.165;MAF_USDA=8.824
NC_035084.1	27634719	.	G	A	.	.	MAF_USDA=2.459
NC_035084.1	27634848	.	T	C	.	.	MAF_USDA=7.377
NC_035084.1	27634859	.	G	T	.	.	MAF_USDA=2.459
NC_035084.1	27634863	.	T	A	.	.	MAF_USDA=14.583
NC_035084.1	27634864	.	G	T	.	.	MAF_USDA=1.639
NC_035084.1	27634924	.	A	G	.	.	MAF_INRAE=36.709;MAF_USDA=47.917
NC_035084.1	27634972	.	G	T	.	.	MAF_USDA=6.557
NC_035084.1	27635025	.	G	C	.	.	MAF_INRAE=5.263
NC_035084.1	27635028	.	C	A	.	.	MAF_INRAE=1.667
NC_035084.1	27635058	.	G	T	.	.	MAF_USDA=1.639
NC_035084.1	27635359	.	A	T	.	.	MAF_INRAE=3.165;MAF_USDA=8.824
NC_035084.1	27635433	.	C	A	.	.	MAF_INRAE=15.789;MAF_USDA=4.706
NC_035084.1	27635457	.	G	A	.	.	MAF_INRAE=25.316;MAF_USDA=16.471
NC_035084.1	27635558	.	G	T	.	.	MAF_INRAE=48.101;MAF_USDA=19.412
NC_035084.1	27635657	.	A	G	.	.	MAF_USDA=1.639
NC_035084.1	27635731	.	G	A	.	.	MAF_INRAE=5.263
NC_035084.1	27635895	.	A	G	.	.	MAF_INRAE=5.263
NC_035084.1	27635902	.	A	C	.	.	MAF_INRAE=12.658;MAF_USDA=39.583
NC_035084.1	27635903	.	A	C	.	.	MAF_USDA=27.083
NC_035084.1	27635905	.	T	A	.	.	MAF_USDA=4.098
NC_035084.1	27635945	.	C	A	.	.	MAF_INRAE=3.165;MAF_USDA=9.412
NC_035084.1	27635974	.	T	A	.	.	MAF_USDA=1.639
NC_035084.1	27636003	.	C	A	.	.	MAF_USDA=1.639
NC_035084.1	27636008	.	T	C	.	.	MAF_USDA=8.824
NC_035084.1	27636034	.	C	A	.	.	MAF_INRAE=36.709;MAF_USDA=41.176
NC_035084.1	27636050	.	G	T	.	.	MAF_INRAE=32.911;MAF_USDA=38.824
NC_035084.1	27636144	.	C	A	.	.	MAF_USDA=15.476
NC_035084.1	27636176	.	G	T	.	.	MAF_USDA=14.118
NC_035084.1	27636227	.	A	T	.	.	MAF_INRAE=37.5;MAF_USDA=10.588
NC_035084.1	27636242	.	A	G	.	.	MAF_INRAE=30.38;MAF_USDA=38.824
NC_035084.1	27636389	.	A	G	.	.	MAF_INRAE=1.667;MAF_USDA=5.738
NC_035084.1	27636392	.	G	A	.	.	MAF_INRAE=27.848;MAF_USDA=31.148
NC_035084.1	27636409	.	G	C	.	.	MAF_INRAE=15.789
NC_035084.1	27636427	.	C	T	.	.	MAF_INRAE=2.532
NC_035084.1	27636451	.	C	T	.	.	MAF_INRAE=5.263
NC_035084.1	27636542	.	C	T	.	.	MAF_INRAE=5.263;MAF_USDA=5.294
NC_035084.1	27636640	.	G	T	.	.	MAF_INRAE=2.532;MAF_USDA=6.557
NC_035084.1	27636668	.	G	T	.	.	MAF_USDA=2.459
NC_035084.1	27636757	.	T	C	.	.	MAF_INRAE=6.667
NC_035084.1	27636758	.	C	A	.	.	MAF_INRAE=15.789;MAF_USDA=18.235
NC_035084.1	27636766	.	T	C	.	.	MAF_INRAE=6.667
NC_035084.1	27636769	.	T	G	.	.	MAF_INRAE=2.532;MAF_USDA=9.016
NC_035084.1	27636771	.	G	T	.	.	MAF_INRAE=5.833
NC_035084.1	27636813	.	A	G	.	.	MAF_USDA=4.706
NC_035084.1	27636824	.	T	C	.	.	MAF_USDA=2.459
NC_035084.1	27636919	.	G	A	.	.	MAF_INRAE=27.848;MAF_USDA=24.706
NC_035084.1	27636966	.	A	T	.	.	MAF_USDA=13.529
NC_035084.1	27636982	.	A	C	.	.	MAF_INRAE=5.263;MAF_USDA=5.294
NC_035084.1	27636998	.	T	G	.	.	MAF_INRAE=7.5;MAF_USDA=14.118
NC_035084.1	27637021	.	C	T	.	.	MAF_INRAE=10.759
NC_035084.1	27637110	.	T	A	.	.	MAF_INRAE=3.165;MAF_USDA=18.75
NC_035084.1	27637214	.	A	C	.	.	MAF_INRAE=36.709;MAF_USDA=50.0
NC_035084.1	27637229	.	G	A	.	.	MAF_USDA=5.738
NC_035084.1	27637259	.	C	A	.	.	MAF_USDA=3.279
NC_035084.1	27637301	.	C	T	.	.	MAF_USDA=5.738
NC_035084.1	27637305	.	C	T	.	.	MAF_USDA=5.738
NC_035084.1	27637311	.	G	A	.	.	MAF_INRAE=2.632
NC_035084.1	27637345	.	T	A	.	.	MAF_INRAE=5.263
NC_035084.1	27637402	.	T	A	.	.	MAF_INRAE=2.5;MAF_USDA=14.706
NC_035084.1	27637410	.	G	A	.	.	MAF_INRAE=10.759
NC_035084.1	27637434	.	C	T	.	.	MAF_USDA=1.639
NC_035084.1	27637441	.	C	T	.	.	MAF_INRAE=32.911;MAF_USDA=47.647
NC_035084.1	27637526	.	G	T	.	.	MAF_INRAE=2.5;MAF_USDA=15.294
NC_035084.1	27637529	.	A	T	.	.	MAF_INRAE=3.165;MAF_USDA=8.824
NC_035084.1	27637577	.	A	C	.	.	MAF_INRAE=1.667;MAF_USDA=4.918
NC_035084.1	27637605	.	G	A	.	.	MAF_USDA=13.529
NC_035084.1	27637611	.	T	A	.	.	MAF_INRAE=9.494;MAF_USDA=16.667
NC_035084.1	27637685	.	C	A	.	.	MAF_USDA=4.348
NC_035084.1	27637686	.	C	G	.	.	MAF_INRAE=23.333;MAF_USDA=45.833
NC_035084.1	27637704	.	A	C	.	.	MAF_USDA=13.529
NC_035084.1	27637789	.	C	T	.	.	MAF_INRAE=3.165;MAF_USDA=8.824
NC_035084.1	27637791	.	G	A	.	.	MAF_INRAE=27.848;MAF_USDA=25.294
NC_035084.1	27637807	.	C	T	.	.	MAF_USDA=2.459
NC_035084.1	27637894	.	C	A	.	.	MAF_INRAE=15.789;MAF_USDA=4.118
NC_035084.1	27637929	.	C	T	.	.	MAF_INRAE=5.263
NC_035084.1	27638032	.	C	T	.	.	MAF_INRAE=15.789;MAF_USDA=4.118
NC_035084.1	27638039	.	C	G	.	.	MAF_USDA=1.639
NC_035084.1	27638054	.	A	T	.	.	MAF_USDA=3.279
NC_035084.1	27638078	.	G	A	.	.	MAF_INRAE=27.848;MAF_USDA=24.706
NC_035084.1	27638100	.	C	T	.	.	MAF_USDA=13.529
NC_035084.1	27638356	.	T	A	.	.	MAF_INRAE=7.5;MAF_USDA=6.471
NC_035084.1	27638372	.	C	T	.	.	MAF_INRAE=15.789;MAF_USDA=3.529
NC_035084.1	27638401	.	T	A	.	.	MAF_INRAE=7.5;MAF_USDA=6.471
NC_035084.1	27638451	.	G	A	.	.	MAF_INRAE=25.949;MAF_USDA=16.471
NC_035084.1	27638477	.	C	T	.	.	MAF_INRAE=32.911;MAF_USDA=45.882
NC_035084.1	27638585	.	C	T	.	.	MAF_INRAE=10.759
NC_035084.1	27638614	.	G	T	.	.	MAF_INRAE=25.316;MAF_USDA=17.059
NC_035084.1	27638620	.	T	A	.	.	MAF_USDA=7.647
NC_035084.1	27638687	.	G	C	.	.	MAF_USDA=8.197
NC_035084.1	27638688	.	G	T	.	.	MAF_USDA=8.197
NC_035084.1	27638757	.	T	G	.	.	MAF_INRAE=5.263;MAF_USDA=1.639
NC_035084.1	27638796	.	G	A	.	.	MAF_INRAE=1.667;MAF_USDA=4.918
NC_035084.1	27638827	.	T	C	.	.	MAF_INRAE=3.165;MAF_USDA=8.824
NC_035084.1	27638957	.	A	G	.	.	MAF_INRAE=36.709;MAF_USDA=42.353
NC_035084.1	27638996	.	C	T	.	.	MAF_INRAE=36.709;MAF_USDA=38.525
NC_035084.1	27638998	.	A	T	.	.	MAF_INRAE=22.5;MAF_USDA=42.623
NC_035084.1	27639063	.	G	A	.	.	MAF_INRAE=32.911;MAF_USDA=37.647
NC_035084.1	27639074	.	C	A	.	.	MAF_INRAE=10.127;MAF_USDA=23.529
NC_035084.1	27639075	.	T	C	.	.	MAF_INRAE=32.278;MAF_USDA=37.647
NC_035084.1	27639080	.	T	C	.	.	MAF_USDA=13.529
NC_035084.1	27639090	.	C	T	.	.	MAF_INRAE=5.263
NC_035084.1	27639108	.	A	C	.	.	MAF_USDA=1.639
NC_035084.1	27639109	.	A	C	.	.	MAF_USDA=4.918
NC_035084.1	27639111	.	A	T	.	.	MAF_USDA=4.918
NC_035084.1	27639143	.	G	C	.	.	MAF_USDA=10.417
NC_035084.1	27639206	.	A	T	.	.	MAF_USDA=4.167
NC_035084.1	27639306	.	G	T	.	.	MAF_USDA=1.639
NC_035084.1	27639314	.	G	A	.	.	MAF_USDA=14.583
NC_035084.1	27639336	.	G	A	.	.	MAF_INRAE=31.013;MAF_USDA=41.176
NC_035084.1	27639417	.	C	T	.	.	MAF_USDA=1.639
NC_035084.1	27639434	.	A	T	.	.	MAF_USDA=9.836
NC_035084.1	27639482	.	A	C	.	.	MAF_INRAE=27.848;MAF_USDA=20.0
NC_035084.1	27639486	.	A	G	.	.	MAF_USDA=5.738
NC_035084.1	27639511	.	T	C	.	.	MAF_USDA=6.557
NC_035084.1	27639536	.	C	G	.	.	MAF_INRAE=3.333;MAF_USDA=3.279
NC_035084.1	27639596	.	A	G	.	.	MAF_INRAE=3.165;MAF_USDA=4.918
NC_035084.1	27639665	.	T	G	.	.	MAF_INRAE=36.667;MAF_USDA=10.714
NC_035084.1	27639693	.	T	C	.	.	MAF_INRAE=3.165;MAF_USDA=8.824
NC_035084.1	27639701	.	A	T	.	.	MAF_USDA=2.459
NC_035084.1	27639723	.	G	A	.	.	MAF_INRAE=15.789;MAF_USDA=5.882
NC_035084.1	27639736	.	T	C	.	.	MAF_USDA=1.639
NC_035084.1	27639762	.	A	G	.	.	MAF_INRAE=5.263;MAF_USDA=9.412
NC_035084.1	27639765	.	C	T	.	.	MAF_USDA=8.824
NC_035084.1	27639766	.	C	T	.	.	MAF_USDA=8.824
NC_035084.1	27639769	.	C	T	.	.	MAF_USDA=8.824
NC_035084.1	27639771	.	G	A	.	.	MAF_USDA=8.824
NC_035084.1	27639812	.	C	T	.	.	MAF_USDA=20.492
NC_035084.1	27639818	.	C	T	.	.	MAF_INRAE=17.722;MAF_USDA=45.882
NC_035084.1	27639878	.	T	C	.	.	MAF_INRAE=5.263;MAF_USDA=17.647
NC_035084.1	27639886	.	A	C	.	.	MAF_USDA=3.279
NC_035084.1	27639947	.	A	G	.	.	MAF_USDA=1.639
NC_035084.1	27639954	.	G	A	.	.	MAF_INRAE=5.263
NC_035084.1	27639987	.	C	T	.	.	MAF_INRAE=15.789;MAF_USDA=15.294
NC_035084.1	27639988	.	G	A	.	.	MAF_USDA=22.951
NC_035084.1	27640004	.	A	C	.	.	MAF_INRAE=5.263;MAF_USDA=16.393
NC_035084.1	27640006	.	G	T	.	.	MAF_USDA=16.471
NC_035084.1	27640062	.	G	T	.	.	MAF_INRAE=3.797;MAF_USDA=31.176
NC_035084.1	27640107	.	G	A	.	.	MAF_USDA=14.583
NC_035084.1	27640171	.	T	G	.	.	MAF_USDA=1.176
NC_035084.1	27640192	.	A	G	.	.	MAF_INRAE=1.667;MAF_USDA=10.0
NC_035084.1	27640400	.	G	T	.	.	MAF_INRAE=2.5;MAF_USDA=8.824
NC_035084.1	27640454	.	C	T	.	.	MAF_INRAE=10.127
NC_035084.1	27640499	.	T	G	.	.	MAF_INRAE=5.263;MAF_USDA=2.459
NC_035084.1	27640512	.	A	G	.	.	MAF_USDA=4.918
NC_035084.1	27640514	.	A	G	.	.	MAF_INRAE=12.025;MAF_USDA=10.588
NC_035084.1	27640537	.	C	T	.	.	MAF_USDA=4.098
NC_035084.1	27640562	.	C	G	.	.	MAF_INRAE=12.025;MAF_USDA=8.235
NC_035084.1	27640610	.	G	A	.	.	MAF_INRAE=6.329;MAF_USDA=7.647
NC_035084.1	27640629	.	C	T	.	.	MAF_INRAE=15.789;MAF_USDA=37.647
NC_035084.1	27640649	.	A	G	.	.	MAF_INRAE=15.789;MAF_USDA=37.059
NC_035084.1	27640667	.	A	G	.	.	MAF_INRAE=15.789;MAF_USDA=4.167
NC_035084.1	27640776	.	C	T	.	.	MAF_USDA=1.667
NC_035084.1	27640789	.	T	G	.	.	MAF_USDA=1.639
NC_035084.1	27640823	.	C	A	.	.	MAF_INRAE=15.789;MAF_USDA=36.471
NC_035084.1	27640847	.	C	T	.	.	MAF_INRAE=12.025;MAF_USDA=8.824
NC_035084.1	27640886	.	A	T	.	.	MAF_INRAE=5.263;MAF_USDA=14.706
NC_035084.1	27640899	.	T	A	.	.	MAF_INRAE=14.557;MAF_USDA=15.294
NC_035084.1	27640916	.	C	G	.	.	MAF_INRAE=5.263;MAF_USDA=14.118
NC_035084.1	27641074	.	A	C	.	.	MAF_INRAE=5.063;MAF_USDA=17.647
NC_035084.1	27641096	.	G	C	.	.	MAF_INRAE=15.19;MAF_USDA=15.294
NC_035084.1	27641110	.	T	C	.	.	MAF_INRAE=15.19;MAF_USDA=14.706
NC_035084.1	27641123	.	T	C	.	.	MAF_USDA=14.583
NC_035084.1	27641124	.	G	T	.	.	MAF_INRAE=39.873;MAF_USDA=39.881
NC_035084.1	27641176	.	T	C	.	.	MAF_USDA=1.639
NC_035084.1	27641217	.	T	A	.	.	MAF_USDA=31.176
NC_035084.1	27641218	.	T	A	.	.	MAF_USDA=36.471
NC_035084.1	27641219	.	T	A	.	.	MAF_USDA=38.235
NC_035084.1	27641220	.	T	A	.	.	MAF_USDA=38.235
NC_035084.1	27641221	.	G	A	.	.	MAF_USDA=38.235
NC_035084.1	27641266	.	G	C	.	.	MAF_INRAE=6.329;MAF_USDA=7.647
NC_035084.1	27641313	.	C	T	.	.	MAF_USDA=1.639
NC_035084.1	27641324	.	G	T	.	.	MAF_INRAE=13.291;MAF_USDA=3.529
NC_035084.1	27641576	.	T	A	.	.	MAF_USDA=1.639
NC_035084.1	27641635	.	G	A	.	.	MAF_INRAE=48.101;MAF_USDA=15.294
NC_035084.1	27641805	.	CG	CA	.	.	MAF_USDA=33.333
NC_035084.1	27641806	.	G	A	.	.	MAF_INRAE=49.367;MAF_USDA=10.656
NC_035084.1	27641816	.	G	A	.	.	MAF_INRAE=6.329;MAF_USDA=7.059
NC_035084.1	27641866	.	T	A	.	.	MAF_INRAE=36.667;MAF_USDA=10.588
NC_035084.1	27641909	.	T	A	.	.	MAF_INRAE=1.667;MAF_USDA=4.918
NC_035084.1	27642082	.	T	C	.	.	MAF_USDA=4.167
NC_035084.1	27642101	.	C	A	.	.	MAF_USDA=1.667
NC_035084.1	27642221	.	G	A	.	.	MAF_INRAE=15.789;MAF_USDA=21.176
NC_035084.1	27642314	.	C	A	.	.	MAF_INRAE=7.595;MAF_USDA=15.294
NC_035084.1	27642373	.	C	T	.	.	MAF_USDA=3.279
NC_035084.1	27642375	.	C	A	.	.	MAF_INRAE=3.333;MAF_USDA=4.098
NC_035084.1	27642388	.	G	C	.	.	MAF_INRAE=3.797;MAF_USDA=1.765
NC_035084.1	27642440	.	C	T	.	.	MAF_USDA=1.639
NC_035084.1	27642464	.	G	T	.	.	MAF_INRAE=5.696;MAF_USDA=17.059
NC_035084.1	27642465	.	A	T	.	.	MAF_INRAE=5.833;MAF_USDA=16.471
NC_035084.1	27642564	.	C	T	.	.	MAF_USDA=4.098
NC_035084.1	27642567	.	G	A	.	.	MAF_INRAE=4.43;MAF_USDA=5.294
NC_035084.1	27642581	.	T	A	.	.	MAF_USDA=6.557
NC_035084.1	27642622	.	A	C	.	.	MAF_USDA=2.459
NC_035084.1	27642627	.	G	A	.	.	MAF_INRAE=6.329;MAF_USDA=18.235
NC_035084.1	27642632	.	C	A	.	.	MAF_INRAE=5.263
NC_035084.1	27642676	.	G	A	.	.	MAF_USDA=2.459
NC_035084.1	27642737	.	G	T	.	.	MAF_INRAE=10.759
NC_035084.1	27642948	.	A	T	.	.	MAF_USDA=2.459
NC_035084.1	27643007	.	A	C	.	.	MAF_USDA=1.639
NC_035084.1	27643252	.	G	A	.	.	MAF_USDA=2.41
NC_035084.1	27643267	.	G	A	.	.	MAF_INRAE=10.526;MAF_USDA=2.381
NC_035084.1	27643315	.	G	A	.	.	MAF_INRAE=44.937;MAF_USDA=48.824
NC_035084.1	27643341	.	G	A	.	.	MAF_INRAE=5.263
NC_035084.1	27643390	.	A	T	.	.	MAF_INRAE=1.667;MAF_USDA=5.294
NC_035084.1	27643513	.	C	T	.	.	MAF_USDA=7.059
NC_035084.1	27643522	.	G	A	.	.	MAF_USDA=3.279
NC_035084.1	27643679	.	C	T	.	.	MAF_USDA=1.639
NC_035084.1	27643732	.	T	C	.	.	MAF_INRAE=3.165;MAF_USDA=14.706
NC_035084.1	27643860	.	G	A	.	.	MAF_USDA=1.639
NC_035084.1	27644032	.	G	A	.	.	MAF_INRAE=15.789;MAF_USDA=2.459
NC_035084.1	27644333	.	G	C	.	.	MAF_INRAE=2.5;MAF_USDA=6.557
NC_035084.1	27644337	.	C	T	.	.	MAF_USDA=14.583
NC_035084.1	27644340	.	G	A	.	.	MAF_USDA=7.377
NC_035084.1	27644350	.	G	A	.	.	MAF_INRAE=3.165;MAF_USDA=18.824
NC_035084.1	27645322	.	A	T	.	.	MAF_INRAE=3.165;MAF_USDA=17.059
NC_035084.1	27645499	.	C	T	.	.	MAF_USDA=3.333
NC_035084.1	27645523	.	G	A	.	.	MAF_INRAE=5.263;MAF_USDA=15.294
NC_035084.1	27645552	.	G	A	.	.	MAF_INRAE=3.165;MAF_USDA=2.083
NC_035084.1	27645582	.	G	T	.	.	MAF_INRAE=3.165;MAF_USDA=10.0
NC_035084.1	27645615	.	C	T	.	.	MAF_USDA=6.557
NC_035084.1	27645673	.	C	T	.	.	MAF_USDA=4.098
NC_035084.1	27645684	.	A	C	.	.	MAF_INRAE=3.797;MAF_USDA=1.639
NC_035084.1	27645858	.	C	T	.	.	MAF_INRAE=5.263;MAF_USDA=6.471
NC_035084.1	27645917	.	C	T	.	.	MAF_USDA=4.918
NC_035084.1	27645961	.	G	T	.	.	MAF_USDA=2.459
NC_035084.1	27646042	.	A	G	.	.	MAF_INRAE=8.861;MAF_USDA=15.294
NC_035084.1	27646050	.	T	A	.	.	MAF_INRAE=3.333;MAF_USDA=4.118
NC_035084.1	27646204	.	G	A	.	.	MAF_USDA=1.639
NC_035084.1	27646305	.	A	C	.	.	MAF_INRAE=3.165;MAF_USDA=14.286
NC_035084.1	27646318	.	A	C	.	.	MAF_INRAE=10.127;MAF_USDA=3.279
NC_035084.1	27646345	.	C	G	.	.	MAF_USDA=1.639
NC_035084.1	27646371	.	G	T	.	.	MAF_USDA=4.118
NC_035084.1	27648738	.	A	G	.	.	MAF_USDA=16.667
NC_035084.1	27648887	.	C	A	.	.	MAF_USDA=1.667
NC_035084.1	27648899	.	A	T	.	.	MAF_USDA=8.333
NC_035084.1	27648929	.	T	C	.	.	MAF_USDA=19.643
NC_035084.1	27648970	.	T	C	.	.	MAF_INRAE=6.962;MAF_USDA=14.286
NC_035084.1	27649023	.	G	A	.	.	MAF_INRAE=37.5;MAF_USDA=10.0
NC_035084.1	27649046	.	T	G	.	.	MAF_USDA=10.417
NC_035084.1	27649056	.	G	T	.	.	MAF_USDA=1.639
NC_035084.1	27649108	.	C	G	.	.	MAF_USDA=8.197
NC_035084.1	27649216	.	T	G	.	.	MAF_INRAE=3.333
NC_035084.1	27649361	.	G	T	.	.	MAF_USDA=4.706
NC_035084.1	27649436	.	C	T	.	.	MAF_INRAE=36.709
NC_035084.1	27649474	.	T	C	.	.	MAF_USDA=3.279
NC_035084.1	27649531	.	G	A	.	.	MAF_INRAE=3.165;MAF_USDA=6.471
NC_035084.1	27649567	.	G	A	.	.	MAF_USDA=4.706
NC_035084.1	27649581	.	A	T	.	.	MAF_INRAE=3.165;MAF_USDA=5.294
NC_035084.1	27649618	.	C	T	.	.	MAF_INRAE=1.667;MAF_USDA=2.083
NC_035084.1	27649704	.	T	C	.	.	MAF_INRAE=1.667;MAF_USDA=7.143
NC_035084.1	27649706	.	G	T	.	.	MAF_USDA=1.667
NC_035084.1	27649772	.	G	C	.	.	MAF_INRAE=43.038;MAF_USDA=33.333
NC_035084.1	27649795	.	T	A	.	.	MAF_USDA=2.5
NC_035084.1	27649827	.	T	C	.	.	MAF_INRAE=4.167;MAF_USDA=20.238
NC_035084.1	27649877	.	G	A	.	.	MAF_INRAE=5.263;MAF_USDA=1.667
NC_035084.1	27649888	.	C	A	.	.	MAF_INRAE=37.5;MAF_USDA=11.905
NC_035084.1	27649956	.	T	G	.	.	MAF_INRAE=2.5;MAF_USDA=5.357
NC_035084.1	27649988	.	C	A	.	.	MAF_USDA=8.475
NC_035084.1	27650000	.	C	T	.	.	MAF_INRAE=3.333;MAF_USDA=12.048
NC_035084.1	27650018	.	C	G	.	.	MAF_USDA=1.724
NC_035084.1	27650030	.	G	T	.	.	MAF_USDA=2.542
NC_035084.1	27650039	.	C	T	.	.	MAF_INRAE=2.5;MAF_USDA=5.422
NC_035084.1	27650048	.	T	C	.	.	MAF_INRAE=1.667
NC_035084.1	27650072	.	C	T	.	.	MAF_USDA=13.855
NC_035084.1	27650080	.	A	C	.	.	MAF_USDA=14.583
NC_035084.1	27650081	.	A	G	.	.	MAF_USDA=18.75
NC_035084.1	27650082	.	A	T	.	.	MAF_USDA=20.833
NC_035084.1	27650093	.	T	A	.	.	MAF_INRAE=5.263
NC_035084.1	27650120	.	T	C	.	.	MAF_INRAE=3.333;MAF_USDA=6.78
NC_035084.1	27650200	.	G	A	.	.	MAF_INRAE=1.667;MAF_USDA=5.833
NC_035084.1	27650209	.	C	G	.	.	MAF_USDA=3.333
NC_035084.1	27650246	.	T	A	.	.	MAF_USDA=4.237
NC_035084.1	27650261	.	C	T	.	.	MAF_INRAE=36.667;MAF_USDA=10.843
NC_035084.1	27650274	.	C	T	.	.	MAF_INRAE=1.667;MAF_USDA=11.864
NC_035084.1	27650275	.	G	A	.	.	MAF_INRAE=3.333
NC_035084.1	27650280	.	C	A	.	.	MAF_INRAE=1.667;MAF_USDA=6.78
NC_035084.1	27650296	.	G	A	.	.	MAF_USDA=4.31
NC_035084.1	27650298	.	TGGAGTC	TGGAGTT	.	.	MAF_USDA=4.167
NC_035084.1	27650329	.	G	T	.	.	MAF_USDA=5.085
NC_035084.1	27650340	.	C	T	.	.	MAF_INRAE=7.5;MAF_USDA=12.048
NC_035084.1	27650341	.	A	G	.	.	MAF_INRAE=3.333;MAF_USDA=16.867
NC_035084.1	27650374	.	C	T	.	.	MAF_INRAE=22.785;MAF_USDA=40.964
NC_035084.1	27650379	.	T	C	.	.	MAF_INRAE=4.167;MAF_USDA=19.277
NC_035084.1	27650420	.	C	T	.	.	MAF_INRAE=1.667;MAF_USDA=12.651
NC_035084.1	27650449	.	G	A	.	.	MAF_INRAE=5.263
NC_035084.1	27650502	.	A	G	.	.	MAF_INRAE=15.789;MAF_USDA=4.762
NC_035084.1	27650503	.	G	T	.	.	MAF_INRAE=36.842;MAF_USDA=11.905
NC_035084.1	27650513	.	C	T	.	.	MAF_INRAE=10.526;MAF_USDA=2.381
NC_035084.1	27650514	.	G	A	.	.	MAF_INRAE=5.263
NC_035084.1	27650540	.	A	T	.	.	MAF_INRAE=37.5
NC_035084.1	27650575	.	G	A	.	.	MAF_INRAE=17.722;MAF_USDA=12.048
NC_035084.1	27650681	.	C	A	.	.	MAF_USDA=2.459
NC_035084.1	27650759	.	C	T	.	.	MAF_INRAE=5.263
NC_035084.1	27650838	.	G	A	.	.	MAF_INRAE=5.263;MAF_USDA=5.294
NC_035084.1	27650861	.	C	T	.	.	MAF_USDA=11.765
NC_035084.1	27650884	.	G	A	.	.	MAF_INRAE=17.722;MAF_USDA=11.176
NC_035084.1	27650933	.	T	C	.	.	MAF_INRAE=4.167;MAF_USDA=19.412
NC_035084.1	27650941	.	G	A	.	.	MAF_INRAE=5.263
NC_035084.1	27650977	.	A	G	.	.	MAF_INRAE=15.789;MAF_USDA=3.529
NC_035084.1	27650995	.	A	T	.	.	MAF_INRAE=13.924;MAF_USDA=10.656
NC_035084.1	27651082	.	G	C	.	.	MAF_INRAE=15.789;MAF_USDA=12.941
NC_035084.1	27651218	.	G	A	.	.	MAF_INRAE=3.333;MAF_USDA=3.279
NC_035084.1	27651295	.	C	T	.	.	MAF_USDA=2.459
NC_035084.1	27651296	.	C	T	.	.	MAF_INRAE=4.167;MAF_USDA=19.412
NC_035084.1	27651325	.	G	C	.	.	MAF_USDA=14.583
NC_035084.1	27651381	.	G	T	.	.	MAF_INRAE=1.667;MAF_USDA=10.588
NC_035084.1	27651391	.	C	A	.	.	MAF_INRAE=2.5;MAF_USDA=7.059
NC_035084.1	27651402	.	G	A	.	.	MAF_INRAE=5.263;MAF_USDA=4.706
NC_035084.1	27651403	.	C	T	.	.	MAF_USDA=1.639
NC_035084.1	27651443	.	G	C	.	.	MAF_INRAE=5.263;MAF_USDA=5.294
NC_035084.1	27651455	.	T	A	.	.	MAF_USDA=3.279
NC_035084.1	27651549	.	C	T	.	.	MAF_INRAE=5.696;MAF_USDA=11.765
NC_035084.1	27651573	.	C	A	.	.	MAF_INRAE=2.5;MAF_USDA=10.417
NC_035084.1	27651610	.	G	T	.	.	MAF_INRAE=1.667;MAF_USDA=11.765
NC_035084.1	27651617	.	G	A	.	.	MAF_USDA=1.639
NC_035084.1	27651655	.	A	T	.	.	MAF_INRAE=13.924;MAF_USDA=21.311
NC_035084.1	27651662	.	G	T	.	.	MAF_INRAE=13.924;MAF_USDA=21.311
NC_035084.1	27651667	.	T	C	.	.	MAF_USDA=1.639
NC_035084.1	27651717	.	T	C	.	.	MAF_USDA=1.639
NC_035084.1	27651769	.	T	C	.	.	MAF_USDA=16.667
NC_035084.1	27651793	.	C	T	.	.	MAF_INRAE=5.263;MAF_USDA=12.5
NC_035084.1	27651810	.	T	C	.	.	MAF_USDA=16.667
NC_035084.1	27651826	.	C	T	.	.	MAF_USDA=1.639
NC_035084.1	27651889	.	C	A	.	.	MAF_INRAE=3.333;MAF_USDA=5.294
NC_035084.1	27651981	.	T	C	.	.	MAF_INRAE=15.789;MAF_USDA=4.167
NC_035084.1	27651996	.	G	A	.	.	MAF_USDA=3.279
NC_035084.1	27652058	.	G	A	.	.	MAF_USDA=1.639
NC_035084.1	27652060	.	C	A	.	.	MAF_INRAE=4.167;MAF_USDA=17.059
NC_035084.1	27652120	.	A	G	.	.	MAF_INRAE=4.167;MAF_USDA=19.412
NC_035084.1	27652256	.	C	A	.	.	MAF_INRAE=2.5
NC_035084.1	27652333	.	A	C	.	.	MAF_USDA=1.639
NC_035084.1	27652399	.	G	T	.	.	MAF_USDA=10.417
NC_035084.1	27653067	.	T	C	.	.	MAF_USDA=4.167
NC_035084.1	27653084	.	G	A	.	.	MAF_USDA=17.647
NC_035084.1	27653097	.	T	C	.	.	MAF_USDA=19.412
NC_035084.1	27653101	.	A	C	.	.	MAF_USDA=2.459
NC_035084.1	27653137	.	A	T	.	.	MAF_USDA=29.167
NC_035084.1	27653142	.	G	A	.	.	MAF_USDA=21.311
NC_035084.1	27653144	.	G	T	.	.	MAF_USDA=10.417
NC_035084.1	27653166	.	G	T	.	.	MAF_USDA=14.583
NC_035084.1	27653170	.	C	T	.	.	MAF_USDA=14.583
NC_035084.1	27653192	.	G	T	.	.	MAF_USDA=20.588
NC_035084.1	27653193	.	T	C	.	.	MAF_USDA=20.588
NC_035084.1	27653233	.	G	A	.	.	MAF_INRAE=24.051;MAF_USDA=21.765
NC_035084.1	27653240	.	T	C	.	.	MAF_INRAE=23.333;MAF_USDA=33.529
NC_035084.1	27653304	.	T	G	.	.	MAF_USDA=6.557
NC_035084.1	27653341	.	C	T	.	.	MAF_USDA=14.706
NC_035084.1	27653345	.	T	G	.	.	MAF_USDA=10.0
NC_035084.1	27653395	.	T	G	.	.	MAF_USDA=17.213
NC_035084.1	27653445	.	G	T	.	.	MAF_USDA=27.083
NC_035084.1	27653495	.	G	T	.	.	MAF_USDA=18.75
NC_035084.1	27653504	.	G	C	.	.	MAF_USDA=10.714
NC_035084.1	27653510	.	A	C	.	.	MAF_USDA=10.714
NC_035084.1	27653512	.	C	T	.	.	MAF_USDA=10.714
NC_035084.1	27653586	.	T	C	.	.	MAF_USDA=40.588
NC_035084.1	27653604	.	G	A	.	.	MAF_INRAE=10.0;MAF_USDA=5.882
NC_035084.1	27653606	.	G	T	.	.	MAF_USDA=1.639
NC_035084.1	27653647	.	C	A	.	.	MAF_INRAE=5.263
NC_035084.1	27653662	.	T	C	.	.	MAF_USDA=20.0
NC_035084.1	27653668	.	T	C	.	.	MAF_INRAE=2.5;MAF_USDA=10.588
NC_035084.1	27653670	.	G	T	.	.	MAF_USDA=1.639
NC_035084.1	27653727	.	C	T	.	.	MAF_INRAE=7.595;MAF_USDA=20.0
NC_035084.1	27653729	.	G	T	.	.	MAF_INRAE=34.167;MAF_USDA=18.824
NC_035084.1	27653748	.	C	G	.	.	MAF_USDA=6.557
NC_035084.1	27653780	.	A	G	.	.	MAF_INRAE=38.333;MAF_USDA=10.0
NC_035084.1	27653789	.	T	C	.	.	MAF_INRAE=3.333;MAF_USDA=11.176
NC_035084.1	27653798	.	T	A	.	.	MAF_USDA=2.459
NC_035084.1	27653837	.	C	A	.	.	MAF_USDA=2.459
NC_035084.1	27653874	.	T	C	.	.	MAF_INRAE=3.333;MAF_USDA=10.588
NC_035084.1	27653915	.	C	T	.	.	MAF_INRAE=3.333;MAF_USDA=10.588
NC_035084.1	27653928	.	A	C	.	.	MAF_INRAE=3.333;MAF_USDA=10.588
NC_035084.1	27653947	.	A	T	.	.	MAF_USDA=1.639
NC_035084.1	27653950	.	A	G	.	.	MAF_INRAE=24.684;MAF_USDA=38.235
NC_035084.1	27653951	.	T	C	.	.	MAF_INRAE=22.5;MAF_USDA=20.0
NC_035084.1	27653966	.	G	A	.	.	MAF_USDA=1.639
NC_035084.1	27654005	.	T	G	.	.	MAF_INRAE=3.333;MAF_USDA=11.176
NC_035084.1	27654009	.	A	C	.	.	MAF_USDA=1.639
NC_035084.1	27654040	.	G	T	.	.	MAF_INRAE=25.316;MAF_USDA=18.452
NC_035084.1	27654056	.	T	C	.	.	MAF_INRAE=3.333;MAF_USDA=4.167
NC_035084.1	27654059	.	G	A	.	.	MAF_INRAE=3.333;MAF_USDA=4.167
NC_035084.1	27654066	.	G	T	.	.	MAF_USDA=2.459
NC_035084.1	27654072	.	C	T	.	.	MAF_INRAE=3.333;MAF_USDA=4.167
NC_035084.1	27654128	.	T	C	.	.	MAF_USDA=3.279
NC_035084.1	27654138	.	T	A	.	.	MAF_INRAE=10.127;MAF_USDA=2.459
NC_035084.1	27654158	.	T	C	.	.	MAF_USDA=4.918
NC_035084.1	27654168	.	T	A	.	.	MAF_USDA=4.098
NC_035084.1	27654348	.	T	C	.	.	MAF_USDA=20.833
NC_035084.1	27654359	.	G	C	.	.	MAF_USDA=33.333
NC_035084.1	27655683	.	T	A	.	.	MAF_USDA=37.5
NC_035084.1	27655705	.	T	C	.	.	MAF_USDA=6.557
NC_035084.1	27655739	.	G	A	.	.	MAF_INRAE=5.0
NC_035084.1	27655815	.	C	T	.	.	MAF_USDA=22.917
NC_035084.1	27655829	.	G	T	.	.	MAF_USDA=27.083
NC_035084.1	27655855	.	C	T	.	.	MAF_USDA=33.333
NC_035084.1	27655865	.	T	C	.	.	MAF_USDA=18.75
NC_035084.1	27655885	.	C	T	.	.	MAF_USDA=16.667
NC_035084.1	27655889	.	G	T	.	.	MAF_USDA=11.765
NC_035084.1	27655919	.	G	T	.	.	MAF_USDA=4.167
NC_035084.1	27655936	.	G	T	.	.	MAF_USDA=7.647
NC_035084.1	27655948	.	C	A	.	.	MAF_USDA=4.918
NC_035084.1	27656002	.	G	T	.	.	MAF_INRAE=4.167;MAF_USDA=11.176
NC_035084.1	27656055	.	A	G	.	.	MAF_INRAE=7.5;MAF_USDA=32.941
NC_035084.1	27656068	.	G	A	.	.	MAF_USDA=3.279
NC_035084.1	27656102	.	C	A	.	.	MAF_USDA=3.279
NC_035084.1	27656125	.	T	A	.	.	MAF_INRAE=28.481;MAF_USDA=32.353
NC_035084.1	27656152	.	C	G	.	.	MAF_INRAE=15.789;MAF_USDA=4.118
NC_035084.1	27656165	.	G	A	.	.	MAF_USDA=10.588
NC_035084.1	27656166	.	C	A	.	.	MAF_INRAE=2.5;MAF_USDA=10.588
NC_035084.1	27656229	.	A	T	.	.	MAF_INRAE=31.646;MAF_USDA=44.706
NC_035084.1	27656240	.	G	A	.	.	MAF_INRAE=14.557;MAF_USDA=22.353
NC_035084.1	27656283	.	C	T	.	.	MAF_INRAE=5.263
NC_035084.1	27656332	.	G	A	.	.	MAF_INRAE=5.263
NC_035084.1	27656389	.	G	A	.	.	MAF_USDA=1.639
NC_035084.1	27656420	.	A	T	.	.	MAF_USDA=1.639
NC_035084.1	27656486	.	T	A	.	.	MAF_INRAE=1.667;MAF_USDA=8.197
NC_035084.1	27656493	.	T	G	.	.	MAF_USDA=13.115
NC_035084.1	27656494	.	A	C	.	.	MAF_INRAE=36.667
NC_035084.1	27656507	.	T	G	.	.	MAF_USDA=4.918
NC_035084.1	27656520	.	G	T	.	.	MAF_USDA=5.738
NC_035084.1	27656526	.	T	G	.	.	MAF_INRAE=26.582;MAF_USDA=21.176
NC_035084.1	27656560	.	C	T	.	.	MAF_USDA=3.279
NC_035084.1	27656569	.	A	T	.	.	MAF_USDA=2.459
NC_035084.1	27656571	.	A	T	.	.	MAF_USDA=2.459
NC_035084.1	27656576	.	G	A	.	.	MAF_USDA=1.639
NC_035084.1	27656586	.	A	C	.	.	MAF_USDA=1.639
NC_035084.1	27656637	.	T	G	.	.	MAF_INRAE=12.025;MAF_USDA=3.279
NC_035084.1	27656673	.	A	G	.	.	MAF_INRAE=6.329;MAF_USDA=11.765
NC_035084.1	27656684	.	T	G	.	.	MAF_INRAE=13.924;MAF_USDA=17.059
NC_035084.1	27656695	.	G	T	.	.	MAF_INRAE=10.0
NC_035084.1	27656723	.	T	A	.	.	MAF_USDA=5.738
NC_035084.1	27656740	.	T	C	.	.	MAF_USDA=2.459
NC_035084.1	27656797	.	T	A	.	.	MAF_INRAE=48.734;MAF_USDA=28.824
NC_035084.1	27656810	.	T	G	.	.	MAF_USDA=6.25
NC_035084.1	27656828	.	G	T	.	.	MAF_INRAE=3.333
NC_035084.1	27656874	.	T	C	.	.	MAF_USDA=6.471
NC_035084.1	27656888	.	C	T	.	.	MAF_USDA=10.417
NC_035084.1	27656942	.	C	T	.	.	MAF_INRAE=3.333
NC_035084.1	27656975	.	C	A	.	.	MAF_INRAE=15.789;MAF_USDA=4.118
NC_035084.1	27657133	.	G	A	.	.	MAF_USDA=1.639
NC_035084.1	27657181	.	G	A	.	.	MAF_INRAE=24.051;MAF_USDA=10.588
NC_035084.1	27657273	.	C	T	.	.	MAF_INRAE=1.667;MAF_USDA=7.377
NC_035084.1	27657308	.	T	A	.	.	MAF_INRAE=1.667;MAF_USDA=7.377
NC_035084.1	27657338	.	A	T	.	.	MAF_INRAE=15.789;MAF_USDA=4.118
NC_035084.1	27657409	.	G	A	.	.	MAF_USDA=1.639
NC_035084.1	27657416	.	A	G	.	.	MAF_USDA=2.459
NC_035084.1	27657488	.	T	A	.	.	MAF_INRAE=15.789;MAF_USDA=4.118
NC_035084.1	27657489	.	C	T	.	.	MAF_USDA=1.639
NC_035084.1	27657525	.	T	G	.	.	MAF_INRAE=2.5;MAF_USDA=4.118
NC_035084.1	27657555	.	C	T	.	.	MAF_USDA=2.459
NC_035084.1	27658547	.	G	A	.	.	MAF_USDA=6.25
NC_035084.1	27658656	.	G	C	.	.	MAF_INRAE=22.785;MAF_USDA=4.098
NC_035084.1	27658677	.	C	A	.	.	MAF_USDA=1.639
NC_035084.1	27658691	.	A	G	.	.	MAF_INRAE=1.667;MAF_USDA=18.824
NC_035084.1	27658716	.	G	C	.	.	MAF_INRAE=5.263
NC_035084.1	27658874	.	C	T	.	.	MAF_INRAE=3.333;MAF_USDA=4.098
NC_035084.1	27658895	.	C	T	.	.	MAF_INRAE=41.772;MAF_USDA=37.647
NC_035084.1	27658916	.	C	G	.	.	MAF_INRAE=5.263
NC_035084.1	27658988	.	A	G	.	.	MAF_USDA=1.639
NC_035084.1	27659109	.	G	C	.	.	MAF_USDA=11.765
NC_035084.1	27659116	.	C	A	.	.	MAF_USDA=9.412
NC_035084.1	27659121	.	T	G	.	.	MAF_USDA=10.0
NC_035084.1	27659122	.	G	A	.	.	MAF_USDA=10.588
NC_035084.1	27659125	.	T	G	.	.	MAF_USDA=10.588
NC_035084.1	27659127	.	T	G	.	.	MAF_USDA=9.836
NC_035084.1	27659135	.	T	G	.	.	MAF_USDA=10.0
NC_035084.1	27659147	.	C	G	.	.	MAF_USDA=8.197
NC_035084.1	27659182	.	G	A	.	.	MAF_USDA=19.412
NC_035084.1	27659214	.	C	G	.	.	MAF_USDA=1.639
NC_035084.1	27659462	.	G	A	.	.	MAF_USDA=3.279
NC_035084.1	27659492	.	C	A	.	.	MAF_INRAE=5.263;MAF_USDA=2.459
NC_035084.1	27659583	.	C	T	.	.	MAF_INRAE=32.911
NC_035084.1	27659648	.	C	G	.	.	MAF_INRAE=15.789;MAF_USDA=24.118
NC_035084.1	27659792	.	G	T	.	.	MAF_INRAE=18.421
NC_035084.1	27659817	.	C	A	.	.	MAF_USDA=25.0
NC_035084.1	27659826	.	T	G	.	.	MAF_USDA=19.672
NC_035084.1	27659829	.	C	T	.	.	MAF_USDA=25.294
NC_035084.1	27659895	.	G	A	.	.	MAF_INRAE=3.333
NC_035084.1	27660057	.	G	A	.	.	MAF_INRAE=5.263;MAF_USDA=4.762
NC_035084.1	27660087	.	A	C	.	.	MAF_INRAE=6.329;MAF_USDA=4.762
NC_035084.1	27660108	.	C	A	.	.	MAF_INRAE=15.789;MAF_USDA=4.118
NC_035084.1	27660166	.	C	T	.	.	MAF_USDA=1.639
NC_035084.1	27660236	.	T	C	.	.	MAF_INRAE=2.5
NC_035084.1	27660325	.	C	A	.	.	MAF_USDA=16.471
NC_035084.1	27660329	.	C	T	.	.	MAF_INRAE=39.167;MAF_USDA=3.279
NC_035084.1	27660357	.	C	G	.	.	MAF_USDA=4.706
NC_035084.1	27662217	.	G	C	.	.	MAF_INRAE=5.263
NC_035084.1	27662232	.	G	A	.	.	MAF_INRAE=21.053
NC_035084.1	27662250	.	C	A	.	.	MAF_INRAE=5.263
NC_035084.1	27662343	.	G	A	.	.	MAF_INRAE=37.342
NC_035084.1	27662386	.	A	C	.	.	MAF_INRAE=3.333
NC_035084.1	27662391	.	C	G	.	.	MAF_INRAE=15.823
NC_035084.1	27662454	.	T	A	.	.	MAF_USDA=2.459
NC_035084.1	27662531	.	A	T	.	.	MAF_INRAE=1.667
NC_035084.1	27662533	.	A	T	.	.	MAF_INRAE=1.667
NC_035084.1	27662620	.	C	A	.	.	MAF_USDA=4.918
NC_035084.1	27662739	.	C	A	.	.	MAF_USDA=8.333
NC_035084.1	27662760	.	G	T	.	.	MAF_USDA=1.639
NC_035084.1	27662774	.	T	A	.	.	MAF_USDA=1.639
NC_035084.1	27662787	.	C	T	.	.	MAF_INRAE=1.667;MAF_USDA=22.353
NC_035084.1	27662816	.	G	T	.	.	MAF_USDA=1.639
NC_035084.1	27662867	.	C	A	.	.	MAF_INRAE=5.263
NC_035084.1	27662877	.	C	T	.	.	MAF_INRAE=5.263;MAF_USDA=3.333
NC_035084.1	27662878	.	G	A	.	.	MAF_INRAE=35.443;MAF_USDA=38.095
NC_035084.1	27662924	.	C	T	.	.	MAF_USDA=1.765
NC_035084.1	27663273	.	G	A	.	.	MAF_INRAE=15.789
NC_035084.1	27663293	.	T	A	.	.	MAF_INRAE=20.833
NC_035084.1	27663470	.	C	G	.	.	MAF_INRAE=14.557;MAF_USDA=7.647
NC_035084.1	27663474	.	A	G	.	.	MAF_INRAE=1.667;MAF_USDA=20.588
NC_035084.1	27663628	.	C	T	.	.	MAF_INRAE=35.443;MAF_USDA=37.059
NC_035084.1	27663632	.	T	C	.	.	MAF_INRAE=21.667;MAF_USDA=38.235
NC_035084.1	27663637	.	G	A	.	.	MAF_INRAE=15.789;MAF_USDA=3.529
NC_035084.1	27663642	.	G	A	.	.	MAF_USDA=1.639
NC_035084.1	27663709	.	A	G	.	.	MAF_INRAE=15.789;MAF_USDA=4.118
NC_035084.1	27663712	.	G	A	.	.	MAF_INRAE=35.443;MAF_USDA=38.824
NC_035084.1	27663745	.	G	A	.	.	MAF_USDA=1.639
NC_035084.1	27663772	.	T	G	.	.	MAF_INRAE=35.443;MAF_USDA=38.824
NC_035084.1	27663794	.	G	T	.	.	MAF_INRAE=1.667;MAF_USDA=6.557
NC_035084.1	27663811	.	C	G	.	.	MAF_USDA=4.918
NC_035084.1	27663845	.	A	C	.	.	MAF_INRAE=35.443;MAF_USDA=38.235
NC_035084.1	27663847	.	A	C	.	.	MAF_INRAE=21.667;MAF_USDA=38.824
NC_035084.1	27663883	.	C	G	.	.	MAF_INRAE=15.789;MAF_USDA=4.118
NC_035084.1	27663899	.	T	C	.	.	MAF_INRAE=36.076;MAF_USDA=37.647
NC_035084.1	27663982	.	G	T	.	.	MAF_USDA=3.279
NC_035084.1	27664034	.	T	A	.	.	MAF_USDA=2.459
NC_035084.1	27664057	.	A	T	.	.	MAF_INRAE=14.557;MAF_USDA=7.647
NC_035084.1	27664154	.	G	A	.	.	MAF_USDA=1.639
NC_035084.1	27664176	.	G	A	.	.	MAF_USDA=2.459
NC_035084.1	27664239	.	G	A	.	.	MAF_INRAE=36.667;MAF_USDA=8.929
NC_035084.1	27664374	.	C	A	.	.	MAF_INRAE=19.62;MAF_USDA=44.706
NC_035084.1	27664435	.	C	T	.	.	MAF_INRAE=3.333
NC_035084.1	27664460	.	T	A	.	.	MAF_USDA=1.639
NC_035084.1	27664461	.	C	A	.	.	MAF_USDA=1.639
NC_035084.1	27664566	.	A	C	.	.	MAF_INRAE=6.329;MAF_USDA=7.059
NC_035084.1	27664656	.	G	T	.	.	MAF_USDA=7.377
NC_035084.1	27664707	.	T	C	.	.	MAF_INRAE=13.291;MAF_USDA=10.417
NC_035084.1	27664757	.	A	T	.	.	MAF_INRAE=6.329;MAF_USDA=43.529
NC_035084.1	27664767	.	A	G	.	.	MAF_INRAE=37.5;MAF_USDA=8.824
NC_035084.1	27664873	.	A	C	.	.	MAF_INRAE=5.0;MAF_USDA=31.25
NC_035084.1	27664903	.	G	A	.	.	MAF_INRAE=6.962;MAF_USDA=42.941
NC_035084.1	27664961	.	T	C	.	.	MAF_USDA=2.353
NC_035084.1	27664973	.	T	C	.	.	MAF_USDA=6.557
NC_035084.1	27664995	.	G	T	.	.	MAF_USDA=9.016
NC_035084.1	27665028	.	T	A	.	.	MAF_INRAE=2.5;MAF_USDA=1.639
NC_035084.1	27665062	.	G	T	.	.	MAF_USDA=2.083
NC_035084.1	27665079	.	C	T	.	.	MAF_USDA=2.459
NC_035084.1	27665106	.	C	G	.	.	MAF_USDA=13.115
NC_035084.1	27665113	.	G	A	.	.	MAF_USDA=13.934
NC_035084.1	27665130	.	C	A	.	.	MAF_USDA=11.475
NC_035084.1	27665139	.	A	C	.	.	MAF_INRAE=15.789;MAF_USDA=4.167
NC_035084.1	27665166	.	T	G	.	.	MAF_USDA=7.377
NC_035084.1	27665173	.	G	A	.	.	MAF_INRAE=15.789;MAF_USDA=33.333
NC_035084.1	27665232	.	C	G	.	.	MAF_INRAE=2.5
NC_035084.1	27665274	.	C	A	.	.	MAF_INRAE=10.127
NC_035084.1	27665341	.	A	G	.	.	MAF_INRAE=6.962;MAF_USDA=45.882
NC_035084.1	27665358	.	G	T	.	.	MAF_INRAE=8.228;MAF_USDA=11.765
NC_035084.1	27665361	.	C	A	.	.	MAF_USDA=2.941
NC_035084.1	27665449	.	A	G	.	.	MAF_INRAE=5.0;MAF_USDA=33.333
NC_035084.1	27665456	.	G	A	.	.	MAF_INRAE=2.5
NC_035084.1	27665481	.	G	T	.	.	MAF_INRAE=3.333
NC_035084.1	27665528	.	G	T	.	.	MAF_INRAE=7.5;MAF_USDA=31.25
NC_035084.1	27665554	.	T	C	.	.	MAF_USDA=1.639
NC_035084.1	27665561	.	A	G	.	.	MAF_INRAE=4.167;MAF_USDA=37.059
NC_035084.1	27665602	.	C	T	.	.	MAF_INRAE=5.0;MAF_USDA=44.643
NC_035084.1	27665651	.	T	G	.	.	MAF_USDA=2.459
NC_035084.1	27665677	.	C	T	.	.	MAF_USDA=2.459
NC_035084.1	27665739	.	G	A	.	.	MAF_USDA=2.459
NC_035084.1	27665797	.	C	A	.	.	MAF_INRAE=4.167;MAF_USDA=13.043
NC_035084.1	27665845	.	G	A	.	.	MAF_USDA=4.098
NC_035084.1	27665889	.	G	A	.	.	MAF_INRAE=8.861;MAF_USDA=42.262
NC_035084.1	27665954	.	A	G	.	.	MAF_INRAE=15.789;MAF_USDA=4.118
NC_035084.1	27665964	.	A	T	.	.	MAF_INRAE=5.263
NC_035084.1	27665993	.	A	T	.	.	MAF_INRAE=21.053;MAF_USDA=44.706
NC_035084.1	27665997	.	T	A	.	.	MAF_INRAE=2.5;MAF_USDA=4.118
NC_035084.1	27666037	.	G	T	.	.	MAF_INRAE=11.392;MAF_USDA=1.639
NC_035084.1	27666118	.	T	C	.	.	MAF_USDA=1.639
NC_035084.1	27666145	.	G	A	.	.	MAF_INRAE=5.263;MAF_USDA=2.459
NC_035084.1	27666270	.	G	T	.	.	MAF_INRAE=5.263;MAF_USDA=1.639
NC_035084.1	27666414	.	T	G	.	.	MAF_INRAE=8.861;MAF_USDA=46.471
NC_035084.1	27666445	.	T	G	.	.	MAF_INRAE=5.263;MAF_USDA=2.459
NC_035084.1	27666480	.	C	T	.	.	MAF_INRAE=5.263;MAF_USDA=2.459
NC_035084.1	27666598	.	A	G	.	.	MAF_USDA=4.098
NC_035084.1	27666632	.	G	T	.	.	MAF_INRAE=3.333;MAF_USDA=2.459
NC_035084.1	27666657	.	A	G	.	.	MAF_USDA=1.667
NC_035084.1	27666754	.	G	A	.	.	MAF_USDA=4.706
NC_035084.1	27666790	.	C	T	.	.	MAF_INRAE=5.263;MAF_USDA=1.639
NC_035084.1	27667613	.	A	G	.	.	MAF_USDA=6.25
NC_035084.1	27667838	.	C	T	.	.	MAF_INRAE=6.667;MAF_USDA=9.412
NC_035084.1	27667866	.	G	A	.	.	MAF_USDA=3.279
NC_035084.1	27667870	.	G	A	.	.	MAF_INRAE=21.053;MAF_USDA=45.082
NC_035084.1	27667979	.	G	A	.	.	MAF_USDA=1.639
NC_035084.1	27667992	.	T	A	.	.	MAF_INRAE=5.263;MAF_USDA=2.459
NC_035084.1	27668195	.	A	C	.	.	MAF_USDA=11.176
NC_035084.1	27668232	.	A	G	.	.	MAF_INRAE=15.789;MAF_USDA=4.118
NC_035084.1	27668267	.	T	C	.	.	MAF_INRAE=6.962;MAF_USDA=44.118
NC_035084.1	27668357	.	C	A	.	.	MAF_USDA=2.459
NC_035084.1	27668389	.	T	A	.	.	MAF_INRAE=12.025;MAF_USDA=1.639
NC_035084.1	27668421	.	C	A	.	.	MAF_INRAE=5.263;MAF_USDA=2.459
NC_035084.1	27668698	.	C	T	.	.	MAF_USDA=1.639
NC_035084.1	27668773	.	C	T	.	.	MAF_USDA=17.213
NC_035084.1	27668822	.	A	T	.	.	MAF_USDA=1.639
NC_035084.1	27668829	.	G	T	.	.	MAF_INRAE=5.696;MAF_USDA=5.882
NC_035084.1	27668847	.	A	C	.	.	MAF_INRAE=5.263
NC_035084.1	27668851	.	A	G	.	.	MAF_INRAE=2.5
NC_035084.1	27668856	.	C	G	.	.	MAF_INRAE=6.962;MAF_USDA=42.353
NC_035084.1	27668887	.	T	A	.	.	MAF_USDA=1.639
NC_035084.1	27668897	.	G	T	.	.	MAF_INRAE=9.494;MAF_USDA=17.059
NC_035084.1	27668899	.	C	A	.	.	MAF_INRAE=5.0;MAF_USDA=45.294
NC_035084.1	27668932	.	A	C	.	.	MAF_INRAE=9.494;MAF_USDA=17.059
NC_035084.1	27668934	.	T	C	.	.	MAF_INRAE=10.833;MAF_USDA=17.059
NC_035084.1	27668952	.	A	G	.	.	MAF_INRAE=12.025;MAF_USDA=1.667
NC_035084.1	27669059	.	C	A	.	.	MAF_INRAE=2.632
NC_035084.1	27669113	.	G	T	.	.	MAF_INRAE=2.632
NC_035084.1	27669134	.	G	T	.	.	MAF_INRAE=8.861;MAF_USDA=17.647
NC_035084.1	27669244	.	C	T	.	.	MAF_INRAE=5.063;MAF_USDA=39.412
NC_035084.1	27669262	.	G	A	.	.	MAF_USDA=3.333
NC_035084.1	27669311	.	A	G	.	.	MAF_INRAE=5.263;MAF_USDA=2.459
NC_035084.1	27669342	.	T	G	.	.	MAF_INRAE=15.19;MAF_USDA=23.81
NC_035084.1	27669451	.	A	G	.	.	MAF_INRAE=12.025;MAF_USDA=13.095
NC_035084.1	27669526	.	C	T	.	.	MAF_USDA=12.941
NC_035084.1	27669527	.	A	T	.	.	MAF_USDA=12.941
NC_035084.1	27669567	.	C	A	.	.	MAF_USDA=1.639
NC_035084.1	27669568	.	C	T	.	.	MAF_INRAE=3.797;MAF_USDA=1.639
NC_035084.1	27669574	.	T	A	.	.	MAF_INRAE=5.263
NC_035084.1	27669589	.	A	G	.	.	MAF_USDA=1.639
NC_035084.1	27669635	.	G	A	.	.	MAF_USDA=1.639
NC_035084.1	27669640	.	C	T	.	.	MAF_INRAE=36.667;MAF_USDA=8.824
NC_035084.1	27669664	.	T	G	.	.	MAF_USDA=1.639
NC_035084.1	27669805	.	G	C	.	.	MAF_INRAE=10.526
NC_035084.1	27669843	.	T	G	.	.	MAF_INRAE=5.263
NC_035084.1	27669887	.	C	G	.	.	MAF_INRAE=19.62;MAF_USDA=22.353
NC_035084.1	27669938	.	T	C	.	.	MAF_INRAE=11.392;MAF_USDA=15.882
NC_035084.1	27669987	.	G	T	.	.	MAF_INRAE=11.392;MAF_USDA=17.059
NC_035084.1	27670003	.	T	C	.	.	MAF_USDA=2.459
NC_035084.1	27670061	.	G	A	.	.	MAF_INRAE=10.759;MAF_USDA=15.882
NC_035084.1	27670081	.	G	A	.	.	MAF_USDA=2.459
NC_035084.1	27670110	.	C	T	.	.	MAF_INRAE=11.392;MAF_USDA=15.882
NC_035084.1	27670112	.	A	T	.	.	MAF_INRAE=5.263
NC_035084.1	27670214	.	T	A	.	.	MAF_USDA=12.5
NC_035084.1	27670215	.	A	G	.	.	MAF_USDA=11.667
NC_035084.1	27670221	.	G	A	.	.	MAF_USDA=1.667
NC_035084.1	27670224	.	A	T	.	.	MAF_USDA=1.667
NC_035084.1	27670225	.	G	T	.	.	MAF_USDA=6.667
NC_035084.1	27670290	.	G	C	.	.	MAF_USDA=2.459
NC_035084.1	27670470	.	C	A	.	.	MAF_USDA=1.639
NC_035084.1	27670501	.	A	T	.	.	MAF_USDA=1.639
NC_035084.1	27670502	.	C	T	.	.	MAF_USDA=2.459
NC_035084.1	27670527	.	A	T	.	.	MAF_INRAE=37.5;MAF_USDA=11.176
NC_035084.1	27670528	.	C	A	.	.	MAF_INRAE=37.5;MAF_USDA=11.176
NC_035084.1	27670625	.	A	G	.	.	MAF_USDA=7.059
NC_035084.1	27670767	.	A	G	.	.	MAF_USDA=4.167
NC_035084.1	27670786	.	A	T	.	.	MAF_USDA=1.639
NC_035084.1	27670846	.	C	A	.	.	MAF_USDA=1.639
NC_035084.1	27670848	.	G	C	.	.	MAF_INRAE=2.5
NC_035084.1	27670880	.	C	G	.	.	MAF_USDA=1.639
NC_035084.1	27671064	.	C	T	.	.	MAF_INRAE=11.392;MAF_USDA=18.235
NC_035084.1	27671092	.	C	A	.	.	MAF_INRAE=11.392;MAF_USDA=15.882
NC_035084.1	27671093	.	G	A	.	.	MAF_INRAE=10.0;MAF_USDA=15.882
NC_035084.1	27671110	.	G	T	.	.	MAF_USDA=1.639
NC_035084.1	27671213	.	A	G	.	.	MAF_INRAE=10.526;MAF_USDA=4.118
NC_035084.1	27671230	.	C	T	.	.	MAF_INRAE=11.392;MAF_USDA=17.059
NC_035084.1	27671462	.	G	A	.	.	MAF_USDA=3.279
NC_035084.1	27671614	.	C	T	.	.	MAF_USDA=1.639
NC_035084.1	27671686	.	T	G	.	.	MAF_INRAE=11.392;MAF_USDA=16.471
NC_035084.1	27671694	.	A	G	.	.	MAF_INRAE=11.392;MAF_USDA=16.471
NC_035084.1	27671810	.	G	A	.	.	MAF_USDA=1.639
NC_035084.1	27671864	.	T	C	.	.	MAF_INRAE=10.127;MAF_USDA=17.647
NC_035084.1	27671881	.	T	C	.	.	MAF_INRAE=12.025;MAF_USDA=11.176
NC_035084.1	27671960	.	T	C	.	.	MAF_INRAE=36.667;MAF_USDA=11.765
NC_035084.1	27672014	.	G	A	.	.	MAF_USDA=4.098
NC_035084.1	27672033	.	T	C	.	.	MAF_INRAE=10.127;MAF_USDA=16.471
NC_035084.1	27672057	.	A	G	.	.	MAF_USDA=2.459
NC_035084.1	27672086	.	C	T	.	.	MAF_INRAE=11.392;MAF_USDA=17.059
NC_035084.1	27672308	.	T	C	.	.	MAF_INRAE=3.797;MAF_USDA=5.882
NC_035084.1	27672368	.	A	C	.	.	MAF_INRAE=5.263;MAF_USDA=4.118
NC_035084.1	27672374	.	G	T	.	.	MAF_INRAE=1.667
NC_035084.1	27672404	.	A	T	.	.	MAF_USDA=3.529
NC_035084.1	27672405	.	C	T	.	.	MAF_USDA=3.529
NC_035084.1	27672427	.	G	T	.	.	MAF_INRAE=36.667;MAF_USDA=11.176
NC_035084.1	27672443	.	T	A	.	.	MAF_USDA=4.098
NC_035084.1	27672533	.	G	T	.	.	MAF_USDA=10.417
NC_035084.1	27672536	.	G	C	.	.	MAF_INRAE=3.797;MAF_USDA=4.706
NC_035084.1	27672758	.	T	G	.	.	MAF_USDA=4.706
NC_035084.1	27672764	.	G	T	.	.	MAF_USDA=1.639
NC_035084.1	27672775	.	T	A	.	.	MAF_USDA=1.639
NC_035084.1	27672777	.	C	G	.	.	MAF_USDA=1.639
NC_035084.1	27672786	.	T	C	.	.	MAF_USDA=8.235
NC_035084.1	27672792	.	G	A	.	.	MAF_INRAE=18.987;MAF_USDA=37.059
NC_035084.1	27672811	.	T	C	.	.	MAF_INRAE=2.5
NC_035084.1	27672826	.	T	G	.	.	MAF_INRAE=5.263;MAF_USDA=11.176
NC_035084.1	27672919	.	A	T	.	.	MAF_INRAE=10.759
NC_035084.1	27672991	.	T	G	.	.	MAF_INRAE=8.228;MAF_USDA=11.765
NC_035084.1	27673026	.	G	A	.	.	MAF_INRAE=13.924;MAF_USDA=20.0
NC_035084.1	27673051	.	G	A	.	.	MAF_USDA=4.098
NC_035084.1	27673096	.	G	A	.	.	MAF_INRAE=16.456;MAF_USDA=41.765
NC_035084.1	27673155	.	C	T	.	.	MAF_USDA=6.25
NC_035084.1	27673163	.	A	G	.	.	MAF_USDA=10.417
NC_035084.1	27673251	.	T	C	.	.	MAF_INRAE=24.051;MAF_USDA=48.235
NC_035084.1	27673252	.	A	T	.	.	MAF_INRAE=20.0;MAF_USDA=48.235
NC_035084.1	27673274	.	A	C	.	.	MAF_INRAE=23.418;MAF_USDA=49.412
NC_035084.1	27673293	.	A	G	.	.	MAF_INRAE=1.667;MAF_USDA=12.295
NC_035084.1	27673320	.	G	T	.	.	MAF_INRAE=3.333
NC_035084.1	27673381	.	G	T	.	.	MAF_INRAE=3.333;MAF_USDA=15.294
NC_035084.1	27673382	.	T	G	.	.	MAF_USDA=5.738
NC_035084.1	27673387	.	A	G	.	.	MAF_USDA=2.459
NC_035084.1	27673425	.	G	T	.	.	MAF_INRAE=9.494;MAF_USDA=20.0
NC_035084.1	27673447	.	C	T	.	.	MAF_USDA=2.459
NC_035084.1	27673449	.	T	C	.	.	MAF_USDA=1.639
NC_035084.1	27673516	.	G	T	.	.	MAF_USDA=1.639
NC_035084.1	27673568	.	C	T	.	.	MAF_USDA=5.738
NC_035084.1	27673577	.	T	A	.	.	MAF_INRAE=13.924;MAF_USDA=20.588
NC_035084.1	27673657	.	C	T	.	.	MAF_USDA=3.279
NC_035084.1	27673696	.	G	A	.	.	MAF_USDA=1.639
NC_035084.1	27673736	.	C	G	.	.	MAF_USDA=1.639
NC_035084.1	27673772	.	C	A	.	.	MAF_INRAE=31.579
NC_035084.1	27673779	.	T	G	.	.	MAF_INRAE=3.797;MAF_USDA=2.353
NC_035084.1	27673783	.	T	G	.	.	MAF_USDA=1.639
NC_035084.1	27673797	.	G	A	.	.	MAF_INRAE=3.797;MAF_USDA=28.235
NC_035084.1	27673803	.	C	T	.	.	MAF_INRAE=3.797;MAF_USDA=48.824
NC_035084.1	27673915	.	C	T	.	.	MAF_USDA=10.588
NC_035084.1	27673993	.	T	C	.	.	MAF_USDA=3.279
NC_035084.1	27674038	.	T	A	.	.	MAF_USDA=1.639
NC_035084.1	27674046	.	G	A	.	.	MAF_INRAE=2.5;MAF_USDA=1.639
NC_035084.1	27674099	.	G	A	.	.	MAF_USDA=12.353
NC_035084.1	27674154	.	C	T	.	.	MAF_USDA=12.941
NC_035084.1	27674166	.	T	G	.	.	MAF_USDA=12.353
NC_035084.1	27674210	.	T	C	.	.	MAF_INRAE=3.333;MAF_USDA=12.353
NC_035084.1	27674246	.	C	G	.	.	MAF_USDA=11.765
NC_035084.1	27674261	.	G	A	.	.	MAF_INRAE=3.333;MAF_USDA=2.941
NC_035084.1	27674318	.	A	G	.	.	MAF_INRAE=23.418;MAF_USDA=48.824
NC_035084.1	27674354	.	C	A	.	.	MAF_USDA=11.31
NC_035084.1	27674364	.	A	G	.	.	MAF_USDA=11.31
NC_035084.1	27674372	.	G	T	.	.	MAF_INRAE=16.456;MAF_USDA=32.353
NC_035084.1	27674384	.	C	T	.	.	MAF_USDA=11.176
NC_035084.1	27674396	.	G	T	.	.	MAF_USDA=4.918
NC_035084.1	27674403	.	A	C	.	.	MAF_USDA=14.583
NC_035084.1	27674411	.	T	A	.	.	MAF_INRAE=5.696;MAF_USDA=4.118
NC_035084.1	27674436	.	A	T	.	.	MAF_INRAE=5.696;MAF_USDA=15.476
NC_035084.1	27674482	.	A	G	.	.	MAF_INRAE=5.696;MAF_USDA=4.118
NC_035084.1	27674486	.	G	T	.	.	MAF_INRAE=4.167;MAF_USDA=16.471
NC_035084.1	27674557	.	T	A	.	.	MAF_INRAE=5.696
NC_035084.1	27674566	.	C	G	.	.	MAF_INRAE=5.696;MAF_USDA=5.172
NC_035084.1	27674689	.	T	C	.	.	MAF_INRAE=3.333;MAF_USDA=17.391
NC_035084.1	27674722	.	C	T	.	.	MAF_INRAE=5.696;MAF_USDA=2.174
NC_035084.1	27674724	.	C	T	.	.	MAF_INRAE=13.924;MAF_USDA=30.435
NC_035084.1	27674811	.	A	G	.	.	MAF_INRAE=14.167;MAF_USDA=30.435
NC_035084.1	27674820	.	T	A	.	.	MAF_INRAE=3.333;MAF_USDA=13.043
NC_035084.1	27675003	.	A	T	.	.	MAF_INRAE=5.696;MAF_USDA=2.174
NC_035084.1	27675018	.	G	A	.	.	MAF_INRAE=5.696;MAF_USDA=2.174
NC_035084.1	27675131	.	G	A	.	.	MAF_USDA=27.059
NC_035084.1	27675142	.	C	A	.	.	MAF_INRAE=18.333
NC_035084.1	27675143	.	A	T	.	.	MAF_USDA=12.5
NC_035084.1	27675172	.	T	G	.	.	MAF_INRAE=12.025;MAF_USDA=20.0
NC_035084.1	27675201	.	C	A	.	.	MAF_USDA=2.459
NC_035084.1	27675230	.	C	T	.	.	MAF_INRAE=3.333;MAF_USDA=5.294
NC_035084.1	27675265	.	T	C	.	.	MAF_USDA=12.5
NC_035084.1	27675274	.	G	A	.	.	MAF_USDA=12.353
NC_035084.1	27675304	.	T	C	.	.	MAF_INRAE=2.5;MAF_USDA=7.059
NC_035084.1	27675313	.	G	C	.	.	MAF_USDA=1.639
NC_035084.1	27675371	.	T	A	.	.	MAF_INRAE=10.833;MAF_USDA=21.765
NC_035084.1	27675397	.	G	A	.	.	MAF_USDA=13.934
NC_035084.1	27675511	.	A	T	.	.	MAF_INRAE=24.051;MAF_USDA=41.765
NC_035084.1	27675614	.	C	A	.	.	MAF_INRAE=1.667;MAF_USDA=4.098
NC_035084.1	27675619	.	G	A	.	.	MAF_INRAE=1.667;MAF_USDA=4.098
NC_035084.1	27675634	.	G	T	.	.	MAF_INRAE=8.228;MAF_USDA=7.647
NC_035084.1	27675701	.	G	T	.	.	MAF_USDA=6.25
NC_035084.1	27675703	.	T	C	.	.	MAF_USDA=29.167
NC_035084.1	27675846	.	C	T	.	.	MAF_INRAE=25.316;MAF_USDA=44.643
NC_035084.1	27676038	.	C	T	.	.	MAF_USDA=5.294
NC_035084.1	27676040	.	G	A	.	.	MAF_INRAE=3.333;MAF_USDA=3.279
NC_035084.1	27676105	.	A	C	.	.	MAF_INRAE=3.333;MAF_USDA=12.941
NC_035084.1	27676135	.	A	G	.	.	MAF_INRAE=3.333;MAF_USDA=5.294
NC_035084.1	27676197	.	T	C	.	.	MAF_INRAE=5.833;MAF_USDA=17.059
NC_035084.1	27676198	.	G	A	.	.	MAF_USDA=1.639
NC_035084.1	27676288	.	C	G	.	.	MAF_USDA=18.852
NC_035084.1	27676302	.	G	T	.	.	MAF_INRAE=3.797;MAF_USDA=1.639
NC_035084.1	27676391	.	A	C	.	.	MAF_USDA=23.81
NC_035084.1	27676398	.	T	C	.	.	MAF_USDA=20.455
NC_035084.1	27676408	.	A	G	.	.	MAF_USDA=20.455
NC_035084.1	27676467	.	T	C	.	.	MAF_USDA=18.75
NC_035084.1	27676499	.	T	G	.	.	MAF_USDA=12.5
NC_035084.1	27676543	.	G	T	.	.	MAF_INRAE=14.167;MAF_USDA=31.25
NC_035084.1	27676547	.	G	C	.	.	MAF_INRAE=5.833;MAF_USDA=14.583
NC_035084.1	27676593	.	T	A	.	.	MAF_USDA=3.333
NC_035084.1	27676638	.	A	G	.	.	MAF_INRAE=5.0;MAF_USDA=23.529
NC_035084.1	27676641	.	T	C	.	.	MAF_USDA=3.279
NC_035084.1	27676680	.	T	A	.	.	MAF_USDA=4.706
NC_035084.1	27677030	.	C	T	.	.	MAF_INRAE=1.667
NC_035084.1	27677241	.	T	G	.	.	MAF_INRAE=22.5
NC_035084.1	27677528	.	T	C	.	.	MAF_INRAE=1.667
NC_035084.1	27677625	.	A	C	.	.	MAF_INRAE=5.0
NC_035084.1	27677628	.	A	C	.	.	MAF_USDA=1.667
NC_035084.1	27677681	.	A	G	.	.	MAF_INRAE=1.667;MAF_USDA=8.333
NC_035084.1	27677855	.	A	T	.	.	MAF_INRAE=5.0
NC_035084.1	27677968	.	G	C	.	.	MAF_INRAE=2.5
NC_035084.1	27678068	.	C	A	.	.	MAF_INRAE=1.667;MAF_USDA=10.656
NC_035084.1	27678227	.	C	A	.	.	MAF_USDA=1.639
NC_035084.1	27678228	.	T	A	.	.	MAF_USDA=10.417
NC_035084.1	27678365	.	T	C	.	.	MAF_INRAE=5.263;MAF_USDA=4.118
NC_035084.1	27678385	.	T	A	.	.	MAF_INRAE=20.253;MAF_USDA=34.706
NC_035084.1	27678446	.	G	A	.	.	MAF_INRAE=6.329;MAF_USDA=14.706
NC_035084.1	27678527	.	A	T	.	.	MAF_INRAE=2.5
NC_035084.1	27678556	.	C	A	.	.	MAF_USDA=3.279
NC_035084.1	27678682	.	G	A	.	.	MAF_USDA=20.0
NC_035084.1	27678685	.	T	C	.	.	MAF_INRAE=37.975;MAF_USDA=7.647
NC_035084.1	27678766	.	T	G	.	.	MAF_INRAE=1.667;MAF_USDA=10.656
NC_035084.1	27679001	.	G	A	.	.	MAF_USDA=4.167
NC_035084.1	27679045	.	C	G	.	.	MAF_USDA=5.738
NC_035084.1	27679088	.	C	T	.	.	MAF_USDA=1.639
NC_035084.1	27679093	.	T	C	.	.	MAF_USDA=5.738
NC_035084.1	27679095	.	G	T	.	.	MAF_INRAE=1.667;MAF_USDA=10.656
NC_035084.1	27679098	.	A	T	.	.	MAF_INRAE=5.0;MAF_USDA=15.294
NC_035084.1	27679120	.	C	G	.	.	MAF_INRAE=6.329;MAF_USDA=11.765
NC_035084.1	27679129	.	T	C	.	.	MAF_USDA=1.639
NC_035084.1	27679130	.	C	T	.	.	MAF_USDA=1.639
NC_035084.1	27679135	.	G	T	.	.	MAF_USDA=4.706
NC_035084.1	27679166	.	G	T	.	.	MAF_INRAE=21.519;MAF_USDA=42.941
NC_035084.1	27679202	.	C	T	.	.	MAF_INRAE=14.557;MAF_USDA=21.765
NC_035084.1	27679203	.	A	G	.	.	MAF_INRAE=13.333;MAF_USDA=43.529
NC_035084.1	27679206	.	C	A	.	.	MAF_INRAE=14.167;MAF_USDA=21.765
NC_035084.1	27679207	.	C	T	.	.	MAF_USDA=4.098
NC_035084.1	27679218	.	A	G	.	.	MAF_INRAE=22.785;MAF_USDA=31.176
NC_035084.1	27679268	.	A	C	.	.	MAF_USDA=1.639
NC_035084.1	27679280	.	T	C	.	.	MAF_USDA=4.098
NC_035084.1	27679326	.	G	A	.	.	MAF_USDA=1.639
NC_035084.1	27679332	.	C	T	.	.	MAF_INRAE=1.667;MAF_USDA=19.672
NC_035084.1	27679354	.	T	G	.	.	MAF_INRAE=6.329;MAF_USDA=14.706
NC_035084.1	27679361	.	T	G	.	.	MAF_INRAE=3.333;MAF_USDA=17.059
NC_035084.1	27679403	.	C	G	.	.	MAF_INRAE=1.667
NC_035084.1	27679421	.	G	T	.	.	MAF_INRAE=8.228;MAF_USDA=16.667
NC_035084.1	27679425	.	T	G	.	.	MAF_INRAE=7.5;MAF_USDA=16.667
NC_035084.1	27679427	.	A	G	.	.	MAF_INRAE=1.667;MAF_USDA=9.836
NC_035084.1	27679444	.	T	C	.	.	MAF_INRAE=1.667;MAF_USDA=9.016
NC_035084.1	27679450	.	A	G	.	.	MAF_USDA=13.115
NC_035084.1	27679464	.	G	A	.	.	MAF_USDA=1.639
NC_035084.1	27679494	.	C	G	.	.	MAF_INRAE=7.595;MAF_USDA=30.0
NC_035084.1	27679504	.	T	G	.	.	MAF_USDA=1.639
NC_035084.1	27679515	.	C	T	.	.	MAF_USDA=6.25
NC_035084.1	27679632	.	G	T	.	.	MAF_INRAE=5.0;MAF_USDA=18.75
NC_035084.1	27679643	.	T	A	.	.	MAF_USDA=18.75
NC_035084.1	27679666	.	G	T	.	.	MAF_INRAE=6.329;MAF_USDA=25.294
NC_035084.1	27679672	.	C	A	.	.	MAF_INRAE=30.38;MAF_USDA=42.941
NC_035084.1	27679673	.	C	T	.	.	MAF_INRAE=31.667;MAF_USDA=17.059
NC_035084.1	27679707	.	G	A	.	.	MAF_USDA=2.5
NC_035084.1	27679709	.	T	A	.	.	MAF_INRAE=6.329;MAF_USDA=11.765
NC_035084.1	27679788	.	C	A	.	.	MAF_INRAE=37.975;MAF_USDA=8.235
NC_035084.1	27679830	.	C	T	.	.	MAF_INRAE=37.342;MAF_USDA=15.882
NC_035084.1	27679849	.	C	G	.	.	MAF_INRAE=37.342;MAF_USDA=14.118
NC_035084.1	27679876	.	G	A	.	.	MAF_INRAE=6.329;MAF_USDA=24.706
NC_035084.1	27679887	.	T	C	.	.	MAF_INRAE=36.076;MAF_USDA=14.706
NC_035084.1	27679910	.	A	T	.	.	MAF_INRAE=10.526;MAF_USDA=4.118
NC_035084.1	27679973	.	T	A	.	.	MAF_USDA=4.098
NC_035084.1	27679979	.	G	T	.	.	MAF_USDA=11.475
NC_035084.1	27680052	.	C	T	.	.	MAF_USDA=1.639
NC_035084.1	27680055	.	C	A	.	.	MAF_USDA=2.459
NC_035084.1	27680079	.	C	T	.	.	MAF_INRAE=37.342;MAF_USDA=8.235
NC_035084.1	27680220	.	G	A	.	.	MAF_USDA=1.667
NC_035084.1	27683723	.	C	G	.	.	MAF_USDA=1.639
NC_035084.1	27683729	.	C	T	.	.	MAF_USDA=19.412
NC_035084.1	27683739	.	G	A	.	.	MAF_USDA=6.667
NC_035084.1	27683831	.	G	A	.	.	MAF_INRAE=10.526
NC_035084.1	27684062	.	A	G	.	.	MAF_INRAE=2.5
NC_035084.1	27684108	.	A	G	.	.	MAF_INRAE=5.263;MAF_USDA=3.279
NC_035084.1	27684143	.	A	T	.	.	MAF_USDA=8.197
NC_035084.1	27684157	.	C	T	.	.	MAF_USDA=6.25
NC_035084.1	27684334	.	G	A	.	.	MAF_INRAE=6.329;MAF_USDA=21.176
NC_035084.1	27684351	.	C	A	.	.	MAF_USDA=1.176
NC_035084.1	27684415	.	C	A	.	.	MAF_USDA=1.667
NC_035084.1	27684426	.	C	A	.	.	MAF_INRAE=5.263
NC_035084.1	27684435	.	C	G	.	.	MAF_INRAE=6.329;MAF_USDA=21.765
NC_035084.1	27684448	.	C	A	.	.	MAF_USDA=1.639
NC_035084.1	27684452	.	A	C	.	.	MAF_INRAE=5.0;MAF_USDA=18.235
NC_035084.1	27684494	.	C	A	.	.	MAF_INRAE=5.263;MAF_USDA=6.471
NC_035084.1	27684503	.	G	T	.	.	MAF_INRAE=34.167
NC_035084.1	27684507	.	G	A	.	.	MAF_USDA=1.639
NC_035084.1	27684528	.	G	A	.	.	MAF_INRAE=5.263;MAF_USDA=4.118
NC_035084.1	27684562	.	C	T	.	.	MAF_USDA=4.706
NC_035084.1	27684582	.	G	A	.	.	MAF_USDA=2.459
NC_035084.1	27684757	.	A	T	.	.	MAF_INRAE=1.667
NC_035084.1	27684759	.	G	T	.	.	MAF_INRAE=1.667
NC_035084.1	27684826	.	A	G	.	.	MAF_INRAE=31.646;MAF_USDA=35.882
NC_035084.1	27684877	.	C	A	.	.	MAF_INRAE=6.329
NC_035084.1	27684885	.	G	A	.	.	MAF_INRAE=37.975;MAF_USDA=11.176
NC_035084.1	27684915	.	A	T	.	.	MAF_USDA=1.639
NC_035084.1	27684929	.	G	A	.	.	MAF_INRAE=1.667
NC_035084.1	27684971	.	T	C	.	.	MAF_USDA=1.639
NC_035084.1	27684975	.	C	T	.	.	MAF_INRAE=2.5
NC_035084.1	27684976	.	G	A	.	.	MAF_INRAE=38.608;MAF_USDA=11.765
NC_035084.1	27685065	.	T	C	.	.	MAF_INRAE=37.975;MAF_USDA=7.059
NC_035084.1	27685210	.	A	G	.	.	MAF_USDA=4.918
NC_035084.1	27685310	.	G	A	.	.	MAF_USDA=1.639
NC_035084.1	27685354	.	G	A	.	.	MAF_USDA=3.279
NC_035084.1	27685385	.	A	C	.	.	MAF_INRAE=2.632
NC_035084.1	27685464	.	C	T	.	.	MAF_USDA=1.639
NC_035084.1	27685512	.	A	G	.	.	MAF_INRAE=37.975;MAF_USDA=20.588
NC_035084.1	27685569	.	T	G	.	.	MAF_USDA=2.459
NC_035084.1	27685570	.	C	T	.	.	MAF_USDA=2.459
NC_035084.1	27685586	.	C	G	.	.	MAF_INRAE=36.667;MAF_USDA=5.294
NC_035084.1	27685672	.	G	A	.	.	MAF_INRAE=1.667;MAF_USDA=3.279
NC_035084.1	27685681	.	A	C	.	.	MAF_USDA=4.706
NC_035084.1	27685765	.	G	A	.	.	MAF_USDA=4.706
NC_035084.1	27685808	.	G	T	.	.	MAF_USDA=2.459
NC_035084.1	27685865	.	G	A	.	.	MAF_USDA=2.459
NC_035084.1	27685875	.	G	A	.	.	MAF_USDA=4.706
NC_035084.1	27685893	.	T	G	.	.	MAF_USDA=2.459
NC_035084.1	27685984	.	G	A	.	.	MAF_USDA=2.459
NC_035084.1	27686014	.	G	A	.	.	MAF_USDA=1.639
NC_035084.1	27686047	.	A	C	.	.	MAF_USDA=1.639
NC_035084.1	27686072	.	G	T	.	.	MAF_USDA=1.639
NC_035084.1	27686083	.	A	G	.	.	MAF_USDA=1.639
NC_035084.1	27686235	.	A	T	.	.	MAF_INRAE=1.667;MAF_USDA=3.279
NC_035084.1	27686245	.	C	A	.	.	MAF_USDA=3.279
NC_035084.1	27686276	.	T	G	.	.	MAF_USDA=1.639
NC_035084.1	27686298	.	T	A	.	.	MAF_USDA=1.639
NC_035084.1	27686309	.	G	C	.	.	MAF_USDA=2.459
NC_035084.1	27686464	.	A	T	.	.	MAF_USDA=1.639
NC_035084.1	27686475	.	A	T	.	.	MAF_INRAE=10.759;MAF_USDA=4.706
NC_035084.1	27686501	.	G	T	.	.	MAF_USDA=3.529
NC_035084.1	27686576	.	A	T	.	.	MAF_USDA=12.5
NC_035084.1	27686603	.	A	T	.	.	MAF_INRAE=5.263;MAF_USDA=4.706
NC_035084.1	27686608	.	A	T	.	.	MAF_INRAE=5.263;MAF_USDA=4.706
NC_035084.1	27686645	.	A	G	.	.	MAF_INRAE=11.392;MAF_USDA=10.0
NC_035084.1	27686787	.	G	T	.	.	MAF_INRAE=13.924;MAF_USDA=20.0
NC_035084.1	27686798	.	G	C	.	.	MAF_USDA=1.639
NC_035084.1	27686971	.	C	A	.	.	MAF_INRAE=34.81;MAF_USDA=28.571
NC_035084.1	27687015	.	A	G	.	.	MAF_INRAE=35.443;MAF_USDA=31.176
NC_035084.1	27687079	.	G	T	.	.	MAF_INRAE=3.333
NC_035084.1	27687110	.	C	T	.	.	MAF_INRAE=32.278;MAF_USDA=41.176
NC_035084.1	27687113	.	C	T	.	.	MAF_USDA=3.529
NC_035084.1	27687170	.	A	C	.	.	MAF_INRAE=3.333;MAF_USDA=12.353
NC_035084.1	27687194	.	G	C	.	.	MAF_USDA=1.639
NC_035084.1	27687196	.	A	G	.	.	MAF_INRAE=5.263
NC_035084.1	27687200	.	C	G	.	.	MAF_USDA=7.647
NC_035084.1	27687223	.	A	G	.	.	MAF_USDA=17.262
NC_035084.1	27687241	.	C	T	.	.	MAF_INRAE=4.43;MAF_USDA=6.548
NC_035084.1	27687256	.	C	A	.	.	MAF_INRAE=13.924;MAF_USDA=20.0
NC_035084.1	27687259	.	T	G	.	.	MAF_USDA=4.118
NC_035084.1	27687332	.	C	T	.	.	MAF_INRAE=39.873;MAF_USDA=12.353
NC_035084.1	27687470	.	T	G	.	.	MAF_USDA=4.706
NC_035084.1	27687551	.	C	T	.	.	MAF_USDA=1.639
NC_035084.1	27687633	.	C	A	.	.	MAF_INRAE=12.025;MAF_USDA=14.706
NC_035084.1	27687777	.	C	T	.	.	MAF_USDA=1.639
NC_035084.1	27687953	.	G	T	.	.	MAF_INRAE=3.333
NC_035084.1	27687962	.	G	A	.	.	MAF_INRAE=10.127
NC_035084.1	27687998	.	T	C	.	.	MAF_INRAE=9.494;MAF_USDA=11.905
NC_035084.1	27688003	.	C	G	.	.	MAF_INRAE=13.924;MAF_USDA=23.214
NC_035084.1	27688030	.	G	A	.	.	MAF_USDA=3.333
NC_035084.1	27688031	.	C	T	.	.	MAF_USDA=14.583
NC_035084.1	27688059	.	A	T	.	.	MAF_INRAE=19.62;MAF_USDA=13.69
NC_035084.1	27688061	.	C	T	.	.	MAF_INRAE=9.167;MAF_USDA=8.333
NC_035084.1	27688299	.	T	A	.	.	MAF_USDA=2.5
NC_035084.1	27688348	.	G	A	.	.	MAF_INRAE=5.833;MAF_USDA=29.762
NC_035084.1	27688357	.	T	A	.	.	MAF_USDA=1.667
NC_035084.1	27688434	.	C	T	.	.	MAF_USDA=2.5
NC_035084.1	27688444	.	G	C	.	.	MAF_INRAE=13.924;MAF_USDA=23.214
NC_035084.1	27688493	.	T	G	.	.	MAF_USDA=5.0
NC_035084.1	27688529	.	C	G	.	.	MAF_INRAE=21.519;MAF_USDA=7.738
NC_035084.1	27688551	.	T	C	.	.	MAF_USDA=5.0
NC_035084.1	27688564	.	G	T	.	.	MAF_INRAE=21.519;MAF_USDA=8.333
NC_035084.1	27688662	.	G	T	.	.	MAF_INRAE=10.526;MAF_USDA=4.118
NC_035084.1	27688773	.	G	A	.	.	MAF_USDA=4.918
NC_035084.1	27688796	.	C	G	.	.	MAF_INRAE=12.025;MAF_USDA=4.706
NC_035084.1	27688834	.	G	A	.	.	MAF_USDA=4.167
NC_035084.1	27688875	.	A	C	.	.	MAF_USDA=6.25
NC_035084.1	27688878	.	T	G	.	.	MAF_INRAE=11.392;MAF_USDA=12.5
NC_035084.1	27688894	.	G	T	.	.	MAF_USDA=1.639
NC_035084.1	27688917	.	G	T	.	.	MAF_USDA=2.459
NC_035084.1	27688928	.	C	T	.	.	MAF_USDA=4.918
NC_035084.1	27688934	.	A	T	.	.	MAF_USDA=4.918
NC_035084.1	27688970	.	G	T	.	.	MAF_USDA=2.459
NC_035084.1	27689099	.	C	A	.	.	MAF_USDA=10.417
NC_035084.1	27689144	.	T	C	.	.	MAF_USDA=1.639
NC_035084.1	27689173	.	C	T	.	.	MAF_INRAE=4.43;MAF_USDA=3.571
NC_035084.1	27689204	.	G	A	.	.	MAF_USDA=2.459
NC_035084.1	27689215	.	G	T	.	.	MAF_USDA=5.738
NC_035084.1	27689225	.	C	T	.	.	MAF_USDA=4.918
NC_035084.1	27689338	.	C	A	.	.	MAF_USDA=3.279
NC_035084.1	27689394	.	C	T	.	.	MAF_USDA=2.459
NC_035084.1	27689422	.	T	G	.	.	MAF_INRAE=3.797;MAF_USDA=3.529
NC_035084.1	27689502	.	C	T	.	.	MAF_USDA=5.738
NC_035084.1	27689510	.	T	A	.	.	MAF_INRAE=3.797;MAF_USDA=2.941
NC_035084.1	27689515	.	T	A	.	.	MAF_USDA=9.412
NC_035084.1	27689571	.	G	T	.	.	MAF_USDA=2.459
NC_035084.1	27689588	.	T	G	.	.	MAF_USDA=1.639
NC_035084.1	27689589	.	A	G	.	.	MAF_USDA=1.639
NC_035084.1	27689657	.	T	C	.	.	MAF_USDA=1.639
NC_035084.1	27689766	.	T	C	.	.	MAF_USDA=5.738
NC_035084.1	27689829	.	T	C	.	.	MAF_USDA=4.706
NC_035084.1	27689903	.	C	G	.	.	MAF_USDA=6.471
NC_035084.1	27689987	.	A	C	.	.	MAF_USDA=1.667
NC_035084.1	27689988	.	C	T	.	.	MAF_USDA=1.667
NC_035084.1	27690031	.	G	A	.	.	MAF_USDA=1.639
NC_035084.1	27690220	.	G	A	.	.	MAF_USDA=2.459
NC_035084.1	27690236	.	G	A	.	.	MAF_INRAE=10.759;MAF_USDA=17.647
NC_035084.1	27690269	.	A	G	.	.	MAF_USDA=1.639
NC_035084.1	27690303	.	T	C	.	.	MAF_USDA=4.918
NC_035084.1	27690310	.	A	G	.	.	MAF_USDA=2.459
NC_035084.1	27690327	.	T	G	.	.	MAF_INRAE=5.833
NC_035084.1	27690456	.	A	C	.	.	MAF_USDA=1.639
NC_035084.1	27690501	.	G	A	.	.	MAF_USDA=12.353
NC_035084.1	27690516	.	G	C	.	.	MAF_USDA=11.765
NC_035084.1	27690517	.	G	T	.	.	MAF_USDA=5.294
NC_035084.1	27690530	.	C	A	.	.	MAF_USDA=2.459
NC_035084.1	27690612	.	G	A	.	.	MAF_USDA=1.639
NC_035084.1	27690714	.	G	A	.	.	MAF_INRAE=13.924;MAF_USDA=17.647
NC_035084.1	27690720	.	A	G	.	.	MAF_USDA=4.098
NC_035084.1	27690778	.	C	G	.	.	MAF_INRAE=12.025;MAF_USDA=4.706
NC_035084.1	27690810	.	C	T	.	.	MAF_INRAE=14.557;MAF_USDA=7.647
NC_035084.1	27690832	.	T	A	.	.	MAF_INRAE=4.43;MAF_USDA=4.118
NC_035084.1	27690841	.	G	T	.	.	MAF_USDA=2.459
NC_035084.1	27690867	.	G	T	.	.	MAF_USDA=5.738
NC_035084.1	27690892	.	A	G	.	.	MAF_INRAE=36.076;MAF_USDA=47.059
NC_035084.1	27690991	.	C	A	.	.	MAF_USDA=9.836
NC_035084.1	27690992	.	A	C	.	.	MAF_INRAE=8.228;MAF_USDA=6.471
NC_035084.1	27691015	.	T	C	.	.	MAF_USDA=10.0
NC_035084.1	27691030	.	T	A	.	.	MAF_INRAE=15.823;MAF_USDA=39.583
NC_035084.1	27691034	.	C	A	.	.	MAF_INRAE=5.833
NC_035084.1	27691115	.	C	T	.	.	MAF_USDA=5.294
NC_035084.1	27691191	.	A	G	.	.	MAF_INRAE=28.333;MAF_USDA=39.412
NC_035084.1	27691220	.	A	G	.	.	MAF_USDA=5.738
NC_035084.1	27691250	.	A	T	.	.	MAF_INRAE=8.228;MAF_USDA=6.471
NC_035084.1	27691305	.	G	A	.	.	MAF_INRAE=5.263
NC_035084.1	27691347	.	C	T	.	.	MAF_USDA=10.0
NC_035084.1	27691371	.	T	C	.	.	MAF_INRAE=5.263
NC_035084.1	27691416	.	A	G	.	.	MAF_USDA=1.639
NC_035084.1	27691449	.	G	T	.	.	MAF_USDA=2.459
NC_035084.1	27691452	.	C	T	.	.	MAF_USDA=6.25
NC_035084.1	27691456	.	A	G	.	.	MAF_INRAE=26.316;MAF_USDA=26.471
NC_035084.1	27691500	.	T	C	.	.	MAF_INRAE=32.911;MAF_USDA=46.471
NC_035084.1	27691560	.	G	C	.	.	MAF_INRAE=3.333;MAF_USDA=2.941
NC_035084.1	27691572	.	C	A	.	.	MAF_USDA=10.656
NC_035084.1	27691601	.	T	G	.	.	MAF_INRAE=35.0;MAF_USDA=10.0
NC_035084.1	27691604	.	A	C	.	.	MAF_USDA=1.639
NC_035084.1	27691636	.	G	A	.	.	MAF_INRAE=10.127
NC_035084.1	27691696	.	C	T	.	.	MAF_USDA=3.279
NC_035084.1	27691717	.	C	A	.	.	MAF_USDA=13.115
NC_035084.1	27691828	.	C	A	.	.	MAF_USDA=1.639
NC_035084.1	27691853	.	T	C	.	.	MAF_INRAE=29.167;MAF_USDA=22.941
NC_035084.1	27691865	.	C	T	.	.	MAF_USDA=10.0
NC_035084.1	27691986	.	T	A	.	.	MAF_USDA=3.279
NC_035084.1	27691991	.	C	T	.	.	MAF_INRAE=10.127;MAF_USDA=10.0
NC_035084.1	27692028	.	G	A	.	.	MAF_INRAE=13.924;MAF_USDA=24.706
NC_035084.1	27692043	.	T	C	.	.	MAF_USDA=1.639
NC_035084.1	27692127	.	G	A	.	.	MAF_INRAE=5.263;MAF_USDA=1.639
NC_035084.1	27692145	.	T	A	.	.	MAF_INRAE=19.62;MAF_USDA=13.529
NC_035084.1	27692157	.	C	T	.	.	MAF_USDA=9.836
NC_035084.1	27692280	.	T	A	.	.	MAF_INRAE=5.263;MAF_USDA=3.279
NC_035084.1	27692300	.	G	A	.	.	MAF_USDA=1.639
NC_035084.1	27692327	.	G	A	.	.	MAF_INRAE=5.0;MAF_USDA=20.833
NC_035084.1	27692337	.	A	G	.	.	MAF_INRAE=16.667;MAF_USDA=29.167
NC_035084.1	27692375	.	A	C	.	.	MAF_USDA=20.833
NC_035084.1	27692382	.	A	G	.	.	MAF_INRAE=5.263
NC_035084.1	27692421	.	C	A	.	.	MAF_USDA=1.639
NC_035084.1	27692442	.	G	T	.	.	MAF_USDA=9.016
NC_035084.1	27692469	.	G	A	.	.	MAF_USDA=19.672
NC_035084.1	27692476	.	T	C	.	.	MAF_USDA=3.279
NC_035084.1	27692540	.	G	A	.	.	MAF_INRAE=8.228;MAF_USDA=20.833
NC_035084.1	27692597	.	T	G	.	.	MAF_INRAE=36.076;MAF_USDA=29.412
NC_035084.1	27692676	.	C	A	.	.	MAF_INRAE=7.595;MAF_USDA=20.833
NC_035084.1	27692698	.	C	T	.	.	MAF_USDA=4.706
NC_035084.1	27692817	.	C	T	.	.	MAF_USDA=1.639
NC_035084.1	27692818	.	G	A	.	.	MAF_INRAE=8.228;MAF_USDA=28.235
NC_035084.1	27692862	.	A	G	.	.	MAF_INRAE=3.333
NC_035084.1	27692865	.	T	C	.	.	MAF_INRAE=3.333
NC_035084.1	27692999	.	A	G	.	.	MAF_INRAE=3.797;MAF_USDA=4.118
NC_035084.1	27693009	.	G	A	.	.	MAF_INRAE=18.354;MAF_USDA=40.0
NC_035084.1	27693085	.	G	A	.	.	MAF_INRAE=14.557;MAF_USDA=33.529
NC_035084.1	27693096	.	A	C	.	.	MAF_INRAE=5.263;MAF_USDA=4.706
NC_035084.1	27693097	.	A	C	.	.	MAF_INRAE=5.833;MAF_USDA=22.353
NC_035084.1	27693098	.	G	T	.	.	MAF_USDA=4.706
NC_035084.1	27693123	.	G	A	.	.	MAF_USDA=1.639
NC_035084.1	27693154	.	A	G	.	.	MAF_INRAE=14.557;MAF_USDA=17.647
NC_035084.1	27693164	.	G	T	.	.	MAF_USDA=2.459
NC_035084.1	27693166	.	A	T	.	.	MAF_INRAE=10.759
NC_035084.1	27693173	.	G	T	.	.	MAF_INRAE=3.797;MAF_USDA=2.941
NC_035084.1	27693240	.	T	C	.	.	MAF_INRAE=6.667
NC_035084.1	27693246	.	G	A	.	.	MAF_USDA=1.639
NC_035084.1	27693265	.	T	G	.	.	MAF_USDA=2.459
NC_035084.1	27693285	.	G	T	.	.	MAF_INRAE=14.557;MAF_USDA=16.071
NC_035084.1	27693321	.	T	C	.	.	MAF_USDA=7.5
NC_035084.1	27693323	.	C	T	.	.	MAF_INRAE=14.557;MAF_USDA=32.738
NC_035084.1	27693427	.	A	G	.	.	MAF_INRAE=12.658;MAF_USDA=5.357
NC_035084.1	27693449	.	T	C	.	.	MAF_INRAE=10.127;MAF_USDA=2.381
NC_035084.1	27693489	.	G	A	.	.	MAF_INRAE=34.177;MAF_USDA=29.762
NC_035084.1	27693492	.	T	G	.	.	MAF_INRAE=18.333;MAF_USDA=27.381
NC_035084.1	27693539	.	C	T	.	.	MAF_INRAE=10.127;MAF_USDA=2.381
NC_035084.1	27693702	.	A	G	.	.	MAF_INRAE=34.177;MAF_USDA=31.548
NC_035084.1	27693742	.	T	C	.	.	MAF_INRAE=4.43;MAF_USDA=24.405
NC_035084.1	27693749	.	G	A	.	.	MAF_INRAE=3.333;MAF_USDA=4.167
NC_035084.1	27693845	.	C	G	.	.	MAF_USDA=4.762
NC_035084.1	27693847	.	A	G	.	.	MAF_USDA=2.5
NC_035084.1	27693907	.	T	C	.	.	MAF_INRAE=4.43;MAF_USDA=18.75
NC_035084.1	27693914	.	C	A	.	.	MAF_INRAE=4.167;MAF_USDA=4.167
NC_035084.1	27693960	.	C	T	.	.	MAF_USDA=4.167
NC_035084.1	27693961	.	G	A	.	.	MAF_INRAE=13.924;MAF_USDA=26.19
NC_035084.1	27694041	.	C	T	.	.	MAF_INRAE=20.253;MAF_USDA=40.588
NC_035084.1	27694087	.	C	A	.	.	MAF_USDA=7.377
NC_035084.1	27694119	.	T	C	.	.	MAF_INRAE=5.0;MAF_USDA=27.059
NC_035084.1	27694134	.	T	A	.	.	MAF_USDA=4.167
NC_035084.1	27694136	.	T	C	.	.	MAF_INRAE=12.5;MAF_USDA=35.882
NC_035084.1	27694175	.	G	A	.	.	MAF_INRAE=14.557;MAF_USDA=31.765
NC_035084.1	27694215	.	A	C	.	.	MAF_USDA=9.016
NC_035084.1	27694218	.	T	A	.	.	MAF_USDA=4.918
NC_035084.1	27694219	.	C	T	.	.	MAF_USDA=8.197
NC_035084.1	27694235	.	G	A	.	.	MAF_USDA=6.557
NC_035084.1	27694242	.	C	T	.	.	MAF_INRAE=10.127;MAF_USDA=6.557
NC_035084.1	27694259	.	TGTAGA	TGTAGC	.	.	MAF_USDA=4.167
NC_035084.1	27694264	.	A	C	.	.	MAF_INRAE=5.0
NC_035084.1	27694280	.	C	T	.	.	MAF_USDA=3.279
NC_035084.1	27694285	.	T	G	.	.	MAF_USDA=9.836
NC_035084.1	27694297	.	A	T	.	.	MAF_USDA=8.197
NC_035084.1	27694305	.	A	G	.	.	MAF_USDA=5.882
NC_035084.1	27694308	.	T	C	.	.	MAF_USDA=9.016
NC_035084.1	27694316	.	G	A	.	.	MAF_USDA=9.016
NC_035084.1	27694322	.	C	A	.	.	MAF_USDA=8.197
NC_035084.1	27694326	.	G	C	.	.	MAF_USDA=8.197
NC_035084.1	27694393	.	G	A	.	.	MAF_USDA=3.279
NC_035084.1	27694450	.	C	T	.	.	MAF_INRAE=3.333;MAF_USDA=2.941
NC_035084.1	27694455	.	C	T	.	.	MAF_INRAE=10.127;MAF_USDA=2.353
NC_035084.1	27694485	.	G	A	.	.	MAF_USDA=7.059
NC_035084.1	27694493	.	C	A	.	.	MAF_INRAE=14.557;MAF_USDA=32.353
NC_035084.1	27694498	.	T	C	.	.	MAF_INRAE=10.759;MAF_USDA=14.706
NC_035084.1	27694508	.	C	A	.	.	MAF_INRAE=14.557;MAF_USDA=31.765
NC_035084.1	27694510	.	C	A	.	.	MAF_INRAE=5.833;MAF_USDA=31.765
NC_035084.1	27694523	.	T	C	.	.	MAF_USDA=1.639
NC_035084.1	27694545	.	A	G	.	.	MAF_INRAE=5.696;MAF_USDA=8.235
NC_035084.1	27694581	.	G	T	.	.	MAF_INRAE=3.333
NC_035084.1	27694595	.	C	T	.	.	MAF_INRAE=3.333
NC_035084.1	27694642	.	C	T	.	.	MAF_INRAE=3.333
NC_035084.1	27694647	.	G	T	.	.	MAF_USDA=2.459
NC_035084.1	27694649	.	C	T	.	.	MAF_INRAE=3.333
NC_035084.1	27694680	.	G	T	.	.	MAF_INRAE=10.127;MAF_USDA=17.059
NC_035084.1	27694692	.	C	T	.	.	MAF_INRAE=13.924;MAF_USDA=22.941
NC_035084.1	27694693	.	G	A	.	.	MAF_USDA=1.639
NC_035084.1	27695011	.	T	G	.	.	MAF_INRAE=4.43;MAF_USDA=13.529
NC_035084.1	27695041	.	A	C	.	.	MAF_INRAE=14.557;MAF_USDA=30.0
NC_035084.1	27695169	.	TT	TG	.	.	MAF_USDA=45.833
NC_035084.1	27695192	.	T	G	.	.	MAF_INRAE=13.924;MAF_USDA=22.941
NC_035084.1	27695200	.	G	A	.	.	MAF_INRAE=5.263;MAF_USDA=13.934
NC_035084.1	27695242	.	C	T	.	.	MAF_USDA=2.459
NC_035084.1	27695256	.	T	A	.	.	MAF_INRAE=5.263;MAF_USDA=11.475
NC_035084.1	27695281	.	G	T	.	.	MAF_INRAE=5.263;MAF_USDA=10.656
NC_035084.1	27695286	.	C	G	.	.	MAF_INRAE=10.127;MAF_USDA=16.471
NC_035084.1	27695309	.	G	A	.	.	MAF_USDA=2.459
NC_035084.1	27695310	.	G	T	.	.	MAF_USDA=3.279
NC_035084.1	27695311	.	T	G	.	.	MAF_INRAE=4.43;MAF_USDA=14.706
NC_035084.1	27695371	.	C	A	.	.	MAF_INRAE=14.557;MAF_USDA=32.353
NC_035084.1	27695388	.	T	G	.	.	MAF_INRAE=13.924;MAF_USDA=22.941
NC_035084.1	27695575	.	C	A	.	.	MAF_USDA=1.639
NC_035084.1	27695586	.	C	T	.	.	MAF_INRAE=36.667;MAF_USDA=5.882
NC_035084.1	27695615	.	T	C	.	.	MAF_INRAE=4.43;MAF_USDA=15.294
NC_035084.1	27695624	.	C	T	.	.	MAF_INRAE=4.43;MAF_USDA=14.706
NC_035084.1	27695677	.	T	A	.	.	MAF_USDA=7.377
NC_035084.1	27696624	.	G	T	.	.	MAF_USDA=3.279
NC_035084.1	27696633	.	C	T	.	.	MAF_USDA=3.279
NC_035084.1	27696708	.	A	G	.	.	MAF_USDA=1.639
NC_035084.1	27696758	.	T	G	.	.	MAF_INRAE=31.646;MAF_USDA=27.647
NC_035084.1	27696762	.	G	C	.	.	MAF_USDA=1.639
NC_035084.1	27696814	.	T	C	.	.	MAF_INRAE=4.43;MAF_USDA=5.294
NC_035084.1	27696827	.	C	T	.	.	MAF_INRAE=38.333;MAF_USDA=6.471
NC_035084.1	27696854	.	C	T	.	.	MAF_INRAE=5.263
NC_035084.1	27696857	.	C	T	.	.	MAF_USDA=1.639
NC_035084.1	27696859	.	A	T	.	.	MAF_USDA=1.639
NC_035084.1	27696860	.	T	G	.	.	MAF_USDA=1.639
NC_035084.1	27696870	.	C	A	.	.	MAF_USDA=1.639
NC_035084.1	27696917	.	G	T	.	.	MAF_USDA=2.459
NC_035084.1	27696918	.	A	T	.	.	MAF_USDA=2.459
NC_035084.1	27696972	.	C	T	.	.	MAF_USDA=4.098
NC_035084.1	27697003	.	G	A	.	.	MAF_USDA=2.459
NC_035084.1	27697200	.	C	G	.	.	MAF_INRAE=10.127;MAF_USDA=16.471
NC_035084.1	27697223	.	G	A	.	.	MAF_USDA=5.882
NC_035084.1	27697232	.	T	G	.	.	MAF_INRAE=12.025;MAF_USDA=4.706
NC_035084.1	27697297	.	A	G	.	.	MAF_INRAE=5.263
NC_035084.1	27697377	.	A	T	.	.	MAF_INRAE=10.127;MAF_USDA=16.471
NC_035084.1	27697528	.	G	C	.	.	MAF_INRAE=17.722;MAF_USDA=25.882
NC_035084.1	27697689	.	C	G	.	.	MAF_USDA=7.377
NC_035084.1	27697808	.	A	G	.	.	MAF_INRAE=17.089;MAF_USDA=41.176
NC_035084.1	27697814	.	T	C	.	.	MAF_INRAE=1.667
NC_035084.1	27697842	.	C	T	.	.	MAF_INRAE=3.333
NC_035084.1	27697844	.	C	T	.	.	MAF_INRAE=3.333
NC_035084.1	27697874	.	C	T	.	.	MAF_INRAE=2.532;MAF_USDA=6.557
NC_035084.1	27697877	.	C	G	.	.	MAF_INRAE=11.667
NC_035084.1	27697885	.	G	A	.	.	MAF_INRAE=11.667
NC_035084.1	27697903	.	C	G	.	.	MAF_INRAE=13.333
NC_035084.1	27697913	.	C	T	.	.	MAF_INRAE=12.5
NC_035084.1	27697914	.	C	T	.	.	MAF_INRAE=12.5
NC_035084.1	27697938	.	T	A	.	.	MAF_INRAE=13.333
NC_035084.1	27697950	.	T	C	.	.	MAF_INRAE=40.833
NC_035084.1	27697979	.	G	A	.	.	MAF_INRAE=9.167
NC_035084.1	27697997	.	G	A	.	.	MAF_INRAE=13.333
NC_035084.1	27698004	.	T	A	.	.	MAF_INRAE=13.333
NC_035084.1	27698005	.	G	A	.	.	MAF_INRAE=14.167
NC_035084.1	27698016	.	C	T	.	.	MAF_INRAE=13.333
NC_035084.1	27698025	.	G	C	.	.	MAF_INRAE=12.5;MAF_USDA=22.941
NC_035084.1	27698030	.	A	G	.	.	MAF_INRAE=11.667;MAF_USDA=24.706
NC_035084.1	27698031	.	C	A	.	.	MAF_INRAE=11.667;MAF_USDA=22.941
NC_035084.1	27698040	.	C	G	.	.	MAF_INRAE=6.667;MAF_USDA=18.852
NC_035084.1	27698088	.	C	A	.	.	MAF_USDA=10.656
NC_035084.1	27698199	.	C	T	.	.	MAF_INRAE=4.43;MAF_USDA=3.529
NC_035084.1	27698339	.	A	C	.	.	MAF_INRAE=5.063;MAF_USDA=5.882
NC_035084.1	27698521	.	G	A	.	.	MAF_INRAE=10.127;MAF_USDA=2.083
NC_035084.1	27698621	.	G	A	.	.	MAF_INRAE=7.5;MAF_USDA=7.377
NC_035084.1	27698648	.	G	A	.	.	MAF_INRAE=10.127;MAF_USDA=6.557
NC_035084.1	27698744	.	A	T	.	.	MAF_INRAE=4.43;MAF_USDA=3.529
NC_035084.1	27698836	.	A	C	.	.	MAF_INRAE=5.263
NC_035084.1	27698993	.	G	C	.	.	MAF_USDA=1.639
NC_035084.1	27699100	.	C	T	.	.	MAF_INRAE=3.165
NC_035084.1	27699171	.	G	A	.	.	MAF_INRAE=10.526;MAF_USDA=4.118
NC_035084.1	27699203	.	C	G	.	.	MAF_USDA=4.706
NC_035084.1	27699211	.	C	T	.	.	MAF_INRAE=13.924;MAF_USDA=24.118
NC_035084.1	27699537	.	C	T	.	.	MAF_USDA=4.706
NC_035084.1	27699686	.	C	A	.	.	MAF_INRAE=1.667
NC_035084.1	27699782	.	G	A	.	.	MAF_USDA=4.098
NC_035084.1	27699813	.	G	A	.	.	MAF_INRAE=10.0
NC_035084.1	27700631	.	G	T	.	.	MAF_USDA=4.167
NC_035084.1	27700742	.	G	T	.	.	MAF_USDA=23.81
NC_035084.1	27700873	.	C	A	.	.	MAF_USDA=3.279
NC_035084.1	27700977	.	G	T	.	.	MAF_USDA=3.279
NC_035084.1	27700988	.	T	C	.	.	MAF_USDA=6.557
NC_035084.1	27701058	.	C	G	.	.	MAF_INRAE=4.43;MAF_USDA=3.529
NC_035084.1	27701066	.	A	G	.	.	MAF_INRAE=35.0;MAF_USDA=20.588
NC_035084.1	27701102	.	G	C	.	.	MAF_INRAE=12.025;MAF_USDA=15.294
NC_035084.1	27701194	.	C	A	.	.	MAF_USDA=2.459
NC_035084.1	27701232	.	A	C	.	.	MAF_USDA=1.639
NC_035084.1	27701245	.	C	G	.	.	MAF_INRAE=10.759
NC_035084.1	27701310	.	G	T	.	.	MAF_INRAE=5.263
NC_035084.1	27701523	.	C	T	.	.	MAF_USDA=1.639
NC_035084.1	27701655	.	T	A	.	.	MAF_INRAE=3.333
NC_035084.1	27701713	.	A	G	.	.	MAF_INRAE=10.526;MAF_USDA=4.706
NC_035084.1	27701728	.	G	T	.	.	MAF_USDA=12.295
NC_035084.1	27701752	.	A	G	.	.	MAF_INRAE=5.263
NC_035084.1	27701754	.	C	T	.	.	MAF_INRAE=12.025;MAF_USDA=8.235
NC_035084.1	27702005	.	A	T	.	.	MAF_INRAE=5.263
NC_035084.1	27702035	.	C	T	.	.	MAF_USDA=4.918
NC_035084.1	27702092	.	C	A	.	.	MAF_INRAE=32.5;MAF_USDA=17.647
NC_035084.1	27702128	.	C	G	.	.	MAF_USDA=5.738
NC_035084.1	27702196	.	G	A	.	.	MAF_INRAE=12.025;MAF_USDA=16.471
NC_035084.1	27702317	.	G	A	.	.	MAF_INRAE=5.263
NC_035084.1	27702535	.	C	T	.	.	MAF_USDA=2.459
NC_035084.1	27702594	.	G	T	.	.	MAF_INRAE=2.5
NC_035084.1	27702684	.	C	T	.	.	MAF_USDA=5.738
NC_035084.1	27702729	.	T	C	.	.	MAF_USDA=6.557
NC_035084.1	27702765	.	T	G	.	.	MAF_USDA=1.639
NC_035084.1	27702831	.	G	A	.	.	MAF_USDA=2.459
NC_035084.1	27702839	.	C	T	.	.	MAF_INRAE=5.263
NC_035084.1	27702884	.	G	T	.	.	MAF_INRAE=33.333;MAF_USDA=21.176
NC_035084.1	27702887	.	C	A	.	.	MAF_INRAE=33.333;MAF_USDA=21.176
NC_035084.1	27702907	.	T	A	.	.	MAF_INRAE=13.924;MAF_USDA=18.75
NC_035084.1	27702932	.	G	C	.	.	MAF_INRAE=3.333
NC_035084.1	27703100	.	A	C	.	.	MAF_USDA=1.639
NC_035084.1	27703194	.	T	A	.	.	MAF_INRAE=25.316;MAF_USDA=35.294
NC_035084.1	27703213	.	T	A	.	.	MAF_USDA=1.639
NC_035084.1	27703221	.	T	C	.	.	MAF_INRAE=15.789;MAF_USDA=11.765
NC_035084.1	27703237	.	G	A	.	.	MAF_INRAE=11.392;MAF_USDA=20.0
NC_035084.1	27703239	.	T	G	.	.	MAF_USDA=2.459
NC_035084.1	27703295	.	T	A	.	.	MAF_USDA=3.279
NC_035084.1	27703318	.	G	T	.	.	MAF_INRAE=36.076;MAF_USDA=47.059
NC_035084.1	27703326	.	G	C	.	.	MAF_INRAE=13.924;MAF_USDA=40.0
NC_035084.1	27703356	.	C	T	.	.	MAF_INRAE=12.025;MAF_USDA=24.706
NC_035084.1	27703426	.	T	A	.	.	MAF_INRAE=1.667;MAF_USDA=5.833
NC_035084.1	27703440	.	A	C	.	.	MAF_INRAE=1.667;MAF_USDA=22.131
NC_035084.1	27703474	.	A	C	.	.	MAF_USDA=12.295
NC_035084.1	27703619	.	T	C	.	.	MAF_INRAE=31.646;MAF_USDA=38.69
NC_035084.1	27703723	.	T	C	.	.	MAF_INRAE=5.263
NC_035084.1	27703745	.	T	G	.	.	MAF_USDA=2.5
NC_035084.1	27703827	.	C	G	.	.	MAF_INRAE=27.215;MAF_USDA=32.143
NC_035084.1	27703828	.	T	C	.	.	MAF_INRAE=2.5
NC_035084.1	27703878	.	G	A	.	.	MAF_INRAE=14.557;MAF_USDA=2.976
NC_035084.1	27703978	.	A	C	.	.	MAF_USDA=7.5
NC_035084.1	27704049	.	G	C	.	.	MAF_INRAE=5.263;MAF_USDA=3.333
NC_035084.1	27704065	.	T	A	.	.	MAF_USDA=3.333
NC_035084.1	27704066	.	G	A	.	.	MAF_INRAE=12.658;MAF_USDA=47.917
NC_035084.1	27704238	.	T	G	.	.	MAF_USDA=10.0
NC_035084.1	27704249	.	A	T	.	.	MAF_INRAE=29.747;MAF_USDA=30.357
NC_035084.1	27704499	.	C	T	.	.	MAF_USDA=1.667
NC_035084.1	27704510	.	T	C	.	.	MAF_INRAE=5.263;MAF_USDA=1.667
NC_035084.1	27704543	.	T	G	.	.	MAF_INRAE=24.684;MAF_USDA=42.857
NC_035084.1	27704562	.	G	A	.	.	MAF_USDA=9.167
NC_035084.1	27704566	.	T	C	.	.	MAF_INRAE=29.114;MAF_USDA=25.595
NC_035084.1	27704592	.	T	C	.	.	MAF_USDA=13.69
NC_035084.1	27704607	.	A	G	.	.	MAF_INRAE=30.38;MAF_USDA=45.238
NC_035084.1	27704617	.	C	T	.	.	MAF_INRAE=13.291;MAF_USDA=17.857
NC_035084.1	27704619	.	G	A	.	.	MAF_USDA=16.667
NC_035084.1	27704625	.	G	A	.	.	MAF_INRAE=45.57
NC_035084.1	27704636	.	T	C	.	.	MAF_INRAE=13.291;MAF_USDA=25.0
NC_035084.1	27704656	.	T	A	.	.	MAF_INRAE=3.797;MAF_USDA=3.333
NC_035084.1	27704724	.	T	C	.	.	MAF_INRAE=5.263;MAF_USDA=5.357
NC_035084.1	27704736	.	T	A	.	.	MAF_INRAE=18.987;MAF_USDA=41.071
NC_035084.1	27704747	.	T	C	.	.	MAF_USDA=8.929
NC_035084.1	27704815	.	A	C	.	.	MAF_INRAE=12.658;MAF_USDA=5.952
NC_035084.1	27704824	.	A	C	.	.	MAF_INRAE=33.544;MAF_USDA=47.024
NC_035084.1	27704826	.	T	C	.	.	MAF_INRAE=10.759;MAF_USDA=2.083
NC_035084.1	27704834	.	G	C	.	.	MAF_INRAE=18.987;MAF_USDA=44.643
NC_035084.1	27704934	.	G	A	.	.	MAF_USDA=4.167
NC_035084.1	27704960	.	A	T	.	.	MAF_USDA=2.5
NC_035084.1	27705075	.	G	C	.	.	MAF_INRAE=30.38;MAF_USDA=36.905
NC_035084.1	27705121	.	C	T	.	.	MAF_INRAE=2.5
NC_035084.1	27705171	.	A	G	.	.	MAF_INRAE=29.747;MAF_USDA=31.25
NC_035084.1	27705188	.	T	C	.	.	MAF_INRAE=3.333
NC_035084.1	27705193	.	T	C	.	.	MAF_INRAE=3.333
NC_035084.1	27705251	.	C	T	.	.	MAF_INRAE=29.747;MAF_USDA=47.647
NC_035084.1	27705270	.	C	G	.	.	MAF_INRAE=10.127;MAF_USDA=11.475
NC_035084.1	27705306	.	G	C	.	.	MAF_INRAE=32.911;MAF_USDA=47.917
NC_035084.1	27705408	.	C	A	.	.	MAF_USDA=1.639
NC_035084.1	27705409	.	G	A	.	.	MAF_INRAE=26.316;MAF_USDA=30.0
NC_035084.1	27705508	.	C	T	.	.	MAF_INRAE=5.696;MAF_USDA=22.917
NC_035084.1	27705529	.	A	T	.	.	MAF_USDA=2.459
NC_035084.1	27705535	.	A	G	.	.	MAF_USDA=1.639
NC_035084.1	27705584	.	G	C	.	.	MAF_USDA=1.639
NC_035084.1	27705623	.	C	T	.	.	MAF_INRAE=48.734;MAF_USDA=10.417
NC_035084.1	27705666	.	T	A	.	.	MAF_USDA=2.459
NC_035084.1	27705684	.	G	A	.	.	MAF_INRAE=11.392;MAF_USDA=35.417
NC_035084.1	27705686	.	C	A	.	.	MAF_INRAE=9.167;MAF_USDA=37.5
NC_035084.1	27705731	.	T	G	.	.	MAF_USDA=1.639
NC_035084.1	27705732	.	T	G	.	.	MAF_INRAE=12.5
NC_035084.1	27705737	.	A	C	.	.	MAF_INRAE=3.333
NC_035084.1	27705840	.	G	A	.	.	MAF_USDA=4.098
NC_035084.1	27705841	.	T	A	.	.	MAF_INRAE=13.924;MAF_USDA=26.471
NC_035084.1	27705857	.	T	G	.	.	MAF_USDA=2.459
NC_035084.1	27705860	.	C	T	.	.	MAF_INRAE=11.392;MAF_USDA=18.824
NC_035084.1	27705863	.	T	C	.	.	MAF_INRAE=1.667;MAF_USDA=1.639
NC_035084.1	27705933	.	T	A	.	.	MAF_INRAE=5.263
NC_035084.1	27705973	.	T	G	.	.	MAF_INRAE=35.443;MAF_USDA=39.583
NC_035084.1	27705974	.	C	T	.	.	MAF_INRAE=5.263
NC_035084.1	27705983	.	A	G	.	.	MAF_USDA=17.213
NC_035084.1	27706005	.	A	G	.	.	MAF_INRAE=35.443
NC_035084.1	27706031	.	A	G	.	.	MAF_USDA=34.091
NC_035084.1	27706061	.	A	G	.	.	MAF_INRAE=3.797;MAF_USDA=3.529
NC_035084.1	27706062	.	T	G	.	.	MAF_USDA=4.098
NC_035084.1	27706117	.	T	C	.	.	MAF_USDA=5.882
NC_035084.1	27706161	.	A	C	.	.	MAF_USDA=1.639
NC_035084.1	27706243	.	A	G	.	.	MAF_INRAE=39.873;MAF_USDA=27.647
NC_035084.1	27706268	.	G	T	.	.	MAF_USDA=4.098
NC_035084.1	27706289	.	T	G	.	.	MAF_USDA=8.197
NC_035084.1	27706339	.	C	A	.	.	MAF_INRAE=37.342;MAF_USDA=30.588
NC_035084.1	27706359	.	T	C	.	.	MAF_INRAE=37.342;MAF_USDA=25.294
NC_035084.1	27706368	.	C	T	.	.	MAF_USDA=3.279
NC_035084.1	27706421	.	A	G	.	.	MAF_USDA=8.235
NC_035084.1	27706445	.	C	T	.	.	MAF_USDA=2.459
NC_035084.1	27706537	.	C	A	.	.	MAF_USDA=1.639
NC_035084.1	27706565	.	G	A	.	.	MAF_INRAE=13.924;MAF_USDA=7.647
NC_035084.1	27706574	.	G	A	.	.	MAF_USDA=1.639
NC_035084.1	27706594	.	G	A	.	.	MAF_USDA=5.882
NC_035084.1	27706603	.	T	C	.	.	MAF_INRAE=36.709;MAF_USDA=20.0
NC_035084.1	27706612	.	A	C	.	.	MAF_INRAE=36.667;MAF_USDA=14.706
NC_035084.1	27706613	.	C	A	.	.	MAF_INRAE=36.667;MAF_USDA=14.706
NC_035084.1	27706666	.	A	T	.	.	MAF_INRAE=5.263;MAF_USDA=5.882
NC_035084.1	27706674	.	T	G	.	.	MAF_INRAE=26.582;MAF_USDA=18.824
NC_035084.1	27706686	.	G	T	.	.	MAF_USDA=6.25
NC_035084.1	27706689	.	G	C	.	.	MAF_INRAE=5.263;MAF_USDA=5.882
NC_035084.1	27706752	.	A	G	.	.	MAF_USDA=1.639
NC_035084.1	27706767	.	T	C	.	.	MAF_INRAE=5.263;MAF_USDA=5.882
NC_035084.1	27706810	.	T	A	.	.	MAF_INRAE=8.861;MAF_USDA=17.647
NC_035084.1	27706843	.	T	A	.	.	MAF_INRAE=10.127
NC_035084.1	27706850	.	A	G	.	.	MAF_INRAE=10.127
NC_035084.1	27706871	.	T	C	.	.	MAF_USDA=1.639
NC_035084.1	27706894	.	C	A	.	.	MAF_USDA=2.459
NC_035084.1	27706903	.	A	G	.	.	MAF_INRAE=22.152;MAF_USDA=24.118
NC_035084.1	27706905	.	G	A	.	.	MAF_INRAE=6.667;MAF_USDA=17.059
NC_035084.1	27707020	.	G	A	.	.	MAF_USDA=4.098
NC_035084.1	27707059	.	C	T	.	.	MAF_INRAE=6.329;MAF_USDA=35.294
NC_035084.1	27707060	.	C	A	.	.	MAF_USDA=2.459
NC_035084.1	27707078	.	A	G	.	.	MAF_INRAE=10.127
NC_035084.1	27707097	.	G	C	.	.	MAF_INRAE=9.167
NC_035084.1	27707103	.	C	A	.	.	MAF_INRAE=9.167
NC_035084.1	27707112	.	G	A	.	.	MAF_USDA=2.5
NC_035084.1	27707113	.	A	G	.	.	MAF_INRAE=10.759
NC_035084.1	27707125	.	A	C	.	.	MAF_INRAE=10.759;MAF_USDA=11.765
NC_035084.1	27707153	.	A	G	.	.	MAF_USDA=41.176
NC_035084.1	27707176	.	G	A	.	.	MAF_USDA=2.5
NC_035084.1	27707186	.	G	A	.	.	MAF_USDA=2.542
NC_035084.1	27707235	.	T	C	.	.	MAF_USDA=1.639
NC_035084.1	27707236	.	A	T	.	.	MAF_USDA=1.639
NC_035084.1	27707237	.	C	T	.	.	MAF_USDA=2.459
NC_035084.1	27707273	.	C	A	.	.	MAF_INRAE=5.263
NC_035084.1	27707305	.	G	C	.	.	MAF_INRAE=6.667
NC_035084.1	27707307	.	C	A	.	.	MAF_USDA=2.941
NC_035084.1	27707343	.	A	G	.	.	MAF_USDA=2.459
NC_035084.1	27707350	.	G	A	.	.	MAF_USDA=6.667
NC_035084.1	27707367	.	T	C	.	.	MAF_USDA=1.639
NC_035084.1	27707375	.	G	T	.	.	MAF_USDA=4.098
NC_035084.1	27707378	.	C	G	.	.	MAF_USDA=5.833
NC_035084.1	27707445	.	A	G	.	.	MAF_INRAE=10.526;MAF_USDA=1.639
NC_035084.1	27707449	.	A	T	.	.	MAF_USDA=5.882
NC_035084.1	27707470	.	A	G	.	.	MAF_INRAE=10.759;MAF_USDA=5.294
NC_035084.1	27707473	.	C	A	.	.	MAF_INRAE=10.0;MAF_USDA=5.882
NC_035084.1	27707482	.	A	G	.	.	MAF_INRAE=10.759;MAF_USDA=11.176
NC_035084.1	27707536	.	G	A	.	.	MAF_INRAE=12.658;MAF_USDA=21.176
NC_035084.1	27707545	.	C	T	.	.	MAF_INRAE=12.658;MAF_USDA=13.529
NC_035084.1	27707550	.	A	C	.	.	MAF_INRAE=12.025;MAF_USDA=4.706
NC_035084.1	27707552	.	A	G	.	.	MAF_INRAE=10.833;MAF_USDA=4.706
NC_035084.1	27707644	.	C	G	.	.	MAF_INRAE=26.582;MAF_USDA=18.824
NC_035084.1	27707656	.	C	A	.	.	MAF_INRAE=10.127
NC_035084.1	27707673	.	C	T	.	.	MAF_INRAE=13.924;MAF_USDA=4.118
NC_035084.1	27707677	.	G	A	.	.	MAF_INRAE=13.333;MAF_USDA=7.059
NC_035084.1	27707735	.	T	A	.	.	MAF_INRAE=13.291;MAF_USDA=6.471
NC_035084.1	27707788	.	C	A	.	.	MAF_INRAE=8.861;MAF_USDA=18.235
NC_035084.1	27707802	.	G	T	.	.	MAF_INRAE=13.924;MAF_USDA=10.417
NC_035084.1	27707808	.	G	T	.	.	MAF_USDA=10.417
NC_035084.1	27707823	.	C	T	.	.	MAF_USDA=4.098
NC_035084.1	27707826	.	C	T	.	.	MAF_INRAE=14.557;MAF_USDA=7.647
NC_035084.1	27707858	.	A	C	.	.	MAF_USDA=4.098
NC_035084.1	27707859	.	A	C	.	.	MAF_INRAE=13.924;MAF_USDA=7.059
NC_035084.1	27707862	.	G	T	.	.	MAF_INRAE=20.0;MAF_USDA=23.529
NC_035084.1	27707863	.	T	G	.	.	MAF_INRAE=5.833;MAF_USDA=10.588
NC_035084.1	27707865	.	A	C	.	.	MAF_INRAE=13.333;MAF_USDA=7.059
NC_035084.1	27707892	.	G	A	.	.	MAF_USDA=5.738
NC_035084.1	27707936	.	C	T	.	.	MAF_INRAE=13.924;MAF_USDA=7.647
NC_035084.1	27707961	.	A	G	.	.	MAF_INRAE=35.443;MAF_USDA=42.941
NC_035084.1	27708022	.	G	A	.	.	MAF_USDA=6.557
NC_035084.1	27708033	.	C	T	.	.	MAF_USDA=3.279
NC_035084.1	27708053	.	G	A	.	.	MAF_INRAE=12.658;MAF_USDA=19.412
NC_035084.1	27708142	.	C	T	.	.	MAF_USDA=1.639
NC_035084.1	27708223	.	A	G	.	.	MAF_INRAE=10.127
NC_035084.1	27708227	.	G	T	.	.	MAF_INRAE=8.861;MAF_USDA=15.882
NC_035084.1	27708239	.	A	G	.	.	MAF_INRAE=6.329;MAF_USDA=14.706
NC_035084.1	27708367	.	A	G	.	.	MAF_INRAE=36.667;MAF_USDA=18.824
NC_035084.1	27708379	.	T	A	.	.	MAF_INRAE=12.658;MAF_USDA=11.176
NC_035084.1	27708380	.	C	A	.	.	MAF_INRAE=11.667;MAF_USDA=12.353
NC_035084.1	27708416	.	A	T	.	.	MAF_INRAE=13.924;MAF_USDA=7.059
NC_035084.1	27708489	.	G	A	.	.	MAF_INRAE=12.025;MAF_USDA=11.765
NC_035084.1	27708521	.	G	A	.	.	MAF_USDA=2.459
NC_035084.1	27708526	.	G	A	.	.	MAF_USDA=2.459
NC_035084.1	27708654	.	C	A	.	.	MAF_INRAE=13.924
NC_035084.1	27708662	.	T	C	.	.	MAF_USDA=5.882
NC_035084.1	27708663	.	C	A	.	.	MAF_USDA=5.882
NC_035084.1	27708665	.	G	C	.	.	MAF_USDA=5.882
NC_035084.1	27708680	.	T	C	.	.	MAF_USDA=14.706
NC_035084.1	27708681	.	A	G	.	.	MAF_INRAE=22.785;MAF_USDA=21.765
NC_035084.1	27708772	.	T	C	.	.	MAF_INRAE=13.924;MAF_USDA=6.471
NC_035084.1	27708788	.	C	A	.	.	MAF_USDA=2.459
NC_035084.1	27708796	.	T	C	.	.	MAF_USDA=3.279
NC_035084.1	27708858	.	C	T	.	.	MAF_INRAE=6.962;MAF_USDA=11.176
NC_035084.1	27708860	.	C	T	.	.	MAF_INRAE=6.667;MAF_USDA=17.647
NC_035084.1	27708894	.	T	G	.	.	MAF_INRAE=13.924;MAF_USDA=6.471
NC_035084.1	27708972	.	G	T	.	.	MAF_INRAE=13.924;MAF_USDA=6.471
NC_035084.1	27708974	.	C	T	.	.	MAF_INRAE=13.333;MAF_USDA=6.471
NC_035084.1	27708979	.	G	A	.	.	MAF_INRAE=16.456;MAF_USDA=43.75
NC_035084.1	27708997	.	T	A	.	.	MAF_INRAE=13.924;MAF_USDA=6.471
NC_035084.1	27709023	.	A	G	.	.	MAF_INRAE=13.924;MAF_USDA=6.471
NC_035084.1	27709057	.	A	G	.	.	MAF_USDA=6.557
NC_035084.1	27709102	.	C	T	.	.	MAF_INRAE=15.789;MAF_USDA=20.588
NC_035084.1	27709103	.	G	A	.	.	MAF_INRAE=13.291;MAF_USDA=6.471
NC_035084.1	27709224	.	G	C	.	.	MAF_USDA=6.471
NC_035084.1	27709241	.	T	G	.	.	MAF_INRAE=13.291;MAF_USDA=5.882
NC_035084.1	27709249	.	G	A	.	.	MAF_USDA=2.459
NC_035084.1	27709294	.	T	C	.	.	MAF_INRAE=34.81;MAF_USDA=44.118
NC_035084.1	27709307	.	T	G	.	.	MAF_INRAE=35.443;MAF_USDA=44.118
NC_035084.1	27709320	.	G	A	.	.	MAF_INRAE=13.924;MAF_USDA=6.471
NC_035084.1	27709324	.	A	G	.	.	MAF_INRAE=13.333;MAF_USDA=8.235
NC_035084.1	27709333	.	T	A	.	.	MAF_INRAE=22.152;MAF_USDA=24.118
NC_035084.1	27709397	.	G	A	.	.	MAF_INRAE=10.127
NC_035084.1	27709427	.	T	G	.	.	MAF_INRAE=5.263;MAF_USDA=3.279
NC_035084.1	27709439	.	A	C	.	.	MAF_INRAE=5.263
NC_035084.1	27709443	.	G	A	.	.	MAF_USDA=5.738
NC_035084.1	27709495	.	G	A	.	.	MAF_USDA=3.279
NC_035084.1	27709498	.	C	T	.	.	MAF_INRAE=13.924;MAF_USDA=2.459
NC_035084.1	27709545	.	T	C	.	.	MAF_INRAE=13.924;MAF_USDA=7.059
NC_035084.1	27709570	.	T	C	.	.	MAF_INRAE=13.924;MAF_USDA=7.059
NC_035084.1	27709597	.	T	C	.	.	MAF_INRAE=13.924;MAF_USDA=6.471
NC_035084.1	27709631	.	A	G	.	.	MAF_INRAE=13.924;MAF_USDA=7.647
NC_035084.1	27709640	.	A	G	.	.	MAF_USDA=5.294
NC_035084.1	27709707	.	G	A	.	.	MAF_INRAE=5.263
NC_035084.1	27709716	.	A	T	.	.	MAF_INRAE=10.127;MAF_USDA=1.639
NC_035084.1	27709723	.	A	G	.	.	MAF_INRAE=13.291;MAF_USDA=12.941
NC_035084.1	27709739	.	G	T	.	.	MAF_INRAE=6.329;MAF_USDA=37.647
NC_035084.1	27709741	.	C	G	.	.	MAF_USDA=2.459
NC_035084.1	27709784	.	G	A	.	.	MAF_INRAE=12.658;MAF_USDA=15.882
NC_035084.1	27709803	.	G	A	.	.	MAF_USDA=2.459
NC_035084.1	27709816	.	C	T	.	.	MAF_INRAE=11.667
NC_035084.1	27709939	.	G	A	.	.	MAF_INRAE=10.526;MAF_USDA=4.118
NC_035084.1	27709996	.	C	T	.	.	MAF_INRAE=6.329;MAF_USDA=37.059
NC_035084.1	27710000	.	T	C	.	.	MAF_INRAE=13.924;MAF_USDA=6.471
NC_035084.1	27710045	.	G	A	.	.	MAF_INRAE=13.924;MAF_USDA=7.059
NC_035084.1	27710065	.	C	T	.	.	MAF_USDA=1.639
NC_035084.1	27710072	.	C	A	.	.	MAF_INRAE=13.924;MAF_USDA=7.059
NC_035084.1	27710095	.	T	G	.	.	MAF_INRAE=13.924;MAF_USDA=7.143
NC_035084.1	27710130	.	C	T	.	.	MAF_INRAE=13.924;MAF_USDA=7.059
NC_035084.1	27710146	.	G	A	.	.	MAF_INRAE=13.924;MAF_USDA=6.471
NC_035084.1	27710155	.	T	C	.	.	MAF_INRAE=13.924;MAF_USDA=7.059
NC_035084.1	27710200	.	G	A	.	.	MAF_INRAE=13.924;MAF_USDA=6.471
NC_035084.1	27710223	.	T	C	.	.	MAF_INRAE=13.924;MAF_USDA=5.882
NC_035084.1	27710244	.	G	A	.	.	MAF_INRAE=49.367;MAF_USDA=13.529
NC_035084.1	27710252	.	C	T	.	.	MAF_INRAE=6.962;MAF_USDA=11.765
NC_035084.1	27710262	.	A	G	.	.	MAF_INRAE=13.924;MAF_USDA=5.294
NC_035084.1	27710286	.	A	C	.	.	MAF_USDA=4.918
NC_035084.1	27710287	.	G	C	.	.	MAF_INRAE=49.367;MAF_USDA=13.529
NC_035084.1	27710310	.	A	C	.	.	MAF_INRAE=13.333
NC_035084.1	27710313	.	T	C	.	.	MAF_USDA=4.918
NC_035084.1	27710327	.	A	G	.	.	MAF_USDA=4.918
NC_035084.1	27710328	.	G	T	.	.	MAF_INRAE=6.667;MAF_USDA=16.471
NC_035084.1	27710334	.	T	C	.	.	MAF_USDA=5.738
NC_035084.1	27710396	.	C	T	.	.	MAF_INRAE=13.924;MAF_USDA=4.118
NC_035084.1	27710401	.	G	A	.	.	MAF_INRAE=13.924;MAF_USDA=6.471
NC_035084.1	27710460	.	T	G	.	.	MAF_INRAE=13.924;MAF_USDA=6.471
NC_035084.1	27710525	.	C	A	.	.	MAF_USDA=1.639
NC_035084.1	27710539	.	C	T	.	.	MAF_INRAE=3.333;MAF_USDA=2.941
NC_035084.1	27710560	.	T	G	.	.	MAF_INRAE=10.526;MAF_USDA=10.0
NC_035084.1	27710562	.	T	A	.	.	MAF_USDA=4.098
NC_035084.1	27710581	.	A	G	.	.	MAF_INRAE=12.5;MAF_USDA=10.417
NC_035084.1	27710583	.	G	C	.	.	MAF_INRAE=12.5;MAF_USDA=10.417
NC_035084.1	27710599	.	C	A	.	.	MAF_USDA=2.353
NC_035084.1	27710608	.	A	G	.	.	MAF_INRAE=48.734;MAF_USDA=23.529
NC_035084.1	27710609	.	T	G	.	.	MAF_INRAE=34.167;MAF_USDA=23.529
NC_035084.1	27710626	.	C	A	.	.	MAF_INRAE=13.924;MAF_USDA=6.471
NC_035084.1	27710631	.	G	C	.	.	MAF_INRAE=49.367;MAF_USDA=12.941
NC_035084.1	27710641	.	T	A	.	.	MAF_INRAE=5.263
NC_035084.1	27710655	.	C	G	.	.	MAF_INRAE=13.924;MAF_USDA=7.059
NC_035084.1	27710668	.	C	T	.	.	MAF_USDA=4.918
NC_035084.1	27710686	.	A	G	.	.	MAF_INRAE=13.924;MAF_USDA=7.059
NC_035084.1	27710729	.	A	G	.	.	MAF_INRAE=13.924
NC_035084.1	27710790	.	G	A	.	.	MAF_USDA=4.098
NC_035084.1	27710803	.	G	A	.	.	MAF_INRAE=13.924;MAF_USDA=7.647
NC_035084.1	27710812	.	C	T	.	.	MAF_INRAE=13.924;MAF_USDA=7.059
NC_035084.1	27710816	.	C	A	.	.	MAF_USDA=5.738
NC_035084.1	27710852	.	A	T	.	.	MAF_INRAE=3.797;MAF_USDA=2.941
NC_035084.1	27710898	.	A	C	.	.	MAF_INRAE=13.924;MAF_USDA=7.647
NC_035084.1	27710904	.	G	T	.	.	MAF_INRAE=13.924;MAF_USDA=7.059
NC_035084.1	27710937	.	G	A	.	.	MAF_USDA=2.459
NC_035084.1	27710943	.	C	T	.	.	MAF_USDA=4.098
NC_035084.1	27710958	.	G	A	.	.	MAF_INRAE=8.861;MAF_USDA=16.471
NC_035084.1	27710998	.	A	T	.	.	MAF_USDA=5.738
NC_035084.1	27711021	.	G	A	.	.	MAF_INRAE=13.924;MAF_USDA=7.647
NC_035084.1	27711057	.	G	A	.	.	MAF_INRAE=39.241;MAF_USDA=14.706
NC_035084.1	27711058	.	A	G	.	.	MAF_INRAE=13.924;MAF_USDA=8.235
NC_035084.1	27711084	.	G	A	.	.	MAF_USDA=1.639
NC_035084.1	27711093	.	T	A	.	.	MAF_USDA=8.824
NC_035084.1	27711098	.	C	A	.	.	MAF_USDA=4.118
NC_035084.1	27711188	.	C	G,A	.	.	MAF_INRAE=15.789
NC_035084.1	27711215	.	C	A	.	.	MAF_USDA=4.918
NC_035084.1	27711229	.	G	C	.	.	MAF_USDA=1.639
NC_035084.1	27711235	.	G	C	.	.	MAF_USDA=3.279
NC_035084.1	27711445	.	C	A	.	.	MAF_INRAE=4.43;MAF_USDA=15.294
NC_035084.1	27711496	.	T	G	.	.	MAF_USDA=5.738
NC_035084.1	27711617	.	A	G	.	.	MAF_INRAE=38.608;MAF_USDA=20.0
NC_035084.1	27711691	.	A	C	.	.	MAF_INRAE=10.127;MAF_USDA=20.0
NC_035084.1	27711716	.	T	C	.	.	MAF_USDA=5.738
NC_035084.1	27711733	.	G	T	.	.	MAF_INRAE=43.671;MAF_USDA=35.417
NC_035084.1	27711756	.	T	C	.	.	MAF_INRAE=2.5;MAF_USDA=4.098
NC_035084.1	27711785	.	T	G	.	.	MAF_USDA=2.459
NC_035084.1	27711806	.	T	A	.	.	MAF_USDA=2.459
NC_035084.1	27711844	.	C	G	.	.	MAF_USDA=4.918
NC_035084.1	27711889	.	A	T	.	.	MAF_INRAE=1.667;MAF_USDA=20.588
NC_035084.1	27711895	.	C	A	.	.	MAF_INRAE=25.949;MAF_USDA=41.765
NC_035084.1	27711899	.	T	A	.	.	MAF_INRAE=12.025;MAF_USDA=23.529
NC_035084.1	27711905	.	T	G	.	.	MAF_INRAE=17.089;MAF_USDA=44.118
NC_035084.1	27711906	.	T	C	.	.	MAF_INRAE=5.833;MAF_USDA=44.118
NC_035084.1	27711909	.	A	G	.	.	MAF_INRAE=1.667;MAF_USDA=22.353
NC_035084.1	27711910	.	A	C	.	.	MAF_INRAE=1.667
NC_035084.1	27711976	.	G	A	.	.	MAF_INRAE=20.253;MAF_USDA=44.706
NC_035084.1	27711981	.	G	T	.	.	MAF_INRAE=10.127;MAF_USDA=14.118
NC_035084.1	27712000	.	G	T	.	.	MAF_INRAE=4.43;MAF_USDA=12.941
NC_035084.1	27712021	.	T	A	.	.	MAF_INRAE=10.127;MAF_USDA=5.738
NC_035084.1	27712089	.	A	G	.	.	MAF_INRAE=15.823;MAF_USDA=32.353
NC_035084.1	27712107	.	G	T	.	.	MAF_USDA=1.639
NC_035084.1	27712119	.	A	C	.	.	MAF_INRAE=3.333;MAF_USDA=14.583
NC_035084.1	27712123	.	C	A	.	.	MAF_USDA=2.459
NC_035084.1	27712124	.	A	T	.	.	MAF_USDA=10.417
NC_035084.1	27712127	.	T	C	.	.	MAF_USDA=10.417
NC_035084.1	27712128	.	G	A	.	.	MAF_USDA=10.417
NC_035084.1	27712133	.	A	G	.	.	MAF_INRAE=3.797;MAF_USDA=4.118
NC_035084.1	27712146	.	C	G	.	.	MAF_USDA=10.417
NC_035084.1	27712150	.	G	T	.	.	MAF_USDA=10.417
NC_035084.1	27712491	.	G	T	.	.	MAF_INRAE=20.886;MAF_USDA=15.574
NC_035084.1	27712503	.	A	T	.	.	MAF_USDA=2.459
NC_035084.1	27712504	.	T	C	.	.	MAF_INRAE=3.797;MAF_USDA=9.412
NC_035084.1	27712521	.	A	T	.	.	MAF_INRAE=15.19;MAF_USDA=18.824
NC_035084.1	27712530	.	T	C	.	.	MAF_INRAE=1.667
NC_035084.1	27712533	.	A	G	.	.	MAF_INRAE=5.263;MAF_USDA=4.706
NC_035084.1	27712546	.	T	A	.	.	MAF_USDA=3.529
NC_035084.1	27712547	.	A	C	.	.	MAF_USDA=2.459
NC_035084.1	27712564	.	A	G	.	.	MAF_INRAE=25.316;MAF_USDA=25.882
NC_035084.1	27712566	.	T	G	.	.	MAF_INRAE=10.526;MAF_USDA=11.176
NC_035084.1	27712597	.	T	A	.	.	MAF_USDA=9.412
NC_035084.1	27712655	.	T	C	.	.	MAF_INRAE=18.987;MAF_USDA=38.235
NC_035084.1	27712656	.	G	A	.	.	MAF_INRAE=15.0;MAF_USDA=37.647
NC_035084.1	27712736	.	C	A	.	.	MAF_USDA=2.459
NC_035084.1	27712845	.	C	A	.	.	MAF_INRAE=1.667
NC_035084.1	27712868	.	G	T	.	.	MAF_INRAE=6.329;MAF_USDA=41.176
NC_035084.1	27712915	.	G	T	.	.	MAF_USDA=4.098
NC_035084.1	27712921	.	A	C	.	.	MAF_USDA=4.098
NC_035084.1	27712930	.	G	A	.	.	MAF_INRAE=47.368
NC_035084.1	27712966	.	A	T	.	.	MAF_USDA=1.639
NC_035084.1	27713022	.	G	C	.	.	MAF_USDA=2.459
NC_035084.1	27713034	.	T	G	.	.	MAF_INRAE=15.19;MAF_USDA=47.647
NC_035084.1	27713113	.	C	A	.	.	MAF_INRAE=10.127;MAF_USDA=22.917
NC_035084.1	27713131	.	C	T	.	.	MAF_USDA=2.459
NC_035084.1	27713173	.	G	T	.	.	MAF_INRAE=25.316;MAF_USDA=22.353
NC_035084.1	27713208	.	G	A	.	.	MAF_USDA=11.475
NC_035084.1	27713217	.	T	G	.	.	MAF_USDA=2.459
NC_035084.1	27713225	.	C	T	.	.	MAF_USDA=1.639
NC_035084.1	27713250	.	G	C	.	.	MAF_INRAE=50.0;MAF_USDA=10.0
NC_035084.1	27713266	.	G	A	.	.	MAF_USDA=12.941
NC_035084.1	27713267	.	T	C	.	.	MAF_USDA=8.235
NC_035084.1	27713282	.	A	G	.	.	MAF_USDA=2.459
NC_035084.1	27713314	.	T	G	.	.	MAF_USDA=2.459
NC_035084.1	27713384	.	G	A	.	.	MAF_INRAE=3.797;MAF_USDA=7.647
NC_035084.1	27713385	.	C	A	.	.	MAF_INRAE=10.127;MAF_USDA=29.412
NC_035084.1	27713419	.	G	A	.	.	MAF_USDA=2.459
NC_035084.1	27713480	.	C	G	.	.	MAF_USDA=18.852
NC_035084.1	27713504	.	A	G	.	.	MAF_USDA=4.918
NC_035084.1	27713513	.	T	C	.	.	MAF_INRAE=15.19;MAF_USDA=26.471
NC_035084.1	27713568	.	T	A	.	.	MAF_INRAE=7.5;MAF_USDA=2.353
NC_035084.1	27713570	.	A	G	.	.	MAF_USDA=2.459
NC_035084.1	27713602	.	G	T	.	.	MAF_INRAE=23.418;MAF_USDA=10.588
NC_035084.1	27713617	.	C	T	.	.	MAF_INRAE=3.797;MAF_USDA=7.647
NC_035084.1	27713627	.	C	G	.	.	MAF_INRAE=20.886;MAF_USDA=5.294
NC_035084.1	27713637	.	G	T	.	.	MAF_INRAE=10.127;MAF_USDA=6.25
NC_035084.1	27713703	.	T	G	.	.	MAF_INRAE=1.667;MAF_USDA=4.167
NC_035084.1	27713725	.	C	T	.	.	MAF_USDA=1.639
NC_035084.1	27713760	.	A	T	.	.	MAF_INRAE=3.333;MAF_USDA=4.118
NC_035084.1	27713761	.	G	C	.	.	MAF_INRAE=5.263;MAF_USDA=4.706
NC_035084.1	27713772	.	G	T	.	.	MAF_USDA=16.471
NC_035084.1	27713785	.	C	T	.	.	MAF_INRAE=3.797;MAF_USDA=2.353
NC_035084.1	27713824	.	C	T	.	.	MAF_USDA=4.918
NC_035084.1	27713846	.	C	T	.	.	MAF_INRAE=3.333;MAF_USDA=7.059
NC_035084.1	27713850	.	A	C	.	.	MAF_USDA=3.279
NC_035084.1	27713883	.	A	G	.	.	MAF_INRAE=2.5;MAF_USDA=4.118
NC_035084.1	27713885	.	G	A	.	.	MAF_USDA=4.918
NC_035084.1	27713886	.	T	C	.	.	MAF_INRAE=2.5;MAF_USDA=24.706
NC_035084.1	27713914	.	C	A	.	.	MAF_USDA=2.459
NC_035084.1	27713922	.	C	T	.	.	MAF_INRAE=3.333;MAF_USDA=5.294
NC_035084.1	27713936	.	A	C	.	.	MAF_INRAE=4.167;MAF_USDA=4.167
NC_035084.1	27713951	.	T	G	.	.	MAF_USDA=4.098
NC_035084.1	27713995	.	C	T	.	.	MAF_INRAE=4.167;MAF_USDA=3.529
NC_035084.1	27714020	.	G	T	.	.	MAF_INRAE=10.526;MAF_USDA=3.529
NC_035084.1	27714024	.	A	G	.	.	MAF_INRAE=4.167;MAF_USDA=4.098
NC_035084.1	27714054	.	A	C	.	.	MAF_USDA=4.918
NC_035084.1	27714057	.	T	C	.	.	MAF_INRAE=23.418;MAF_USDA=44.706
NC_035084.1	27714163	.	C	T	.	.	MAF_USDA=1.639
NC_035084.1	27714183	.	C	T	.	.	MAF_INRAE=13.924;MAF_USDA=17.647
NC_035084.1	27714307	.	G	T	.	.	MAF_USDA=1.639
NC_035084.1	27714365	.	G	A	.	.	MAF_INRAE=3.333;MAF_USDA=2.459
NC_035084.1	27714372	.	A	G	.	.	MAF_USDA=2.459
NC_035084.1	27714427	.	A	G	.	.	MAF_USDA=2.459
NC_035084.1	27714429	.	A	G	.	.	MAF_INRAE=1.667;MAF_USDA=13.529
NC_035084.1	27714508	.	G	A	.	.	MAF_INRAE=3.333;MAF_USDA=1.639
NC_035084.1	27714525	.	A	C	.	.	MAF_INRAE=12.658;MAF_USDA=6.471
NC_035084.1	27714586	.	C	T	.	.	MAF_USDA=3.529
NC_035084.1	27714631	.	C	T	.	.	MAF_INRAE=3.333;MAF_USDA=4.706
NC_035084.1	27714640	.	G	T	.	.	MAF_INRAE=31.646;MAF_USDA=33.529
NC_035084.1	27714647	.	T	C	.	.	MAF_USDA=3.279
NC_035084.1	27714669	.	A	C	.	.	MAF_USDA=3.279
NC_035084.1	27714726	.	C	T	.	.	MAF_USDA=5.882
NC_035084.1	27714780	.	C	T	.	.	MAF_USDA=1.639
NC_035084.1	27714790	.	C	A	.	.	MAF_INRAE=3.333;MAF_USDA=3.529
NC_035084.1	27714838	.	C	T	.	.	MAF_INRAE=14.557;MAF_USDA=30.0
NC_035084.1	27714850	.	C	A	.	.	MAF_INRAE=3.333;MAF_USDA=24.118
NC_035084.1	27714874	.	G	A	.	.	MAF_INRAE=11.392;MAF_USDA=20.0
NC_035084.1	27714957	.	G	A	.	.	MAF_INRAE=1.667
NC_035084.1	27714963	.	G	A	.	.	MAF_INRAE=2.5;MAF_USDA=20.833
NC_035084.1	27714985	.	T	C	.	.	MAF_INRAE=2.5;MAF_USDA=20.833
NC_035084.1	27715068	.	A	G	.	.	MAF_INRAE=10.127;MAF_USDA=31.765
NC_035084.1	27715094	.	T	G	.	.	MAF_INRAE=5.0;MAF_USDA=19.412
NC_035084.1	27715133	.	A	T	.	.	MAF_INRAE=43.671;MAF_USDA=46.471
NC_035084.1	27715177	.	T	C	.	.	MAF_USDA=1.639
NC_035084.1	27715211	.	G	A	.	.	MAF_INRAE=50.0;MAF_USDA=8.824
NC_035084.1	27715217	.	G	A	.	.	MAF_USDA=1.639
NC_035084.1	27715228	.	G	A	.	.	MAF_INRAE=11.392;MAF_USDA=14.706
NC_035084.1	27715245	.	G	A	.	.	MAF_INRAE=5.263;MAF_USDA=4.706
NC_035084.1	27715293	.	A	C	.	.	MAF_USDA=1.639
NC_035084.1	27715310	.	A	G	.	.	MAF_USDA=4.706
NC_035084.1	27715390	.	A	C	.	.	MAF_INRAE=32.278;MAF_USDA=35.882
NC_035084.1	27715398	.	T	C	.	.	MAF_INRAE=32.278;MAF_USDA=42.353
NC_035084.1	27715500	.	T	C	.	.	MAF_INRAE=31.646;MAF_USDA=39.412
NC_035084.1	27715504	.	A	G	.	.	MAF_USDA=5.738
NC_035084.1	27715527	.	G	A	.	.	MAF_INRAE=31.013;MAF_USDA=35.294
NC_035084.1	27715625	.	G	C	.	.	MAF_INRAE=3.333;MAF_USDA=8.235
NC_035084.1	27715628	.	G	A	.	.	MAF_USDA=4.098
NC_035084.1	27715667	.	C	A	.	.	MAF_INRAE=32.278;MAF_USDA=35.294
NC_035084.1	27715671	.	A	G	.	.	MAF_USDA=11.176
NC_035084.1	27715678	.	G	C	.	.	MAF_INRAE=32.278;MAF_USDA=35.294
NC_035084.1	27715706	.	T	G	.	.	MAF_INRAE=31.646;MAF_USDA=35.294
NC_035084.1	27715708	.	G	A	.	.	MAF_INRAE=20.0;MAF_USDA=35.294
NC_035084.1	27715716	.	C	A	.	.	MAF_INRAE=3.333;MAF_USDA=4.706
NC_035084.1	27715736	.	G	A	.	.	MAF_INRAE=29.747;MAF_USDA=42.941
NC_035084.1	27715772	.	T	G	.	.	MAF_USDA=7.647
NC_035084.1	27715790	.	T	A	.	.	MAF_INRAE=29.114;MAF_USDA=42.941
NC_035084.1	27715831	.	G	A	.	.	MAF_INRAE=48.101;MAF_USDA=26.471
NC_035084.1	27715852	.	G	A	.	.	MAF_INRAE=15.19;MAF_USDA=9.412
NC_035084.1	27715905	.	A	C	.	.	MAF_INRAE=21.519;MAF_USDA=27.647
NC_035084.1	27715997	.	A	T	.	.	MAF_USDA=4.118
NC_035084.1	27715998	.	A	T	.	.	MAF_USDA=4.118
NC_035084.1	27716001	.	A	C	.	.	MAF_USDA=4.118
NC_035084.1	27716011	.	A	T	.	.	MAF_INRAE=3.797;MAF_USDA=2.353
NC_035084.1	27716075	.	G	A	.	.	MAF_USDA=22.941
NC_035084.1	27716095	.	T	C	.	.	MAF_USDA=17.647
NC_035084.1	27716116	.	G	A	.	.	MAF_INRAE=4.167
NC_035084.1	27716118	.	A	G	.	.	MAF_USDA=25.0
NC_035084.1	27716137	.	A	T	.	.	MAF_INRAE=4.167;MAF_USDA=2.459
NC_035084.1	27716174	.	A	C	.	.	MAF_USDA=24.59
NC_035084.1	27716189	.	A	C	.	.	MAF_USDA=31.967
NC_035084.1	27716195	.	T	G	.	.	MAF_USDA=3.279
NC_035084.1	27716213	.	A	G	.	.	MAF_USDA=10.588
NC_035084.1	27716237	.	C	T	.	.	MAF_USDA=1.667
NC_035084.1	27716670	.	C	T	.	.	MAF_USDA=6.25
NC_035084.1	27716753	.	A	T	.	.	MAF_INRAE=3.333;MAF_USDA=26.23
NC_035084.1	27716755	.	T	A	.	.	MAF_INRAE=1.667;MAF_USDA=23.529
NC_035084.1	27716783	.	A	T	.	.	MAF_INRAE=6.667;MAF_USDA=25.294
NC_035084.1	27716847	.	A	G	.	.	MAF_USDA=1.639
NC_035084.1	27716850	.	T	G	.	.	MAF_INRAE=8.861;MAF_USDA=28.824
NC_035084.1	27716862	.	C	A	.	.	MAF_INRAE=21.519;MAF_USDA=18.824
NC_035084.1	27716878	.	C	T	.	.	MAF_INRAE=21.519;MAF_USDA=18.235
NC_035084.1	27716936	.	A	G	.	.	MAF_INRAE=8.861;MAF_USDA=32.941
NC_035084.1	27716965	.	A	G	.	.	MAF_INRAE=8.861;MAF_USDA=30.588
NC_035084.1	27716966	.	A	T	.	.	MAF_INRAE=6.667;MAF_USDA=30.588
NC_035084.1	27716968	.	G	T	.	.	MAF_USDA=1.639
NC_035084.1	27717064	.	G	T	.	.	MAF_USDA=4.918
NC_035084.1	27717132	.	G	A	.	.	MAF_INRAE=10.127
NC_035084.1	27717140	.	G	A	.	.	MAF_INRAE=47.468;MAF_USDA=15.294
NC_035084.1	27717155	.	T	C	.	.	MAF_INRAE=32.911;MAF_USDA=25.294
NC_035084.1	27717163	.	A	G	.	.	MAF_USDA=2.459
NC_035084.1	27717195	.	T	G	.	.	MAF_INRAE=21.519;MAF_USDA=18.235
NC_035084.1	27717224	.	C	T	.	.	MAF_INRAE=10.127
NC_035084.1	27717244	.	G	A	.	.	MAF_USDA=3.279
NC_035084.1	27717291	.	G	A	.	.	MAF_USDA=22.941
NC_035084.1	27717295	.	G	C	.	.	MAF_USDA=22.941
NC_035084.1	27717316	.	G	C	.	.	MAF_USDA=18.824
NC_035084.1	27717334	.	C	T	.	.	MAF_INRAE=27.215;MAF_USDA=42.353
NC_035084.1	27717361	.	C	A	.	.	MAF_INRAE=12.025;MAF_USDA=7.647
NC_035084.1	27717367	.	C	T	.	.	MAF_INRAE=5.063;MAF_USDA=22.941
NC_035084.1	27717393	.	A	G	.	.	MAF_INRAE=3.333;MAF_USDA=23.529
NC_035084.1	27717424	.	A	G	.	.	MAF_INRAE=6.329;MAF_USDA=27.647
NC_035084.1	27717540	.	G	A	.	.	MAF_INRAE=5.063;MAF_USDA=22.941
NC_035084.1	27717546	.	T	C	.	.	MAF_INRAE=5.263;MAF_USDA=4.706
NC_035084.1	27717598	.	G	T	.	.	MAF_USDA=1.639
NC_035084.1	27717694	.	G	A	.	.	MAF_INRAE=50.0;MAF_USDA=9.412
NC_035084.1	27717730	.	G	T	.	.	MAF_INRAE=10.526;MAF_USDA=26.471
NC_035084.1	27717758	.	G	T	.	.	MAF_INRAE=10.833;MAF_USDA=2.083
NC_035084.1	27717801	.	T	A	.	.	MAF_USDA=1.639
NC_035084.1	27717810	.	G	A	.	.	MAF_USDA=4.918
NC_035084.1	27717820	.	T	C	.	.	MAF_INRAE=12.025;MAF_USDA=7.647
NC_035084.1	27717850	.	C	T	.	.	MAF_INRAE=17.5;MAF_USDA=15.217
NC_035084.1	27717858	.	A	G	.	.	MAF_INRAE=17.5;MAF_USDA=36.957
NC_035084.1	27717864	.	A	G	.	.	MAF_INRAE=14.167;MAF_USDA=15.217
NC_035084.1	27717889	.	G	T	.	.	MAF_INRAE=17.5;MAF_USDA=15.217
NC_035084.1	27717906	.	G	A	.	.	MAF_USDA=4.098
NC_035084.1	27717928	.	G	A	.	.	MAF_USDA=2.459
NC_035084.1	27718086	.	C	T	.	.	MAF_USDA=4.918
NC_035084.1	27718094	.	C	A	.	.	MAF_USDA=6.25
NC_035084.1	27718137	.	C	T	.	.	MAF_USDA=1.639
NC_035084.1	27718216	.	C	G	.	.	MAF_USDA=4.918
NC_035084.1	27718356	.	C	T	.	.	MAF_USDA=7.377
NC_035084.1	27718389	.	G	A	.	.	MAF_USDA=4.918
NC_035084.1	27718398	.	C	G	.	.	MAF_USDA=1.639
NC_035084.1	27718474	.	C	T	.	.	MAF_INRAE=10.127;MAF_USDA=6.25
NC_035084.1	27718495	.	A	T	.	.	MAF_USDA=4.098
NC_035084.1	27718496	.	A	T	.	.	MAF_INRAE=10.526;MAF_USDA=14.583
NC_035084.1	27718497	.	T	A	.	.	MAF_INRAE=14.167;MAF_USDA=31.765
NC_035084.1	27718498	.	G	T	.	.	MAF_INRAE=10.833
NC_035084.1	27718499	.	T	A	.	.	MAF_INRAE=31.579;MAF_USDA=29.167
NC_035084.1	27718510	.	G	A	.	.	MAF_USDA=4.918
NC_035084.1	27718525	.	T	A	.	.	MAF_INRAE=5.696;MAF_USDA=14.706
NC_035084.1	27718545	.	C	T	.	.	MAF_USDA=3.279
NC_035084.1	27718588	.	A	G	.	.	MAF_USDA=3.279
NC_035084.1	27718596	.	C	A	.	.	MAF_USDA=4.918
NC_035084.1	27718618	.	T	A	.	.	MAF_USDA=4.098
NC_035084.1	27718631	.	C	T	.	.	MAF_INRAE=21.519;MAF_USDA=24.118
NC_035084.1	27718655	.	C	A	.	.	MAF_INRAE=40.506;MAF_USDA=45.882
NC_035084.1	27718666	.	T	A	.	.	MAF_INRAE=48.101;MAF_USDA=15.882
NC_035084.1	27718715	.	T	G	.	.	MAF_USDA=4.098
NC_035084.1	27718716	.	T	G	.	.	MAF_USDA=4.098
NC_035084.1	27718751	.	T	C	.	.	MAF_USDA=8.333
NC_035084.1	27718764	.	G	A	.	.	MAF_USDA=1.639
NC_035084.1	27718770	.	G	A	.	.	MAF_INRAE=6.329;MAF_USDA=8.235
NC_035084.1	27718772	.	C	G	.	.	MAF_INRAE=5.696;MAF_USDA=18.235
NC_035084.1	27718818	.	A	C	.	.	MAF_USDA=4.918
NC_035084.1	27718865	.	G	A	.	.	MAF_USDA=11.017
NC_035084.1	27718871	.	G	C	.	.	MAF_INRAE=15.789;MAF_USDA=19.88
NC_035084.1	27718872	.	T	A	.	.	MAF_INRAE=10.526;MAF_USDA=19.565
NC_035084.1	27718900	.	T	C	.	.	MAF_USDA=25.595
NC_035084.1	27718903	.	C	T	.	.	MAF_USDA=4.167
NC_035084.1	27718913	.	G	A	.	.	MAF_INRAE=15.789;MAF_USDA=18.75
NC_035084.1	27718919	.	C	T	.	.	MAF_USDA=29.167
NC_035084.1	27718933	.	T	A	.	.	MAF_USDA=6.25
NC_035084.1	27718934	.	A	G	.	.	MAF_USDA=8.333
NC_035084.1	27718935	.	A	G	.	.	MAF_USDA=8.333
NC_035084.1	27718946	.	G	T	.	.	MAF_USDA=1.639
NC_035084.1	27718964	.	C	T	.	.	MAF_USDA=2.459
NC_035084.1	27719010	.	C	T	.	.	MAF_USDA=2.459
NC_035084.1	27719027	.	T	C	.	.	MAF_INRAE=18.987;MAF_USDA=40.0
NC_035084.1	27719028	.	C	A	.	.	MAF_INRAE=32.5;MAF_USDA=15.294
NC_035084.1	27719062	.	C	T	.	.	MAF_USDA=9.412
NC_035084.1	27719077	.	T	C	.	.	MAF_USDA=49.153
NC_035084.1	27719101	.	G	T	.	.	MAF_USDA=15.254
NC_035084.1	27719104	.	G	C	.	.	MAF_USDA=4.237
NC_035084.1	27719108	.	T	G	.	.	MAF_USDA=6.78
NC_035084.1	27719112	.	G	T	.	.	MAF_USDA=5.932
NC_035084.1	27719160	.	T	C	.	.	MAF_USDA=7.377
NC_035084.1	27719243	.	T	A	.	.	MAF_INRAE=13.924;MAF_USDA=21.176
NC_035084.1	27719287	.	G	C	.	.	MAF_USDA=1.639
NC_035084.1	27719344	.	A	C	.	.	MAF_INRAE=15.789
NC_035084.1	27719350	.	C	A	.	.	MAF_INRAE=3.333;MAF_USDA=8.197
NC_035084.1	27719377	.	C	A	.	.	MAF_INRAE=42.405;MAF_USDA=35.882
NC_035084.1	27719385	.	A	C	.	.	MAF_USDA=1.639
NC_035084.1	27719539	.	T	C	.	.	MAF_INRAE=29.167
NC_035084.1	27719579	.	A	T	.	.	MAF_INRAE=5.696;MAF_USDA=16.667
NC_035084.1	27719591	.	G	T	.	.	MAF_INRAE=5.696;MAF_USDA=10.588
NC_035084.1	27719736	.	G	A	.	.	MAF_INRAE=46.835;MAF_USDA=34.118
NC_035084.1	27719802	.	G	A	.	.	MAF_INRAE=6.329;MAF_USDA=9.412
NC_035084.1	27719837	.	A	T	.	.	MAF_INRAE=1.667
NC_035084.1	27719838	.	G	T	.	.	MAF_INRAE=1.667
NC_035084.1	27719887	.	G	C	.	.	MAF_USDA=6.557
NC_035084.1	27719889	.	A	G	.	.	MAF_INRAE=28.333;MAF_USDA=40.164
NC_035084.1	27719911	.	G	A	.	.	MAF_INRAE=12.025;MAF_USDA=11.765
NC_035084.1	27719957	.	G	T	.	.	MAF_USDA=8.197
NC_035084.1	27719985	.	A	T	.	.	MAF_USDA=8.197
NC_035084.1	27719988	.	C	A	.	.	MAF_INRAE=10.127;MAF_USDA=6.25
NC_035084.1	27720008	.	C	T	.	.	MAF_USDA=6.557
NC_035084.1	27720063	.	C	T	.	.	MAF_INRAE=1.667
NC_035084.1	27720064	.	C	G	.	.	MAF_INRAE=10.127;MAF_USDA=6.25
NC_035084.1	27720103	.	A	T	.	.	MAF_USDA=7.377
NC_035084.1	27720114	.	T	C	.	.	MAF_INRAE=47.468;MAF_USDA=12.353
NC_035084.1	27720129	.	A	G	.	.	MAF_USDA=7.377
NC_035084.1	27720160	.	A	C	.	.	MAF_INRAE=43.038;MAF_USDA=23.77
NC_035084.1	27720206	.	A	C	.	.	MAF_USDA=6.557
NC_035084.1	27720209	.	G	T	.	.	MAF_INRAE=27.848;MAF_USDA=42.353
NC_035084.1	27720215	.	A	C	.	.	MAF_USDA=12.295
NC_035084.1	27720220	.	G	C	.	.	MAF_INRAE=7.595;MAF_USDA=15.294
NC_035084.1	27720224	.	T	C	.	.	MAF_USDA=20.492
NC_035084.1	27720308	.	A	G	.	.	MAF_USDA=6.667
NC_035084.1	27720368	.	G	T	.	.	MAF_INRAE=41.772;MAF_USDA=28.235
NC_035084.1	27720393	.	C	G	.	.	MAF_INRAE=3.333;MAF_USDA=1.639
NC_035084.1	27720520	.	T	G	.	.	MAF_INRAE=3.797;MAF_USDA=5.738
NC_035084.1	27720526	.	G	C	.	.	MAF_INRAE=12.025;MAF_USDA=11.176
NC_035084.1	27720588	.	G	T	.	.	MAF_INRAE=35.0
NC_035084.1	27720609	.	G	A	.	.	MAF_INRAE=3.333;MAF_USDA=7.377
NC_035084.1	27720640	.	T	C	.	.	MAF_INRAE=8.333
NC_035084.1	27720645	.	G	T	.	.	MAF_INRAE=8.333
NC_035084.1	27720659	.	G	A	.	.	MAF_INRAE=3.333;MAF_USDA=4.118
NC_035084.1	27720663	.	A	G	.	.	MAF_INRAE=7.5
NC_035084.1	27720665	.	G	T	.	.	MAF_INRAE=7.5
NC_035084.1	27720689	.	C	T	.	.	MAF_USDA=1.639
NC_035084.1	27720736	.	G	A	.	.	MAF_INRAE=32.911;MAF_USDA=27.059
NC_035084.1	27720791	.	G	A	.	.	MAF_INRAE=3.333;MAF_USDA=4.118
NC_035084.1	27720816	.	G	A	.	.	MAF_INRAE=10.127;MAF_USDA=6.25
NC_035084.1	27720838	.	C	T	.	.	MAF_INRAE=6.329;MAF_USDA=8.235
NC_035084.1	27720963	.	T	C	.	.	MAF_INRAE=4.43;MAF_USDA=8.197
NC_035084.1	27720991	.	T	C	.	.	MAF_USDA=1.639
NC_035084.1	27721028	.	A	T	.	.	MAF_USDA=1.639
NC_035084.1	27721107	.	T	G	.	.	MAF_INRAE=27.848;MAF_USDA=37.059
NC_035084.1	27721119	.	T	A	.	.	MAF_USDA=5.882
NC_035084.1	27721120	.	T	A	.	.	MAF_USDA=5.882
NC_035084.1	27721121	.	A	T	.	.	MAF_USDA=5.882
NC_035084.1	27721131	.	T	A	.	.	MAF_INRAE=5.263;MAF_USDA=4.706
NC_035084.1	27721132	.	G	T	.	.	MAF_USDA=2.459
NC_035084.1	27721218	.	A	C	.	.	MAF_USDA=1.639
NC_035084.1	27721229	.	A	C	.	.	MAF_INRAE=1.667
NC_035084.1	27721243	.	T	C	.	.	MAF_INRAE=27.848;MAF_USDA=37.647
NC_035084.1	27721269	.	C	T	.	.	MAF_USDA=2.459
NC_035084.1	27721297	.	C	T	.	.	MAF_INRAE=36.667;MAF_USDA=7.647
NC_035084.1	27721416	.	T	C	.	.	MAF_INRAE=35.0;MAF_USDA=11.765
NC_035084.1	27721457	.	A	G	.	.	MAF_INRAE=6.962;MAF_USDA=31.176
NC_035084.1	27721482	.	C	T	.	.	MAF_USDA=3.279
NC_035084.1	27721516	.	G	A	.	.	MAF_INRAE=3.797;MAF_USDA=2.353
NC_035084.1	27721604	.	G	A	.	.	MAF_USDA=2.353
NC_035084.1	27721644	.	G	T	.	.	MAF_INRAE=6.329;MAF_USDA=20.588
NC_035084.1	27721654	.	T	C	.	.	MAF_INRAE=13.924;MAF_USDA=2.381
NC_035084.1	27721835	.	G	T	.	.	MAF_USDA=2.459
NC_035084.1	27721840	.	G	A	.	.	MAF_INRAE=1.667;MAF_USDA=14.583
NC_035084.1	27721936	.	T	C	.	.	MAF_INRAE=3.333;MAF_USDA=8.824
NC_035084.1	27721994	.	C	A	.	.	MAF_USDA=2.459
NC_035084.1	27721996	.	T	A	.	.	MAF_INRAE=34.177;MAF_USDA=21.765
NC_035084.1	27722065	.	A	C	.	.	MAF_INRAE=34.81;MAF_USDA=27.647
NC_035084.1	27722141	.	T	C	.	.	MAF_INRAE=10.127;MAF_USDA=6.25
NC_035084.1	27722180	.	A	G	.	.	MAF_INRAE=21.053
NC_035084.1	27722211	.	A	C	.	.	MAF_INRAE=37.5;MAF_USDA=8.824
NC_035084.1	27722258	.	A	T	.	.	MAF_INRAE=38.333;MAF_USDA=7.738
NC_035084.1	27722267	.	G	T	.	.	MAF_INRAE=38.333;MAF_USDA=7.738
NC_035084.1	27722290	.	G	T	.	.	MAF_USDA=4.098
NC_035084.1	27722389	.	A	G	.	.	MAF_USDA=12.5
NC_035084.1	27722409	.	T	C	.	.	MAF_USDA=12.5
NC_035084.1	27722477	.	A	T	.	.	MAF_USDA=6.557
NC_035084.1	27722484	.	C	T	.	.	MAF_INRAE=36.667;MAF_USDA=9.412
NC_035084.1	27722485	.	A	G	.	.	MAF_USDA=4.118
NC_035084.1	27722683	.	G	A	.	.	MAF_INRAE=37.342;MAF_USDA=18.235
NC_035084.1	27722695	.	C	T	.	.	MAF_INRAE=14.557;MAF_USDA=2.941
NC_035084.1	27722697	.	G	A	.	.	MAF_USDA=5.738
NC_035084.1	27722771	.	A	T	.	.	MAF_INRAE=37.342;MAF_USDA=17.647
NC_035084.1	27722782	.	C	T	.	.	MAF_INRAE=10.127;MAF_USDA=2.353
NC_035084.1	27722796	.	G	C	.	.	MAF_INRAE=37.975;MAF_USDA=17.647
NC_035084.1	27722810	.	T	C	.	.	MAF_INRAE=37.975;MAF_USDA=17.647
NC_035084.1	27722868	.	C	T	.	.	MAF_INRAE=11.392;MAF_USDA=12.941
NC_035084.1	27722885	.	T	A	.	.	MAF_INRAE=3.797;MAF_USDA=2.941
NC_035084.1	27722892	.	C	T	.	.	MAF_INRAE=37.342;MAF_USDA=18.235
NC_035084.1	27722917	.	C	A	.	.	MAF_USDA=2.353
NC_035084.1	27722939	.	C	T	.	.	MAF_USDA=1.639
NC_035084.1	27722952	.	T	G	.	.	MAF_INRAE=1.667
NC_035084.1	27722993	.	A	G	.	.	MAF_INRAE=37.342;MAF_USDA=16.471
NC_035084.1	27723011	.	C	A	.	.	MAF_INRAE=6.329;MAF_USDA=8.235
NC_035084.1	27723034	.	A	G	.	.	MAF_INRAE=2.532;MAF_USDA=27.059
NC_035084.1	27723075	.	G	C	.	.	MAF_INRAE=37.342;MAF_USDA=17.647
NC_035084.1	27723080	.	T	C	.	.	MAF_USDA=6.557
NC_035084.1	27723104	.	C	T	.	.	MAF_INRAE=37.342;MAF_USDA=20.0
NC_035084.1	27723108	.	C	A	.	.	MAF_INRAE=3.333;MAF_USDA=1.639
NC_035084.1	27723117	.	T	C	.	.	MAF_INRAE=36.667;MAF_USDA=8.235
NC_035084.1	27723141	.	G	T	.	.	MAF_INRAE=3.333
NC_035084.1	27723176	.	C	A	.	.	MAF_INRAE=10.127;MAF_USDA=6.25
NC_035084.1	27723243	.	C	A	.	.	MAF_INRAE=37.975;MAF_USDA=18.235
NC_035084.1	27723351	.	C	T	.	.	MAF_INRAE=10.759
NC_035084.1	27723381	.	C	T	.	.	MAF_INRAE=36.667;MAF_USDA=8.235
NC_035084.1	27723404	.	C	A	.	.	MAF_INRAE=14.557
NC_035084.1	27723408	.	A	G	.	.	MAF_INRAE=15.833;MAF_USDA=47.059
NC_035084.1	27723412	.	C	A	.	.	MAF_INRAE=1.667;MAF_USDA=9.412
NC_035084.1	27723536	.	G	A	.	.	MAF_INRAE=36.667;MAF_USDA=8.235
NC_035084.1	27723573	.	G	A	.	.	MAF_INRAE=10.127;MAF_USDA=3.529
NC_035084.1	27723581	.	G	C	.	.	MAF_INRAE=10.127;MAF_USDA=2.353
NC_035084.1	27723591	.	G	A	.	.	MAF_INRAE=3.333
NC_035084.1	27723650	.	C	T	.	.	MAF_INRAE=46.835;MAF_USDA=47.059
NC_035084.1	27723677	.	G	A	.	.	MAF_INRAE=46.835;MAF_USDA=47.059
NC_035084.1	27723718	.	C	T	.	.	MAF_USDA=2.353
NC_035084.1	27723749	.	C	A	.	.	MAF_USDA=2.459
NC_035084.1	27723759	.	G	T	.	.	MAF_INRAE=11.392;MAF_USDA=11.176
NC_035084.1	27723777	.	T	A	.	.	MAF_USDA=2.459
NC_035084.1	27723875	.	C	A	.	.	MAF_INRAE=3.333
NC_035084.1	27723893	.	C	T	.	.	MAF_INRAE=34.167;MAF_USDA=30.588
NC_035084.1	27723944	.	T	G	.	.	MAF_INRAE=46.835;MAF_USDA=44.706
NC_035084.1	27723964	.	T	G	.	.	MAF_USDA=6.557
NC_035084.1	27724031	.	A	G	.	.	MAF_USDA=10.417
NC_035084.1	27724049	.	A	C	.	.	MAF_INRAE=49.367;MAF_USDA=41.765
NC_035084.1	27724051	.	C	T	.	.	MAF_INRAE=35.0;MAF_USDA=42.353
NC_035084.1	27724134	.	A	T	.	.	MAF_INRAE=5.263;MAF_USDA=10.588
NC_035084.1	27724138	.	C	T	.	.	MAF_USDA=4.918
NC_035084.1	27724146	.	C	T	.	.	MAF_INRAE=5.263;MAF_USDA=10.588
NC_035084.1	27724157	.	C	T	.	.	MAF_INRAE=22.785;MAF_USDA=22.353
NC_035084.1	27724162	.	C	T	.	.	MAF_INRAE=18.354;MAF_USDA=3.279
NC_035084.1	27724242	.	C	T	.	.	MAF_INRAE=10.759
NC_035084.1	27724243	.	G	A	.	.	MAF_USDA=4.098
NC_035084.1	27724261	.	G	T	.	.	MAF_INRAE=5.263;MAF_USDA=16.471
NC_035084.1	27724290	.	T	C	.	.	MAF_INRAE=45.57;MAF_USDA=44.118
NC_035084.1	27724377	.	T	C	.	.	MAF_USDA=1.639
NC_035084.1	27724442	.	C	T	.	.	MAF_INRAE=1.667
NC_035084.1	27724487	.	T	A	.	.	MAF_INRAE=45.57;MAF_USDA=44.118
NC_035084.1	27724495	.	G	T	.	.	MAF_INRAE=5.063;MAF_USDA=11.765
NC_035084.1	27724514	.	G	A	.	.	MAF_INRAE=32.911;MAF_USDA=48.824
NC_035084.1	27724523	.	T	C	.	.	MAF_INRAE=7.595;MAF_USDA=20.588
NC_035084.1	27724606	.	G	A	.	.	MAF_INRAE=36.842;MAF_USDA=3.571
NC_035084.1	27724668	.	C	T	.	.	MAF_INRAE=5.063;MAF_USDA=14.706
NC_035084.1	27724684	.	C	A	.	.	MAF_USDA=1.639
NC_035084.1	27724747	.	C	A	.	.	MAF_USDA=1.639
NC_035084.1	27724760	.	T	C	.	.	MAF_INRAE=1.667
NC_035084.1	27724949	.	C	A	.	.	MAF_INRAE=39.241;MAF_USDA=45.882
NC_035084.1	27724963	.	G	T	.	.	MAF_USDA=3.279
NC_035084.1	27724999	.	G	A	.	.	MAF_USDA=4.098
NC_035084.1	27725003	.	C	T	.	.	MAF_USDA=3.279
NC_035084.1	27725004	.	T	C	.	.	MAF_INRAE=10.127;MAF_USDA=2.353
NC_035084.1	27725006	.	G	A	.	.	MAF_USDA=11.475
NC_035084.1	27725023	.	G	T	.	.	MAF_INRAE=35.833;MAF_USDA=18.824
NC_035084.1	27725100	.	C	T	.	.	MAF_USDA=3.279
NC_035084.1	27725104	.	A	T	.	.	MAF_INRAE=39.241;MAF_USDA=48.235
NC_035084.1	27725119	.	T	C	.	.	MAF_INRAE=39.241;MAF_USDA=48.235
NC_035084.1	27725133	.	G	A	.	.	MAF_USDA=1.639
NC_035084.1	27725162	.	G	T	.	.	MAF_USDA=4.918
NC_035084.1	27725186	.	C	T	.	.	MAF_INRAE=39.241;MAF_USDA=48.235
NC_035084.1	27725249	.	G	A	.	.	MAF_INRAE=39.241;MAF_USDA=49.412
NC_035084.1	27725254	.	G	T	.	.	MAF_INRAE=22.152;MAF_USDA=18.75
NC_035084.1	27725263	.	C	G	.	.	MAF_USDA=1.639
NC_035084.1	27725297	.	C	T	.	.	MAF_USDA=4.706
NC_035084.1	27725314	.	T	C	.	.	MAF_USDA=1.639
NC_035084.1	27725329	.	C	A	.	.	MAF_INRAE=1.667;MAF_USDA=15.294
NC_035084.1	27725377	.	T	A	.	.	MAF_INRAE=5.063;MAF_USDA=15.882
NC_035084.1	27725395	.	C	A	.	.	MAF_USDA=13.934
NC_035084.1	27725397	.	A	C	.	.	MAF_INRAE=5.063;MAF_USDA=15.294
NC_035084.1	27725419	.	G	A	.	.	MAF_INRAE=39.241;MAF_USDA=47.647
NC_035084.1	27725426	.	A	G	.	.	MAF_INRAE=5.063;MAF_USDA=15.294
NC_035084.1	27725439	.	T	A	.	.	MAF_INRAE=39.241;MAF_USDA=48.235
NC_035084.1	27725482	.	G	A	.	.	MAF_INRAE=39.241;MAF_USDA=47.647
NC_035084.1	27725551	.	G	A	.	.	MAF_INRAE=10.759
NC_035084.1	27725572	.	C	T	.	.	MAF_INRAE=1.667;MAF_USDA=6.548
NC_035084.1	27725605	.	T	C	.	.	MAF_INRAE=11.392;MAF_USDA=11.176
NC_035084.1	27725631	.	C	A	.	.	MAF_INRAE=44.304;MAF_USDA=32.941
NC_035084.1	27725697	.	A	G	.	.	MAF_INRAE=5.063;MAF_USDA=17.059
NC_035084.1	27725711	.	C	T	.	.	MAF_USDA=1.639
NC_035084.1	27725755	.	G	T	.	.	MAF_USDA=1.639
NC_035084.1	27725798	.	T	A	.	.	MAF_INRAE=39.873;MAF_USDA=47.647
NC_035084.1	27725803	.	C	T	.	.	MAF_INRAE=39.873;MAF_USDA=47.647
NC_035084.1	27725805	.	G	C	.	.	MAF_USDA=2.353
NC_035084.1	27725815	.	G	T	.	.	MAF_INRAE=44.937;MAF_USDA=25.882
NC_035084.1	27725820	.	G	A	.	.	MAF_USDA=4.098
NC_035084.1	27725864	.	GTACTCGATTTTAT	GTACTCGATTTTAC	.	.	MAF_USDA=18.75
NC_035084.1	27725877	.	T	C	.	.	MAF_INRAE=6.962
NC_035084.1	27725912	.	G	A	.	.	MAF_USDA=11.864
NC_035084.1	27726120	.	G	T	.	.	MAF_INRAE=34.81;MAF_USDA=44.706
NC_035084.1	27726250	.	C	A	.	.	MAF_INRAE=15.789;MAF_USDA=15.294
NC_035084.1	27726341	.	C	A	.	.	MAF_USDA=2.459
NC_035084.1	27726357	.	A	G	.	.	MAF_INRAE=2.5
NC_035084.1	27726361	.	G	T	.	.	MAF_INRAE=10.759;MAF_USDA=4.098
NC_035084.1	27726435	.	A	G	.	.	MAF_INRAE=3.333;MAF_USDA=2.353
NC_035084.1	27726448	.	A	C	.	.	MAF_INRAE=10.127;MAF_USDA=2.353
NC_035084.1	27726454	.	T	A	.	.	MAF_INRAE=1.667
NC_035084.1	27726470	.	A	T	.	.	MAF_INRAE=10.127;MAF_USDA=2.353
NC_035084.1	27726475	.	T	C	.	.	MAF_USDA=1.639
NC_035084.1	27726488	.	G	A	.	.	MAF_USDA=6.557
NC_035084.1	27726528	.	C	A	.	.	MAF_USDA=3.279
NC_035084.1	27726557	.	G	T	.	.	MAF_USDA=4.098
NC_035084.1	27726564	.	G	A	.	.	MAF_USDA=1.639
NC_035084.1	27726593	.	A	C	.	.	MAF_INRAE=36.667;MAF_USDA=8.235
NC_035084.1	27726618	.	C	A	.	.	MAF_INRAE=29.747;MAF_USDA=38.824
NC_035084.1	27726630	.	A	T	.	.	MAF_USDA=1.639
NC_035084.1	27726903	.	T	G	.	.	MAF_USDA=9.836
NC_035084.1	27726904	.	G	T	.	.	MAF_INRAE=32.278;MAF_USDA=38.235
NC_035084.1	27726952	.	A	G	.	.	MAF_INRAE=5.0;MAF_USDA=18.75
NC_035084.1	27727007	.	C	T	.	.	MAF_INRAE=4.43;MAF_USDA=8.235
NC_035084.1	27727124	.	A	G	.	.	MAF_INRAE=15.823;MAF_USDA=44.118
NC_035084.1	27727168	.	A	T	.	.	MAF_INRAE=1.667;MAF_USDA=7.059
NC_035084.1	27727228	.	T	A	.	.	MAF_INRAE=10.127;MAF_USDA=34.118
NC_035084.1	27727356	.	A	G	.	.	MAF_USDA=9.016
NC_035084.1	27727421	.	C	T	.	.	MAF_USDA=1.639
NC_035084.1	27727425	.	G	A	.	.	MAF_USDA=9.016
NC_035084.1	27727430	.	G	T	.	.	MAF_USDA=8.197
NC_035084.1	27727481	.	T	G	.	.	MAF_USDA=18.75
NC_035084.1	27727489	.	G	A	.	.	MAF_USDA=9.836
NC_035084.1	27727568	.	A	T	.	.	MAF_INRAE=4.43;MAF_USDA=5.882
NC_035084.1	27727602	.	C	A	.	.	MAF_INRAE=6.962;MAF_USDA=8.235
NC_035084.1	27727621	.	G	A	.	.	MAF_USDA=4.918
NC_035084.1	27727716	.	C	T	.	.	MAF_USDA=4.118
NC_035084.1	27727726	.	C	T	.	.	MAF_INRAE=5.063;MAF_USDA=38.235
NC_035084.1	27727872	.	A	C	.	.	MAF_INRAE=12.025;MAF_USDA=20.0
NC_035084.1	27727941	.	G	C	.	.	MAF_USDA=6.471
NC_035084.1	27728040	.	A	T	.	.	MAF_INRAE=38.608;MAF_USDA=12.353
NC_035084.1	27728137	.	C	A	.	.	MAF_USDA=4.706
NC_035084.1	27728166	.	G	C	.	.	MAF_USDA=3.279
NC_035084.1	27728170	.	G	T	.	.	MAF_INRAE=3.797;MAF_USDA=10.0
NC_035084.1	27728188	.	T	G	.	.	MAF_INRAE=25.949;MAF_USDA=47.917
NC_035084.1	27728203	.	T	C	.	.	MAF_USDA=11.765
NC_035084.1	27728222	.	T	A	.	.	MAF_INRAE=7.5;MAF_USDA=6.25
NC_035084.1	27728274	.	A	G	.	.	MAF_INRAE=24.684;MAF_USDA=46.471
NC_035084.1	27728395	.	A	C	.	.	MAF_USDA=1.639
NC_035084.1	27728401	.	A	T	.	.	MAF_INRAE=17.722;MAF_USDA=22.353
NC_035084.1	27728425	.	T	A	.	.	MAF_USDA=14.706
NC_035084.1	27728589	.	T	A	.	.	MAF_USDA=1.639
NC_035084.1	27728598	.	G	A	.	.	MAF_INRAE=3.797;MAF_USDA=9.836
NC_035084.1	27728599	.	C	T	.	.	MAF_INRAE=5.0;MAF_USDA=49.412
NC_035084.1	27728602	.	A	G	.	.	MAF_INRAE=16.456;MAF_USDA=24.118
NC_035084.1	27728703	.	G	A	.	.	MAF_INRAE=43.671;MAF_USDA=30.588
NC_035084.1	27728704	.	G	C	.	.	MAF_USDA=1.639
NC_035084.1	27728726	.	G	A	.	.	MAF_USDA=4.098
NC_035084.1	27728741	.	A	T	.	.	MAF_INRAE=26.582;MAF_USDA=24.706
NC_035084.1	27728808	.	C	A	.	.	MAF_USDA=5.738
NC_035084.1	27728854	.	A	T	.	.	MAF_USDA=1.667
NC_035084.1	27728857	.	T	A	.	.	MAF_INRAE=26.582;MAF_USDA=42.353
NC_035084.1	27728862	.	A	G	.	.	MAF_USDA=14.583
NC_035084.1	27729001	.	C	A	.	.	MAF_INRAE=48.101;MAF_USDA=9.412
NC_035084.1	27729113	.	T	C	.	.	MAF_USDA=4.098
NC_035084.1	27729180	.	A	G	.	.	MAF_INRAE=22.152;MAF_USDA=36.471
NC_035084.1	27729181	.	C	A	.	.	MAF_INRAE=10.833;MAF_USDA=36.471
NC_035084.1	27729184	.	A	T	.	.	MAF_INRAE=10.833;MAF_USDA=36.471
NC_035084.1	27729222	.	T	A	.	.	MAF_USDA=1.639
NC_035084.1	27729335	.	G	T	.	.	MAF_USDA=2.459
NC_035084.1	27729354	.	C	T	.	.	MAF_USDA=20.122
NC_035084.1	27729357	.	G	C	.	.	MAF_INRAE=35.0;MAF_USDA=16.667
NC_035084.1	27729359	.	A	G	.	.	MAF_USDA=1.639
NC_035084.1	27729374	.	T	C	.	.	MAF_INRAE=48.101;MAF_USDA=15.294
NC_035084.1	27729426	.	T	C	.	.	MAF_INRAE=44.304;MAF_USDA=21.176
NC_035084.1	27729471	.	C	T	.	.	MAF_USDA=1.639
NC_035084.1	27729569	.	T	A	.	.	MAF_INRAE=3.797;MAF_USDA=5.738
NC_035084.1	27729570	.	A	T	.	.	MAF_INRAE=3.333;MAF_USDA=5.738
NC_035084.1	27729625	.	G	A	.	.	MAF_USDA=10.417
NC_035084.1	27729631	.	C	T	.	.	MAF_INRAE=5.263
NC_035084.1	27729733	.	C	T	.	.	MAF_USDA=2.459
NC_035084.1	27729743	.	T	C	.	.	MAF_USDA=4.098
NC_035084.1	27729882	.	G	A	.	.	MAF_INRAE=46.835;MAF_USDA=40.0
NC_035084.1	27729912	.	G	C	.	.	MAF_INRAE=22.152;MAF_USDA=12.941
NC_035084.1	27729918	.	C	T	.	.	MAF_INRAE=48.101;MAF_USDA=19.412
NC_035084.1	27729919	.	G	A	.	.	MAF_INRAE=5.263
NC_035084.1	27729928	.	G	T	.	.	MAF_INRAE=1.667;MAF_USDA=42.353
NC_035084.1	27729976	.	C	T	.	.	MAF_INRAE=46.203;MAF_USDA=40.588
NC_035084.1	27729991	.	C	T	.	.	MAF_INRAE=46.203;MAF_USDA=41.176
NC_035084.1	27729995	.	T	C	.	.	MAF_USDA=4.918
NC_035084.1	27730021	.	G	T	.	.	MAF_USDA=2.459
NC_035084.1	27730024	.	T	A	.	.	MAF_INRAE=46.203;MAF_USDA=41.765
NC_035084.1	27730140	.	C	A	.	.	MAF_USDA=6.471
NC_035084.1	27730142	.	A	T	.	.	MAF_INRAE=10.127;MAF_USDA=2.353
NC_035084.1	27730220	.	G	C	.	.	MAF_USDA=1.639
NC_035084.1	27730328	.	T	G	.	.	MAF_USDA=4.098
NC_035084.1	27730331	.	T	C	.	.	MAF_USDA=37.5
NC_035084.1	27730391	.	C	T	.	.	MAF_INRAE=10.127;MAF_USDA=4.706
NC_035084.1	27730480	.	C	G	.	.	MAF_USDA=1.639
NC_035084.1	27730584	.	C	T	.	.	MAF_USDA=1.639
NC_035084.1	27730682	.	G	T	.	.	MAF_INRAE=48.101;MAF_USDA=15.882
NC_035084.1	27730698	.	G	A	.	.	MAF_INRAE=10.526;MAF_USDA=4.118
NC_035084.1	27730876	.	C	T	.	.	MAF_USDA=8.197
NC_035084.1	27730898	.	G	A	.	.	MAF_INRAE=35.443;MAF_USDA=27.647
NC_035084.1	27730900	.	G	A	.	.	MAF_INRAE=10.526;MAF_USDA=4.706
NC_035084.1	27731073	.	C	A	.	.	MAF_INRAE=9.494;MAF_USDA=30.0
NC_035084.1	27731236	.	T	C	.	.	MAF_USDA=10.588
NC_035084.1	27731280	.	C	T	.	.	MAF_INRAE=5.263;MAF_USDA=45.238
NC_035084.1	27731297	.	C	T	.	.	MAF_USDA=8.235
NC_035084.1	27731298	.	C	T	.	.	MAF_INRAE=10.526;MAF_USDA=10.0
NC_035084.1	27731359	.	A	C	.	.	MAF_INRAE=5.063;MAF_USDA=45.294
NC_035084.1	27731445	.	G	A	.	.	MAF_INRAE=22.152;MAF_USDA=11.765
NC_035084.1	27731529	.	C	G	.	.	MAF_USDA=4.918
NC_035084.1	27731536	.	G	T	.	.	MAF_INRAE=1.667;MAF_USDA=10.0
NC_035084.1	27731561	.	C	T	.	.	MAF_USDA=1.639
NC_035084.1	27731598	.	C	A	.	.	MAF_USDA=2.083
NC_035084.1	27731615	.	C	G	.	.	MAF_USDA=28.235
NC_035084.1	27731636	.	T	C	.	.	MAF_USDA=10.656
NC_035084.1	27731639	.	G	A	.	.	MAF_INRAE=1.667
NC_035084.1	27731702	.	C	A	.	.	MAF_USDA=1.639
NC_035084.1	27731742	.	G	A	.	.	MAF_INRAE=5.263;MAF_USDA=4.706
NC_035084.1	27731852	.	G	T	.	.	MAF_INRAE=48.734;MAF_USDA=9.412
NC_035084.1	27731971	.	C	A	.	.	MAF_USDA=11.475
NC_035084.1	27732002	.	A	G	.	.	MAF_INRAE=3.797;MAF_USDA=5.738
NC_035084.1	27732086	.	G	T	.	.	MAF_USDA=10.833
NC_035084.1	27732205	.	C	A	.	.	MAF_USDA=1.176
NC_035084.1	27732206	.	C	T	.	.	MAF_USDA=1.176
NC_035084.1	27732211	.	T	C	.	.	MAF_USDA=9.836
NC_035084.1	27732253	.	A	G	.	.	MAF_USDA=2.5
NC_035084.1	27732261	.	G	C	.	.	MAF_INRAE=1.667;MAF_USDA=4.167
NC_035084.1	27732414	.	G	T	.	.	MAF_INRAE=20.253;MAF_USDA=23.529
NC_035084.1	27732415	.	C	A	.	.	MAF_INRAE=8.333;MAF_USDA=28.235
NC_035084.1	27732419	.	C	T	.	.	MAF_USDA=5.882
NC_035084.1	27732456	.	A	C	.	.	MAF_USDA=12.941
NC_035084.1	27732463	.	G	A	.	.	MAF_USDA=2.459
NC_035084.1	27732500	.	G	A	.	.	MAF_USDA=5.738
NC_035084.1	27732530	.	A	G	.	.	MAF_INRAE=3.333;MAF_USDA=1.639
NC_035084.1	27732591	.	A	G	.	.	MAF_USDA=1.639
NC_035084.1	27732596	.	C	A	.	.	MAF_USDA=1.639
NC_035084.1	27732626	.	T	A	.	.	MAF_INRAE=27.848;MAF_USDA=38.235
NC_035084.1	27732641	.	G	A	.	.	MAF_INRAE=20.886;MAF_USDA=27.059
NC_035084.1	27732659	.	T	G	.	.	MAF_INRAE=32.911;MAF_USDA=32.941
NC_035084.1	27732690	.	T	G	.	.	MAF_INRAE=6.329;MAF_USDA=12.941
NC_035084.1	27732694	.	T	G	.	.	MAF_USDA=7.377
NC_035084.1	27732695	.	G	C	.	.	MAF_USDA=2.459
NC_035084.1	27732709	.	T	C	.	.	MAF_INRAE=5.063;MAF_USDA=4.706
NC_035084.1	27732721	.	A	G	.	.	MAF_INRAE=22.152;MAF_USDA=34.706
NC_035084.1	27732786	.	T	G	.	.	MAF_USDA=3.279
NC_035084.1	27732796	.	G	A	.	.	MAF_INRAE=10.759;MAF_USDA=2.459
NC_035084.1	27732802	.	G	T	.	.	MAF_USDA=3.529
NC_035084.1	27732804	.	G	A	.	.	MAF_USDA=1.639
NC_035084.1	27732805	.	A	T	.	.	MAF_USDA=1.639
NC_035084.1	27732813	.	T	G	.	.	MAF_USDA=1.639
NC_035084.1	27732817	.	C	A	.	.	MAF_INRAE=27.848;MAF_USDA=41.667
NC_035084.1	27732893	.	G	T	.	.	MAF_USDA=2.459
NC_035084.1	27732932	.	G	A	.	.	MAF_USDA=5.738
NC_035084.1	27732970	.	A	C	.	.	MAF_INRAE=15.823;MAF_USDA=40.588
NC_035084.1	27732992	.	A	T	.	.	MAF_USDA=1.639
NC_035084.1	27733003	.	G	T	.	.	MAF_INRAE=11.392;MAF_USDA=11.176
NC_035084.1	27733051	.	A	C	.	.	MAF_USDA=10.0
NC_035084.1	27733081	.	G	T	.	.	MAF_USDA=1.639
NC_035084.1	27733100	.	A	T	.	.	MAF_USDA=21.176
NC_035084.1	27733120	.	A	T	.	.	MAF_USDA=21.176
NC_035084.1	27733244	.	G	T	.	.	MAF_USDA=1.639
NC_035084.1	27733341	.	G	A	.	.	MAF_INRAE=1.667
NC_035084.1	27733531	.	C	T	.	.	MAF_USDA=4.918
NC_035084.1	27734193	.	T	A	.	.	MAF_USDA=2.459
NC_035084.1	27734329	.	G	A	.	.	MAF_USDA=5.294
NC_035084.1	27734339	.	T	G	.	.	MAF_INRAE=32.278;MAF_USDA=47.917
NC_035084.1	27734350	.	C	T	.	.	MAF_INRAE=3.333
NC_035084.1	27734495	.	T	C	.	.	MAF_USDA=41.667
NC_035084.1	27734499	.	C	T	.	.	MAF_USDA=37.5
NC_035084.1	27734503	.	T	G	.	.	MAF_USDA=39.583
NC_035084.1	27734512	.	C	G	.	.	MAF_USDA=39.583
NC_035084.1	27734518	.	C	T	.	.	MAF_USDA=45.833
NC_035084.1	27734524	.	C	T	.	.	MAF_USDA=1.639
NC_035084.1	27734545	.	G	C	.	.	MAF_INRAE=10.759;MAF_USDA=3.279
NC_035084.1	27734546	.	G	T	.	.	MAF_INRAE=10.833;MAF_USDA=3.279
NC_035084.1	27734561	.	G	T	.	.	MAF_USDA=4.918
NC_035084.1	27734628	.	A	G	.	.	MAF_USDA=7.377
NC_035084.1	27734681	.	T	G	.	.	MAF_INRAE=12.658;MAF_USDA=15.882
NC_035084.1	27734702	.	C	A	.	.	MAF_USDA=2.459
NC_035084.1	27734810	.	G	A	.	.	MAF_USDA=1.724
NC_035084.1	27734816	.	C	T	.	.	MAF_INRAE=32.278;MAF_USDA=23.214
NC_035084.1	27734841	.	G	A	.	.	MAF_USDA=4.918
NC_035084.1	27734911	.	C	T	.	.	MAF_INRAE=5.263;MAF_USDA=7.647
NC_035084.1	27734930	.	A	C	.	.	MAF_INRAE=4.43;MAF_USDA=4.118
NC_035084.1	27735225	.	G	A	.	.	MAF_INRAE=10.127;MAF_USDA=3.279
NC_035084.1	27735256	.	C	T	.	.	MAF_USDA=15.294
NC_035084.1	27735339	.	C	T	.	.	MAF_USDA=5.0
NC_035084.1	27735356	.	C	T	.	.	MAF_USDA=4.918
NC_035084.1	27735373	.	T	A	.	.	MAF_INRAE=28.481;MAF_USDA=33.529
NC_035084.1	27735482	.	C	T	.	.	MAF_USDA=4.098
NC_035084.1	27735496	.	G	A	.	.	MAF_INRAE=3.797;MAF_USDA=10.656
NC_035084.1	27735575	.	G	A	.	.	MAF_USDA=1.639
NC_035084.1	27735675	.	T	A	.	.	MAF_USDA=20.833
NC_035084.1	27735730	.	T	C	.	.	MAF_USDA=4.918
NC_035084.1	27735806	.	C	T	.	.	MAF_USDA=16.471
NC_035084.1	27735819	.	G	A	.	.	MAF_USDA=10.417
NC_035084.1	27735824	.	G	A	.	.	MAF_INRAE=10.759;MAF_USDA=4.098
NC_035084.1	27735831	.	A	C	.	.	MAF_INRAE=10.526;MAF_USDA=4.118
NC_035084.1	27736107	.	C	T	.	.	MAF_USDA=4.706
NC_035084.1	27736122	.	G	A	.	.	MAF_INRAE=11.392;MAF_USDA=15.294
NC_035084.1	27736261	.	G	A	.	.	MAF_USDA=1.639
NC_035084.1	27736384	.	G	A	.	.	MAF_USDA=6.557
NC_035084.1	27736542	.	T	G	.	.	MAF_USDA=22.917
NC_035084.1	27736587	.	A	G	.	.	MAF_USDA=2.459
NC_035084.1	27736590	.	G	A	.	.	MAF_USDA=4.098
NC_035084.1	27736593	.	G	A	.	.	MAF_USDA=5.738
NC_035084.1	27736794	.	A	G	.	.	MAF_USDA=5.833
NC_035084.1	27736838	.	T	A	.	.	MAF_USDA=5.738
NC_035084.1	27736879	.	G	C	.	.	MAF_USDA=5.738
NC_035084.1	27736896	.	G	C	.	.	MAF_INRAE=10.759;MAF_USDA=4.098
NC_035084.1	27736907	.	C	T	.	.	MAF_USDA=4.118
NC_035084.1	27736935	.	C	A	.	.	MAF_USDA=1.639
NC_035084.1	27736977	.	C	A	.	.	MAF_INRAE=3.333;MAF_USDA=10.656
NC_035084.1	27737008	.	A	G	.	.	MAF_USDA=4.918
NC_035084.1	27737009	.	G	T	.	.	MAF_USDA=4.918
NC_035084.1	27737026	.	T	C	.	.	MAF_INRAE=21.519;MAF_USDA=47.647
NC_035084.1	27737031	.	A	T	.	.	MAF_INRAE=21.519;MAF_USDA=48.824
NC_035084.1	27737066	.	G	T	.	.	MAF_INRAE=10.759;MAF_USDA=9.016
NC_035084.1	27737124	.	A	G	.	.	MAF_USDA=7.377
NC_035084.1	27737125	.	A	C	.	.	MAF_USDA=7.377
NC_035084.1	27737145	.	G	A	.	.	MAF_USDA=7.377
NC_035084.1	27737182	.	T	A	.	.	MAF_INRAE=3.333;MAF_USDA=2.459
NC_035084.1	27737183	.	G	T	.	.	MAF_USDA=4.918
NC_035084.1	27737199	.	C	A	.	.	MAF_INRAE=5.263;MAF_USDA=1.639
NC_035084.1	27737253	.	T	G	.	.	MAF_USDA=1.639
NC_035084.1	27737268	.	T	C	.	.	MAF_USDA=1.639
NC_035084.1	27737275	.	A	C	.	.	MAF_USDA=1.639
NC_035084.1	27737300	.	G	A	.	.	MAF_INRAE=10.759
NC_035084.1	27737381	.	C	T	.	.	MAF_INRAE=10.127
NC_035084.1	27737441	.	T	G	.	.	MAF_INRAE=10.127;MAF_USDA=3.571
NC_035084.1	27737442	.	T	A	.	.	MAF_INRAE=20.0;MAF_USDA=49.405
NC_035084.1	27737553	.	A	T	.	.	MAF_INRAE=24.051;MAF_USDA=45.882
NC_035084.1	27737589	.	T	C	.	.	MAF_INRAE=36.076
NC_035084.1	27737620	.	A	G	.	.	MAF_INRAE=23.418;MAF_USDA=47.647
NC_035084.1	27737639	.	T	C	.	.	MAF_INRAE=3.797;MAF_USDA=5.738
NC_035084.1	27737788	.	G	A	.	.	MAF_INRAE=34.81;MAF_USDA=42.941
NC_035084.1	27737799	.	C	A	.	.	MAF_USDA=4.098
NC_035084.1	27737813	.	C	A	.	.	MAF_INRAE=5.263
NC_035084.1	27737817	.	G	T	.	.	MAF_INRAE=47.468;MAF_USDA=22.353
NC_035084.1	27737846	.	C	A	.	.	MAF_INRAE=13.924;MAF_USDA=8.824
NC_035084.1	27737866	.	G	C	.	.	MAF_INRAE=48.734;MAF_USDA=35.882
NC_035084.1	27737870	.	A	C	.	.	MAF_INRAE=37.5;MAF_USDA=34.118
NC_035084.1	27737906	.	A	T	.	.	MAF_USDA=5.738
NC_035084.1	27737934	.	G	C	.	.	MAF_INRAE=46.835
NC_035084.1	27737964	.	A	G	.	.	MAF_USDA=16.393
NC_035084.1	27738000	.	G	A	.	.	MAF_INRAE=12.658;MAF_USDA=17.47
NC_035084.1	27738086	.	T	C	.	.	MAF_USDA=10.417
NC_035084.1	27738098	.	G	C	.	.	MAF_INRAE=29.114;MAF_USDA=48.795
NC_035084.1	27738135	.	A	T	.	.	MAF_INRAE=46.835;MAF_USDA=18.675
NC_035084.1	27738142	.	C	A	.	.	MAF_INRAE=34.177;MAF_USDA=37.349
NC_035084.1	27738179	.	T	G	.	.	MAF_INRAE=3.333;MAF_USDA=3.012
NC_035084.1	27738218	.	A	G	.	.	MAF_INRAE=28.481;MAF_USDA=47.59
NC_035084.1	27738330	.	C	T	.	.	MAF_USDA=4.237
NC_035084.1	27738371	.	T	G	.	.	MAF_INRAE=34.177;MAF_USDA=37.349
NC_035084.1	27738391	.	G	T	.	.	MAF_USDA=5.085
NC_035084.1	27738400	.	G	T	.	.	MAF_INRAE=12.658;MAF_USDA=5.422
NC_035084.1	27738557	.	G	C	.	.	MAF_INRAE=10.526;MAF_USDA=6.627
NC_035084.1	27738579	.	C	T	.	.	MAF_USDA=3.614
NC_035084.1	27738606	.	A	G	.	.	MAF_USDA=1.695
NC_035084.1	27738608	.	A	T	.	.	MAF_INRAE=3.333;MAF_USDA=7.831
NC_035084.1	27738613	.	G	A	.	.	MAF_USDA=1.695
NC_035084.1	27738616	.	A	G	.	.	MAF_USDA=1.695
NC_035084.1	27738625	.	A	C	.	.	MAF_USDA=1.695
NC_035084.1	27738656	.	A	G	.	.	MAF_INRAE=9.167;MAF_USDA=20.833
NC_035084.1	27738659	.	A	G	.	.	MAF_INRAE=9.167;MAF_USDA=20.833
NC_035084.1	27738681	.	G	C	.	.	MAF_INRAE=3.797;MAF_USDA=18.644
NC_035084.1	27738694	.	T	A	.	.	MAF_INRAE=3.797;MAF_USDA=17.797
NC_035084.1	27738695	.	A	C	.	.	MAF_INRAE=3.333;MAF_USDA=17.797
NC_035084.1	27738701	.	G	T	.	.	MAF_INRAE=44.167;MAF_USDA=22.892
NC_035084.1	27738729	.	G	C	.	.	MAF_INRAE=11.392;MAF_USDA=12.048
NC_035084.1	27738734	.	G	T	.	.	MAF_USDA=5.085
NC_035084.1	27738751	.	A	G	.	.	MAF_INRAE=1.667
NC_035084.1	27738752	.	C	A	.	.	MAF_INRAE=1.667
NC_035084.1	27738755	.	G	T	.	.	MAF_INRAE=1.667
NC_035084.1	27738768	.	A	T	.	.	MAF_USDA=4.237
NC_035084.1	27738773	.	G	A	.	.	MAF_INRAE=1.667
NC_035084.1	27738800	.	A	C	.	.	MAF_INRAE=46.835;MAF_USDA=18.072
NC_035084.1	27738875	.	A	C	.	.	MAF_INRAE=12.658;MAF_USDA=5.422
NC_035084.1	27738901	.	A	C	.	.	MAF_INRAE=12.658;MAF_USDA=3.614
NC_035084.1	27738913	.	C	T	.	.	MAF_INRAE=12.658;MAF_USDA=4.819
NC_035084.1	27738977	.	A	G	.	.	MAF_INRAE=12.658;MAF_USDA=5.422
NC_035084.1	27738989	.	C	T	.	.	MAF_INRAE=3.333;MAF_USDA=3.012
NC_035084.1	27739025	.	C	A	.	.	MAF_INRAE=16.456;MAF_USDA=23.494
NC_035084.1	27739057	.	C	T	.	.	MAF_INRAE=10.526;MAF_USDA=4.217
NC_035084.1	27739085	.	A	C	.	.	MAF_INRAE=23.418;MAF_USDA=16.265
NC_035084.1	27739122	.	T	A	.	.	MAF_USDA=5.172
NC_035084.1	27739130	.	A	T	.	.	MAF_INRAE=3.797;MAF_USDA=39.583
NC_035084.1	27739137	.	A	T	.	.	MAF_INRAE=16.456
NC_035084.1	27739139	.	T	G	.	.	MAF_USDA=5.172
NC_035084.1	27739435	.	C	G	.	.	MAF_USDA=4.098
NC_035084.1	27739523	.	G	C	.	.	MAF_USDA=5.294
NC_035084.1	27739529	.	T	G	.	.	MAF_INRAE=6.667
NC_035084.1	27739538	.	T	C	.	.	MAF_INRAE=12.5
NC_035084.1	27739550	.	A	T	.	.	MAF_INRAE=13.333
NC_035084.1	27739556	.	C	T	.	.	MAF_INRAE=12.5
NC_035084.1	27739561	.	G	A	.	.	MAF_INRAE=12.5
NC_035084.1	27739576	.	G	C	.	.	MAF_INRAE=13.333
NC_035084.1	27739577	.	A	C	.	.	MAF_INRAE=13.333
NC_035084.1	27739595	.	A	C	.	.	MAF_INRAE=6.667
NC_035084.1	27739663	.	T	A	.	.	MAF_USDA=4.918
NC_035084.1	27739676	.	G	A	.	.	MAF_INRAE=10.759
NC_035084.1	27739685	.	C	T	.	.	MAF_INRAE=10.759;MAF_USDA=4.918
NC_035084.1	27739697	.	C	G	.	.	MAF_USDA=1.639
NC_035084.1	27739773	.	G	A	.	.	MAF_INRAE=17.089;MAF_USDA=22.353
NC_035084.1	27739775	.	G	T	.	.	MAF_USDA=1.639
NC_035084.1	27739828	.	G	T	.	.	MAF_USDA=16.393
NC_035084.1	27740050	.	G	T	.	.	MAF_INRAE=14.557;MAF_USDA=19.672
NC_035084.1	27740067	.	T	C	.	.	MAF_INRAE=12.025;MAF_USDA=15.294
NC_035084.1	27740103	.	T	C	.	.	MAF_INRAE=5.263;MAF_USDA=7.647
NC_035084.1	27740125	.	A	C	.	.	MAF_INRAE=15.823;MAF_USDA=23.529
NC_035084.1	27740126	.	A	G	.	.	MAF_USDA=2.459
NC_035084.1	27740146	.	C	G	.	.	MAF_USDA=3.279
NC_035084.1	27740181	.	G	T	.	.	MAF_USDA=2.459
NC_035084.1	27740193	.	A	C	.	.	MAF_INRAE=15.19;MAF_USDA=12.941
NC_035084.1	27740207	.	G	A	.	.	MAF_INRAE=3.797;MAF_USDA=5.738
NC_035084.1	27740216	.	A	G	.	.	MAF_INRAE=29.114;MAF_USDA=48.235
NC_035084.1	27740272	.	A	T	.	.	MAF_USDA=4.918
NC_035084.1	27740278	.	T	C	.	.	MAF_USDA=4.918
NC_035084.1	27740347	.	C	A	.	.	MAF_INRAE=3.797;MAF_USDA=15.882
NC_035084.1	27740348	.	G	A	.	.	MAF_INRAE=44.304;MAF_USDA=23.529
NC_035084.1	27740460	.	A	G	.	.	MAF_INRAE=5.696;MAF_USDA=28.235
NC_035084.1	27740505	.	G	A	.	.	MAF_INRAE=5.696;MAF_USDA=24.706
NC_035084.1	27740524	.	T	C	.	.	MAF_USDA=1.639
NC_035084.1	27740580	.	C	T	.	.	MAF_USDA=1.639
NC_035084.1	27740799	.	G	A	.	.	MAF_INRAE=3.797;MAF_USDA=9.836
NC_035084.1	27740842	.	G	C	.	.	MAF_INRAE=44.937;MAF_USDA=19.412
NC_035084.1	27740854	.	C	T	.	.	MAF_USDA=4.118
NC_035084.1	27740855	.	C	G	.	.	MAF_USDA=1.639
NC_035084.1	27740856	.	C	T	.	.	MAF_USDA=7.647
NC_035084.1	27740858	.	A	T	.	.	MAF_USDA=4.118
NC_035084.1	27740861	.	G	C	.	.	MAF_INRAE=10.759;MAF_USDA=2.459
NC_035084.1	27740878	.	G	T	.	.	MAF_INRAE=12.658;MAF_USDA=15.882
NC_035084.1	27740881	.	A	G	.	.	MAF_USDA=4.918
NC_035084.1	27740936	.	C	A	.	.	MAF_USDA=9.836
NC_035084.1	27740962	.	T	C	.	.	MAF_USDA=9.016
NC_035084.1	27741036	.	T	A	.	.	MAF_INRAE=3.333;MAF_USDA=1.639
NC_035084.1	27741051	.	T	A	.	.	MAF_USDA=1.639
NC_035084.1	27741348	.	A	G	.	.	MAF_INRAE=23.418;MAF_USDA=17.647
NC_035084.1	27741387	.	G	T	.	.	MAF_USDA=3.333
NC_035084.1	27741614	.	G	A	.	.	MAF_INRAE=23.418;MAF_USDA=17.059
NC_035084.1	27741652	.	A	T	.	.	MAF_INRAE=10.759
NC_035084.1	27741906	.	C	T	.	.	MAF_INRAE=3.165;MAF_USDA=3.279
NC_035084.1	27741995	.	G	T	.	.	MAF_USDA=3.279
NC_035084.1	27742111	.	G	A	.	.	MAF_INRAE=3.333;MAF_USDA=2.941
NC_035084.1	27742194	.	A	G	.	.	MAF_INRAE=37.342;MAF_USDA=36.471
NC_035084.1	27742204	.	C	T	.	.	MAF_INRAE=37.342;MAF_USDA=34.706
NC_035084.1	27742206	.	G	A	.	.	MAF_INRAE=27.5;MAF_USDA=34.706
NC_035084.1	27742233	.	G	A	.	.	MAF_INRAE=39.241
NC_035084.1	27742297	.	G	A	.	.	MAF_USDA=10.417
NC_035084.1	27742341	.	C	G	.	.	MAF_USDA=4.918
NC_035084.1	27742398	.	C	T	.	.	MAF_INRAE=12.658;MAF_USDA=13.934
NC_035084.1	27742474	.	A	C	.	.	MAF_USDA=6.557
NC_035084.1	27742488	.	G	T	.	.	MAF_INRAE=5.263;MAF_USDA=1.639
NC_035084.1	27742840	.	A	T	.	.	MAF_USDA=3.529
NC_035084.1	27742863	.	G	A	.	.	MAF_INRAE=12.658;MAF_USDA=17.647
NC_035084.1	27742953	.	C	T	.	.	MAF_USDA=1.639
NC_035084.1	27742959	.	C	G	.	.	MAF_USDA=4.918
NC_035084.1	27743000	.	T	A	.	.	MAF_USDA=1.639
NC_035084.1	27743016	.	A	T	.	.	MAF_USDA=2.459
NC_035084.1	27743038	.	C	T	.	.	MAF_INRAE=5.263;MAF_USDA=6.471
NC_035084.1	27743054	.	A	T	.	.	MAF_USDA=1.639
NC_035084.1	27743104	.	A	G	.	.	MAF_USDA=7.377
NC_035084.1	27743136	.	A	T	.	.	MAF_INRAE=10.127;MAF_USDA=1.639
NC_035084.1	27743161	.	G	T	.	.	MAF_USDA=5.882
NC_035084.1	27743210	.	A	T	.	.	MAF_INRAE=25.316;MAF_USDA=13.529
NC_035084.1	27743226	.	T	C	.	.	MAF_INRAE=10.759
NC_035084.1	27743269	.	C	T	.	.	MAF_USDA=5.882
NC_035084.1	27743490	.	A	T	.	.	MAF_USDA=4.918
NC_035084.1	27743497	.	T	G	.	.	MAF_USDA=2.459
NC_035084.1	27743517	.	T	C	.	.	MAF_INRAE=12.658;MAF_USDA=3.529
NC_035084.1	27743545	.	T	A	.	.	MAF_USDA=18.75
NC_035084.1	27743832	.	G	T	.	.	MAF_USDA=5.294
NC_035084.1	27743837	.	G	A	.	.	MAF_USDA=1.639
NC_035084.1	27743850	.	G	T	.	.	MAF_INRAE=37.975;MAF_USDA=36.905
NC_035084.1	27743852	.	C	G,A	.	.	MAF_INRAE=2.5;MAF_USDA=2.5
NC_035084.1	27743853	.	T	A	.	.	MAF_USDA=6.25
NC_035084.1	27743921	.	C	A	.	.	MAF_USDA=8.333
NC_035084.1	27743986	.	A	T	.	.	MAF_USDA=1.639
NC_035084.1	27744000	.	G	T	.	.	MAF_INRAE=12.658;MAF_USDA=17.647
NC_035084.1	27744033	.	T	C	.	.	MAF_USDA=1.639
NC_035084.1	27744056	.	C	A	.	.	MAF_INRAE=45.57;MAF_USDA=29.412
NC_035084.1	27744123	.	C	T	.	.	MAF_USDA=5.294
NC_035084.1	27744204	.	T	G	.	.	MAF_INRAE=7.5;MAF_USDA=6.25
NC_035084.1	27744205	.	G	A	.	.	MAF_INRAE=1.667;MAF_USDA=4.098
NC_035084.1	27744211	.	T	A	.	.	MAF_USDA=2.459
NC_035084.1	27744281	.	G	A	.	.	MAF_USDA=1.639
NC_035084.1	27744386	.	T	C	.	.	MAF_USDA=3.279
NC_035084.1	27744474	.	A	T	.	.	MAF_USDA=4.918
NC_035084.1	27744509	.	C	G	.	.	MAF_USDA=2.459
NC_035084.1	27744518	.	T	A	.	.	MAF_INRAE=11.667;MAF_USDA=20.833
NC_035084.1	27744526	.	C	T	.	.	MAF_INRAE=37.975;MAF_USDA=40.588
NC_035084.1	27744542	.	T	G	.	.	MAF_INRAE=16.667;MAF_USDA=16.667
NC_035084.1	27744576	.	G	A	.	.	MAF_USDA=2.459
NC_035084.1	27744589	.	A	T	.	.	MAF_INRAE=12.025;MAF_USDA=17.647
NC_035084.1	27744601	.	C	A	.	.	MAF_USDA=2.459
NC_035084.1	27744631	.	G	A	.	.	MAF_INRAE=10.759;MAF_USDA=3.279
NC_035084.1	27744873	.	G	T	.	.	MAF_USDA=4.098
NC_035084.1	27744880	.	C	T	.	.	MAF_INRAE=6.667;MAF_USDA=2.353
NC_035084.1	27744936	.	G	A	.	.	MAF_USDA=4.918
NC_035084.1	27744945	.	C	G	.	.	MAF_USDA=4.918
NC_035084.1	27745005	.	G	A	.	.	MAF_USDA=2.459
NC_035084.1	27745018	.	G	A	.	.	MAF_USDA=8.197
NC_035084.1	27745056	.	C	A	.	.	MAF_USDA=7.377
NC_035084.1	27745062	.	T	C	.	.	MAF_USDA=8.197
NC_035084.1	27745185	.	T	A	.	.	MAF_INRAE=10.759;MAF_USDA=3.279
NC_035084.1	27745232	.	A	C	.	.	MAF_USDA=1.639
NC_035084.1	27745398	.	C	T	.	.	MAF_INRAE=10.759;MAF_USDA=11.765
NC_035084.1	27745418	.	T	C	.	.	MAF_INRAE=10.759;MAF_USDA=11.765
NC_035084.1	27745445	.	A	C	.	.	MAF_USDA=31.176
NC_035084.1	27745480	.	C	A	.	.	MAF_USDA=1.639
NC_035084.1	27745496	.	A	C	.	.	MAF_USDA=4.098
NC_035084.1	27745574	.	A	C	.	.	MAF_INRAE=37.975;MAF_USDA=30.588
NC_035084.1	27745753	.	T	C	.	.	MAF_INRAE=3.797;MAF_USDA=9.836
NC_035084.1	27745889	.	A	T	.	.	MAF_INRAE=12.658;MAF_USDA=17.059
NC_035084.1	27745898	.	G	A	.	.	MAF_INRAE=29.114;MAF_USDA=22.941
NC_035084.1	27745989	.	T	A	.	.	MAF_INRAE=18.354;MAF_USDA=12.5
NC_035084.1	27746057	.	A	G	.	.	MAF_USDA=3.333
NC_035084.1	27746110	.	A	C	.	.	MAF_INRAE=37.342;MAF_USDA=35.882
NC_035084.1	27746223	.	C	T	.	.	MAF_USDA=1.639
NC_035084.1	27746373	.	T	A	.	.	MAF_USDA=47.917
NC_035084.1	27746398	.	A	G	.	.	MAF_INRAE=9.494;MAF_USDA=14.706
NC_035084.1	27746458	.	G	A	.	.	MAF_INRAE=14.557;MAF_USDA=11.176
NC_035084.1	27746670	.	G	A	.	.	MAF_USDA=16.667
NC_035084.1	27746671	.	A	T	.	.	MAF_USDA=14.583
NC_035084.1	27746690	.	T	G	.	.	MAF_USDA=12.5
NC_035084.1	27746702	.	G	A	.	.	MAF_USDA=18.75
NC_035084.1	27746755	.	A	G	.	.	MAF_INRAE=12.025;MAF_USDA=16.071
NC_035084.1	27746787	.	A	C	.	.	MAF_INRAE=12.025;MAF_USDA=13.095
NC_035084.1	27746794	.	A	T	.	.	MAF_INRAE=10.0;MAF_USDA=20.833
NC_035084.1	27746795	.	A	T	.	.	MAF_USDA=18.75
NC_035084.1	27746797	.	A	C	.	.	MAF_INRAE=10.0
NC_035084.1	27746798	.	T	G	.	.	MAF_USDA=20.833
NC_035084.1	27746825	.	A	T	.	.	MAF_USDA=1.639
NC_035084.1	27746920	.	A	C	.	.	MAF_USDA=10.417
NC_035084.1	27746956	.	C	T	.	.	MAF_USDA=4.118
NC_035084.1	27746972	.	C	T	.	.	MAF_USDA=4.167
NC_035084.1	27747013	.	C	A	.	.	MAF_USDA=4.918
NC_035084.1	27747029	.	A	C	.	.	MAF_USDA=1.695
NC_035084.1	27747093	.	T	A	.	.	MAF_USDA=5.738
NC_035084.1	27747285	.	C	T	.	.	MAF_INRAE=3.797;MAF_USDA=9.836
NC_035084.1	27747339	.	C	A	.	.	MAF_INRAE=41.139;MAF_USDA=29.412
NC_035084.1	27747417	.	G	A	.	.	MAF_USDA=1.639
NC_035084.1	27747423	.	G	A	.	.	MAF_USDA=5.738
NC_035084.1	27747538	.	T	A	.	.	MAF_USDA=3.279
NC_035084.1	27747598	.	G	A	.	.	MAF_INRAE=12.658;MAF_USDA=16.471
NC_035084.1	27747614	.	C	A	.	.	MAF_USDA=4.098
NC_035084.1	27747709	.	C	A	.	.	MAF_USDA=1.695
NC_035084.1	27747829	.	T	G	.	.	MAF_USDA=3.529
NC_035084.1	27747830	.	A	G	.	.	MAF_USDA=4.098
NC_035084.1	27747834	.	G	T	.	.	MAF_INRAE=3.797;MAF_USDA=17.647
NC_035084.1	27747868	.	A	G	.	.	MAF_INRAE=33.544;MAF_USDA=20.0
NC_035084.1	27747913	.	C	T	.	.	MAF_INRAE=5.263;MAF_USDA=7.738
NC_035084.1	27747927	.	C	A	.	.	MAF_USDA=1.667
NC_035084.1	27747957	.	C	A	.	.	MAF_USDA=4.167
NC_035084.1	27748038	.	A	T	.	.	MAF_USDA=2.459
NC_035084.1	27748046	.	G	C	.	.	MAF_INRAE=3.797;MAF_USDA=20.492
NC_035084.1	27748053	.	A	C	.	.	MAF_USDA=4.098
NC_035084.1	27748163	.	G	A	.	.	MAF_USDA=2.459
NC_035084.1	27748184	.	A	T	.	.	MAF_USDA=3.279
NC_035084.1	27748196	.	G	A	.	.	MAF_USDA=5.738
NC_035084.1	27748224	.	C	G	.	.	MAF_INRAE=5.263;MAF_USDA=1.639
NC_035084.1	27748393	.	C	T	.	.	MAF_USDA=4.118
NC_035084.1	27748430	.	T	C	.	.	MAF_USDA=2.459
NC_035084.1	27748499	.	A	G	.	.	MAF_USDA=2.459
NC_035084.1	27748506	.	T	A	.	.	MAF_USDA=4.098
NC_035084.1	27748550	.	C	T	.	.	MAF_USDA=4.118
NC_035084.1	27748559	.	G	A	.	.	MAF_INRAE=3.797;MAF_USDA=20.492
NC_035084.1	27748576	.	C	A	.	.	MAF_USDA=1.765
NC_035084.1	27748590	.	C	A	.	.	MAF_USDA=4.098
NC_035084.1	27748683	.	T	G	.	.	MAF_USDA=4.098
NC_035084.1	27748705	.	G	A	.	.	MAF_USDA=2.353
NC_035084.1	27748802	.	C	A	.	.	MAF_USDA=4.098
NC_035084.1	27748907	.	C	A	.	.	MAF_USDA=1.639
NC_035084.1	27748986	.	C	T	.	.	MAF_USDA=4.098
NC_035084.1	27748988	.	T	G	.	.	MAF_USDA=2.459
NC_035084.1	27749010	.	G	A	.	.	MAF_USDA=3.279
NC_035084.1	27749021	.	C	A	.	.	MAF_INRAE=11.392;MAF_USDA=11.176
NC_035084.1	27749054	.	G	T	.	.	MAF_USDA=4.098
NC_035084.1	27749096	.	T	G	.	.	MAF_USDA=4.098
NC_035084.1	27749114	.	A	G	.	.	MAF_USDA=1.639
NC_035084.1	27749170	.	G	C	.	.	MAF_USDA=4.918
NC_035084.1	27749328	.	G	T	.	.	MAF_USDA=4.098
NC_035084.1	27749358	.	C	T	.	.	MAF_INRAE=10.759
NC_035084.1	27749424	.	C	T	.	.	MAF_INRAE=12.658;MAF_USDA=3.529
NC_035084.1	27749430	.	A	T	.	.	MAF_USDA=1.639
NC_035084.1	27749442	.	C	A	.	.	MAF_USDA=5.882
NC_035084.1	27749475	.	G	A	.	.	MAF_INRAE=5.263;MAF_USDA=11.176
NC_035084.1	27749536	.	C	T	.	.	MAF_USDA=4.706
NC_035084.1	27749538	.	C	T	.	.	MAF_INRAE=3.797;MAF_USDA=9.836
NC_035084.1	27749539	.	A	G	.	.	MAF_INRAE=3.333;MAF_USDA=22.941
NC_035084.1	27749550	.	T	C	.	.	MAF_INRAE=3.333;MAF_USDA=2.941
NC_035084.1	27749555	.	G	A	.	.	MAF_USDA=3.279
NC_035084.1	27749597	.	G	A	.	.	MAF_USDA=9.016
NC_035084.1	27749624	.	A	T	.	.	MAF_USDA=4.098
NC_035084.1	27749644	.	G	T	.	.	MAF_USDA=2.459
NC_035084.1	27749660	.	G	A	.	.	MAF_USDA=4.098
NC_035084.1	27749678	.	G	A	.	.	MAF_USDA=1.639
NC_035084.1	27749747	.	A	G	.	.	MAF_USDA=4.098
NC_035084.1	27749774	.	C	T	.	.	MAF_INRAE=3.333;MAF_USDA=24.706
NC_035084.1	27749775	.	G	A	.	.	MAF_USDA=1.639
NC_035084.1	27749804	.	T	G	.	.	MAF_INRAE=3.797;MAF_USDA=25.41
NC_035084.1	27749818	.	A	C	.	.	MAF_INRAE=3.797;MAF_USDA=13.115
NC_035084.1	27749824	.	G	C	.	.	MAF_USDA=4.098
NC_035084.1	27749825	.	A	C	.	.	MAF_USDA=4.098
NC_035084.1	27749839	.	T	C	.	.	MAF_USDA=4.098
NC_035084.1	27749916	.	C	T	.	.	MAF_INRAE=12.025;MAF_USDA=16.471
NC_035084.1	27749954	.	C	T	.	.	MAF_USDA=1.639
NC_035084.1	27749972	.	G	A	.	.	MAF_INRAE=3.797;MAF_USDA=15.574
NC_035084.1	27750075	.	G	A	.	.	MAF_USDA=3.279
NC_035084.1	27750181	.	A	T	.	.	MAF_INRAE=5.263;MAF_USDA=14.118
NC_035084.1	27750223	.	C	T	.	.	MAF_USDA=4.918
NC_035084.1	27750305	.	G	T	.	.	MAF_USDA=2.459
NC_035084.1	27750359	.	C	A	.	.	MAF_USDA=5.882
NC_035084.1	27750369	.	A	C	.	.	MAF_USDA=1.639
NC_035084.1	27750406	.	G	A	.	.	MAF_USDA=1.639
NC_035084.1	27750609	.	G	A	.	.	MAF_INRAE=3.797;MAF_USDA=9.836
NC_035084.1	27750699	.	C	T	.	.	MAF_USDA=2.459
NC_035084.1	27750722	.	C	T	.	.	MAF_INRAE=34.177;MAF_USDA=19.412
NC_035084.1	27750767	.	G	A	.	.	MAF_USDA=2.459
NC_035084.1	27750784	.	G	C	.	.	MAF_USDA=3.279
NC_035084.1	27750790	.	T	G	.	.	MAF_USDA=4.098
NC_035084.1	27750832	.	G	A	.	.	MAF_INRAE=3.797;MAF_USDA=6.557
NC_035084.1	27750837	.	C	T	.	.	MAF_USDA=4.098
NC_035084.1	27750884	.	G	A	.	.	MAF_USDA=4.167
NC_035084.1	27750996	.	C	A	.	.	MAF_USDA=1.639
NC_035084.1	27751055	.	T	C	.	.	MAF_USDA=1.639
NC_035084.1	27751120	.	A	T	.	.	MAF_USDA=5.294
NC_035084.1	27751243	.	G	T	.	.	MAF_INRAE=3.333;MAF_USDA=34.118
NC_035084.1	27751345	.	T	C	.	.	MAF_INRAE=5.263;MAF_USDA=1.639
NC_035084.1	27751364	.	A	G	.	.	MAF_INRAE=2.5
NC_035084.1	27751377	.	A	T	.	.	MAF_INRAE=3.333
NC_035084.1	27751386	.	G	C	.	.	MAF_INRAE=2.532;MAF_USDA=2.459
NC_035084.1	27751388	.	G	A	.	.	MAF_INRAE=2.5
NC_035084.1	27751399	.	A	C	.	.	MAF_INRAE=1.667
NC_035084.1	27751418	.	C	A	.	.	MAF_USDA=1.639
NC_035084.1	27751473	.	G	A	.	.	MAF_USDA=2.459
NC_035084.1	27751568	.	T	A	.	.	MAF_INRAE=11.392;MAF_USDA=11.765
NC_035084.1	27751569	.	A	T	.	.	MAF_INRAE=10.0;MAF_USDA=11.765
NC_035084.1	27751744	.	A	C	.	.	MAF_INRAE=31.013;MAF_USDA=47.647
NC_035084.1	27751849	.	G	A	.	.	MAF_USDA=1.639
NC_035084.1	27751868	.	C	T	.	.	MAF_USDA=4.098
NC_035084.1	27751884	.	T	C	.	.	MAF_INRAE=13.291;MAF_USDA=6.471
NC_035084.1	27751938	.	C	T	.	.	MAF_USDA=2.459
NC_035084.1	27751977	.	C	T	.	.	MAF_INRAE=3.333;MAF_USDA=18.235
NC_035084.1	27751997	.	T	G	.	.	MAF_INRAE=10.127
NC_035084.1	27752213	.	T	C	.	.	MAF_USDA=8.197
NC_035084.1	27752216	.	G	A	.	.	MAF_USDA=7.377
NC_035084.1	27752237	.	G	A	.	.	MAF_USDA=33.333
NC_035084.1	27752243	.	C	G	.	.	MAF_USDA=39.583
NC_035084.1	27752410	.	T	A	.	.	MAF_USDA=9.524
NC_035084.1	27752412	.	C	A	.	.	MAF_USDA=2.5
NC_035084.1	27752439	.	A	T	.	.	MAF_INRAE=25.316;MAF_USDA=18.452
NC_035084.1	27752467	.	T	G	.	.	MAF_USDA=4.918
NC_035084.1	27752524	.	T	G	.	.	MAF_INRAE=3.333;MAF_USDA=2.941
NC_035084.1	27752583	.	T	C	.	.	MAF_USDA=1.639
NC_035084.1	27752601	.	A	C	.	.	MAF_INRAE=36.842
NC_035084.1	27752812	.	A	G	.	.	MAF_USDA=3.279
NC_035084.1	27752884	.	C	T	.	.	MAF_USDA=16.667
NC_035084.1	27753015	.	A	G	.	.	MAF_INRAE=6.329;MAF_USDA=28.235
NC_035084.1	27753070	.	C	T	.	.	MAF_USDA=17.059
NC_035084.1	27753073	.	T	A	.	.	MAF_INRAE=3.333
NC_035084.1	27753074	.	G	C	.	.	MAF_INRAE=3.333
NC_035084.1	27753075	.	G	A	.	.	MAF_INRAE=3.333
NC_035084.1	27753083	.	G	C	.	.	MAF_INRAE=3.333
NC_035084.1	27753127	.	G	A	.	.	MAF_USDA=5.738
NC_035084.1	27753287	.	G	A	.	.	MAF_USDA=2.459
NC_035084.1	27753339	.	C	T	.	.	MAF_INRAE=11.392;MAF_USDA=11.765
NC_035084.1	27753350	.	T	G	.	.	MAF_INRAE=5.696;MAF_USDA=31.765
NC_035084.1	27753443	.	G	C	.	.	MAF_INRAE=10.526
NC_035084.1	27753499	.	T	C	.	.	MAF_USDA=2.459
NC_035084.1	27753500	.	G	A	.	.	MAF_INRAE=8.228;MAF_USDA=48.235
NC_035084.1	27753747	.	G	A	.	.	MAF_INRAE=10.833
NC_035084.1	27753762	.	G	T	.	.	MAF_INRAE=9.167
NC_035084.1	27753815	.	A	G	.	.	MAF_INRAE=3.333
NC_035084.1	27753835	.	G	A	.	.	MAF_USDA=5.882
NC_035084.1	27753954	.	G	A	.	.	MAF_INRAE=25.316;MAF_USDA=19.412
NC_035084.1	27753961	.	A	T	.	.	MAF_INRAE=25.316;MAF_USDA=19.412
NC_035084.1	27754043	.	C	T	.	.	MAF_INRAE=33.544;MAF_USDA=21.765
NC_035084.1	27754070	.	C	T	.	.	MAF_INRAE=5.263;MAF_USDA=8.235
NC_035084.1	27754140	.	T	A	.	.	MAF_USDA=8.197
NC_035084.1	27754287	.	G	A	.	.	MAF_USDA=2.459
NC_035084.1	27754292	.	G	A	.	.	MAF_INRAE=10.526;MAF_USDA=4.118
NC_035084.1	27754384	.	G	A	.	.	MAF_USDA=2.459
NC_035084.1	27754385	.	A	G	.	.	MAF_INRAE=3.165;MAF_USDA=4.918
NC_035084.1	27754386	.	A	T	.	.	MAF_INRAE=2.5;MAF_USDA=4.098
NC_035084.1	27754391	.	A	C	.	.	MAF_USDA=6.557
NC_035084.1	27754444	.	C	G	.	.	MAF_USDA=1.639
NC_035084.1	27754475	.	C	T	.	.	MAF_USDA=12.5
NC_035084.1	27754507	.	T	C	.	.	MAF_USDA=41.667
NC_035084.1	27754539	.	T	C	.	.	MAF_USDA=19.412
NC_035084.1	27754548	.	G	A	.	.	MAF_USDA=29.412
NC_035084.1	27754558	.	T	C	.	.	MAF_USDA=19.412
NC_035084.1	27754624	.	G	A	.	.	MAF_USDA=9.412
NC_035084.1	27754670	.	T	G	.	.	MAF_INRAE=3.333;MAF_USDA=8.824
NC_035084.1	27754716	.	A	G	.	.	MAF_INRAE=5.696;MAF_USDA=13.529
NC_035084.1	27754751	.	T	G	.	.	MAF_INRAE=25.316;MAF_USDA=19.412
NC_035084.1	27754827	.	G	T	.	.	MAF_USDA=1.639
NC_035084.1	27754984	.	T	A	.	.	MAF_INRAE=44.304;MAF_USDA=19.412
NC_035084.1	27754985	.	G	A	.	.	MAF_INRAE=3.333;MAF_USDA=9.412
NC_035084.1	27755048	.	A	C	.	.	MAF_INRAE=25.316;MAF_USDA=19.412
NC_035084.1	27755079	.	G	C	.	.	MAF_USDA=8.824
NC_035084.1	27755097	.	C	T	.	.	MAF_USDA=3.279
NC_035084.1	27755249	.	G	C	.	.	MAF_INRAE=5.263;MAF_USDA=4.706
NC_035084.1	27755482	.	T	G	.	.	MAF_INRAE=5.263;MAF_USDA=28.824
NC_035084.1	27755485	.	A	G	.	.	MAF_USDA=10.417
NC_035084.1	27755498	.	G	A	.	.	MAF_USDA=2.459
NC_035084.1	27755520	.	A	C	.	.	MAF_USDA=2.459
NC_035084.1	27755608	.	G	A	.	.	MAF_USDA=1.639
NC_035084.1	27755719	.	C	T	.	.	MAF_USDA=12.941
NC_035084.1	27755730	.	A	G	.	.	MAF_INRAE=5.263;MAF_USDA=28.235
NC_035084.1	27755796	.	C	T	.	.	MAF_INRAE=5.263;MAF_USDA=7.059
NC_035084.1	27755897	.	C	A	.	.	MAF_USDA=1.639
NC_035084.1	27755949	.	T	G	.	.	MAF_INRAE=4.43;MAF_USDA=9.412
NC_035084.1	27755992	.	C	T	.	.	MAF_INRAE=3.797;MAF_USDA=5.738
NC_035084.1	27756048	.	G	A	.	.	MAF_USDA=4.918
NC_035084.1	27756062	.	G	T	.	.	MAF_INRAE=6.962;MAF_USDA=14.118
NC_035084.1	27756109	.	G	T	.	.	MAF_USDA=4.918
NC_035084.1	27756121	.	C	T	.	.	MAF_INRAE=33.544;MAF_USDA=25.882
NC_035084.1	27756123	.	T	A	.	.	MAF_INRAE=7.5;MAF_USDA=6.25
NC_035084.1	27756148	.	C	T	.	.	MAF_INRAE=3.333;MAF_USDA=2.941
NC_035084.1	27756156	.	T	C	.	.	MAF_INRAE=3.333;MAF_USDA=1.639
NC_035084.1	27756160	.	A	G	.	.	MAF_INRAE=3.333;MAF_USDA=1.639
NC_035084.1	27756179	.	G	T	.	.	MAF_USDA=1.639
NC_035084.1	27756219	.	C	T	.	.	MAF_USDA=1.639
NC_035084.1	27756435	.	G	A	.	.	MAF_USDA=14.881
NC_035084.1	27756483	.	C	T	.	.	MAF_USDA=4.918
NC_035084.1	27756484	.	C	T	.	.	MAF_USDA=3.279
NC_035084.1	27756516	.	G	A	.	.	MAF_USDA=2.459
NC_035084.1	27756572	.	G	T	.	.	MAF_INRAE=5.263;MAF_USDA=27.059
NC_035084.1	27756575	.	G	A	.	.	MAF_USDA=2.459
NC_035084.1	27756582	.	G	A	.	.	MAF_INRAE=1.667
NC_035084.1	27756625	.	G	A	.	.	MAF_USDA=1.639
NC_035084.1	27756628	.	A	G	.	.	MAF_INRAE=25.316;MAF_USDA=18.824
NC_035084.1	27756683	.	A	G	.	.	MAF_INRAE=5.263;MAF_USDA=28.824
NC_035084.1	27756695	.	G	C	.	.	MAF_INRAE=33.544;MAF_USDA=20.588
NC_035084.1	27756789	.	T	G	.	.	MAF_INRAE=6.329;MAF_USDA=14.118
NC_035084.1	27756796	.	C	T	.	.	MAF_INRAE=6.329;MAF_USDA=14.706
NC_035084.1	27756912	.	C	T	.	.	MAF_INRAE=24.051;MAF_USDA=18.235
NC_035084.1	27756925	.	C	A	.	.	MAF_USDA=1.639
NC_035084.1	27756946	.	C	T	.	.	MAF_USDA=2.459
NC_035084.1	27756994	.	T	C	.	.	MAF_USDA=3.279
NC_035084.1	27756998	.	C	T	.	.	MAF_INRAE=25.316;MAF_USDA=17.059
NC_035084.1	27757012	.	T	C	.	.	MAF_USDA=14.754
NC_035084.1	27757036	.	G	T	.	.	MAF_USDA=7.377
NC_035084.1	27757037	.	A	G	.	.	MAF_USDA=7.377
NC_035084.1	27757076	.	T	C	.	.	MAF_USDA=6.557
NC_035084.1	27757081	.	C	T	.	.	MAF_USDA=12.295
NC_035084.1	27757085	.	G	A	.	.	MAF_USDA=4.918
NC_035084.1	27757120	.	T	C	.	.	MAF_USDA=13.934
NC_035084.1	27757148	.	G	A	.	.	MAF_INRAE=6.329;MAF_USDA=15.294
NC_035084.1	27757155	.	C	G	.	.	MAF_USDA=14.754
NC_035084.1	27757201	.	T	C	.	.	MAF_USDA=4.918
NC_035084.1	27757246	.	A	G	.	.	MAF_INRAE=5.263;MAF_USDA=28.824
NC_035084.1	27757320	.	C	T	.	.	MAF_INRAE=25.316;MAF_USDA=18.235
NC_035084.1	27757340	.	A	T	.	.	MAF_USDA=1.639
NC_035084.1	27757342	.	G	A	.	.	MAF_INRAE=33.544;MAF_USDA=20.588
NC_035084.1	27757384	.	A	G	.	.	MAF_USDA=4.098
NC_035084.1	27757393	.	C	A	.	.	MAF_USDA=12.353
NC_035084.1	27757586	.	G	A	.	.	MAF_INRAE=3.797;MAF_USDA=7.377
NC_035084.1	27757629	.	C	T	.	.	MAF_INRAE=25.316;MAF_USDA=18.824
NC_035084.1	27757646	.	A	T	.	.	MAF_USDA=8.824
NC_035084.1	27757661	.	G	A	.	.	MAF_USDA=4.918
NC_035084.1	27757662	.	G	C	.	.	MAF_INRAE=3.333;MAF_USDA=9.412
NC_035084.1	27757701	.	T	C	.	.	MAF_USDA=3.279
NC_035084.1	27757726	.	G	A	.	.	MAF_INRAE=34.177;MAF_USDA=24.118
NC_035084.1	27757732	.	T	C	.	.	MAF_USDA=8.824
NC_035084.1	27757736	.	A	G	.	.	MAF_USDA=1.639
NC_035084.1	27757829	.	G	A	.	.	MAF_USDA=4.918
NC_035084.1	27757831	.	G	A	.	.	MAF_INRAE=16.667;MAF_USDA=18.824
NC_035084.1	27757847	.	T	A	.	.	MAF_INRAE=3.333;MAF_USDA=6.667
NC_035084.1	27757858	.	C	A	.	.	MAF_USDA=1.667
NC_035084.1	27757892	.	T	G	.	.	MAF_INRAE=6.329;MAF_USDA=13.69
NC_035084.1	27757904	.	C	T	.	.	MAF_INRAE=25.316;MAF_USDA=19.643
NC_035084.1	27757954	.	G	A	.	.	MAF_INRAE=10.759
NC_035084.1	27758067	.	T	C	.	.	MAF_USDA=8.929
NC_035084.1	27758081	.	ATGACAGT	ATGACAGC	.	.	MAF_USDA=25.0
NC_035084.1	27758136	.	T	C	.	.	MAF_USDA=3.279
NC_035084.1	27758189	.	G	T	.	.	MAF_USDA=5.738
NC_035084.1	27758232	.	G	T	.	.	MAF_USDA=7.647
NC_035084.1	27758262	.	G	A	.	.	MAF_USDA=5.833
NC_035084.1	27758309	.	C	G	.	.	MAF_INRAE=23.333;MAF_USDA=31.25
NC_035084.1	27758310	.	G	A	.	.	MAF_USDA=9.146
NC_035084.1	27758354	.	G	A	.	.	MAF_INRAE=3.333;MAF_USDA=5.833
NC_035084.1	27758455	.	T	C	.	.	MAF_USDA=2.459
NC_035084.1	27758464	.	T	G	.	.	MAF_INRAE=5.0;MAF_USDA=6.471
NC_035084.1	27758518	.	G	A	.	.	MAF_INRAE=3.333;MAF_USDA=4.762
NC_035084.1	27758561	.	G	A	.	.	MAF_USDA=8.929
NC_035084.1	27758576	.	G	A	.	.	MAF_USDA=4.167
NC_035084.1	27758578	.	G	A	.	.	MAF_USDA=13.095
NC_035084.1	27758732	.	A	T	.	.	MAF_INRAE=6.667;MAF_USDA=14.286
NC_035084.1	27758741	.	G	A	.	.	MAF_USDA=13.095
NC_035084.1	27758836	.	T	C	.	.	MAF_INRAE=23.333;MAF_USDA=22.941
NC_035084.1	27758870	.	G	T	.	.	MAF_USDA=2.459
NC_035084.1	27758886	.	A	T	.	.	MAF_INRAE=6.667;MAF_USDA=14.706
NC_035084.1	27758935	.	C	A	.	.	MAF_USDA=4.918
NC_035084.1	27758963	.	A	T	.	.	MAF_USDA=3.333
NC_035084.1	27758964	.	G	A	.	.	MAF_USDA=7.143
NC_035084.1	27758971	.	C	T	.	.	MAF_USDA=7.647
NC_035084.1	27759083	.	G	A	.	.	MAF_INRAE=23.333;MAF_USDA=23.81
NC_035084.1	27759136	.	A	T	.	.	MAF_USDA=26.19
NC_035084.1	27759236	.	C	T	.	.	MAF_INRAE=5.0;MAF_USDA=5.882
NC_035084.1	27759283	.	G	A	.	.	MAF_USDA=2.459
NC_035084.1	27759299	.	G	A	.	.	MAF_INRAE=1.667
NC_035084.1	27759331	.	C	A	.	.	MAF_USDA=4.918
NC_035084.1	27759366	.	T	A	.	.	MAF_USDA=3.333
NC_035084.1	27759381	.	G	C	.	.	MAF_USDA=2.459
NC_035084.1	27759400	.	G	T	.	.	MAF_INRAE=6.667;MAF_USDA=12.941
NC_035084.1	27759412	.	C	T	.	.	MAF_USDA=4.918
NC_035084.1	27759415	.	G	A	.	.	MAF_INRAE=6.667;MAF_USDA=13.529
NC_035084.1	27759434	.	G	A	.	.	MAF_INRAE=7.5;MAF_USDA=2.353
NC_035084.1	27759443	.	G	A	.	.	MAF_USDA=5.738
NC_035084.1	27759466	.	C	T	.	.	MAF_USDA=6.557
NC_035084.1	27759565	.	C	A	.	.	MAF_INRAE=3.333;MAF_USDA=6.78
NC_035084.1	27759684	.	T	C	.	.	MAF_USDA=24.699
NC_035084.1	27759791	.	T	A	.	.	MAF_USDA=28.049
NC_035084.1	27759794	.	T	A	.	.	MAF_INRAE=6.667;MAF_USDA=15.854
NC_035084.1	27759799	.	G	T	.	.	MAF_INRAE=3.333
NC_035084.1	27759870	.	T	G	.	.	MAF_USDA=3.333
NC_035084.1	27759955	.	G	A	.	.	MAF_USDA=12.353
NC_035084.1	27759959	.	T	G	.	.	MAF_USDA=6.557
NC_035084.1	27759965	.	A	G	.	.	MAF_USDA=5.738
NC_035084.1	27759991	.	C	T	.	.	MAF_USDA=4.098
NC_035084.1	27760142	.	A	C	.	.	MAF_USDA=5.294
NC_035084.1	27760261	.	A	G	.	.	MAF_USDA=13.095
NC_035084.1	27760289	.	G	T	.	.	MAF_USDA=14.881
NC_035084.1	27760335	.	G	A	.	.	MAF_USDA=1.667
NC_035084.1	27760447	.	T	A	.	.	MAF_USDA=25.595
NC_035084.1	27760449	.	C	T	.	.	MAF_USDA=1.667
NC_035084.1	27760465	.	G	A	.	.	MAF_USDA=2.5
NC_035084.1	27760522	.	C	A	.	.	MAF_INRAE=23.333;MAF_USDA=31.548
NC_035084.1	27760542	.	C	T	.	.	MAF_USDA=10.417
NC_035084.1	27760594	.	T	G	.	.	MAF_USDA=2.5
NC_035084.1	27760648	.	G	T	.	.	MAF_INRAE=14.167;MAF_USDA=18.452
NC_035084.1	27760659	.	C	T	.	.	MAF_USDA=3.333
NC_035084.1	27760759	.	C	T	.	.	MAF_USDA=9.524
NC_035084.1	27760760	.	G	A	.	.	MAF_USDA=1.667
NC_035084.1	27760762	.	G	A	.	.	MAF_USDA=1.667
NC_035084.1	27760842	.	G	A	.	.	MAF_USDA=9.524
NC_035084.1	27760845	.	T	G	.	.	MAF_USDA=26.786
NC_035084.1	27760859	.	A	C	.	.	MAF_INRAE=16.667;MAF_USDA=33.333
NC_035084.1	27760921	.	C	T	.	.	MAF_USDA=12.5
NC_035084.1	27760947	.	C	T	.	.	MAF_INRAE=22.5;MAF_USDA=21.765
NC_035084.1	27761125	.	G	A	.	.	MAF_USDA=8.929
NC_035084.1	27761187	.	C	A	.	.	MAF_INRAE=16.667;MAF_USDA=19.643
NC_035084.1	27761196	.	G	T	.	.	MAF_INRAE=16.667;MAF_USDA=18.824
NC_035084.1	27761283	.	G	T	.	.	MAF_INRAE=1.667;MAF_USDA=8.333
NC_035084.1	27761286	.	G	A	.	.	MAF_USDA=3.279
NC_035084.1	27761298	.	A	G	.	.	MAF_USDA=8.235
NC_035084.1	27761303	.	G	A	.	.	MAF_INRAE=1.667;MAF_USDA=10.417
NC_035084.1	27761320	.	A	T	.	.	MAF_INRAE=1.667
NC_035084.1	27761322	.	T	C	.	.	MAF_INRAE=1.667
NC_035084.1	27761333	.	G	A	.	.	MAF_INRAE=4.167;MAF_USDA=2.353
NC_035084.1	27761335	.	T	A	.	.	MAF_INRAE=1.667
NC_035084.1	27761355	.	G	A	.	.	MAF_INRAE=1.667
NC_035084.1	27761365	.	G	A	.	.	MAF_INRAE=1.667
NC_035084.1	27761427	.	A	G	.	.	MAF_INRAE=16.667;MAF_USDA=19.048
NC_035084.1	27761521	.	T	G	.	.	MAF_INRAE=25.316;MAF_USDA=19.048
NC_035084.1	27761545	.	C	T	.	.	MAF_USDA=11.667
NC_035084.1	27761546	.	G	A	.	.	MAF_USDA=5.952
NC_035084.1	27761824	.	T	C	.	.	MAF_USDA=30.357
NC_035084.1	27761852	.	G	A	.	.	MAF_USDA=10.417
NC_035084.1	27761934	.	G	C	.	.	MAF_INRAE=16.667;MAF_USDA=20.833
NC_035084.1	27761942	.	C	T	.	.	MAF_USDA=8.333
NC_035084.1	27762094	.	T	G	.	.	MAF_USDA=5.357
NC_035084.1	27762096	.	C	G	.	.	MAF_USDA=5.833
NC_035084.1	27762139	.	C	A	.	.	MAF_INRAE=3.333;MAF_USDA=4.762
NC_035084.1	27762151	.	G	T	.	.	MAF_USDA=1.667
NC_035084.1	27762191	.	A	G	.	.	MAF_INRAE=5.833;MAF_USDA=14.286
NC_035084.1	27762223	.	G	A	.	.	MAF_INRAE=6.667;MAF_USDA=15.476
NC_035084.1	27762250	.	C	T	.	.	MAF_USDA=3.333
NC_035084.1	27762285	.	A	G	.	.	MAF_USDA=25.882
NC_035084.1	27762391	.	G	T	.	.	MAF_INRAE=6.667;MAF_USDA=14.881
NC_035084.1	27762404	.	G	C	.	.	MAF_INRAE=23.333;MAF_USDA=20.833
NC_035084.1	27762432	.	C	T	.	.	MAF_INRAE=16.667;MAF_USDA=19.643
NC_035084.1	27762456	.	C	T	.	.	MAF_INRAE=1.667
NC_035084.1	27762508	.	T	C	.	.	MAF_USDA=5.0
NC_035084.1	27762709	.	G	T	.	.	MAF_INRAE=17.5;MAF_USDA=46.429
NC_035084.1	27762822	.	G	A	.	.	MAF_USDA=1.667
NC_035084.1	27762842	.	C	T	.	.	MAF_USDA=5.952
NC_035084.1	27762871	.	T	A	.	.	MAF_INRAE=4.167;MAF_USDA=6.667
NC_035084.1	27762872	.	G	A	.	.	MAF_INRAE=35.833;MAF_USDA=19.643
NC_035084.1	27763088	.	C	T	.	.	MAF_USDA=3.333
NC_035084.1	27763188	.	A	C	.	.	MAF_USDA=4.167
NC_035084.1	27763211	.	G	A	.	.	MAF_USDA=5.0
NC_035084.1	27763219	.	C	T	.	.	MAF_USDA=27.711
NC_035084.1	27763276	.	C	T	.	.	MAF_USDA=1.667
NC_035084.1	27763300	.	C	T	.	.	MAF_USDA=5.0
NC_035084.1	27763348	.	T	C	.	.	MAF_INRAE=16.667;MAF_USDA=22.84
NC_035084.1	27763353	.	G	T	.	.	MAF_USDA=6.034
NC_035084.1	27763380	.	A	C	.	.	MAF_USDA=8.642
NC_035084.1	27763495	.	A	T	.	.	MAF_USDA=29.167
NC_035084.1	27763496	.	A	T	.	.	MAF_USDA=29.167
NC_035084.1	27763513	.	C	T	.	.	MAF_USDA=2.586
NC_035084.1	27763522	.	C	T	.	.	MAF_USDA=2.586
NC_035084.1	27763538	.	T	A	.	.	MAF_USDA=1.695
NC_035084.1	27763557	.	T	C	.	.	MAF_USDA=4.237
NC_035084.1	27763652	.	G	A	.	.	MAF_INRAE=1.667
NC_035084.1	27763694	.	T	A	.	.	MAF_USDA=39.583
NC_035084.1	27763705	.	C	T	.	.	MAF_USDA=31.25
NC_035084.1	27763867	.	T	A	.	.	MAF_USDA=25.0
NC_035084.1	27763879	.	A	T	.	.	MAF_INRAE=19.167;MAF_USDA=33.333
NC_035084.1	27763934	.	C	A	.	.	MAF_INRAE=15.833;MAF_USDA=29.167
NC_035084.1	27763993	.	A	G	.	.	MAF_INRAE=23.333;MAF_USDA=35.417
NC_035084.1	27763998	.	A	C	.	.	MAF_INRAE=18.333;MAF_USDA=47.917
NC_035084.1	27764003	.	C	A	.	.	MAF_INRAE=17.5;MAF_USDA=25.0
NC_035084.1	27764017	.	C	T	.	.	MAF_INRAE=3.333
NC_035084.1	27764047	.	A	C	.	.	MAF_INRAE=8.333
NC_035084.1	27764067	.	C	A	.	.	MAF_INRAE=30.0
NC_035084.1	27764137	.	C	T	.	.	MAF_USDA=27.083
NC_035084.1	27764203	.	A	T	.	.	MAF_USDA=31.25
NC_035084.1	27764268	.	C	T	.	.	MAF_USDA=14.583
NC_035084.1	27765632	.	T	C	.	.	MAF_INRAE=6.329;MAF_USDA=13.529
NC_035084.1	27765699	.	A	T	.	.	MAF_USDA=11.765
NC_035084.1	27765708	.	T	G	.	.	MAF_INRAE=2.5;MAF_USDA=4.118
NC_035084.1	27765710	.	C	T	.	.	MAF_USDA=8.235
NC_035084.1	27765777	.	G	T	.	.	MAF_USDA=4.918
NC_035084.1	27765784	.	T	C	.	.	MAF_USDA=10.417
NC_035084.1	27765822	.	G	C	.	.	MAF_INRAE=25.316;MAF_USDA=18.235
NC_035084.1	27765890	.	G	T	.	.	MAF_INRAE=48.101;MAF_USDA=9.412
NC_035084.1	27765993	.	G	A	.	.	MAF_USDA=2.459
NC_035084.1	27766079	.	C	T	.	.	MAF_INRAE=1.667
NC_035084.1	27766082	.	C	T	.	.	MAF_INRAE=1.667
NC_035084.1	27766099	.	T	C	.	.	MAF_INRAE=25.316;MAF_USDA=17.059
NC_035084.1	27766150	.	A	C	.	.	MAF_INRAE=5.263;MAF_USDA=25.882
NC_035084.1	27766187	.	C	T	.	.	MAF_INRAE=25.316;MAF_USDA=17.647
NC_035084.1	27766199	.	A	C	.	.	MAF_INRAE=33.544;MAF_USDA=22.353
NC_035084.1	27766212	.	T	G	.	.	MAF_INRAE=16.667;MAF_USDA=18.824
NC_035084.1	27766214	.	A	T	.	.	MAF_INRAE=5.0;MAF_USDA=6.471
NC_035084.1	27766254	.	A	G	.	.	MAF_INRAE=26.582;MAF_USDA=36.471
NC_035084.1	27766275	.	C	T	.	.	MAF_INRAE=5.063;MAF_USDA=2.353
NC_035084.1	27766306	.	T	C	.	.	MAF_INRAE=5.263;MAF_USDA=25.0
NC_035084.1	27766393	.	G	A	.	.	MAF_USDA=2.459
NC_035084.1	27766414	.	T	C	.	.	MAF_USDA=17.647
NC_035084.1	27766418	.	A	C	.	.	MAF_USDA=17.647
NC_035084.1	27766441	.	A	T	.	.	MAF_USDA=5.738
NC_035084.1	27766444	.	C	T	.	.	MAF_USDA=11.765
NC_035084.1	27766447	.	T	C	.	.	MAF_INRAE=12.658;MAF_USDA=5.294
NC_035084.1	27766455	.	A	G	.	.	MAF_INRAE=10.759;MAF_USDA=10.588
NC_035084.1	27766472	.	T	A	.	.	MAF_INRAE=1.667
NC_035084.1	27766486	.	A	C	.	.	MAF_INRAE=5.263;MAF_USDA=8.197
NC_035084.1	27766489	.	C	G	.	.	MAF_INRAE=21.519
NC_035084.1	27766526	.	C	A	.	.	MAF_INRAE=20.886;MAF_USDA=16.471
NC_035084.1	27766561	.	T	A	.	.	MAF_USDA=1.639
NC_035084.1	27766586	.	C	A	.	.	MAF_INRAE=5.263;MAF_USDA=9.412
NC_035084.1	27766623	.	C	T	.	.	MAF_INRAE=5.263;MAF_USDA=22.353
NC_035084.1	27766727	.	G	A	.	.	MAF_USDA=2.459
NC_035084.1	27766740	.	A	C	.	.	MAF_INRAE=8.228;MAF_USDA=41.765
NC_035084.1	27766748	.	A	G	.	.	MAF_INRAE=8.228;MAF_USDA=41.765
NC_035084.1	27766821	.	A	G	.	.	MAF_INRAE=6.329;MAF_USDA=17.647
NC_035084.1	27766880	.	G	T	.	.	MAF_INRAE=3.333;MAF_USDA=14.706
NC_035084.1	27766896	.	A	G	.	.	MAF_INRAE=5.263;MAF_USDA=21.176
NC_035084.1	27766920	.	C	T	.	.	MAF_USDA=4.098
NC_035084.1	27766974	.	G	A	.	.	MAF_USDA=4.098
NC_035084.1	27767004	.	G	T	.	.	MAF_INRAE=5.696;MAF_USDA=25.294
NC_035084.1	27767035	.	C	T	.	.	MAF_USDA=1.639
NC_035084.1	27767038	.	C	T	.	.	MAF_USDA=4.918
NC_035084.1	27767115	.	T	G	.	.	MAF_USDA=2.459
NC_035084.1	27767122	.	T	A	.	.	MAF_USDA=3.279
NC_035084.1	27767149	.	C	A	.	.	MAF_USDA=10.0
NC_035084.1	27767210	.	C	T	.	.	MAF_USDA=11.765
NC_035084.1	27767277	.	C	T	.	.	MAF_USDA=11.765
NC_035084.1	27767337	.	G	A	.	.	MAF_USDA=1.724
NC_035084.1	27767359	.	G	T	.	.	MAF_USDA=41.304
NC_035084.1	27767381	.	T	A	.	.	MAF_USDA=34.091
NC_035084.1	27767451	.	A	C	.	.	MAF_USDA=16.379
NC_035084.1	27767462	.	C	T	.	.	MAF_INRAE=43.038;MAF_USDA=48.193
NC_035084.1	27767544	.	C	A	.	.	MAF_INRAE=24.051;MAF_USDA=22.353
NC_035084.1	27767561	.	C	A	.	.	MAF_USDA=4.098
NC_035084.1	27767563	.	T	A	.	.	MAF_INRAE=31.667;MAF_USDA=17.647
NC_035084.1	27767565	.	G	A	.	.	MAF_INRAE=7.5
NC_035084.1	27767632	.	G	T	.	.	MAF_INRAE=2.532;MAF_USDA=4.706
NC_035084.1	27767680	.	A	C	.	.	MAF_INRAE=44.304;MAF_USDA=44.706
NC_035084.1	27767704	.	C	T	.	.	MAF_USDA=1.639
NC_035084.1	27767709	.	A	C	.	.	MAF_USDA=4.918
NC_035084.1	27767740	.	T	C	.	.	MAF_USDA=4.098
NC_035084.1	27767799	.	G	A	.	.	MAF_INRAE=10.526;MAF_USDA=4.118
NC_035084.1	27767843	.	T	G	.	.	MAF_INRAE=17.089;MAF_USDA=6.471
NC_035084.1	27767859	.	G	A	.	.	MAF_INRAE=17.722;MAF_USDA=7.143
NC_035084.1	27767955	.	A	T	.	.	MAF_INRAE=11.392;MAF_USDA=10.588
NC_035084.1	27767958	.	A	C	.	.	MAF_USDA=1.639
NC_035084.1	27767962	.	C	T	.	.	MAF_USDA=18.235
NC_035084.1	27767968	.	A	C	.	.	MAF_USDA=9.412
NC_035084.1	27767995	.	A	C	.	.	MAF_USDA=5.294
NC_035084.1	27768017	.	A	T	.	.	MAF_INRAE=19.62;MAF_USDA=15.882
NC_035084.1	27768059	.	A	G	.	.	MAF_INRAE=5.263;MAF_USDA=27.647
NC_035084.1	27768074	.	C	T	.	.	MAF_USDA=2.459
NC_035084.1	27768198	.	C	T	.	.	MAF_USDA=4.098
NC_035084.1	27768234	.	G	A	.	.	MAF_INRAE=3.797;MAF_USDA=1.765
NC_035084.1	27768238	.	C	T	.	.	MAF_USDA=2.459
NC_035084.1	27768303	.	T	G	.	.	MAF_INRAE=35.0;MAF_USDA=7.647
NC_035084.1	27768316	.	G	A	.	.	MAF_INRAE=22.785;MAF_USDA=22.941
NC_035084.1	27768339	.	C	T	.	.	MAF_USDA=5.738
NC_035084.1	27768393	.	T	G	.	.	MAF_INRAE=1.667;MAF_USDA=4.118
NC_035084.1	27768692	.	T	A	.	.	MAF_INRAE=5.263
NC_035084.1	27768693	.	C	G	.	.	MAF_INRAE=4.167;MAF_USDA=22.917
NC_035084.1	27768719	.	A	T	.	.	MAF_INRAE=3.165;MAF_USDA=4.918
NC_035084.1	27768761	.	C	T	.	.	MAF_INRAE=24.051;MAF_USDA=48.824
NC_035084.1	27768879	.	A	G	.	.	MAF_INRAE=3.165;MAF_USDA=7.377
NC_035084.1	27768882	.	T	G	.	.	MAF_USDA=4.706
NC_035084.1	27768983	.	A	G	.	.	MAF_USDA=2.459
NC_035084.1	27769011	.	T	G	.	.	MAF_INRAE=20.253;MAF_USDA=37.647
NC_035084.1	27769038	.	T	C	.	.	MAF_INRAE=10.526;MAF_USDA=4.706
NC_035084.1	27769054	.	C	T	.	.	MAF_INRAE=24.051;MAF_USDA=22.941
NC_035084.1	27769081	.	T	A	.	.	MAF_INRAE=31.667;MAF_USDA=14.118
NC_035084.1	27769082	.	G	T	.	.	MAF_INRAE=31.667;MAF_USDA=14.118
NC_035084.1	27769144	.	C	G	.	.	MAF_USDA=4.098
NC_035084.1	27769178	.	G	T	.	.	MAF_INRAE=20.886;MAF_USDA=37.059
NC_035084.1	27769191	.	T	G	.	.	MAF_USDA=4.098
NC_035084.1	27769199	.	A	G	.	.	MAF_INRAE=24.051;MAF_USDA=22.941
NC_035084.1	27769224	.	G	A	.	.	MAF_USDA=3.279
NC_035084.1	27769229	.	G	T	.	.	MAF_USDA=3.279
NC_035084.1	27769230	.	C	T	.	.	MAF_USDA=3.279
NC_035084.1	27769267	.	G	A	.	.	MAF_USDA=1.639
NC_035084.1	27769308	.	T	A	.	.	MAF_USDA=1.639
NC_035084.1	27769321	.	C	G	.	.	MAF_INRAE=24.051;MAF_USDA=46.471
NC_035084.1	27769340	.	T	A	.	.	MAF_USDA=1.639
NC_035084.1	27769392	.	A	G	.	.	MAF_USDA=15.882
NC_035084.1	27769401	.	G	A	.	.	MAF_USDA=5.738
NC_035084.1	27769413	.	T	A	.	.	MAF_USDA=2.459
NC_035084.1	27769456	.	T	C	.	.	MAF_INRAE=24.051;MAF_USDA=48.824
NC_035084.1	27769492	.	A	T	.	.	MAF_USDA=15.882
NC_035084.1	27769539	.	C	T	.	.	MAF_INRAE=10.526;MAF_USDA=4.918
NC_035084.1	27769586	.	C	A	.	.	MAF_USDA=5.357
NC_035084.1	27769597	.	T	G	.	.	MAF_USDA=8.197
NC_035084.1	27769744	.	G	A	.	.	MAF_USDA=7.647
NC_035084.1	27769799	.	G	T	.	.	MAF_USDA=15.294
NC_035084.1	27769884	.	A	G	.	.	MAF_USDA=1.639
NC_035084.1	27769885	.	T	C	.	.	MAF_USDA=11.475
NC_035084.1	27769975	.	T	A	.	.	MAF_INRAE=22.152;MAF_USDA=34.706
NC_035084.1	27770071	.	A	G	.	.	MAF_USDA=4.918
NC_035084.1	27770085	.	A	G	.	.	MAF_USDA=4.098
NC_035084.1	27770170	.	A	T	.	.	MAF_USDA=1.639
NC_035084.1	27770242	.	G	T	.	.	MAF_USDA=16.471
NC_035084.1	27770259	.	G	A	.	.	MAF_USDA=2.459
NC_035084.1	27770316	.	G	A	.	.	MAF_INRAE=10.526
NC_035084.1	27770371	.	G	C	.	.	MAF_INRAE=28.481;MAF_USDA=48.824
NC_035084.1	27770374	.	C	T	.	.	MAF_USDA=1.639
NC_035084.1	27770455	.	G	A	.	.	MAF_USDA=16.071
NC_035084.1	27770460	.	C	A	.	.	MAF_USDA=3.333
NC_035084.1	27770489	.	G	A	.	.	MAF_INRAE=36.667;MAF_USDA=23.529
NC_035084.1	27770514	.	G	A	.	.	MAF_USDA=15.294
NC_035084.1	27770519	.	G	A	.	.	MAF_INRAE=20.886;MAF_USDA=18.235
NC_035084.1	27770539	.	G	A	.	.	MAF_INRAE=7.595;MAF_USDA=15.294
NC_035084.1	27770775	.	C	T	.	.	MAF_INRAE=7.595;MAF_USDA=16.667
NC_035084.1	27770797	.	C	A	.	.	MAF_USDA=2.459
NC_035084.1	27770907	.	C	A	.	.	MAF_USDA=2.459
NC_035084.1	27771129	.	C	T	.	.	MAF_USDA=1.639
NC_035084.1	27771183	.	G	A	.	.	MAF_INRAE=7.595;MAF_USDA=18.235
NC_035084.1	27771303	.	C	T	.	.	MAF_USDA=2.459
NC_035084.1	27771331	.	C	A	.	.	MAF_USDA=13.529
NC_035084.1	27771380	.	G	A	.	.	MAF_INRAE=36.667;MAF_USDA=12.941
NC_035084.1	27771381	.	C	A	.	.	MAF_INRAE=3.797;MAF_USDA=1.765
NC_035084.1	27771471	.	A	G	.	.	MAF_USDA=14.118
NC_035084.1	27771507	.	T	A	.	.	MAF_INRAE=7.595;MAF_USDA=13.529
NC_035084.1	27771565	.	A	G	.	.	MAF_USDA=4.918
NC_035084.1	27771570	.	G	A	.	.	MAF_USDA=2.459
NC_035084.1	27771711	.	T	A	.	.	MAF_USDA=18.824
NC_035084.1	27771719	.	T	A	.	.	MAF_USDA=18.824
NC_035084.1	27771834	.	C	T	.	.	MAF_USDA=5.0
NC_035084.1	27771842	.	G	T	.	.	MAF_USDA=24.167
NC_035084.1	27771876	.	C	G	.	.	MAF_USDA=22.941
NC_035084.1	27771914	.	T	C	.	.	MAF_INRAE=3.797;MAF_USDA=13.529
NC_035084.1	27771919	.	G	A	.	.	MAF_INRAE=10.127;MAF_USDA=43.529
NC_035084.1	27772035	.	T	C	.	.	MAF_USDA=7.377
NC_035084.1	27772045	.	T	C	.	.	MAF_USDA=17.647
NC_035084.1	27772066	.	T	A	.	.	MAF_INRAE=6.329;MAF_USDA=38.235
NC_035084.1	27772122	.	T	A	.	.	MAF_INRAE=10.526
NC_035084.1	27772173	.	C	G	.	.	MAF_USDA=7.059
NC_035084.1	27772205	.	T	A	.	.	MAF_USDA=15.882
NC_035084.1	27772253	.	A	G	.	.	MAF_INRAE=5.263;MAF_USDA=9.016
NC_035084.1	27772396	.	G	T	.	.	MAF_INRAE=5.063;MAF_USDA=9.412
NC_035084.1	27772402	.	T	G	.	.	MAF_INRAE=2.5;MAF_USDA=4.706
NC_035084.1	27772486	.	A	C	.	.	MAF_USDA=8.197
NC_035084.1	27772512	.	C	G	.	.	MAF_USDA=1.639
NC_035084.1	27772538	.	A	C	.	.	MAF_INRAE=18.987;MAF_USDA=35.294
NC_035084.1	27772591	.	T	C	.	.	MAF_INRAE=12.658
NC_035084.1	27772745	.	T	A	.	.	MAF_INRAE=12.658;MAF_USDA=18.452
NC_035084.1	27772781	.	G	T	.	.	MAF_USDA=1.639
NC_035084.1	27772810	.	C	A	.	.	MAF_USDA=1.639
NC_035084.1	27772859	.	A	T	.	.	MAF_INRAE=3.333;MAF_USDA=4.706
NC_035084.1	27772922	.	T	A	.	.	MAF_USDA=5.738
NC_035084.1	27772951	.	T	G	.	.	MAF_USDA=5.0
NC_035084.1	27772959	.	G	T	.	.	MAF_INRAE=3.333;MAF_USDA=3.012
NC_035084.1	27772967	.	A	T	.	.	MAF_USDA=14.167
NC_035084.1	27772981	.	C	A	.	.	MAF_INRAE=3.797;MAF_USDA=5.952
NC_035084.1	27772982	.	G	T	.	.	MAF_INRAE=5.0;MAF_USDA=27.381
NC_035084.1	27773014	.	C	A	.	.	MAF_INRAE=12.658;MAF_USDA=8.235
NC_035084.1	27773047	.	A	T	.	.	MAF_USDA=12.353
NC_035084.1	27773082	.	C	T	.	.	MAF_INRAE=6.329;MAF_USDA=27.059
NC_035084.1	27773191	.	G	T	.	.	MAF_INRAE=10.526;MAF_USDA=10.0
NC_035084.1	27773223	.	T	C	.	.	MAF_USDA=4.918
NC_035084.1	27773225	.	C	A	.	.	MAF_USDA=13.934
NC_035084.1	27773287	.	A	G	.	.	MAF_USDA=1.639
NC_035084.1	27773355	.	T	C	.	.	MAF_INRAE=6.329;MAF_USDA=28.235
NC_035084.1	27773402	.	C	T	.	.	MAF_INRAE=7.595;MAF_USDA=13.529
NC_035084.1	27773498	.	C	A	.	.	MAF_USDA=13.115
NC_035084.1	27773612	.	C	A	.	.	MAF_USDA=1.639
NC_035084.1	27773652	.	T	A	.	.	MAF_USDA=3.279
NC_035084.1	27773675	.	A	T	.	.	MAF_USDA=12.5
NC_035084.1	27773709	.	T	G	.	.	MAF_USDA=4.918
NC_035084.1	27773796	.	C	T	.	.	MAF_INRAE=3.333;MAF_USDA=5.294
NC_035084.1	27773797	.	G	A	.	.	MAF_USDA=6.557
NC_035084.1	27773804	.	G	T	.	.	MAF_INRAE=5.0;MAF_USDA=32.353
NC_035084.1	27773842	.	C	A	.	.	MAF_INRAE=2.5;MAF_USDA=5.882
NC_035084.1	27773845	.	A	C	.	.	MAF_INRAE=5.0;MAF_USDA=27.647
NC_035084.1	27773852	.	A	T	.	.	MAF_INRAE=5.0;MAF_USDA=28.916
NC_035084.1	27773876	.	G	T	.	.	MAF_INRAE=10.127;MAF_USDA=11.765
NC_035084.1	27773902	.	T	C	.	.	MAF_USDA=1.639
NC_035084.1	27773941	.	C	T	.	.	MAF_USDA=2.459
NC_035084.1	27773960	.	G	T	.	.	MAF_USDA=3.279
NC_035084.1	27773974	.	T	C	.	.	MAF_USDA=1.667
NC_035084.1	27774062	.	A	G	.	.	MAF_USDA=14.583
NC_035084.1	27774171	.	G	A	.	.	MAF_INRAE=18.354;MAF_USDA=41.176
NC_035084.1	27774172	.	C	T	.	.	MAF_USDA=6.557
NC_035084.1	27774182	.	A	G	.	.	MAF_INRAE=6.329;MAF_USDA=32.941
NC_035084.1	27774183	.	T	C	.	.	MAF_INRAE=1.667;MAF_USDA=5.882
NC_035084.1	27774205	.	G	A	.	.	MAF_INRAE=12.025;MAF_USDA=7.647
NC_035084.1	27774220	.	A	T	.	.	MAF_INRAE=3.797;MAF_USDA=6.471
NC_035084.1	27774294	.	G	A	.	.	MAF_USDA=2.459
NC_035084.1	27774368	.	T	G	.	.	MAF_INRAE=3.333;MAF_USDA=6.471
NC_035084.1	27774376	.	C	A	.	.	MAF_INRAE=3.797;MAF_USDA=4.706
NC_035084.1	27774386	.	T	C	.	.	MAF_INRAE=6.329;MAF_USDA=29.412
NC_035084.1	27774417	.	T	G	.	.	MAF_INRAE=5.263
NC_035084.1	27774432	.	C	T	.	.	MAF_USDA=3.279
NC_035084.1	27774436	.	G	A	.	.	MAF_INRAE=7.595;MAF_USDA=12.941
NC_035084.1	27774454	.	T	C	.	.	MAF_INRAE=6.329;MAF_USDA=33.529
NC_035084.1	27774473	.	A	G	.	.	MAF_INRAE=6.329;MAF_USDA=32.353
NC_035084.1	27774502	.	A	G	.	.	MAF_USDA=7.377
NC_035084.1	27774511	.	G	A	.	.	MAF_USDA=4.918
NC_035084.1	27774534	.	A	T	.	.	MAF_INRAE=32.5;MAF_USDA=18.235
NC_035084.1	27774535	.	A	C	.	.	MAF_USDA=1.639
NC_035084.1	27774573	.	C	A	.	.	MAF_INRAE=44.304;MAF_USDA=24.118
NC_035084.1	27774588	.	T	A	.	.	MAF_INRAE=9.167;MAF_USDA=14.583
NC_035084.1	27774716	.	C	T	.	.	MAF_USDA=20.0
NC_035084.1	27774767	.	C	T	.	.	MAF_USDA=8.197
NC_035084.1	27774768	.	T	A	.	.	MAF_USDA=6.557
NC_035084.1	27774774	.	G	T	.	.	MAF_INRAE=10.526;MAF_USDA=5.882
NC_035084.1	27774835	.	G	A	.	.	MAF_USDA=3.279
NC_035084.1	27774864	.	A	C	.	.	MAF_INRAE=3.797;MAF_USDA=15.294
NC_035084.1	27774871	.	T	A	.	.	MAF_USDA=7.377
NC_035084.1	27774879	.	C	G	.	.	MAF_USDA=3.279
NC_035084.1	27774894	.	C	T	.	.	MAF_INRAE=3.797;MAF_USDA=4.762
NC_035084.1	27774904	.	T	C	.	.	MAF_INRAE=15.823;MAF_USDA=8.824
NC_035084.1	27774919	.	A	T	.	.	MAF_INRAE=15.19;MAF_USDA=12.5
NC_035084.1	27774931	.	A	C	.	.	MAF_INRAE=10.127;MAF_USDA=17.059
NC_035084.1	27774933	.	A	C	.	.	MAF_INRAE=15.823;MAF_USDA=9.412
NC_035084.1	27774940	.	T	C	.	.	MAF_INRAE=44.304;MAF_USDA=39.412
NC_035084.1	27775002	.	C	A	.	.	MAF_USDA=4.098
NC_035084.1	27775026	.	C	T	.	.	MAF_INRAE=3.333;MAF_USDA=9.412
NC_035084.1	27775057	.	A	T	.	.	MAF_INRAE=18.987;MAF_USDA=39.412
NC_035084.1	27775119	.	G	A	.	.	MAF_USDA=8.824
NC_035084.1	27775278	.	C	A	.	.	MAF_USDA=4.167
NC_035084.1	27775339	.	T	A	.	.	MAF_INRAE=3.333
NC_035084.1	27775375	.	C	T	.	.	MAF_INRAE=14.557;MAF_USDA=8.824
NC_035084.1	27775376	.	A	G	.	.	MAF_USDA=1.639
NC_035084.1	27775385	.	G	A	.	.	MAF_INRAE=7.595;MAF_USDA=12.941
NC_035084.1	27775393	.	T	C	.	.	MAF_USDA=13.115
NC_035084.1	27775449	.	G	C	.	.	MAF_INRAE=3.797;MAF_USDA=15.294
NC_035084.1	27775462	.	A	T	.	.	MAF_INRAE=12.658;MAF_USDA=8.235
NC_035084.1	27775475	.	G	C	.	.	MAF_INRAE=7.595;MAF_USDA=12.941
NC_035084.1	27775527	.	G	T	.	.	MAF_USDA=2.459
NC_035084.1	27775539	.	C	A	.	.	MAF_INRAE=3.797;MAF_USDA=5.882
NC_035084.1	27775598	.	T	C	.	.	MAF_INRAE=3.333;MAF_USDA=15.882
NC_035084.1	27775621	.	C	T	.	.	MAF_USDA=4.098
NC_035084.1	27775623	.	C	A	.	.	MAF_INRAE=3.333;MAF_USDA=7.647
NC_035084.1	27775626	.	A	T	.	.	MAF_INRAE=3.333;MAF_USDA=7.059
NC_035084.1	27775715	.	C	T	.	.	MAF_INRAE=3.333;MAF_USDA=11.176
NC_035084.1	27775741	.	A	C	.	.	MAF_INRAE=3.333;MAF_USDA=7.059
NC_035084.1	27775754	.	G	A	.	.	MAF_INRAE=14.557;MAF_USDA=8.824
NC_035084.1	27775784	.	C	A	.	.	MAF_USDA=7.377
NC_035084.1	27775891	.	G	A	.	.	MAF_INRAE=13.924
NC_035084.1	27775974	.	G	A	.	.	MAF_INRAE=21.053
NC_035084.1	27776017	.	C	A	.	.	MAF_INRAE=3.333;MAF_USDA=24.118
NC_035084.1	27776021	.	C	T	.	.	MAF_INRAE=3.333;MAF_USDA=21.176
NC_035084.1	27776044	.	G	T	.	.	MAF_INRAE=3.333;MAF_USDA=19.412
NC_035084.1	27776091	.	T	G	.	.	MAF_INRAE=3.333;MAF_USDA=18.824
NC_035084.1	27776140	.	T	C	.	.	MAF_INRAE=3.797;MAF_USDA=5.882
NC_035084.1	27776199	.	T	C	.	.	MAF_INRAE=2.5;MAF_USDA=24.118
NC_035084.1	27776267	.	T	C	.	.	MAF_INRAE=2.5;MAF_USDA=14.706
NC_035084.1	27776306	.	A	C	.	.	MAF_USDA=7.377
NC_035084.1	27776347	.	T	A	.	.	MAF_USDA=1.639
NC_035084.1	27776406	.	C	A	.	.	MAF_USDA=4.918
NC_035084.1	27776424	.	T	A	.	.	MAF_USDA=6.557
NC_035084.1	27776466	.	C	T	.	.	MAF_USDA=1.639
NC_035084.1	27776486	.	A	G	.	.	MAF_INRAE=10.759;MAF_USDA=11.765
NC_035084.1	27776544	.	T	A	.	.	MAF_USDA=4.918
NC_035084.1	27776697	.	T	G	.	.	MAF_USDA=4.918
NC_035084.1	27776762	.	T	C	.	.	MAF_USDA=2.459
NC_035084.1	27776870	.	T	A	.	.	MAF_INRAE=12.658;MAF_USDA=8.235
NC_035084.1	27776876	.	A	T	.	.	MAF_INRAE=12.658;MAF_USDA=8.235
NC_035084.1	27777032	.	G	A	.	.	MAF_INRAE=12.658;MAF_USDA=8.235
NC_035084.1	27777104	.	A	T	.	.	MAF_INRAE=10.127;MAF_USDA=32.941
NC_035084.1	27777150	.	T	G	.	.	MAF_USDA=8.197
NC_035084.1	27777157	.	T	G	.	.	MAF_USDA=4.918
NC_035084.1	27777227	.	G	A	.	.	MAF_INRAE=10.759;MAF_USDA=11.765
NC_035084.1	27777272	.	C	A	.	.	MAF_INRAE=23.418;MAF_USDA=39.412
NC_035084.1	27777299	.	A	C	.	.	MAF_INRAE=2.5;MAF_USDA=12.941
NC_035084.1	27777401	.	C	G	.	.	MAF_INRAE=18.354;MAF_USDA=17.647
NC_035084.1	27777440	.	G	T	.	.	MAF_INRAE=7.595;MAF_USDA=13.529
NC_035084.1	27777451	.	A	C	.	.	MAF_USDA=4.918
NC_035084.1	27777655	.	A	T	.	.	MAF_INRAE=22.152;MAF_USDA=37.059
NC_035084.1	27777687	.	A	T	.	.	MAF_INRAE=10.127;MAF_USDA=31.765
NC_035084.1	27777824	.	T	C	.	.	MAF_INRAE=12.658;MAF_USDA=1.639
NC_035084.1	27777866	.	G	T	.	.	MAF_INRAE=10.127;MAF_USDA=34.118
NC_035084.1	27777954	.	C	A	.	.	MAF_INRAE=5.263
NC_035084.1	27777974	.	A	T	.	.	MAF_INRAE=6.667;MAF_USDA=33.929
NC_035084.1	27778051	.	C	A	.	.	MAF_INRAE=11.392
NC_035084.1	27778248	.	A	G	.	.	MAF_INRAE=37.5
NC_035084.1	27778254	.	G	T	.	.	MAF_INRAE=37.5
NC_035084.1	27778398	.	T	A	.	.	MAF_INRAE=8.861
NC_035084.1	27778533	.	T	A	.	.	MAF_INRAE=7.595
NC_035084.1	27778535	.	C	T	.	.	MAF_INRAE=5.263
NC_035084.1	27778613	.	T	C	.	.	MAF_INRAE=36.709
NC_035084.1	27778738	.	C	A	.	.	MAF_INRAE=12.658;MAF_USDA=25.0
NC_035084.1	27778810	.	C	T	.	.	MAF_INRAE=10.759
NC_035084.1	27778861	.	A	C	.	.	MAF_INRAE=3.333
NC_035084.1	27778915	.	G	A	.	.	MAF_INRAE=11.392
NC_035084.1	27778969	.	C	A	.	.	MAF_INRAE=6.329
NC_035084.1	27779008	.	T	C	.	.	MAF_INRAE=12.658
NC_035084.1	27779251	.	A	T	.	.	MAF_INRAE=11.392
NC_035084.1	27779827	.	G	A	.	.	MAF_USDA=10.241
NC_035084.1	27780253	.	T	C	.	.	MAF_INRAE=13.333
NC_035084.1	27780278	.	A	C	.	.	MAF_USDA=20.0
NC_035084.1	27780284	.	A	C	.	.	MAF_USDA=4.167
NC_035084.1	27780310	.	A	G	.	.	MAF_USDA=4.098
NC_035084.1	27780334	.	T	A	.	.	MAF_INRAE=2.5;MAF_USDA=22.353
NC_035084.1	27780370	.	T	G	.	.	MAF_USDA=4.098
NC_035084.1	27780382	.	G	A	.	.	MAF_USDA=3.279
NC_035084.1	27780396	.	A	C	.	.	MAF_USDA=5.294
NC_035084.1	27780400	.	T	C	.	.	MAF_USDA=1.639
NC_035084.1	27780411	.	G	T	.	.	MAF_INRAE=4.167;MAF_USDA=4.167
NC_035084.1	27780458	.	A	G	.	.	MAF_INRAE=4.167;MAF_USDA=22.353
NC_035084.1	27780492	.	A	C	.	.	MAF_INRAE=4.167;MAF_USDA=21.765
NC_035084.1	27780555	.	G	A	.	.	MAF_USDA=2.459
NC_035084.1	27780572	.	G	C	.	.	MAF_INRAE=4.167;MAF_USDA=23.529
NC_035084.1	27780605	.	A	T	.	.	MAF_USDA=24.118
NC_035084.1	27780623	.	A	T	.	.	MAF_INRAE=12.658;MAF_USDA=8.235
NC_035084.1	27780635	.	G	T	.	.	MAF_INRAE=3.333;MAF_USDA=22.353
NC_035084.1	27780637	.	AGTTC	AGTTT	.	.	MAF_USDA=18.75
NC_035084.1	27780641	.	C	T	.	.	MAF_INRAE=12.658;MAF_USDA=38.525
NC_035084.1	27780689	.	T	G	.	.	MAF_USDA=2.459
NC_035084.1	27780690	.	T	G	.	.	MAF_INRAE=5.263
NC_035084.1	27780793	.	G	T	.	.	MAF_USDA=14.583
NC_035084.1	27782246	.	A	T	.	.	MAF_INRAE=3.333
NC_035084.1	27782352	.	T	G	.	.	MAF_INRAE=3.333;MAF_USDA=22.353
NC_035084.1	27782409	.	C	A	.	.	MAF_INRAE=3.333;MAF_USDA=22.353
NC_035084.1	27782439	.	G	T	.	.	MAF_USDA=4.918
NC_035084.1	27782457	.	C	T	.	.	MAF_INRAE=3.333;MAF_USDA=22.353
NC_035084.1	27782466	.	T	G	.	.	MAF_INRAE=7.595;MAF_USDA=26.471
NC_035084.1	27782489	.	A	G	.	.	MAF_USDA=22.951
NC_035084.1	27782514	.	A	G	.	.	MAF_USDA=5.738
NC_035084.1	27782582	.	G	A	.	.	MAF_USDA=6.471
NC_035084.1	27782656	.	C	T	.	.	MAF_INRAE=2.5;MAF_USDA=22.353
NC_035084.1	27782702	.	A	C	.	.	MAF_USDA=8.333
NC_035084.1	27782814	.	A	C	.	.	MAF_INRAE=3.333
NC_035084.1	27782819	.	A	C	.	.	MAF_INRAE=36.667;MAF_USDA=7.738
NC_035084.1	27782820	.	T	C	.	.	MAF_INRAE=15.19;MAF_USDA=29.762
NC_035084.1	27782878	.	C	A	.	.	MAF_INRAE=7.5
NC_035084.1	27782879	.	A	G	.	.	MAF_INRAE=15.789
NC_035084.1	27782897	.	T	A	.	.	MAF_INRAE=3.333;MAF_USDA=21.176
NC_035084.1	27782910	.	A	G	.	.	MAF_INRAE=15.19;MAF_USDA=29.412
NC_035084.1	27782929	.	T	C	.	.	MAF_INRAE=7.595;MAF_USDA=12.941
NC_035084.1	27782979	.	C	G	.	.	MAF_USDA=7.377
NC_035084.1	27782983	.	A	T	.	.	MAF_USDA=8.824
NC_035084.1	27782985	.	C	T	.	.	MAF_INRAE=36.667;MAF_USDA=11.765
NC_035084.1	27782987	.	T	G	.	.	MAF_INRAE=3.333;MAF_USDA=23.529
NC_035084.1	27783028	.	C	G	.	.	MAF_INRAE=3.333;MAF_USDA=4.167
NC_035084.1	27783079	.	T	G	.	.	MAF_USDA=14.583
NC_035084.1	27783106	.	T	C	.	.	MAF_INRAE=12.658;MAF_USDA=8.235
NC_035084.1	27783190	.	C	G	.	.	MAF_INRAE=3.333;MAF_USDA=17.647
NC_035084.1	27783198	.	C	T	.	.	MAF_INRAE=12.658;MAF_USDA=8.824
NC_035084.1	27783230	.	C	T	.	.	MAF_INRAE=13.291;MAF_USDA=20.0
NC_035084.1	27783298	.	C	A	.	.	MAF_USDA=1.639
NC_035084.1	27783306	.	G	A	.	.	MAF_USDA=1.639
NC_035084.1	27783307	.	G	A	.	.	MAF_USDA=1.639
NC_035084.1	27783320	.	G	T	.	.	MAF_USDA=6.557
NC_035084.1	27783453	.	C	T	.	.	MAF_INRAE=17.5;MAF_USDA=32.353
NC_035084.1	27783461	.	A	G	.	.	MAF_USDA=2.459
NC_035084.1	27783463	.	A	T	.	.	MAF_INRAE=4.167;MAF_USDA=17.647
NC_035084.1	27783470	.	T	A	.	.	MAF_USDA=1.639
NC_035084.1	27783476	.	C	T	.	.	MAF_INRAE=1.667
NC_035084.1	27783509	.	G	A	.	.	MAF_INRAE=13.333;MAF_USDA=7.647
NC_035084.1	27783574	.	G	T	.	.	MAF_INRAE=35.833;MAF_USDA=11.905
NC_035084.1	27783682	.	T	G	.	.	MAF_INRAE=4.167;MAF_USDA=4.167
NC_035084.1	27783688	.	A	T	.	.	MAF_INRAE=4.167;MAF_USDA=4.167
NC_035084.1	27783694	.	C	G	.	.	MAF_INRAE=4.167;MAF_USDA=4.167
NC_035084.1	27783713	.	G	T	.	.	MAF_USDA=2.459
NC_035084.1	27783773	.	C	G	.	.	MAF_INRAE=17.5;MAF_USDA=33.529
NC_035084.1	27783808	.	C	T	.	.	MAF_USDA=3.279
NC_035084.1	27783850	.	G	A	.	.	MAF_INRAE=12.658;MAF_USDA=9.412
NC_035084.1	27784000	.	G	A	.	.	MAF_USDA=13.529
NC_035084.1	27784010	.	A	T	.	.	MAF_USDA=5.294
NC_035084.1	27784043	.	T	A	.	.	MAF_USDA=4.098
NC_035084.1	27784142	.	C	T	.	.	MAF_INRAE=12.658;MAF_USDA=1.667
NC_035084.1	27784193	.	T	G	.	.	MAF_INRAE=3.333;MAF_USDA=22.941
NC_035084.1	27784271	.	C	A	.	.	MAF_USDA=1.639
NC_035084.1	27784441	.	T	G	.	.	MAF_USDA=2.459
NC_035084.1	27784445	.	A	C	.	.	MAF_INRAE=10.759;MAF_USDA=15.882
NC_035084.1	27784545	.	A	G	.	.	MAF_INRAE=7.595;MAF_USDA=12.941
NC_035084.1	27784566	.	G	A	.	.	MAF_USDA=1.639
NC_035084.1	27784723	.	C	A	.	.	MAF_USDA=2.459
NC_035084.1	27784791	.	C	G	.	.	MAF_USDA=1.639
NC_035084.1	27784864	.	A	G	.	.	MAF_USDA=5.738
NC_035084.1	27784991	.	G	A	.	.	MAF_USDA=2.459
NC_035084.1	27785025	.	T	A	.	.	MAF_USDA=1.639
NC_035084.1	27785139	.	G	A	.	.	MAF_INRAE=12.658;MAF_USDA=8.235
NC_035084.1	27785159	.	G	A	.	.	MAF_USDA=2.459
NC_035084.1	27785312	.	G	A	.	.	MAF_INRAE=12.658;MAF_USDA=8.235
NC_035084.1	27785322	.	T	C	.	.	MAF_USDA=2.459
NC_035084.1	27785435	.	A	T	.	.	MAF_INRAE=5.696;MAF_USDA=5.294
NC_035084.1	27785542	.	C	T	.	.	MAF_INRAE=3.333;MAF_USDA=4.706
NC_035084.1	27785550	.	G	A	.	.	MAF_USDA=5.738
NC_035084.1	27785565	.	G	C	.	.	MAF_INRAE=12.658;MAF_USDA=8.824
NC_035084.1	27785583	.	G	A	.	.	MAF_INRAE=12.658;MAF_USDA=10.0
NC_035084.1	27785636	.	G	A	.	.	MAF_INRAE=10.759;MAF_USDA=17.059
NC_035084.1	27785654	.	T	A	.	.	MAF_USDA=1.639
NC_035084.1	27785731	.	G	A	.	.	MAF_INRAE=35.0;MAF_USDA=11.176
NC_035084.1	27785795	.	C	A	.	.	MAF_USDA=1.639
NC_035084.1	27785867	.	C	T	.	.	MAF_INRAE=20.253;MAF_USDA=25.294
NC_035084.1	27785872	.	C	T	.	.	MAF_INRAE=12.658
NC_035084.1	27785911	.	G	A	.	.	MAF_USDA=2.459
NC_035084.1	27785924	.	A	G	.	.	MAF_INRAE=3.333;MAF_USDA=2.941
NC_035084.1	27785934	.	T	G	.	.	MAF_USDA=1.639
NC_035084.1	27785998	.	C	A	.	.	MAF_USDA=4.098
NC_035084.1	27786061	.	G	A	.	.	MAF_USDA=6.471
NC_035084.1	27786065	.	G	A	.	.	MAF_USDA=2.459
NC_035084.1	27786092	.	G	A	.	.	MAF_USDA=1.639
NC_035084.1	27786424	.	G	A	.	.	MAF_INRAE=3.333;MAF_USDA=3.529
NC_035084.1	27786522	.	C	A	.	.	MAF_USDA=4.918
NC_035084.1	27786752	.	T	G	.	.	MAF_INRAE=7.595;MAF_USDA=12.941
NC_035084.1	27786768	.	G	A	.	.	MAF_INRAE=12.658
NC_035084.1	27786949	.	G	A	.	.	MAF_INRAE=7.595;MAF_USDA=12.941
NC_035084.1	27787013	.	G	C	.	.	MAF_INRAE=39.241;MAF_USDA=27.083
NC_035084.1	27787016	.	A	T	.	.	MAF_USDA=4.918
NC_035084.1	27787078	.	A	G	.	.	MAF_USDA=10.417
NC_035084.1	27787092	.	C	T	.	.	MAF_USDA=5.738
NC_035084.1	27787164	.	T	G	.	.	MAF_USDA=9.167
NC_035084.1	27787186	.	C	T	.	.	MAF_INRAE=3.333;MAF_USDA=2.976
NC_035084.1	27787209	.	C	A	.	.	MAF_INRAE=12.658;MAF_USDA=8.333
NC_035084.1	27787231	.	A	C	.	.	MAF_INRAE=36.667;MAF_USDA=7.647
NC_035084.1	27787276	.	G	A	.	.	MAF_INRAE=5.263;MAF_USDA=12.353
NC_035084.1	27787328	.	G	A	.	.	MAF_USDA=1.639
NC_035084.1	27787356	.	C	T	.	.	MAF_USDA=12.295
NC_035084.1	27787379	.	C	A	.	.	MAF_USDA=4.918
NC_035084.1	27787495	.	T	A	.	.	MAF_INRAE=10.759;MAF_USDA=15.882
NC_035084.1	27787562	.	G	C	.	.	MAF_USDA=4.918
NC_035084.1	27787638	.	A	G	.	.	MAF_USDA=2.459
NC_035084.1	27787697	.	G	A	.	.	MAF_USDA=10.417
NC_035084.1	27787725	.	C	G	.	.	MAF_USDA=1.639
NC_035084.1	27787797	.	C	A	.	.	MAF_INRAE=5.263;MAF_USDA=2.459
NC_035084.1	27787811	.	T	A	.	.	MAF_USDA=5.738
NC_035084.1	27787839	.	T	C	.	.	MAF_USDA=4.918
NC_035084.1	27787859	.	C	T	.	.	MAF_USDA=4.918
NC_035084.1	27787904	.	T	C	.	.	MAF_USDA=4.918
NC_035084.1	27787938	.	G	A	.	.	MAF_INRAE=35.833;MAF_USDA=8.235
NC_035084.1	27788003	.	G	A	.	.	MAF_INRAE=12.658;MAF_USDA=8.235
NC_035084.1	27788045	.	G	C	.	.	MAF_USDA=1.639
NC_035084.1	27788097	.	A	T	.	.	MAF_INRAE=7.595;MAF_USDA=12.353
NC_035084.1	27788098	.	T	G	.	.	MAF_INRAE=3.333;MAF_USDA=12.353
NC_035084.1	27788266	.	G	A	.	.	MAF_USDA=2.5
NC_035084.1	27788305	.	A	C	.	.	MAF_INRAE=32.5;MAF_USDA=14.286
NC_035084.1	27788452	.	C	G	.	.	MAF_USDA=8.197
NC_035084.1	27788453	.	A	G	.	.	MAF_INRAE=34.167;MAF_USDA=20.588
NC_035084.1	27788456	.	T	C	.	.	MAF_USDA=4.918
NC_035084.1	27788523	.	C	T	.	.	MAF_USDA=4.918
NC_035084.1	27788526	.	C	T	.	.	MAF_USDA=2.459
NC_035084.1	27788646	.	C	A	.	.	MAF_USDA=8.197
NC_035084.1	27788701	.	A	C	.	.	MAF_USDA=5.833
NC_035084.1	27788728	.	T	A	.	.	MAF_INRAE=5.263
NC_035084.1	27788752	.	G	A	.	.	MAF_USDA=17.213
NC_035084.1	27788754	.	G	A	.	.	MAF_USDA=3.279
NC_035084.1	27788777	.	C	A	.	.	MAF_USDA=1.639
NC_035084.1	27788795	.	A	C	.	.	MAF_USDA=7.377
NC_035084.1	27788803	.	A	G	.	.	MAF_USDA=5.738
NC_035084.1	27788815	.	G	A	.	.	MAF_USDA=1.639
NC_035084.1	27788857	.	C	T	.	.	MAF_USDA=1.639
NC_035084.1	27788900	.	C	T	.	.	MAF_USDA=6.557
NC_035084.1	27788996	.	G	A	.	.	MAF_USDA=4.918
NC_035084.1	27789057	.	C	T	.	.	MAF_USDA=5.738
NC_035084.1	27789067	.	G	T	.	.	MAF_USDA=17.213
NC_035084.1	27789295	.	T	C	.	.	MAF_USDA=2.459
NC_035084.1	27789332	.	T	C	.	.	MAF_USDA=4.762
NC_035084.1	27789346	.	G	A	.	.	MAF_USDA=4.762
NC_035084.1	27789371	.	G	T	.	.	MAF_INRAE=29.114;MAF_USDA=12.941
NC_035084.1	27789445	.	T	G	.	.	MAF_USDA=3.279
NC_035084.1	27789458	.	T	C	.	.	MAF_INRAE=36.667;MAF_USDA=11.765
NC_035084.1	27789467	.	T	G	.	.	MAF_USDA=4.918
NC_035084.1	27789485	.	G	A	.	.	MAF_USDA=5.738
NC_035084.1	27789496	.	C	T	.	.	MAF_INRAE=3.333;MAF_USDA=4.118
NC_035084.1	27789516	.	T	C	.	.	MAF_USDA=5.738
NC_035084.1	27789518	.	G	A	.	.	MAF_USDA=5.738
NC_035084.1	27789579	.	C	T	.	.	MAF_INRAE=3.333;MAF_USDA=12.353
NC_035084.1	27789719	.	T	G	.	.	MAF_INRAE=29.114;MAF_USDA=12.353
NC_035084.1	27789801	.	G	A	.	.	MAF_INRAE=7.5
NC_035084.1	27789837	.	G	A	.	.	MAF_USDA=5.738
NC_035084.1	27789869	.	A	C	.	.	MAF_USDA=16.071
NC_035084.1	27789873	.	C	T	.	.	MAF_USDA=2.459
NC_035084.1	27789890	.	G	T	.	.	MAF_INRAE=12.658;MAF_USDA=8.235
NC_035084.1	27789909	.	G	A	.	.	MAF_INRAE=12.658;MAF_USDA=10.0
NC_035084.1	27789912	.	T	C	.	.	MAF_USDA=2.459
NC_035084.1	27789946	.	T	C	.	.	MAF_INRAE=36.667;MAF_USDA=11.765
NC_035084.1	27789959	.	G	C	.	.	MAF_USDA=13.115
NC_035084.1	27789970	.	A	G	.	.	MAF_USDA=12.941
NC_035084.1	27789981	.	T	A	.	.	MAF_USDA=12.295
NC_035084.1	27789983	.	T	C	.	.	MAF_USDA=13.934
NC_035084.1	27789985	.	T	C	.	.	MAF_USDA=13.115
NC_035084.1	27789997	.	T	A	.	.	MAF_USDA=12.353
NC_035084.1	27790012	.	A	G	.	.	MAF_USDA=4.098
NC_035084.1	27790017	.	C	G	.	.	MAF_USDA=4.918
NC_035084.1	27790025	.	G	T	.	.	MAF_USDA=4.098
NC_035084.1	27790032	.	T	A	.	.	MAF_USDA=4.098
NC_035084.1	27790035	.	C	T	.	.	MAF_USDA=4.098
NC_035084.1	27790054	.	T	C	.	.	MAF_USDA=16.471
NC_035084.1	27790092	.	G	A	.	.	MAF_USDA=3.279
NC_035084.1	27790167	.	C	G	.	.	MAF_INRAE=29.114;MAF_USDA=12.353
NC_035084.1	27790206	.	A	G	.	.	MAF_INRAE=29.114;MAF_USDA=11.765
NC_035084.1	27790245	.	C	A	.	.	MAF_USDA=2.459
NC_035084.1	27790375	.	G	T	.	.	MAF_USDA=3.279
NC_035084.1	27790384	.	A	C	.	.	MAF_INRAE=18.354;MAF_USDA=24.706
NC_035084.1	27790423	.	A	T	.	.	MAF_INRAE=29.114;MAF_USDA=12.941
NC_035084.1	27790538	.	G	T	.	.	MAF_USDA=1.639
NC_035084.1	27790562	.	G	A	.	.	MAF_USDA=6.557
NC_035084.1	27790563	.	G	A	.	.	MAF_USDA=6.557
NC_035084.1	27790601	.	T	A	.	.	MAF_USDA=4.918
NC_035084.1	27790619	.	C	T	.	.	MAF_USDA=2.459
NC_035084.1	27790653	.	C	A	.	.	MAF_INRAE=29.114;MAF_USDA=12.941
NC_035084.1	27790673	.	T	G	.	.	MAF_USDA=4.918
NC_035084.1	27790708	.	T	G	.	.	MAF_USDA=1.639
NC_035084.1	27790779	.	G	A	.	.	MAF_USDA=2.5
NC_035084.1	27790823	.	T	C	.	.	MAF_USDA=2.542
NC_035084.1	27790824	.	G	A	.	.	MAF_INRAE=28.481;MAF_USDA=13.253
NC_035084.1	27790857	.	A	T	.	.	MAF_INRAE=5.263;MAF_USDA=1.639
NC_035084.1	27790866	.	C	A	.	.	MAF_USDA=4.918
NC_035084.1	27791001	.	C	T	.	.	MAF_INRAE=17.722;MAF_USDA=31.25
NC_035084.1	27791011	.	A	C	.	.	MAF_INRAE=3.797;MAF_USDA=2.083
NC_035084.1	27791044	.	A	T	.	.	MAF_USDA=1.639
NC_035084.1	27791047	.	C	G	.	.	MAF_USDA=4.918
NC_035084.1	27791122	.	T	C	.	.	MAF_USDA=4.167
NC_035084.1	27791144	.	A	G	.	.	MAF_INRAE=28.481;MAF_USDA=12.353
NC_035084.1	27791147	.	A	T	.	.	MAF_INRAE=19.167;MAF_USDA=12.353
NC_035084.1	27791150	.	A	G	.	.	MAF_USDA=5.738
NC_035084.1	27791171	.	C	A	.	.	MAF_USDA=1.639
NC_035084.1	27791226	.	T	C	.	.	MAF_INRAE=6.667
NC_035084.1	27791256	.	A	T	.	.	MAF_USDA=5.738
NC_035084.1	27791372	.	A	G	.	.	MAF_USDA=5.738
NC_035084.1	27791405	.	C	G	.	.	MAF_USDA=4.918
NC_035084.1	27791447	.	T	G	.	.	MAF_INRAE=3.333;MAF_USDA=2.941
NC_035084.1	27791637	.	C	T	.	.	MAF_INRAE=29.114;MAF_USDA=26.471
NC_035084.1	27791690	.	C	T	.	.	MAF_USDA=2.459
NC_035084.1	27791846	.	A	G	.	.	MAF_USDA=3.529
NC_035084.1	27791850	.	A	C	.	.	MAF_INRAE=29.114;MAF_USDA=18.235
NC_035084.1	27791881	.	G	T	.	.	MAF_INRAE=29.114;MAF_USDA=12.941
NC_035084.1	27791885	.	C	A	.	.	MAF_USDA=4.918
NC_035084.1	27791890	.	G	T	.	.	MAF_USDA=6.557
NC_035084.1	27792131	.	T	A	.	.	MAF_USDA=2.459
NC_035084.1	27792185	.	C	A	.	.	MAF_INRAE=3.333;MAF_USDA=5.294
NC_035084.1	27792191	.	T	A	.	.	MAF_USDA=1.639
NC_035084.1	27792201	.	G	T	.	.	MAF_USDA=4.098
NC_035084.1	27792203	.	G	A	.	.	MAF_INRAE=29.114;MAF_USDA=18.824
NC_035084.1	27792211	.	G	T	.	.	MAF_USDA=2.459
NC_035084.1	27792240	.	C	A	.	.	MAF_INRAE=5.263
NC_035084.1	27792243	.	A	G	.	.	MAF_USDA=7.377
NC_035084.1	27792344	.	G	T	.	.	MAF_USDA=7.377
NC_035084.1	27792420	.	A	C	.	.	MAF_USDA=4.118
NC_035084.1	27792511	.	T	C	.	.	MAF_USDA=1.639
NC_035084.1	27792558	.	C	A	.	.	MAF_USDA=1.639
NC_035084.1	27792650	.	G	T	.	.	MAF_INRAE=29.114;MAF_USDA=13.529
NC_035084.1	27792703	.	G	A	.	.	MAF_USDA=2.459
NC_035084.1	27792736	.	G	T	.	.	MAF_USDA=3.279
NC_035084.1	27792743	.	T	A	.	.	MAF_USDA=7.5
NC_035084.1	27792829	.	A	C	.	.	MAF_INRAE=29.114;MAF_USDA=16.471
NC_035084.1	27792830	.	C	A	.	.	MAF_INRAE=20.0;MAF_USDA=16.471
NC_035084.1	27792832	.	T	A	.	.	MAF_INRAE=20.0;MAF_USDA=16.471
NC_035084.1	27792883	.	A	G	.	.	MAF_USDA=4.098
NC_035084.1	27792909	.	C	T	.	.	MAF_INRAE=28.481;MAF_USDA=17.059
NC_035084.1	27792915	.	T	C	.	.	MAF_INRAE=28.481;MAF_USDA=19.412
NC_035084.1	27792923	.	G	T	.	.	MAF_INRAE=28.481;MAF_USDA=18.824
NC_035084.1	27792963	.	C	T	.	.	MAF_USDA=4.918
NC_035084.1	27793016	.	G	T	.	.	MAF_INRAE=29.114;MAF_USDA=16.471
NC_035084.1	27793072	.	C	T	.	.	MAF_INRAE=3.333;MAF_USDA=2.941
NC_035084.1	27793073	.	A	G	.	.	MAF_INRAE=28.481;MAF_USDA=16.471
NC_035084.1	27793076	.	T	A	.	.	MAF_INRAE=19.167;MAF_USDA=17.059
NC_035084.1	27793136	.	A	C	.	.	MAF_INRAE=36.667;MAF_USDA=21.765
NC_035084.1	27793151	.	A	G	.	.	MAF_INRAE=29.114;MAF_USDA=19.412
NC_035084.1	27793160	.	G	A	.	.	MAF_INRAE=5.263
NC_035084.1	27793221	.	A	C	.	.	MAF_INRAE=29.114;MAF_USDA=15.294
NC_035084.1	27793237	.	G	A	.	.	MAF_USDA=2.459
NC_035084.1	27793265	.	A	G	.	.	MAF_INRAE=36.667;MAF_USDA=12.941
NC_035084.1	27793267	.	T	G	.	.	MAF_USDA=4.098
NC_035084.1	27793295	.	A	C	.	.	MAF_USDA=4.098
NC_035084.1	27793377	.	C	A	.	.	MAF_INRAE=29.114;MAF_USDA=17.647
NC_035084.1	27793483	.	T	A	.	.	MAF_USDA=5.738
NC_035084.1	27793559	.	T	C	.	.	MAF_USDA=4.098
NC_035084.1	27793741	.	T	G	.	.	MAF_USDA=3.529
NC_035084.1	27793760	.	C	A	.	.	MAF_INRAE=29.114;MAF_USDA=15.882
NC_035084.1	27793841	.	G	A	.	.	MAF_INRAE=36.076;MAF_USDA=32.353
NC_035084.1	27793888	.	C	T	.	.	MAF_USDA=3.279
NC_035084.1	27793906	.	C	T	.	.	MAF_USDA=1.639
NC_035084.1	27793969	.	G	T	.	.	MAF_USDA=1.639
NC_035084.1	27794035	.	C	A	.	.	MAF_INRAE=2.532;MAF_USDA=5.357
NC_035084.1	27794117	.	T	G	.	.	MAF_INRAE=3.333
NC_035084.1	27794171	.	A	C	.	.	MAF_USDA=1.639
NC_035084.1	27794234	.	T	C	.	.	MAF_INRAE=5.696;MAF_USDA=14.118
NC_035084.1	27794345	.	A	C	.	.	MAF_USDA=4.167
NC_035084.1	27794456	.	C	T	.	.	MAF_INRAE=2.532;MAF_USDA=2.459
NC_035084.1	27794547	.	G	A	.	.	MAF_INRAE=5.263;MAF_USDA=4.098
NC_035084.1	27794554	.	A	C	.	.	MAF_USDA=1.639
NC_035084.1	27794645	.	T	A	.	.	MAF_INRAE=5.263;MAF_USDA=8.197
NC_035084.1	27794726	.	A	T	.	.	MAF_INRAE=5.263
NC_035084.1	27794733	.	A	C	.	.	MAF_USDA=2.083
NC_035084.1	27794769	.	G	A	.	.	MAF_INRAE=29.114;MAF_USDA=17.059
NC_035084.1	27794822	.	T	A	.	.	MAF_INRAE=3.333
NC_035084.1	27794869	.	C	T	.	.	MAF_INRAE=3.333;MAF_USDA=11.31
NC_035084.1	27794965	.	T	G	.	.	MAF_INRAE=37.342;MAF_USDA=47.917
NC_035084.1	27795043	.	T	C	.	.	MAF_INRAE=7.5;MAF_USDA=5.488
NC_035084.1	27795047	.	G	T	.	.	MAF_INRAE=7.5;MAF_USDA=7.647
NC_035084.1	27795053	.	T	C	.	.	MAF_INRAE=6.962;MAF_USDA=7.647
NC_035084.1	27795097	.	A	C	.	.	MAF_USDA=8.197
NC_035084.1	27795098	.	A	G	.	.	MAF_INRAE=7.5;MAF_USDA=15.294
NC_035084.1	27795109	.	C	A	.	.	MAF_USDA=11.475
NC_035084.1	27795110	.	C	T	.	.	MAF_INRAE=29.114;MAF_USDA=12.941
```
