## Supplemental Data 1 for "Development of a high-density 665 K SNP array for rainbow trout genome-wide genotyping": INRAE_USDA_MAF1.vcf (part 1605 of 1714)

```
NC_035084.1	27795301	.	A	G	.	.	MAF_USDA=1.639
NC_035084.1	27795309	.	T	G	.	.	MAF_USDA=3.279
NC_035084.1	27795310	.	G	T	.	.	MAF_INRAE=36.076;MAF_USDA=35.882
NC_035084.1	27795325	.	C	A	.	.	MAF_USDA=1.639
NC_035084.1	27795394	.	G	A	.	.	MAF_INRAE=6.962;MAF_USDA=8.929
NC_035084.1	27795399	.	G	C	.	.	MAF_INRAE=43.671;MAF_USDA=42.857
NC_035084.1	27795439	.	T	C	.	.	MAF_USDA=4.098
NC_035084.1	27795447	.	C	T	.	.	MAF_USDA=1.639
NC_035084.1	27795570	.	G	C	.	.	MAF_USDA=5.738
NC_035084.1	27795576	.	G	A	.	.	MAF_INRAE=1.667;MAF_USDA=4.706
NC_035084.1	27795590	.	G	A	.	.	MAF_INRAE=3.333;MAF_USDA=6.25
NC_035084.1	27795618	.	G	C	.	.	MAF_INRAE=3.333
NC_035084.1	27795626	.	A	T	.	.	MAF_INRAE=31.579
NC_035084.1	27795713	.	A	T	.	.	MAF_INRAE=5.263;MAF_USDA=8.197
NC_035084.1	27795852	.	A	T	.	.	MAF_INRAE=5.696;MAF_USDA=12.353
NC_035084.1	27795918	.	C	A	.	.	MAF_USDA=2.459
NC_035084.1	27795963	.	A	T	.	.	MAF_INRAE=10.0;MAF_USDA=41.667
NC_035084.1	27795988	.	G	A	.	.	MAF_INRAE=5.696;MAF_USDA=13.529
NC_035084.1	27795993	.	A	G	.	.	MAF_USDA=2.083
NC_035084.1	27796039	.	G	T	.	.	MAF_INRAE=5.263;MAF_USDA=7.377
NC_035084.1	27796047	.	T	A	.	.	MAF_INRAE=47.468;MAF_USDA=13.529
NC_035084.1	27796049	.	C	T	.	.	MAF_INRAE=5.696;MAF_USDA=14.706
NC_035084.1	27796105	.	A	C	.	.	MAF_USDA=1.639
NC_035084.1	27796140	.	T	G	.	.	MAF_USDA=3.279
NC_035084.1	27796178	.	A	T	.	.	MAF_USDA=14.583
NC_035084.1	27796297	.	A	C	.	.	MAF_INRAE=13.291;MAF_USDA=42.353
NC_035084.1	27796433	.	C	G	.	.	MAF_USDA=1.639
NC_035084.1	27796477	.	A	G	.	.	MAF_INRAE=13.291;MAF_USDA=42.353
NC_035084.1	27796496	.	G	A	.	.	MAF_USDA=1.639
NC_035084.1	27796503	.	C	T	.	.	MAF_USDA=1.639
NC_035084.1	27796518	.	G	A	.	.	MAF_USDA=3.279
NC_035084.1	27796537	.	G	A	.	.	MAF_INRAE=5.263;MAF_USDA=6.557
NC_035084.1	27796546	.	T	G	.	.	MAF_USDA=3.279
NC_035084.1	27796548	.	C	A	.	.	MAF_USDA=10.656
NC_035084.1	27796568	.	G	T	.	.	MAF_USDA=2.459
NC_035084.1	27796591	.	G	A	.	.	MAF_USDA=3.279
NC_035084.1	27796640	.	C	T	.	.	MAF_USDA=2.459
NC_035084.1	27796642	.	T	G	.	.	MAF_INRAE=13.924;MAF_USDA=43.529
NC_035084.1	27796705	.	G	A	.	.	MAF_USDA=1.639
NC_035084.1	27796713	.	A	G	.	.	MAF_INRAE=5.263;MAF_USDA=9.016
NC_035084.1	27796749	.	A	C	.	.	MAF_USDA=3.279
NC_035084.1	27796782	.	C	A	.	.	MAF_USDA=3.279
NC_035084.1	27796783	.	A	G	.	.	MAF_INRAE=13.291;MAF_USDA=42.353
NC_035084.1	27796792	.	C	A	.	.	MAF_USDA=3.279
NC_035084.1	27796822	.	T	A	.	.	MAF_INRAE=5.263;MAF_USDA=9.836
NC_035084.1	27796841	.	T	A	.	.	MAF_INRAE=13.924;MAF_USDA=42.941
NC_035084.1	27796956	.	T	G	.	.	MAF_USDA=2.459
NC_035084.1	27796963	.	C	T	.	.	MAF_INRAE=5.696;MAF_USDA=15.294
NC_035084.1	27797003	.	C	A	.	.	MAF_USDA=4.098
NC_035084.1	27797020	.	T	A	.	.	MAF_INRAE=13.924;MAF_USDA=41.765
NC_035084.1	27797036	.	C	A	.	.	MAF_INRAE=5.696;MAF_USDA=14.706
NC_035084.1	27797038	.	T	A	.	.	MAF_USDA=14.706
NC_035084.1	27797039	.	T	A	.	.	MAF_USDA=14.706
NC_035084.1	27797043	.	G	T	.	.	MAF_USDA=15.882
NC_035084.1	27797099	.	T	A	.	.	MAF_INRAE=17.089;MAF_USDA=12.941
NC_035084.1	27797228	.	A	G	.	.	MAF_INRAE=16.456;MAF_USDA=12.941
NC_035084.1	27797233	.	T	A	.	.	MAF_USDA=2.459
NC_035084.1	27797234	.	A	C	.	.	MAF_USDA=2.459
NC_035084.1	27797235	.	A	T	.	.	MAF_USDA=2.459
NC_035084.1	27797239	.	G	A	.	.	MAF_USDA=7.647
NC_035084.1	27797307	.	A	G	.	.	MAF_INRAE=49.367;MAF_USDA=8.235
NC_035084.1	27797340	.	T	C	.	.	MAF_USDA=3.279
NC_035084.1	27797341	.	C	A	.	.	MAF_INRAE=12.025;MAF_USDA=37.5
NC_035084.1	27797446	.	C	A	.	.	MAF_USDA=1.639
NC_035084.1	27797467	.	G	C	.	.	MAF_USDA=2.459
NC_035084.1	27797482	.	G	A	.	.	MAF_INRAE=8.228;MAF_USDA=21.765
NC_035084.1	27797557	.	C	A	.	.	MAF_INRAE=39.241;MAF_USDA=42.353
NC_035084.1	27797606	.	C	A	.	.	MAF_INRAE=39.873;MAF_USDA=44.706
NC_035084.1	27797683	.	CTCG	CTCA	.	.	MAF_USDA=9.091
NC_035084.1	27797767	.	G	A	.	.	MAF_INRAE=27.848;MAF_USDA=16.471
NC_035084.1	27797786	.	G	A	.	.	MAF_INRAE=50.0;MAF_USDA=12.353
NC_035084.1	27797800	.	G	A	.	.	MAF_INRAE=31.646;MAF_USDA=49.412
NC_035084.1	27797826	.	G	A	.	.	MAF_USDA=4.098
NC_035084.1	27797892	.	G	A	.	.	MAF_INRAE=5.0;MAF_USDA=14.583
NC_035084.1	27797893	.	C	T	.	.	MAF_INRAE=5.0;MAF_USDA=16.667
NC_035084.1	27797898	.	A	G	.	.	MAF_INRAE=5.0;MAF_USDA=14.583
NC_035084.1	27797899	.	T	C	.	.	MAF_INRAE=5.0;MAF_USDA=16.667
NC_035084.1	27797944	.	G	A	.	.	MAF_USDA=1.205
NC_035084.1	27797977	.	G	A	.	.	MAF_INRAE=33.544;MAF_USDA=47.647
NC_035084.1	27798047	.	C	A	.	.	MAF_INRAE=47.468;MAF_USDA=14.118
NC_035084.1	27798068	.	G	A	.	.	MAF_INRAE=47.468;MAF_USDA=16.667
NC_035084.1	27798073	.	C	A	.	.	MAF_INRAE=47.468;MAF_USDA=16.667
NC_035084.1	27798074	.	C	A	.	.	MAF_INRAE=32.5;MAF_USDA=16.667
NC_035084.1	27798171	.	G	A	.	.	MAF_USDA=5.294
NC_035084.1	27798205	.	T	C	.	.	MAF_INRAE=5.696;MAF_USDA=12.353
NC_035084.1	27798228	.	A	G	.	.	MAF_INRAE=31.646;MAF_USDA=50.0
NC_035084.1	27798251	.	C	A	.	.	MAF_USDA=9.016
NC_035084.1	27798257	.	A	T	.	.	MAF_INRAE=5.696;MAF_USDA=30.0
NC_035084.1	27798261	.	T	G	.	.	MAF_INRAE=5.263
NC_035084.1	27798262	.	A	T	.	.	MAF_INRAE=44.304;MAF_USDA=37.647
NC_035084.1	27798268	.	T	G	.	.	MAF_INRAE=12.658;MAF_USDA=15.294
NC_035084.1	27798373	.	G	A	.	.	MAF_INRAE=6.329;MAF_USDA=12.941
NC_035084.1	27798401	.	G	A	.	.	MAF_INRAE=12.658;MAF_USDA=12.941
NC_035084.1	27798431	.	G	T	.	.	MAF_INRAE=12.658;MAF_USDA=12.941
NC_035084.1	27798437	.	G	A	.	.	MAF_INRAE=18.354;MAF_USDA=10.0
NC_035084.1	27798467	.	G	C	.	.	MAF_USDA=7.647
NC_035084.1	27798500	.	C	A	.	.	MAF_INRAE=48.101;MAF_USDA=14.118
NC_035084.1	27798515	.	T	C	.	.	MAF_USDA=8.235
NC_035084.1	27798521	.	G	A	.	.	MAF_INRAE=49.367;MAF_USDA=8.235
NC_035084.1	27798555	.	T	A	.	.	MAF_INRAE=44.937;MAF_USDA=37.059
NC_035084.1	27798587	.	A	T	.	.	MAF_USDA=14.583
NC_035084.1	27798619	.	A	C	.	.	MAF_INRAE=32.5
NC_035084.1	27798633	.	A	G	.	.	MAF_USDA=14.118
NC_035084.1	27798651	.	C	T	.	.	MAF_INRAE=30.38;MAF_USDA=36.471
NC_035084.1	27798658	.	T	A	.	.	MAF_INRAE=44.304;MAF_USDA=37.647
NC_035084.1	27798664	.	T	A	.	.	MAF_INRAE=7.5;MAF_USDA=8.824
NC_035084.1	27798665	.	C	T	.	.	MAF_INRAE=7.5;MAF_USDA=12.5
NC_035084.1	27798735	.	T	C	.	.	MAF_INRAE=24.684;MAF_USDA=24.706
NC_035084.1	27798737	.	C	T	.	.	MAF_USDA=10.588
NC_035084.1	27798738	.	A	G	.	.	MAF_INRAE=44.937;MAF_USDA=37.059
NC_035084.1	27798776	.	T	A	.	.	MAF_USDA=1.639
NC_035084.1	27798785	.	A	G	.	.	MAF_INRAE=5.0;MAF_USDA=22.917
NC_035084.1	27798786	.	G	T	.	.	MAF_INRAE=32.5;MAF_USDA=16.667
NC_035084.1	27798808	.	G	T	.	.	MAF_USDA=14.118
NC_035084.1	27798839	.	G	A	.	.	MAF_USDA=4.918
NC_035084.1	27798891	.	A	G	.	.	MAF_INRAE=7.5;MAF_USDA=8.824
NC_035084.1	27798899	.	T	C	.	.	MAF_INRAE=5.0;MAF_USDA=12.941
NC_035084.1	27798994	.	T	C	.	.	MAF_USDA=50.0
NC_035084.1	27799045	.	A	C	.	.	MAF_USDA=25.0
NC_035084.1	27799675	.	C	T	.	.	MAF_USDA=8.333
NC_035084.1	27799721	.	G	A	.	.	MAF_INRAE=10.526;MAF_USDA=16.667
NC_035084.1	27799727	.	C	T	.	.	MAF_USDA=12.353
NC_035084.1	27799731	.	G	C	.	.	MAF_USDA=2.459
NC_035084.1	27799758	.	G	A	.	.	MAF_USDA=2.459
NC_035084.1	27799793	.	A	T	.	.	MAF_INRAE=44.937;MAF_USDA=36.471
NC_035084.1	27799810	.	T	A	.	.	MAF_USDA=2.459
NC_035084.1	27799828	.	C	T	.	.	MAF_INRAE=39.241;MAF_USDA=45.833
NC_035084.1	27799837	.	C	T	.	.	MAF_USDA=7.647
NC_035084.1	27799857	.	C	T	.	.	MAF_INRAE=10.526;MAF_USDA=21.765
NC_035084.1	27799921	.	C	A	.	.	MAF_INRAE=24.684;MAF_USDA=25.294
NC_035084.1	27799935	.	A	T	.	.	MAF_USDA=1.639
NC_035084.1	27799943	.	C	T	.	.	MAF_INRAE=18.987;MAF_USDA=10.588
NC_035084.1	27799944	.	G	A	.	.	MAF_USDA=1.639
NC_035084.1	27800004	.	T	A	.	.	MAF_INRAE=45.57;MAF_USDA=37.059
NC_035084.1	27800005	.	A	T	.	.	MAF_INRAE=33.333;MAF_USDA=36.471
NC_035084.1	27800010	.	C	A	.	.	MAF_INRAE=45.57;MAF_USDA=37.647
NC_035084.1	27800059	.	C	A	.	.	MAF_INRAE=5.263
NC_035084.1	27800095	.	T	G	.	.	MAF_USDA=3.279
NC_035084.1	27800109	.	A	G	.	.	MAF_INRAE=44.304;MAF_USDA=42.941
NC_035084.1	27800127	.	A	C	.	.	MAF_INRAE=12.658;MAF_USDA=12.941
NC_035084.1	27800155	.	A	G	.	.	MAF_INRAE=5.263
NC_035084.1	27800162	.	T	C	.	.	MAF_INRAE=5.263
NC_035084.1	27800179	.	T	A	.	.	MAF_INRAE=5.263
NC_035084.1	27800189	.	A	T	.	.	MAF_INRAE=5.0;MAF_USDA=20.833
NC_035084.1	27800192	.	T	G	.	.	MAF_INRAE=5.263;MAF_USDA=3.333
NC_035084.1	27800210	.	C	T	.	.	MAF_INRAE=50.0;MAF_USDA=9.412
NC_035084.1	27800237	.	C	G	.	.	MAF_USDA=2.459
NC_035084.1	27800247	.	C	G	.	.	MAF_USDA=2.459
NC_035084.1	27800248	.	A	T	.	.	MAF_USDA=2.459
NC_035084.1	27800249	.	C	A	.	.	MAF_INRAE=12.658;MAF_USDA=12.941
NC_035084.1	27800258	.	G	T	.	.	MAF_INRAE=18.354;MAF_USDA=8.235
NC_035084.1	27800432	.	T	G	.	.	MAF_INRAE=3.797;MAF_USDA=10.588
NC_035084.1	27800449	.	C	G	.	.	MAF_USDA=3.279
NC_035084.1	27800472	.	C	A	.	.	MAF_INRAE=10.127
NC_035084.1	27800519	.	T	C	.	.	MAF_USDA=1.639
NC_035084.1	27800535	.	C	T	.	.	MAF_USDA=34.706
NC_035084.1	27800557	.	T	C	.	.	MAF_INRAE=5.263
NC_035084.1	27800561	.	T	G	.	.	MAF_USDA=5.738
NC_035084.1	27800564	.	T	C	.	.	MAF_USDA=5.0
NC_035084.1	27800569	.	T	A	.	.	MAF_INRAE=4.167;MAF_USDA=3.571
NC_035084.1	27800593	.	A	G	.	.	MAF_INRAE=5.263;MAF_USDA=4.098
NC_035084.1	27800597	.	T	C	.	.	MAF_USDA=3.279
NC_035084.1	27800758	.	A	C	.	.	MAF_INRAE=46.203;MAF_USDA=17.647
NC_035084.1	27800902	.	T	C	.	.	MAF_USDA=2.459
NC_035084.1	27800989	.	C	T	.	.	MAF_INRAE=10.127
NC_035084.1	27801030	.	G	T	.	.	MAF_USDA=5.0
NC_035084.1	27801046	.	C	T	.	.	MAF_USDA=1.667
NC_035084.1	27801102	.	C	T	.	.	MAF_INRAE=36.842;MAF_USDA=40.588
NC_035084.1	27801126	.	T	A	.	.	MAF_USDA=2.459
NC_035084.1	27801151	.	G	T	.	.	MAF_USDA=4.098
NC_035084.1	27801231	.	C	T	.	.	MAF_INRAE=28.481;MAF_USDA=41.176
NC_035084.1	27801249	.	G	A	.	.	MAF_INRAE=29.114;MAF_USDA=44.706
NC_035084.1	27801270	.	A	C	.	.	MAF_INRAE=15.789;MAF_USDA=11.176
NC_035084.1	27801288	.	C	T	.	.	MAF_INRAE=29.114;MAF_USDA=31.25
NC_035084.1	27801295	.	A	G	.	.	MAF_INRAE=29.114;MAF_USDA=31.25
NC_035084.1	27801296	.	A	G	.	.	MAF_INRAE=26.667;MAF_USDA=31.25
NC_035084.1	27801297	.	T	C	.	.	MAF_USDA=7.759
NC_035084.1	27801300	.	A	T	.	.	MAF_INRAE=26.667;MAF_USDA=31.25
NC_035084.1	27801301	.	G	A	.	.	MAF_INRAE=26.667;MAF_USDA=31.25
NC_035084.1	27801304	.	T	G	.	.	MAF_INRAE=26.667;MAF_USDA=31.25
NC_035084.1	27801316	.	T	G	.	.	MAF_INRAE=28.481;MAF_USDA=35.882
NC_035084.1	27801325	.	A	G	.	.	MAF_INRAE=28.481;MAF_USDA=37.059
NC_035084.1	27801327	.	C	T	.	.	MAF_USDA=11.176
NC_035084.1	27801361	.	T	C	.	.	MAF_USDA=7.377
NC_035084.1	27801442	.	C	T	.	.	MAF_INRAE=30.38;MAF_USDA=31.25
NC_035084.1	27801457	.	A	C	.	.	MAF_INRAE=50.0;MAF_USDA=7.647
NC_035084.1	27801469	.	T	G	.	.	MAF_USDA=1.639
NC_035084.1	27801479	.	G	A	.	.	MAF_INRAE=30.38;MAF_USDA=37.647
NC_035084.1	27801528	.	T	A	.	.	MAF_USDA=8.197
NC_035084.1	27801563	.	G	A	.	.	MAF_INRAE=19.62;MAF_USDA=8.235
NC_035084.1	27801571	.	A	T	.	.	MAF_INRAE=5.696;MAF_USDA=10.588
NC_035084.1	27801605	.	A	G	.	.	MAF_USDA=5.738
NC_035084.1	27801695	.	A	T	.	.	MAF_USDA=31.25
NC_035084.1	27801707	.	T	A	.	.	MAF_USDA=1.639
NC_035084.1	27801750	.	G	T	.	.	MAF_USDA=1.639
NC_035084.1	27801758	.	G	C	.	.	MAF_INRAE=48.734;MAF_USDA=11.765
NC_035084.1	27801762	.	C	T	.	.	MAF_USDA=7.5
NC_035084.1	27801824	.	C	A	.	.	MAF_USDA=7.377
NC_035084.1	27801853	.	A	G	.	.	MAF_INRAE=30.38;MAF_USDA=42.353
NC_035084.1	27801889	.	C	A	.	.	MAF_INRAE=30.38;MAF_USDA=37.647
NC_035084.1	27801994	.	G	T	.	.	MAF_INRAE=30.38;MAF_USDA=45.902
NC_035084.1	27802027	.	A	G	.	.	MAF_INRAE=30.38;MAF_USDA=45.902
NC_035084.1	27802064	.	A	T	.	.	MAF_INRAE=12.658;MAF_USDA=10.588
NC_035084.1	27802067	.	G	T	.	.	MAF_INRAE=11.392;MAF_USDA=30.0
NC_035084.1	27802118	.	C	G	.	.	MAF_INRAE=27.5
NC_035084.1	27802123	.	G	A	.	.	MAF_INRAE=3.333;MAF_USDA=4.167
NC_035084.1	27802159	.	C	A	.	.	MAF_INRAE=9.167
NC_035084.1	27802215	.	C	T	.	.	MAF_USDA=5.882
NC_035084.1	27802216	.	G	A	.	.	MAF_USDA=7.377
NC_035084.1	27802232	.	C	T	.	.	MAF_INRAE=10.759;MAF_USDA=20.588
NC_035084.1	27802258	.	G	A	.	.	MAF_INRAE=5.063;MAF_USDA=18.824
NC_035084.1	27802263	.	G	A	.	.	MAF_USDA=4.918
NC_035084.1	27802332	.	T	C	.	.	MAF_USDA=4.706
NC_035084.1	27802372	.	G	A	.	.	MAF_INRAE=10.759;MAF_USDA=20.588
NC_035084.1	27802375	.	T	C	.	.	MAF_INRAE=27.5;MAF_USDA=42.941
NC_035084.1	27802419	.	A	G	.	.	MAF_USDA=2.941
NC_035084.1	27802476	.	T	C	.	.	MAF_INRAE=48.101;MAF_USDA=26.471
NC_035084.1	27802477	.	A	G	.	.	MAF_USDA=7.377
NC_035084.1	27802598	.	A	T	.	.	MAF_INRAE=5.263
NC_035084.1	27802723	.	A	G	.	.	MAF_USDA=4.167
NC_035084.1	27802731	.	A	T	.	.	MAF_USDA=1.667
NC_035084.1	27802892	.	A	C	.	.	MAF_USDA=1.639
NC_035084.1	27803092	.	A	G	.	.	MAF_INRAE=30.38;MAF_USDA=39.412
NC_035084.1	27803121	.	C	T	.	.	MAF_INRAE=18.987;MAF_USDA=29.762
NC_035084.1	27803147	.	G	A	.	.	MAF_INRAE=5.263
NC_035084.1	27803190	.	A	G	.	.	MAF_INRAE=29.747;MAF_USDA=37.647
NC_035084.1	27803195	.	G	A	.	.	MAF_USDA=4.918
NC_035084.1	27803208	.	G	A	.	.	MAF_USDA=2.5
NC_035084.1	27803291	.	T	A	.	.	MAF_INRAE=29.747;MAF_USDA=32.941
NC_035084.1	27803321	.	A	T	.	.	MAF_USDA=7.377
NC_035084.1	27803331	.	A	C	.	.	MAF_INRAE=29.747;MAF_USDA=38.824
NC_035084.1	27803408	.	C	T	.	.	MAF_INRAE=30.38;MAF_USDA=33.529
NC_035084.1	27803461	.	G	T	.	.	MAF_INRAE=3.333;MAF_USDA=4.167
NC_035084.1	27803462	.	A	C	.	.	MAF_INRAE=30.38;MAF_USDA=34.118
NC_035084.1	27803468	.	G	A	.	.	MAF_USDA=2.459
NC_035084.1	27803470	.	G	A	.	.	MAF_USDA=1.176
NC_035084.1	27803481	.	A	T	.	.	MAF_INRAE=9.167;MAF_USDA=3.279
NC_035084.1	27803526	.	T	G	.	.	MAF_INRAE=24.684;MAF_USDA=22.917
NC_035084.1	27803584	.	C	G	.	.	MAF_INRAE=5.263
NC_035084.1	27803600	.	C	T	.	.	MAF_INRAE=23.418;MAF_USDA=30.588
NC_035084.1	27803603	.	T	C	.	.	MAF_USDA=31.176
NC_035084.1	27803655	.	A	C	.	.	MAF_INRAE=9.167;MAF_USDA=8.235
NC_035084.1	27803744	.	C	T	.	.	MAF_USDA=7.377
NC_035084.1	27803755	.	T	C	.	.	MAF_INRAE=5.063;MAF_USDA=17.059
NC_035084.1	27803775	.	T	G	.	.	MAF_INRAE=24.684;MAF_USDA=36.471
NC_035084.1	27803804	.	C	T	.	.	MAF_USDA=2.459
NC_035084.1	27803835	.	T	C	.	.	MAF_INRAE=10.526;MAF_USDA=4.706
NC_035084.1	27803851	.	G	A	.	.	MAF_USDA=5.738
NC_035084.1	27803888	.	T	C	.	.	MAF_INRAE=5.063
NC_035084.1	27803941	.	A	G	.	.	MAF_USDA=4.918
NC_035084.1	27804003	.	T	C	.	.	MAF_INRAE=19.62;MAF_USDA=7.647
NC_035084.1	27804146	.	G	T	.	.	MAF_INRAE=25.316;MAF_USDA=33.529
NC_035084.1	27804159	.	G	A	.	.	MAF_USDA=1.639
NC_035084.1	27804182	.	C	T	.	.	MAF_INRAE=22.785;MAF_USDA=30.0
NC_035084.1	27804210	.	C	T	.	.	MAF_USDA=1.639
NC_035084.1	27804237	.	T	A	.	.	MAF_USDA=2.459
NC_035084.1	27804245	.	A	T	.	.	MAF_INRAE=2.632
NC_035084.1	27804262	.	C	G	.	.	MAF_USDA=4.918
NC_035084.1	27804267	.	C	A	.	.	MAF_INRAE=5.063;MAF_USDA=12.353
NC_035084.1	27804268	.	T	A	.	.	MAF_INRAE=2.5;MAF_USDA=12.353
NC_035084.1	27804289	.	C	T	.	.	MAF_INRAE=8.333;MAF_USDA=8.824
NC_035084.1	27804365	.	T	A	.	.	MAF_INRAE=5.263
NC_035084.1	27804384	.	A	T	.	.	MAF_USDA=6.557
NC_035084.1	27804483	.	A	T	.	.	MAF_USDA=7.377
NC_035084.1	27804518	.	T	C	.	.	MAF_INRAE=5.263;MAF_USDA=9.836
NC_035084.1	27804551	.	A	C	.	.	MAF_USDA=1.639
NC_035084.1	27804577	.	C	T	.	.	MAF_USDA=1.639
NC_035084.1	27804634	.	G	A	.	.	MAF_USDA=4.918
NC_035084.1	27804731	.	G	A	.	.	MAF_INRAE=44.304;MAF_USDA=20.0
NC_035084.1	27804815	.	C	T	.	.	MAF_INRAE=39.241;MAF_USDA=38.235
NC_035084.1	27804845	.	T	C	.	.	MAF_INRAE=39.241;MAF_USDA=38.095
NC_035084.1	27804861	.	A	G	.	.	MAF_USDA=8.197
NC_035084.1	27804887	.	T	G	.	.	MAF_INRAE=9.167
NC_035084.1	27804943	.	C	T	.	.	MAF_INRAE=12.658;MAF_USDA=11.765
NC_035084.1	27804986	.	G	A	.	.	MAF_INRAE=12.658
NC_035084.1	27805133	.	T	C	.	.	MAF_USDA=1.639
NC_035084.1	27805165	.	T	C	.	.	MAF_USDA=1.639
NC_035084.1	27805169	.	T	C	.	.	MAF_USDA=1.639
NC_035084.1	27805222	.	G	A	.	.	MAF_INRAE=5.263;MAF_USDA=5.738
NC_035084.1	27805305	.	A	G	.	.	MAF_INRAE=32.278;MAF_USDA=31.765
NC_035084.1	27805320	.	G	A	.	.	MAF_INRAE=19.62;MAF_USDA=15.294
NC_035084.1	27805413	.	C	G	.	.	MAF_INRAE=5.696;MAF_USDA=2.941
NC_035084.1	27805444	.	T	G	.	.	MAF_INRAE=32.278;MAF_USDA=27.647
NC_035084.1	27805445	.	G	T	.	.	MAF_INRAE=27.5;MAF_USDA=27.059
NC_035084.1	27805448	.	T	G	.	.	MAF_INRAE=4.167;MAF_USDA=31.765
NC_035084.1	27805549	.	T	G	.	.	MAF_INRAE=31.646;MAF_USDA=26.471
NC_035084.1	27805551	.	A	G	.	.	MAF_INRAE=5.0;MAF_USDA=18.235
NC_035084.1	27805593	.	T	C	.	.	MAF_USDA=3.279
NC_035084.1	27805599	.	A	C	.	.	MAF_USDA=6.471
NC_035084.1	27805618	.	G	A	.	.	MAF_INRAE=12.658;MAF_USDA=10.588
NC_035084.1	27805721	.	T	G	.	.	MAF_INRAE=12.658;MAF_USDA=17.647
NC_035084.1	27805727	.	A	C	.	.	MAF_INRAE=5.0
NC_035084.1	27805747	.	A	T	.	.	MAF_INRAE=5.0
NC_035084.1	27805788	.	A	T	.	.	MAF_INRAE=12.658;MAF_USDA=18.235
NC_035084.1	27805824	.	A	G	.	.	MAF_INRAE=5.696;MAF_USDA=13.529
NC_035084.1	27805835	.	C	G	.	.	MAF_INRAE=43.671;MAF_USDA=34.118
NC_035084.1	27805869	.	G	T	.	.	MAF_USDA=1.639
NC_035084.1	27805873	.	C	A	.	.	MAF_USDA=2.459
NC_035084.1	27805906	.	T	G	.	.	MAF_INRAE=5.063;MAF_USDA=10.0
NC_035084.1	27805915	.	A	T	.	.	MAF_INRAE=18.987;MAF_USDA=12.5
NC_035084.1	27805920	.	G	T	.	.	MAF_INRAE=22.5;MAF_USDA=12.5
NC_035084.1	27805925	.	A	C	.	.	MAF_INRAE=22.5
NC_035084.1	27805936	.	A	T	.	.	MAF_INRAE=19.62;MAF_USDA=10.417
NC_035084.1	27805976	.	G	C	.	.	MAF_INRAE=5.263
NC_035084.1	27805982	.	A	C	.	.	MAF_INRAE=5.263;MAF_USDA=3.529
NC_035084.1	27806002	.	C	T	.	.	MAF_USDA=5.738
NC_035084.1	27806039	.	A	C	.	.	MAF_INRAE=41.772;MAF_USDA=28.824
NC_035084.1	27806047	.	G	A,T	.	.	MAF_INRAE=5.263;MAF_USDA=1.639
NC_035084.1	27806089	.	G	T	.	.	MAF_INRAE=19.62;MAF_USDA=8.235
NC_035084.1	27806139	.	C	A	.	.	MAF_INRAE=19.62;MAF_USDA=8.235
NC_035084.1	27806192	.	A	G	.	.	MAF_USDA=1.639
NC_035084.1	27806221	.	G	A	.	.	MAF_USDA=5.738
NC_035084.1	27806262	.	A	C	.	.	MAF_INRAE=19.62;MAF_USDA=8.235
NC_035084.1	27806411	.	G	A	.	.	MAF_INRAE=18.987;MAF_USDA=8.235
NC_035084.1	27806468	.	G	A	.	.	MAF_USDA=5.294
NC_035084.1	27806483	.	T	C	.	.	MAF_INRAE=19.62;MAF_USDA=8.235
NC_035084.1	27806485	.	A	T	.	.	MAF_USDA=2.459
NC_035084.1	27806519	.	A	T	.	.	MAF_INRAE=19.62;MAF_USDA=16.471
NC_035084.1	27806591	.	A	G	.	.	MAF_INRAE=21.667;MAF_USDA=7.059
NC_035084.1	27806607	.	T	A	.	.	MAF_USDA=10.656
NC_035084.1	27806614	.	T	A	.	.	MAF_USDA=1.639
NC_035084.1	27806677	.	G	A	.	.	MAF_USDA=5.833
NC_035084.1	27806731	.	T	G	.	.	MAF_USDA=1.639
NC_035084.1	27806769	.	T	C	.	.	MAF_USDA=43.75
NC_035084.1	27806838	.	T	C	.	.	MAF_USDA=6.557
NC_035084.1	27806891	.	G	T	.	.	MAF_USDA=3.279
NC_035084.1	27807179	.	G	A	.	.	MAF_USDA=4.098
NC_035084.1	27807316	.	T	C	.	.	MAF_USDA=2.459
NC_035084.1	27807469	.	A	G	.	.	MAF_USDA=2.353
NC_035084.1	27807494	.	G	A	.	.	MAF_INRAE=19.62;MAF_USDA=7.647
NC_035084.1	27807520	.	C	A	.	.	MAF_USDA=10.588
NC_035084.1	27807555	.	C	A	.	.	MAF_USDA=13.529
NC_035084.1	27807559	.	T	G	.	.	MAF_USDA=11.765
NC_035084.1	27807617	.	G	C	.	.	MAF_INRAE=12.658;MAF_USDA=21.176
NC_035084.1	27807627	.	C	A	.	.	MAF_USDA=5.294
NC_035084.1	27807654	.	T	C	.	.	MAF_USDA=5.738
NC_035084.1	27807655	.	A	T	.	.	MAF_USDA=5.738
NC_035084.1	27807663	.	C	G	.	.	MAF_USDA=3.279
NC_035084.1	27807782	.	C	A	.	.	MAF_INRAE=21.667;MAF_USDA=8.235
NC_035084.1	27807800	.	G	C	.	.	MAF_USDA=5.738
NC_035084.1	27807816	.	C	A	.	.	MAF_USDA=4.098
NC_035084.1	27807846	.	C	T	.	.	MAF_USDA=1.639
NC_035084.1	27807883	.	A	C	.	.	MAF_INRAE=1.667
NC_035084.1	27807893	.	A	G	.	.	MAF_INRAE=3.333;MAF_USDA=2.941
NC_035084.1	27807896	.	C	A	.	.	MAF_INRAE=9.167;MAF_USDA=11.176
NC_035084.1	27807989	.	T	G	.	.	MAF_USDA=4.918
NC_035084.1	27807991	.	C	A	.	.	MAF_USDA=2.459
NC_035084.1	27808029	.	C	A	.	.	MAF_USDA=8.197
NC_035084.1	27808046	.	C	T	.	.	MAF_USDA=4.118
NC_035084.1	27808070	.	G	C	.	.	MAF_USDA=1.639
NC_035084.1	27808096	.	A	G	.	.	MAF_USDA=2.459
NC_035084.1	27808122	.	G	T	.	.	MAF_USDA=4.098
NC_035084.1	27808149	.	T	A	.	.	MAF_USDA=5.882
NC_035084.1	27808221	.	G	T	.	.	MAF_USDA=5.882
NC_035084.1	27808260	.	C	A	.	.	MAF_USDA=3.279
NC_035084.1	27808487	.	A	G	.	.	MAF_INRAE=5.263
NC_035084.1	27808492	.	A	C	.	.	MAF_INRAE=48.101;MAF_USDA=11.176
NC_035084.1	27808497	.	G	T	.	.	MAF_USDA=2.459
NC_035084.1	27808509	.	C	T	.	.	MAF_USDA=4.918
NC_035084.1	27808618	.	T	A	.	.	MAF_INRAE=5.696;MAF_USDA=17.059
NC_035084.1	27808681	.	A	T	.	.	MAF_INRAE=19.62;MAF_USDA=18.235
NC_035084.1	27808738	.	C	T	.	.	MAF_INRAE=19.62;MAF_USDA=7.647
NC_035084.1	27808772	.	A	T	.	.	MAF_USDA=6.557
NC_035084.1	27809094	.	G	A	.	.	MAF_INRAE=5.263
NC_035084.1	27809301	.	G	C	.	.	MAF_USDA=5.738
NC_035084.1	27809306	.	C	T	.	.	MAF_INRAE=19.62;MAF_USDA=12.941
NC_035084.1	27809375	.	T	G	.	.	MAF_USDA=1.639
NC_035084.1	27809413	.	A	C	.	.	MAF_USDA=4.918
NC_035084.1	27809489	.	A	T	.	.	MAF_INRAE=7.595;MAF_USDA=17.262
NC_035084.1	27809553	.	T	A	.	.	MAF_INRAE=20.886;MAF_USDA=16.471
NC_035084.1	27809554	.	T	C	.	.	MAF_INRAE=43.038;MAF_USDA=18.235
NC_035084.1	27809577	.	T	C	.	.	MAF_USDA=4.918
NC_035084.1	27809627	.	A	C	.	.	MAF_USDA=4.098
NC_035084.1	27809638	.	A	G	.	.	MAF_USDA=12.295
NC_035084.1	27809651	.	C	T	.	.	MAF_USDA=6.557
NC_035084.1	27809662	.	T	C	.	.	MAF_INRAE=41.772;MAF_USDA=35.882
NC_035084.1	27809668	.	C	A	.	.	MAF_INRAE=5.263;MAF_USDA=4.098
NC_035084.1	27809688	.	G	A	.	.	MAF_INRAE=7.595;MAF_USDA=17.059
NC_035084.1	27809780	.	C	T	.	.	MAF_INRAE=9.167;MAF_USDA=9.412
NC_035084.1	27809835	.	G	A	.	.	MAF_INRAE=12.658
NC_035084.1	27809878	.	T	A	.	.	MAF_INRAE=19.62;MAF_USDA=11.765
NC_035084.1	27809881	.	T	C	.	.	MAF_INRAE=5.263;MAF_USDA=8.197
NC_035084.1	27809885	.	G	T	.	.	MAF_USDA=5.738
NC_035084.1	27809899	.	G	A	.	.	MAF_INRAE=19.62;MAF_USDA=12.353
NC_035084.1	27809915	.	A	G	.	.	MAF_USDA=12.941
NC_035084.1	27809931	.	G	A	.	.	MAF_USDA=2.459
NC_035084.1	27809949	.	C	A	.	.	MAF_USDA=4.098
NC_035084.1	27809977	.	G	A	.	.	MAF_USDA=14.118
NC_035084.1	27809980	.	A	G	.	.	MAF_USDA=14.118
NC_035084.1	27809993	.	T	A	.	.	MAF_INRAE=20.886;MAF_USDA=15.882
NC_035084.1	27810003	.	G	T	.	.	MAF_USDA=1.639
NC_035084.1	27810015	.	A	G	.	.	MAF_USDA=1.639
NC_035084.1	27810017	.	T	C	.	.	MAF_USDA=13.529
NC_035084.1	27810036	.	G	A	.	.	MAF_USDA=3.279
NC_035084.1	27810039	.	G	A	.	.	MAF_INRAE=5.063;MAF_USDA=5.882
NC_035084.1	27810085	.	G	T	.	.	MAF_INRAE=8.228;MAF_USDA=14.118
NC_035084.1	27810121	.	T	C	.	.	MAF_INRAE=18.987;MAF_USDA=12.353
NC_035084.1	27810227	.	C	T	.	.	MAF_INRAE=7.595;MAF_USDA=12.941
NC_035084.1	27810264	.	G	T	.	.	MAF_USDA=1.639
NC_035084.1	27810373	.	G	C	.	.	MAF_INRAE=5.263;MAF_USDA=4.098
NC_035084.1	27810401	.	T	A	.	.	MAF_USDA=4.918
NC_035084.1	27810402	.	T	A	.	.	MAF_USDA=13.115
NC_035084.1	27810477	.	C	A	.	.	MAF_INRAE=7.595;MAF_USDA=18.235
NC_035084.1	27810535	.	T	A	.	.	MAF_USDA=4.098
NC_035084.1	27810564	.	C	G	.	.	MAF_INRAE=26.316;MAF_USDA=18.235
NC_035084.1	27810584	.	T	C	.	.	MAF_INRAE=20.886;MAF_USDA=15.294
NC_035084.1	27810592	.	T	G	.	.	MAF_USDA=3.279
NC_035084.1	27810602	.	A	G	.	.	MAF_INRAE=5.263
NC_035084.1	27810694	.	T	A	.	.	MAF_USDA=4.118
NC_035084.1	27810717	.	C	A	.	.	MAF_USDA=1.639
NC_035084.1	27810719	.	T	C	.	.	MAF_USDA=1.639
NC_035084.1	27810730	.	T	C	.	.	MAF_USDA=2.083
NC_035084.1	27810736	.	C	A	.	.	MAF_INRAE=5.263;MAF_USDA=4.918
NC_035084.1	27810753	.	G	A	.	.	MAF_USDA=1.639
NC_035084.1	27810762	.	T	C	.	.	MAF_INRAE=12.658
NC_035084.1	27810801	.	A	T	.	.	MAF_USDA=4.098
NC_035084.1	27810832	.	T	G	.	.	MAF_USDA=12.941
NC_035084.1	27810849	.	C	T	.	.	MAF_INRAE=5.263
NC_035084.1	27810927	.	T	A	.	.	MAF_INRAE=5.263;MAF_USDA=4.918
NC_035084.1	27810955	.	A	G	.	.	MAF_INRAE=4.43;MAF_USDA=8.235
NC_035084.1	27810957	.	G	A	.	.	MAF_INRAE=5.263;MAF_USDA=8.197
NC_035084.1	27810965	.	C	A	.	.	MAF_INRAE=33.333;MAF_USDA=28.235
NC_035084.1	27810971	.	C	T	.	.	MAF_INRAE=33.333;MAF_USDA=31.765
NC_035084.1	27810990	.	C	G	.	.	MAF_INRAE=42.405;MAF_USDA=28.235
NC_035084.1	27810998	.	G	A	.	.	MAF_INRAE=5.263;MAF_USDA=4.918
NC_035084.1	27811032	.	G	T	.	.	MAF_USDA=9.016
NC_035084.1	27811036	.	A	T	.	.	MAF_INRAE=5.263;MAF_USDA=5.738
NC_035084.1	27811050	.	A	T	.	.	MAF_USDA=5.738
NC_035084.1	27811053	.	C	A	.	.	MAF_USDA=6.557
NC_035084.1	27811059	.	C	T	.	.	MAF_USDA=5.738
NC_035084.1	27811061	.	A	T	.	.	MAF_USDA=5.738
NC_035084.1	27811145	.	A	G	.	.	MAF_INRAE=13.291;MAF_USDA=18.235
NC_035084.1	27811147	.	C	A	.	.	MAF_INRAE=9.167;MAF_USDA=18.235
NC_035084.1	27811197	.	T	A	.	.	MAF_USDA=2.941
NC_035084.1	27811219	.	G	A	.	.	MAF_INRAE=5.263;MAF_USDA=1.176
NC_035084.1	27811222	.	A	C	.	.	MAF_INRAE=7.595;MAF_USDA=15.882
NC_035084.1	27811257	.	T	G	.	.	MAF_INRAE=26.582;MAF_USDA=23.529
NC_035084.1	27811276	.	C	T	.	.	MAF_INRAE=7.595;MAF_USDA=15.294
NC_035084.1	27811387	.	C	T	.	.	MAF_INRAE=5.263
NC_035084.1	27811392	.	C	G	.	.	MAF_INRAE=25.0;MAF_USDA=24.706
NC_035084.1	27811418	.	C	A	.	.	MAF_INRAE=19.62;MAF_USDA=8.235
NC_035084.1	27811470	.	C	T	.	.	MAF_USDA=3.279
NC_035084.1	27811471	.	G	A	.	.	MAF_USDA=4.098
NC_035084.1	27811478	.	A	G	.	.	MAF_INRAE=19.62;MAF_USDA=5.882
NC_035084.1	27811488	.	C	T	.	.	MAF_INRAE=24.167;MAF_USDA=22.353
NC_035084.1	27811509	.	G	T	.	.	MAF_USDA=4.918
NC_035084.1	27811552	.	T	G	.	.	MAF_INRAE=25.0;MAF_USDA=17.059
NC_035084.1	27811589	.	T	C	.	.	MAF_INRAE=7.5;MAF_USDA=6.471
NC_035084.1	27811595	.	G	A	.	.	MAF_INRAE=22.5;MAF_USDA=18.824
NC_035084.1	27811638	.	G	A	.	.	MAF_INRAE=23.333;MAF_USDA=25.294
NC_035084.1	27811644	.	C	T	.	.	MAF_INRAE=23.333;MAF_USDA=21.176
NC_035084.1	27811686	.	T	C	.	.	MAF_INRAE=21.667;MAF_USDA=5.294
NC_035084.1	27811751	.	G	T	.	.	MAF_INRAE=5.263;MAF_USDA=4.098
NC_035084.1	27811780	.	C	G	.	.	MAF_INRAE=21.667;MAF_USDA=11.475
NC_035084.1	27811793	.	A	G	.	.	MAF_USDA=1.176
NC_035084.1	27811804	.	G	C	.	.	MAF_USDA=2.459
NC_035084.1	27811864	.	G	A	.	.	MAF_INRAE=5.263
NC_035084.1	27812016	.	T	C	.	.	MAF_INRAE=27.215;MAF_USDA=24.118
NC_035084.1	27812021	.	A	G	.	.	MAF_INRAE=27.215;MAF_USDA=24.118
NC_035084.1	27812068	.	C	T	.	.	MAF_USDA=2.459
NC_035084.1	27812084	.	A	C	.	.	MAF_INRAE=43.038;MAF_USDA=18.235
NC_035084.1	27812087	.	T	G	.	.	MAF_USDA=1.639
NC_035084.1	27812104	.	G	T	.	.	MAF_INRAE=5.263;MAF_USDA=5.738
NC_035084.1	27812131	.	G	T	.	.	MAF_INRAE=23.333
NC_035084.1	27812189	.	G	A	.	.	MAF_USDA=1.639
NC_035084.1	27812194	.	C	T	.	.	MAF_USDA=5.882
NC_035084.1	27812236	.	G	C	.	.	MAF_INRAE=25.949;MAF_USDA=24.706
NC_035084.1	27812261	.	G	A	.	.	MAF_INRAE=8.333
NC_035084.1	27812282	.	T	C	.	.	MAF_INRAE=5.263
NC_035084.1	27812292	.	T	A	.	.	MAF_INRAE=27.215;MAF_USDA=24.118
NC_035084.1	27812307	.	G	T	.	.	MAF_INRAE=27.215;MAF_USDA=24.118
NC_035084.1	27812313	.	C	A	.	.	MAF_INRAE=5.063;MAF_USDA=2.941
NC_035084.1	27812332	.	C	A	.	.	MAF_USDA=6.25
NC_035084.1	27812369	.	T	G	.	.	MAF_USDA=2.5
NC_035084.1	27812408	.	T	A	.	.	MAF_INRAE=7.595;MAF_USDA=13.529
NC_035084.1	27812424	.	T	G	.	.	MAF_INRAE=26.582;MAF_USDA=35.417
NC_035084.1	27812528	.	C	A	.	.	MAF_USDA=4.918
NC_035084.1	27812543	.	A	G	.	.	MAF_INRAE=23.418;MAF_USDA=45.882
NC_035084.1	27812559	.	A	C	.	.	MAF_INRAE=23.418;MAF_USDA=42.941
NC_035084.1	27812697	.	G	A	.	.	MAF_INRAE=43.038;MAF_USDA=22.941
NC_035084.1	27812727	.	G	A	.	.	MAF_INRAE=43.038;MAF_USDA=25.882
NC_035084.1	27812834	.	A	T	.	.	MAF_USDA=4.098
NC_035084.1	27812852	.	A	G	.	.	MAF_INRAE=48.101;MAF_USDA=12.941
NC_035084.1	27812886	.	G	C	.	.	MAF_USDA=2.459
NC_035084.1	27812961	.	C	G	.	.	MAF_USDA=3.279
NC_035084.1	27812985	.	C	G	.	.	MAF_USDA=3.279
NC_035084.1	27812987	.	C	A	.	.	MAF_INRAE=22.152
NC_035084.1	27813005	.	C	A	.	.	MAF_USDA=1.765
NC_035084.1	27813006	.	C	A	.	.	MAF_USDA=4.918
NC_035084.1	27813015	.	G	A	.	.	MAF_INRAE=5.263;MAF_USDA=15.882
NC_035084.1	27813048	.	C	T	.	.	MAF_INRAE=22.152;MAF_USDA=48.235
NC_035084.1	27813053	.	A	T	.	.	MAF_INRAE=8.861;MAF_USDA=30.588
NC_035084.1	27813066	.	G	A	.	.	MAF_INRAE=7.595;MAF_USDA=15.882
NC_035084.1	27813209	.	C	T	.	.	MAF_INRAE=5.263;MAF_USDA=5.294
NC_035084.1	27813236	.	A	T	.	.	MAF_INRAE=5.263;MAF_USDA=5.738
NC_035084.1	27813272	.	A	T	.	.	MAF_USDA=6.471
NC_035084.1	27813316	.	G	A	.	.	MAF_USDA=3.279
NC_035084.1	27813352	.	G	A	.	.	MAF_INRAE=24.684;MAF_USDA=37.647
NC_035084.1	27813360	.	A	C	.	.	MAF_USDA=1.639
NC_035084.1	27813436	.	A	C	.	.	MAF_INRAE=5.063;MAF_USDA=2.941
NC_035084.1	27813457	.	G	T	.	.	MAF_USDA=5.882
NC_035084.1	27813470	.	G	A	.	.	MAF_USDA=1.639
NC_035084.1	27813501	.	G	T	.	.	MAF_USDA=10.417
NC_035084.1	27813530	.	T	A	.	.	MAF_INRAE=1.667
NC_035084.1	27813538	.	G	C	.	.	MAF_USDA=6.25
NC_035084.1	27813544	.	G	T	.	.	MAF_USDA=39.583
NC_035084.1	27813546	.	T	G	.	.	MAF_USDA=39.583
NC_035084.1	27813553	.	A	T	.	.	MAF_INRAE=1.667
NC_035084.1	27813559	.	G	A	.	.	MAF_INRAE=4.167
NC_035084.1	27813586	.	T	A	.	.	MAF_INRAE=10.526;MAF_USDA=18.452
NC_035084.1	27813601	.	A	T	.	.	MAF_INRAE=36.842;MAF_USDA=37.059
NC_035084.1	27813619	.	A	G	.	.	MAF_INRAE=47.368;MAF_USDA=44.048
NC_035084.1	27813623	.	T	C	.	.	MAF_USDA=5.0
NC_035084.1	27813689	.	G	A	.	.	MAF_USDA=1.667
NC_035084.1	27813744	.	T	C	.	.	MAF_USDA=8.434
NC_035084.1	27813772	.	T	G	.	.	MAF_USDA=1.724
NC_035084.1	27813776	.	G	A	.	.	MAF_USDA=12.805
NC_035084.1	27813825	.	T	A	.	.	MAF_USDA=12.5
NC_035084.1	27814338	.	A	T	.	.	MAF_USDA=29.545
NC_035084.1	27814353	.	C	T	.	.	MAF_USDA=12.5
NC_035084.1	27814389	.	T	C	.	.	MAF_USDA=16.667
NC_035084.1	27814393	.	G	A	.	.	MAF_USDA=11.905
NC_035084.1	27814438	.	G	T	.	.	MAF_USDA=8.333
NC_035084.1	27814464	.	C	A	.	.	MAF_USDA=33.333
NC_035084.1	27814615	.	T	C	.	.	MAF_INRAE=5.063;MAF_USDA=5.952
NC_035084.1	27814653	.	C	T	.	.	MAF_USDA=3.279
NC_035084.1	27814739	.	C	G	.	.	MAF_INRAE=50.0;MAF_USDA=25.294
NC_035084.1	27814761	.	G	T	.	.	MAF_INRAE=28.481;MAF_USDA=29.412
NC_035084.1	27814803	.	A	G	.	.	MAF_INRAE=7.595;MAF_USDA=15.294
NC_035084.1	27814874	.	C	T	.	.	MAF_INRAE=5.263
NC_035084.1	27815005	.	C	A	.	.	MAF_USDA=1.639
NC_035084.1	27815018	.	G	A	.	.	MAF_INRAE=12.658
NC_035084.1	27815019	.	A	C	.	.	MAF_INRAE=5.063;MAF_USDA=14.118
NC_035084.1	27815026	.	T	C	.	.	MAF_INRAE=10.127;MAF_USDA=27.059
NC_035084.1	27815074	.	C	T	.	.	MAF_USDA=4.918
NC_035084.1	27815175	.	T	A	.	.	MAF_INRAE=5.063;MAF_USDA=2.941
NC_035084.1	27815213	.	C	A	.	.	MAF_USDA=2.459
NC_035084.1	27815221	.	C	A	.	.	MAF_INRAE=5.263
NC_035084.1	27815243	.	G	T	.	.	MAF_INRAE=17.722;MAF_USDA=33.529
NC_035084.1	27815245	.	T	A	.	.	MAF_INRAE=5.263
NC_035084.1	27815329	.	T	G	.	.	MAF_INRAE=12.658
NC_035084.1	27815368	.	C	A	.	.	MAF_INRAE=10.127;MAF_USDA=25.882
NC_035084.1	27815466	.	G	A	.	.	MAF_USDA=2.459
NC_035084.1	27815561	.	G	T	.	.	MAF_INRAE=12.658
NC_035084.1	27815563	.	A	C	.	.	MAF_INRAE=6.329;MAF_USDA=12.353
NC_035084.1	27815593	.	T	C	.	.	MAF_INRAE=36.842;MAF_USDA=42.941
NC_035084.1	27815615	.	A	T	.	.	MAF_INRAE=6.667;MAF_USDA=16.667
NC_035084.1	27815669	.	C	A	.	.	MAF_USDA=14.583
NC_035084.1	27815670	.	C	A	.	.	MAF_USDA=1.176
NC_035084.1	27815765	.	C	T	.	.	MAF_INRAE=5.263
NC_035084.1	27815813	.	G	A	.	.	MAF_INRAE=5.063;MAF_USDA=14.118
NC_035084.1	27815896	.	C	A	.	.	MAF_INRAE=7.595;MAF_USDA=7.647
NC_035084.1	27815898	.	T	C	.	.	MAF_INRAE=1.667;MAF_USDA=7.059
NC_035084.1	27815913	.	C	T	.	.	MAF_INRAE=12.658
NC_035084.1	27815945	.	G	A	.	.	MAF_INRAE=20.253;MAF_USDA=18.824
NC_035084.1	27815949	.	G	A	.	.	MAF_USDA=5.738
NC_035084.1	27815963	.	C	T	.	.	MAF_INRAE=20.253;MAF_USDA=16.471
NC_035084.1	27816014	.	C	T	.	.	MAF_USDA=1.639
NC_035084.1	27816020	.	C	G	.	.	MAF_INRAE=5.063;MAF_USDA=13.529
NC_035084.1	27816032	.	G	T	.	.	MAF_INRAE=7.595;MAF_USDA=12.353
NC_035084.1	27816041	.	T	C	.	.	MAF_INRAE=20.253;MAF_USDA=18.235
NC_035084.1	27816089	.	C	T	.	.	MAF_INRAE=9.167;MAF_USDA=17.059
NC_035084.1	27816117	.	C	T	.	.	MAF_USDA=2.459
NC_035084.1	27816172	.	C	T	.	.	MAF_INRAE=12.658
NC_035084.1	27816197	.	C	T	.	.	MAF_USDA=2.459
NC_035084.1	27816275	.	T	C	.	.	MAF_USDA=7.377
NC_035084.1	27816282	.	G	T	.	.	MAF_USDA=4.918
NC_035084.1	27816285	.	G	A	.	.	MAF_USDA=4.918
NC_035084.1	27816295	.	T	C	.	.	MAF_USDA=5.738
NC_035084.1	27816297	.	A	T	.	.	MAF_USDA=5.738
NC_035084.1	27816310	.	A	G	.	.	MAF_USDA=2.459
NC_035084.1	27816315	.	C	T	.	.	MAF_USDA=12.353
NC_035084.1	27816407	.	T	C	.	.	MAF_INRAE=9.167
NC_035084.1	27816461	.	C	T	.	.	MAF_INRAE=5.263
NC_035084.1	27816513	.	C	A	.	.	MAF_USDA=1.639
NC_035084.1	27816517	.	T	A	.	.	MAF_USDA=11.475
NC_035084.1	27816669	.	G	A	.	.	MAF_USDA=13.095
NC_035084.1	27816672	.	G	A	.	.	MAF_USDA=2.5
NC_035084.1	27816697	.	A	G	.	.	MAF_USDA=11.475
NC_035084.1	27816713	.	G	C	.	.	MAF_USDA=1.639
NC_035084.1	27816735	.	C	A	.	.	MAF_USDA=6.557
NC_035084.1	27816768	.	G	A	.	.	MAF_USDA=19.412
NC_035084.1	27816782	.	G	A	.	.	MAF_USDA=19.412
NC_035084.1	27816867	.	C	T	.	.	MAF_USDA=11.667
NC_035084.1	27816909	.	T	A	.	.	MAF_USDA=26.471
NC_035084.1	27816917	.	T	A	.	.	MAF_USDA=25.882
NC_035084.1	27816945	.	T	A	.	.	MAF_USDA=14.118
NC_035084.1	27816957	.	A	G	.	.	MAF_USDA=25.294
NC_035084.1	27816964	.	A	C	.	.	MAF_USDA=2.459
NC_035084.1	27816992	.	C	T	.	.	MAF_USDA=1.639
NC_035084.1	27817079	.	C	G	.	.	MAF_USDA=25.882
NC_035084.1	27817080	.	A	G	.	.	MAF_USDA=43.529
NC_035084.1	27817120	.	C	G	.	.	MAF_USDA=2.459
NC_035084.1	27817123	.	T	A	.	.	MAF_USDA=7.377
NC_035084.1	27817144	.	G	A	.	.	MAF_USDA=25.882
NC_035084.1	27817164	.	G	A	.	.	MAF_USDA=12.295
NC_035084.1	27817247	.	C	A	.	.	MAF_USDA=3.279
NC_035084.1	27817411	.	C	T	.	.	MAF_USDA=16.471
NC_035084.1	27817442	.	A	C	.	.	MAF_USDA=25.882
NC_035084.1	27817469	.	C	A	.	.	MAF_USDA=17.059
NC_035084.1	27817553	.	A	G	.	.	MAF_USDA=24.706
NC_035084.1	27817559	.	C	T	.	.	MAF_USDA=2.459
NC_035084.1	27817560	.	A	C	.	.	MAF_USDA=3.279
NC_035084.1	27817562	.	T	G	.	.	MAF_USDA=4.098
NC_035084.1	27817569	.	G	A	.	.	MAF_USDA=22.917
NC_035084.1	27817596	.	C	A	.	.	MAF_USDA=9.836
NC_035084.1	27817617	.	C	A	.	.	MAF_USDA=3.279
NC_035084.1	27817619	.	G	A	.	.	MAF_USDA=8.235
NC_035084.1	27817623	.	C	T	.	.	MAF_USDA=20.833
NC_035084.1	27817663	.	G	C	.	.	MAF_USDA=6.818
NC_035084.1	27817664	.	T	A	.	.	MAF_USDA=6.818
NC_035084.1	27817761	.	G	T	.	.	MAF_USDA=11.864
NC_035084.1	27817804	.	C	A	.	.	MAF_USDA=2.586
NC_035084.1	27817807	.	G	T	.	.	MAF_USDA=12.069
NC_035084.1	27817832	.	A	T	.	.	MAF_USDA=11.25
NC_035084.1	27817841	.	C	T	.	.	MAF_USDA=3.75
NC_035084.1	27818065	.	T	G	.	.	MAF_USDA=5.833
NC_035084.1	27818072	.	T	C	.	.	MAF_USDA=11.667
NC_035084.1	27818081	.	C	A	.	.	MAF_USDA=11.667
NC_035084.1	27818092	.	T	C	.	.	MAF_USDA=3.659
NC_035084.1	27818198	.	C	T	.	.	MAF_USDA=3.704
NC_035084.1	27818212	.	C	G	.	.	MAF_USDA=11.475
NC_035084.1	27818247	.	G	A	.	.	MAF_USDA=7.647
NC_035084.1	27818286	.	C	T	.	.	MAF_INRAE=5.263;MAF_USDA=11.31
NC_035084.1	27818308	.	C	A	.	.	MAF_USDA=2.5
NC_035084.1	27818309	.	C	A	.	.	MAF_INRAE=17.722;MAF_USDA=17.857
NC_035084.1	27818326	.	C	T	.	.	MAF_INRAE=20.253;MAF_USDA=25.882
NC_035084.1	27818367	.	T	C	.	.	MAF_USDA=10.656
NC_035084.1	27818375	.	G	T	.	.	MAF_USDA=5.738
NC_035084.1	27818400	.	T	A	.	.	MAF_INRAE=8.333;MAF_USDA=8.235
NC_035084.1	27818408	.	G	A	.	.	MAF_INRAE=7.595;MAF_USDA=14.118
NC_035084.1	27818409	.	C	A	.	.	MAF_INRAE=1.667;MAF_USDA=14.118
NC_035084.1	27818440	.	G	T	.	.	MAF_INRAE=20.253;MAF_USDA=18.235
NC_035084.1	27818492	.	C	T	.	.	MAF_INRAE=7.595;MAF_USDA=13.529
NC_035084.1	27818606	.	A	C	.	.	MAF_INRAE=12.658;MAF_USDA=4.918
NC_035084.1	27818654	.	C	T	.	.	MAF_INRAE=12.658
NC_035084.1	27818655	.	G	A	.	.	MAF_INRAE=5.263;MAF_USDA=5.738
NC_035084.1	27818666	.	A	C	.	.	MAF_INRAE=20.253;MAF_USDA=25.294
NC_035084.1	27818685	.	C	A	.	.	MAF_INRAE=20.253;MAF_USDA=17.647
NC_035084.1	27818704	.	G	C	.	.	MAF_INRAE=20.253;MAF_USDA=17.647
NC_035084.1	27818725	.	A	G	.	.	MAF_USDA=12.5
NC_035084.1	27818740	.	C	T	.	.	MAF_INRAE=20.253;MAF_USDA=25.882
NC_035084.1	27818741	.	T	C	.	.	MAF_INRAE=15.0;MAF_USDA=25.294
NC_035084.1	27818746	.	T	C	.	.	MAF_USDA=3.279
NC_035084.1	27818775	.	A	G	.	.	MAF_INRAE=20.253;MAF_USDA=25.882
NC_035084.1	27818805	.	C	G	.	.	MAF_INRAE=5.263;MAF_USDA=4.098
NC_035084.1	27818813	.	G	C	.	.	MAF_INRAE=20.253;MAF_USDA=26.471
NC_035084.1	27818866	.	A	T	.	.	MAF_INRAE=5.263
NC_035084.1	27818896	.	T	C	.	.	MAF_INRAE=13.333
NC_035084.1	27818959	.	T	A	.	.	MAF_USDA=6.557
NC_035084.1	27818976	.	T	G	.	.	MAF_USDA=9.836
NC_035084.1	27818981	.	C	A	.	.	MAF_USDA=4.098
NC_035084.1	27818999	.	G	T	.	.	MAF_INRAE=12.658;MAF_USDA=14.754
NC_035084.1	27819047	.	G	A	.	.	MAF_USDA=2.459
NC_035084.1	27819073	.	C	T	.	.	MAF_USDA=1.639
NC_035084.1	27819092	.	G	T	.	.	MAF_USDA=1.639
NC_035084.1	27819093	.	C	T	.	.	MAF_USDA=5.738
NC_035084.1	27819094	.	A	C	.	.	MAF_USDA=10.656
NC_035084.1	27819109	.	G	A	.	.	MAF_INRAE=12.658;MAF_USDA=6.557
NC_035084.1	27819132	.	C	T	.	.	MAF_INRAE=5.263;MAF_USDA=2.941
NC_035084.1	27819145	.	T	A	.	.	MAF_INRAE=19.62;MAF_USDA=26.471
NC_035084.1	27819149	.	A	C	.	.	MAF_INRAE=14.167;MAF_USDA=26.471
NC_035084.1	27819157	.	G	C	.	.	MAF_INRAE=19.62;MAF_USDA=14.583
NC_035084.1	27819171	.	T	C	.	.	MAF_INRAE=20.253;MAF_USDA=14.583
NC_035084.1	27819174	.	A	T	.	.	MAF_INRAE=15.0;MAF_USDA=18.75
NC_035084.1	27819198	.	T	C	.	.	MAF_INRAE=20.253;MAF_USDA=25.882
NC_035084.1	27819218	.	C	T	.	.	MAF_USDA=3.279
NC_035084.1	27819291	.	A	T	.	.	MAF_INRAE=20.253;MAF_USDA=25.882
NC_035084.1	27819341	.	T	C	.	.	MAF_INRAE=20.253;MAF_USDA=25.882
NC_035084.1	27819349	.	A	G	.	.	MAF_INRAE=5.063;MAF_USDA=2.941
NC_035084.1	27819376	.	T	G	.	.	MAF_USDA=2.5
NC_035084.1	27819377	.	C	A	.	.	MAF_INRAE=18.987;MAF_USDA=25.0
NC_035084.1	27819381	.	T	C	.	.	MAF_INRAE=13.333;MAF_USDA=25.0
NC_035084.1	27819393	.	A	G	.	.	MAF_INRAE=18.987;MAF_USDA=23.81
NC_035084.1	27819421	.	C	A	.	.	MAF_INRAE=10.759;MAF_USDA=4.918
NC_035084.1	27819452	.	A	C	.	.	MAF_INRAE=20.253;MAF_USDA=27.647
NC_035084.1	27819464	.	T	C	.	.	MAF_INRAE=20.253;MAF_USDA=27.647
NC_035084.1	27819513	.	G	T	.	.	MAF_USDA=1.639
NC_035084.1	27819542	.	A	C	.	.	MAF_INRAE=10.127;MAF_USDA=17.059
NC_035084.1	27819556	.	C	A	.	.	MAF_INRAE=20.253;MAF_USDA=22.917
NC_035084.1	27819632	.	A	C	.	.	MAF_INRAE=9.494;MAF_USDA=18.824
NC_035084.1	27819656	.	C	T	.	.	MAF_USDA=5.738
NC_035084.1	27819661	.	T	C	.	.	MAF_INRAE=12.658
NC_035084.1	27819722	.	A	C	.	.	MAF_INRAE=24.684;MAF_USDA=48.235
NC_035084.1	27819811	.	G	A	.	.	MAF_INRAE=8.228;MAF_USDA=28.235
NC_035084.1	27819830	.	T	C	.	.	MAF_USDA=1.639
NC_035084.1	27819839	.	A	G	.	.	MAF_INRAE=29.747;MAF_USDA=47.647
NC_035084.1	27819842	.	G	A	.	.	MAF_INRAE=16.667;MAF_USDA=37.647
NC_035084.1	27819849	.	G	A	.	.	MAF_INRAE=37.975;MAF_USDA=38.235
NC_035084.1	27819852	.	G	A	.	.	MAF_USDA=4.098
NC_035084.1	27819866	.	A	G	.	.	MAF_INRAE=37.975;MAF_USDA=38.824
NC_035084.1	27819892	.	C	T	.	.	MAF_USDA=4.098
NC_035084.1	27819901	.	G	T	.	.	MAF_USDA=1.639
NC_035084.1	27819911	.	T	G	.	.	MAF_USDA=2.459
NC_035084.1	27819931	.	C	T	.	.	MAF_INRAE=7.595;MAF_USDA=20.0
NC_035084.1	27819945	.	G	A	.	.	MAF_INRAE=7.595;MAF_USDA=10.417
NC_035084.1	27819954	.	C	T	.	.	MAF_INRAE=12.658
NC_035084.1	27819990	.	G	C	.	.	MAF_INRAE=8.861;MAF_USDA=17.647
NC_035084.1	27820011	.	T	A	.	.	MAF_INRAE=16.456;MAF_USDA=38.235
NC_035084.1	27820012	.	A	G	.	.	MAF_INRAE=13.333
NC_035084.1	27820018	.	C	T	.	.	MAF_INRAE=12.658
NC_035084.1	27820032	.	T	G	.	.	MAF_INRAE=21.667;MAF_USDA=37.647
NC_035084.1	27820034	.	T	C	.	.	MAF_INRAE=7.595;MAF_USDA=10.588
NC_035084.1	27820036	.	C	T	.	.	MAF_INRAE=1.667;MAF_USDA=10.0
NC_035084.1	27820051	.	G	A	.	.	MAF_INRAE=22.785;MAF_USDA=25.882
NC_035084.1	27820057	.	T	A	.	.	MAF_INRAE=5.263
NC_035084.1	27820082	.	T	C	.	.	MAF_INRAE=8.333;MAF_USDA=10.588
NC_035084.1	27820109	.	C	T	.	.	MAF_USDA=2.459
NC_035084.1	27820110	.	A	G	.	.	MAF_INRAE=30.0;MAF_USDA=38.824
NC_035084.1	27820124	.	C	T	.	.	MAF_INRAE=7.5;MAF_USDA=38.824
NC_035084.1	27820131	.	T	C	.	.	MAF_INRAE=37.975;MAF_USDA=40.588
NC_035084.1	27820138	.	C	G	.	.	MAF_USDA=1.639
NC_035084.1	27820147	.	T	C	.	.	MAF_USDA=4.918
NC_035084.1	27820150	.	A	T	.	.	MAF_INRAE=20.886;MAF_USDA=18.235
NC_035084.1	27820198	.	C	G	.	.	MAF_USDA=2.459
NC_035084.1	27820211	.	A	G	.	.	MAF_INRAE=20.886;MAF_USDA=24.118
NC_035084.1	27820259	.	C	T	.	.	MAF_USDA=2.459
NC_035084.1	27820285	.	T	C	.	.	MAF_USDA=1.639
NC_035084.1	27820299	.	G	T	.	.	MAF_INRAE=20.253;MAF_USDA=28.235
NC_035084.1	27820307	.	T	G	.	.	MAF_INRAE=15.823;MAF_USDA=30.588
NC_035084.1	27820362	.	A	C	.	.	MAF_INRAE=20.253;MAF_USDA=30.588
NC_035084.1	27820363	.	A	T	.	.	MAF_INRAE=7.595;MAF_USDA=12.353
NC_035084.1	27820374	.	G	T	.	.	MAF_INRAE=7.595;MAF_USDA=12.353
NC_035084.1	27820465	.	A	C	.	.	MAF_USDA=2.459
NC_035084.1	27820537	.	A	T	.	.	MAF_INRAE=12.658;MAF_USDA=3.279
NC_035084.1	27820570	.	C	G	.	.	MAF_USDA=2.459
NC_035084.1	27820678	.	T	G	.	.	MAF_INRAE=12.658
NC_035084.1	27820681	.	C	A	.	.	MAF_INRAE=7.595;MAF_USDA=22.917
NC_035084.1	27820771	.	T	G	.	.	MAF_USDA=3.279
NC_035084.1	27820781	.	T	G	.	.	MAF_USDA=2.459
NC_035084.1	27820795	.	G	T	.	.	MAF_USDA=9.412
NC_035084.1	27820796	.	G	A	.	.	MAF_USDA=10.0
NC_035084.1	27820798	.	A	C	.	.	MAF_INRAE=12.025
NC_035084.1	27820840	.	A	C	.	.	MAF_USDA=1.639
NC_035084.1	27820892	.	T	A	.	.	MAF_USDA=1.639
NC_035084.1	27820904	.	C	T	.	.	MAF_INRAE=16.456;MAF_USDA=40.0
NC_035084.1	27820967	.	T	A	.	.	MAF_INRAE=16.456;MAF_USDA=41.765
NC_035084.1	27820974	.	T	G	.	.	MAF_INRAE=21.519;MAF_USDA=33.333
NC_035084.1	27820978	.	T	A	.	.	MAF_INRAE=15.0;MAF_USDA=38.235
NC_035084.1	27821023	.	C	A	.	.	MAF_INRAE=24.051;MAF_USDA=45.294
NC_035084.1	27821048	.	G	T	.	.	MAF_USDA=5.738
NC_035084.1	27821106	.	T	C	.	.	MAF_USDA=2.459
NC_035084.1	27821107	.	G	A	.	.	MAF_USDA=4.918
NC_035084.1	27821184	.	G	A	.	.	MAF_USDA=2.459
NC_035084.1	27821228	.	A	T	.	.	MAF_INRAE=16.456;MAF_USDA=41.765
NC_035084.1	27821274	.	C	A	.	.	MAF_USDA=6.557
NC_035084.1	27821313	.	A	G	.	.	MAF_INRAE=16.456;MAF_USDA=41.765
NC_035084.1	27821365	.	G	T	.	.	MAF_INRAE=16.456;MAF_USDA=38.235
NC_035084.1	27821391	.	A	G	.	.	MAF_INRAE=16.456;MAF_USDA=42.353
NC_035084.1	27821459	.	C	T	.	.	MAF_INRAE=12.658
NC_035084.1	27821479	.	C	G	.	.	MAF_INRAE=8.228;MAF_USDA=17.647
NC_035084.1	27821489	.	A	G	.	.	MAF_INRAE=16.456;MAF_USDA=37.059
NC_035084.1	27821496	.	T	C	.	.	MAF_INRAE=7.595;MAF_USDA=12.941
NC_035084.1	27821584	.	G	C	.	.	MAF_USDA=5.738
NC_035084.1	27821639	.	C	A	.	.	MAF_USDA=5.738
NC_035084.1	27821694	.	T	A	.	.	MAF_INRAE=16.456;MAF_USDA=37.059
NC_035084.1	27821704	.	C	T	.	.	MAF_USDA=5.738
NC_035084.1	27821737	.	T	C	.	.	MAF_USDA=5.738
NC_035084.1	27821767	.	G	A	.	.	MAF_INRAE=16.456;MAF_USDA=42.941
NC_035084.1	27821867	.	T	C	.	.	MAF_INRAE=16.456;MAF_USDA=42.941
NC_035084.1	27821928	.	T	C	.	.	MAF_INRAE=7.595;MAF_USDA=12.353
NC_035084.1	27822060	.	C	T	.	.	MAF_INRAE=16.456;MAF_USDA=29.167
NC_035084.1	27822090	.	A	T	.	.	MAF_INRAE=16.456;MAF_USDA=41.176
NC_035084.1	27822104	.	G	T	.	.	MAF_USDA=5.738
NC_035084.1	27822115	.	T	C	.	.	MAF_INRAE=16.456;MAF_USDA=37.647
NC_035084.1	27822149	.	C	A	.	.	MAF_USDA=2.459
NC_035084.1	27822214	.	A	G	.	.	MAF_INRAE=1.667
NC_035084.1	27822249	.	G	A	.	.	MAF_INRAE=7.595;MAF_USDA=15.882
NC_035084.1	27822268	.	A	G	.	.	MAF_INRAE=16.456;MAF_USDA=42.941
NC_035084.1	27822331	.	G	T	.	.	MAF_USDA=1.639
NC_035084.1	27822341	.	T	A	.	.	MAF_INRAE=16.456;MAF_USDA=42.353
NC_035084.1	27822476	.	G	A	.	.	MAF_INRAE=5.263;MAF_USDA=1.765
NC_035084.1	27822492	.	A	C	.	.	MAF_INRAE=16.456;MAF_USDA=38.235
NC_035084.1	27822531	.	T	C	.	.	MAF_INRAE=16.456;MAF_USDA=38.824
NC_035084.1	27822619	.	T	G	.	.	MAF_USDA=2.459
NC_035084.1	27822691	.	C	T	.	.	MAF_INRAE=25.316;MAF_USDA=45.294
NC_035084.1	27822692	.	T	G	.	.	MAF_INRAE=8.861;MAF_USDA=12.353
NC_035084.1	27822760	.	G	C	.	.	MAF_INRAE=5.063;MAF_USDA=4.167
NC_035084.1	27822813	.	T	G	.	.	MAF_INRAE=25.949;MAF_USDA=42.941
NC_035084.1	27822827	.	G	A	.	.	MAF_USDA=4.098
NC_035084.1	27822841	.	G	A	.	.	MAF_USDA=4.098
NC_035084.1	27822872	.	A	C	.	.	MAF_INRAE=5.263
NC_035084.1	27822915	.	C	A	.	.	MAF_INRAE=12.025
NC_035084.1	27822933	.	G	T	.	.	MAF_INRAE=16.456;MAF_USDA=43.529
NC_035084.1	27822940	.	A	G	.	.	MAF_INRAE=25.316;MAF_USDA=43.529
NC_035084.1	27822942	.	T	C	.	.	MAF_USDA=4.918
NC_035084.1	27823031	.	T	A	.	.	MAF_INRAE=8.861;MAF_USDA=18.824
NC_035084.1	27823035	.	T	A	.	.	MAF_USDA=5.738
NC_035084.1	27823040	.	C	A	.	.	MAF_INRAE=8.861;MAF_USDA=18.824
NC_035084.1	27823131	.	G	T	.	.	MAF_INRAE=16.456;MAF_USDA=50.0
NC_035084.1	27823191	.	A	T	.	.	MAF_INRAE=3.797;MAF_USDA=6.471
NC_035084.1	27823200	.	A	C	.	.	MAF_USDA=4.098
NC_035084.1	27823211	.	C	G	.	.	MAF_INRAE=41.772;MAF_USDA=18.75
NC_035084.1	27823212	.	A	T	.	.	MAF_INRAE=31.667
NC_035084.1	27823213	.	T	C	.	.	MAF_INRAE=3.797;MAF_USDA=6.471
NC_035084.1	27823214	.	A	G	.	.	MAF_USDA=5.738
NC_035084.1	27823256	.	A	T	.	.	MAF_INRAE=1.667;MAF_USDA=12.5
NC_035084.1	27823262	.	A	G	.	.	MAF_INRAE=20.833
NC_035084.1	27823273	.	T	C	.	.	MAF_USDA=3.279
NC_035084.1	27823298	.	G	A	.	.	MAF_INRAE=13.291;MAF_USDA=25.294
NC_035084.1	27823343	.	G	C	.	.	MAF_INRAE=7.595;MAF_USDA=14.706
NC_035084.1	27823389	.	C	A	.	.	MAF_USDA=5.738
NC_035084.1	27823394	.	A	C	.	.	MAF_USDA=10.417
NC_035084.1	27823398	.	C	A	.	.	MAF_INRAE=19.62;MAF_USDA=37.059
NC_035084.1	27823406	.	G	A	.	.	MAF_INRAE=5.263
NC_035084.1	27823410	.	C	T	.	.	MAF_INRAE=30.833;MAF_USDA=21.765
NC_035084.1	27823428	.	A	G	.	.	MAF_INRAE=9.167
NC_035084.1	27823485	.	A	G	.	.	MAF_INRAE=12.658
NC_035084.1	27823528	.	C	A	.	.	MAF_USDA=1.639
NC_035084.1	27823566	.	T	C	.	.	MAF_USDA=9.412
NC_035084.1	27823634	.	C	T	.	.	MAF_INRAE=32.911;MAF_USDA=24.706
NC_035084.1	27823635	.	T	G	.	.	MAF_USDA=5.738
NC_035084.1	27823706	.	C	T	.	.	MAF_INRAE=12.658;MAF_USDA=4.098
NC_035084.1	27823755	.	G	T	.	.	MAF_INRAE=32.911
NC_035084.1	27823774	.	G	A	.	.	MAF_INRAE=25.316;MAF_USDA=29.412
NC_035084.1	27823776	.	C	A	.	.	MAF_INRAE=13.291;MAF_USDA=31.765
NC_035084.1	27823800	.	T	A	.	.	MAF_INRAE=20.253;MAF_USDA=13.529
NC_035084.1	27823803	.	C	A	.	.	MAF_INRAE=15.0;MAF_USDA=13.529
NC_035084.1	27823814	.	C	T	.	.	MAF_USDA=1.639
NC_035084.1	27823817	.	A	G	.	.	MAF_USDA=1.639
NC_035084.1	27823930	.	G	A	.	.	MAF_INRAE=32.278;MAF_USDA=44.118
NC_035084.1	27823945	.	T	C	.	.	MAF_USDA=2.459
NC_035084.1	27823956	.	A	C	.	.	MAF_INRAE=27.848;MAF_USDA=41.176
NC_035084.1	27824064	.	A	T	.	.	MAF_INRAE=5.0;MAF_USDA=31.176
NC_035084.1	27824066	.	C	T	.	.	MAF_INRAE=5.0;MAF_USDA=31.176
NC_035084.1	27824137	.	C	T	.	.	MAF_USDA=5.952
NC_035084.1	27824142	.	A	G	.	.	MAF_INRAE=20.253;MAF_USDA=12.5
NC_035084.1	27824186	.	T	C	.	.	MAF_USDA=4.167
NC_035084.1	27824188	.	T	C	.	.	MAF_INRAE=37.342;MAF_USDA=39.286
NC_035084.1	27824199	.	G	T	.	.	MAF_INRAE=3.797;MAF_USDA=9.412
NC_035084.1	27824350	.	A	G	.	.	MAF_USDA=1.639
NC_035084.1	27824375	.	C	A	.	.	MAF_USDA=4.098
NC_035084.1	27824431	.	C	T	.	.	MAF_INRAE=38.608;MAF_USDA=33.529
NC_035084.1	27824525	.	A	C	.	.	MAF_INRAE=5.063;MAF_USDA=20.833
NC_035084.1	27824530	.	A	C	.	.	MAF_INRAE=3.333;MAF_USDA=20.833
NC_035084.1	27824550	.	C	T	.	.	MAF_INRAE=2.532;MAF_USDA=1.639
NC_035084.1	27824552	.	G	T	.	.	MAF_INRAE=8.228;MAF_USDA=12.941
NC_035084.1	27824577	.	C	T	.	.	MAF_INRAE=14.557;MAF_USDA=8.235
NC_035084.1	27824587	.	G	A	.	.	MAF_USDA=4.706
NC_035084.1	27824612	.	G	T	.	.	MAF_INRAE=5.063;MAF_USDA=18.824
NC_035084.1	27824619	.	T	C	.	.	MAF_INRAE=2.532
NC_035084.1	27824661	.	C	A	.	.	MAF_INRAE=10.526
NC_035084.1	27824670	.	G	A	.	.	MAF_INRAE=3.165;MAF_USDA=5.738
NC_035084.1	27824813	.	C	A	.	.	MAF_INRAE=47.468;MAF_USDA=16.471
NC_035084.1	27824814	.	T	A	.	.	MAF_INRAE=35.833;MAF_USDA=15.882
NC_035084.1	27824875	.	A	T	.	.	MAF_INRAE=5.063;MAF_USDA=4.167
NC_035084.1	27824913	.	T	C	.	.	MAF_INRAE=36.842;MAF_USDA=31.25
NC_035084.1	27824960	.	G	A	.	.	MAF_INRAE=48.101;MAF_USDA=7.738
NC_035084.1	27824968	.	T	C	.	.	MAF_INRAE=8.861;MAF_USDA=11.31
NC_035084.1	27824974	.	T	G	.	.	MAF_INRAE=2.5;MAF_USDA=1.667
NC_035084.1	27824983	.	G	A	.	.	MAF_USDA=7.143
NC_035084.1	27825033	.	G	T	.	.	MAF_USDA=29.167
NC_035084.1	27829319	.	G	A	.	.	MAF_INRAE=5.263
NC_035084.1	27829320	.	T	G	.	.	MAF_USDA=37.5
NC_035084.1	27829330	.	G	T	.	.	MAF_USDA=34.146
NC_035084.1	27829336	.	G	A	.	.	MAF_INRAE=5.263;MAF_USDA=2.5
NC_035084.1	27829368	.	C	A	.	.	MAF_USDA=2.5
NC_035084.1	27829410	.	C	T	.	.	MAF_USDA=2.459
NC_035084.1	27829411	.	G	T	.	.	MAF_USDA=2.459
NC_035084.1	27829424	.	T	A	.	.	MAF_INRAE=2.532;MAF_USDA=4.098
NC_035084.1	27829430	.	T	C	.	.	MAF_USDA=3.279
NC_035084.1	27829447	.	C	A	.	.	MAF_USDA=2.459
NC_035084.1	27829459	.	G	A	.	.	MAF_INRAE=10.127;MAF_USDA=6.471
NC_035084.1	27829507	.	C	T	.	.	MAF_INRAE=4.43;MAF_USDA=18.824
NC_035084.1	27829515	.	C	T	.	.	MAF_USDA=1.639
NC_035084.1	27829516	.	T	G	.	.	MAF_INRAE=5.263;MAF_USDA=3.279
NC_035084.1	27829532	.	A	C	.	.	MAF_INRAE=5.263;MAF_USDA=3.279
NC_035084.1	27829562	.	C	A	.	.	MAF_USDA=1.639
NC_035084.1	27829570	.	G	A	.	.	MAF_INRAE=12.658;MAF_USDA=31.176
NC_035084.1	27829662	.	G	A	.	.	MAF_INRAE=7.595;MAF_USDA=10.588
NC_035084.1	27829712	.	A	G	.	.	MAF_INRAE=35.443;MAF_USDA=35.882
NC_035084.1	27829730	.	T	G	.	.	MAF_USDA=2.459
NC_035084.1	27829750	.	A	T	.	.	MAF_INRAE=3.165;MAF_USDA=3.333
NC_035084.1	27829782	.	C	A	.	.	MAF_USDA=14.286
NC_035084.1	27829808	.	G	A	.	.	MAF_INRAE=2.532;MAF_USDA=3.279
NC_035084.1	27829825	.	G	A	.	.	MAF_INRAE=8.228;MAF_USDA=8.824
NC_035084.1	27829929	.	G	T	.	.	MAF_INRAE=3.165;MAF_USDA=4.098
NC_035084.1	27829961	.	G	A	.	.	MAF_INRAE=8.228;MAF_USDA=18.235
NC_035084.1	27829997	.	A	G	.	.	MAF_INRAE=3.165;MAF_USDA=4.918
NC_035084.1	27830004	.	A	T	.	.	MAF_INRAE=3.165;MAF_USDA=1.639
NC_035084.1	27830011	.	C	T	.	.	MAF_USDA=4.098
NC_035084.1	27830066	.	C	T	.	.	MAF_USDA=4.918
NC_035084.1	27830086	.	G	C	.	.	MAF_INRAE=7.595;MAF_USDA=10.0
NC_035084.1	27830118	.	C	A	.	.	MAF_USDA=3.279
NC_035084.1	27830147	.	T	A	.	.	MAF_USDA=31.25
NC_035084.1	27830153	.	A	T	.	.	MAF_INRAE=3.165;MAF_USDA=4.098
NC_035084.1	27830178	.	G	A	.	.	MAF_INRAE=8.228;MAF_USDA=12.353
NC_035084.1	27830183	.	T	C	.	.	MAF_USDA=1.639
NC_035084.1	27830243	.	T	C	.	.	MAF_INRAE=5.263
NC_035084.1	27830248	.	C	T	.	.	MAF_INRAE=36.842;MAF_USDA=37.059
NC_035084.1	27830400	.	T	G	.	.	MAF_INRAE=8.228;MAF_USDA=16.471
NC_035084.1	27830414	.	T	C	.	.	MAF_INRAE=35.443;MAF_USDA=37.059
NC_035084.1	27830437	.	T	A	.	.	MAF_INRAE=3.797
NC_035084.1	27830443	.	T	C	.	.	MAF_INRAE=8.228;MAF_USDA=16.471
NC_035084.1	27830485	.	G	A	.	.	MAF_INRAE=9.167;MAF_USDA=10.0
NC_035084.1	27830516	.	T	A	.	.	MAF_USDA=1.639
NC_035084.1	27830528	.	A	G	.	.	MAF_INRAE=8.228;MAF_USDA=16.471
NC_035084.1	27830541	.	T	G	.	.	MAF_INRAE=3.165
NC_035084.1	27830571	.	T	C	.	.	MAF_INRAE=46.835;MAF_USDA=15.294
NC_035084.1	27830577	.	A	G	.	.	MAF_INRAE=48.734;MAF_USDA=15.294
NC_035084.1	27830637	.	C	G	.	.	MAF_USDA=1.176
NC_035084.1	27830661	.	T	C	.	.	MAF_USDA=1.639
NC_035084.1	27830679	.	C	T	.	.	MAF_USDA=4.918
NC_035084.1	27830686	.	G	T	.	.	MAF_INRAE=7.595;MAF_USDA=11.176
NC_035084.1	27830691	.	T	C	.	.	MAF_USDA=4.918
NC_035084.1	27830707	.	A	C	.	.	MAF_USDA=3.279
NC_035084.1	27830759	.	G	A	.	.	MAF_USDA=4.918
NC_035084.1	27830782	.	T	G	.	.	MAF_INRAE=46.835;MAF_USDA=15.882
NC_035084.1	27830831	.	C	A	.	.	MAF_INRAE=47.468;MAF_USDA=11.176
NC_035084.1	27830835	.	T	C	.	.	MAF_INRAE=7.595;MAF_USDA=12.353
NC_035084.1	27830947	.	T	A	.	.	MAF_USDA=4.098
NC_035084.1	27830948	.	G	C	.	.	MAF_USDA=4.098
NC_035084.1	27830954	.	A	G	.	.	MAF_INRAE=10.759
NC_035084.1	27830964	.	T	G	.	.	MAF_USDA=4.167
NC_035084.1	27830990	.	G	T	.	.	MAF_INRAE=38.608;MAF_USDA=36.471
NC_035084.1	27831026	.	T	C	.	.	MAF_USDA=10.417
NC_035084.1	27831127	.	A	G	.	.	MAF_INRAE=14.557;MAF_USDA=12.941
NC_035084.1	27831161	.	G	A	.	.	MAF_USDA=4.918
NC_035084.1	27831211	.	C	T	.	.	MAF_USDA=4.918
NC_035084.1	27831240	.	A	G	.	.	MAF_INRAE=30.38;MAF_USDA=48.235
NC_035084.1	27831248	.	T	G	.	.	MAF_USDA=2.353
NC_035084.1	27831255	.	T	G	.	.	MAF_USDA=1.639
NC_035084.1	27831270	.	C	A	.	.	MAF_USDA=2.459
NC_035084.1	27831271	.	A	T	.	.	MAF_INRAE=13.291;MAF_USDA=32.353
NC_035084.1	27831273	.	T	C	.	.	MAF_INRAE=5.833;MAF_USDA=32.941
NC_035084.1	27831277	.	A	G	.	.	MAF_USDA=1.639
NC_035084.1	27831292	.	G	A	.	.	MAF_USDA=1.639
NC_035084.1	27831305	.	T	G	.	.	MAF_USDA=2.459
NC_035084.1	27831333	.	C	A	.	.	MAF_USDA=4.918
NC_035084.1	27831366	.	A	G	.	.	MAF_USDA=1.639
NC_035084.1	27831383	.	G	A	.	.	MAF_INRAE=5.063;MAF_USDA=2.941
NC_035084.1	27831417	.	T	C	.	.	MAF_USDA=4.098
NC_035084.1	27831446	.	C	T	.	.	MAF_USDA=2.459
NC_035084.1	27831461	.	C	A	.	.	MAF_USDA=2.459
NC_035084.1	27831474	.	T	C	.	.	MAF_INRAE=38.608;MAF_USDA=32.941
NC_035084.1	27831496	.	A	G	.	.	MAF_INRAE=8.228
NC_035084.1	27831518	.	A	G	.	.	MAF_USDA=5.738
NC_035084.1	27831560	.	T	C	.	.	MAF_INRAE=38.608;MAF_USDA=35.294
NC_035084.1	27831608	.	A	G	.	.	MAF_USDA=4.918
NC_035084.1	27831621	.	A	C	.	.	MAF_INRAE=38.608;MAF_USDA=38.824
NC_035084.1	27831724	.	C	G	.	.	MAF_USDA=2.459
NC_035084.1	27831843	.	G	T	.	.	MAF_INRAE=37.975;MAF_USDA=35.294
NC_035084.1	27831889	.	A	C	.	.	MAF_USDA=20.833
NC_035084.1	27831900	.	C	T	.	.	MAF_USDA=4.098
NC_035084.1	27831978	.	C	A	.	.	MAF_INRAE=8.228;MAF_USDA=10.0
NC_035084.1	27831980	.	G	A	.	.	MAF_INRAE=14.557;MAF_USDA=11.176
NC_035084.1	27832019	.	G	A	.	.	MAF_INRAE=5.063;MAF_USDA=9.412
NC_035084.1	27832035	.	G	T	.	.	MAF_INRAE=38.608;MAF_USDA=32.353
NC_035084.1	27832050	.	T	C	.	.	MAF_USDA=6.557
NC_035084.1	27832126	.	G	C	.	.	MAF_USDA=2.459
NC_035084.1	27832166	.	G	T	.	.	MAF_USDA=4.918
NC_035084.1	27832186	.	A	G	.	.	MAF_USDA=4.918
NC_035084.1	27832211	.	A	C	.	.	MAF_USDA=1.639
NC_035084.1	27832255	.	A	C	.	.	MAF_INRAE=37.342;MAF_USDA=39.881
NC_035084.1	27832271	.	A	C	.	.	MAF_INRAE=37.342;MAF_USDA=31.25
NC_035084.1	27832302	.	A	T	.	.	MAF_USDA=2.459
NC_035084.1	27832303	.	A	C	.	.	MAF_USDA=2.459
NC_035084.1	27832324	.	C	G	.	.	MAF_INRAE=9.167
NC_035084.1	27832328	.	G	A	.	.	MAF_USDA=1.667
NC_035084.1	27832370	.	G	A	.	.	MAF_INRAE=31.579;MAF_USDA=35.366
NC_035084.1	27832409	.	A	G	.	.	MAF_INRAE=7.5
NC_035084.1	27832433	.	G	T	.	.	MAF_USDA=6.557
NC_035084.1	27832542	.	C	T	.	.	MAF_USDA=5.738
NC_035084.1	27832546	.	C	A	.	.	MAF_USDA=5.738
NC_035084.1	27832568	.	C	T	.	.	MAF_INRAE=10.526;MAF_USDA=2.941
NC_035084.1	27832658	.	A	G	.	.	MAF_INRAE=8.228;MAF_USDA=17.059
NC_035084.1	27832661	.	C	A	.	.	MAF_USDA=3.279
NC_035084.1	27832682	.	T	C	.	.	MAF_INRAE=41.139;MAF_USDA=28.235
NC_035084.1	27832729	.	G	C	.	.	MAF_USDA=3.279
NC_035084.1	27832886	.	T	A	.	.	MAF_USDA=4.098
NC_035084.1	27832887	.	T	G	.	.	MAF_USDA=3.279
NC_035084.1	27832986	.	G	A	.	.	MAF_INRAE=41.139;MAF_USDA=37.647
NC_035084.1	27833033	.	A	G	.	.	MAF_INRAE=25.949;MAF_USDA=41.765
NC_035084.1	27833059	.	A	G	.	.	MAF_INRAE=25.949;MAF_USDA=46.471
NC_035084.1	27833063	.	T	C	.	.	MAF_INRAE=15.833;MAF_USDA=49.18
NC_035084.1	27833077	.	G	A	.	.	MAF_USDA=5.294
NC_035084.1	27833079	.	T	C	.	.	MAF_INRAE=13.333
NC_035084.1	27833082	.	A	G	.	.	MAF_USDA=7.377
NC_035084.1	27833144	.	A	T	.	.	MAF_USDA=7.059
NC_035084.1	27833156	.	G	A	.	.	MAF_INRAE=26.316;MAF_USDA=21.739
NC_035084.1	27833170	.	C	T	.	.	MAF_USDA=3.279
NC_035084.1	27833223	.	G	T	.	.	MAF_USDA=14.118
NC_035084.1	27833224	.	G	T	.	.	MAF_USDA=3.529
NC_035084.1	27833232	.	G	A	.	.	MAF_INRAE=48.101;MAF_USDA=8.824
NC_035084.1	27833241	.	T	G	.	.	MAF_USDA=12.353
NC_035084.1	27833251	.	A	C	.	.	MAF_INRAE=20.0;MAF_USDA=32.941
NC_035084.1	27833257	.	T	C	.	.	MAF_INRAE=15.823;MAF_USDA=17.059
NC_035084.1	27833262	.	G	C	.	.	MAF_INRAE=8.228;MAF_USDA=22.024
NC_035084.1	27833264	.	G	A	.	.	MAF_INRAE=48.734;MAF_USDA=9.412
NC_035084.1	27833273	.	G	A	.	.	MAF_USDA=12.5
NC_035084.1	27833299	.	G	A	.	.	MAF_USDA=10.417
NC_035084.1	27833311	.	T	C	.	.	MAF_USDA=16.667
NC_035084.1	27833314	.	A	G	.	.	MAF_USDA=2.459
NC_035084.1	27833341	.	C	T	.	.	MAF_INRAE=2.532
NC_035084.1	27833350	.	A	C	.	.	MAF_USDA=2.459
NC_035084.1	27833359	.	A	G	.	.	MAF_INRAE=11.392;MAF_USDA=22.353
NC_035084.1	27833385	.	T	G	.	.	MAF_USDA=3.279
NC_035084.1	27833415	.	G	A	.	.	MAF_INRAE=7.5;MAF_USDA=10.0
NC_035084.1	27833418	.	A	C	.	.	MAF_INRAE=7.5;MAF_USDA=9.412
NC_035084.1	27833427	.	G	A	.	.	MAF_USDA=4.706
NC_035084.1	27833470	.	A	T	.	.	MAF_USDA=4.706
NC_035084.1	27833484	.	T	G	.	.	MAF_INRAE=18.354;MAF_USDA=33.529
NC_035084.1	27833488	.	A	T	.	.	MAF_USDA=4.118
NC_035084.1	27833489	.	A	G	.	.	MAF_USDA=4.706
NC_035084.1	27833512	.	C	A	.	.	MAF_USDA=1.639
NC_035084.1	27833554	.	C	T	.	.	MAF_INRAE=7.595;MAF_USDA=18.75
NC_035084.1	27833558	.	A	G	.	.	MAF_INRAE=5.0
NC_035084.1	27833649	.	T	G	.	.	MAF_USDA=1.639
NC_035084.1	27833725	.	A	C	.	.	MAF_USDA=3.279
NC_035084.1	27833742	.	T	A	.	.	MAF_USDA=1.639
NC_035084.1	27833758	.	G	A	.	.	MAF_USDA=2.459
NC_035084.1	27833772	.	T	C	.	.	MAF_USDA=4.918
NC_035084.1	27833829	.	C	A	.	.	MAF_USDA=2.542
NC_035084.1	27833913	.	A	T	.	.	MAF_INRAE=5.833;MAF_USDA=16.667
NC_035084.1	27834004	.	T	C	.	.	MAF_USDA=4.878
NC_035084.1	27834008	.	C	T	.	.	MAF_USDA=3.333
NC_035084.1	27834067	.	G	A	.	.	MAF_USDA=5.085
NC_035084.1	27834069	.	T	G	.	.	MAF_INRAE=6.667;MAF_USDA=33.333
NC_035084.1	27834082	.	C	A	.	.	MAF_INRAE=15.833;MAF_USDA=48.765
NC_035084.1	27834113	.	A	T	.	.	MAF_INRAE=13.333;MAF_USDA=8.642
NC_035084.1	27834115	.	C	A	.	.	MAF_INRAE=9.167;MAF_USDA=11.111
NC_035084.1	27834128	.	C	A	.	.	MAF_USDA=1.695
NC_035084.1	27834197	.	A	T	.	.	MAF_USDA=2.542
NC_035084.1	27834198	.	A	T	.	.	MAF_USDA=2.542
NC_035084.1	27834199	.	A	T	.	.	MAF_USDA=2.542
NC_035084.1	27834202	.	A	T	.	.	MAF_USDA=2.542
NC_035084.1	27834203	.	A	T	.	.	MAF_USDA=2.542
NC_035084.1	27834204	.	A	T	.	.	MAF_USDA=2.542
NC_035084.1	27834312	.	A	G	.	.	MAF_INRAE=5.0;MAF_USDA=21.605
NC_035084.1	27834318	.	A	T	.	.	MAF_USDA=5.932
NC_035084.1	27834359	.	T	G	.	.	MAF_INRAE=35.0;MAF_USDA=12.805
NC_035084.1	27834412	.	C	G	.	.	MAF_INRAE=3.333;MAF_USDA=3.012
NC_035084.1	27834434	.	C	A	.	.	MAF_USDA=11.446
NC_035084.1	27834436	.	A	G	.	.	MAF_USDA=2.459
NC_035084.1	27834520	.	A	T	.	.	MAF_USDA=4.167
NC_035084.1	27834625	.	T	C	.	.	MAF_USDA=43.75
NC_035084.1	27834675	.	G	T	.	.	MAF_INRAE=8.228;MAF_USDA=29.412
NC_035084.1	27834677	.	C	T	.	.	MAF_USDA=4.706
NC_035084.1	27834678	.	G	A	.	.	MAF_USDA=8.235
NC_035084.1	27834691	.	T	C	.	.	MAF_USDA=3.279
NC_035084.1	27834720	.	A	G	.	.	MAF_USDA=17.647
NC_035084.1	27834730	.	A	T	.	.	MAF_USDA=1.639
NC_035084.1	27834731	.	C	T	.	.	MAF_USDA=5.738
NC_035084.1	27834735	.	C	T	.	.	MAF_USDA=5.738
NC_035084.1	27834736	.	T	A	.	.	MAF_USDA=5.738
NC_035084.1	27834737	.	A	C	.	.	MAF_USDA=5.882
NC_035084.1	27834763	.	C	T	.	.	MAF_USDA=1.639
NC_035084.1	27834771	.	A	C	.	.	MAF_INRAE=7.595
NC_035084.1	27834774	.	T	C	.	.	MAF_USDA=14.583
NC_035084.1	27834786	.	G	T	.	.	MAF_USDA=2.459
NC_035084.1	27834787	.	T	C	.	.	MAF_INRAE=31.667;MAF_USDA=31.765
NC_035084.1	27834804	.	T	G	.	.	MAF_INRAE=36.709;MAF_USDA=40.588
NC_035084.1	27834805	.	A	G	.	.	MAF_USDA=2.459
NC_035084.1	27834806	.	A	C	.	.	MAF_USDA=1.639
NC_035084.1	27834816	.	C	T	.	.	MAF_INRAE=1.667;MAF_USDA=18.235
NC_035084.1	27834817	.	G	T	.	.	MAF_INRAE=15.19;MAF_USDA=4.118
NC_035084.1	27834819	.	A	C	.	.	MAF_USDA=5.738
NC_035084.1	27834836	.	C	G	.	.	MAF_USDA=1.639
NC_035084.1	27834865	.	C	T	.	.	MAF_USDA=4.706
NC_035084.1	27834890	.	G	A	.	.	MAF_INRAE=25.316;MAF_USDA=19.412
NC_035084.1	27834976	.	T	C	.	.	MAF_USDA=5.738
NC_035084.1	27834997	.	A	G	.	.	MAF_INRAE=42.405;MAF_USDA=38.824
NC_035084.1	27835027	.	G	C	.	.	MAF_USDA=3.279
NC_035084.1	27835033	.	G	T	.	.	MAF_USDA=1.639
NC_035084.1	27835089	.	A	G	.	.	MAF_INRAE=8.228;MAF_USDA=23.529
NC_035084.1	27835114	.	A	T	.	.	MAF_INRAE=31.013;MAF_USDA=39.583
NC_035084.1	27835120	.	G	A	.	.	MAF_INRAE=3.165
NC_035084.1	27835127	.	A	T	.	.	MAF_INRAE=31.013;MAF_USDA=42.941
NC_035084.1	27835144	.	T	A	.	.	MAF_INRAE=19.62;MAF_USDA=16.471
NC_035084.1	27835183	.	A	C	.	.	MAF_INRAE=30.38;MAF_USDA=44.118
NC_035084.1	27835197	.	C	T	.	.	MAF_USDA=3.279
NC_035084.1	27835226	.	T	G	.	.	MAF_INRAE=18.987;MAF_USDA=15.882
NC_035084.1	27835251	.	G	T	.	.	MAF_USDA=3.279
NC_035084.1	27835285	.	G	T	.	.	MAF_USDA=3.279
NC_035084.1	27835431	.	A	T	.	.	MAF_USDA=4.118
NC_035084.1	27835487	.	C	T	.	.	MAF_USDA=3.279
NC_035084.1	27835492	.	T	C	.	.	MAF_INRAE=7.595;MAF_USDA=14.118
NC_035084.1	27835576	.	G	T	.	.	MAF_INRAE=7.595;MAF_USDA=10.588
NC_035084.1	27835581	.	A	G	.	.	MAF_INRAE=19.62;MAF_USDA=15.882
NC_035084.1	27835611	.	A	G	.	.	MAF_INRAE=7.595;MAF_USDA=15.294
NC_035084.1	27835773	.	C	T	.	.	MAF_USDA=9.836
NC_035084.1	27835812	.	C	G	.	.	MAF_INRAE=1.667;MAF_USDA=13.529
NC_035084.1	27835923	.	G	A	.	.	MAF_INRAE=36.667;MAF_USDA=8.235
NC_035084.1	27836057	.	C	T	.	.	MAF_INRAE=2.532
NC_035084.1	27836084	.	G	T	.	.	MAF_USDA=1.639
NC_035084.1	27836182	.	C	T	.	.	MAF_INRAE=49.367;MAF_USDA=21.765
NC_035084.1	27836204	.	A	T	.	.	MAF_USDA=1.639
NC_035084.1	27836219	.	T	G	.	.	MAF_USDA=3.529
NC_035084.1	27836242	.	T	C	.	.	MAF_INRAE=3.333;MAF_USDA=2.941
NC_035084.1	27836391	.	C	A	.	.	MAF_INRAE=5.063;MAF_USDA=2.976
NC_035084.1	27836409	.	G	C	.	.	MAF_USDA=5.0
NC_035084.1	27836436	.	A	G	.	.	MAF_INRAE=31.013;MAF_USDA=43.452
NC_035084.1	27836464	.	C	T	.	.	MAF_USDA=5.882
NC_035084.1	27836470	.	T	A	.	.	MAF_INRAE=22.785;MAF_USDA=18.824
NC_035084.1	27836501	.	T	A	.	.	MAF_USDA=9.836
NC_035084.1	27836682	.	C	T	.	.	MAF_INRAE=22.785;MAF_USDA=19.412
NC_035084.1	27836699	.	T	C	.	.	MAF_USDA=3.279
NC_035084.1	27836739	.	C	T	.	.	MAF_INRAE=5.263
NC_035084.1	27836763	.	T	G	.	.	MAF_INRAE=19.62;MAF_USDA=6.25
NC_035084.1	27836821	.	C	T	.	.	MAF_INRAE=8.228;MAF_USDA=25.294
NC_035084.1	27836836	.	C	T	.	.	MAF_USDA=2.459
NC_035084.1	27836969	.	G	A	.	.	MAF_INRAE=5.263
NC_035084.1	27836992	.	C	T	.	.	MAF_USDA=5.294
NC_035084.1	27837095	.	T	G	.	.	MAF_INRAE=11.392;MAF_USDA=18.824
NC_035084.1	27837100	.	A	C	.	.	MAF_INRAE=18.987;MAF_USDA=34.706
NC_035084.1	27837156	.	C	A	.	.	MAF_INRAE=19.62;MAF_USDA=15.882
NC_035084.1	27837158	.	C	T	.	.	MAF_INRAE=11.392;MAF_USDA=8.824
NC_035084.1	27837167	.	C	T	.	.	MAF_USDA=2.459
NC_035084.1	27837171	.	A	T	.	.	MAF_INRAE=3.333;MAF_USDA=2.941
NC_035084.1	27837206	.	G	A	.	.	MAF_INRAE=8.228;MAF_USDA=16.667
NC_035084.1	27837255	.	C	T	.	.	MAF_INRAE=7.895;MAF_USDA=4.098
NC_035084.1	27837307	.	A	C	.	.	MAF_INRAE=22.785;MAF_USDA=18.235
NC_035084.1	27837315	.	A	T	.	.	MAF_INRAE=9.167
NC_035084.1	27837347	.	T	C	.	.	MAF_INRAE=30.38;MAF_USDA=43.529
NC_035084.1	27837387	.	C	T	.	.	MAF_INRAE=1.667;MAF_USDA=3.529
NC_035084.1	27837464	.	T	C	.	.	MAF_INRAE=30.38;MAF_USDA=41.765
NC_035084.1	27837481	.	G	A	.	.	MAF_USDA=4.118
NC_035084.1	27837536	.	C	A	.	.	MAF_USDA=1.639
NC_035084.1	27837539	.	G	A	.	.	MAF_INRAE=8.228;MAF_USDA=20.833
NC_035084.1	27837563	.	C	A	.	.	MAF_USDA=3.279
NC_035084.1	27837582	.	G	A	.	.	MAF_USDA=42.262
NC_035084.1	27837656	.	G	A	.	.	MAF_INRAE=3.797;MAF_USDA=2.459
NC_035084.1	27837671	.	C	T	.	.	MAF_USDA=4.918
NC_035084.1	27837678	.	C	T	.	.	MAF_INRAE=50.0;MAF_USDA=7.059
NC_035084.1	27837770	.	A	G	.	.	MAF_INRAE=19.62;MAF_USDA=14.881
NC_035084.1	27837824	.	T	G	.	.	MAF_INRAE=8.228;MAF_USDA=24.118
NC_035084.1	27837858	.	G	T	.	.	MAF_USDA=5.882
NC_035084.1	27837880	.	C	T	.	.	MAF_INRAE=1.667;MAF_USDA=1.765
NC_035084.1	27837886	.	T	A	.	.	MAF_USDA=11.176
NC_035084.1	27837903	.	G	A	.	.	MAF_USDA=3.279
NC_035084.1	27837963	.	T	G	.	.	MAF_INRAE=5.263
NC_035084.1	27838019	.	T	C	.	.	MAF_INRAE=42.405;MAF_USDA=33.529
NC_035084.1	27838042	.	C	T	.	.	MAF_USDA=3.279
NC_035084.1	27838047	.	T	G	.	.	MAF_USDA=5.882
NC_035084.1	27838077	.	T	C	.	.	MAF_INRAE=30.38;MAF_USDA=32.941
NC_035084.1	27838248	.	G	A	.	.	MAF_INRAE=8.228;MAF_USDA=12.941
NC_035084.1	27838249	.	G	C	.	.	MAF_USDA=4.918
NC_035084.1	27838265	.	A	G	.	.	MAF_USDA=4.918
NC_035084.1	27838360	.	A	T	.	.	MAF_INRAE=8.228;MAF_USDA=25.882
NC_035084.1	27838403	.	T	A	.	.	MAF_INRAE=18.987;MAF_USDA=15.882
NC_035084.1	27838414	.	A	T	.	.	MAF_INRAE=50.0;MAF_USDA=7.647
NC_035084.1	27838440	.	C	T	.	.	MAF_INRAE=5.263;MAF_USDA=18.824
NC_035084.1	27838445	.	A	C	.	.	MAF_INRAE=3.797;MAF_USDA=1.765
NC_035084.1	27838446	.	G	C	.	.	MAF_USDA=5.882
NC_035084.1	27838553	.	C	A	.	.	MAF_USDA=1.639
NC_035084.1	27838586	.	G	A	.	.	MAF_INRAE=8.228;MAF_USDA=17.059
NC_035084.1	27838652	.	C	A	.	.	MAF_INRAE=7.595;MAF_USDA=10.588
NC_035084.1	27838661	.	C	T	.	.	MAF_INRAE=5.263;MAF_USDA=2.083
NC_035084.1	27838727	.	G	A	.	.	MAF_INRAE=49.367;MAF_USDA=18.824
NC_035084.1	27838777	.	A	G	.	.	MAF_INRAE=12.025;MAF_USDA=18.824
NC_035084.1	27838782	.	A	C	.	.	MAF_USDA=1.639
NC_035084.1	27838800	.	G	T	.	.	MAF_USDA=4.118
NC_035084.1	27838801	.	C	T	.	.	MAF_USDA=4.118
NC_035084.1	27838838	.	G	A	.	.	MAF_USDA=1.639
NC_035084.1	27838853	.	C	T	.	.	MAF_INRAE=8.228;MAF_USDA=15.294
NC_035084.1	27838887	.	A	G	.	.	MAF_INRAE=5.263
NC_035084.1	27838916	.	A	T	.	.	MAF_USDA=3.279
NC_035084.1	27838957	.	C	T	.	.	MAF_INRAE=50.0;MAF_USDA=20.588
NC_035084.1	27838967	.	G	A	.	.	MAF_USDA=3.279
NC_035084.1	27838971	.	T	A	.	.	MAF_USDA=5.738
NC_035084.1	27838983	.	C	T	.	.	MAF_INRAE=11.392;MAF_USDA=20.0
NC_035084.1	27838989	.	G	A	.	.	MAF_INRAE=8.228;MAF_USDA=16.471
NC_035084.1	27839021	.	C	T	.	.	MAF_USDA=4.118
NC_035084.1	27839027	.	C	T	.	.	MAF_INRAE=50.0;MAF_USDA=18.235
NC_035084.1	27839214	.	G	C	.	.	MAF_USDA=3.279
NC_035084.1	27839267	.	T	A	.	.	MAF_USDA=1.639
NC_035084.1	27839270	.	T	C	.	.	MAF_USDA=3.279
NC_035084.1	27839274	.	C	T	.	.	MAF_INRAE=11.392
NC_035084.1	27839277	.	C	A	.	.	MAF_USDA=10.417
NC_035084.1	27839368	.	A	C	.	.	MAF_INRAE=8.228;MAF_USDA=33.529
NC_035084.1	27839543	.	T	A	.	.	MAF_USDA=1.639
NC_035084.1	27839643	.	G	A	.	.	MAF_USDA=3.279
NC_035084.1	27839758	.	C	G	.	.	MAF_INRAE=41.772;MAF_USDA=35.882
NC_035084.1	27839822	.	G	T	.	.	MAF_INRAE=7.595;MAF_USDA=5.738
NC_035084.1	27839834	.	A	G	.	.	MAF_INRAE=33.544;MAF_USDA=45.082
NC_035084.1	27839855	.	G	A	.	.	MAF_USDA=4.706
NC_035084.1	27839862	.	G	A	.	.	MAF_INRAE=35.833;MAF_USDA=7.647
NC_035084.1	27839863	.	C	T	.	.	MAF_USDA=2.459
NC_035084.1	27839866	.	A	C	.	.	MAF_USDA=42.353
NC_035084.1	27839867	.	T	A	.	.	MAF_USDA=42.353
NC_035084.1	27839869	.	A	T	.	.	MAF_USDA=42.353
NC_035084.1	27839895	.	A	G	.	.	MAF_INRAE=14.167;MAF_USDA=20.588
NC_035084.1	27839936	.	G	T	.	.	MAF_INRAE=7.595;MAF_USDA=24.706
NC_035084.1	27840160	.	G	T	.	.	MAF_INRAE=43.671;MAF_USDA=19.412
NC_035084.1	27840264	.	A	C	.	.	MAF_INRAE=8.228;MAF_USDA=7.647
NC_035084.1	27840446	.	A	T	.	.	MAF_INRAE=10.833
NC_035084.1	27840448	.	A	T	.	.	MAF_INRAE=3.333
NC_035084.1	27840501	.	G	A	.	.	MAF_INRAE=10.526;MAF_USDA=4.118
NC_035084.1	27840672	.	G	A	.	.	MAF_INRAE=16.667;MAF_USDA=8.235
NC_035084.1	27840676	.	C	A	.	.	MAF_INRAE=16.667;MAF_USDA=8.235
NC_035084.1	27840881	.	C	T	.	.	MAF_USDA=1.639
NC_035084.1	27840901	.	C	T	.	.	MAF_USDA=4.098
NC_035084.1	27840945	.	G	A	.	.	MAF_USDA=7.831
NC_035084.1	27841434	.	A	C	.	.	MAF_USDA=10.417
NC_035084.1	27841435	.	T	C	.	.	MAF_USDA=10.417
NC_035084.1	27841491	.	C	G	.	.	MAF_INRAE=10.526;MAF_USDA=6.471
NC_035084.1	27841569	.	A	T	.	.	MAF_USDA=4.918
NC_035084.1	27841602	.	T	A	.	.	MAF_USDA=4.918
NC_035084.1	27841615	.	A	T	.	.	MAF_INRAE=8.228;MAF_USDA=16.471
NC_035084.1	27841643	.	G	T	.	.	MAF_USDA=7.377
NC_035084.1	27841649	.	C	A	.	.	MAF_USDA=2.459
NC_035084.1	27841651	.	T	A	.	.	MAF_USDA=4.918
NC_035084.1	27841684	.	C	A	.	.	MAF_INRAE=8.228;MAF_USDA=28.824
NC_035084.1	27841733	.	T	G	.	.	MAF_INRAE=8.228;MAF_USDA=28.235
NC_035084.1	27841741	.	A	C	.	.	MAF_USDA=1.639
NC_035084.1	27841748	.	A	G	.	.	MAF_USDA=4.918
NC_035084.1	27841791	.	G	A	.	.	MAF_INRAE=49.367;MAF_USDA=7.647
NC_035084.1	27841828	.	A	C	.	.	MAF_USDA=12.5
NC_035084.1	27841911	.	C	A	.	.	MAF_USDA=5.882
NC_035084.1	27841937	.	T	G	.	.	MAF_INRAE=8.228;MAF_USDA=12.941
NC_035084.1	27841988	.	C	T	.	.	MAF_INRAE=1.667
NC_035084.1	27842016	.	A	G	.	.	MAF_INRAE=50.0;MAF_USDA=28.235
NC_035084.1	27842086	.	C	A	.	.	MAF_INRAE=8.228;MAF_USDA=28.824
NC_035084.1	27842102	.	A	C	.	.	MAF_INRAE=10.526;MAF_USDA=5.294
NC_035084.1	27842106	.	T	A	.	.	MAF_INRAE=50.0;MAF_USDA=9.412
NC_035084.1	27842143	.	A	C	.	.	MAF_INRAE=10.526;MAF_USDA=5.294
NC_035084.1	27842348	.	G	A	.	.	MAF_USDA=3.279
NC_035084.1	27842440	.	C	T	.	.	MAF_USDA=2.459
NC_035084.1	27842513	.	T	G	.	.	MAF_INRAE=9.167;MAF_USDA=3.279
NC_035084.1	27842565	.	G	A	.	.	MAF_USDA=14.754
NC_035084.1	27842663	.	C	T	.	.	MAF_USDA=2.542
NC_035084.1	27842710	.	A	G	.	.	MAF_USDA=33.333
NC_035084.1	27842815	.	A	T	.	.	MAF_INRAE=8.333;MAF_USDA=9.016
NC_035084.1	27842907	.	G	T	.	.	MAF_USDA=2.459
NC_035084.1	27842923	.	G	T	.	.	MAF_USDA=1.639
NC_035084.1	27842961	.	GGACAGAC	GGACAGAT	.	.	MAF_USDA=10.417
NC_035084.1	27843255	.	G	A	.	.	MAF_INRAE=3.797;MAF_USDA=5.882
NC_035084.1	27843257	.	T	C	.	.	MAF_USDA=4.918
NC_035084.1	27843325	.	T	C	.	.	MAF_INRAE=7.595;MAF_USDA=14.118
NC_035084.1	27843401	.	A	C	.	.	MAF_USDA=9.412
NC_035084.1	27843405	.	T	G	.	.	MAF_INRAE=10.759;MAF_USDA=2.459
NC_035084.1	27843475	.	C	A	.	.	MAF_INRAE=20.253;MAF_USDA=32.353
NC_035084.1	27843476	.	G	A	.	.	MAF_USDA=4.918
NC_035084.1	27843507	.	G	T	.	.	MAF_INRAE=9.167;MAF_USDA=3.279
NC_035084.1	27843540	.	G	A	.	.	MAF_USDA=8.824
NC_035084.1	27843567	.	A	G	.	.	MAF_USDA=2.459
NC_035084.1	27843568	.	A	T	.	.	MAF_USDA=2.459
NC_035084.1	27843575	.	C	A	.	.	MAF_USDA=1.639
NC_035084.1	27843599	.	T	A	.	.	MAF_INRAE=18.354;MAF_USDA=34.706
NC_035084.1	27843610	.	G	T	.	.	MAF_USDA=4.918
NC_035084.1	27843615	.	T	C	.	.	MAF_INRAE=12.025;MAF_USDA=15.294
NC_035084.1	27843654	.	C	A	.	.	MAF_INRAE=5.263;MAF_USDA=1.176
NC_035084.1	27843713	.	C	T	.	.	MAF_USDA=4.098
NC_035084.1	27843716	.	C	T	.	.	MAF_USDA=3.279
NC_035084.1	27843760	.	C	T	.	.	MAF_USDA=3.279
NC_035084.1	27843775	.	A	C	.	.	MAF_USDA=2.459
NC_035084.1	27843776	.	C	A	.	.	MAF_USDA=2.459
NC_035084.1	27843779	.	A	T	.	.	MAF_USDA=2.459
NC_035084.1	27843780	.	C	T	.	.	MAF_INRAE=19.62;MAF_USDA=24.706
NC_035084.1	27843860	.	C	T	.	.	MAF_USDA=2.353
NC_035084.1	27843862	.	A	C	.	.	MAF_USDA=3.279
NC_035084.1	27843907	.	T	A	.	.	MAF_INRAE=19.62;MAF_USDA=23.529
NC_035084.1	27843968	.	A	C	.	.	MAF_INRAE=19.62;MAF_USDA=30.0
NC_035084.1	27843986	.	G	A	.	.	MAF_INRAE=9.167;MAF_USDA=4.918
NC_035084.1	27844112	.	C	T	.	.	MAF_USDA=4.918
NC_035084.1	27844147	.	G	A	.	.	MAF_INRAE=49.367;MAF_USDA=16.471
NC_035084.1	27844175	.	T	A	.	.	MAF_INRAE=10.526;MAF_USDA=10.0
NC_035084.1	27844176	.	C	G	.	.	MAF_USDA=10.0
NC_035084.1	27844192	.	G	A	.	.	MAF_USDA=1.639
NC_035084.1	27844213	.	G	A	.	.	MAF_USDA=4.098
NC_035084.1	27844262	.	A	G	.	.	MAF_USDA=4.098
NC_035084.1	27844326	.	T	G	.	.	MAF_INRAE=9.167
NC_035084.1	27844439	.	G	A	.	.	MAF_USDA=3.333
NC_035084.1	27844481	.	A	C	.	.	MAF_USDA=4.918
NC_035084.1	27844629	.	C	A	.	.	MAF_USDA=2.459
NC_035084.1	27844658	.	G	A	.	.	MAF_USDA=3.279
NC_035084.1	27844776	.	C	T	.	.	MAF_USDA=1.639
NC_035084.1	27844799	.	T	C	.	.	MAF_INRAE=10.759
NC_035084.1	27844854	.	C	T	.	.	MAF_USDA=4.918
NC_035084.1	27844876	.	C	T	.	.	MAF_INRAE=5.263;MAF_USDA=6.548
NC_035084.1	27844903	.	G	A	.	.	MAF_INRAE=19.62;MAF_USDA=24.118
NC_035084.1	27844911	.	C	T	.	.	MAF_INRAE=38.608;MAF_USDA=43.529
NC_035084.1	27844997	.	C	T	.	.	MAF_USDA=2.459
NC_035084.1	27845011	.	G	A	.	.	MAF_INRAE=10.759
NC_035084.1	27845058	.	G	A	.	.	MAF_INRAE=27.215;MAF_USDA=38.824
NC_035084.1	27845059	.	G	A	.	.	MAF_USDA=4.918
NC_035084.1	27845091	.	T	C	.	.	MAF_USDA=4.098
NC_035084.1	27845118	.	T	A	.	.	MAF_INRAE=50.0;MAF_USDA=15.882
NC_035084.1	27845166	.	C	A	.	.	MAF_INRAE=10.526;MAF_USDA=12.295
NC_035084.1	27845191	.	G	A	.	.	MAF_INRAE=8.333;MAF_USDA=3.279
NC_035084.1	27845202	.	T	A	.	.	MAF_USDA=2.459
NC_035084.1	27845307	.	C	G	.	.	MAF_USDA=2.353
NC_035084.1	27845345	.	C	T	.	.	MAF_USDA=2.459
NC_035084.1	27845359	.	C	T	.	.	MAF_INRAE=9.167;MAF_USDA=13.115
NC_035084.1	27845422	.	G	C	.	.	MAF_INRAE=5.063;MAF_USDA=2.941
NC_035084.1	27845427	.	T	G	.	.	MAF_INRAE=26.582;MAF_USDA=38.235
NC_035084.1	27845470	.	C	A	.	.	MAF_USDA=4.918
NC_035084.1	27845471	.	C	T	.	.	MAF_USDA=1.639
NC_035084.1	27845491	.	C	A	.	.	MAF_INRAE=49.367;MAF_USDA=16.471
NC_035084.1	27845533	.	C	A	.	.	MAF_INRAE=9.167;MAF_USDA=13.934
NC_035084.1	27845553	.	A	G	.	.	MAF_USDA=10.656
NC_035084.1	27845572	.	G	A	.	.	MAF_INRAE=26.582;MAF_USDA=35.294
NC_035084.1	27845653	.	G	T	.	.	MAF_INRAE=9.167;MAF_USDA=3.279
NC_035084.1	27845684	.	G	A	.	.	MAF_INRAE=9.167;MAF_USDA=14.754
NC_035084.1	27845717	.	G	A	.	.	MAF_INRAE=9.167;MAF_USDA=14.754
NC_035084.1	27845724	.	T	C	.	.	MAF_INRAE=9.167;MAF_USDA=3.279
NC_035084.1	27845745	.	T	A	.	.	MAF_USDA=4.918
NC_035084.1	27845750	.	G	A	.	.	MAF_INRAE=5.263;MAF_USDA=6.471
NC_035084.1	27845872	.	T	A	.	.	MAF_INRAE=19.62;MAF_USDA=24.706
NC_035084.1	27845887	.	A	C	.	.	MAF_INRAE=12.025;MAF_USDA=18.235
NC_035084.1	27845898	.	G	A	.	.	MAF_INRAE=9.167;MAF_USDA=14.754
NC_035084.1	27845902	.	A	G	.	.	MAF_INRAE=26.582;MAF_USDA=37.647
NC_035084.1	27845907	.	G	A	.	.	MAF_USDA=9.016
NC_035084.1	27845913	.	T	C	.	.	MAF_INRAE=25.949;MAF_USDA=34.118
NC_035084.1	27845964	.	T	C	.	.	MAF_INRAE=25.316;MAF_USDA=37.647
NC_035084.1	27845984	.	T	A	.	.	MAF_USDA=1.639
NC_035084.1	27846010	.	G	T	.	.	MAF_INRAE=26.582;MAF_USDA=34.118
NC_035084.1	27846028	.	T	C	.	.	MAF_INRAE=12.025;MAF_USDA=18.235
NC_035084.1	27846044	.	G	A	.	.	MAF_USDA=10.656
NC_035084.1	27846061	.	T	A	.	.	MAF_INRAE=49.367;MAF_USDA=17.059
NC_035084.1	27846101	.	C	A	.	.	MAF_INRAE=49.367;MAF_USDA=8.824
NC_035084.1	27846131	.	T	A	.	.	MAF_INRAE=27.215;MAF_USDA=34.706
NC_035084.1	27846167	.	C	T	.	.	MAF_INRAE=19.62;MAF_USDA=24.118
NC_035084.1	27846207	.	G	A	.	.	MAF_INRAE=8.333;MAF_USDA=13.115
NC_035084.1	27846240	.	T	G	.	.	MAF_INRAE=50.0;MAF_USDA=15.882
NC_035084.1	27846262	.	A	G	.	.	MAF_USDA=10.366
NC_035084.1	27846266	.	C	A	.	.	MAF_INRAE=32.278
NC_035084.1	27846271	.	T	G	.	.	MAF_USDA=45.833
NC_035084.1	27846272	.	T	G	.	.	MAF_INRAE=9.167
NC_035084.1	27846304	.	G	A	.	.	MAF_USDA=2.459
NC_035084.1	27846340	.	T	A	.	.	MAF_USDA=14.583
NC_035084.1	27846343	.	A	G	.	.	MAF_USDA=39.583
NC_035084.1	27846369	.	C	A	.	.	MAF_INRAE=18.354;MAF_USDA=14.881
NC_035084.1	27846423	.	A	T	.	.	MAF_USDA=4.237
NC_035084.1	27846437	.	T	C	.	.	MAF_INRAE=5.263
NC_035084.1	27846454	.	A	T	.	.	MAF_INRAE=14.167
NC_035084.1	27846487	.	C	T	.	.	MAF_INRAE=10.526;MAF_USDA=8.824
NC_035084.1	27846531	.	T	A	.	.	MAF_INRAE=50.0;MAF_USDA=7.377
NC_035084.1	27846541	.	A	T	.	.	MAF_INRAE=50.0;MAF_USDA=7.377
NC_035084.1	27846545	.	A	C	.	.	MAF_INRAE=8.228;MAF_USDA=3.279
NC_035084.1	27846554	.	G	A	.	.	MAF_INRAE=18.354;MAF_USDA=23.529
NC_035084.1	27846591	.	T	C	.	.	MAF_USDA=9.412
NC_035084.1	27846604	.	G	A	.	.	MAF_USDA=3.279
NC_035084.1	27846649	.	T	C	.	.	MAF_INRAE=12.658;MAF_USDA=20.588
NC_035084.1	27846707	.	A	G	.	.	MAF_INRAE=10.526;MAF_USDA=10.588
NC_035084.1	27846765	.	C	T	.	.	MAF_INRAE=8.228;MAF_USDA=4.098
NC_035084.1	27846779	.	C	T	.	.	MAF_USDA=2.459
NC_035084.1	27846810	.	A	G	.	.	MAF_INRAE=8.228;MAF_USDA=4.098
NC_035084.1	27846828	.	T	A	.	.	MAF_INRAE=21.667;MAF_USDA=41.667
NC_035084.1	27846832	.	T	G	.	.	MAF_INRAE=9.167
NC_035084.1	27846874	.	C	T	.	.	MAF_USDA=3.279
NC_035084.1	27846896	.	G	A	.	.	MAF_USDA=3.279
NC_035084.1	27846897	.	C	G	.	.	MAF_USDA=4.098
NC_035084.1	27846903	.	C	A	.	.	MAF_INRAE=10.526;MAF_USDA=10.0
NC_035084.1	27846933	.	C	A	.	.	MAF_INRAE=10.526;MAF_USDA=1.176
NC_035084.1	27846981	.	A	C	.	.	MAF_USDA=1.639
NC_035084.1	27847015	.	C	A	.	.	MAF_USDA=1.639
NC_035084.1	27847030	.	G	T	.	.	MAF_USDA=2.459
NC_035084.1	27847073	.	C	A	.	.	MAF_INRAE=8.228;MAF_USDA=8.824
NC_035084.1	27847142	.	C	G	.	.	MAF_INRAE=46.835;MAF_USDA=27.647
NC_035084.1	27847307	.	A	T	.	.	MAF_INRAE=17.722;MAF_USDA=16.471
NC_035084.1	27847319	.	T	C	.	.	MAF_INRAE=17.722;MAF_USDA=17.059
NC_035084.1	27847382	.	C	G	.	.	MAF_INRAE=3.165
NC_035084.1	27847416	.	T	C	.	.	MAF_INRAE=10.526;MAF_USDA=10.0
NC_035084.1	27847459	.	T	G	.	.	MAF_INRAE=8.861;MAF_USDA=8.824
NC_035084.1	27847550	.	T	A	.	.	MAF_INRAE=12.025;MAF_USDA=17.262
NC_035084.1	27847611	.	G	A	.	.	MAF_USDA=2.459
NC_035084.1	27847682	.	G	A	.	.	MAF_INRAE=8.861;MAF_USDA=8.235
NC_035084.1	27847737	.	A	C	.	.	MAF_INRAE=21.667;MAF_USDA=28.235
NC_035084.1	27847749	.	T	C	.	.	MAF_USDA=1.639
NC_035084.1	27847801	.	T	C	.	.	MAF_USDA=3.279
NC_035084.1	27847825	.	A	C	.	.	MAF_INRAE=21.053;MAF_USDA=28.235
NC_035084.1	27847841	.	C	T	.	.	MAF_INRAE=12.025;MAF_USDA=35.294
NC_035084.1	27847880	.	A	G	.	.	MAF_INRAE=12.025;MAF_USDA=34.118
NC_035084.1	27847899	.	G	A	.	.	MAF_INRAE=5.0
NC_035084.1	27847905	.	G	A	.	.	MAF_INRAE=5.0
NC_035084.1	27847917	.	G	A	.	.	MAF_INRAE=4.167
NC_035084.1	27847925	.	C	T	.	.	MAF_USDA=2.459
NC_035084.1	27847926	.	G	A	.	.	MAF_INRAE=4.167
NC_035084.1	27847938	.	C	G	.	.	MAF_INRAE=10.526;MAF_USDA=11.475
NC_035084.1	27847986	.	C	T	.	.	MAF_USDA=1.639
NC_035084.1	27847989	.	A	C	.	.	MAF_INRAE=3.333
NC_035084.1	27847998	.	A	G	.	.	MAF_INRAE=3.333
NC_035084.1	27848007	.	T	C	.	.	MAF_INRAE=3.333
NC_035084.1	27848012	.	C	T	.	.	MAF_INRAE=3.333
NC_035084.1	27848013	.	G	A	.	.	MAF_USDA=5.738
NC_035084.1	27848014	.	C	G	.	.	MAF_INRAE=3.333
NC_035084.1	27848016	.	G	A	.	.	MAF_INRAE=3.333
NC_035084.1	27848022	.	A	T	.	.	MAF_INRAE=10.526
NC_035084.1	27848049	.	G	A	.	.	MAF_USDA=8.197
NC_035084.1	27848051	.	C	T	.	.	MAF_USDA=9.016
NC_035084.1	27848052	.	A	G	.	.	MAF_USDA=8.197
NC_035084.1	27848055	.	C	T	.	.	MAF_USDA=9.016
NC_035084.1	27848061	.	G	A	.	.	MAF_USDA=9.836
NC_035084.1	27848154	.	G	A	.	.	MAF_USDA=1.639
NC_035084.1	27848225	.	T	G	.	.	MAF_INRAE=34.177;MAF_USDA=41.176
NC_035084.1	27848237	.	G	A	.	.	MAF_INRAE=11.392;MAF_USDA=21.765
NC_035084.1	27848240	.	G	T	.	.	MAF_INRAE=2.5;MAF_USDA=8.197
NC_035084.1	27848244	.	C	A	.	.	MAF_INRAE=2.5;MAF_USDA=8.197
NC_035084.1	27848253	.	C	T	.	.	MAF_INRAE=11.392;MAF_USDA=14.706
NC_035084.1	27848259	.	C	T	.	.	MAF_INRAE=36.076;MAF_USDA=25.882
NC_035084.1	27848325	.	G	C	.	.	MAF_USDA=4.918
NC_035084.1	27848358	.	G	A	.	.	MAF_INRAE=50.0;MAF_USDA=20.588
NC_035084.1	27848390	.	C	G	.	.	MAF_INRAE=34.81;MAF_USDA=42.941
NC_035084.1	27848503	.	A	C	.	.	MAF_INRAE=29.114;MAF_USDA=50.0
NC_035084.1	27848611	.	A	T	.	.	MAF_INRAE=12.025;MAF_USDA=11.765
NC_035084.1	27848612	.	T	A	.	.	MAF_INRAE=47.468;MAF_USDA=20.0
NC_035084.1	27848682	.	A	G	.	.	MAF_USDA=1.639
NC_035084.1	27848689	.	G	A	.	.	MAF_USDA=4.167
NC_035084.1	27848950	.	T	G	.	.	MAF_INRAE=13.924;MAF_USDA=20.588
NC_035084.1	27848954	.	C	A	.	.	MAF_INRAE=22.152;MAF_USDA=40.588
NC_035084.1	27848982	.	A	T	.	.	MAF_USDA=4.918
NC_035084.1	27849068	.	C	A	.	.	MAF_INRAE=7.595;MAF_USDA=4.706
NC_035084.1	27849080	.	A	T	.	.	MAF_INRAE=12.025
NC_035084.1	27849081	.	T	G	.	.	MAF_INRAE=7.5;MAF_USDA=31.25
NC_035084.1	27849138	.	G	T	.	.	MAF_INRAE=14.557;MAF_USDA=41.765
NC_035084.1	27849167	.	A	G	.	.	MAF_INRAE=20.253;MAF_USDA=38.824
NC_035084.1	27849170	.	T	C	.	.	MAF_USDA=3.279
NC_035084.1	27849174	.	T	G	.	.	MAF_INRAE=3.165;MAF_USDA=5.738
NC_035084.1	27849191	.	C	A	.	.	MAF_INRAE=12.025;MAF_USDA=20.0
NC_035084.1	27849197	.	C	T	.	.	MAF_INRAE=8.228;MAF_USDA=10.0
NC_035084.1	27849201	.	A	G	.	.	MAF_USDA=34.706
NC_035084.1	27849202	.	C	A	.	.	MAF_USDA=41.765
NC_035084.1	27849203	.	A	C	.	.	MAF_USDA=41.765
NC_035084.1	27849204	.	C	T	.	.	MAF_USDA=8.824
NC_035084.1	27849251	.	C	G	.	.	MAF_INRAE=12.658;MAF_USDA=37.059
NC_035084.1	27849271	.	A	T	.	.	MAF_INRAE=35.833;MAF_USDA=12.5
NC_035084.1	27849281	.	T	C	.	.	MAF_USDA=3.279
NC_035084.1	27849330	.	C	T	.	.	MAF_INRAE=12.025;MAF_USDA=47.059
NC_035084.1	27849333	.	C	T	.	.	MAF_INRAE=5.833;MAF_USDA=13.529
NC_035084.1	27849335	.	A	T	.	.	MAF_INRAE=5.263
NC_035084.1	27849349	.	T	C	.	.	MAF_USDA=1.639
NC_035084.1	27849541	.	A	G	.	.	MAF_INRAE=36.709;MAF_USDA=48.824
NC_035084.1	27849553	.	T	C	.	.	MAF_INRAE=12.025;MAF_USDA=2.083
NC_035084.1	27849559	.	A	G	.	.	MAF_USDA=1.639
NC_035084.1	27849612	.	A	G	.	.	MAF_INRAE=39.873;MAF_USDA=45.882
NC_035084.1	27849620	.	A	C	.	.	MAF_INRAE=34.81;MAF_USDA=47.059
NC_035084.1	27849652	.	A	G	.	.	MAF_INRAE=23.418;MAF_USDA=30.0
NC_035084.1	27849687	.	T	G	.	.	MAF_INRAE=3.797;MAF_USDA=4.118
NC_035084.1	27849694	.	A	G	.	.	MAF_USDA=2.459
NC_035084.1	27849733	.	C	T	.	.	MAF_USDA=10.656
NC_035084.1	27849744	.	G	C	.	.	MAF_USDA=2.459
NC_035084.1	27849855	.	C	T	.	.	MAF_USDA=2.459
NC_035084.1	27850029	.	G	A	.	.	MAF_INRAE=3.797;MAF_USDA=20.588
NC_035084.1	27850136	.	C	G	.	.	MAF_INRAE=14.557;MAF_USDA=43.529
NC_035084.1	27850388	.	G	A	.	.	MAF_INRAE=5.263;MAF_USDA=4.098
NC_035084.1	27850525	.	T	G	.	.	MAF_INRAE=3.797;MAF_USDA=2.353
NC_035084.1	27850701	.	A	G	.	.	MAF_USDA=1.639
NC_035084.1	27850837	.	A	C	.	.	MAF_INRAE=6.329;MAF_USDA=25.294
NC_035084.1	27850879	.	A	T	.	.	MAF_INRAE=3.797;MAF_USDA=2.353
NC_035084.1	27850895	.	T	G	.	.	MAF_INRAE=5.263
NC_035084.1	27850980	.	C	A	.	.	MAF_INRAE=3.797;MAF_USDA=2.353
NC_035084.1	27851002	.	G	T	.	.	MAF_INRAE=11.392;MAF_USDA=31.176
NC_035084.1	27851022	.	C	A	.	.	MAF_INRAE=3.797;MAF_USDA=2.353
NC_035084.1	27851030	.	T	C	.	.	MAF_INRAE=3.797;MAF_USDA=2.353
NC_035084.1	27851032	.	T	A	.	.	MAF_INRAE=1.667;MAF_USDA=3.529
NC_035084.1	27851130	.	G	A	.	.	MAF_USDA=4.098
NC_035084.1	27851144	.	T	C	.	.	MAF_USDA=9.836
NC_035084.1	27851157	.	G	A	.	.	MAF_INRAE=18.354;MAF_USDA=4.706
NC_035084.1	27851166	.	A	T	.	.	MAF_USDA=4.918
NC_035084.1	27851218	.	A	T	.	.	MAF_INRAE=18.987;MAF_USDA=4.118
NC_035084.1	27851226	.	A	G	.	.	MAF_INRAE=5.263;MAF_USDA=4.098
NC_035084.1	27851360	.	C	A	.	.	MAF_INRAE=1.667
NC_035084.1	27851433	.	A	G	.	.	MAF_INRAE=1.667;MAF_USDA=15.854
NC_035084.1	27851452	.	T	A	.	.	MAF_INRAE=7.595;MAF_USDA=16.463
NC_035084.1	27851478	.	A	T	.	.	MAF_INRAE=7.595;MAF_USDA=27.083
NC_035084.1	27851510	.	C	A	.	.	MAF_INRAE=7.595;MAF_USDA=4.118
NC_035084.1	27851514	.	T	G	.	.	MAF_INRAE=10.0;MAF_USDA=5.882
NC_035084.1	27851599	.	G	A	.	.	MAF_USDA=1.639
NC_035084.1	27851621	.	G	A	.	.	MAF_USDA=5.882
NC_035084.1	27851730	.	T	G	.	.	MAF_USDA=38.235
NC_035084.1	27851731	.	A	G	.	.	MAF_USDA=38.235
NC_035084.1	27851732	.	C	T	.	.	MAF_USDA=38.235
NC_035084.1	27851734	.	C	T	.	.	MAF_USDA=13.529
NC_035084.1	27851737	.	G	A	.	.	MAF_INRAE=11.392;MAF_USDA=30.0
NC_035084.1	27851738	.	T	C	.	.	MAF_INRAE=36.709;MAF_USDA=36.471
NC_035084.1	27851742	.	T	G	.	.	MAF_INRAE=20.886;MAF_USDA=27.059
NC_035084.1	27851747	.	T	C	.	.	MAF_INRAE=36.709;MAF_USDA=38.235
NC_035084.1	27851791	.	G	A	.	.	MAF_USDA=6.471
NC_035084.1	27851794	.	G	T	.	.	MAF_INRAE=33.544;MAF_USDA=32.738
NC_035084.1	27851807	.	G	A	.	.	MAF_USDA=30.357
NC_035084.1	27851833	.	A	C	.	.	MAF_INRAE=11.392;MAF_USDA=30.952
NC_035084.1	27851865	.	G	T	.	.	MAF_USDA=5.952
NC_035084.1	27851902	.	G	A	.	.	MAF_INRAE=5.0;MAF_USDA=24.706
NC_035084.1	27851907	.	T	G	.	.	MAF_USDA=30.588
NC_035084.1	27851949	.	T	C	.	.	MAF_USDA=30.357
NC_035084.1	27851959	.	C	T	.	.	MAF_USDA=30.0
NC_035084.1	27852838	.	T	A	.	.	MAF_USDA=14.583
NC_035084.1	27853016	.	G	T	.	.	MAF_INRAE=11.667
NC_035084.1	27853079	.	A	C	.	.	MAF_USDA=16.667
NC_035084.1	27853080	.	C	T	.	.	MAF_USDA=25.882
NC_035084.1	27853083	.	T	A	.	.	MAF_USDA=6.557
NC_035084.1	27853084	.	C	T	.	.	MAF_USDA=10.0
NC_035084.1	27853096	.	T	G	.	.	MAF_USDA=23.529
NC_035084.1	27853141	.	T	G	.	.	MAF_USDA=5.882
NC_035084.1	27853185	.	C	T	.	.	MAF_USDA=6.25
NC_035084.1	27853188	.	T	A	.	.	MAF_USDA=6.25
NC_035084.1	27853189	.	T	A	.	.	MAF_USDA=6.25
NC_035084.1	27853191	.	C	G	.	.	MAF_USDA=6.25
NC_035084.1	27853251	.	C	T	.	.	MAF_INRAE=25.316;MAF_USDA=30.0
NC_035084.1	27853317	.	C	T	.	.	MAF_INRAE=11.392;MAF_USDA=30.0
NC_035084.1	27853318	.	G	A	.	.	MAF_USDA=1.639
NC_035084.1	27853363	.	A	G	.	.	MAF_INRAE=11.392;MAF_USDA=29.412
NC_035084.1	27853425	.	T	C	.	.	MAF_INRAE=25.316;MAF_USDA=20.833
NC_035084.1	27853473	.	G	T	.	.	MAF_INRAE=11.392;MAF_USDA=37.5
NC_035084.1	27853589	.	T	C	.	.	MAF_INRAE=13.291;MAF_USDA=22.353
NC_035084.1	27853629	.	G	A	.	.	MAF_USDA=6.471
NC_035084.1	27853664	.	C	T	.	.	MAF_USDA=1.667
NC_035084.1	27853665	.	G	C	.	.	MAF_INRAE=31.646;MAF_USDA=46.429
NC_035084.1	27853728	.	A	C	.	.	MAF_USDA=47.917
NC_035084.1	27853745	.	C	A	.	.	MAF_INRAE=3.797;MAF_USDA=17.647
NC_035084.1	27853749	.	C	T	.	.	MAF_INRAE=26.667;MAF_USDA=46.471
NC_035084.1	27853755	.	C	T	.	.	MAF_INRAE=23.418;MAF_USDA=43.529
NC_035084.1	27853761	.	C	A	.	.	MAF_INRAE=19.62;MAF_USDA=21.176
NC_035084.1	27853783	.	A	G	.	.	MAF_INRAE=3.165
NC_035084.1	27853816	.	A	G	.	.	MAF_INRAE=8.228;MAF_USDA=10.588
NC_035084.1	27853855	.	C	G	.	.	MAF_INRAE=7.595;MAF_USDA=22.353
NC_035084.1	27853887	.	G	T	.	.	MAF_INRAE=9.167;MAF_USDA=5.882
NC_035084.1	27853921	.	A	G	.	.	MAF_INRAE=21.519;MAF_USDA=34.706
NC_035084.1	27853969	.	T	G	.	.	MAF_INRAE=5.063;MAF_USDA=2.941
NC_035084.1	27853978	.	T	C	.	.	MAF_INRAE=5.063;MAF_USDA=23.529
NC_035084.1	27854014	.	C	T	.	.	MAF_INRAE=4.43;MAF_USDA=23.529
NC_035084.1	27854046	.	A	G	.	.	MAF_INRAE=15.789;MAF_USDA=1.176
NC_035084.1	27854101	.	T	C	.	.	MAF_INRAE=34.81;MAF_USDA=31.765
NC_035084.1	27854162	.	G	A	.	.	MAF_USDA=6.25
NC_035084.1	27854186	.	C	T	.	.	MAF_USDA=3.279
NC_035084.1	27854196	.	T	C	.	.	MAF_INRAE=8.228;MAF_USDA=24.118
NC_035084.1	27854275	.	T	C	.	.	MAF_USDA=3.279
NC_035084.1	27854301	.	G	A	.	.	MAF_INRAE=7.595;MAF_USDA=14.583
NC_035084.1	27854303	.	C	A	.	.	MAF_INRAE=48.734;MAF_USDA=12.353
NC_035084.1	27854379	.	T	C	.	.	MAF_INRAE=20.886;MAF_USDA=35.294
NC_035084.1	27854380	.	G	A	.	.	MAF_INRAE=3.333;MAF_USDA=4.167
NC_035084.1	27854401	.	T	G	.	.	MAF_INRAE=3.797;MAF_USDA=4.706
NC_035084.1	27854409	.	T	C	.	.	MAF_USDA=5.882
NC_035084.1	27854445	.	G	T	.	.	MAF_INRAE=5.063;MAF_USDA=2.941
NC_035084.1	27854450	.	G	T	.	.	MAF_INRAE=4.43;MAF_USDA=3.279
NC_035084.1	27854457	.	T	C	.	.	MAF_INRAE=50.0;MAF_USDA=7.059
NC_035084.1	27854503	.	C	A	.	.	MAF_INRAE=44.937;MAF_USDA=24.118
NC_035084.1	27854529	.	T	A	.	.	MAF_USDA=1.639
NC_035084.1	27854537	.	T	A	.	.	MAF_USDA=12.353
NC_035084.1	27854538	.	C	T	.	.	MAF_INRAE=48.101;MAF_USDA=21.765
NC_035084.1	27854594	.	C	T	.	.	MAF_INRAE=43.038;MAF_USDA=38.235
NC_035084.1	27854599	.	C	T	.	.	MAF_INRAE=5.063;MAF_USDA=2.941
NC_035084.1	27854620	.	A	T	.	.	MAF_INRAE=19.62;MAF_USDA=28.235
NC_035084.1	27854629	.	G	A	.	.	MAF_INRAE=3.797;MAF_USDA=2.941
NC_035084.1	27854662	.	G	A	.	.	MAF_INRAE=18.987;MAF_USDA=20.588
NC_035084.1	27854663	.	A	C	.	.	MAF_INRAE=13.333;MAF_USDA=20.588
NC_035084.1	27854664	.	A	C	.	.	MAF_USDA=7.059
NC_035084.1	27854666	.	T	A	.	.	MAF_USDA=7.059
NC_035084.1	27854667	.	A	T	.	.	MAF_USDA=7.059
NC_035084.1	27854704	.	A	G	.	.	MAF_INRAE=21.519;MAF_USDA=31.176
NC_035084.1	27854778	.	T	G	.	.	MAF_INRAE=49.367;MAF_USDA=11.176
NC_035084.1	27854819	.	A	G	.	.	MAF_INRAE=3.797;MAF_USDA=5.882
NC_035084.1	27854879	.	G	T	.	.	MAF_USDA=2.459
NC_035084.1	27854924	.	A	G	.	.	MAF_INRAE=5.063;MAF_USDA=8.824
NC_035084.1	27854969	.	A	T	.	.	MAF_INRAE=31.579;MAF_USDA=35.882
NC_035084.1	27855063	.	A	C	.	.	MAF_INRAE=42.105
NC_035084.1	27855204	.	A	T	.	.	MAF_INRAE=13.291;MAF_USDA=32.353
NC_035084.1	27855215	.	G	A	.	.	MAF_INRAE=4.43;MAF_USDA=17.059
NC_035084.1	27855230	.	G	A	.	.	MAF_INRAE=7.595;MAF_USDA=10.417
NC_035084.1	27855231	.	C	T	.	.	MAF_USDA=5.882
NC_035084.1	27855331	.	G	T	.	.	MAF_INRAE=13.291;MAF_USDA=31.765
NC_035084.1	27855435	.	C	T	.	.	MAF_INRAE=8.228;MAF_USDA=28.235
NC_035084.1	27855444	.	T	C	.	.	MAF_USDA=6.471
NC_035084.1	27855445	.	A	T	.	.	MAF_INRAE=5.063;MAF_USDA=16.471
NC_035084.1	27855478	.	G	T	.	.	MAF_INRAE=12.025
NC_035084.1	27855549	.	C	T	.	.	MAF_USDA=3.279
NC_035084.1	27855575	.	C	A	.	.	MAF_USDA=1.639
NC_035084.1	27855675	.	A	T	.	.	MAF_INRAE=13.291;MAF_USDA=32.941
NC_035084.1	27855701	.	C	A	.	.	MAF_USDA=5.882
NC_035084.1	27855717	.	A	C	.	.	MAF_INRAE=8.228;MAF_USDA=21.765
NC_035084.1	27855754	.	T	A	.	.	MAF_INRAE=8.228;MAF_USDA=21.765
NC_035084.1	27855770	.	A	G	.	.	MAF_INRAE=27.848
NC_035084.1	27855778	.	G	T	.	.	MAF_USDA=11.765
NC_035084.1	27855795	.	C	T	.	.	MAF_USDA=3.279
NC_035084.1	27855817	.	A	C	.	.	MAF_INRAE=8.228;MAF_USDA=21.176
NC_035084.1	27855827	.	G	A	.	.	MAF_INRAE=3.165
NC_035084.1	27855897	.	C	T	.	.	MAF_INRAE=28.481;MAF_USDA=31.176
NC_035084.1	27855898	.	C	G	.	.	MAF_INRAE=22.5;MAF_USDA=31.176
NC_035084.1	27855900	.	A	G	.	.	MAF_INRAE=1.667
NC_035084.1	27855919	.	G	A	.	.	MAF_INRAE=50.0;MAF_USDA=7.647
NC_035084.1	27856182	.	A	G	.	.	MAF_INRAE=44.304;MAF_USDA=26.471
NC_035084.1	27856194	.	G	A	.	.	MAF_USDA=16.667
NC_035084.1	27856246	.	T	G	.	.	MAF_INRAE=25.949;MAF_USDA=42.353
NC_035084.1	27856323	.	G	A	.	.	MAF_INRAE=5.063;MAF_USDA=12.353
NC_035084.1	27856340	.	C	G	.	.	MAF_INRAE=5.263;MAF_USDA=4.098
NC_035084.1	27856346	.	T	G	.	.	MAF_INRAE=3.165
NC_035084.1	27856368	.	C	A	.	.	MAF_USDA=1.639
NC_035084.1	27856375	.	C	G,A	.	.	MAF_INRAE=3.165;MAF_USDA=1.639
NC_035084.1	27856390	.	G	T	.	.	MAF_INRAE=10.759;MAF_USDA=12.941
NC_035084.1	27856398	.	G	A	.	.	MAF_INRAE=3.797;MAF_USDA=2.941
NC_035084.1	27856408	.	C	A	.	.	MAF_INRAE=5.063;MAF_USDA=11.765
NC_035084.1	27856543	.	T	A	.	.	MAF_USDA=5.738
NC_035084.1	27856731	.	G	A	.	.	MAF_INRAE=8.228;MAF_USDA=20.588
NC_035084.1	27856777	.	G	A	.	.	MAF_INRAE=8.228;MAF_USDA=21.176
NC_035084.1	27856809	.	C	A	.	.	MAF_USDA=4.098
NC_035084.1	27856868	.	G	A	.	.	MAF_INRAE=2.5
NC_035084.1	27856981	.	C	T	.	.	MAF_INRAE=8.228;MAF_USDA=16.667
NC_035084.1	27857060	.	C	T	.	.	MAF_INRAE=5.263
NC_035084.1	27857110	.	T	C	.	.	MAF_USDA=3.279
NC_035084.1	27857160	.	A	T	.	.	MAF_INRAE=4.43;MAF_USDA=2.941
NC_035084.1	27857167	.	G	A	.	.	MAF_INRAE=3.165
NC_035084.1	27857215	.	C	T	.	.	MAF_INRAE=12.658;MAF_USDA=30.357
NC_035084.1	27857222	.	C	T	.	.	MAF_INRAE=2.532
NC_035084.1	27857229	.	A	C	.	.	MAF_USDA=2.5
NC_035084.1	27857367	.	C	T	.	.	MAF_USDA=3.279
NC_035084.1	27857459	.	C	A	.	.	MAF_USDA=18.182
NC_035084.1	27857463	.	T	C	.	.	MAF_USDA=15.909
NC_035084.1	27857759	.	A	C	.	.	MAF_USDA=10.417
NC_035084.1	27857866	.	T	G	.	.	MAF_USDA=2.083
NC_035084.1	27858050	.	C	T	.	.	MAF_USDA=2.459
NC_035084.1	27858083	.	T	C	.	.	MAF_INRAE=1.667;MAF_USDA=3.529
NC_035084.1	27858185	.	T	A	.	.	MAF_INRAE=2.5;MAF_USDA=4.118
NC_035084.1	27858210	.	C	T	.	.	MAF_INRAE=7.5;MAF_USDA=30.0
NC_035084.1	27858225	.	C	T	.	.	MAF_INRAE=5.833;MAF_USDA=15.882
NC_035084.1	27858275	.	C	A	.	.	MAF_USDA=3.279
NC_035084.1	27858284	.	T	A	.	.	MAF_INRAE=3.333;MAF_USDA=14.118
NC_035084.1	27858333	.	C	T	.	.	MAF_USDA=2.459
NC_035084.1	27858341	.	C	A	.	.	MAF_INRAE=36.076
NC_035084.1	27858480	.	C	T	.	.	MAF_USDA=1.639
NC_035084.1	27858555	.	A	G	.	.	MAF_INRAE=3.165
NC_035084.1	27858604	.	T	G	.	.	MAF_INRAE=10.526;MAF_USDA=5.357
NC_035084.1	27858639	.	G	A	.	.	MAF_USDA=4.118
NC_035084.1	27858660	.	G	T	.	.	MAF_USDA=1.639
NC_035084.1	27858735	.	A	C	.	.	MAF_USDA=1.639
NC_035084.1	27858737	.	A	G	.	.	MAF_USDA=5.294
NC_035084.1	27858773	.	G	A	.	.	MAF_INRAE=3.165
NC_035084.1	27858807	.	G	A	.	.	MAF_INRAE=3.165
NC_035084.1	27858816	.	T	C	.	.	MAF_USDA=3.529
NC_035084.1	27858822	.	A	T	.	.	MAF_INRAE=8.228;MAF_USDA=14.706
NC_035084.1	27858969	.	G	T	.	.	MAF_INRAE=3.165
NC_035084.1	27858970	.	A	T	.	.	MAF_INRAE=2.5
NC_035084.1	27858999	.	C	T	.	.	MAF_USDA=3.279
NC_035084.1	27859095	.	T	G	.	.	MAF_INRAE=3.165
NC_035084.1	27859101	.	A	G	.	.	MAF_INRAE=3.165
NC_035084.1	27859102	.	G	C	.	.	MAF_INRAE=2.5
NC_035084.1	27859113	.	T	C	.	.	MAF_INRAE=3.165
NC_035084.1	27859131	.	A	G	.	.	MAF_INRAE=3.165
NC_035084.1	27859139	.	C	A,T	.	.	MAF_INRAE=3.165;MAF_USDA=1.639
NC_035084.1	27859142	.	G	A	.	.	MAF_INRAE=2.5
NC_035084.1	27859147	.	T	C	.	.	MAF_INRAE=3.165
NC_035084.1	27859155	.	G	A	.	.	MAF_INRAE=3.165
NC_035084.1	27859162	.	C	A	.	.	MAF_INRAE=3.165
NC_035084.1	27859180	.	T	C	.	.	MAF_INRAE=3.165
NC_035084.1	27859185	.	A	G	.	.	MAF_INRAE=3.165;MAF_USDA=3.529
NC_035084.1	27859222	.	C	A	.	.	MAF_INRAE=3.165
NC_035084.1	27859235	.	C	A	.	.	MAF_USDA=3.279
NC_035084.1	27859503	.	C	A	.	.	MAF_INRAE=9.494;MAF_USDA=20.588
NC_035084.1	27859871	.	G	A	.	.	MAF_INRAE=9.494;MAF_USDA=24.706
NC_035084.1	27859913	.	C	A	.	.	MAF_INRAE=5.063;MAF_USDA=5.882
NC_035084.1	27860010	.	C	A	.	.	MAF_USDA=1.639
NC_035084.1	27860091	.	T	G	.	.	MAF_INRAE=7.595;MAF_USDA=4.706
NC_035084.1	27860098	.	A	G	.	.	MAF_INRAE=3.797;MAF_USDA=2.941
NC_035084.1	27860103	.	T	G	.	.	MAF_INRAE=5.063;MAF_USDA=2.941
NC_035084.1	27860238	.	G	A	.	.	MAF_INRAE=7.595;MAF_USDA=4.706
NC_035084.1	27860274	.	G	A	.	.	MAF_USDA=1.639
NC_035084.1	27860385	.	A	C	.	.	MAF_INRAE=31.013;MAF_USDA=46.471
NC_035084.1	27860498	.	G	A	.	.	MAF_INRAE=17.722;MAF_USDA=10.0
NC_035084.1	27860573	.	G	T	.	.	MAF_USDA=1.639
NC_035084.1	27860699	.	T	G	.	.	MAF_INRAE=9.494;MAF_USDA=20.0
NC_035084.1	27860885	.	G	C	.	.	MAF_INRAE=20.886;MAF_USDA=32.353
NC_035084.1	27860959	.	T	G	.	.	MAF_USDA=1.639
NC_035084.1	27860969	.	A	G	.	.	MAF_INRAE=7.595;MAF_USDA=4.706
NC_035084.1	27861005	.	G	T	.	.	MAF_USDA=1.639
NC_035084.1	27861149	.	C	T	.	.	MAF_INRAE=4.43;MAF_USDA=10.0
NC_035084.1	27861172	.	T	C	.	.	MAF_USDA=1.639
NC_035084.1	27861193	.	C	A	.	.	MAF_INRAE=5.063;MAF_USDA=5.294
NC_035084.1	27861222	.	T	C	.	.	MAF_USDA=9.836
NC_035084.1	27861265	.	G	A	.	.	MAF_INRAE=8.861;MAF_USDA=20.0
NC_035084.1	27861267	.	T	G	.	.	MAF_INRAE=1.667;MAF_USDA=2.941
NC_035084.1	27861272	.	G	T	.	.	MAF_INRAE=8.861;MAF_USDA=19.412
NC_035084.1	27861274	.	T	G	.	.	MAF_INRAE=5.0;MAF_USDA=19.412
NC_035084.1	27861366	.	C	A	.	.	MAF_USDA=1.667
NC_035084.1	27861439	.	G	T	.	.	MAF_USDA=3.279
NC_035084.1	27861477	.	C	T	.	.	MAF_INRAE=21.519;MAF_USDA=34.118
NC_035084.1	27861502	.	G	A	.	.	MAF_USDA=2.459
NC_035084.1	27861530	.	A	G	.	.	MAF_INRAE=36.667;MAF_USDA=11.765
NC_035084.1	27861618	.	C	G	.	.	MAF_USDA=4.918
NC_035084.1	27861693	.	G	T	.	.	MAF_INRAE=5.063;MAF_USDA=5.294
NC_035084.1	27861705	.	A	C	.	.	MAF_USDA=2.459
NC_035084.1	27861734	.	T	C	.	.	MAF_USDA=9.016
NC_035084.1	27861790	.	C	A	.	.	MAF_USDA=9.016
NC_035084.1	27861891	.	C	T	.	.	MAF_USDA=3.571
NC_035084.1	27861990	.	C	T	.	.	MAF_INRAE=9.494;MAF_USDA=20.588
NC_035084.1	27862010	.	C	T	.	.	MAF_INRAE=36.667;MAF_USDA=12.353
NC_035084.1	27862020	.	C	T	.	.	MAF_INRAE=7.595;MAF_USDA=7.059
NC_035084.1	27862061	.	T	A	.	.	MAF_USDA=10.417
NC_035084.1	27862111	.	G	A	.	.	MAF_INRAE=9.494;MAF_USDA=24.706
NC_035084.1	27862231	.	T	C	.	.	MAF_USDA=4.918
NC_035084.1	27862234	.	C	T	.	.	MAF_USDA=3.529
NC_035084.1	27862294	.	C	T	.	.	MAF_USDA=1.639
NC_035084.1	27862295	.	T	C	.	.	MAF_INRAE=7.595;MAF_USDA=4.118
NC_035084.1	27862298	.	C	T	.	.	MAF_USDA=9.836
NC_035084.1	27862386	.	G	A	.	.	MAF_USDA=37.5
NC_035084.1	27862551	.	C	T	.	.	MAF_USDA=1.639
NC_035084.1	27862552	.	G	A	.	.	MAF_USDA=5.738
NC_035084.1	27862570	.	A	G	.	.	MAF_INRAE=9.494;MAF_USDA=24.118
NC_035084.1	27862594	.	A	G	.	.	MAF_USDA=3.279
NC_035084.1	27862655	.	G	T	.	.	MAF_INRAE=10.759
NC_035084.1	27862663	.	A	T	.	.	MAF_USDA=2.459
NC_035084.1	27862708	.	A	C	.	.	MAF_USDA=2.459
NC_035084.1	27862888	.	G	A	.	.	MAF_INRAE=7.595;MAF_USDA=5.294
NC_035084.1	27862953	.	A	C	.	.	MAF_USDA=3.529
NC_035084.1	27862960	.	T	C	.	.	MAF_USDA=4.706
NC_035084.1	27863001	.	G	T	.	.	MAF_INRAE=7.595;MAF_USDA=4.706
NC_035084.1	27863044	.	A	C	.	.	MAF_INRAE=3.797;MAF_USDA=1.765
NC_035084.1	27863170	.	A	G	.	.	MAF_INRAE=3.797;MAF_USDA=1.765
NC_035084.1	27863200	.	C	T	.	.	MAF_INRAE=13.291;MAF_USDA=24.706
NC_035084.1	27863440	.	A	G	.	.	MAF_INRAE=36.667;MAF_USDA=12.353
NC_035084.1	27863577	.	G	T	.	.	MAF_INRAE=21.053;MAF_USDA=15.882
NC_035084.1	27863580	.	T	C	.	.	MAF_INRAE=2.5;MAF_USDA=2.941
NC_035084.1	27863653	.	C	T	.	.	MAF_INRAE=10.0
NC_035084.1	27863655	.	T	C	.	.	MAF_USDA=1.639
NC_035084.1	27863783	.	C	T	.	.	MAF_INRAE=17.089;MAF_USDA=23.529
NC_035084.1	27863864	.	T	A	.	.	MAF_USDA=2.459
NC_035084.1	27863891	.	A	G	.	.	MAF_INRAE=3.797;MAF_USDA=2.941
NC_035084.1	27863914	.	G	A	.	.	MAF_INRAE=44.304;MAF_USDA=25.294
NC_035084.1	27863936	.	G	A	.	.	MAF_INRAE=7.595;MAF_USDA=8.824
NC_035084.1	27863970	.	C	T	.	.	MAF_INRAE=44.304;MAF_USDA=24.706
NC_035084.1	27864014	.	T	G	.	.	MAF_USDA=1.639
NC_035084.1	27864197	.	C	T	.	.	MAF_INRAE=7.595;MAF_USDA=5.294
NC_035084.1	27864263	.	A	C	.	.	MAF_INRAE=3.797;MAF_USDA=3.529
NC_035084.1	27864269	.	T	G	.	.	MAF_INRAE=7.595;MAF_USDA=8.824
NC_035084.1	27864395	.	T	A	.	.	MAF_INRAE=44.304;MAF_USDA=14.881
NC_035084.1	27864414	.	C	T	.	.	MAF_INRAE=44.304;MAF_USDA=27.083
NC_035084.1	27864416	.	C	T,A	.	.	MAF_INRAE=35.0;MAF_USDA=27.083
NC_035084.1	27864468	.	G	A	.	.	MAF_INRAE=36.667;MAF_USDA=11.765
NC_035084.1	27864512	.	G	C	.	.	MAF_USDA=3.529
NC_035084.1	27864547	.	T	C	.	.	MAF_INRAE=5.063;MAF_USDA=2.941
NC_035084.1	27864649	.	C	A	.	.	MAF_INRAE=7.595;MAF_USDA=10.417
NC_035084.1	27864715	.	G	T	.	.	MAF_INRAE=9.494;MAF_USDA=20.0
NC_035084.1	27864764	.	C	G	.	.	MAF_INRAE=12.658
NC_035084.1	27864841	.	T	G	.	.	MAF_USDA=1.639
NC_035084.1	27865116	.	C	A	.	.	MAF_INRAE=7.595;MAF_USDA=10.588
NC_035084.1	27865180	.	G	A	.	.	MAF_USDA=1.639
NC_035084.1	27865190	.	C	T	.	.	MAF_INRAE=8.228;MAF_USDA=6.557
NC_035084.1	27865223	.	A	G	.	.	MAF_INRAE=29.114;MAF_USDA=35.294
NC_035084.1	27865305	.	A	G	.	.	MAF_INRAE=38.608;MAF_USDA=42.941
NC_035084.1	27865316	.	C	A	.	.	MAF_INRAE=29.114;MAF_USDA=32.353
NC_035084.1	27865342	.	A	T	.	.	MAF_INRAE=7.595;MAF_USDA=4.706
NC_035084.1	27865464	.	C	T	.	.	MAF_INRAE=5.263
NC_035084.1	27865487	.	A	G	.	.	MAF_USDA=1.639
NC_035084.1	27865592	.	C	T	.	.	MAF_USDA=2.459
NC_035084.1	27865653	.	G	T	.	.	MAF_INRAE=36.667;MAF_USDA=11.765
NC_035084.1	27865656	.	G	T	.	.	MAF_INRAE=17.089;MAF_USDA=24.706
NC_035084.1	27865817	.	G	A	.	.	MAF_USDA=1.639
NC_035084.1	27865851	.	C	A	.	.	MAF_INRAE=7.595;MAF_USDA=10.417
NC_035084.1	27865857	.	C	T	.	.	MAF_USDA=1.639
NC_035084.1	27865970	.	A	G	.	.	MAF_USDA=5.0
NC_035084.1	27865996	.	A	T	.	.	MAF_USDA=1.639
NC_035084.1	27866096	.	G	T	.	.	MAF_USDA=8.197
NC_035084.1	27866181	.	C	T	.	.	MAF_USDA=3.529
NC_035084.1	27866223	.	G	A	.	.	MAF_USDA=1.639
NC_035084.1	27866243	.	G	T	.	.	MAF_INRAE=5.263;MAF_USDA=1.176
NC_035084.1	27866362	.	G	C	.	.	MAF_USDA=12.5
NC_035084.1	27866453	.	C	T	.	.	MAF_USDA=5.738
NC_035084.1	27866506	.	C	A	.	.	MAF_INRAE=7.595;MAF_USDA=4.706
NC_035084.1	27866509	.	A	G	.	.	MAF_INRAE=8.228;MAF_USDA=9.412
NC_035084.1	27866521	.	T	C	.	.	MAF_INRAE=36.667;MAF_USDA=11.765
NC_035084.1	27866554	.	T	A	.	.	MAF_INRAE=36.667;MAF_USDA=11.765
NC_035084.1	27866669	.	A	G	.	.	MAF_USDA=9.836
NC_035084.1	27866678	.	G	A	.	.	MAF_INRAE=5.263;MAF_USDA=6.471
NC_035084.1	27866728	.	C	T	.	.	MAF_USDA=1.667
NC_035084.1	27866737	.	C	A	.	.	MAF_USDA=2.941
NC_035084.1	27866754	.	C	A	.	.	MAF_INRAE=5.263;MAF_USDA=6.471
NC_035084.1	27866758	.	A	C	.	.	MAF_USDA=4.118
NC_035084.1	27866776	.	C	T	.	.	MAF_INRAE=5.063;MAF_USDA=10.0
NC_035084.1	27866819	.	G	T	.	.	MAF_USDA=1.639
NC_035084.1	27866836	.	A	G	.	.	MAF_INRAE=8.228;MAF_USDA=6.557
NC_035084.1	27866987	.	G	C	.	.	MAF_INRAE=5.263
NC_035084.1	27867154	.	T	A	.	.	MAF_INRAE=8.228;MAF_USDA=12.353
NC_035084.1	27867156	.	A	G	.	.	MAF_INRAE=12.658
NC_035084.1	27867172	.	G	A	.	.	MAF_INRAE=8.228;MAF_USDA=18.824
NC_035084.1	27867207	.	G	A	.	.	MAF_INRAE=3.797;MAF_USDA=4.706
NC_035084.1	27867245	.	C	A	.	.	MAF_INRAE=3.165
NC_035084.1	27867274	.	C	T	.	.	MAF_INRAE=8.861;MAF_USDA=12.353
NC_035084.1	27867288	.	C	T	.	.	MAF_INRAE=44.304;MAF_USDA=14.706
NC_035084.1	27867311	.	G	A	.	.	MAF_USDA=4.918
NC_035084.1	27867327	.	G	A	.	.	MAF_INRAE=9.494;MAF_USDA=19.412
NC_035084.1	27867338	.	G	T	.	.	MAF_INRAE=9.494;MAF_USDA=25.882
NC_035084.1	27867478	.	T	C	.	.	MAF_USDA=1.639
NC_035084.1	27867514	.	G	C	.	.	MAF_INRAE=5.263;MAF_USDA=1.176
NC_035084.1	27867541	.	T	A	.	.	MAF_INRAE=8.228;MAF_USDA=17.647
NC_035084.1	27867637	.	C	T	.	.	MAF_USDA=3.279
NC_035084.1	27867707	.	C	A	.	.	MAF_INRAE=8.228;MAF_USDA=4.098
NC_035084.1	27867748	.	G	A	.	.	MAF_USDA=1.639
NC_035084.1	27867754	.	A	T	.	.	MAF_USDA=3.279
NC_035084.1	27867858	.	A	G	.	.	MAF_USDA=3.529
NC_035084.1	27867894	.	A	C	.	.	MAF_INRAE=8.228;MAF_USDA=18.824
NC_035084.1	27867971	.	C	A	.	.	MAF_USDA=1.639
NC_035084.1	27867983	.	C	T	.	.	MAF_INRAE=5.263
NC_035084.1	27868062	.	T	C	.	.	MAF_USDA=3.529
NC_035084.1	27868070	.	T	C	.	.	MAF_USDA=4.098
NC_035084.1	27868142	.	A	C	.	.	MAF_INRAE=4.43;MAF_USDA=12.941
NC_035084.1	27868232	.	A	C	.	.	MAF_USDA=8.333
NC_035084.1	27868324	.	T	A	.	.	MAF_USDA=2.459
NC_035084.1	27868343	.	G	T	.	.	MAF_USDA=2.459
NC_035084.1	27868378	.	G	T	.	.	MAF_USDA=1.639
NC_035084.1	27868403	.	C	A	.	.	MAF_USDA=2.941
NC_035084.1	27868518	.	T	G	.	.	MAF_INRAE=8.228;MAF_USDA=19.412
NC_035084.1	27868547	.	C	A	.	.	MAF_USDA=2.459
NC_035084.1	27868564	.	G	T	.	.	MAF_INRAE=13.924;MAF_USDA=15.882
NC_035084.1	27868622	.	C	A	.	.	MAF_USDA=3.529
NC_035084.1	27868754	.	C	A	.	.	MAF_USDA=9.836
NC_035084.1	27868781	.	T	G	.	.	MAF_INRAE=5.063;MAF_USDA=12.941
NC_035084.1	27868821	.	C	G	.	.	MAF_USDA=6.557
NC_035084.1	27868844	.	T	C	.	.	MAF_USDA=2.459
NC_035084.1	27868866	.	A	C	.	.	MAF_INRAE=8.228;MAF_USDA=4.098
NC_035084.1	27868869	.	T	A	.	.	MAF_INRAE=7.595;MAF_USDA=10.417
NC_035084.1	27868870	.	A	T	.	.	MAF_INRAE=5.263;MAF_USDA=2.083
NC_035084.1	27868871	.	A	C	.	.	MAF_USDA=2.459
NC_035084.1	27868949	.	A	G	.	.	MAF_USDA=1.639
NC_035084.1	27869003	.	A	T	.	.	MAF_USDA=3.279
NC_035084.1	27869038	.	G	T	.	.	MAF_INRAE=3.797;MAF_USDA=2.353
NC_035084.1	27869058	.	G	T	.	.	MAF_INRAE=8.228;MAF_USDA=17.647
NC_035084.1	27869059	.	T	G	.	.	MAF_USDA=1.639
NC_035084.1	27869083	.	A	G	.	.	MAF_USDA=8.333
NC_035084.1	27869100	.	A	T	.	.	MAF_INRAE=8.228;MAF_USDA=19.412
NC_035084.1	27869193	.	C	T	.	.	MAF_INRAE=8.228;MAF_USDA=18.235
NC_035084.1	27869210	.	C	T	.	.	MAF_USDA=3.529
NC_035084.1	27869275	.	G	A	.	.	MAF_USDA=2.459
NC_035084.1	27869276	.	G	C	.	.	MAF_USDA=2.459
NC_035084.1	27869285	.	A	G	.	.	MAF_USDA=1.639
NC_035084.1	27869297	.	T	G	.	.	MAF_USDA=5.882
NC_035084.1	27869328	.	T	G	.	.	MAF_USDA=5.738
NC_035084.1	27869354	.	C	A	.	.	MAF_INRAE=27.215;MAF_USDA=48.824
NC_035084.1	27869361	.	T	C	.	.	MAF_INRAE=12.658
NC_035084.1	27869400	.	T	C	.	.	MAF_INRAE=7.595;MAF_USDA=18.235
NC_035084.1	27869433	.	T	G	.	.	MAF_INRAE=5.263;MAF_USDA=2.083
NC_035084.1	27869484	.	G	A	.	.	MAF_INRAE=5.063;MAF_USDA=2.941
NC_035084.1	27869492	.	C	T	.	.	MAF_INRAE=12.658
NC_035084.1	27869542	.	C	A	.	.	MAF_INRAE=8.228;MAF_USDA=17.059
NC_035084.1	27869552	.	G	T	.	.	MAF_INRAE=8.228;MAF_USDA=15.294
NC_035084.1	27869586	.	G	A	.	.	MAF_USDA=3.279
NC_035084.1	27869589	.	G	T	.	.	MAF_INRAE=8.228;MAF_USDA=11.176
NC_035084.1	27869635	.	G	T	.	.	MAF_INRAE=8.228;MAF_USDA=11.176
NC_035084.1	27869767	.	A	C	.	.	MAF_USDA=4.098
NC_035084.1	27869783	.	C	A	.	.	MAF_USDA=2.459
NC_035084.1	27869795	.	C	T	.	.	MAF_INRAE=5.263
NC_035084.1	27869801	.	C	T	.	.	MAF_USDA=5.0
NC_035084.1	27869813	.	C	T	.	.	MAF_USDA=2.5
NC_035084.1	27869870	.	G	T	.	.	MAF_USDA=2.459
NC_035084.1	27869902	.	G	A	.	.	MAF_INRAE=7.595;MAF_USDA=10.417
NC_035084.1	27869925	.	C	T	.	.	MAF_USDA=8.333
NC_035084.1	27869956	.	A	G	.	.	MAF_USDA=1.639
NC_035084.1	27869961	.	C	A	.	.	MAF_USDA=6.25
NC_035084.1	27869993	.	A	G	.	.	MAF_USDA=2.459
NC_035084.1	27870066	.	A	G	.	.	MAF_USDA=8.197
NC_035084.1	27870130	.	G	A	.	.	MAF_USDA=7.059
NC_035084.1	27870173	.	A	G	.	.	MAF_INRAE=4.43;MAF_USDA=10.0
NC_035084.1	27870246	.	G	A	.	.	MAF_INRAE=5.263;MAF_USDA=6.471
NC_035084.1	27870341	.	G	A	.	.	MAF_USDA=8.333
NC_035084.1	27870402	.	A	T	.	.	MAF_INRAE=8.228;MAF_USDA=6.557
NC_035084.1	27870448	.	C	T	.	.	MAF_USDA=4.098
NC_035084.1	27870525	.	T	A	.	.	MAF_USDA=29.167
NC_035084.1	27870526	.	G	C	.	.	MAF_USDA=29.167
NC_035084.1	27870532	.	C	A	.	.	MAF_INRAE=5.063;MAF_USDA=17.647
NC_035084.1	27870555	.	A	C	.	.	MAF_USDA=3.279
NC_035084.1	27870613	.	T	G	.	.	MAF_USDA=3.529
NC_035084.1	27870677	.	T	A	.	.	MAF_USDA=4.918
NC_035084.1	27870678	.	A	T	.	.	MAF_USDA=3.279
NC_035084.1	27870762	.	A	T	.	.	MAF_USDA=10.417
NC_035084.1	27870764	.	T	A	.	.	MAF_INRAE=5.833;MAF_USDA=18.75
NC_035084.1	27870885	.	C	A	.	.	MAF_INRAE=5.263;MAF_USDA=2.542
NC_035084.1	27870895	.	A	T	.	.	MAF_USDA=1.695
NC_035084.1	27870898	.	A	T	.	.	MAF_USDA=1.695
NC_035084.1	27870901	.	A	T	.	.	MAF_INRAE=5.063;MAF_USDA=11.207
NC_035084.1	27870904	.	A	T	.	.	MAF_USDA=12.931
NC_035084.1	27870907	.	A	T	.	.	MAF_INRAE=15.823;MAF_USDA=16.379
NC_035084.1	27870910	.	T	A	.	.	MAF_INRAE=44.937;MAF_USDA=12.069
NC_035084.1	27870915	.	T	G	.	.	MAF_INRAE=5.063;MAF_USDA=5.085
NC_035084.1	27870921	.	G	T	.	.	MAF_INRAE=8.228;MAF_USDA=7.627
NC_035084.1	27870929	.	T	G	.	.	MAF_USDA=1.695
NC_035084.1	27870960	.	A	G	.	.	MAF_USDA=13.333
NC_035084.1	27870963	.	G	T	.	.	MAF_INRAE=5.263;MAF_USDA=16.071
NC_035084.1	27871022	.	C	G	.	.	MAF_INRAE=10.759;MAF_USDA=5.738
NC_035084.1	27871100	.	C	A	.	.	MAF_INRAE=5.063;MAF_USDA=17.647
NC_035084.1	27871109	.	G	T	.	.	MAF_INRAE=10.759
NC_035084.1	27871113	.	G	C	.	.	MAF_INRAE=5.063;MAF_USDA=8.824
NC_035084.1	27871135	.	G	T	.	.	MAF_USDA=6.471
NC_035084.1	27871386	.	C	T	.	.	MAF_INRAE=10.759
NC_035084.1	27871428	.	A	T	.	.	MAF_USDA=4.098
NC_035084.1	27871486	.	C	A	.	.	MAF_USDA=9.836
NC_035084.1	27871493	.	T	G	.	.	MAF_INRAE=5.063;MAF_USDA=21.765
NC_035084.1	27871498	.	G	A	.	.	MAF_USDA=10.417
NC_035084.1	27871505	.	G	T	.	.	MAF_USDA=1.639
NC_035084.1	27871520	.	T	G	.	.	MAF_INRAE=10.127
NC_035084.1	27871563	.	A	G	.	.	MAF_INRAE=5.063;MAF_USDA=28.824
NC_035084.1	27871600	.	C	A	.	.	MAF_INRAE=4.43;MAF_USDA=8.824
NC_035084.1	27871632	.	T	C	.	.	MAF_INRAE=3.333;MAF_USDA=20.833
NC_035084.1	27871733	.	G	A	.	.	MAF_USDA=1.639
NC_035084.1	27871739	.	T	A	.	.	MAF_INRAE=5.063;MAF_USDA=2.941
NC_035084.1	27871783	.	C	T	.	.	MAF_USDA=6.471
NC_035084.1	27871805	.	G	A	.	.	MAF_INRAE=8.228;MAF_USDA=15.882
NC_035084.1	27871836	.	G	T	.	.	MAF_INRAE=5.263;MAF_USDA=12.941
NC_035084.1	27871862	.	C	A	.	.	MAF_USDA=5.882
NC_035084.1	27871883	.	C	A	.	.	MAF_INRAE=5.263;MAF_USDA=1.176
NC_035084.1	27871916	.	T	G	.	.	MAF_INRAE=3.797;MAF_USDA=1.765
NC_035084.1	27871955	.	G	A	.	.	MAF_INRAE=4.43;MAF_USDA=1.765
NC_035084.1	27872013	.	T	G	.	.	MAF_USDA=16.393
NC_035084.1	27872021	.	T	G	.	.	MAF_INRAE=14.167;MAF_USDA=49.412
NC_035084.1	27872030	.	A	T	.	.	MAF_USDA=14.754
NC_035084.1	27872035	.	C	T	.	.	MAF_USDA=14.754
NC_035084.1	27872037	.	G	C	.	.	MAF_USDA=14.754
NC_035084.1	27872049	.	T	C	.	.	MAF_USDA=13.115
NC_035084.1	27872122	.	G	C	.	.	MAF_INRAE=10.833
NC_035084.1	27872275	.	A	G	.	.	MAF_USDA=4.918
NC_035084.1	27872341	.	C	A	.	.	MAF_USDA=1.639
NC_035084.1	27872361	.	T	C	.	.	MAF_INRAE=17.089;MAF_USDA=48.235
NC_035084.1	27872425	.	A	T	.	.	MAF_INRAE=17.089;MAF_USDA=41.176
NC_035084.1	27872513	.	G	T	.	.	MAF_INRAE=14.167
NC_035084.1	27872545	.	C	T	.	.	MAF_USDA=1.639
NC_035084.1	27872587	.	G	A	.	.	MAF_INRAE=17.089;MAF_USDA=41.176
NC_035084.1	27872608	.	C	A	.	.	MAF_USDA=10.656
NC_035084.1	27872630	.	C	A	.	.	MAF_USDA=8.333
NC_035084.1	27872730	.	T	G	.	.	MAF_INRAE=5.263;MAF_USDA=12.941
NC_035084.1	27872750	.	G	A	.	.	MAF_INRAE=17.089;MAF_USDA=42.353
NC_035084.1	27872767	.	C	G	.	.	MAF_USDA=1.639
NC_035084.1	27872790	.	G	A	.	.	MAF_USDA=12.295
NC_035084.1	27872808	.	T	A	.	.	MAF_USDA=8.333
NC_035084.1	27872825	.	A	T	.	.	MAF_USDA=1.667
NC_035084.1	27872843	.	A	G	.	.	MAF_INRAE=8.228;MAF_USDA=15.476
NC_035084.1	27872874	.	C	G	.	.	MAF_INRAE=15.823;MAF_USDA=17.059
NC_035084.1	27872885	.	T	G	.	.	MAF_USDA=4.706
NC_035084.1	27872935	.	C	G	.	.	MAF_USDA=3.529
NC_035084.1	27872995	.	C	T	.	.	MAF_INRAE=36.667;MAF_USDA=10.588
NC_035084.1	27873042	.	T	A	.	.	MAF_USDA=3.529
NC_035084.1	27873108	.	G	A	.	.	MAF_INRAE=17.089;MAF_USDA=38.824
NC_035084.1	27873109	.	T	G	.	.	MAF_INRAE=14.167;MAF_USDA=29.412
NC_035084.1	27873136	.	T	C	.	.	MAF_INRAE=17.089;MAF_USDA=38.824
NC_035084.1	27873206	.	G	A	.	.	MAF_USDA=12.5
NC_035084.1	27873210	.	T	C	.	.	MAF_INRAE=14.167;MAF_USDA=22.917
NC_035084.1	27873218	.	A	C	.	.	MAF_INRAE=8.228;MAF_USDA=10.0
NC_035084.1	27873283	.	G	T	.	.	MAF_USDA=8.333
NC_035084.1	27873330	.	T	G	.	.	MAF_INRAE=5.263;MAF_USDA=12.353
NC_035084.1	27873355	.	T	C	.	.	MAF_USDA=6.25
NC_035084.1	27873405	.	G	A	.	.	MAF_INRAE=17.089;MAF_USDA=37.5
NC_035084.1	27873414	.	G	T	.	.	MAF_USDA=6.25
NC_035084.1	27873491	.	C	T	.	.	MAF_INRAE=17.722;MAF_USDA=38.824
NC_035084.1	27873500	.	A	G	.	.	MAF_INRAE=5.063;MAF_USDA=14.118
NC_035084.1	27873527	.	G	A	.	.	MAF_USDA=3.279
NC_035084.1	27873529	.	C	T	.	.	MAF_USDA=4.098
NC_035084.1	27873530	.	G	A	.	.	MAF_USDA=3.279
NC_035084.1	27873546	.	A	G	.	.	MAF_INRAE=12.025;MAF_USDA=9.412
NC_035084.1	27873551	.	G	A	.	.	MAF_USDA=3.333
NC_035084.1	27873659	.	G	A	.	.	MAF_INRAE=11.667
NC_035084.1	27873685	.	G	C	.	.	MAF_INRAE=17.089;MAF_USDA=34.524
NC_035084.1	27873745	.	A	C	.	.	MAF_USDA=1.695
NC_035084.1	27873843	.	C	T	.	.	MAF_INRAE=15.789;MAF_USDA=4.167
NC_035084.1	27873853	.	ATGTGTGTGC	ATGTGTGTGT	.	.	MAF_USDA=31.25
NC_035084.1	27873911	.	T	A	.	.	MAF_USDA=6.25
NC_035084.1	27873912	.	C	A	.	.	MAF_USDA=6.25
NC_035084.1	27873920	.	A	T	.	.	MAF_USDA=8.333
NC_035084.1	27873980	.	A	C	.	.	MAF_INRAE=10.759;MAF_USDA=3.279
NC_035084.1	27873987	.	G	A	.	.	MAF_INRAE=11.392;MAF_USDA=3.279
NC_035084.1	27874014	.	A	G	.	.	MAF_USDA=3.333
NC_035084.1	27874036	.	T	C	.	.	MAF_USDA=39.583
NC_035084.1	27874188	.	A	G	.	.	MAF_USDA=4.918
NC_035084.1	27874196	.	T	G	.	.	MAF_USDA=3.279
NC_035084.1	27874246	.	A	G	.	.	MAF_INRAE=10.759
NC_035084.1	27874251	.	C	T	.	.	MAF_INRAE=10.759
NC_035084.1	27874295	.	C	T	.	.	MAF_USDA=5.738
NC_035084.1	27874338	.	T	A	.	.	MAF_USDA=5.882
NC_035084.1	27874373	.	G	T	.	.	MAF_INRAE=31.013;MAF_USDA=31.25
NC_035084.1	27874382	.	T	A	.	.	MAF_USDA=2.083
NC_035084.1	27874387	.	T	A	.	.	MAF_USDA=10.417
NC_035084.1	27874388	.	T	A	.	.	MAF_USDA=39.583
NC_035084.1	27874396	.	A	T	.	.	MAF_INRAE=15.823;MAF_USDA=42.941
NC_035084.1	27874495	.	A	T	.	.	MAF_USDA=1.639
NC_035084.1	27874509	.	C	A	.	.	MAF_USDA=1.639
NC_035084.1	27874549	.	G	A	.	.	MAF_USDA=5.738
NC_035084.1	27874615	.	A	G	.	.	MAF_INRAE=10.759;MAF_USDA=13.115
NC_035084.1	27874725	.	A	G	.	.	MAF_USDA=1.639
NC_035084.1	27874770	.	A	G	.	.	MAF_INRAE=10.759
NC_035084.1	27874776	.	T	C	.	.	MAF_USDA=7.377
NC_035084.1	27874845	.	A	G	.	.	MAF_INRAE=6.962;MAF_USDA=7.059
NC_035084.1	27874861	.	C	T	.	.	MAF_INRAE=4.43;MAF_USDA=8.235
NC_035084.1	27874932	.	G	A	.	.	MAF_USDA=1.639
NC_035084.1	27875020	.	C	G	.	.	MAF_USDA=8.333
NC_035084.1	27875027	.	A	T	.	.	MAF_INRAE=5.263;MAF_USDA=1.176
NC_035084.1	27875063	.	C	T	.	.	MAF_USDA=1.639
NC_035084.1	27875114	.	G	T	.	.	MAF_USDA=6.471
NC_035084.1	27875132	.	C	G	.	.	MAF_USDA=3.279
NC_035084.1	27875149	.	T	C	.	.	MAF_INRAE=32.911;MAF_USDA=25.294
NC_035084.1	27875283	.	G	T	.	.	MAF_USDA=2.459
NC_035084.1	27875361	.	A	T	.	.	MAF_INRAE=15.823;MAF_USDA=43.529
NC_035084.1	27875376	.	T	G	.	.	MAF_INRAE=15.823;MAF_USDA=44.118
NC_035084.1	27875445	.	T	C	.	.	MAF_INRAE=3.797;MAF_USDA=1.786
NC_035084.1	27875524	.	G	T	.	.	MAF_INRAE=8.228;MAF_USDA=15.882
NC_035084.1	27875529	.	C	A	.	.	MAF_USDA=8.333
NC_035084.1	27875570	.	A	G	.	.	MAF_USDA=1.639
NC_035084.1	27875576	.	A	T	.	.	MAF_INRAE=3.333;MAF_USDA=24.706
NC_035084.1	27875582	.	C	T	.	.	MAF_INRAE=14.167;MAF_USDA=33.333
NC_035084.1	27875596	.	C	A	.	.	MAF_INRAE=14.167;MAF_USDA=39.412
NC_035084.1	27875617	.	C	T	.	.	MAF_INRAE=14.167;MAF_USDA=37.059
NC_035084.1	27877387	.	A	C	.	.	MAF_INRAE=9.494;MAF_USDA=21.429
NC_035084.1	27877388	.	A	G	.	.	MAF_INRAE=3.333;MAF_USDA=15.476
NC_035084.1	27877398	.	C	A	.	.	MAF_INRAE=42.405;MAF_USDA=14.881
NC_035084.1	27877472	.	T	A	.	.	MAF_USDA=41.667
NC_035084.1	27877474	.	T	A	.	.	MAF_USDA=18.75
NC_035084.1	27877500	.	G	A	.	.	MAF_USDA=8.333
NC_035084.1	27877501	.	C	T	.	.	MAF_USDA=5.294
NC_035084.1	27877560	.	G	T	.	.	MAF_INRAE=5.063;MAF_USDA=15.882
NC_035084.1	27877577	.	T	C	.	.	MAF_USDA=4.098
NC_035084.1	27877616	.	A	G	.	.	MAF_INRAE=18.354
NC_035084.1	27877622	.	C	A	.	.	MAF_USDA=1.667
NC_035084.1	27877651	.	T	C	.	.	MAF_INRAE=15.19;MAF_USDA=42.353
NC_035084.1	27877652	.	T	A	.	.	MAF_INRAE=13.333;MAF_USDA=43.529
NC_035084.1	27877653	.	A	T	.	.	MAF_INRAE=3.797;MAF_USDA=1.765
NC_035084.1	27877691	.	G	C	.	.	MAF_INRAE=5.063;MAF_USDA=27.647
NC_035084.1	27877752	.	A	G	.	.	MAF_USDA=1.639
NC_035084.1	27877761	.	C	T	.	.	MAF_USDA=3.279
NC_035084.1	27877773	.	C	G	.	.	MAF_USDA=9.016
NC_035084.1	27877774	.	C	G	.	.	MAF_USDA=9.016
NC_035084.1	27877798	.	A	C	.	.	MAF_INRAE=15.823;MAF_USDA=40.0
NC_035084.1	27877833	.	A	C	.	.	MAF_USDA=2.353
NC_035084.1	27878011	.	C	T	.	.	MAF_USDA=12.5
NC_035084.1	27878071	.	C	G	.	.	MAF_USDA=33.333
NC_035084.1	27878096	.	T	C	.	.	MAF_USDA=8.333
NC_035084.1	27878116	.	G	A	.	.	MAF_USDA=4.098
NC_035084.1	27878155	.	T	C	.	.	MAF_INRAE=32.278;MAF_USDA=25.882
NC_035084.1	27878156	.	C	A	.	.	MAF_USDA=1.639
NC_035084.1	27878163	.	G	A	.	.	MAF_USDA=3.279
NC_035084.1	27878214	.	G	A	.	.	MAF_INRAE=15.823;MAF_USDA=42.353
NC_035084.1	27878379	.	T	A	.	.	MAF_INRAE=24.051;MAF_USDA=41.765
NC_035084.1	27878580	.	C	T	.	.	MAF_USDA=4.098
NC_035084.1	27878599	.	A	T	.	.	MAF_INRAE=15.823;MAF_USDA=42.941
NC_035084.1	27878681	.	G	A	.	.	MAF_INRAE=5.063;MAF_USDA=31.548
NC_035084.1	27878688	.	G	C	.	.	MAF_USDA=4.098
NC_035084.1	27878689	.	G	T	.	.	MAF_USDA=4.167
NC_035084.1	27878701	.	G	C	.	.	MAF_INRAE=43.038;MAF_USDA=13.095
NC_035084.1	27878732	.	C	T	.	.	MAF_INRAE=43.038;MAF_USDA=14.118
NC_035084.1	27878737	.	C	A	.	.	MAF_INRAE=5.063;MAF_USDA=29.412
NC_035084.1	27878787	.	G	T	.	.	MAF_INRAE=8.228;MAF_USDA=7.377
NC_035084.1	27878795	.	C	A	.	.	MAF_INRAE=42.405;MAF_USDA=14.118
NC_035084.1	27878808	.	G	A	.	.	MAF_INRAE=37.342;MAF_USDA=17.059
NC_035084.1	27878809	.	A	G	.	.	MAF_INRAE=15.823;MAF_USDA=39.412
NC_035084.1	27878855	.	A	C,T	.	.	MAF_INRAE=10.759;MAF_USDA=14.754
NC_035084.1	27879006	.	T	C	.	.	MAF_INRAE=8.228;MAF_USDA=29.167
NC_035084.1	27879087	.	C	A	.	.	MAF_INRAE=12.025;MAF_USDA=36.471
NC_035084.1	27879142	.	C	T	.	.	MAF_INRAE=15.823;MAF_USDA=40.588
NC_035084.1	27879180	.	C	T	.	.	MAF_INRAE=5.063;MAF_USDA=2.353
NC_035084.1	27879236	.	C	A	.	.	MAF_USDA=8.333
NC_035084.1	27879374	.	G	A	.	.	MAF_INRAE=3.333;MAF_USDA=2.941
NC_035084.1	27879484	.	A	G	.	.	MAF_INRAE=7.5
NC_035084.1	27879493	.	A	G	.	.	MAF_USDA=15.909
NC_035084.1	27879630	.	ATTTTTTC	TTTTTTTC,ATTTTTTT	.	.	MAF_INRAE=10.526;MAF_USDA=35.417
NC_035084.1	27879638	.	C	T	.	.	MAF_USDA=37.5
NC_035084.1	27879643	.	C	A	.	.	MAF_USDA=2.459
NC_035084.1	27879674	.	T	A	.	.	MAF_USDA=2.941
NC_035084.1	27879675	.	G	T	.	.	MAF_USDA=2.941
NC_035084.1	27879679	.	A	C	.	.	MAF_USDA=7.5
NC_035084.1	27879748	.	T	C	.	.	MAF_USDA=4.918
NC_035084.1	27879784	.	A	C	.	.	MAF_USDA=3.279
NC_035084.1	27879838	.	A	T	.	.	MAF_INRAE=15.823;MAF_USDA=41.765
NC_035084.1	27879842	.	C	T	.	.	MAF_INRAE=10.833;MAF_USDA=15.574
NC_035084.1	27879843	.	G	T	.	.	MAF_USDA=2.459
NC_035084.1	27879849	.	T	G	.	.	MAF_USDA=1.639
NC_035084.1	27879859	.	G	A	.	.	MAF_INRAE=5.063;MAF_USDA=18.235
NC_035084.1	27879881	.	G	T	.	.	MAF_INRAE=42.405;MAF_USDA=13.529
NC_035084.1	27879981	.	G	A	.	.	MAF_USDA=1.639
NC_035084.1	27880091	.	C	G	.	.	MAF_USDA=12.5
NC_035084.1	27880131	.	T	C	.	.	MAF_INRAE=16.456;MAF_USDA=42.941
NC_035084.1	27880171	.	C	G	.	.	MAF_USDA=4.918
NC_035084.1	27880206	.	A	C	.	.	MAF_USDA=9.836
NC_035084.1	27880213	.	T	C	.	.	MAF_USDA=2.459
NC_035084.1	27880227	.	T	A	.	.	MAF_INRAE=14.557;MAF_USDA=42.941
NC_035084.1	27880267	.	C	T	.	.	MAF_INRAE=15.19;MAF_USDA=42.353
NC_035084.1	27880402	.	T	G	.	.	MAF_USDA=6.25
NC_035084.1	27880449	.	T	A	.	.	MAF_INRAE=5.063;MAF_USDA=2.941
NC_035084.1	27880515	.	G	A	.	.	MAF_USDA=12.5
NC_035084.1	27880558	.	A	G	.	.	MAF_INRAE=15.823;MAF_USDA=20.588
NC_035084.1	27880620	.	C	T	.	.	MAF_USDA=2.459
NC_035084.1	27880626	.	A	C	.	.	MAF_USDA=2.459
NC_035084.1	27880635	.	T	A	.	.	MAF_USDA=3.279
NC_035084.1	27880700	.	CTGC	CTGT	.	.	MAF_USDA=16.667
NC_035084.1	27880703	.	C	T	.	.	MAF_INRAE=15.19
NC_035084.1	27880747	.	G	T	.	.	MAF_USDA=5.738
NC_035084.1	27880791	.	T	C	.	.	MAF_USDA=1.639
NC_035084.1	27880817	.	G	A	.	.	MAF_USDA=6.557
NC_035084.1	27880840	.	T	A	.	.	MAF_INRAE=9.167
NC_035084.1	27880885	.	T	C	.	.	MAF_USDA=10.656
NC_035084.1	27880985	.	G	A	.	.	MAF_INRAE=28.481;MAF_USDA=47.647
NC_035084.1	27881003	.	T	C	.	.	MAF_USDA=4.918
NC_035084.1	27881059	.	A	C	.	.	MAF_INRAE=28.481;MAF_USDA=45.882
NC_035084.1	27881079	.	A	G	.	.	MAF_USDA=1.639
NC_035084.1	27881111	.	T	A	.	.	MAF_USDA=1.639
NC_035084.1	27881129	.	C	T	.	.	MAF_INRAE=35.0
NC_035084.1	27881148	.	T	A	.	.	MAF_USDA=1.639
NC_035084.1	27881192	.	C	T	.	.	MAF_USDA=1.639
NC_035084.1	27881214	.	C	T	.	.	MAF_INRAE=5.063;MAF_USDA=8.824
NC_035084.1	27881237	.	T	A	.	.	MAF_INRAE=44.304
NC_035084.1	27881262	.	G	T	.	.	MAF_USDA=9.836
NC_035084.1	27881287	.	C	G	.	.	MAF_INRAE=9.494;MAF_USDA=12.353
NC_035084.1	27881290	.	A	T	.	.	MAF_INRAE=5.833;MAF_USDA=17.059
NC_035084.1	27881321	.	T	C	.	.	MAF_USDA=17.213
NC_035084.1	27881331	.	C	T	.	.	MAF_INRAE=8.228;MAF_USDA=10.588
NC_035084.1	27881332	.	G	A	.	.	MAF_USDA=1.639
NC_035084.1	27881347	.	C	T	.	.	MAF_INRAE=11.392;MAF_USDA=15.882
NC_035084.1	27881352	.	G	T	.	.	MAF_INRAE=44.304;MAF_USDA=30.588
NC_035084.1	27881353	.	A	T	.	.	MAF_USDA=1.639
NC_035084.1	27881421	.	T	A	.	.	MAF_INRAE=5.696;MAF_USDA=9.412
NC_035084.1	27881430	.	A	C	.	.	MAF_USDA=1.639
NC_035084.1	27881470	.	A	C	.	.	MAF_INRAE=25.316;MAF_USDA=46.471
NC_035084.1	27881509	.	C	T	.	.	MAF_USDA=1.639
NC_035084.1	27881595	.	G	A	.	.	MAF_INRAE=5.696;MAF_USDA=10.0
NC_035084.1	27881599	.	G	T	.	.	MAF_INRAE=31.667;MAF_USDA=35.882
NC_035084.1	27881600	.	C	T	.	.	MAF_USDA=1.639
NC_035084.1	27881640	.	C	T	.	.	MAF_USDA=1.639
NC_035084.1	27881732	.	T	A	.	.	MAF_USDA=4.918
NC_035084.1	27881764	.	G	C	.	.	MAF_INRAE=13.291;MAF_USDA=48.824
NC_035084.1	27881778	.	A	T	.	.	MAF_INRAE=10.759;MAF_USDA=39.412
NC_035084.1	27881793	.	C	A	.	.	MAF_USDA=6.25
NC_035084.1	27881796	.	A	G	.	.	MAF_INRAE=13.291;MAF_USDA=48.824
NC_035084.1	27881824	.	C	T	.	.	MAF_INRAE=13.291;MAF_USDA=48.824
NC_035084.1	27881832	.	T	A	.	.	MAF_INRAE=10.127
NC_035084.1	27881836	.	G	C	.	.	MAF_INRAE=11.667;MAF_USDA=18.75
NC_035084.1	27881841	.	G	A	.	.	MAF_USDA=5.738
NC_035084.1	27881865	.	C	A	.	.	MAF_USDA=5.738
NC_035084.1	27881874	.	G	T	.	.	MAF_USDA=10.417
NC_035084.1	27881955	.	C	A	.	.	MAF_USDA=3.279
NC_035084.1	27881995	.	A	C	.	.	MAF_INRAE=26.582;MAF_USDA=32.353
NC_035084.1	27882045	.	G	T	.	.	MAF_INRAE=10.759
NC_035084.1	27882097	.	G	T	.	.	MAF_INRAE=6.329;MAF_USDA=22.941
NC_035084.1	27882098	.	C	A	.	.	MAF_INRAE=3.333;MAF_USDA=19.412
NC_035084.1	27882113	.	C	T	.	.	MAF_USDA=3.279
NC_035084.1	27882114	.	G	A	.	.	MAF_INRAE=36.667;MAF_USDA=12.353
NC_035084.1	27882321	.	G	A	.	.	MAF_INRAE=27.848;MAF_USDA=24.118
NC_035084.1	27882392	.	C	T	.	.	MAF_USDA=4.098
NC_035084.1	27882398	.	G	A	.	.	MAF_USDA=1.639
NC_035084.1	27882435	.	C	T	.	.	MAF_USDA=15.574
NC_035084.1	27882490	.	T	C	.	.	MAF_INRAE=3.797;MAF_USDA=4.118
NC_035084.1	27882532	.	G	T	.	.	MAF_INRAE=36.667;MAF_USDA=12.941
NC_035084.1	27882599	.	G	A	.	.	MAF_USDA=3.279
NC_035084.1	27882677	.	G	T	.	.	MAF_USDA=16.393
NC_035084.1	27882754	.	G	C	.	.	MAF_INRAE=3.333
NC_035084.1	27882774	.	T	C	.	.	MAF_USDA=11.475
NC_035084.1	27882810	.	C	T	.	.	MAF_INRAE=4.43;MAF_USDA=10.119
NC_035084.1	27882858	.	C	T	.	.	MAF_INRAE=11.392;MAF_USDA=28.824
NC_035084.1	27882979	.	G	T	.	.	MAF_USDA=1.639
NC_035084.1	27882999	.	G	T	.	.	MAF_INRAE=11.392;MAF_USDA=7.059
NC_035084.1	27883016	.	T	A	.	.	MAF_INRAE=39.241;MAF_USDA=34.706
NC_035084.1	27883100	.	C	T	.	.	MAF_INRAE=32.278;MAF_USDA=42.941
NC_035084.1	27883165	.	C	A	.	.	MAF_USDA=1.639
NC_035084.1	27883179	.	A	T	.	.	MAF_INRAE=6.329;MAF_USDA=20.0
NC_035084.1	27883197	.	C	T	.	.	MAF_INRAE=11.392;MAF_USDA=7.377
NC_035084.1	27883210	.	G	T	.	.	MAF_USDA=3.333
NC_035084.1	27883271	.	C	T	.	.	MAF_USDA=1.639
NC_035084.1	27883313	.	G	A	.	.	MAF_INRAE=14.557;MAF_USDA=18.824
NC_035084.1	27883339	.	G	T	.	.	MAF_USDA=4.098
NC_035084.1	27883464	.	G	A	.	.	MAF_USDA=8.197
NC_035084.1	27883590	.	C	A	.	.	MAF_USDA=1.639
NC_035084.1	27883635	.	A	G	.	.	MAF_USDA=4.918
NC_035084.1	27883720	.	A	T	.	.	MAF_USDA=7.377
NC_035084.1	27883845	.	C	A	.	.	MAF_INRAE=4.43;MAF_USDA=8.824
NC_035084.1	27883904	.	A	T	.	.	MAF_USDA=2.459
NC_035084.1	27883952	.	C	T	.	.	MAF_USDA=13.529
NC_035084.1	27883994	.	G	A	.	.	MAF_INRAE=3.797;MAF_USDA=4.706
NC_035084.1	27884072	.	T	G	.	.	MAF_USDA=1.639
NC_035084.1	27884267	.	G	A	.	.	MAF_INRAE=5.263;MAF_USDA=1.176
NC_035084.1	27884304	.	C	T	.	.	MAF_INRAE=16.456;MAF_USDA=17.647
NC_035084.1	27884379	.	T	G	.	.	MAF_INRAE=20.0
NC_035084.1	27884390	.	C	A	.	.	MAF_INRAE=3.797;MAF_USDA=1.765
NC_035084.1	27884456	.	G	T	.	.	MAF_INRAE=11.392;MAF_USDA=22.941
NC_035084.1	27884496	.	G	A	.	.	MAF_USDA=11.475
NC_035084.1	27884508	.	C	A	.	.	MAF_INRAE=11.392;MAF_USDA=8.197
NC_035084.1	27884666	.	C	T	.	.	MAF_INRAE=10.759
NC_035084.1	27884669	.	G	A	.	.	MAF_INRAE=11.392;MAF_USDA=18.033
NC_035084.1	27884694	.	G	T	.	.	MAF_INRAE=36.667;MAF_USDA=17.059
NC_035084.1	27884874	.	G	T	.	.	MAF_USDA=2.459
NC_035084.1	27884902	.	A	G	.	.	MAF_INRAE=3.797;MAF_USDA=8.333
NC_035084.1	27884903	.	T	G	.	.	MAF_INRAE=3.333;MAF_USDA=14.583
NC_035084.1	27884964	.	G	A	.	.	MAF_INRAE=5.063;MAF_USDA=7.059
NC_035084.1	27884967	.	C	T	.	.	MAF_INRAE=6.329;MAF_USDA=30.588
NC_035084.1	27885083	.	G	C	.	.	MAF_INRAE=31.646;MAF_USDA=49.412
NC_035084.1	27885142	.	G	C	.	.	MAF_INRAE=4.43;MAF_USDA=2.941
NC_035084.1	27885195	.	G	A	.	.	MAF_USDA=2.459
NC_035084.1	27885223	.	A	T	.	.	MAF_INRAE=21.053;MAF_USDA=16.471
NC_035084.1	27885415	.	G	A	.	.	MAF_INRAE=3.797;MAF_USDA=9.412
NC_035084.1	27885440	.	C	T	.	.	MAF_USDA=1.639
NC_035084.1	27885443	.	G	A	.	.	MAF_USDA=3.279
NC_035084.1	27885455	.	G	A	.	.	MAF_USDA=6.25
NC_035084.1	27885469	.	G	T	.	.	MAF_USDA=4.098
NC_035084.1	27885587	.	T	G	.	.	MAF_INRAE=5.263;MAF_USDA=8.235
NC_035084.1	27885632	.	A	C	.	.	MAF_USDA=14.583
NC_035084.1	27885642	.	G	T	.	.	MAF_USDA=5.738
NC_035084.1	27885730	.	G	A	.	.	MAF_INRAE=45.57;MAF_USDA=37.647
NC_035084.1	27885767	.	G	A	.	.	MAF_USDA=15.574
NC_035084.1	27885769	.	G	T	.	.	MAF_USDA=5.738
NC_035084.1	27885899	.	G	T	.	.	MAF_INRAE=10.526;MAF_USDA=10.588
NC_035084.1	27885900	.	A	T	.	.	MAF_USDA=3.279
NC_035084.1	27885954	.	A	G	.	.	MAF_INRAE=5.263;MAF_USDA=12.353
NC_035084.1	27885988	.	A	T	.	.	MAF_USDA=9.412
NC_035084.1	27886069	.	G	T	.	.	MAF_USDA=12.941
NC_035084.1	27886091	.	T	A	.	.	MAF_USDA=2.459
NC_035084.1	27886570	.	T	G	.	.	MAF_USDA=2.174
NC_035084.1	27886622	.	A	G	.	.	MAF_USDA=32.738
NC_035084.1	27886714	.	C	T	.	.	MAF_USDA=11.176
NC_035084.1	27886746	.	G	A	.	.	MAF_USDA=6.557
NC_035084.1	27886755	.	C	T	.	.	MAF_INRAE=5.063;MAF_USDA=2.941
NC_035084.1	27886821	.	G	A	.	.	MAF_INRAE=20.253;MAF_USDA=25.294
NC_035084.1	27886830	.	C	A	.	.	MAF_INRAE=12.025;MAF_USDA=1.765
NC_035084.1	27886871	.	G	C	.	.	MAF_USDA=16.667
NC_035084.1	27886873	.	C	T	.	.	MAF_USDA=2.353
NC_035084.1	27886894	.	A	G	.	.	MAF_INRAE=25.949;MAF_USDA=45.882
NC_035084.1	27887007	.	C	T	.	.	MAF_USDA=14.706
NC_035084.1	27887201	.	C	T	.	.	MAF_USDA=9.016
NC_035084.1	27887222	.	G	T	.	.	MAF_USDA=12.5
NC_035084.1	27887256	.	T	G	.	.	MAF_INRAE=30.833;MAF_USDA=36.471
NC_035084.1	27887305	.	T	A	.	.	MAF_USDA=2.941
NC_035084.1	27887382	.	A	C	.	.	MAF_INRAE=20.253;MAF_USDA=40.588
NC_035084.1	27887471	.	T	A	.	.	MAF_INRAE=36.667;MAF_USDA=11.765
NC_035084.1	27887512	.	C	T	.	.	MAF_USDA=3.529
NC_035084.1	27887544	.	T	G	.	.	MAF_INRAE=38.608;MAF_USDA=24.706
NC_035084.1	27887627	.	T	G	.	.	MAF_USDA=8.333
NC_035084.1	27887670	.	C	A	.	.	MAF_INRAE=7.595;MAF_USDA=11.765
NC_035084.1	27887680	.	G	T	.	.	MAF_INRAE=5.063;MAF_USDA=4.167
NC_035084.1	27887715	.	G	T	.	.	MAF_USDA=1.639
NC_035084.1	27887731	.	G	A	.	.	MAF_USDA=4.098
NC_035084.1	27887734	.	G	C	.	.	MAF_USDA=1.639
NC_035084.1	27887735	.	C	T	.	.	MAF_USDA=1.639
NC_035084.1	27887833	.	C	T	.	.	MAF_USDA=12.5
NC_035084.1	27887834	.	G	A	.	.	MAF_USDA=4.098
NC_035084.1	27887862	.	G	A	.	.	MAF_USDA=1.639
NC_035084.1	27887920	.	G	A	.	.	MAF_INRAE=13.291;MAF_USDA=7.647
NC_035084.1	27887937	.	C	T	.	.	MAF_INRAE=8.228;MAF_USDA=14.706
NC_035084.1	27887963	.	C	A	.	.	MAF_USDA=3.279
NC_035084.1	27887964	.	A	G	.	.	MAF_INRAE=17.089;MAF_USDA=38.824
NC_035084.1	27887974	.	C	T	.	.	MAF_INRAE=5.063;MAF_USDA=2.941
NC_035084.1	27888019	.	C	T	.	.	MAF_INRAE=13.291;MAF_USDA=24.118
NC_035084.1	27888069	.	C	A	.	.	MAF_INRAE=39.241;MAF_USDA=35.294
NC_035084.1	27888078	.	T	C	.	.	MAF_USDA=2.459
NC_035084.1	27888095	.	A	G	.	.	MAF_USDA=1.639
NC_035084.1	27888107	.	A	C	.	.	MAF_INRAE=31.013;MAF_USDA=47.059
NC_035084.1	27888118	.	C	A	.	.	MAF_INRAE=12.658;MAF_USDA=24.706
NC_035084.1	27888124	.	C	T	.	.	MAF_INRAE=5.063;MAF_USDA=2.941
NC_035084.1	27888131	.	A	C	.	.	MAF_INRAE=12.658;MAF_USDA=16.471
NC_035084.1	27888161	.	G	A	.	.	MAF_INRAE=32.911;MAF_USDA=40.0
NC_035084.1	27888179	.	T	C	.	.	MAF_INRAE=10.759
NC_035084.1	27888182	.	A	G	.	.	MAF_INRAE=5.063;MAF_USDA=27.647
NC_035084.1	27888207	.	G	A	.	.	MAF_INRAE=13.291;MAF_USDA=12.941
NC_035084.1	27888438	.	T	A	.	.	MAF_INRAE=5.263;MAF_USDA=1.765
NC_035084.1	27888597	.	C	G	.	.	MAF_INRAE=5.263;MAF_USDA=1.639
NC_035084.1	27888697	.	T	C	.	.	MAF_USDA=6.557
NC_035084.1	27888742	.	G	T	.	.	MAF_INRAE=48.734;MAF_USDA=43.529
NC_035084.1	27888746	.	T	C	.	.	MAF_INRAE=35.833;MAF_USDA=43.529
NC_035084.1	27888782	.	G	T	.	.	MAF_INRAE=36.667;MAF_USDA=17.059
NC_035084.1	27888816	.	G	A	.	.	MAF_USDA=15.574
NC_035084.1	27888829	.	C	A	.	.	MAF_INRAE=10.526;MAF_USDA=10.0
NC_035084.1	27888869	.	C	T	.	.	MAF_INRAE=36.667
NC_035084.1	27888882	.	T	C	.	.	MAF_USDA=1.639
NC_035084.1	27888884	.	C	T	.	.	MAF_INRAE=49.367;MAF_USDA=42.941
NC_035084.1	27888902	.	C	T	.	.	MAF_INRAE=49.367;MAF_USDA=44.118
NC_035084.1	27888915	.	T	C	.	.	MAF_USDA=1.639
NC_035084.1	27888947	.	T	A	.	.	MAF_INRAE=5.263;MAF_USDA=4.118
NC_035084.1	27888956	.	T	C	.	.	MAF_INRAE=49.367;MAF_USDA=49.412
NC_035084.1	27889021	.	A	C	.	.	MAF_INRAE=10.0;MAF_USDA=3.279
NC_035084.1	27889069	.	C	A	.	.	MAF_USDA=10.588
NC_035084.1	27889141	.	A	C	.	.	MAF_USDA=3.279
NC_035084.1	27889148	.	G	C	.	.	MAF_USDA=10.0
NC_035084.1	27889151	.	C	A	.	.	MAF_INRAE=49.367;MAF_USDA=41.176
NC_035084.1	27889190	.	G	A	.	.	MAF_USDA=1.639
NC_035084.1	27889250	.	G	T	.	.	MAF_USDA=8.824
NC_035084.1	27889368	.	G	T	.	.	MAF_INRAE=5.263
NC_035084.1	27889418	.	C	G	.	.	MAF_USDA=10.0
NC_035084.1	27889444	.	T	A	.	.	MAF_USDA=1.639
NC_035084.1	27889465	.	C	G	.	.	MAF_USDA=14.754
NC_035084.1	27889554	.	G	T	.	.	MAF_USDA=1.639
NC_035084.1	27889616	.	A	G	.	.	MAF_USDA=35.246
NC_035084.1	27889632	.	A	C	.	.	MAF_USDA=9.412
NC_035084.1	27889648	.	C	T	.	.	MAF_USDA=10.0
NC_035084.1	27889658	.	T	G	.	.	MAF_INRAE=45.57;MAF_USDA=28.235
NC_035084.1	27889664	.	C	A	.	.	MAF_INRAE=45.57;MAF_USDA=30.588
NC_035084.1	27889734	.	G	A	.	.	MAF_USDA=12.353
NC_035084.1	27889735	.	G	A	.	.	MAF_INRAE=43.671;MAF_USDA=28.235
NC_035084.1	27889749	.	G	T	.	.	MAF_USDA=1.639
NC_035084.1	27889795	.	T	A	.	.	MAF_USDA=10.417
NC_035084.1	27889807	.	C	T	.	.	MAF_INRAE=49.367;MAF_USDA=29.412
NC_035084.1	27889812	.	G	A	.	.	MAF_INRAE=49.367;MAF_USDA=28.824
NC_035084.1	27889813	.	G	A	.	.	MAF_USDA=9.412
NC_035084.1	27889815	.	G	A	.	.	MAF_INRAE=3.797;MAF_USDA=5.294
NC_035084.1	27889821	.	G	T	.	.	MAF_USDA=9.412
NC_035084.1	27889857	.	C	T	.	.	MAF_USDA=16.667
NC_035084.1	27889905	.	G	A	.	.	MAF_INRAE=5.263
NC_035084.1	27889929	.	G	T	.	.	MAF_USDA=4.918
NC_035084.1	27889936	.	G	C	.	.	MAF_USDA=7.059
NC_035084.1	27889940	.	C	T	.	.	MAF_INRAE=49.367;MAF_USDA=27.647
NC_035084.1	27889946	.	C	T	.	.	MAF_INRAE=5.263;MAF_USDA=1.176
NC_035084.1	27889983	.	G	A	.	.	MAF_USDA=3.279
NC_035084.1	27889989	.	T	A	.	.	MAF_USDA=9.412
NC_035084.1	27890059	.	A	C	.	.	MAF_USDA=10.0
NC_035084.1	27890061	.	C	T	.	.	MAF_USDA=10.0
NC_035084.1	27890070	.	C	T	.	.	MAF_USDA=4.098
NC_035084.1	27890085	.	G	A	.	.	MAF_INRAE=5.263;MAF_USDA=1.765
NC_035084.1	27890105	.	G	A	.	.	MAF_USDA=10.0
NC_035084.1	27890182	.	G	A	.	.	MAF_USDA=5.738
NC_035084.1	27890190	.	A	C	.	.	MAF_INRAE=5.263;MAF_USDA=4.918
NC_035084.1	27890202	.	G	A	.	.	MAF_USDA=10.0
NC_035084.1	27890203	.	T	A	.	.	MAF_INRAE=39.873;MAF_USDA=42.941
NC_035084.1	27890210	.	T	G	.	.	MAF_USDA=14.706
NC_035084.1	27890330	.	G	A	.	.	MAF_INRAE=5.063;MAF_USDA=2.941
NC_035084.1	27890361	.	A	G	.	.	MAF_INRAE=39.873;MAF_USDA=42.353
NC_035084.1	27890380	.	A	T	.	.	MAF_INRAE=49.367;MAF_USDA=26.471
NC_035084.1	27890410	.	C	A	.	.	MAF_USDA=3.279
NC_035084.1	27890421	.	A	G	.	.	MAF_USDA=11.176
NC_035084.1	27890470	.	C	T	.	.	MAF_INRAE=5.263;MAF_USDA=4.098
NC_035084.1	27890528	.	G	A	.	.	MAF_USDA=8.235
NC_035084.1	27890533	.	A	G	.	.	MAF_INRAE=39.873;MAF_USDA=41.765
NC_035084.1	27890581	.	G	A	.	.	MAF_INRAE=3.165
NC_035084.1	27890604	.	T	A	.	.	MAF_USDA=2.459
NC_035084.1	27890614	.	C	A	.	.	MAF_USDA=7.059
NC_035084.1	27890619	.	A	G	.	.	MAF_INRAE=36.667;MAF_USDA=17.059
NC_035084.1	27890636	.	G	T	.	.	MAF_USDA=7.647
NC_035084.1	27890661	.	C	A	.	.	MAF_USDA=4.118
NC_035084.1	27890666	.	A	T	.	.	MAF_INRAE=36.667
NC_035084.1	27890685	.	G	A	.	.	MAF_USDA=2.459
NC_035084.1	27890694	.	A	C	.	.	MAF_INRAE=49.367;MAF_USDA=40.588
NC_035084.1	27890715	.	C	T	.	.	MAF_USDA=1.765
NC_035084.1	27890732	.	A	G	.	.	MAF_INRAE=49.367;MAF_USDA=32.738
NC_035084.1	27890742	.	C	T	.	.	MAF_INRAE=49.367;MAF_USDA=30.588
NC_035084.1	27890757	.	G	T	.	.	MAF_INRAE=49.367;MAF_USDA=34.706
NC_035084.1	27890804	.	C	T	.	.	MAF_INRAE=49.367;MAF_USDA=28.824
NC_035084.1	27890833	.	G	C	.	.	MAF_INRAE=39.873;MAF_USDA=42.941
NC_035084.1	27890844	.	C	T	.	.	MAF_INRAE=49.367;MAF_USDA=28.824
NC_035084.1	27890867	.	G	A	.	.	MAF_INRAE=3.797;MAF_USDA=1.765
NC_035084.1	27890891	.	C	T	.	.	MAF_USDA=5.882
NC_035084.1	27890910	.	G	A	.	.	MAF_INRAE=39.873;MAF_USDA=42.353
NC_035084.1	27890963	.	G	A	.	.	MAF_INRAE=5.263
NC_035084.1	27890974	.	C	T	.	.	MAF_USDA=9.412
NC_035084.1	27891013	.	A	G	.	.	MAF_USDA=9.412
NC_035084.1	27891061	.	A	T	.	.	MAF_INRAE=5.263;MAF_USDA=4.706
NC_035084.1	27891096	.	C	T	.	.	MAF_INRAE=5.263;MAF_USDA=12.5
NC_035084.1	27891102	.	G	T	.	.	MAF_INRAE=5.263;MAF_USDA=4.706
NC_035084.1	27891112	.	A	C	.	.	MAF_INRAE=26.316
NC_035084.1	27891130	.	A	G	.	.	MAF_INRAE=39.873;MAF_USDA=42.353
NC_035084.1	27891133	.	T	A	.	.	MAF_USDA=4.918
NC_035084.1	27891145	.	G	T	.	.	MAF_INRAE=13.291;MAF_USDA=14.118
NC_035084.1	27891155	.	A	C	.	.	MAF_INRAE=7.595;MAF_USDA=6.25
NC_035084.1	27891184	.	T	A	.	.	MAF_INRAE=7.595;MAF_USDA=6.25
NC_035084.1	27891194	.	G	A	.	.	MAF_INRAE=49.367;MAF_USDA=26.471
NC_035084.1	27891210	.	G	A	.	.	MAF_USDA=10.417
NC_035084.1	27891283	.	A	T	.	.	MAF_INRAE=40.506;MAF_USDA=38.235
NC_035084.1	27891321	.	C	T	.	.	MAF_USDA=15.476
NC_035084.1	27891338	.	C	T	.	.	MAF_USDA=4.918
NC_035084.1	27891346	.	T	A	.	.	MAF_INRAE=15.789;MAF_USDA=36.31
NC_035084.1	27891397	.	T	G	.	.	MAF_INRAE=11.392
NC_035084.1	27891479	.	C	A	.	.	MAF_USDA=4.918
NC_035084.1	27891502	.	A	G	.	.	MAF_INRAE=35.833;MAF_USDA=16.471
NC_035084.1	27891507	.	A	C	.	.	MAF_INRAE=39.873;MAF_USDA=38.824
NC_035084.1	27891527	.	A	G	.	.	MAF_INRAE=5.263;MAF_USDA=4.167
NC_035084.1	27891647	.	T	C	.	.	MAF_USDA=10.0
NC_035084.1	27891650	.	T	G	.	.	MAF_USDA=1.639
NC_035084.1	27891661	.	G	A	.	.	MAF_USDA=2.459
NC_035084.1	27891666	.	C	A	.	.	MAF_USDA=2.459
NC_035084.1	27891668	.	C	T	.	.	MAF_USDA=2.459
NC_035084.1	27891671	.	G	C	.	.	MAF_USDA=2.459
NC_035084.1	27891699	.	C	T	.	.	MAF_USDA=12.5
NC_035084.1	27891700	.	G	A	.	.	MAF_USDA=4.118
NC_035084.1	27891706	.	G	T	.	.	MAF_USDA=4.918
NC_035084.1	27891710	.	T	C	.	.	MAF_USDA=15.574
NC_035084.1	27891742	.	C	A	.	.	MAF_USDA=2.353
NC_035084.1	27891764	.	G	A	.	.	MAF_USDA=8.824
NC_035084.1	27891778	.	G	T	.	.	MAF_USDA=9.836
NC_035084.1	27891831	.	G	T	.	.	MAF_INRAE=1.667;MAF_USDA=14.706
NC_035084.1	27891836	.	G	A	.	.	MAF_INRAE=1.667
NC_035084.1	27891837	.	C	A	.	.	MAF_INRAE=17.5;MAF_USDA=41.176
NC_035084.1	27891842	.	C	T	.	.	MAF_INRAE=1.667
NC_035084.1	27891880	.	G	C	.	.	MAF_USDA=27.059
NC_035084.1	27891883	.	A	T	.	.	MAF_USDA=27.059
NC_035084.1	27891895	.	A	G	.	.	MAF_USDA=3.279
NC_035084.1	27891910	.	C	T	.	.	MAF_INRAE=5.263;MAF_USDA=4.098
NC_035084.1	27891914	.	C	T	.	.	MAF_INRAE=15.823;MAF_USDA=20.0
NC_035084.1	27891936	.	A	G	.	.	MAF_USDA=14.583
NC_035084.1	27891940	.	C	T	.	.	MAF_INRAE=15.19;MAF_USDA=8.824
NC_035084.1	27891990	.	A	T	.	.	MAF_INRAE=12.5
NC_035084.1	27892009	.	T	A	.	.	MAF_USDA=10.0
NC_035084.1	27892063	.	A	G	.	.	MAF_INRAE=10.759
NC_035084.1	27892201	.	C	T	.	.	MAF_INRAE=3.165
NC_035084.1	27892204	.	C	T	.	.	MAF_INRAE=1.667
NC_035084.1	27892221	.	A	G	.	.	MAF_USDA=2.459
NC_035084.1	27892243	.	C	T	.	.	MAF_USDA=1.639
NC_035084.1	27892299	.	T	A	.	.	MAF_USDA=10.417
NC_035084.1	27892301	.	A	T	.	.	MAF_USDA=41.667
NC_035084.1	27892319	.	T	A	.	.	MAF_USDA=10.417
NC_035084.1	27892337	.	C	G	.	.	MAF_USDA=4.918
NC_035084.1	27892376	.	G	A	.	.	MAF_USDA=11.176
NC_035084.1	27892412	.	G	T	.	.	MAF_USDA=10.588
NC_035084.1	27892462	.	C	T	.	.	MAF_INRAE=1.667
NC_035084.1	27892484	.	C	T	.	.	MAF_USDA=1.639
NC_035084.1	27892507	.	G	T	.	.	MAF_USDA=4.918
NC_035084.1	27892510	.	G	T	.	.	MAF_USDA=1.639
NC_035084.1	27892514	.	C	T	.	.	MAF_INRAE=7.5;MAF_USDA=6.557
NC_035084.1	27892545	.	A	G	.	.	MAF_USDA=5.738
NC_035084.1	27892612	.	G	A	.	.	MAF_USDA=1.176
NC_035084.1	27892617	.	A	G	.	.	MAF_USDA=4.706
NC_035084.1	27892642	.	G	A	.	.	MAF_USDA=1.639
NC_035084.1	27892720	.	T	C	.	.	MAF_USDA=7.377
NC_035084.1	27892748	.	T	A	.	.	MAF_INRAE=4.43;MAF_USDA=37.647
NC_035084.1	27892750	.	T	A	.	.	MAF_INRAE=2.5;MAF_USDA=37.647
NC_035084.1	27892752	.	G	T	.	.	MAF_USDA=5.882
NC_035084.1	27892753	.	A	G	.	.	MAF_INRAE=25.0;MAF_USDA=44.706
NC_035084.1	27892763	.	T	C	.	.	MAF_INRAE=4.43;MAF_USDA=37.647
NC_035084.1	27892803	.	T	C	.	.	MAF_USDA=6.471
NC_035084.1	27892820	.	G	T	.	.	MAF_USDA=2.459
NC_035084.1	27892887	.	C	T	.	.	MAF_INRAE=4.43;MAF_USDA=32.941
NC_035084.1	27892890	.	C	T	.	.	MAF_USDA=6.557
NC_035084.1	27892897	.	G	T	.	.	MAF_USDA=11.176
NC_035084.1	27892956	.	G	A	.	.	MAF_INRAE=10.526;MAF_USDA=9.412
NC_035084.1	27892959	.	G	A	.	.	MAF_USDA=4.918
NC_035084.1	27893023	.	G	A	.	.	MAF_INRAE=4.43;MAF_USDA=41.176
NC_035084.1	27893032	.	C	T	.	.	MAF_USDA=1.639
NC_035084.1	27893105	.	T	G	.	.	MAF_INRAE=5.263;MAF_USDA=27.647
NC_035084.1	27893137	.	C	A	.	.	MAF_USDA=1.639
NC_035084.1	27893168	.	C	T	.	.	MAF_USDA=9.412
NC_035084.1	27893181	.	A	G	.	.	MAF_USDA=5.0
NC_035084.1	27893227	.	T	C	.	.	MAF_USDA=4.918
NC_035084.1	27893280	.	G	A	.	.	MAF_USDA=1.639
NC_035084.1	27893333	.	C	T	.	.	MAF_USDA=4.706
NC_035084.1	27893362	.	A	G	.	.	MAF_USDA=5.882
NC_035084.1	27893416	.	G	T	.	.	MAF_USDA=1.639
NC_035084.1	27893417	.	C	T	.	.	MAF_USDA=1.639
NC_035084.1	27893448	.	G	A	.	.	MAF_USDA=4.918
NC_035084.1	27893469	.	G	T	.	.	MAF_INRAE=9.167
NC_035084.1	27893480	.	T	A	.	.	MAF_USDA=7.377
NC_035084.1	27893580	.	G	A	.	.	MAF_USDA=3.333
NC_035084.1	27893596	.	G	T	.	.	MAF_INRAE=5.263;MAF_USDA=33.929
NC_035084.1	27893633	.	T	C	.	.	MAF_USDA=2.083
NC_035084.1	27893653	.	T	A	.	.	MAF_INRAE=10.526;MAF_USDA=29.167
NC_035084.1	27894190	.	C	A	.	.	MAF_USDA=6.25
NC_035084.1	27894240	.	G	T	.	.	MAF_USDA=5.952
NC_035084.1	27894250	.	G	T	.	.	MAF_INRAE=5.263
NC_035084.1	27894255	.	C	T	.	.	MAF_USDA=6.548
NC_035084.1	27894288	.	G	A	.	.	MAF_USDA=6.25
NC_035084.1	27894352	.	G	A	.	.	MAF_USDA=2.976
NC_035084.1	27894376	.	G	T	.	.	MAF_USDA=5.357
NC_035084.1	27894377	.	A	G	.	.	MAF_USDA=16.667
NC_035084.1	27894389	.	T	C	.	.	MAF_INRAE=3.165;MAF_USDA=4.167
NC_035084.1	27894481	.	C	T	.	.	MAF_INRAE=5.263;MAF_USDA=10.656
NC_035084.1	27894505	.	C	T	.	.	MAF_INRAE=3.165;MAF_USDA=4.118
NC_035084.1	27894510	.	G	A	.	.	MAF_USDA=5.738
NC_035084.1	27894512	.	T	C	.	.	MAF_USDA=22.941
NC_035084.1	27894528	.	G	A	.	.	MAF_INRAE=5.263;MAF_USDA=6.557
NC_035084.1	27894532	.	C	T	.	.	MAF_INRAE=10.127
NC_035084.1	27894549	.	G	C	.	.	MAF_INRAE=3.165
NC_035084.1	27894551	.	G	A	.	.	MAF_INRAE=2.5
NC_035084.1	27894576	.	A	G	.	.	MAF_USDA=21.765
NC_035084.1	27894655	.	C	A	.	.	MAF_USDA=4.918
NC_035084.1	27894781	.	A	T	.	.	MAF_USDA=5.882
NC_035084.1	27894867	.	A	T	.	.	MAF_INRAE=5.263;MAF_USDA=5.738
NC_035084.1	27894902	.	T	A	.	.	MAF_USDA=1.639
NC_035084.1	27894903	.	C	A	.	.	MAF_USDA=1.667
NC_035084.1	27894976	.	A	T	.	.	MAF_USDA=2.459
NC_035084.1	27894987	.	G	A	.	.	MAF_INRAE=4.43;MAF_USDA=45.294
NC_035084.1	27895006	.	A	T	.	.	MAF_INRAE=5.263;MAF_USDA=4.098
NC_035084.1	27895026	.	G	A	.	.	MAF_USDA=2.459
NC_035084.1	27895081	.	G	A	.	.	MAF_INRAE=5.263;MAF_USDA=5.738
NC_035084.1	27895170	.	A	G	.	.	MAF_USDA=4.706
NC_035084.1	27895191	.	T	G	.	.	MAF_USDA=2.083
NC_035084.1	27895195	.	T	C	.	.	MAF_USDA=10.417
NC_035084.1	27895242	.	T	G	.	.	MAF_USDA=4.918
NC_035084.1	27895317	.	G	A	.	.	MAF_INRAE=12.658;MAF_USDA=41.765
NC_035084.1	27895333	.	C	T	.	.	MAF_USDA=2.459
NC_035084.1	27895343	.	A	G	.	.	MAF_INRAE=5.063;MAF_USDA=33.529
NC_035084.1	27895402	.	A	T	.	.	MAF_INRAE=6.329;MAF_USDA=14.118
NC_035084.1	27895406	.	T	A	.	.	MAF_INRAE=2.5
NC_035084.1	27895434	.	A	C	.	.	MAF_USDA=6.25
NC_035084.1	27895447	.	C	T	.	.	MAF_INRAE=5.263;MAF_USDA=1.176
NC_035084.1	27895454	.	C	T	.	.	MAF_INRAE=5.063;MAF_USDA=8.235
NC_035084.1	27895502	.	T	C	.	.	MAF_INRAE=6.329;MAF_USDA=14.118
NC_035084.1	27895554	.	T	C	.	.	MAF_USDA=14.583
NC_035084.1	27895568	.	G	A	.	.	MAF_INRAE=31.013;MAF_USDA=47.619
NC_035084.1	27895579	.	A	G	.	.	MAF_INRAE=24.051;MAF_USDA=37.5
NC_035084.1	27895624	.	T	A	.	.	MAF_INRAE=5.063;MAF_USDA=3.529
NC_035084.1	27895633	.	C	T	.	.	MAF_USDA=1.639
NC_035084.1	27895693	.	C	A	.	.	MAF_INRAE=23.418;MAF_USDA=47.059
NC_035084.1	27895695	.	C	A	.	.	MAF_INRAE=22.5;MAF_USDA=45.882
NC_035084.1	27895699	.	A	C	.	.	MAF_INRAE=22.5;MAF_USDA=46.471
NC_035084.1	27895729	.	T	G	.	.	MAF_USDA=14.583
NC_035084.1	27895733	.	G	A	.	.	MAF_USDA=9.016
NC_035084.1	27895750	.	T	A	.	.	MAF_INRAE=30.38;MAF_USDA=39.412
NC_035084.1	27895790	.	T	G	.	.	MAF_INRAE=17.722;MAF_USDA=27.059
NC_035084.1	27895795	.	G	A	.	.	MAF_INRAE=10.526;MAF_USDA=35.294
NC_035084.1	27895796	.	G	T	.	.	MAF_USDA=47.059
NC_035084.1	27895840	.	G	T	.	.	MAF_USDA=18.75
NC_035084.1	27895863	.	T	C	.	.	MAF_USDA=14.583
NC_035084.1	27895940	.	C	T	.	.	MAF_INRAE=20.0;MAF_USDA=39.412
NC_035084.1	27895973	.	G	C	.	.	MAF_INRAE=17.722;MAF_USDA=29.167
NC_035084.1	27895985	.	C	T	.	.	MAF_USDA=5.738
NC_035084.1	27896019	.	C	T	.	.	MAF_USDA=2.353
NC_035084.1	27896039	.	A	G	.	.	MAF_USDA=10.417
NC_035084.1	27896130	.	T	A	.	.	MAF_INRAE=26.667;MAF_USDA=13.415
NC_035084.1	27896211	.	C	T	.	.	MAF_INRAE=6.329;MAF_USDA=7.059
NC_035084.1	27896227	.	G	A	.	.	MAF_INRAE=24.051;MAF_USDA=41.176
NC_035084.1	27896297	.	C	T	.	.	MAF_INRAE=5.263;MAF_USDA=2.941
NC_035084.1	27896302	.	T	C	.	.	MAF_INRAE=24.684;MAF_USDA=46.471
NC_035084.1	27896329	.	G	T	.	.	MAF_INRAE=5.263;MAF_USDA=4.098
NC_035084.1	27896401	.	C	A	.	.	MAF_INRAE=31.013;MAF_USDA=39.412
NC_035084.1	27896418	.	G	A	.	.	MAF_INRAE=9.167
NC_035084.1	27896439	.	T	C	.	.	MAF_USDA=1.639
NC_035084.1	27896474	.	T	C	.	.	MAF_INRAE=24.684;MAF_USDA=48.824
NC_035084.1	27896486	.	C	G	.	.	MAF_INRAE=5.263;MAF_USDA=4.098
NC_035084.1	27896516	.	C	A	.	.	MAF_INRAE=10.759
NC_035084.1	27896557	.	G	A	.	.	MAF_INRAE=31.013;MAF_USDA=39.412
NC_035084.1	27896624	.	T	G	.	.	MAF_USDA=5.882
NC_035084.1	27896641	.	A	T	.	.	MAF_INRAE=24.051;MAF_USDA=48.824
NC_035084.1	27896659	.	G	A	.	.	MAF_INRAE=8.228;MAF_USDA=11.765
NC_035084.1	27896671	.	A	T	.	.	MAF_INRAE=30.38;MAF_USDA=38.824
NC_035084.1	27896732	.	G	A	.	.	MAF_INRAE=24.051;MAF_USDA=41.176
NC_035084.1	27896801	.	G	A	.	.	MAF_INRAE=5.263
NC_035084.1	27896821	.	G	A	.	.	MAF_USDA=8.197
NC_035084.1	27896876	.	A	G	.	.	MAF_USDA=4.706
NC_035084.1	27896879	.	A	T	.	.	MAF_USDA=5.882
NC_035084.1	27896898	.	C	A	.	.	MAF_INRAE=12.025;MAF_USDA=2.941
NC_035084.1	27896903	.	C	T	.	.	MAF_USDA=2.459
NC_035084.1	27896913	.	C	T	.	.	MAF_INRAE=5.063;MAF_USDA=4.118
NC_035084.1	27896920	.	G	A	.	.	MAF_USDA=1.639
NC_035084.1	27896939	.	G	A	.	.	MAF_USDA=2.459
NC_035084.1	27897006	.	G	A	.	.	MAF_INRAE=30.38;MAF_USDA=39.412
NC_035084.1	27897221	.	T	A	.	.	MAF_INRAE=9.167
NC_035084.1	27897232	.	T	C	.	.	MAF_INRAE=30.38;MAF_USDA=38.235
NC_035084.1	27897233	.	C	T	.	.	MAF_INRAE=3.165
NC_035084.1	27897234	.	C	T	.	.	MAF_INRAE=5.263
NC_035084.1	27897256	.	T	C	.	.	MAF_INRAE=24.051;MAF_USDA=41.765
NC_035084.1	27897308	.	T	G	.	.	MAF_INRAE=6.329;MAF_USDA=12.353
NC_035084.1	27897335	.	A	C	.	.	MAF_INRAE=9.167
NC_035084.1	27897402	.	A	G	.	.	MAF_INRAE=9.167
NC_035084.1	27897458	.	T	G	.	.	MAF_USDA=1.639
NC_035084.1	27897518	.	C	G	.	.	MAF_USDA=2.459
NC_035084.1	27897519	.	T	C	.	.	MAF_INRAE=24.051;MAF_USDA=41.176
NC_035084.1	27897541	.	T	C	.	.	MAF_INRAE=5.263;MAF_USDA=1.176
NC_035084.1	27897549	.	G	A	.	.	MAF_INRAE=5.263
NC_035084.1	27897606	.	C	A	.	.	MAF_INRAE=6.329;MAF_USDA=40.588
NC_035084.1	27897617	.	C	T	.	.	MAF_INRAE=6.329;MAF_USDA=7.647
NC_035084.1	27897619	.	G	T	.	.	MAF_INRAE=3.333;MAF_USDA=6.471
NC_035084.1	27897657	.	A	G	.	.	MAF_INRAE=24.051;MAF_USDA=41.176
NC_035084.1	27897665	.	T	C	.	.	MAF_USDA=8.197
NC_035084.1	27897747	.	T	A	.	.	MAF_USDA=1.639
NC_035084.1	27897783	.	C	A	.	.	MAF_USDA=2.459
NC_035084.1	27897804	.	C	A	.	.	MAF_INRAE=24.684;MAF_USDA=35.294
NC_035084.1	27897809	.	C	T	.	.	MAF_INRAE=3.165;MAF_USDA=1.639
NC_035084.1	27897855	.	C	A	.	.	MAF_INRAE=8.228;MAF_USDA=13.529
NC_035084.1	27897983	.	C	A	.	.	MAF_USDA=10.0
NC_035084.1	27897984	.	A	G	.	.	MAF_INRAE=4.43;MAF_USDA=8.235
NC_035084.1	27898056	.	C	A	.	.	MAF_INRAE=17.089;MAF_USDA=40.588
NC_035084.1	27898096	.	G	A	.	.	MAF_INRAE=5.263;MAF_USDA=4.098
NC_035084.1	27898117	.	T	C	.	.	MAF_INRAE=10.759
NC_035084.1	27898212	.	T	C	.	.	MAF_USDA=8.235
NC_035084.1	27898218	.	C	A	.	.	MAF_USDA=8.235
NC_035084.1	27898220	.	A	T	.	.	MAF_USDA=10.656
NC_035084.1	27898223	.	C	T	.	.	MAF_USDA=10.656
NC_035084.1	27898230	.	T	G	.	.	MAF_USDA=10.656
NC_035084.1	27898238	.	T	A	.	.	MAF_USDA=8.235
NC_035084.1	27898292	.	C	T	.	.	MAF_USDA=4.706
NC_035084.1	27898294	.	C	A	.	.	MAF_INRAE=5.263;MAF_USDA=4.098
NC_035084.1	27898301	.	G	A	.	.	MAF_USDA=8.197
NC_035084.1	27898304	.	A	G	.	.	MAF_USDA=9.016
NC_035084.1	27898312	.	T	C	.	.	MAF_INRAE=5.263;MAF_USDA=12.295
NC_035084.1	27898335	.	C	G	.	.	MAF_INRAE=5.263;MAF_USDA=18.75
NC_035084.1	27898344	.	T	A	.	.	MAF_INRAE=10.759
NC_035084.1	27898360	.	T	A	.	.	MAF_INRAE=12.025;MAF_USDA=25.0
NC_035084.1	27898422	.	A	C	.	.	MAF_INRAE=12.025;MAF_USDA=22.353
NC_035084.1	27898425	.	T	C	.	.	MAF_INRAE=10.833;MAF_USDA=6.557
NC_035084.1	27898459	.	G	T	.	.	MAF_USDA=14.583
NC_035084.1	27898485	.	G	A	.	.	MAF_INRAE=19.62;MAF_USDA=49.412
NC_035084.1	27898574	.	G	A	.	.	MAF_INRAE=10.759;MAF_USDA=4.706
NC_035084.1	27898610	.	G	T	.	.	MAF_INRAE=30.38;MAF_USDA=37.5
NC_035084.1	27898625	.	A	C	.	.	MAF_USDA=1.639
NC_035084.1	27898633	.	T	G	.	.	MAF_INRAE=9.167
NC_035084.1	27898797	.	T	G	.	.	MAF_INRAE=6.329;MAF_USDA=7.647
NC_035084.1	27898809	.	T	G	.	.	MAF_INRAE=6.329;MAF_USDA=8.235
NC_035084.1	27898811	.	A	G	.	.	MAF_INRAE=3.333;MAF_USDA=8.235
NC_035084.1	27898818	.	T	G	.	.	MAF_USDA=1.639
NC_035084.1	27898821	.	C	A	.	.	MAF_USDA=5.294
NC_035084.1	27898841	.	C	G	.	.	MAF_INRAE=22.152;MAF_USDA=43.529
NC_035084.1	27898849	.	G	A	.	.	MAF_INRAE=22.152;MAF_USDA=44.118
NC_035084.1	27898852	.	C	T	.	.	MAF_INRAE=10.759
NC_035084.1	27898923	.	C	T	.	.	MAF_INRAE=8.228;MAF_USDA=11.765
NC_035084.1	27898981	.	A	G	.	.	MAF_INRAE=5.263;MAF_USDA=1.639
NC_035084.1	27898986	.	T	A	.	.	MAF_USDA=4.918
NC_035084.1	27898991	.	G	T	.	.	MAF_USDA=11.765
NC_035084.1	27899012	.	T	A	.	.	MAF_INRAE=5.263
NC_035084.1	27899050	.	C	T	.	.	MAF_USDA=5.882
NC_035084.1	27899076	.	G	A	.	.	MAF_INRAE=8.228;MAF_USDA=11.475
NC_035084.1	27899135	.	T	C	.	.	MAF_INRAE=11.392;MAF_USDA=8.235
NC_035084.1	27899242	.	C	T	.	.	MAF_USDA=7.647
NC_035084.1	27899295	.	G	A	.	.	MAF_USDA=14.583
NC_035084.1	27899433	.	C	A	.	.	MAF_INRAE=7.595;MAF_USDA=6.25
NC_035084.1	27899483	.	G	A	.	.	MAF_INRAE=5.263;MAF_USDA=1.639
NC_035084.1	27899539	.	G	C	.	.	MAF_INRAE=3.165
NC_035084.1	27899581	.	T	G	.	.	MAF_USDA=6.557
NC_035084.1	27899721	.	G	A	.	.	MAF_INRAE=10.759;MAF_USDA=1.639
NC_035084.1	27899729	.	G	T	.	.	MAF_USDA=4.098
NC_035084.1	27899820	.	C	A	.	.	MAF_USDA=5.738
NC_035084.1	27899838	.	C	T	.	.	MAF_INRAE=9.167;MAF_USDA=13.529
NC_035084.1	27899873	.	T	A	.	.	MAF_USDA=4.918
NC_035084.1	27899896	.	C	T	.	.	MAF_INRAE=5.263;MAF_USDA=15.294
NC_035084.1	27899941	.	G	A	.	.	MAF_INRAE=5.263;MAF_USDA=17.059
NC_035084.1	27900014	.	A	C	.	.	MAF_USDA=4.118
NC_035084.1	27900048	.	T	G	.	.	MAF_INRAE=11.392;MAF_USDA=12.353
NC_035084.1	27900101	.	A	G	.	.	MAF_INRAE=14.557;MAF_USDA=27.059
NC_035084.1	27900167	.	A	C	.	.	MAF_INRAE=14.557;MAF_USDA=28.824
NC_035084.1	27900245	.	C	G	.	.	MAF_USDA=4.098
NC_035084.1	27900246	.	T	A	.	.	MAF_INRAE=11.392;MAF_USDA=8.824
NC_035084.1	27900253	.	C	A	.	.	MAF_INRAE=14.557;MAF_USDA=24.118
NC_035084.1	27900313	.	A	G	.	.	MAF_USDA=5.738
NC_035084.1	27900395	.	G	A	.	.	MAF_INRAE=6.329;MAF_USDA=5.882
NC_035084.1	27900500	.	C	A	.	.	MAF_INRAE=25.949;MAF_USDA=34.118
NC_035084.1	27900517	.	A	T	.	.	MAF_INRAE=5.063;MAF_USDA=2.941
NC_035084.1	27900536	.	G	A	.	.	MAF_INRAE=18.354;MAF_USDA=27.647
NC_035084.1	27900640	.	A	G	.	.	MAF_USDA=5.738
NC_035084.1	27900681	.	G	T	.	.	MAF_USDA=5.738
NC_035084.1	27900720	.	A	C	.	.	MAF_USDA=4.167
NC_035084.1	27900753	.	T	C	.	.	MAF_INRAE=3.797;MAF_USDA=1.765
NC_035084.1	27900754	.	A	C	.	.	MAF_USDA=5.738
NC_035084.1	27900781	.	G	A	.	.	MAF_USDA=4.918
NC_035084.1	27900971	.	C	T	.	.	MAF_INRAE=3.797;MAF_USDA=2.083
NC_035084.1	27900998	.	A	G	.	.	MAF_USDA=4.918
NC_035084.1	27901033	.	G	A	.	.	MAF_INRAE=9.167;MAF_USDA=2.459
NC_035084.1	27901079	.	C	T	.	.	MAF_INRAE=8.228;MAF_USDA=20.0
NC_035084.1	27901087	.	G	A	.	.	MAF_INRAE=17.722;MAF_USDA=18.824
NC_035084.1	27901097	.	T	A	.	.	MAF_USDA=5.738
NC_035084.1	27901116	.	A	G	.	.	MAF_INRAE=9.167;MAF_USDA=18.824
NC_035084.1	27901159	.	A	G	.	.	MAF_USDA=7.377
NC_035084.1	27901334	.	C	T	.	.	MAF_INRAE=5.263;MAF_USDA=4.098
NC_035084.1	27901354	.	G	A	.	.	MAF_USDA=4.918
NC_035084.1	27901372	.	G	C	.	.	MAF_USDA=4.098
NC_035084.1	27901380	.	T	G	.	.	MAF_USDA=1.639
NC_035084.1	27901438	.	A	T	.	.	MAF_USDA=10.417
NC_035084.1	27901461	.	C	T	.	.	MAF_USDA=4.918
NC_035084.1	27901476	.	G	A	.	.	MAF_USDA=4.918
NC_035084.1	27901518	.	T	G	.	.	MAF_INRAE=24.684;MAF_USDA=15.882
NC_035084.1	27901663	.	A	T	.	.	MAF_USDA=1.639
NC_035084.1	27901671	.	A	G	.	.	MAF_INRAE=10.127;MAF_USDA=7.377
NC_035084.1	27901708	.	A	C	.	.	MAF_INRAE=32.278;MAF_USDA=4.706
NC_035084.1	27901854	.	T	C	.	.	MAF_USDA=2.459
NC_035084.1	27902118	.	G	A	.	.	MAF_USDA=42.941
NC_035084.1	27902146	.	T	A	.	.	MAF_USDA=10.417
NC_035084.1	27902196	.	G	C	.	.	MAF_INRAE=9.167;MAF_USDA=2.459
NC_035084.1	27902197	.	C	T,A	.	.	MAF_INRAE=9.167;MAF_USDA=2.459
NC_035084.1	27902254	.	C	T	.	.	MAF_INRAE=5.263;MAF_USDA=1.639
NC_035084.1	27902281	.	A	G	.	.	MAF_USDA=8.197
NC_035084.1	27902283	.	G	C	.	.	MAF_INRAE=3.797;MAF_USDA=17.647
NC_035084.1	27902295	.	G	T	.	.	MAF_INRAE=10.127
NC_035084.1	27902335	.	C	A	.	.	MAF_USDA=4.918
NC_035084.1	27902435	.	C	T	.	.	MAF_USDA=1.639
NC_035084.1	27902449	.	G	A	.	.	MAF_INRAE=21.519;MAF_USDA=13.529
NC_035084.1	27902518	.	G	C	.	.	MAF_INRAE=33.544;MAF_USDA=8.333
NC_035084.1	27902569	.	A	G	.	.	MAF_INRAE=47.468;MAF_USDA=40.588
NC_035084.1	27902591	.	A	G	.	.	MAF_USDA=10.417
NC_035084.1	27902610	.	G	A	.	.	MAF_USDA=5.294
NC_035084.1	27902629	.	G	T	.	.	MAF_USDA=5.738
NC_035084.1	27902645	.	G	T	.	.	MAF_USDA=4.918
NC_035084.1	27902770	.	A	T	.	.	MAF_INRAE=21.519;MAF_USDA=13.529
NC_035084.1	27902773	.	G	A	.	.	MAF_INRAE=26.667;MAF_USDA=13.529
NC_035084.1	27902817	.	T	A	.	.	MAF_INRAE=36.709;MAF_USDA=49.412
NC_035084.1	27902895	.	A	T	.	.	MAF_INRAE=5.263;MAF_USDA=6.471
NC_035084.1	27902950	.	G	T	.	.	MAF_INRAE=8.228;MAF_USDA=4.118
NC_035084.1	27902975	.	G	A	.	.	MAF_USDA=2.459
NC_035084.1	27902996	.	G	C	.	.	MAF_INRAE=47.468;MAF_USDA=34.706
NC_035084.1	27903002	.	C	T	.	.	MAF_USDA=5.738
NC_035084.1	27903013	.	G	A	.	.	MAF_USDA=1.639
NC_035084.1	27903188	.	T	A	.	.	MAF_USDA=4.918
NC_035084.1	27903189	.	C	A	.	.	MAF_INRAE=9.167;MAF_USDA=2.459
NC_035084.1	27903306	.	G	A	.	.	MAF_USDA=2.459
NC_035084.1	27903442	.	T	C	.	.	MAF_USDA=13.529
NC_035084.1	27903554	.	C	T	.	.	MAF_USDA=1.639
NC_035084.1	27903570	.	T	C	.	.	MAF_INRAE=9.167;MAF_USDA=2.459
NC_035084.1	27903679	.	T	G	.	.	MAF_INRAE=25.949;MAF_USDA=32.353
NC_035084.1	27903682	.	G	T	.	.	MAF_INRAE=5.0;MAF_USDA=29.412
NC_035084.1	27903683	.	C	A	.	.	MAF_INRAE=34.167;MAF_USDA=40.588
NC_035084.1	27903700	.	C	A	.	.	MAF_USDA=18.033
NC_035084.1	27903867	.	T	C	.	.	MAF_USDA=13.529
NC_035084.1	27903991	.	A	T	.	.	MAF_USDA=4.706
NC_035084.1	27904131	.	T	G	.	.	MAF_INRAE=29.747;MAF_USDA=46.471
NC_035084.1	27904270	.	G	A	.	.	MAF_USDA=2.459
NC_035084.1	27904302	.	G	T	.	.	MAF_USDA=1.639
NC_035084.1	27904321	.	A	G	.	.	MAF_USDA=14.118
NC_035084.1	27904357	.	T	A	.	.	MAF_USDA=18.235
NC_035084.1	27904426	.	C	T	.	.	MAF_USDA=2.459
NC_035084.1	27904441	.	A	G	.	.	MAF_INRAE=5.263
NC_035084.1	27904475	.	C	T	.	.	MAF_INRAE=8.228;MAF_USDA=10.0
NC_035084.1	27904673	.	G	A	.	.	MAF_USDA=2.459
NC_035084.1	27904736	.	T	G	.	.	MAF_INRAE=36.709;MAF_USDA=47.647
NC_035084.1	27904739	.	G	A	.	.	MAF_INRAE=2.5
NC_035084.1	27904895	.	T	C	.	.	MAF_INRAE=36.709;MAF_USDA=48.824
NC_035084.1	27904919	.	T	C	.	.	MAF_INRAE=37.342;MAF_USDA=48.824
NC_035084.1	27904975	.	G	A	.	.	MAF_USDA=2.459
NC_035084.1	27905039	.	A	G	.	.	MAF_INRAE=10.759;MAF_USDA=10.0
NC_035084.1	27905138	.	C	T	.	.	MAF_USDA=7.377
NC_035084.1	27905219	.	G	A	.	.	MAF_USDA=8.197
NC_035084.1	27905354	.	C	T	.	.	MAF_INRAE=5.263
NC_035084.1	27905438	.	G	T	.	.	MAF_INRAE=3.797;MAF_USDA=3.529
NC_035084.1	27905576	.	C	T	.	.	MAF_INRAE=5.263;MAF_USDA=4.098
NC_035084.1	27905666	.	C	A	.	.	MAF_USDA=4.098
NC_035084.1	27905717	.	G	T	.	.	MAF_USDA=1.639
NC_035084.1	27905735	.	T	C	.	.	MAF_INRAE=34.81;MAF_USDA=48.824
NC_035084.1	27905738	.	C	T	.	.	MAF_INRAE=9.167;MAF_USDA=2.459
NC_035084.1	27905739	.	G	A	.	.	MAF_USDA=1.639
NC_035084.1	27905756	.	T	C	.	.	MAF_INRAE=34.81;MAF_USDA=47.059
NC_035084.1	27905942	.	T	C	.	.	MAF_INRAE=24.051;MAF_USDA=30.0
NC_035084.1	27906045	.	A	T	.	.	MAF_INRAE=21.519;MAF_USDA=10.0
NC_035084.1	27906062	.	C	A	.	.	MAF_INRAE=3.797;MAF_USDA=4.118
NC_035084.1	27906089	.	G	A	.	.	MAF_INRAE=12.025;MAF_USDA=14.706
NC_035084.1	27906208	.	C	T	.	.	MAF_USDA=14.583
NC_035084.1	27906323	.	G	A	.	.	MAF_INRAE=36.709;MAF_USDA=40.0
NC_035084.1	27906344	.	G	T	.	.	MAF_USDA=8.197
NC_035084.1	27906371	.	C	T	.	.	MAF_USDA=10.417
NC_035084.1	27906631	.	T	C	.	.	MAF_USDA=5.0
NC_035084.1	27906687	.	G	A	.	.	MAF_USDA=17.213
NC_035084.1	27906694	.	C	T	.	.	MAF_INRAE=44.937;MAF_USDA=21.176
NC_035084.1	27906723	.	T	C	.	.	MAF_INRAE=10.759;MAF_USDA=4.706
NC_035084.1	27906774	.	T	C	.	.	MAF_INRAE=10.759
NC_035084.1	27906829	.	A	C	.	.	MAF_INRAE=27.848;MAF_USDA=47.059
NC_035084.1	27906874	.	C	G	.	.	MAF_INRAE=21.519;MAF_USDA=11.176
NC_035084.1	27906989	.	T	C	.	.	MAF_USDA=1.639
NC_035084.1	27907004	.	A	G	.	.	MAF_USDA=8.197
NC_035084.1	27907051	.	T	C	.	.	MAF_USDA=1.639
NC_035084.1	27907095	.	C	A	.	.	MAF_INRAE=5.263
NC_035084.1	27907125	.	G	A	.	.	MAF_USDA=13.69
NC_035084.1	27907135	.	A	G	.	.	MAF_INRAE=5.263;MAF_USDA=4.098
NC_035084.1	27907145	.	T	C	.	.	MAF_USDA=16.393
NC_035084.1	27907172	.	G	A	.	.	MAF_USDA=3.279
NC_035084.1	27907922	.	A	C	.	.	MAF_USDA=47.917
NC_035084.1	27907995	.	C	T	.	.	MAF_INRAE=5.263;MAF_USDA=2.5
NC_035084.1	27907997	.	G	A	.	.	MAF_USDA=3.333
NC_035084.1	27908042	.	C	A	.	.	MAF_USDA=45.238
NC_035084.1	27908050	.	C	T	.	.	MAF_INRAE=5.263;MAF_USDA=13.69
NC_035084.1	27908051	.	G	A	.	.	MAF_USDA=2.976
NC_035084.1	27908080	.	T	A	.	.	MAF_USDA=3.333
NC_035084.1	27908083	.	A	C	.	.	MAF_INRAE=36.842;MAF_USDA=48.214
NC_035084.1	27908156	.	T	A	.	.	MAF_INRAE=5.263
NC_035084.1	27908158	.	G	C	.	.	MAF_USDA=5.738
NC_035084.1	27908190	.	A	T	.	.	MAF_USDA=9.836
NC_035084.1	27908201	.	G	T	.	.	MAF_USDA=9.836
NC_035084.1	27908229	.	G	A	.	.	MAF_INRAE=5.263;MAF_USDA=1.639
NC_035084.1	27908238	.	C	T	.	.	MAF_USDA=5.738
NC_035084.1	27908252	.	A	G	.	.	MAF_INRAE=5.263;MAF_USDA=3.279
NC_035084.1	27908334	.	T	G	.	.	MAF_USDA=9.836
NC_035084.1	27908336	.	A	G	.	.	MAF_USDA=9.836
NC_035084.1	27908460	.	G	A	.	.	MAF_USDA=4.098
NC_035084.1	27908515	.	C	A	.	.	MAF_INRAE=4.43;MAF_USDA=8.235
NC_035084.1	27908557	.	A	G	.	.	MAF_INRAE=10.759;MAF_USDA=29.412
NC_035084.1	27908645	.	C	T	.	.	MAF_INRAE=11.667
NC_035084.1	27908709	.	T	A	.	.	MAF_INRAE=10.759;MAF_USDA=10.656
NC_035084.1	27908817	.	G	A	.	.	MAF_USDA=14.583
NC_035084.1	27908868	.	T	C	.	.	MAF_INRAE=44.937;MAF_USDA=22.941
NC_035084.1	27908873	.	T	A	.	.	MAF_USDA=1.639
NC_035084.1	27908889	.	T	C	.	.	MAF_USDA=2.459
NC_035084.1	27908909	.	A	T	.	.	MAF_INRAE=10.833
NC_035084.1	27908910	.	A	T	.	.	MAF_INRAE=10.833
NC_035084.1	27908935	.	G	T	.	.	MAF_USDA=4.918
NC_035084.1	27908940	.	A	C	.	.	MAF_INRAE=10.759;MAF_USDA=10.656
NC_035084.1	27908964	.	C	T	.	.	MAF_INRAE=36.076;MAF_USDA=33.529
NC_035084.1	27908977	.	T	A	.	.	MAF_USDA=1.639
NC_035084.1	27909008	.	T	C	.	.	MAF_USDA=5.882
NC_035084.1	27909152	.	G	A	.	.	MAF_INRAE=14.557;MAF_USDA=24.706
NC_035084.1	27909154	.	G	A	.	.	MAF_INRAE=22.785;MAF_USDA=10.588
NC_035084.1	27909169	.	C	T	.	.	MAF_USDA=4.706
NC_035084.1	27909180	.	A	T	.	.	MAF_USDA=1.639
NC_035084.1	27909254	.	G	C	.	.	MAF_INRAE=5.263
NC_035084.1	27909302	.	C	T	.	.	MAF_USDA=12.5
NC_035084.1	27909371	.	G	A	.	.	MAF_INRAE=5.263
NC_035084.1	27909378	.	C	T	.	.	MAF_USDA=1.639
NC_035084.1	27909393	.	T	A	.	.	MAF_USDA=10.417
NC_035084.1	27909405	.	C	A	.	.	MAF_INRAE=36.076;MAF_USDA=34.524
NC_035084.1	27909412	.	G	A	.	.	MAF_USDA=10.417
NC_035084.1	27909426	.	C	T	.	.	MAF_INRAE=47.468;MAF_USDA=18.452
NC_035084.1	27909441	.	T	C	.	.	MAF_USDA=10.417
NC_035084.1	27909457	.	T	C	.	.	MAF_USDA=10.417
NC_035084.1	27909468	.	G	A	.	.	MAF_USDA=6.557
NC_035084.1	27909471	.	G	T	.	.	MAF_USDA=10.417
NC_035084.1	27909519	.	T	A	.	.	MAF_USDA=10.417
NC_035084.1	27909576	.	A	G	.	.	MAF_INRAE=17.722;MAF_USDA=14.118
NC_035084.1	27909619	.	G	A	.	.	MAF_USDA=10.417
NC_035084.1	27909656	.	T	G	.	.	MAF_INRAE=10.759
NC_035084.1	27909670	.	C	T	.	.	MAF_USDA=1.639
NC_035084.1	27909672	.	G	A	.	.	MAF_USDA=3.279
NC_035084.1	27909688	.	A	T	.	.	MAF_USDA=3.279
NC_035084.1	27909689	.	G	A	.	.	MAF_USDA=3.279
NC_035084.1	27909690	.	T	C	.	.	MAF_INRAE=10.759;MAF_USDA=18.852
NC_035084.1	27909718	.	T	C	.	.	MAF_INRAE=36.076;MAF_USDA=32.353
NC_035084.1	27909777	.	G	A	.	.	MAF_INRAE=33.544;MAF_USDA=7.059
NC_035084.1	27909791	.	A	G	.	.	MAF_INRAE=4.43;MAF_USDA=13.529
NC_035084.1	27909878	.	G	A	.	.	MAF_INRAE=35.443;MAF_USDA=33.929
NC_035084.1	27909883	.	G	T	.	.	MAF_USDA=2.459
NC_035084.1	27909921	.	C	T	.	.	MAF_INRAE=20.0;MAF_USDA=18.824
NC_035084.1	27909940	.	T	A	.	.	MAF_USDA=4.918
NC_035084.1	27909959	.	C	T	.	.	MAF_INRAE=17.722;MAF_USDA=19.412
NC_035084.1	27909965	.	T	C	.	.	MAF_INRAE=17.722;MAF_USDA=18.824
NC_035084.1	27909980	.	C	A	.	.	MAF_INRAE=17.722;MAF_USDA=18.824
NC_035084.1	27909985	.	G	A	.	.	MAF_USDA=22.131
NC_035084.1	27910027	.	C	T	.	.	MAF_USDA=10.417
NC_035084.1	27910031	.	T	C	.	.	MAF_INRAE=8.333;MAF_USDA=3.279
NC_035084.1	27910053	.	G	T	.	.	MAF_INRAE=17.722;MAF_USDA=18.824
NC_035084.1	27910091	.	A	T	.	.	MAF_INRAE=17.722;MAF_USDA=18.824
NC_035084.1	27910098	.	C	A	.	.	MAF_INRAE=10.759
NC_035084.1	27910120	.	A	C	.	.	MAF_INRAE=9.167;MAF_USDA=7.059
NC_035084.1	27910167	.	C	A	.	.	MAF_INRAE=17.722;MAF_USDA=18.235
NC_035084.1	27910241	.	A	C	.	.	MAF_INRAE=17.722;MAF_USDA=18.824
NC_035084.1	27910388	.	T	G	.	.	MAF_USDA=1.639
NC_035084.1	27910419	.	T	C	.	.	MAF_INRAE=17.722;MAF_USDA=18.824
NC_035084.1	27910434	.	A	G	.	.	MAF_INRAE=17.722;MAF_USDA=14.118
NC_035084.1	27910437	.	G	T	.	.	MAF_INRAE=20.0;MAF_USDA=14.118
NC_035084.1	27910446	.	T	G	.	.	MAF_USDA=6.557
NC_035084.1	27910449	.	T	C	.	.	MAF_INRAE=17.722;MAF_USDA=13.529
NC_035084.1	27910459	.	C	T	.	.	MAF_INRAE=17.722;MAF_USDA=13.529
NC_035084.1	27910480	.	C	G	.	.	MAF_INRAE=17.722;MAF_USDA=18.235
NC_035084.1	27910490	.	C	T	.	.	MAF_INRAE=17.722;MAF_USDA=18.824
NC_035084.1	27910615	.	G	C	.	.	MAF_INRAE=35.443;MAF_USDA=34.118
NC_035084.1	27910649	.	T	G	.	.	MAF_INRAE=8.861;MAF_USDA=22.353
NC_035084.1	27910689	.	A	T	.	.	MAF_INRAE=12.658;MAF_USDA=6.471
NC_035084.1	27910722	.	A	C	.	.	MAF_INRAE=40.0;MAF_USDA=7.738
NC_035084.1	27910794	.	G	T	.	.	MAF_USDA=5.0
NC_035084.1	27910802	.	T	C	.	.	MAF_INRAE=17.722;MAF_USDA=14.286
NC_035084.1	27910807	.	G	A	.	.	MAF_INRAE=34.177;MAF_USDA=27.976
NC_035084.1	27910863	.	C	G	.	.	MAF_INRAE=9.167;MAF_USDA=4.706
NC_035084.1	27911024	.	T	G	.	.	MAF_INRAE=36.076;MAF_USDA=43.529
NC_035084.1	27911030	.	A	T	.	.	MAF_USDA=2.083
NC_035084.1	27911076	.	G	A	.	.	MAF_USDA=13.043
NC_035084.1	27911092	.	T	A	.	.	MAF_INRAE=34.167;MAF_USDA=33.333
NC_035084.1	27911129	.	G	C	.	.	MAF_USDA=33.333
NC_035084.1	27911152	.	T	C	.	.	MAF_INRAE=36.076;MAF_USDA=43.529
NC_035084.1	27911173	.	C	T	.	.	MAF_USDA=4.918
NC_035084.1	27911261	.	G	A	.	.	MAF_INRAE=5.263
NC_035084.1	27911308	.	A	G	.	.	MAF_INRAE=43.038
NC_035084.1	27911315	.	A	C	.	.	MAF_INRAE=43.038;MAF_USDA=35.882
NC_035084.1	27911349	.	T	G	.	.	MAF_USDA=7.377
NC_035084.1	27911351	.	A	G	.	.	MAF_USDA=9.836
NC_035084.1	27911432	.	A	G	.	.	MAF_INRAE=10.759
NC_035084.1	27911473	.	T	C	.	.	MAF_INRAE=5.263;MAF_USDA=7.143
NC_035084.1	27911552	.	A	T	.	.	MAF_INRAE=21.519;MAF_USDA=32.353
NC_035084.1	27911558	.	A	G	.	.	MAF_INRAE=25.316;MAF_USDA=22.353
NC_035084.1	27911565	.	G	T	.	.	MAF_USDA=10.656
NC_035084.1	27911599	.	A	G	.	.	MAF_USDA=9.836
NC_035084.1	27911609	.	T	A	.	.	MAF_INRAE=5.263;MAF_USDA=21.311
NC_035084.1	27911611	.	T	G	.	.	MAF_USDA=31.967
NC_035084.1	27911653	.	T	C	.	.	MAF_INRAE=10.759
NC_035084.1	27911664	.	C	T	.	.	MAF_INRAE=34.81;MAF_USDA=45.833
NC_035084.1	27911736	.	G	A	.	.	MAF_INRAE=12.658;MAF_USDA=4.706
NC_035084.1	27911783	.	C	T	.	.	MAF_INRAE=10.759;MAF_USDA=43.529
NC_035084.1	27911924	.	C	T	.	.	MAF_INRAE=19.62;MAF_USDA=30.588
NC_035084.1	27911942	.	C	T	.	.	MAF_INRAE=10.759;MAF_USDA=6.557
NC_035084.1	27911991	.	C	T	.	.	MAF_INRAE=5.263
NC_035084.1	27912209	.	G	A	.	.	MAF_USDA=4.098
NC_035084.1	27912218	.	T	C	.	.	MAF_USDA=16.471
NC_035084.1	27912245	.	A	G	.	.	MAF_INRAE=8.861;MAF_USDA=14.706
NC_035084.1	27912271	.	A	G	.	.	MAF_USDA=27.083
NC_035084.1	27912342	.	G	T	.	.	MAF_USDA=2.459
NC_035084.1	27912493	.	A	C	.	.	MAF_INRAE=12.025;MAF_USDA=13.115
NC_035084.1	27912807	.	G	A	.	.	MAF_INRAE=5.833
NC_035084.1	27912809	.	C	T	.	.	MAF_USDA=6.25
NC_035084.1	27912866	.	T	G	.	.	MAF_INRAE=9.167
NC_035084.1	27912870	.	T	A	.	.	MAF_INRAE=32.5;MAF_USDA=37.5
NC_035084.1	27912924	.	C	T	.	.	MAF_USDA=4.918
NC_035084.1	27913141	.	T	C	.	.	MAF_INRAE=44.937;MAF_USDA=40.0
NC_035084.1	27913179	.	C	A	.	.	MAF_USDA=1.639
NC_035084.1	27913184	.	G	A	.	.	MAF_USDA=4.918
NC_035084.1	27913203	.	C	T	.	.	MAF_USDA=6.557
NC_035084.1	27913243	.	G	A	.	.	MAF_INRAE=34.177;MAF_USDA=14.706
NC_035084.1	27913253	.	G	T	.	.	MAF_USDA=4.918
NC_035084.1	27913336	.	A	T	.	.	MAF_USDA=1.639
NC_035084.1	27913338	.	T	A	.	.	MAF_INRAE=5.263;MAF_USDA=18.033
NC_035084.1	27913341	.	A	C	.	.	MAF_INRAE=10.833;MAF_USDA=8.235
NC_035084.1	27913440	.	T	C	.	.	MAF_INRAE=34.81;MAF_USDA=28.235
NC_035084.1	27913447	.	T	A	.	.	MAF_USDA=4.918
NC_035084.1	27913523	.	T	C	.	.	MAF_INRAE=9.167
NC_035084.1	27913580	.	C	T	.	.	MAF_INRAE=27.848;MAF_USDA=22.941
NC_035084.1	27913636	.	A	C	.	.	MAF_USDA=1.639
NC_035084.1	27913700	.	T	G	.	.	MAF_USDA=4.918
NC_035084.1	27913715	.	G	T	.	.	MAF_USDA=3.279
NC_035084.1	27913738	.	G	A	.	.	MAF_USDA=1.639
NC_035084.1	27913843	.	C	T	.	.	MAF_INRAE=22.785;MAF_USDA=15.294
NC_035084.1	27913845	.	G	A	.	.	MAF_INRAE=8.333;MAF_USDA=3.279
NC_035084.1	27914004	.	C	T	.	.	MAF_USDA=4.918
NC_035084.1	27914014	.	C	T	.	.	MAF_INRAE=41.772;MAF_USDA=43.529
NC_035084.1	27914026	.	C	T	.	.	MAF_USDA=4.918
NC_035084.1	27914066	.	G	T	.	.	MAF_USDA=6.557
NC_035084.1	27914092	.	G	A	.	.	MAF_USDA=1.667
NC_035084.1	27914178	.	G	A	.	.	MAF_INRAE=22.152;MAF_USDA=23.81
NC_035084.1	27914185	.	C	A	.	.	MAF_INRAE=10.526;MAF_USDA=11.31
NC_035084.1	27914187	.	C	T	.	.	MAF_USDA=4.167
NC_035084.1	27914248	.	A	T	.	.	MAF_USDA=1.667
NC_035084.1	27914249	.	A	G	.	.	MAF_INRAE=10.526;MAF_USDA=3.333
NC_035084.1	27914272	.	C	G	.	.	MAF_INRAE=31.579;MAF_USDA=42.941
NC_035084.1	27914288	.	T	A	.	.	MAF_INRAE=7.595;MAF_USDA=2.941
NC_035084.1	27914313	.	T	A	.	.	MAF_USDA=1.639
NC_035084.1	27914579	.	A	G	.	.	MAF_USDA=2.459
NC_035084.1	27914610	.	T	C	.	.	MAF_INRAE=5.063;MAF_USDA=6.471
NC_035084.1	27914650	.	A	G	.	.	MAF_USDA=4.098
NC_035084.1	27914790	.	A	G	.	.	MAF_USDA=1.639
NC_035084.1	27914795	.	G	A	.	.	MAF_INRAE=7.595;MAF_USDA=5.294
NC_035084.1	27914824	.	C	T	.	.	MAF_INRAE=43.671;MAF_USDA=24.706
NC_035084.1	27914855	.	A	C	.	.	MAF_USDA=1.639
NC_035084.1	27914886	.	A	G	.	.	MAF_USDA=2.459
NC_035084.1	27914978	.	C	A	.	.	MAF_USDA=1.639
NC_035084.1	27915074	.	G	A	.	.	MAF_USDA=1.639
NC_035084.1	27915134	.	G	A	.	.	MAF_USDA=1.639
NC_035084.1	27915154	.	G	T	.	.	MAF_USDA=5.738
NC_035084.1	27915207	.	A	G	.	.	MAF_INRAE=5.263
NC_035084.1	27915242	.	T	A	.	.	MAF_USDA=3.279
NC_035084.1	27915359	.	A	T	.	.	MAF_USDA=12.5
NC_035084.1	27915369	.	TAAAATC	TAAAATA	.	.	MAF_USDA=31.25
NC_035084.1	27915375	.	C	A	.	.	MAF_INRAE=36.709
NC_035084.1	27915520	.	C	A	.	.	MAF_USDA=2.459
NC_035084.1	27915561	.	T	C	.	.	MAF_INRAE=34.81;MAF_USDA=46.471
NC_035084.1	27915614	.	G	T	.	.	MAF_INRAE=5.063
NC_035084.1	27915622	.	G	T	.	.	MAF_USDA=4.098
NC_035084.1	27915654	.	T	A	.	.	MAF_USDA=5.738
NC_035084.1	27915665	.	G	A	.	.	MAF_USDA=1.639
NC_035084.1	27915729	.	T	C	.	.	MAF_USDA=5.738
NC_035084.1	27915832	.	C	T	.	.	MAF_INRAE=34.177;MAF_USDA=47.647
NC_035084.1	27915833	.	G	A	.	.	MAF_USDA=1.639
NC_035084.1	27915850	.	C	A	.	.	MAF_USDA=2.459
NC_035084.1	27915964	.	G	A	.	.	MAF_USDA=1.639
NC_035084.1	27915970	.	G	A	.	.	MAF_INRAE=5.263;MAF_USDA=7.377
NC_035084.1	27915981	.	G	A	.	.	MAF_INRAE=7.595;MAF_USDA=5.294
NC_035084.1	27916122	.	G	T	.	.	MAF_USDA=2.459
NC_035084.1	27916239	.	T	A	.	.	MAF_USDA=2.459
NC_035084.1	27916276	.	C	A	.	.	MAF_INRAE=34.81;MAF_USDA=27.647
NC_035084.1	27916312	.	G	T	.	.	MAF_USDA=4.918
NC_035084.1	27916355	.	C	A	.	.	MAF_USDA=3.279
NC_035084.1	27916429	.	C	A	.	.	MAF_INRAE=45.57;MAF_USDA=37.647
NC_035084.1	27916447	.	G	A	.	.	MAF_INRAE=50.0;MAF_USDA=45.882
NC_035084.1	27916707	.	G	A	.	.	MAF_INRAE=7.595;MAF_USDA=2.353
NC_035084.1	27916784	.	G	A	.	.	MAF_INRAE=45.57;MAF_USDA=37.059
NC_035084.1	27916834	.	G	A	.	.	MAF_USDA=3.279
NC_035084.1	27916851	.	T	G	.	.	MAF_USDA=2.459
NC_035084.1	27916891	.	A	C	.	.	MAF_INRAE=46.203;MAF_USDA=41.176
NC_035084.1	27916956	.	G	T	.	.	MAF_INRAE=45.57;MAF_USDA=38.69
NC_035084.1	27916970	.	T	C	.	.	MAF_INRAE=35.443;MAF_USDA=47.917
NC_035084.1	27917035	.	T	A	.	.	MAF_INRAE=5.263
NC_035084.1	27917092	.	T	G	.	.	MAF_USDA=1.639
NC_035084.1	27917118	.	A	G	.	.	MAF_INRAE=35.443;MAF_USDA=33.529
NC_035084.1	27917168	.	C	T	.	.	MAF_INRAE=34.81;MAF_USDA=31.176
NC_035084.1	27917185	.	A	G	.	.	MAF_INRAE=32.278;MAF_USDA=4.706
NC_035084.1	27917253	.	G	T	.	.	MAF_INRAE=4.43;MAF_USDA=12.941
NC_035084.1	27917346	.	A	C	.	.	MAF_INRAE=5.063
NC_035084.1	27917349	.	T	G	.	.	MAF_INRAE=45.57;MAF_USDA=37.059
NC_035084.1	27917362	.	G	T	.	.	MAF_USDA=4.918
NC_035084.1	27917446	.	C	T	.	.	MAF_USDA=2.459
NC_035084.1	27917485	.	A	G	.	.	MAF_USDA=4.237
NC_035084.1	27917487	.	T	A	.	.	MAF_INRAE=29.747;MAF_USDA=25.301
NC_035084.1	27917488	.	A	C	.	.	MAF_USDA=10.0
NC_035084.1	27917491	.	C	A	.	.	MAF_USDA=2.459
NC_035084.1	27917513	.	C	A	.	.	MAF_USDA=4.098
NC_035084.1	27917537	.	T	C	.	.	MAF_USDA=2.459
NC_035084.1	27917574	.	G	A	.	.	MAF_INRAE=7.5
NC_035084.1	27917636	.	A	C	.	.	MAF_USDA=2.459
NC_035084.1	27917647	.	G	T	.	.	MAF_USDA=2.459
NC_035084.1	27917673	.	G	T	.	.	MAF_USDA=47.917
NC_035084.1	27917676	.	C	T	.	.	MAF_USDA=47.917
NC_035084.1	27917685	.	A	T	.	.	MAF_USDA=35.882
NC_035084.1	27917686	.	A	T	.	.	MAF_USDA=35.882
NC_035084.1	27917698	.	A	G	.	.	MAF_USDA=43.75
NC_035084.1	27917704	.	T	C	.	.	MAF_USDA=47.917
NC_035084.1	27917715	.	A	G	.	.	MAF_INRAE=27.5
NC_035084.1	27917836	.	T	C	.	.	MAF_USDA=1.639
NC_035084.1	27917927	.	C	A	.	.	MAF_USDA=12.5
NC_035084.1	27917949	.	A	C,T	.	.	MAF_INRAE=31.667;MAF_USDA=31.25
NC_035084.1	27917950	.	T	G	.	.	MAF_USDA=31.25
NC_035084.1	27917967	.	G	T	.	.	MAF_USDA=4.918
NC_035084.1	27918070	.	C	A	.	.	MAF_USDA=1.639
NC_035084.1	27918147	.	T	G	.	.	MAF_USDA=14.583
NC_035084.1	27918231	.	T	C	.	.	MAF_INRAE=12.025;MAF_USDA=5.882
NC_035084.1	27918252	.	C	T	.	.	MAF_INRAE=4.43;MAF_USDA=12.941
NC_035084.1	27918345	.	A	G	.	.	MAF_INRAE=21.053;MAF_USDA=41.765
NC_035084.1	27918470	.	G	A	.	.	MAF_INRAE=10.759;MAF_USDA=2.459
NC_035084.1	27918499	.	A	G	.	.	MAF_INRAE=43.038;MAF_USDA=45.294
NC_035084.1	27918631	.	G	A	.	.	MAF_USDA=4.918
NC_035084.1	27918669	.	C	A	.	.	MAF_USDA=1.639
NC_035084.1	27918690	.	C	A	.	.	MAF_USDA=4.918
NC_035084.1	27918729	.	C	T	.	.	MAF_USDA=21.176
NC_035084.1	27918775	.	G	C	.	.	MAF_INRAE=45.57;MAF_USDA=34.118
NC_035084.1	27919027	.	T	A	.	.	MAF_USDA=2.459
NC_035084.1	27919139	.	G	A	.	.	MAF_INRAE=10.127;MAF_USDA=7.059
NC_035084.1	27919189	.	G	T	.	.	MAF_INRAE=5.263
NC_035084.1	27919192	.	G	A	.	.	MAF_INRAE=10.759;MAF_USDA=1.639
NC_035084.1	27919251	.	C	T	.	.	MAF_INRAE=5.263;MAF_USDA=4.706
NC_035084.1	27919272	.	A	G	.	.	MAF_INRAE=5.263
NC_035084.1	27919480	.	C	T	.	.	MAF_USDA=18.902
NC_035084.1	27919492	.	G	A	.	.	MAF_USDA=11.446
NC_035084.1	27919565	.	T	C	.	.	MAF_INRAE=46.835;MAF_USDA=45.294
NC_035084.1	27919633	.	C	T	.	.	MAF_INRAE=5.063;MAF_USDA=2.353
NC_035084.1	27919653	.	T	C	.	.	MAF_USDA=1.639
NC_035084.1	27919665	.	G	A	.	.	MAF_INRAE=31.646;MAF_USDA=5.294
NC_035084.1	27919689	.	C	T	.	.	MAF_INRAE=1.667
NC_035084.1	27919690	.	G	A	.	.	MAF_INRAE=10.526;MAF_USDA=4.098
NC_035084.1	27919804	.	G	A	.	.	MAF_INRAE=37.342;MAF_USDA=24.706
NC_035084.1	27919824	.	A	T	.	.	MAF_INRAE=6.329;MAF_USDA=14.706
NC_035084.1	27919829	.	G	C	.	.	MAF_INRAE=47.468;MAF_USDA=46.471
NC_035084.1	27919841	.	T	A	.	.	MAF_INRAE=10.759
NC_035084.1	27919850	.	C	G	.	.	MAF_INRAE=8.228;MAF_USDA=6.557
NC_035084.1	27919883	.	T	G	.	.	MAF_USDA=1.639
NC_035084.1	27919888	.	C	T	.	.	MAF_INRAE=32.278;MAF_USDA=4.706
NC_035084.1	27919962	.	C	T	.	.	MAF_INRAE=33.544;MAF_USDA=9.412
NC_035084.1	27919965	.	T	A	.	.	MAF_USDA=10.417
NC_035084.1	27919970	.	T	G	.	.	MAF_INRAE=44.937;MAF_USDA=45.833
NC_035084.1	27919977	.	C	A	.	.	MAF_INRAE=1.667
NC_035084.1	27920249	.	G	A	.	.	MAF_USDA=1.639
NC_035084.1	27920255	.	C	T	.	.	MAF_USDA=5.738
NC_035084.1	27920273	.	G	C	.	.	MAF_USDA=5.738
NC_035084.1	27920307	.	C	T	.	.	MAF_INRAE=6.962;MAF_USDA=4.918
NC_035084.1	27920478	.	G	A	.	.	MAF_INRAE=7.595;MAF_USDA=16.667
NC_035084.1	27920568	.	C	T	.	.	MAF_USDA=1.639
NC_035084.1	27920621	.	G	A	.	.	MAF_USDA=14.118
NC_035084.1	27920687	.	A	T	.	.	MAF_INRAE=22.785;MAF_USDA=21.176
NC_035084.1	27920768	.	T	G	.	.	MAF_INRAE=5.263
NC_035084.1	27920771	.	C	T	.	.	MAF_INRAE=8.861;MAF_USDA=4.918
NC_035084.1	27920831	.	G	A	.	.	MAF_INRAE=44.937;MAF_USDA=16.471
NC_035084.1	27920851	.	G	A	.	.	MAF_USDA=5.738
NC_035084.1	27920863	.	C	T	.	.	MAF_INRAE=5.263
NC_035084.1	27920886	.	C	T	.	.	MAF_USDA=2.459
NC_035084.1	27920896	.	C	T	.	.	MAF_USDA=5.294
NC_035084.1	27920950	.	G	A	.	.	MAF_USDA=7.647
NC_035084.1	27920990	.	T	G	.	.	MAF_USDA=4.098
NC_035084.1	27920991	.	C	G	.	.	MAF_USDA=4.098
NC_035084.1	27921038	.	A	C	.	.	MAF_INRAE=5.263;MAF_USDA=3.614
NC_035084.1	27921040	.	C	T	.	.	MAF_USDA=5.085
NC_035084.1	27921057	.	C	A	.	.	MAF_USDA=3.279
NC_035084.1	27921142	.	A	C	.	.	MAF_INRAE=32.911;MAF_USDA=25.294
NC_035084.1	27921144	.	T	G	.	.	MAF_USDA=7.377
NC_035084.1	27921174	.	C	T	.	.	MAF_USDA=1.639
NC_035084.1	27921268	.	C	T	.	.	MAF_INRAE=5.063
NC_035084.1	27921273	.	G	A	.	.	MAF_USDA=1.639
NC_035084.1	27921284	.	C	A	.	.	MAF_USDA=4.918
NC_035084.1	27921391	.	T	C	.	.	MAF_USDA=1.639
NC_035084.1	27921548	.	G	A	.	.	MAF_INRAE=30.38;MAF_USDA=28.235
NC_035084.1	27921587	.	A	C	.	.	MAF_INRAE=27.5;MAF_USDA=11.765
NC_035084.1	27921626	.	C	A	.	.	MAF_USDA=9.412
NC_035084.1	27921745	.	T	A	.	.	MAF_INRAE=40.0;MAF_USDA=12.5
NC_035084.1	27921775	.	A	T	.	.	MAF_USDA=4.918
NC_035084.1	27921786	.	C	A	.	.	MAF_INRAE=39.167;MAF_USDA=12.5
NC_035084.1	27921788	.	C	A	.	.	MAF_USDA=4.098
NC_035084.1	27921793	.	C	G	.	.	MAF_INRAE=5.063;MAF_USDA=2.941
NC_035084.1	27921882	.	T	A	.	.	MAF_USDA=13.115
NC_035084.1	27921888	.	G	A	.	.	MAF_INRAE=32.278;MAF_USDA=31.548
NC_035084.1	27921908	.	T	C	.	.	MAF_USDA=1.667
NC_035084.1	27921912	.	T	C	.	.	MAF_INRAE=6.667
NC_035084.1	27921947	.	C	T	.	.	MAF_INRAE=27.5
NC_035084.1	27921969	.	A	C	.	.	MAF_INRAE=31.013;MAF_USDA=33.929
NC_035084.1	27921975	.	C	A	.	.	MAF_USDA=1.639
NC_035084.1	27922010	.	G	A	.	.	MAF_USDA=11.475
NC_035084.1	27922087	.	T	A	.	.	MAF_USDA=11.475
NC_035084.1	27922099	.	A	T	.	.	MAF_USDA=1.639
NC_035084.1	27922119	.	A	G	.	.	MAF_INRAE=5.263;MAF_USDA=4.706
NC_035084.1	27922133	.	T	G	.	.	MAF_USDA=5.294
NC_035084.1	27922143	.	A	T	.	.	MAF_INRAE=15.19;MAF_USDA=22.353
NC_035084.1	27922191	.	A	C	.	.	MAF_USDA=5.738
NC_035084.1	27922193	.	G	A	.	.	MAF_USDA=5.738
NC_035084.1	27922194	.	C	A	.	.	MAF_USDA=5.738
NC_035084.1	27922204	.	C	A	.	.	MAF_USDA=5.738
NC_035084.1	27922206	.	T	C	.	.	MAF_USDA=5.738
NC_035084.1	27922208	.	C	T	.	.	MAF_USDA=7.377
NC_035084.1	27922209	.	A	G	.	.	MAF_USDA=5.738
NC_035084.1	27922307	.	T	A	.	.	MAF_INRAE=5.263;MAF_USDA=4.118
NC_035084.1	27922347	.	T	G	.	.	MAF_INRAE=17.089;MAF_USDA=17.059
NC_035084.1	27922359	.	A	C	.	.	MAF_USDA=4.098
NC_035084.1	27922460	.	C	A	.	.	MAF_USDA=4.098
NC_035084.1	27922483	.	G	T	.	.	MAF_INRAE=13.291;MAF_USDA=5.738
NC_035084.1	27922491	.	T	C	.	.	MAF_INRAE=13.291;MAF_USDA=5.738
NC_035084.1	27922635	.	T	A	.	.	MAF_INRAE=45.57;MAF_USDA=25.882
NC_035084.1	27922654	.	A	G	.	.	MAF_INRAE=45.57;MAF_USDA=29.412
NC_035084.1	27922682	.	G	A	.	.	MAF_INRAE=3.165
NC_035084.1	27922728	.	G	A	.	.	MAF_USDA=1.639
NC_035084.1	27922736	.	C	T	.	.	MAF_INRAE=45.57;MAF_USDA=31.176
NC_035084.1	27922766	.	G	T	.	.	MAF_INRAE=44.937;MAF_USDA=34.118
NC_035084.1	27922794	.	C	A	.	.	MAF_USDA=4.098
NC_035084.1	27922904	.	G	T	.	.	MAF_INRAE=45.57;MAF_USDA=24.706
NC_035084.1	27922985	.	T	G	.	.	MAF_USDA=5.738
NC_035084.1	27922991	.	G	C	.	.	MAF_USDA=6.557
NC_035084.1	27923101	.	C	G	.	.	MAF_USDA=3.279
NC_035084.1	27923164	.	A	T	.	.	MAF_INRAE=40.833
NC_035084.1	27923179	.	T	A	.	.	MAF_USDA=4.167
NC_035084.1	27923182	.	A	T	.	.	MAF_INRAE=40.833
NC_035084.1	27923334	.	C	T	.	.	MAF_INRAE=1.667
NC_035084.1	27923481	.	G	A	.	.	MAF_USDA=4.098
NC_035084.1	27923647	.	T	G	.	.	MAF_USDA=2.459
NC_035084.1	27923653	.	G	T	.	.	MAF_INRAE=12.658;MAF_USDA=6.557
NC_035084.1	27923800	.	T	C	.	.	MAF_INRAE=18.354;MAF_USDA=9.412
NC_035084.1	27923897	.	C	T	.	.	MAF_USDA=6.25
NC_035084.1	27923904	.	T	C	.	.	MAF_USDA=11.176
NC_035084.1	27923926	.	G	T	.	.	MAF_INRAE=45.57;MAF_USDA=11.765
NC_035084.1	27923965	.	A	C	.	.	MAF_USDA=3.279
NC_035084.1	27923994	.	C	T	.	.	MAF_USDA=11.765
NC_035084.1	27923995	.	A	G	.	.	MAF_USDA=2.459
NC_035084.1	27924009	.	T	G	.	.	MAF_INRAE=13.291;MAF_USDA=4.918
NC_035084.1	27924039	.	G	T	.	.	MAF_USDA=2.459
NC_035084.1	27924069	.	A	C	.	.	MAF_INRAE=5.263;MAF_USDA=4.918
NC_035084.1	27924228	.	G	A	.	.	MAF_USDA=4.918
NC_035084.1	27924265	.	G	A	.	.	MAF_USDA=3.279
NC_035084.1	27924269	.	G	A	.	.	MAF_INRAE=5.063
NC_035084.1	27924281	.	G	T	.	.	MAF_USDA=2.459
NC_035084.1	27924292	.	G	A	.	.	MAF_INRAE=15.19;MAF_USDA=48.235
NC_035084.1	27924334	.	C	T	.	.	MAF_INRAE=5.263;MAF_USDA=5.738
NC_035084.1	27924337	.	G	C	.	.	MAF_USDA=1.639
NC_035084.1	27924341	.	T	C	.	.	MAF_INRAE=28.481;MAF_USDA=30.588
NC_035084.1	27924347	.	T	G	.	.	MAF_INRAE=15.19;MAF_USDA=50.0
NC_035084.1	27924445	.	G	T	.	.	MAF_USDA=3.279
NC_035084.1	27924468	.	C	A	.	.	MAF_USDA=12.353
NC_035084.1	27924557	.	T	C	.	.	MAF_USDA=5.882
NC_035084.1	27924650	.	C	T	.	.	MAF_USDA=2.459
NC_035084.1	27924661	.	G	C	.	.	MAF_USDA=12.353
NC_035084.1	27924662	.	T	C	.	.	MAF_USDA=12.941
NC_035084.1	27924673	.	C	A	.	.	MAF_INRAE=15.19;MAF_USDA=48.824
NC_035084.1	27924679	.	G	A	.	.	MAF_USDA=1.639
NC_035084.1	27924794	.	T	G	.	.	MAF_INRAE=48.101;MAF_USDA=23.529
NC_035084.1	27924795	.	T	G	.	.	MAF_INRAE=10.833;MAF_USDA=6.557
NC_035084.1	27924808	.	C	T	.	.	MAF_INRAE=32.278;MAF_USDA=4.706
NC_035084.1	27924809	.	G	A	.	.	MAF_USDA=3.279
NC_035084.1	27924819	.	C	T	.	.	MAF_INRAE=5.263;MAF_USDA=10.588
NC_035084.1	27924844	.	A	C	.	.	MAF_INRAE=5.063;MAF_USDA=2.941
NC_035084.1	27924913	.	G	A	.	.	MAF_USDA=1.667
NC_035084.1	27924993	.	T	C	.	.	MAF_INRAE=10.759;MAF_USDA=2.459
NC_035084.1	27925012	.	C	T	.	.	MAF_USDA=2.459
NC_035084.1	27925204	.	G	A	.	.	MAF_INRAE=5.696;MAF_USDA=5.294
NC_035084.1	27925234	.	A	G	.	.	MAF_USDA=5.294
NC_035084.1	27925249	.	G	A	.	.	MAF_INRAE=6.329;MAF_USDA=14.118
NC_035084.1	27925261	.	T	A	.	.	MAF_USDA=9.836
NC_035084.1	27925268	.	T	G	.	.	MAF_USDA=3.279
NC_035084.1	27925291	.	A	C	.	.	MAF_USDA=4.098
NC_035084.1	27925317	.	C	T	.	.	MAF_INRAE=23.418;MAF_USDA=23.529
NC_035084.1	27925320	.	T	C	.	.	MAF_INRAE=27.5;MAF_USDA=21.765
NC_035084.1	27925328	.	A	C	.	.	MAF_INRAE=5.263;MAF_USDA=9.412
NC_035084.1	27925344	.	C	T	.	.	MAF_INRAE=32.278;MAF_USDA=4.706
NC_035084.1	27925355	.	C	A	.	.	MAF_INRAE=23.418;MAF_USDA=23.529
NC_035084.1	27925365	.	A	G	.	.	MAF_INRAE=23.418;MAF_USDA=23.529
NC_035084.1	27925367	.	A	G	.	.	MAF_INRAE=27.5;MAF_USDA=21.765
NC_035084.1	27925388	.	A	T	.	.	MAF_INRAE=23.418;MAF_USDA=23.529
NC_035084.1	27925393	.	G	T	.	.	MAF_USDA=4.098
NC_035084.1	27925412	.	A	G	.	.	MAF_INRAE=23.418;MAF_USDA=23.529
NC_035084.1	27925429	.	A	T	.	.	MAF_INRAE=8.228;MAF_USDA=6.557
NC_035084.1	27925435	.	G	T	.	.	MAF_INRAE=23.418;MAF_USDA=23.81
NC_035084.1	27925442	.	T	C	.	.	MAF_INRAE=23.418;MAF_USDA=23.214
NC_035084.1	27925458	.	G	A	.	.	MAF_INRAE=5.263;MAF_USDA=10.119
NC_035084.1	27925466	.	G	A	.	.	MAF_INRAE=25.316;MAF_USDA=22.619
NC_035084.1	27925469	.	A	C	.	.	MAF_INRAE=27.5;MAF_USDA=36.31
NC_035084.1	27925472	.	T	G	.	.	MAF_USDA=6.557
NC_035084.1	27925480	.	T	G	.	.	MAF_INRAE=23.418;MAF_USDA=23.529
NC_035084.1	27925487	.	G	C	.	.	MAF_INRAE=27.5
NC_035084.1	27925488	.	A	G	.	.	MAF_INRAE=27.5;MAF_USDA=23.529
NC_035084.1	27925533	.	A	T	.	.	MAF_INRAE=9.167
NC_035084.1	27925572	.	T	A	.	.	MAF_INRAE=24.684;MAF_USDA=35.294
NC_035084.1	27925643	.	T	G	.	.	MAF_INRAE=5.063;MAF_USDA=2.941
NC_035084.1	27925708	.	C	A	.	.	MAF_INRAE=24.684;MAF_USDA=50.0
NC_035084.1	27925762	.	G	T	.	.	MAF_INRAE=23.418;MAF_USDA=22.941
NC_035084.1	27925783	.	A	C	.	.	MAF_INRAE=5.063;MAF_USDA=12.353
NC_035084.1	27925883	.	G	C	.	.	MAF_INRAE=22.785;MAF_USDA=29.412
NC_035084.1	27925887	.	G	A	.	.	MAF_USDA=10.656
NC_035084.1	27927824	.	T	A	.	.	MAF_USDA=19.565
NC_035084.1	27927963	.	C	A	.	.	MAF_USDA=23.913
NC_035084.1	27928013	.	T	A	.	.	MAF_INRAE=25.949;MAF_USDA=24.118
NC_035084.1	27928053	.	G	T	.	.	MAF_INRAE=8.228;MAF_USDA=6.557
NC_035084.1	27928112	.	C	T	.	.	MAF_INRAE=5.063
NC_035084.1	27928143	.	A	T	.	.	MAF_INRAE=5.263;MAF_USDA=9.412
NC_035084.1	27928178	.	T	G	.	.	MAF_INRAE=8.228;MAF_USDA=4.918
NC_035084.1	27928220	.	A	G	.	.	MAF_USDA=2.459
NC_035084.1	27928274	.	C	T	.	.	MAF_INRAE=32.278;MAF_USDA=5.357
NC_035084.1	27928285	.	C	T	.	.	MAF_USDA=14.118
NC_035084.1	27928405	.	G	T	.	.	MAF_INRAE=5.263;MAF_USDA=11.176
NC_035084.1	27928552	.	T	G	.	.	MAF_USDA=1.639
NC_035084.1	27928568	.	A	T	.	.	MAF_INRAE=10.127;MAF_USDA=31.765
NC_035084.1	27928569	.	A	T	.	.	MAF_INRAE=3.333;MAF_USDA=14.118
NC_035084.1	27928658	.	G	A	.	.	MAF_INRAE=13.924;MAF_USDA=33.333
NC_035084.1	27928684	.	G	A	.	.	MAF_USDA=3.333
NC_035084.1	27928704	.	T	A	.	.	MAF_USDA=3.279
NC_035084.1	27928767	.	C	A	.	.	MAF_INRAE=5.063
NC_035084.1	27928777	.	C	T	.	.	MAF_USDA=6.25
NC_035084.1	27928789	.	A	G	.	.	MAF_INRAE=25.316;MAF_USDA=22.024
NC_035084.1	27928794	.	A	G	.	.	MAF_USDA=10.417
NC_035084.1	27928804	.	G	A	.	.	MAF_USDA=3.333
NC_035084.1	27928833	.	A	C	.	.	MAF_INRAE=10.759
NC_035084.1	27928906	.	G	A	.	.	MAF_USDA=2.459
NC_035084.1	27928940	.	T	C	.	.	MAF_USDA=6.557
NC_035084.1	27929047	.	T	C	.	.	MAF_INRAE=31.013;MAF_USDA=4.706
NC_035084.1	27929105	.	A	G	.	.	MAF_INRAE=24.684;MAF_USDA=39.412
NC_035084.1	27929126	.	A	C	.	.	MAF_INRAE=5.263;MAF_USDA=4.918
NC_035084.1	27929268	.	C	A	.	.	MAF_INRAE=5.063;MAF_USDA=16.471
NC_035084.1	27929315	.	T	G	.	.	MAF_INRAE=2.5
NC_035084.1	27929336	.	G	A	.	.	MAF_INRAE=31.646;MAF_USDA=4.706
NC_035084.1	27929403	.	A	C	.	.	MAF_INRAE=8.333;MAF_USDA=4.918
NC_035084.1	27929427	.	T	G	.	.	MAF_INRAE=28.481;MAF_USDA=25.882
NC_035084.1	27929951	.	A	C	.	.	MAF_USDA=13.415
NC_035084.1	27930045	.	A	C	.	.	MAF_INRAE=1.667
NC_035084.1	27930112	.	C	A	.	.	MAF_INRAE=15.19;MAF_USDA=2.941
NC_035084.1	27930117	.	A	C	.	.	MAF_INRAE=15.19;MAF_USDA=16.471
NC_035084.1	27930137	.	C	T	.	.	MAF_USDA=3.279
NC_035084.1	27930195	.	G	T	.	.	MAF_USDA=2.459
NC_035084.1	27930241	.	T	A	.	.	MAF_INRAE=24.051;MAF_USDA=34.118
NC_035084.1	27930296	.	TTTT	TTTA	.	.	MAF_USDA=14.583
NC_035084.1	27930299	.	T	A	.	.	MAF_INRAE=32.278
NC_035084.1	27930300	.	A	T	.	.	MAF_INRAE=5.263
NC_035084.1	27930301	.	A	T	.	.	MAF_USDA=1.639
NC_035084.1	27930307	.	G	T	.	.	MAF_INRAE=5.263;MAF_USDA=1.639
NC_035084.1	27930336	.	T	C	.	.	MAF_USDA=4.098
NC_035084.1	27930368	.	A	G	.	.	MAF_INRAE=28.333;MAF_USDA=27.083
NC_035084.1	27930370	.	T	C	.	.	MAF_INRAE=32.5;MAF_USDA=45.833
NC_035084.1	27930373	.	T	C	.	.	MAF_USDA=18.75
NC_035084.1	27930381	.	T	G	.	.	MAF_INRAE=5.263;MAF_USDA=1.639
NC_035084.1	27930418	.	A	G	.	.	MAF_INRAE=22.152;MAF_USDA=50.0
NC_035084.1	27930468	.	T	C	.	.	MAF_INRAE=4.43;MAF_USDA=2.941
NC_035084.1	27930490	.	C	A	.	.	MAF_INRAE=20.253;MAF_USDA=7.059
NC_035084.1	27930643	.	A	G	.	.	MAF_USDA=3.279
NC_035084.1	27930808	.	T	C	.	.	MAF_USDA=14.583
NC_035084.1	27930814	.	A	G	.	.	MAF_USDA=2.586
NC_035084.1	27930821	.	G	A	.	.	MAF_INRAE=5.263;MAF_USDA=5.172
NC_035084.1	27930827	.	A	G	.	.	MAF_USDA=1.695
NC_035084.1	27930840	.	C	T	.	.	MAF_USDA=2.5
NC_035084.1	27930881	.	A	G	.	.	MAF_INRAE=11.667;MAF_USDA=15.476
NC_035084.1	27930906	.	A	C	.	.	MAF_INRAE=5.263;MAF_USDA=11.176
NC_035084.1	27931028	.	G	T	.	.	MAF_INRAE=10.526;MAF_USDA=2.941
NC_035084.1	27931147	.	C	T	.	.	MAF_INRAE=15.789;MAF_USDA=1.695
NC_035084.1	27931173	.	T	G	.	.	MAF_USDA=2.5
NC_035084.1	27931196	.	T	C	.	.	MAF_INRAE=33.544;MAF_USDA=2.353
NC_035084.1	27931199	.	G	C	.	.	MAF_INRAE=20.833;MAF_USDA=11.176
NC_035084.1	27931244	.	C	A	.	.	MAF_INRAE=22.785;MAF_USDA=13.529
NC_035084.1	27931267	.	C	A	.	.	MAF_USDA=3.279
NC_035084.1	27931369	.	G	T	.	.	MAF_INRAE=3.165
NC_035084.1	27931393	.	C	T	.	.	MAF_INRAE=5.263;MAF_USDA=18.235
NC_035084.1	27931420	.	G	T	.	.	MAF_USDA=7.377
NC_035084.1	27931453	.	G	A	.	.	MAF_USDA=1.176
NC_035084.1	27931846	.	G	T	.	.	MAF_INRAE=5.263;MAF_USDA=25.882
NC_035084.1	27931855	.	A	G	.	.	MAF_INRAE=3.797;MAF_USDA=44.118
NC_035084.1	27931910	.	G	C	.	.	MAF_INRAE=37.342;MAF_USDA=30.0
NC_035084.1	27931970	.	C	T	.	.	MAF_USDA=1.639
NC_035084.1	27932174	.	T	G	.	.	MAF_USDA=2.976
NC_035084.1	27932215	.	G	A	.	.	MAF_USDA=1.667
NC_035084.1	27932408	.	A	T	.	.	MAF_INRAE=5.263;MAF_USDA=1.639
NC_035084.1	27932441	.	A	G	.	.	MAF_INRAE=12.658;MAF_USDA=5.882
NC_035084.1	27932471	.	T	C	.	.	MAF_USDA=1.639
NC_035084.1	27932472	.	G	T	.	.	MAF_USDA=1.639
NC_035084.1	27932515	.	G	A	.	.	MAF_INRAE=5.263;MAF_USDA=6.557
NC_035084.1	27932578	.	T	A	.	.	MAF_USDA=16.471
NC_035084.1	27932585	.	T	G	.	.	MAF_USDA=1.639
NC_035084.1	27932588	.	T	G	.	.	MAF_USDA=3.279
NC_035084.1	27932594	.	T	G	.	.	MAF_USDA=1.639
NC_035084.1	27932615	.	G	T	.	.	MAF_USDA=2.083
NC_035084.1	27932677	.	C	A	.	.	MAF_INRAE=33.544;MAF_USDA=5.294
NC_035084.1	27932742	.	C	T	.	.	MAF_USDA=7.059
NC_035084.1	27932764	.	C	T	.	.	MAF_USDA=4.118
NC_035084.1	27932765	.	G	A	.	.	MAF_INRAE=5.263;MAF_USDA=15.882
NC_035084.1	27932771	.	T	A	.	.	MAF_INRAE=5.263;MAF_USDA=15.294
NC_035084.1	27932793	.	C	A	.	.	MAF_INRAE=24.051;MAF_USDA=12.941
NC_035084.1	27932819	.	C	T	.	.	MAF_INRAE=12.658;MAF_USDA=2.941
NC_035084.1	27932945	.	G	A	.	.	MAF_USDA=1.639
NC_035084.1	27933092	.	T	C	.	.	MAF_USDA=2.459
NC_035084.1	27933113	.	T	C	.	.	MAF_INRAE=23.333;MAF_USDA=25.294
NC_035084.1	27933140	.	T	G	.	.	MAF_USDA=1.639
NC_035084.1	27933142	.	A	C	.	.	MAF_USDA=12.295
NC_035084.1	27933167	.	G	T	.	.	MAF_USDA=1.639
NC_035084.1	27933186	.	T	A	.	.	MAF_USDA=2.459
NC_035084.1	27933197	.	C	G	.	.	MAF_USDA=2.083
NC_035084.1	27933203	.	G	C	.	.	MAF_USDA=2.083
NC_035084.1	27933257	.	G	A	.	.	MAF_INRAE=24.051;MAF_USDA=13.529
NC_035084.1	27933265	.	G	T	.	.	MAF_USDA=2.941
NC_035084.1	27933266	.	T	A	.	.	MAF_USDA=2.083
NC_035084.1	27933323	.	A	C	.	.	MAF_INRAE=1.667
NC_035084.1	27933346	.	G	T	.	.	MAF_USDA=4.098
NC_035084.1	27933360	.	C	A	.	.	MAF_USDA=2.459
NC_035084.1	27933361	.	T	G	.	.	MAF_USDA=3.279
NC_035084.1	27933388	.	C	A	.	.	MAF_USDA=1.667
NC_035084.1	27933428	.	T	A	.	.	MAF_USDA=2.5
NC_035084.1	27933520	.	G	T	.	.	MAF_USDA=4.167
NC_035084.1	27933526	.	T	C	.	.	MAF_USDA=8.333
NC_035084.1	27934603	.	G	A	.	.	MAF_INRAE=18.354;MAF_USDA=11.765
NC_035084.1	27934694	.	A	G	.	.	MAF_INRAE=22.152;MAF_USDA=38.824
NC_035084.1	27934731	.	C	A,T	.	.	MAF_INRAE=5.263;MAF_USDA=3.279
NC_035084.1	27934748	.	A	T	.	.	MAF_INRAE=34.177;MAF_USDA=19.672
NC_035084.1	27934790	.	G	A	.	.	MAF_USDA=1.639
NC_035084.1	27934791	.	A	G	.	.	MAF_INRAE=7.595;MAF_USDA=40.588
NC_035084.1	27934794	.	T	C	.	.	MAF_INRAE=25.0;MAF_USDA=40.0
NC_035084.1	27934806	.	C	T	.	.	MAF_USDA=7.647
NC_035084.1	27934950	.	C	T	.	.	MAF_INRAE=5.263;MAF_USDA=4.118
NC_035084.1	27935127	.	A	T	.	.	MAF_USDA=14.634
NC_035084.1	27935163	.	C	A	.	.	MAF_USDA=8.197
NC_035084.1	27935383	.	C	G	.	.	MAF_USDA=1.639
NC_035084.1	27935494	.	G	A	.	.	MAF_USDA=2.353
NC_035084.1	27935504	.	A	T	.	.	MAF_USDA=2.459
NC_035084.1	27935591	.	C	T	.	.	MAF_INRAE=24.684;MAF_USDA=13.529
NC_035084.1	27935622	.	T	C	.	.	MAF_USDA=4.918
NC_035084.1	27935667	.	T	A	.	.	MAF_INRAE=21.053;MAF_USDA=22.941
NC_035084.1	27935682	.	C	A	.	.	MAF_INRAE=26.316;MAF_USDA=13.529
NC_035084.1	27935820	.	C	T	.	.	MAF_INRAE=9.494;MAF_USDA=22.941
NC_035084.1	27935913	.	C	T	.	.	MAF_INRAE=9.494
NC_035084.1	27935989	.	G	A	.	.	MAF_USDA=1.639
NC_035084.1	27936016	.	T	C	.	.	MAF_USDA=16.471
NC_035084.1	27936033	.	C	T	.	.	MAF_USDA=6.557
NC_035084.1	27936163	.	TC	TT	.	.	MAF_USDA=6.25
NC_035084.1	27936188	.	A	C	.	.	MAF_INRAE=24.051;MAF_USDA=33.333
NC_035084.1	27936199	.	G	T	.	.	MAF_INRAE=25.316
NC_035084.1	27936200	.	G	T	.	.	MAF_INRAE=6.667;MAF_USDA=9.412
NC_035084.1	27936230	.	A	G	.	.	MAF_USDA=1.639
NC_035084.1	27936268	.	C	T	.	.	MAF_USDA=5.738
NC_035084.1	27936269	.	G	A	.	.	MAF_USDA=2.459
NC_035084.1	27936270	.	G	C	.	.	MAF_USDA=4.098
NC_035084.1	27936284	.	T	A	.	.	MAF_INRAE=5.263
NC_035084.1	27936290	.	A	G	.	.	MAF_INRAE=9.494;MAF_USDA=20.588
NC_035084.1	27936292	.	C	T	.	.	MAF_INRAE=24.051;MAF_USDA=14.706
NC_035084.1	27936349	.	A	C	.	.	MAF_USDA=1.639
NC_035084.1	27936433	.	C	T	.	.	MAF_INRAE=3.333;MAF_USDA=11.176
NC_035084.1	27936477	.	C	T	.	.	MAF_USDA=1.639
NC_035084.1	27936548	.	T	C	.	.	MAF_USDA=18.75
NC_035084.1	27936588	.	C	T	.	.	MAF_USDA=7.377
NC_035084.1	27936619	.	C	T	.	.	MAF_INRAE=5.263
NC_035084.1	27936631	.	C	T	.	.	MAF_USDA=15.06
NC_035084.1	27936662	.	C	T	.	.	MAF_USDA=18.293
NC_035084.1	27936679	.	C	G	.	.	MAF_INRAE=1.667
NC_035084.1	27936702	.	G	A	.	.	MAF_USDA=2.542
NC_035084.1	27936771	.	G	T	.	.	MAF_USDA=1.639
NC_035084.1	27936775	.	C	G	.	.	MAF_USDA=5.738
NC_035084.1	27936777	.	G	A	.	.	MAF_USDA=6.557
NC_035084.1	27936783	.	A	G	.	.	MAF_USDA=9.016
NC_035084.1	27936787	.	C	G	.	.	MAF_USDA=5.738
NC_035084.1	27936790	.	C	A	.	.	MAF_USDA=1.639
NC_035084.1	27936794	.	G	C	.	.	MAF_USDA=1.639
NC_035084.1	27936814	.	G	C	.	.	MAF_USDA=18.852
NC_035084.1	27936829	.	A	G	.	.	MAF_INRAE=21.053;MAF_USDA=26.471
NC_035084.1	27936831	.	A	G	.	.	MAF_INRAE=6.667
NC_035084.1	27936832	.	G	T	.	.	MAF_INRAE=3.333
NC_035084.1	27936836	.	A	G	.	.	MAF_INRAE=5.0
NC_035084.1	27936837	.	G	A	.	.	MAF_INRAE=4.167
NC_035084.1	27936840	.	T	C	.	.	MAF_INRAE=2.5
NC_035084.1	27936843	.	T	C	.	.	MAF_INRAE=1.667
NC_035084.1	27936887	.	G	A	.	.	MAF_USDA=2.083
NC_035084.1	27936985	.	T	A	.	.	MAF_INRAE=12.658;MAF_USDA=1.786
NC_035084.1	27937130	.	G	T	.	.	MAF_INRAE=42.405;MAF_USDA=25.294
NC_035084.1	27937140	.	A	T	.	.	MAF_INRAE=9.494;MAF_USDA=24.118
NC_035084.1	27937166	.	A	G	.	.	MAF_USDA=5.738
NC_035084.1	27937202	.	A	C	.	.	MAF_INRAE=9.494;MAF_USDA=24.706
NC_035084.1	27937289	.	G	A	.	.	MAF_INRAE=31.013;MAF_USDA=3.279
NC_035084.1	27937342	.	A	G	.	.	MAF_INRAE=8.861;MAF_USDA=22.941
NC_035084.1	27937390	.	C	T	.	.	MAF_USDA=2.353
NC_035084.1	27937429	.	C	A	.	.	MAF_USDA=2.381
NC_035084.1	27937562	.	G	A	.	.	MAF_INRAE=33.544;MAF_USDA=24.706
NC_035084.1	27937632	.	A	T	.	.	MAF_USDA=1.639
NC_035084.1	27937649	.	G	C	.	.	MAF_INRAE=9.494;MAF_USDA=22.941
NC_035084.1	27937848	.	G	A	.	.	MAF_USDA=1.639
NC_035084.1	27937892	.	A	G	.	.	MAF_USDA=1.639
NC_035084.1	27937943	.	C	T	.	.	MAF_USDA=8.824
NC_035084.1	27937961	.	G	T	.	.	MAF_INRAE=32.911
NC_035084.1	27938003	.	A	G	.	.	MAF_USDA=2.941
NC_035084.1	27938092	.	T	G	.	.	MAF_INRAE=9.494;MAF_USDA=22.619
NC_035084.1	27938099	.	A	C	.	.	MAF_INRAE=9.494;MAF_USDA=22.941
NC_035084.1	27938117	.	T	C	.	.	MAF_USDA=7.377
NC_035084.1	27938144	.	C	G	.	.	MAF_INRAE=4.167;MAF_USDA=2.941
NC_035084.1	27938325	.	A	T	.	.	MAF_INRAE=5.263
NC_035084.1	27938544	.	G	C	.	.	MAF_USDA=2.459
NC_035084.1	27938588	.	T	C	.	.	MAF_INRAE=21.053;MAF_USDA=44.706
NC_035084.1	27938604	.	C	T	.	.	MAF_USDA=1.639
NC_035084.1	27938635	.	T	C	.	.	MAF_USDA=3.529
NC_035084.1	27938697	.	C	T	.	.	MAF_INRAE=5.263
NC_035084.1	27938870	.	C	T	.	.	MAF_INRAE=5.0;MAF_USDA=24.118
NC_035084.1	27939023	.	A	G	.	.	MAF_USDA=2.459
NC_035084.1	27939086	.	C	A	.	.	MAF_INRAE=10.526;MAF_USDA=1.639
NC_035084.1	27939136	.	G	C	.	.	MAF_USDA=2.459
NC_035084.1	27939191	.	G	A	.	.	MAF_INRAE=10.526;MAF_USDA=2.459
NC_035084.1	27939252	.	G	A	.	.	MAF_USDA=6.471
NC_035084.1	27939398	.	A	G	.	.	MAF_INRAE=10.526;MAF_USDA=2.459
NC_035084.1	27939458	.	C	T	.	.	MAF_USDA=3.529
NC_035084.1	27939483	.	T	C	.	.	MAF_USDA=14.754
NC_035084.1	27939486	.	A	G	.	.	MAF_USDA=14.754
NC_035084.1	27939527	.	A	T	.	.	MAF_INRAE=8.861;MAF_USDA=2.353
NC_035084.1	27939532	.	C	A	.	.	MAF_USDA=1.765
NC_035084.1	27939662	.	A	G	.	.	MAF_INRAE=7.5
NC_035084.1	27939727	.	A	G	.	.	MAF_USDA=21.311
NC_035084.1	27939795	.	A	G	.	.	MAF_INRAE=10.526;MAF_USDA=2.459
NC_035084.1	27939825	.	A	T	.	.	MAF_INRAE=9.494;MAF_USDA=20.0
NC_035084.1	27939839	.	T	C	.	.	MAF_INRAE=10.526;MAF_USDA=2.459
NC_035084.1	27939871	.	G	T	.	.	MAF_INRAE=5.263
NC_035084.1	27939901	.	G	T	.	.	MAF_INRAE=12.025;MAF_USDA=11.176
NC_035084.1	27939941	.	T	A	.	.	MAF_USDA=12.295
NC_035084.1	27939951	.	A	G	.	.	MAF_INRAE=5.263;MAF_USDA=4.706
NC_035084.1	27939991	.	A	T	.	.	MAF_INRAE=34.81;MAF_USDA=44.118
NC_035084.1	27940053	.	G	A	.	.	MAF_INRAE=9.494;MAF_USDA=21.765
NC_035084.1	27940144	.	G	A	.	.	MAF_USDA=12.295
NC_035084.1	27940181	.	G	A	.	.	MAF_USDA=2.459
NC_035084.1	27940185	.	G	T	.	.	MAF_USDA=1.639
NC_035084.1	27940250	.	C	T	.	.	MAF_USDA=5.882
NC_035084.1	27940335	.	G	A	.	.	MAF_USDA=4.706
NC_035084.1	27940343	.	G	C	.	.	MAF_USDA=14.583
NC_035084.1	27940380	.	G	A	.	.	MAF_INRAE=5.263;MAF_USDA=1.176
NC_035084.1	27940420	.	C	T	.	.	MAF_USDA=20.833
NC_035084.1	27940432	.	A	G	.	.	MAF_INRAE=36.709;MAF_USDA=39.412
NC_035084.1	27940531	.	G	C	.	.	MAF_INRAE=5.263;MAF_USDA=15.294
NC_035084.1	27940538	.	G	T	.	.	MAF_INRAE=5.263;MAF_USDA=14.706
NC_035084.1	27940559	.	G	A	.	.	MAF_INRAE=10.526;MAF_USDA=1.639
NC_035084.1	27940561	.	G	A	.	.	MAF_USDA=2.459
NC_035084.1	27940581	.	T	C	.	.	MAF_INRAE=5.263;MAF_USDA=14.706
NC_035084.1	27940592	.	T	C	.	.	MAF_INRAE=10.759;MAF_USDA=25.882
NC_035084.1	27940729	.	G	T	.	.	MAF_INRAE=2.5
NC_035084.1	27940826	.	T	C	.	.	MAF_INRAE=5.833
NC_035084.1	27940861	.	G	A	.	.	MAF_USDA=4.098
NC_035084.1	27940876	.	A	T	.	.	MAF_INRAE=5.263;MAF_USDA=9.412
NC_035084.1	27940906	.	C	T	.	.	MAF_USDA=2.459
NC_035084.1	27940914	.	C	T	.	.	MAF_INRAE=25.949;MAF_USDA=25.882
NC_035084.1	27940961	.	C	T	.	.	MAF_INRAE=39.167;MAF_USDA=6.557
NC_035084.1	27941070	.	C	A	.	.	MAF_INRAE=1.667
NC_035084.1	27941106	.	G	A	.	.	MAF_INRAE=5.263;MAF_USDA=23.529
NC_035084.1	27941118	.	T	A	.	.	MAF_INRAE=5.263;MAF_USDA=1.639
NC_035084.1	27941147	.	G	C	.	.	MAF_INRAE=25.316;MAF_USDA=31.765
NC_035084.1	27941174	.	C	A	.	.	MAF_USDA=3.279
NC_035084.1	27941242	.	A	G	.	.	MAF_INRAE=38.608;MAF_USDA=48.235
NC_035084.1	27941253	.	G	A	.	.	MAF_INRAE=20.886;MAF_USDA=13.529
NC_035084.1	27941283	.	C	A	.	.	MAF_INRAE=46.835;MAF_USDA=33.529
NC_035084.1	27941315	.	G	T	.	.	MAF_INRAE=3.797;MAF_USDA=2.083
NC_035084.1	27941328	.	T	A	.	.	MAF_INRAE=10.526;MAF_USDA=11.176
NC_035084.1	27941339	.	G	C	.	.	MAF_INRAE=20.886;MAF_USDA=14.118
NC_035084.1	27941417	.	C	G	.	.	MAF_INRAE=5.696
NC_035084.1	27941425	.	C	A	.	.	MAF_INRAE=24.051;MAF_USDA=30.588
NC_035084.1	27941465	.	T	C	.	.	MAF_INRAE=23.418;MAF_USDA=13.529
NC_035084.1	27941686	.	C	A	.	.	MAF_INRAE=5.263
NC_035084.1	27941691	.	C	T	.	.	MAF_USDA=1.639
NC_035084.1	27941748	.	G	A	.	.	MAF_USDA=9.036
NC_035084.1	27941796	.	C	T	.	.	MAF_INRAE=5.696
NC_035084.1	27941797	.	A	G	.	.	MAF_INRAE=30.0;MAF_USDA=34.706
NC_035084.1	27941849	.	C	T	.	.	MAF_INRAE=24.051;MAF_USDA=28.235
NC_035084.1	27941864	.	G	A	.	.	MAF_INRAE=11.392;MAF_USDA=5.294
NC_035084.1	27941957	.	G	A	.	.	MAF_USDA=2.459
NC_035084.1	27942097	.	A	T	.	.	MAF_INRAE=5.263;MAF_USDA=5.738
NC_035084.1	27942106	.	G	A	.	.	MAF_INRAE=24.051;MAF_USDA=28.824
NC_035084.1	27942115	.	G	T	.	.	MAF_INRAE=7.595;MAF_USDA=10.0
NC_035084.1	27942211	.	A	C	.	.	MAF_USDA=14.583
NC_035084.1	27942244	.	A	T	.	.	MAF_INRAE=24.051;MAF_USDA=14.118
NC_035084.1	27942255	.	C	T	.	.	MAF_INRAE=5.263
NC_035084.1	27942261	.	G	A	.	.	MAF_INRAE=17.089;MAF_USDA=30.588
NC_035084.1	27942267	.	T	G	.	.	MAF_USDA=2.459
NC_035084.1	27942314	.	A	C	.	.	MAF_INRAE=6.962;MAF_USDA=4.918
NC_035084.1	27942327	.	G	A	.	.	MAF_USDA=18.033
NC_035084.1	27942400	.	G	C	.	.	MAF_INRAE=3.797
NC_035084.1	27942445	.	A	C	.	.	MAF_INRAE=3.333;MAF_USDA=12.353
NC_035084.1	27942475	.	A	C	.	.	MAF_USDA=3.279
NC_035084.1	27942483	.	C	T	.	.	MAF_USDA=3.279
NC_035084.1	27942488	.	A	C	.	.	MAF_USDA=7.059
NC_035084.1	27942500	.	A	T	.	.	MAF_INRAE=5.263;MAF_USDA=3.279
NC_035084.1	27942508	.	T	C	.	.	MAF_INRAE=5.263
NC_035084.1	27942516	.	C	T	.	.	MAF_USDA=1.639
NC_035084.1	27942529	.	T	G	.	.	MAF_INRAE=3.165;MAF_USDA=2.941
NC_035084.1	27942558	.	T	G	.	.	MAF_INRAE=5.263
NC_035084.1	27942564	.	A	C	.	.	MAF_USDA=5.738
NC_035084.1	27942592	.	A	G	.	.	MAF_INRAE=10.526;MAF_USDA=7.647
NC_035084.1	27942602	.	C	T	.	.	MAF_INRAE=5.263;MAF_USDA=4.098
NC_035084.1	27942625	.	C	A	.	.	MAF_INRAE=3.333;MAF_USDA=12.941
NC_035084.1	27942628	.	G	C	.	.	MAF_USDA=2.459
NC_035084.1	27942632	.	G	C	.	.	MAF_INRAE=3.333;MAF_USDA=12.941
NC_035084.1	27942642	.	T	C	.	.	MAF_USDA=2.459
NC_035084.1	27942644	.	T	C	.	.	MAF_USDA=2.459
NC_035084.1	27942645	.	G	A	.	.	MAF_USDA=2.459
NC_035084.1	27942665	.	A	C	.	.	MAF_INRAE=8.228;MAF_USDA=8.824
NC_035084.1	27942730	.	G	A	.	.	MAF_INRAE=41.139;MAF_USDA=27.049
NC_035084.1	27942773	.	G	A	.	.	MAF_INRAE=44.937;MAF_USDA=26.23
NC_035084.1	27942824	.	G	T	.	.	MAF_USDA=1.639
NC_035084.1	27942903	.	A	T	.	.	MAF_INRAE=3.797;MAF_USDA=13.529
NC_035084.1	27942975	.	G	A	.	.	MAF_USDA=1.639
NC_035084.1	27942986	.	G	A	.	.	MAF_INRAE=39.241;MAF_USDA=32.353
NC_035084.1	27943021	.	T	G	.	.	MAF_INRAE=35.443;MAF_USDA=11.176
NC_035084.1	27943062	.	G	T	.	.	MAF_USDA=10.588
NC_035084.1	27943117	.	A	C	.	.	MAF_INRAE=33.544;MAF_USDA=42.353
NC_035084.1	27943121	.	T	C	.	.	MAF_INRAE=4.167;MAF_USDA=3.529
NC_035084.1	27943164	.	A	T	.	.	MAF_INRAE=5.263;MAF_USDA=1.639
NC_035084.1	27943197	.	A	T	.	.	MAF_USDA=2.459
NC_035084.1	27943215	.	T	C	.	.	MAF_INRAE=33.544;MAF_USDA=38.824
NC_035084.1	27943230	.	G	T	.	.	MAF_INRAE=3.165
NC_035084.1	27943243	.	C	T	.	.	MAF_USDA=4.706
NC_035084.1	27943264	.	T	G	.	.	MAF_USDA=2.083
NC_035084.1	27943298	.	T	G	.	.	MAF_INRAE=33.544;MAF_USDA=39.583
NC_035084.1	27943299	.	A	G	.	.	MAF_INRAE=5.0;MAF_USDA=20.833
NC_035084.1	27943350	.	G	T	.	.	MAF_USDA=2.459
NC_035084.1	27943397	.	A	G	.	.	MAF_INRAE=5.263;MAF_USDA=1.667
NC_035084.1	27943429	.	C	A	.	.	MAF_INRAE=5.263
NC_035084.1	27943459	.	C	G	.	.	MAF_INRAE=5.263;MAF_USDA=1.639
NC_035084.1	27943464	.	T	G	.	.	MAF_INRAE=26.582;MAF_USDA=30.588
NC_035084.1	27943477	.	G	T	.	.	MAF_USDA=10.417
NC_035084.1	27943490	.	T	A	.	.	MAF_INRAE=3.165
NC_035084.1	27943506	.	C	A	.	.	MAF_INRAE=40.833;MAF_USDA=3.279
NC_035084.1	27943545	.	G	T	.	.	MAF_USDA=1.639
NC_035084.1	27943666	.	T	G	.	.	MAF_USDA=2.459
NC_035084.1	27943702	.	C	T	.	.	MAF_INRAE=40.506;MAF_USDA=25.294
NC_035084.1	27943761	.	G	T	.	.	MAF_INRAE=5.263;MAF_USDA=1.639
NC_035084.1	27943764	.	T	G	.	.	MAF_INRAE=32.278;MAF_USDA=8.197
NC_035084.1	27943796	.	A	G	.	.	MAF_USDA=1.765
NC_035084.1	27943821	.	T	A	.	.	MAF_USDA=1.639
NC_035084.1	27944032	.	T	C	.	.	MAF_INRAE=38.608;MAF_USDA=37.059
NC_035084.1	27944107	.	T	C	.	.	MAF_INRAE=13.924;MAF_USDA=10.0
NC_035084.1	27944126	.	G	A	.	.	MAF_INRAE=1.667
NC_035084.1	27944168	.	C	T	.	.	MAF_USDA=2.459
NC_035084.1	27944217	.	T	C	.	.	MAF_USDA=1.639
NC_035084.1	27944246	.	C	A	.	.	MAF_INRAE=3.165
NC_035084.1	27944262	.	C	A	.	.	MAF_USDA=2.459
NC_035084.1	27944289	.	C	A	.	.	MAF_USDA=7.059
NC_035084.1	27944295	.	G	A	.	.	MAF_USDA=1.765
NC_035084.1	27944317	.	T	C	.	.	MAF_USDA=7.647
NC_035084.1	27944333	.	A	G	.	.	MAF_INRAE=5.263
NC_035084.1	27944342	.	T	C	.	.	MAF_USDA=4.918
NC_035084.1	27944372	.	T	A	.	.	MAF_USDA=4.918
NC_035084.1	27944374	.	T	A	.	.	MAF_USDA=3.279
NC_035084.1	27944375	.	T	A	.	.	MAF_USDA=1.639
NC_035084.1	27944392	.	T	G	.	.	MAF_USDA=7.059
NC_035084.1	27944405	.	C	A	.	.	MAF_USDA=1.639
NC_035084.1	27944437	.	A	G	.	.	MAF_INRAE=5.263
NC_035084.1	27944480	.	T	A	.	.	MAF_USDA=5.738
NC_035084.1	27944595	.	G	A	.	.	MAF_INRAE=3.165
NC_035084.1	27944598	.	A	C	.	.	MAF_INRAE=40.0
NC_035084.1	27944610	.	C	T	.	.	MAF_INRAE=24.051;MAF_USDA=13.529
NC_035084.1	27944637	.	G	A	.	.	MAF_USDA=1.639
NC_035084.1	27944656	.	G	A	.	.	MAF_INRAE=5.263
NC_035084.1	27944699	.	G	A	.	.	MAF_USDA=1.639
NC_035084.1	27944768	.	A	C	.	.	MAF_INRAE=25.833;MAF_USDA=48.824
NC_035084.1	27944781	.	T	C	.	.	MAF_INRAE=5.263
NC_035084.1	27944790	.	T	C	.	.	MAF_USDA=12.295
NC_035084.1	27944794	.	A	G	.	.	MAF_USDA=1.639
NC_035084.1	27944833	.	C	G	.	.	MAF_USDA=1.639
NC_035084.1	27944930	.	T	C	.	.	MAF_USDA=2.083
NC_035084.1	27944976	.	A	G	.	.	MAF_INRAE=6.962;MAF_USDA=11.176
NC_035084.1	27944989	.	C	G	.	.	MAF_USDA=10.417
NC_035084.1	27945162	.	C	T	.	.	MAF_INRAE=8.228;MAF_USDA=14.118
NC_035084.1	27945195	.	G	T	.	.	MAF_INRAE=8.228;MAF_USDA=15.294
NC_035084.1	27945205	.	C	T	.	.	MAF_INRAE=8.228;MAF_USDA=13.529
NC_035084.1	27945260	.	C	A	.	.	MAF_USDA=2.459
NC_035084.1	27945273	.	A	T	.	.	MAF_INRAE=8.228;MAF_USDA=14.706
NC_035084.1	27945294	.	C	T	.	.	MAF_INRAE=5.263
NC_035084.1	27945296	.	T	C	.	.	MAF_INRAE=8.228;MAF_USDA=14.706
NC_035084.1	27945307	.	C	T	.	.	MAF_USDA=2.083
NC_035084.1	27945328	.	C	A	.	.	MAF_INRAE=1.667
NC_035084.1	27945400	.	T	A	.	.	MAF_INRAE=21.667;MAF_USDA=7.647
NC_035084.1	27945402	.	T	C	.	.	MAF_INRAE=21.667;MAF_USDA=7.647
NC_035084.1	27945420	.	T	G	.	.	MAF_INRAE=8.228;MAF_USDA=13.529
NC_035084.1	27945530	.	T	C	.	.	MAF_INRAE=47.368
NC_035084.1	27945615	.	C	T	.	.	MAF_USDA=2.459
NC_035084.1	27945641	.	G	T	.	.	MAF_INRAE=36.709;MAF_USDA=42.353
NC_035084.1	27945690	.	G	T	.	.	MAF_USDA=2.459
NC_035084.1	27945738	.	G	A	.	.	MAF_INRAE=40.833
NC_035084.1	27945762	.	G	C	.	.	MAF_USDA=4.706
NC_035084.1	27945764	.	G	C	.	.	MAF_INRAE=32.278;MAF_USDA=7.377
NC_035084.1	27945781	.	A	T	.	.	MAF_INRAE=3.165
NC_035084.1	27945783	.	T	C	.	.	MAF_USDA=4.706
NC_035084.1	27945785	.	A	T	.	.	MAF_INRAE=5.063;MAF_USDA=5.294
NC_035084.1	27945834	.	T	G	.	.	MAF_USDA=5.738
NC_035084.1	27945868	.	G	A	.	.	MAF_INRAE=5.263
NC_035084.1	27945880	.	A	T	.	.	MAF_USDA=1.639
NC_035084.1	27945891	.	G	T	.	.	MAF_INRAE=5.263;MAF_USDA=4.098
NC_035084.1	27945914	.	T	A	.	.	MAF_INRAE=35.443;MAF_USDA=40.588
NC_035084.1	27945933	.	A	T	.	.	MAF_INRAE=35.443;MAF_USDA=41.176
NC_035084.1	27945948	.	G	A	.	.	MAF_INRAE=7.595;MAF_USDA=10.588
NC_035084.1	27945979	.	A	C	.	.	MAF_USDA=2.941
NC_035084.1	27945985	.	T	G	.	.	MAF_USDA=1.639
NC_035084.1	27946020	.	C	T	.	.	MAF_USDA=1.639
NC_035084.1	27946040	.	G	A	.	.	MAF_INRAE=7.595;MAF_USDA=13.529
NC_035084.1	27946045	.	T	A	.	.	MAF_INRAE=7.595;MAF_USDA=10.588
NC_035084.1	27946102	.	C	T	.	.	MAF_USDA=10.0
NC_035084.1	27946143	.	G	T	.	.	MAF_INRAE=8.228;MAF_USDA=10.588
NC_035084.1	27946200	.	G	A	.	.	MAF_INRAE=3.165
NC_035084.1	27946229	.	C	G	.	.	MAF_INRAE=24.051;MAF_USDA=14.118
NC_035084.1	27946232	.	G	A	.	.	MAF_INRAE=1.667
NC_035084.1	27946257	.	G	A	.	.	MAF_USDA=3.529
NC_035084.1	27946329	.	G	A	.	.	MAF_INRAE=9.494;MAF_USDA=2.941
NC_035084.1	27946425	.	C	G	.	.	MAF_USDA=7.059
NC_035084.1	27946445	.	G	A	.	.	MAF_INRAE=7.595
NC_035084.1	27946459	.	G	A	.	.	MAF_INRAE=31.013;MAF_USDA=7.377
NC_035084.1	27946467	.	T	G	.	.	MAF_INRAE=7.595;MAF_USDA=10.656
NC_035084.1	27946485	.	A	G	.	.	MAF_USDA=6.557
NC_035084.1	27946493	.	T	A	.	.	MAF_INRAE=21.053;MAF_USDA=15.882
NC_035084.1	27946510	.	C	T	.	.	MAF_INRAE=7.595;MAF_USDA=15.882
NC_035084.1	27946612	.	A	G	.	.	MAF_USDA=8.235
NC_035084.1	27947186	.	T	G	.	.	MAF_INRAE=25.316
NC_035084.1	27947187	.	G	T	.	.	MAF_INRAE=33.333
NC_035084.1	27947200	.	C	T	.	.	MAF_INRAE=5.263
NC_035084.1	27947242	.	C	T	.	.	MAF_INRAE=25.833;MAF_USDA=38.095
NC_035084.1	27947265	.	A	C	.	.	MAF_INRAE=31.013;MAF_USDA=45.833
NC_035084.1	27947286	.	G	C	.	.	MAF_USDA=4.167
NC_035084.1	27947298	.	C	T	.	.	MAF_INRAE=5.263;MAF_USDA=5.0
NC_035084.1	27947300	.	T	C	.	.	MAF_INRAE=5.0;MAF_USDA=14.286
NC_035084.1	27947301	.	G	A	.	.	MAF_INRAE=2.532;MAF_USDA=14.458
NC_035084.1	27947304	.	C	T	.	.	MAF_USDA=2.5
NC_035084.1	27947337	.	T	G	.	.	MAF_INRAE=2.5
NC_035084.1	27947342	.	T	C	.	.	MAF_INRAE=5.263
NC_035084.1	27947364	.	C	T	.	.	MAF_INRAE=5.263;MAF_USDA=6.471
NC_035084.1	27947378	.	A	G	.	.	MAF_USDA=1.639
NC_035084.1	27947392	.	A	G	.	.	MAF_INRAE=24.051;MAF_USDA=13.095
NC_035084.1	27947432	.	G	A	.	.	MAF_USDA=1.639
NC_035084.1	27947456	.	G	C	.	.	MAF_USDA=1.639
NC_035084.1	27947471	.	G	T	.	.	MAF_INRAE=44.937;MAF_USDA=38.824
NC_035084.1	27947489	.	G	A	.	.	MAF_USDA=1.639
NC_035084.1	27947490	.	T	C	.	.	MAF_USDA=1.639
NC_035084.1	27947572	.	A	G	.	.	MAF_INRAE=5.263;MAF_USDA=5.294
NC_035084.1	27947583	.	T	A	.	.	MAF_USDA=1.639
NC_035084.1	27947605	.	C	T	.	.	MAF_INRAE=3.165
NC_035084.1	27947629	.	C	T	.	.	MAF_USDA=12.5
NC_035084.1	27947630	.	G	A	.	.	MAF_USDA=1.639
NC_035084.1	27947638	.	C	A	.	.	MAF_USDA=1.639
NC_035084.1	27947639	.	C	T	.	.	MAF_USDA=1.639
NC_035084.1	27947658	.	A	G	.	.	MAF_USDA=4.118
NC_035084.1	27947715	.	A	C	.	.	MAF_INRAE=3.333;MAF_USDA=9.412
NC_035084.1	27947720	.	A	G	.	.	MAF_INRAE=8.228;MAF_USDA=18.235
NC_035084.1	27947730	.	A	G	.	.	MAF_USDA=2.083
NC_035084.1	27947737	.	T	A	.	.	MAF_INRAE=48.101;MAF_USDA=45.294
NC_035084.1	27947738	.	A	C	.	.	MAF_INRAE=21.053;MAF_USDA=18.235
NC_035084.1	27947743	.	T	A	.	.	MAF_INRAE=41.667
NC_035084.1	27947750	.	TAAAAG	TAAAAT	.	.	MAF_USDA=35.417
NC_035084.1	27947755	.	G	T	.	.	MAF_INRAE=23.418
NC_035084.1	27947778	.	G	T	.	.	MAF_INRAE=23.418;MAF_USDA=14.118
NC_035084.1	27947835	.	T	A	.	.	MAF_INRAE=5.263
NC_035084.1	27947839	.	G	A	.	.	MAF_USDA=10.417
NC_035084.1	27947848	.	A	G	.	.	MAF_USDA=2.459
NC_035084.1	27947892	.	G	A	.	.	MAF_INRAE=46.203;MAF_USDA=45.882
NC_035084.1	27947898	.	C	T	.	.	MAF_INRAE=48.101;MAF_USDA=45.882
NC_035084.1	27947914	.	G	A	.	.	MAF_USDA=5.294
NC_035084.1	27947916	.	A	G	.	.	MAF_INRAE=13.924;MAF_USDA=16.471
NC_035084.1	27947944	.	G	A	.	.	MAF_INRAE=3.333;MAF_USDA=8.824
NC_035084.1	27947993	.	G	A	.	.	MAF_USDA=5.882
NC_035084.1	27948059	.	T	C	.	.	MAF_INRAE=13.924;MAF_USDA=10.588
NC_035084.1	27948063	.	T	A	.	.	MAF_USDA=4.098
NC_035084.1	27948111	.	C	T	.	.	MAF_INRAE=8.228;MAF_USDA=17.059
NC_035084.1	27948120	.	A	G	.	.	MAF_INRAE=22.5;MAF_USDA=7.647
NC_035084.1	27948122	.	C	T	.	.	MAF_INRAE=15.823;MAF_USDA=15.294
NC_035084.1	27948209	.	C	T	.	.	MAF_INRAE=39.873;MAF_USDA=29.412
NC_035084.1	27948271	.	G	T	.	.	MAF_USDA=4.918
NC_035084.1	27948376	.	C	T	.	.	MAF_USDA=1.639
NC_035084.1	27948411	.	A	C	.	.	MAF_INRAE=8.228;MAF_USDA=21.765
NC_035084.1	27948438	.	C	T	.	.	MAF_USDA=4.918
NC_035084.1	27948456	.	C	T	.	.	MAF_INRAE=5.263
NC_035084.1	27948518	.	A	C	.	.	MAF_USDA=4.918
NC_035084.1	27948520	.	C	A	.	.	MAF_USDA=1.639
NC_035084.1	27948569	.	T	C	.	.	MAF_USDA=12.295
NC_035084.1	27948584	.	C	T	.	.	MAF_INRAE=5.263;MAF_USDA=4.098
NC_035084.1	27948585	.	G	A	.	.	MAF_USDA=11.475
NC_035084.1	27948599	.	T	G	.	.	MAF_USDA=2.459
NC_035084.1	27948608	.	G	T	.	.	MAF_USDA=6.557
NC_035084.1	27948629	.	T	G	.	.	MAF_USDA=6.557
NC_035084.1	27948748	.	T	C	.	.	MAF_INRAE=5.263
NC_035084.1	27948853	.	C	T	.	.	MAF_INRAE=3.165;MAF_USDA=4.118
NC_035084.1	27948879	.	C	A	.	.	MAF_USDA=24.706
NC_035084.1	27948880	.	A	T	.	.	MAF_INRAE=25.949;MAF_USDA=44.706
NC_035084.1	27948918	.	A	C	.	.	MAF_USDA=2.459
NC_035084.1	27948920	.	T	A	.	.	MAF_INRAE=26.582;MAF_USDA=48.824
NC_035084.1	27948949	.	T	A	.	.	MAF_USDA=5.738
NC_035084.1	27948950	.	C	G	.	.	MAF_USDA=1.639
NC_035084.1	27948982	.	T	A	.	.	MAF_INRAE=22.5;MAF_USDA=7.059
NC_035084.1	27949004	.	A	C	.	.	MAF_INRAE=5.263
NC_035084.1	27949070	.	C	T	.	.	MAF_USDA=1.639
NC_035084.1	27949092	.	C	A	.	.	MAF_INRAE=2.632;MAF_USDA=4.918
NC_035084.1	27949126	.	T	G	.	.	MAF_INRAE=30.38;MAF_USDA=39.286
NC_035084.1	27949133	.	T	A	.	.	MAF_INRAE=23.333;MAF_USDA=6.25
NC_035084.1	27949155	.	A	C	.	.	MAF_INRAE=1.667
NC_035084.1	27949166	.	A	G	.	.	MAF_USDA=7.143
NC_035084.1	27949199	.	T	A	.	.	MAF_INRAE=13.924;MAF_USDA=7.143
NC_035084.1	27949283	.	C	T	.	.	MAF_INRAE=5.263;MAF_USDA=5.0
NC_035084.1	27949284	.	C	A	.	.	MAF_USDA=4.167
NC_035084.1	27949420	.	C	A	.	.	MAF_USDA=5.833
NC_035084.1	27949432	.	A	C	.	.	MAF_INRAE=5.263;MAF_USDA=6.667
NC_035084.1	27949438	.	A	T	.	.	MAF_INRAE=1.667
NC_035084.1	27949481	.	C	T	.	.	MAF_INRAE=24.051;MAF_USDA=17.262
NC_035084.1	27949516	.	G	T	.	.	MAF_INRAE=25.833
NC_035084.1	27949567	.	T	A	.	.	MAF_INRAE=5.263;MAF_USDA=3.333
NC_035084.1	27949657	.	G	A	.	.	MAF_INRAE=5.063;MAF_USDA=7.738
NC_035084.1	27949667	.	C	T	.	.	MAF_USDA=14.583
NC_035084.1	27949672	.	C	A	.	.	MAF_INRAE=18.987;MAF_USDA=13.095
NC_035084.1	27949676	.	T	C	.	.	MAF_INRAE=25.0;MAF_USDA=26.786
NC_035084.1	27949697	.	C	A	.	.	MAF_INRAE=19.62;MAF_USDA=26.786
NC_035084.1	27949723	.	G	A	.	.	MAF_INRAE=18.987;MAF_USDA=26.19
NC_035084.1	27949965	.	T	C	.	.	MAF_INRAE=47.468
NC_035084.1	27950048	.	C	T	.	.	MAF_INRAE=41.772;MAF_USDA=17.262
NC_035084.1	27950072	.	A	G	.	.	MAF_INRAE=20.886;MAF_USDA=25.595
NC_035084.1	27950077	.	A	T	.	.	MAF_INRAE=20.886;MAF_USDA=26.19
NC_035084.1	27950100	.	T	C	.	.	MAF_INRAE=25.833;MAF_USDA=26.19
NC_035084.1	27950126	.	T	C	.	.	MAF_INRAE=22.152;MAF_USDA=26.786
NC_035084.1	27950158	.	G	A	.	.	MAF_INRAE=17.089;MAF_USDA=32.738
NC_035084.1	27950181	.	C	A	.	.	MAF_INRAE=36.076;MAF_USDA=14.881
NC_035084.1	27950192	.	T	C	.	.	MAF_INRAE=13.924;MAF_USDA=7.059
NC_035084.1	27950194	.	C	T	.	.	MAF_USDA=5.738
NC_035084.1	27950198	.	C	T	.	.	MAF_INRAE=26.667;MAF_USDA=25.882
NC_035084.1	27950218	.	C	A	.	.	MAF_USDA=4.918
NC_035084.1	27950223	.	C	G	.	.	MAF_INRAE=22.785;MAF_USDA=25.882
NC_035084.1	27950241	.	A	G	.	.	MAF_INRAE=22.785;MAF_USDA=25.882
NC_035084.1	27950269	.	C	T	.	.	MAF_INRAE=22.785;MAF_USDA=27.059
NC_035084.1	27950276	.	A	G	.	.	MAF_INRAE=22.785;MAF_USDA=26.471
NC_035084.1	27950292	.	C	T	.	.	MAF_INRAE=22.785;MAF_USDA=25.882
NC_035084.1	27950299	.	C	T	.	.	MAF_INRAE=36.076;MAF_USDA=17.059
NC_035084.1	27950318	.	G	A	.	.	MAF_INRAE=22.785;MAF_USDA=26.471
NC_035084.1	27950338	.	C	T	.	.	MAF_USDA=5.738
NC_035084.1	27950341	.	G	A	.	.	MAF_INRAE=22.785;MAF_USDA=26.471
NC_035084.1	27950351	.	G	A	.	.	MAF_INRAE=22.785;MAF_USDA=26.471
NC_035084.1	27950367	.	A	C	.	.	MAF_INRAE=22.785;MAF_USDA=25.294
NC_035084.1	27950370	.	G	A	.	.	MAF_USDA=11.475
NC_035084.1	27950452	.	A	G	.	.	MAF_INRAE=21.519;MAF_USDA=30.0
NC_035084.1	27950515	.	G	A	.	.	MAF_INRAE=22.785;MAF_USDA=26.471
NC_035084.1	27950516	.	T	C	.	.	MAF_INRAE=26.667;MAF_USDA=26.471
NC_035084.1	27950549	.	C	T	.	.	MAF_INRAE=5.263;MAF_USDA=6.557
NC_035084.1	27950555	.	T	A	.	.	MAF_INRAE=22.785;MAF_USDA=26.471
NC_035084.1	27950567	.	G	C	.	.	MAF_INRAE=22.785;MAF_USDA=25.882
NC_035084.1	27950586	.	G	T	.	.	MAF_INRAE=21.519;MAF_USDA=21.765
NC_035084.1	27950598	.	T	G	.	.	MAF_INRAE=21.519;MAF_USDA=21.765
NC_035084.1	27950625	.	A	C	.	.	MAF_INRAE=21.519;MAF_USDA=21.765
NC_035084.1	27950627	.	G	T	.	.	MAF_INRAE=40.833
NC_035084.1	27950663	.	C	T	.	.	MAF_INRAE=3.165
NC_035084.1	27950672	.	G	A	.	.	MAF_INRAE=20.833;MAF_USDA=20.588
NC_035084.1	27950689	.	T	C	.	.	MAF_INRAE=5.263;MAF_USDA=4.918
NC_035084.1	27950740	.	T	A	.	.	MAF_INRAE=25.949;MAF_USDA=17.059
NC_035084.1	27950777	.	G	A	.	.	MAF_USDA=18.182
NC_035084.1	27950793	.	T	C	.	.	MAF_INRAE=5.263;MAF_USDA=6.897
NC_035084.1	27950868	.	C	T	.	.	MAF_USDA=4.31
NC_035084.1	27950882	.	G	T	.	.	MAF_USDA=8.621
NC_035084.1	27950956	.	C	T	.	.	MAF_INRAE=5.263
NC_035084.1	27950961	.	T	C	.	.	MAF_INRAE=5.263
NC_035084.1	27951012	.	G	T	.	.	MAF_INRAE=15.789;MAF_USDA=22.727
NC_035084.1	27951092	.	T	A	.	.	MAF_INRAE=5.263
NC_035084.1	27951099	.	T	C	.	.	MAF_INRAE=36.842;MAF_USDA=23.276
NC_035084.1	27951150	.	A	G	.	.	MAF_USDA=4.762
NC_035084.1	27951462	.	A	G	.	.	MAF_USDA=27.273
NC_035084.1	27951507	.	A	G	.	.	MAF_USDA=25.0
NC_035084.1	27951512	.	C	A	.	.	MAF_USDA=4.31
NC_035084.1	27951519	.	G	T	.	.	MAF_USDA=40.964
NC_035084.1	27951554	.	G	C	.	.	MAF_USDA=5.738
NC_035084.1	27951577	.	C	A	.	.	MAF_INRAE=29.167;MAF_USDA=32.353
NC_035084.1	27951591	.	C	T	.	.	MAF_INRAE=30.0;MAF_USDA=27.059
NC_035084.1	27951648	.	T	C	.	.	MAF_INRAE=42.405;MAF_USDA=43.529
NC_035084.1	27951670	.	A	G	.	.	MAF_INRAE=5.263
NC_035084.1	27951672	.	G	C	.	.	MAF_USDA=14.583
NC_035084.1	27951730	.	A	T	.	.	MAF_INRAE=22.152;MAF_USDA=12.353
NC_035084.1	27951881	.	C	A	.	.	MAF_INRAE=5.0
NC_035084.1	27951894	.	A	T	.	.	MAF_USDA=25.0
NC_035084.1	27952017	.	T	G	.	.	MAF_INRAE=49.367;MAF_USDA=34.118
NC_035084.1	27952099	.	C	T	.	.	MAF_INRAE=22.5;MAF_USDA=13.529
NC_035084.1	27952166	.	T	G	.	.	MAF_INRAE=15.19;MAF_USDA=7.647
NC_035084.1	27952259	.	C	T	.	.	MAF_INRAE=11.392;MAF_USDA=5.294
NC_035084.1	27952296	.	G	T	.	.	MAF_INRAE=37.5;MAF_USDA=10.0
NC_035084.1	27952311	.	A	T	.	.	MAF_USDA=1.639
NC_035084.1	27952406	.	C	T	.	.	MAF_INRAE=5.263
NC_035084.1	27952412	.	A	C	.	.	MAF_USDA=1.639
NC_035084.1	27952439	.	G	A	.	.	MAF_INRAE=7.595;MAF_USDA=14.118
NC_035084.1	27952454	.	A	T	.	.	MAF_INRAE=10.526
NC_035084.1	27952518	.	G	A	.	.	MAF_USDA=4.918
NC_035084.1	27952522	.	A	G	.	.	MAF_INRAE=10.127;MAF_USDA=20.0
NC_035084.1	27952606	.	G	T	.	.	MAF_INRAE=37.5;MAF_USDA=14.706
NC_035084.1	27952645	.	A	C	.	.	MAF_INRAE=47.468;MAF_USDA=17.059
NC_035084.1	27952679	.	A	T	.	.	MAF_INRAE=47.468;MAF_USDA=17.647
NC_035084.1	27952723	.	A	G	.	.	MAF_USDA=1.639
NC_035084.1	27952807	.	G	A	.	.	MAF_USDA=2.459
NC_035084.1	27952825	.	T	A	.	.	MAF_INRAE=5.263
NC_035084.1	27952839	.	A	C	.	.	MAF_INRAE=9.494;MAF_USDA=22.917
NC_035084.1	27952847	.	T	A	.	.	MAF_INRAE=22.785;MAF_USDA=16.471
NC_035084.1	27952848	.	A	T	.	.	MAF_INRAE=9.494;MAF_USDA=17.647
NC_035084.1	27952861	.	G	C	.	.	MAF_INRAE=22.785;MAF_USDA=21.765
NC_035084.1	27952940	.	C	T	.	.	MAF_INRAE=39.873;MAF_USDA=36.471
NC_035084.1	27952995	.	G	A	.	.	MAF_USDA=11.475
NC_035084.1	27953039	.	T	C	.	.	MAF_USDA=1.639
NC_035084.1	27953104	.	T	G	.	.	MAF_USDA=4.098
NC_035084.1	27953204	.	A	T	.	.	MAF_INRAE=47.468;MAF_USDA=21.765
NC_035084.1	27953266	.	C	G	.	.	MAF_INRAE=7.5;MAF_USDA=31.707
NC_035084.1	27953275	.	C	T	.	.	MAF_USDA=1.639
NC_035084.1	27953333	.	A	T	.	.	MAF_USDA=4.918
NC_035084.1	27953373	.	A	G	.	.	MAF_INRAE=18.354;MAF_USDA=20.588
NC_035084.1	27953374	.	T	C	.	.	MAF_INRAE=22.5;MAF_USDA=20.588
NC_035084.1	27953426	.	A	G	.	.	MAF_USDA=1.639
NC_035084.1	27953469	.	C	A	.	.	MAF_INRAE=5.263;MAF_USDA=2.459
NC_035084.1	27953502	.	A	G	.	.	MAF_INRAE=14.557
NC_035084.1	27953619	.	A	G	.	.	MAF_INRAE=9.494;MAF_USDA=28.235
NC_035084.1	27953694	.	C	T	.	.	MAF_USDA=6.667
NC_035084.1	27953823	.	A	G	.	.	MAF_INRAE=5.263;MAF_USDA=2.459
NC_035084.1	27953892	.	T	C	.	.	MAF_INRAE=5.263
NC_035084.1	27953910	.	G	T	.	.	MAF_INRAE=21.667;MAF_USDA=9.412
NC_035084.1	27953930	.	G	T	.	.	MAF_USDA=29.167
NC_035084.1	27953936	.	C	A	.	.	MAF_INRAE=7.595;MAF_USDA=14.706
NC_035084.1	27953976	.	C	T	.	.	MAF_INRAE=44.304;MAF_USDA=48.824
NC_035084.1	27953999	.	T	C	.	.	MAF_USDA=21.311
NC_035084.1	27954167	.	C	T	.	.	MAF_INRAE=43.671;MAF_USDA=45.882
NC_035084.1	27954246	.	C	A	.	.	MAF_INRAE=39.167
NC_035084.1	27954274	.	G	A	.	.	MAF_INRAE=22.785;MAF_USDA=12.353
NC_035084.1	27954306	.	A	G	.	.	MAF_USDA=6.557
NC_035084.1	27954336	.	G	A	.	.	MAF_USDA=6.471
NC_035084.1	27954337	.	A	C	.	.	MAF_USDA=8.235
NC_035084.1	27954344	.	G	A	.	.	MAF_USDA=20.492
NC_035084.1	27954360	.	A	C	.	.	MAF_USDA=35.417
NC_035084.1	27954366	.	C	T	.	.	MAF_USDA=43.452
NC_035084.1	27954375	.	G	A	.	.	MAF_USDA=4.167
NC_035084.1	27954376	.	A	G	.	.	MAF_INRAE=5.263;MAF_USDA=4.31
NC_035084.1	27954447	.	G	T	.	.	MAF_INRAE=5.263
NC_035084.1	27954469	.	A	T	.	.	MAF_INRAE=5.263
NC_035084.1	27954524	.	A	C	.	.	MAF_USDA=1.695
NC_035084.1	27954573	.	A	T	.	.	MAF_INRAE=22.5;MAF_USDA=9.036
NC_035084.1	27954591	.	C	A	.	.	MAF_INRAE=23.418;MAF_USDA=22.941
NC_035084.1	27954594	.	G	C	.	.	MAF_INRAE=37.5;MAF_USDA=6.25
NC_035084.1	27954598	.	A	T	.	.	MAF_USDA=1.639
NC_035084.1	27954601	.	A	G	.	.	MAF_INRAE=7.595;MAF_USDA=22.917
NC_035084.1	27954602	.	C	T	.	.	MAF_INRAE=5.263;MAF_USDA=7.377
NC_035084.1	27954634	.	T	C	.	.	MAF_INRAE=24.051;MAF_USDA=20.238
NC_035084.1	27954681	.	T	A	.	.	MAF_USDA=4.237
NC_035084.1	27954684	.	A	C	.	.	MAF_INRAE=7.595;MAF_USDA=33.735
NC_035084.1	27954722	.	T	C	.	.	MAF_INRAE=18.354;MAF_USDA=25.301
NC_035084.1	27954726	.	G	A	.	.	MAF_USDA=10.169
NC_035084.1	27954840	.	T	A	.	.	MAF_INRAE=22.785;MAF_USDA=16.867
NC_035084.1	27954841	.	C	T	.	.	MAF_INRAE=21.667;MAF_USDA=16.867
NC_035084.1	27954853	.	A	C	.	.	MAF_INRAE=18.354;MAF_USDA=26.506
NC_035084.1	27954858	.	C	A	.	.	MAF_INRAE=24.051;MAF_USDA=21.341
NC_035084.1	27954861	.	T	C	.	.	MAF_INRAE=40.0;MAF_USDA=1.724
NC_035084.1	27954874	.	T	C	.	.	MAF_INRAE=50.0;MAF_USDA=17.073
NC_035084.1	27954919	.	T	C	.	.	MAF_USDA=26.724
NC_035084.1	27954923	.	G	T	.	.	MAF_USDA=25.862
NC_035084.1	27954931	.	A	T	.	.	MAF_INRAE=5.263;MAF_USDA=6.897
NC_035084.1	27955010	.	A	T	.	.	MAF_INRAE=2.632
NC_035084.1	27955033	.	G	A	.	.	MAF_INRAE=22.785;MAF_USDA=37.5
NC_035084.1	27955035	.	C	T	.	.	MAF_INRAE=36.667;MAF_USDA=6.25
NC_035084.1	27956746	.	G	A	.	.	MAF_USDA=1.724
NC_035084.1	27956798	.	C	T	.	.	MAF_USDA=1.724
NC_035084.1	27956816	.	C	A	.	.	MAF_INRAE=6.667;MAF_USDA=14.634
NC_035084.1	27956824	.	C	T	.	.	MAF_INRAE=21.667;MAF_USDA=17.683
NC_035084.1	27956867	.	C	T	.	.	MAF_INRAE=4.167;MAF_USDA=4.878
NC_035084.1	27956922	.	G	A	.	.	MAF_INRAE=6.667;MAF_USDA=25.904
NC_035084.1	27956952	.	T	G	.	.	MAF_INRAE=22.5;MAF_USDA=44.578
NC_035084.1	27956980	.	G	A	.	.	MAF_INRAE=2.5
NC_035084.1	27956992	.	T	C	.	.	MAF_USDA=8.434
NC_035084.1	27956995	.	A	G	.	.	MAF_USDA=8.434
NC_035084.1	27956998	.	T	A	.	.	MAF_USDA=8.434
NC_035084.1	27957025	.	A	G	.	.	MAF_INRAE=40.0;MAF_USDA=1.695
NC_035084.1	27957075	.	A	C	.	.	MAF_INRAE=2.5;MAF_USDA=4.819
NC_035084.1	27957094	.	G	A	.	.	MAF_INRAE=7.5;MAF_USDA=3.614
NC_035084.1	27957115	.	G	T	.	.	MAF_USDA=4.217
NC_035084.1	27957192	.	G	T	.	.	MAF_USDA=2.083
NC_035084.1	27957205	.	T	A	.	.	MAF_USDA=1.695
NC_035084.1	27957206	.	T	A	.	.	MAF_USDA=1.695
NC_035084.1	27957423	.	G	T	.	.	MAF_USDA=1.807
NC_035084.1	27957437	.	C	A	.	.	MAF_USDA=2.083
NC_035084.1	27957457	.	G	A	.	.	MAF_USDA=1.695
NC_035084.1	27957605	.	A	T	.	.	MAF_INRAE=5.263;MAF_USDA=4.118
NC_035084.1	27957656	.	C	T	.	.	MAF_INRAE=12.025;MAF_USDA=45.882
NC_035084.1	27957762	.	G	A	.	.	MAF_USDA=24.706
NC_035084.1	27957765	.	C	T	.	.	MAF_USDA=11.475
NC_035084.1	27957776	.	A	C	.	.	MAF_USDA=25.294
NC_035084.1	27957821	.	C	T	.	.	MAF_USDA=3.279
NC_035084.1	27957828	.	G	C	.	.	MAF_INRAE=4.43;MAF_USDA=8.824
NC_035084.1	27957862	.	A	G	.	.	MAF_INRAE=5.263;MAF_USDA=4.118
NC_035084.1	27957867	.	G	A	.	.	MAF_USDA=1.639
NC_035084.1	27957868	.	G	A	.	.	MAF_INRAE=21.519;MAF_USDA=44.118
NC_035084.1	27957907	.	G	A	.	.	MAF_USDA=1.639
NC_035084.1	27957912	.	C	T	.	.	MAF_USDA=2.083
NC_035084.1	27957930	.	C	T	.	.	MAF_INRAE=38.608
NC_035084.1	27957939	.	C	G	.	.	MAF_USDA=1.639
NC_035084.1	27957946	.	C	T	.	.	MAF_USDA=5.294
NC_035084.1	27957948	.	G	C	.	.	MAF_USDA=4.098
NC_035084.1	27957990	.	A	C	.	.	MAF_INRAE=31.646;MAF_USDA=2.459
NC_035084.1	27957995	.	G	T	.	.	MAF_USDA=1.639
NC_035084.1	27958042	.	T	G	.	.	MAF_USDA=30.0
NC_035084.1	27958146	.	C	A	.	.	MAF_INRAE=22.5;MAF_USDA=10.0
NC_035084.1	27958149	.	T	C	.	.	MAF_INRAE=31.646;MAF_USDA=3.279
NC_035084.1	27958191	.	A	C	.	.	MAF_USDA=29.167
NC_035084.1	27958262	.	C	G	.	.	MAF_USDA=4.098
NC_035084.1	27958275	.	A	G	.	.	MAF_INRAE=38.608;MAF_USDA=42.353
NC_035084.1	27958311	.	A	C	.	.	MAF_USDA=7.059
NC_035084.1	27958327	.	C	T	.	.	MAF_INRAE=10.526;MAF_USDA=35.294
NC_035084.1	27958350	.	G	A	.	.	MAF_USDA=1.639
NC_035084.1	27958373	.	C	A	.	.	MAF_USDA=5.738
NC_035084.1	27958438	.	C	T	.	.	MAF_USDA=1.639
NC_035084.1	27958439	.	A	T	.	.	MAF_INRAE=22.5;MAF_USDA=8.824
NC_035084.1	27958478	.	T	A	.	.	MAF_USDA=4.918
NC_035084.1	27958509	.	G	T	.	.	MAF_INRAE=24.167;MAF_USDA=45.238
NC_035084.1	27958533	.	G	A	.	.	MAF_INRAE=24.167;MAF_USDA=10.417
NC_035084.1	27958534	.	T	C	.	.	MAF_INRAE=24.167;MAF_USDA=10.417
NC_035084.1	27958537	.	T	G	.	.	MAF_INRAE=24.167;MAF_USDA=45.122
NC_035084.1	27958564	.	G	A	.	.	MAF_INRAE=4.43;MAF_USDA=8.929
NC_035084.1	27958625	.	T	C	.	.	MAF_INRAE=23.333;MAF_USDA=9.412
NC_035084.1	27958635	.	C	T	.	.	MAF_INRAE=23.333;MAF_USDA=42.353
NC_035084.1	27958830	.	T	C	.	.	MAF_INRAE=22.5;MAF_USDA=8.235
NC_035084.1	27958845	.	A	G	.	.	MAF_USDA=32.353
NC_035084.1	27958859	.	G	A	.	.	MAF_USDA=1.639
NC_035084.1	27958891	.	G	A	.	.	MAF_INRAE=23.333;MAF_USDA=8.235
NC_035084.1	27958933	.	G	A	.	.	MAF_INRAE=10.526;MAF_USDA=4.918
NC_035084.1	27958968	.	T	C	.	.	MAF_INRAE=22.5;MAF_USDA=8.235
NC_035084.1	27958988	.	G	A	.	.	MAF_INRAE=22.5;MAF_USDA=8.824
NC_035084.1	27959021	.	T	C	.	.	MAF_INRAE=7.595;MAF_USDA=13.529
NC_035084.1	27959054	.	C	T	.	.	MAF_INRAE=21.519;MAF_USDA=48.235
NC_035084.1	27959102	.	G	T	.	.	MAF_USDA=1.765
NC_035084.1	27959125	.	T	C	.	.	MAF_INRAE=22.5;MAF_USDA=8.235
NC_035084.1	27959270	.	G	T	.	.	MAF_USDA=2.459
NC_035084.1	27959282	.	A	T	.	.	MAF_USDA=5.738
NC_035084.1	27959291	.	C	T	.	.	MAF_INRAE=3.797;MAF_USDA=7.647
NC_035084.1	27959353	.	C	A	.	.	MAF_INRAE=20.833;MAF_USDA=8.235
NC_035084.1	27959366	.	A	C	.	.	MAF_INRAE=21.667;MAF_USDA=8.824
NC_035084.1	27959378	.	C	T	.	.	MAF_INRAE=4.43;MAF_USDA=8.235
NC_035084.1	27959397	.	A	T	.	.	MAF_INRAE=21.667;MAF_USDA=8.235
NC_035084.1	27959406	.	C	A	.	.	MAF_INRAE=22.5;MAF_USDA=8.235
NC_035084.1	27959437	.	G	T	.	.	MAF_INRAE=22.5;MAF_USDA=8.235
NC_035084.1	27959483	.	G	T	.	.	MAF_USDA=6.557
NC_035084.1	27959488	.	A	C	.	.	MAF_INRAE=22.5;MAF_USDA=8.235
NC_035084.1	27959518	.	G	T	.	.	MAF_INRAE=22.5;MAF_USDA=40.588
NC_035084.1	27959524	.	A	G	.	.	MAF_INRAE=22.5;MAF_USDA=8.824
NC_035084.1	27959542	.	A	C	.	.	MAF_INRAE=24.051;MAF_USDA=48.235
NC_035084.1	27959544	.	T	C	.	.	MAF_INRAE=22.5;MAF_USDA=8.235
NC_035084.1	27959593	.	A	G	.	.	MAF_INRAE=22.5;MAF_USDA=8.235
NC_035084.1	27959608	.	G	T	.	.	MAF_INRAE=4.43;MAF_USDA=8.824
NC_035084.1	27959655	.	G	T	.	.	MAF_INRAE=40.833;MAF_USDA=1.639
NC_035084.1	27959680	.	G	T	.	.	MAF_INRAE=22.5;MAF_USDA=8.235
NC_035084.1	27959686	.	A	G	.	.	MAF_USDA=8.235
NC_035084.1	27959725	.	G	T	.	.	MAF_INRAE=21.667;MAF_USDA=7.647
NC_035084.1	27959799	.	T	C	.	.	MAF_INRAE=22.5;MAF_USDA=8.235
NC_035084.1	27959826	.	A	C	.	.	MAF_INRAE=10.526;MAF_USDA=14.754
NC_035084.1	27959840	.	T	A	.	.	MAF_INRAE=21.667;MAF_USDA=8.235
NC_035084.1	27959851	.	A	T	.	.	MAF_INRAE=48.333
NC_035084.1	27959857	.	G	T	.	.	MAF_INRAE=21.667;MAF_USDA=8.235
NC_035084.1	27959875	.	C	T	.	.	MAF_INRAE=10.526;MAF_USDA=3.279
NC_035084.1	27959938	.	C	T	.	.	MAF_USDA=1.639
NC_035084.1	27960122	.	A	T	.	.	MAF_USDA=13.115
NC_035084.1	27960282	.	A	C	.	.	MAF_USDA=17.5
NC_035084.1	27960287	.	G	A	.	.	MAF_INRAE=23.333;MAF_USDA=11.905
NC_035084.1	27960291	.	G	A	.	.	MAF_USDA=7.5
NC_035084.1	27960304	.	T	A	.	.	MAF_USDA=1.667
NC_035084.1	27960336	.	T	C	.	.	MAF_USDA=3.333
NC_035084.1	27960347	.	A	C	.	.	MAF_INRAE=3.165;MAF_USDA=1.667
NC_035084.1	27960359	.	T	C	.	.	MAF_INRAE=36.076;MAF_USDA=44.706
NC_035084.1	27960379	.	G	T	.	.	MAF_USDA=3.279
NC_035084.1	27960380	.	A	G	.	.	MAF_USDA=3.279
NC_035084.1	27960384	.	T	G	.	.	MAF_INRAE=5.263
NC_035084.1	27960515	.	G	A	.	.	MAF_INRAE=32.278;MAF_USDA=17.647
NC_035084.1	27960520	.	T	C	.	.	MAF_INRAE=45.57;MAF_USDA=42.353
NC_035084.1	27960669	.	C	G	.	.	MAF_USDA=3.279
NC_035084.1	27960839	.	G	A	.	.	MAF_USDA=1.639
NC_035084.1	27961075	.	C	T	.	.	MAF_INRAE=19.62;MAF_USDA=25.0
NC_035084.1	27961180	.	G	A	.	.	MAF_INRAE=3.165
NC_035084.1	27961314	.	C	A	.	.	MAF_USDA=2.459
NC_035084.1	27961510	.	T	A	.	.	MAF_USDA=3.279
NC_035084.1	27961580	.	C	T	.	.	MAF_INRAE=5.263;MAF_USDA=7.059
NC_035084.1	27961592	.	G	A	.	.	MAF_INRAE=22.5;MAF_USDA=7.647
NC_035084.1	27961665	.	A	G	.	.	MAF_INRAE=5.263;MAF_USDA=5.882
NC_035084.1	27961681	.	G	A	.	.	MAF_INRAE=13.291;MAF_USDA=10.588
NC_035084.1	27961702	.	A	G	.	.	MAF_INRAE=13.291;MAF_USDA=10.588
NC_035084.1	27961844	.	G	T	.	.	MAF_INRAE=37.342;MAF_USDA=37.059
NC_035084.1	27961879	.	T	C	.	.	MAF_USDA=4.098
NC_035084.1	27962047	.	G	A	.	.	MAF_INRAE=7.595;MAF_USDA=13.529
NC_035084.1	27962085	.	C	A	.	.	MAF_USDA=4.918
NC_035084.1	27962103	.	C	T	.	.	MAF_USDA=1.639
NC_035084.1	27962107	.	A	G	.	.	MAF_INRAE=22.5;MAF_USDA=11.765
NC_035084.1	27962244	.	C	A	.	.	MAF_INRAE=5.263;MAF_USDA=4.118
NC_035084.1	27962253	.	A	C	.	.	MAF_USDA=12.941
NC_035084.1	27962258	.	T	G	.	.	MAF_INRAE=13.291;MAF_USDA=10.588
NC_035084.1	27962267	.	G	C	.	.	MAF_INRAE=22.5;MAF_USDA=8.824
NC_035084.1	27962314	.	G	T	.	.	MAF_INRAE=7.595;MAF_USDA=14.706
NC_035084.1	27962461	.	C	A	.	.	MAF_USDA=5.738
NC_035084.1	27962510	.	A	G	.	.	MAF_INRAE=5.263
NC_035084.1	27962613	.	G	A	.	.	MAF_USDA=4.098
NC_035084.1	27962619	.	C	A	.	.	MAF_INRAE=5.263;MAF_USDA=4.118
NC_035084.1	27962691	.	C	T	.	.	MAF_INRAE=25.316;MAF_USDA=31.176
NC_035084.1	27962830	.	T	C	.	.	MAF_INRAE=4.43;MAF_USDA=7.059
NC_035084.1	27962930	.	G	A	.	.	MAF_INRAE=42.405;MAF_USDA=49.412
NC_035084.1	27963083	.	G	A	.	.	MAF_USDA=4.098
NC_035084.1	27963151	.	C	T	.	.	MAF_INRAE=7.595;MAF_USDA=13.529
NC_035084.1	27963185	.	T	C	.	.	MAF_INRAE=7.595;MAF_USDA=17.647
NC_035084.1	27963210	.	G	A	.	.	MAF_USDA=5.738
NC_035084.1	27963245	.	T	A	.	.	MAF_INRAE=7.595;MAF_USDA=13.529
NC_035084.1	27963261	.	A	C	.	.	MAF_INRAE=42.5;MAF_USDA=10.656
NC_035084.1	27963277	.	G	T	.	.	MAF_INRAE=5.263;MAF_USDA=5.882
NC_035084.1	27963290	.	C	G	.	.	MAF_INRAE=5.263;MAF_USDA=4.118
NC_035084.1	27963367	.	G	A	.	.	MAF_USDA=3.279
NC_035084.1	27963408	.	A	C	.	.	MAF_INRAE=21.667;MAF_USDA=8.824
NC_035084.1	27963444	.	A	G	.	.	MAF_INRAE=40.833;MAF_USDA=14.118
NC_035084.1	27963448	.	C	A	.	.	MAF_USDA=5.882
NC_035084.1	27963485	.	G	A	.	.	MAF_INRAE=2.532;MAF_USDA=1.639
NC_035084.1	27963544	.	G	A	.	.	MAF_USDA=5.738
NC_035084.1	27963547	.	A	T	.	.	MAF_INRAE=7.595;MAF_USDA=12.941
NC_035084.1	27963737	.	G	A	.	.	MAF_USDA=1.639
NC_035084.1	27963741	.	T	G	.	.	MAF_USDA=1.639
NC_035084.1	27963789	.	T	G	.	.	MAF_INRAE=40.0;MAF_USDA=1.639
NC_035084.1	27963819	.	A	C	.	.	MAF_INRAE=32.278
NC_035084.1	27963932	.	C	T	.	.	MAF_USDA=4.918
NC_035084.1	27963936	.	C	A	.	.	MAF_INRAE=10.526;MAF_USDA=2.459
NC_035084.1	27964008	.	G	C	.	.	MAF_INRAE=27.848;MAF_USDA=44.706
NC_035084.1	27964118	.	G	T	.	.	MAF_USDA=6.557
NC_035084.1	27964131	.	G	C	.	.	MAF_INRAE=14.557;MAF_USDA=7.647
NC_035084.1	27964139	.	G	A	.	.	MAF_USDA=1.639
NC_035084.1	27964345	.	C	T	.	.	MAF_USDA=1.639
NC_035084.1	27964401	.	T	C	.	.	MAF_INRAE=39.241;MAF_USDA=31.176
NC_035084.1	27964497	.	T	A	.	.	MAF_INRAE=7.595;MAF_USDA=15.882
NC_035084.1	27964504	.	T	G	.	.	MAF_INRAE=29.747;MAF_USDA=23.529
NC_035084.1	27964521	.	G	A	.	.	MAF_USDA=1.639
NC_035084.1	27964572	.	A	G	.	.	MAF_INRAE=46.835
NC_035084.1	27964611	.	C	T	.	.	MAF_USDA=1.765
NC_035084.1	27964705	.	T	A	.	.	MAF_USDA=12.295
NC_035084.1	27964714	.	G	A	.	.	MAF_INRAE=5.263;MAF_USDA=1.639
NC_035084.1	27964729	.	T	A	.	.	MAF_INRAE=22.5
NC_035084.1	27964736	.	G	T	.	.	MAF_INRAE=34.167
NC_035084.1	27964770	.	C	A	.	.	MAF_INRAE=22.785;MAF_USDA=20.833
NC_035084.1	27964807	.	G	A	.	.	MAF_USDA=4.918
NC_035084.1	27964897	.	G	A	.	.	MAF_USDA=3.279
NC_035084.1	27964957	.	G	A	.	.	MAF_USDA=1.639
NC_035084.1	27965000	.	G	A	.	.	MAF_USDA=2.353
NC_035084.1	27965005	.	G	T	.	.	MAF_USDA=3.279
NC_035084.1	27965089	.	G	T	.	.	MAF_USDA=1.639
NC_035084.1	27965103	.	T	A	.	.	MAF_INRAE=7.595;MAF_USDA=13.529
NC_035084.1	27965232	.	A	C	.	.	MAF_INRAE=26.582;MAF_USDA=9.412
NC_035084.1	27965233	.	C	T	.	.	MAF_USDA=12.5
NC_035084.1	27965240	.	T	G	.	.	MAF_USDA=3.279
NC_035084.1	27965243	.	T	C	.	.	MAF_INRAE=5.263;MAF_USDA=9.016
NC_035084.1	27965272	.	A	G	.	.	MAF_INRAE=23.418;MAF_USDA=32.738
NC_035084.1	27965299	.	C	T	.	.	MAF_USDA=2.381
NC_035084.1	27965320	.	A	T	.	.	MAF_USDA=6.25
NC_035084.1	27965326	.	A	T	.	.	MAF_USDA=10.417
NC_035084.1	27965327	.	A	T	.	.	MAF_USDA=25.0
NC_035084.1	27965328	.	T	A	.	.	MAF_USDA=22.917
NC_035084.1	27965372	.	T	C	.	.	MAF_USDA=4.918
NC_035084.1	27965388	.	G	T	.	.	MAF_INRAE=27.215;MAF_USDA=9.412
NC_035084.1	27965431	.	A	G	.	.	MAF_USDA=3.279
NC_035084.1	27965435	.	T	G	.	.	MAF_INRAE=45.57;MAF_USDA=38.235
NC_035084.1	27965436	.	G	C	.	.	MAF_INRAE=33.333;MAF_USDA=41.765
NC_035084.1	27965473	.	T	A	.	.	MAF_USDA=1.639
NC_035084.1	27965489	.	T	A	.	.	MAF_USDA=1.639
NC_035084.1	27965490	.	C	T	.	.	MAF_USDA=1.639
NC_035084.1	27965497	.	C	A	.	.	MAF_INRAE=7.595;MAF_USDA=13.529
NC_035084.1	27965572	.	C	G	.	.	MAF_INRAE=22.5;MAF_USDA=7.647
NC_035084.1	27965576	.	G	A	.	.	MAF_USDA=7.059
NC_035084.1	27965616	.	A	G	.	.	MAF_INRAE=22.785;MAF_USDA=31.765
NC_035084.1	27965729	.	T	G	.	.	MAF_INRAE=31.013;MAF_USDA=25.294
NC_035084.1	27965737	.	A	T	.	.	MAF_USDA=4.706
NC_035084.1	27965742	.	G	A	.	.	MAF_USDA=19.412
NC_035084.1	27965777	.	C	A	.	.	MAF_USDA=1.639
NC_035084.1	27965851	.	T	A	.	.	MAF_INRAE=31.013;MAF_USDA=25.882
NC_035084.1	27965857	.	G	A	.	.	MAF_INRAE=5.263;MAF_USDA=3.279
NC_035084.1	27965912	.	A	T	.	.	MAF_USDA=1.639
NC_035084.1	27965916	.	T	G	.	.	MAF_INRAE=15.789
NC_035084.1	27966035	.	T	A	.	.	MAF_USDA=18.824
NC_035084.1	27966054	.	G	T	.	.	MAF_INRAE=23.418;MAF_USDA=44.706
NC_035084.1	27966135	.	A	C	.	.	MAF_INRAE=10.759;MAF_USDA=9.412
NC_035084.1	27966161	.	C	T	.	.	MAF_INRAE=5.263
NC_035084.1	27966199	.	G	A	.	.	MAF_INRAE=27.215;MAF_USDA=10.588
NC_035084.1	27966240	.	G	C	.	.	MAF_USDA=4.098
NC_035084.1	27966299	.	T	G	.	.	MAF_INRAE=48.101;MAF_USDA=34.706
NC_035084.1	27966304	.	T	G	.	.	MAF_INRAE=48.101;MAF_USDA=34.706
NC_035084.1	27966324	.	C	G	.	.	MAF_USDA=14.583
NC_035084.1	27966364	.	A	C	.	.	MAF_INRAE=22.5;MAF_USDA=7.647
NC_035084.1	27966367	.	A	G	.	.	MAF_INRAE=22.5;MAF_USDA=25.882
NC_035084.1	27966509	.	C	A	.	.	MAF_USDA=27.083
NC_035084.1	27966555	.	A	T	.	.	MAF_INRAE=36.709;MAF_USDA=20.588
NC_035084.1	27966585	.	T	G	.	.	MAF_USDA=2.459
NC_035084.1	27966679	.	C	T	.	.	MAF_USDA=4.098
NC_035084.1	27966689	.	T	C	.	.	MAF_USDA=14.118
NC_035084.1	27966734	.	C	G	.	.	MAF_INRAE=19.62;MAF_USDA=40.0
NC_035084.1	27966764	.	G	A	.	.	MAF_INRAE=22.5;MAF_USDA=7.647
NC_035084.1	27966905	.	G	C	.	.	MAF_INRAE=26.316;MAF_USDA=4.217
NC_035084.1	27966963	.	A	G	.	.	MAF_INRAE=42.105;MAF_USDA=28.824
NC_035084.1	27966965	.	G	A	.	.	MAF_USDA=4.918
NC_035084.1	27967089	.	C	T	.	.	MAF_INRAE=19.62;MAF_USDA=4.706
NC_035084.1	27967138	.	A	G	.	.	MAF_INRAE=7.595;MAF_USDA=12.941
NC_035084.1	27967186	.	A	C	.	.	MAF_INRAE=34.81;MAF_USDA=20.0
NC_035084.1	27967247	.	T	A	.	.	MAF_INRAE=47.468;MAF_USDA=39.412
NC_035084.1	27967315	.	T	G	.	.	MAF_USDA=2.459
NC_035084.1	27967362	.	C	T	.	.	MAF_USDA=5.738
NC_035084.1	27967436	.	A	G	.	.	MAF_USDA=1.667
NC_035084.1	27967511	.	G	T	.	.	MAF_USDA=2.459
NC_035084.1	27967515	.	G	A	.	.	MAF_USDA=1.639
NC_035084.1	27967535	.	A	C	.	.	MAF_INRAE=7.595;MAF_USDA=26.471
NC_035084.1	27967598	.	C	G	.	.	MAF_USDA=6.557
NC_035084.1	27967834	.	C	T	.	.	MAF_INRAE=7.595;MAF_USDA=11.765
NC_035084.1	27967852	.	C	T	.	.	MAF_USDA=3.279
NC_035084.1	27967874	.	T	C	.	.	MAF_USDA=2.459
NC_035084.1	27967878	.	T	C	.	.	MAF_USDA=18.824
NC_035084.1	27967879	.	T	A	.	.	MAF_USDA=18.824
NC_035084.1	27967896	.	C	A	.	.	MAF_INRAE=12.025;MAF_USDA=19.412
NC_035084.1	27967901	.	C	T	.	.	MAF_INRAE=12.025;MAF_USDA=20.588
NC_035084.1	27967915	.	C	A	.	.	MAF_INRAE=19.62;MAF_USDA=46.471
NC_035084.1	27967924	.	T	C	.	.	MAF_INRAE=19.62;MAF_USDA=47.059
NC_035084.1	27968034	.	C	A	.	.	MAF_INRAE=12.025;MAF_USDA=19.412
NC_035084.1	27968038	.	T	A	.	.	MAF_INRAE=4.167;MAF_USDA=19.412
NC_035084.1	27968039	.	T	G	.	.	MAF_INRAE=4.167;MAF_USDA=19.412
NC_035084.1	27968049	.	T	C	.	.	MAF_INRAE=12.025;MAF_USDA=20.588
NC_035084.1	27968058	.	T	A	.	.	MAF_INRAE=40.0;MAF_USDA=2.459
NC_035084.1	27968065	.	G	T	.	.	MAF_INRAE=12.025;MAF_USDA=19.412
NC_035084.1	27968114	.	G	T	.	.	MAF_USDA=16.667
NC_035084.1	27968132	.	T	C	.	.	MAF_USDA=4.918
NC_035084.1	27968187	.	C	A	.	.	MAF_USDA=1.639
NC_035084.1	27968229	.	C	A	.	.	MAF_USDA=4.918
NC_035084.1	27968328	.	G	A	.	.	MAF_INRAE=5.063;MAF_USDA=4.098
NC_035084.1	27968339	.	G	A	.	.	MAF_USDA=4.918
NC_035084.1	27968512	.	C	A	.	.	MAF_USDA=4.918
NC_035084.1	27968517	.	A	C	.	.	MAF_INRAE=7.595;MAF_USDA=26.471
NC_035084.1	27968571	.	G	A	.	.	MAF_INRAE=1.667
NC_035084.1	27968582	.	A	T	.	.	MAF_INRAE=12.025;MAF_USDA=14.583
NC_035084.1	27968613	.	A	C	.	.	MAF_INRAE=12.025;MAF_USDA=14.583
NC_035084.1	27968614	.	G	T	.	.	MAF_INRAE=4.167;MAF_USDA=20.0
NC_035084.1	27968736	.	A	G	.	.	MAF_USDA=1.639
NC_035084.1	27968816	.	A	C	.	.	MAF_USDA=1.639
NC_035084.1	27968884	.	C	T	.	.	MAF_INRAE=27.848;MAF_USDA=9.412
NC_035084.1	27968944	.	C	T	.	.	MAF_INRAE=36.076;MAF_USDA=21.765
NC_035084.1	27969037	.	T	G	.	.	MAF_INRAE=27.215;MAF_USDA=10.0
NC_035084.1	27969041	.	A	C	.	.	MAF_USDA=4.098
NC_035084.1	27969133	.	T	G	.	.	MAF_INRAE=40.833;MAF_USDA=2.5
NC_035084.1	27969184	.	T	G	.	.	MAF_INRAE=44.167
NC_035084.1	27969452	.	C	T	.	.	MAF_USDA=11.585
NC_035084.1	27969475	.	G	A	.	.	MAF_INRAE=1.667
NC_035084.1	27969824	.	T	G	.	.	MAF_INRAE=10.526;MAF_USDA=4.348
NC_035084.1	27969871	.	C	A	.	.	MAF_INRAE=47.368;MAF_USDA=47.826
NC_035084.1	27969874	.	A	T	.	.	MAF_USDA=45.652
NC_035084.1	27969955	.	G	T	.	.	MAF_INRAE=36.842;MAF_USDA=21.739
NC_035084.1	27969968	.	G	A	.	.	MAF_INRAE=10.526;MAF_USDA=21.739
NC_035084.1	27970091	.	G	A	.	.	MAF_INRAE=47.368;MAF_USDA=43.478
NC_035084.1	27970094	.	A	T	.	.	MAF_USDA=43.478
NC_035084.1	27970118	.	T	C	.	.	MAF_USDA=23.913
NC_035084.1	27970135	.	A	G	.	.	MAF_INRAE=47.368
NC_035084.1	27974317	.	G	A	.	.	MAF_USDA=8.333
NC_035084.1	27974319	.	T	C	.	.	MAF_USDA=8.333
NC_035084.1	27974349	.	T	G	.	.	MAF_INRAE=33.544;MAF_USDA=20.238
NC_035084.1	27974386	.	G	C	.	.	MAF_USDA=3.39
NC_035084.1	27974388	.	A	C	.	.	MAF_INRAE=34.81;MAF_USDA=37.349
NC_035084.1	27974394	.	T	G	.	.	MAF_INRAE=12.025;MAF_USDA=14.583
NC_035084.1	27974454	.	A	C	.	.	MAF_USDA=5.882
NC_035084.1	27974494	.	C	T	.	.	MAF_INRAE=7.595;MAF_USDA=12.353
NC_035084.1	27974602	.	T	C	.	.	MAF_USDA=1.639
NC_035084.1	27974613	.	G	T	.	.	MAF_USDA=1.639
NC_035084.1	27974683	.	G	A	.	.	MAF_INRAE=34.81;MAF_USDA=37.059
NC_035084.1	27974725	.	T	C	.	.	MAF_USDA=1.639
NC_035084.1	27974745	.	A	T	.	.	MAF_USDA=26.786
NC_035084.1	27974777	.	G	A	.	.	MAF_USDA=4.918
NC_035084.1	27974848	.	C	A	.	.	MAF_INRAE=22.5;MAF_USDA=24.118
NC_035084.1	27974920	.	A	C	.	.	MAF_INRAE=27.215;MAF_USDA=22.917
NC_035084.1	27974984	.	A	G	.	.	MAF_INRAE=34.81;MAF_USDA=35.882
NC_035084.1	27975092	.	A	T	.	.	MAF_INRAE=7.595;MAF_USDA=12.353
NC_035084.1	27975150	.	A	G	.	.	MAF_INRAE=36.076;MAF_USDA=20.588
NC_035084.1	27975175	.	T	C	.	.	MAF_INRAE=7.595;MAF_USDA=12.353
NC_035084.1	27975178	.	C	T	.	.	MAF_INRAE=22.5;MAF_USDA=24.118
NC_035084.1	27975181	.	A	T	.	.	MAF_USDA=2.459
NC_035084.1	27975258	.	T	G	.	.	MAF_INRAE=5.263;MAF_USDA=10.417
NC_035084.1	27975281	.	G	T	.	.	MAF_USDA=6.557
NC_035084.1	27975322	.	G	A	.	.	MAF_INRAE=12.025;MAF_USDA=15.882
NC_035084.1	27975419	.	G	T	.	.	MAF_USDA=4.918
NC_035084.1	27975478	.	C	T	.	.	MAF_USDA=9.016
NC_035084.1	27975629	.	C	A	.	.	MAF_USDA=1.667
NC_035084.1	27975675	.	C	T	.	.	MAF_USDA=4.918
NC_035084.1	27976244	.	G	T	.	.	MAF_USDA=6.471
NC_035084.1	27976334	.	C	A	.	.	MAF_USDA=1.639
NC_035084.1	27976442	.	G	A	.	.	MAF_INRAE=40.833;MAF_USDA=7.377
NC_035084.1	27976461	.	A	G	.	.	MAF_USDA=14.118
NC_035084.1	27976466	.	TACA	TACT	.	.	MAF_USDA=14.583
NC_035084.1	27976483	.	C	T	.	.	MAF_USDA=3.279
NC_035084.1	27976707	.	G	T	.	.	MAF_INRAE=29.167
NC_035084.1	27976834	.	A	C	.	.	MAF_USDA=6.557
NC_035084.1	27976907	.	C	A	.	.	MAF_USDA=16.667
NC_035084.1	27976919	.	C	T	.	.	MAF_USDA=1.639
NC_035084.1	27976926	.	A	G	.	.	MAF_USDA=14.583
NC_035084.1	27976982	.	T	A	.	.	MAF_USDA=4.918
NC_035084.1	27976990	.	A	C	.	.	MAF_USDA=4.918
NC_035084.1	27977004	.	T	G	.	.	MAF_USDA=11.475
NC_035084.1	27977121	.	T	C	.	.	MAF_USDA=1.639
NC_035084.1	27977138	.	G	T	.	.	MAF_INRAE=10.759;MAF_USDA=20.588
NC_035084.1	27977156	.	C	T	.	.	MAF_INRAE=27.215;MAF_USDA=16.471
NC_035084.1	27977209	.	A	C	.	.	MAF_INRAE=5.263;MAF_USDA=8.235
NC_035084.1	27977235	.	A	T	.	.	MAF_USDA=2.083
NC_035084.1	27977291	.	T	A	.	.	MAF_USDA=4.118
NC_035084.1	27977323	.	T	C	.	.	MAF_USDA=1.639
NC_035084.1	27977435	.	A	T	.	.	MAF_INRAE=5.263
NC_035084.1	27977445	.	A	C	.	.	MAF_INRAE=5.263
NC_035084.1	27977453	.	C	T	.	.	MAF_USDA=1.639
NC_035084.1	27977466	.	G	A	.	.	MAF_USDA=2.459
NC_035084.1	27977512	.	C	T	.	.	MAF_USDA=16.667
NC_035084.1	27977515	.	T	A	.	.	MAF_INRAE=40.0;MAF_USDA=6.471
NC_035084.1	27977530	.	T	C	.	.	MAF_USDA=4.918
NC_035084.1	27977532	.	A	C	.	.	MAF_USDA=4.918
NC_035084.1	27977536	.	T	G	.	.	MAF_USDA=14.583
NC_035084.1	27977549	.	A	C	.	.	MAF_USDA=2.459
NC_035084.1	27977603	.	G	T	.	.	MAF_USDA=1.639
NC_035084.1	27977618	.	T	C	.	.	MAF_USDA=16.393
NC_035084.1	27977671	.	C	T	.	.	MAF_INRAE=9.494;MAF_USDA=9.412
NC_035084.1	27977696	.	T	C	.	.	MAF_INRAE=15.789;MAF_USDA=6.557
NC_035084.1	27977700	.	A	G	.	.	MAF_INRAE=9.494;MAF_USDA=7.647
NC_035084.1	27977711	.	T	A	.	.	MAF_INRAE=9.494;MAF_USDA=4.706
NC_035084.1	27977713	.	T	C	.	.	MAF_INRAE=4.167;MAF_USDA=4.706
NC_035084.1	27977720	.	T	C	.	.	MAF_INRAE=9.494;MAF_USDA=4.706
NC_035084.1	27977741	.	C	A	.	.	MAF_INRAE=5.263
NC_035084.1	27977796	.	A	G	.	.	MAF_USDA=2.459
NC_035084.1	27977820	.	C	T	.	.	MAF_USDA=6.471
NC_035084.1	27977904	.	G	T	.	.	MAF_INRAE=37.975;MAF_USDA=25.294
NC_035084.1	27977910	.	C	T	.	.	MAF_INRAE=37.975;MAF_USDA=24.706
NC_035084.1	27978013	.	C	G	.	.	MAF_INRAE=22.785;MAF_USDA=9.524
NC_035084.1	27978060	.	T	A	.	.	MAF_INRAE=15.789;MAF_USDA=12.353
NC_035084.1	27978064	.	G	A	.	.	MAF_USDA=7.059
NC_035084.1	27978108	.	G	A	.	.	MAF_INRAE=15.789;MAF_USDA=5.738
NC_035084.1	27978120	.	G	A	.	.	MAF_USDA=8.824
NC_035084.1	27978143	.	T	A	.	.	MAF_USDA=10.417
NC_035084.1	27978241	.	C	T	.	.	MAF_USDA=2.083
NC_035084.1	27978243	.	T	C	.	.	MAF_USDA=4.918
NC_035084.1	27978333	.	C	T	.	.	MAF_USDA=10.417
NC_035084.1	27978360	.	G	A	.	.	MAF_USDA=2.459
NC_035084.1	27978400	.	C	T	.	.	MAF_INRAE=40.0
NC_035084.1	27978437	.	A	C	.	.	MAF_INRAE=10.526
NC_035084.1	27978510	.	C	A	.	.	MAF_INRAE=15.789;MAF_USDA=7.377
NC_035084.1	27978525	.	A	C	.	.	MAF_USDA=5.882
NC_035084.1	27978642	.	C	T	.	.	MAF_USDA=13.934
NC_035084.1	27978652	.	C	T	.	.	MAF_USDA=2.459
NC_035084.1	27978678	.	A	G	.	.	MAF_INRAE=15.789;MAF_USDA=6.557
NC_035084.1	27978684	.	A	T	.	.	MAF_USDA=2.083
NC_035084.1	27978769	.	A	T	.	.	MAF_USDA=2.083
NC_035084.1	27978870	.	G	A	.	.	MAF_USDA=1.639
NC_035084.1	27978899	.	C	A	.	.	MAF_USDA=2.459
NC_035084.1	27978943	.	C	T	.	.	MAF_INRAE=18.354;MAF_USDA=16.471
NC_035084.1	27978949	.	T	G	.	.	MAF_INRAE=35.443;MAF_USDA=30.588
NC_035084.1	27979045	.	T	G	.	.	MAF_USDA=1.695
NC_035084.1	27979099	.	T	C	.	.	MAF_USDA=18.75
NC_035084.1	27979735	.	T	G	.	.	MAF_USDA=8.696
NC_035084.1	27979774	.	G	T	.	.	MAF_INRAE=18.333;MAF_USDA=10.417
NC_035084.1	27979958	.	A	T	.	.	MAF_USDA=2.083
NC_035084.1	27979981	.	C	T	.	.	MAF_INRAE=9.494;MAF_USDA=4.706
NC_035084.1	27980035	.	C	T	.	.	MAF_USDA=3.529
NC_035084.1	27980193	.	T	C	.	.	MAF_INRAE=15.789;MAF_USDA=5.882
NC_035084.1	27980639	.	G	A	.	.	MAF_USDA=2.083
NC_035084.1	27980656	.	A	G	.	.	MAF_USDA=2.459
NC_035084.1	27980696	.	C	A	.	.	MAF_INRAE=22.785;MAF_USDA=41.765
NC_035084.1	27980777	.	A	T	.	.	MAF_INRAE=1.667
NC_035084.1	27980782	.	T	C	.	.	MAF_USDA=1.639
NC_035084.1	27980862	.	A	T	.	.	MAF_INRAE=5.063;MAF_USDA=1.639
NC_035084.1	27980960	.	T	G	.	.	MAF_INRAE=22.785;MAF_USDA=45.882
NC_035084.1	27980982	.	T	C	.	.	MAF_INRAE=5.263
NC_035084.1	27981038	.	T	C	.	.	MAF_INRAE=5.263
NC_035084.1	27981040	.	G	A	.	.	MAF_USDA=4.918
NC_035084.1	27981082	.	C	T	.	.	MAF_USDA=1.639
NC_035084.1	27981096	.	C	T	.	.	MAF_USDA=4.098
NC_035084.1	27981105	.	A	C	.	.	MAF_USDA=4.918
NC_035084.1	27981154	.	A	C	.	.	MAF_INRAE=22.785;MAF_USDA=42.353
NC_035084.1	27981159	.	A	T	.	.	MAF_USDA=4.098
NC_035084.1	27981173	.	G	C	.	.	MAF_USDA=32.353
NC_035084.1	27981185	.	T	G	.	.	MAF_USDA=10.417
NC_035084.1	27981207	.	T	C	.	.	MAF_USDA=1.639
NC_035084.1	27981224	.	A	C	.	.	MAF_INRAE=15.789;MAF_USDA=26.471
NC_035084.1	27981244	.	C	G	.	.	MAF_USDA=27.059
NC_035084.1	27981254	.	G	T	.	.	MAF_INRAE=9.494;MAF_USDA=4.118
NC_035084.1	27981258	.	A	G	.	.	MAF_USDA=21.311
NC_035084.1	27981287	.	C	T	.	.	MAF_INRAE=15.789
NC_035084.1	27981294	.	T	G	.	.	MAF_USDA=1.639
NC_035084.1	27981318	.	T	G	.	.	MAF_USDA=5.882
NC_035084.1	27981320	.	T	A	.	.	MAF_USDA=5.882
NC_035084.1	27981323	.	G	A	.	.	MAF_USDA=5.294
NC_035084.1	27981335	.	G	A	.	.	MAF_INRAE=5.263
NC_035084.1	27981354	.	T	A	.	.	MAF_INRAE=20.886;MAF_USDA=41.765
NC_035084.1	27981430	.	A	G	.	.	MAF_USDA=4.098
NC_035084.1	27981452	.	T	G	.	.	MAF_USDA=26.471
NC_035084.1	27981580	.	T	C	.	.	MAF_USDA=8.197
NC_035084.1	27981587	.	T	C	.	.	MAF_INRAE=22.5;MAF_USDA=44.118
NC_035084.1	27981600	.	T	C	.	.	MAF_USDA=1.639
NC_035084.1	27981603	.	G	T	.	.	MAF_INRAE=22.785;MAF_USDA=42.353
NC_035084.1	27981620	.	A	C	.	.	MAF_USDA=4.918
NC_035084.1	27981657	.	C	A	.	.	MAF_USDA=2.459
NC_035084.1	27981702	.	A	G	.	.	MAF_USDA=2.459
NC_035084.1	27981828	.	C	T	.	.	MAF_INRAE=39.167
NC_035084.1	27981870	.	T	A	.	.	MAF_INRAE=22.785;MAF_USDA=41.765
NC_035084.1	27981873	.	T	A	.	.	MAF_USDA=5.738
NC_035084.1	27981899	.	C	A	.	.	MAF_INRAE=23.333;MAF_USDA=47.917
NC_035084.1	27981903	.	T	A	.	.	MAF_INRAE=23.333;MAF_USDA=41.176
NC_035084.1	27981955	.	A	C	.	.	MAF_INRAE=22.785;MAF_USDA=41.176
NC_035084.1	27982087	.	A	G	.	.	MAF_USDA=3.279
NC_035084.1	27982088	.	T	C	.	.	MAF_INRAE=22.785;MAF_USDA=47.917
NC_035084.1	27982090	.	G	T	.	.	MAF_USDA=3.279
NC_035084.1	27982091	.	A	C	.	.	MAF_USDA=3.279
NC_035084.1	27982356	.	C	A	.	.	MAF_USDA=1.639
NC_035084.1	27982402	.	C	T	.	.	MAF_USDA=1.639
NC_035084.1	27982487	.	A	C	.	.	MAF_USDA=2.083
NC_035084.1	27982495	.	T	A	.	.	MAF_INRAE=15.789
NC_035084.1	27982520	.	C	G	.	.	MAF_USDA=2.459
NC_035084.1	27982657	.	T	A	.	.	MAF_USDA=14.583
NC_035084.1	27982728	.	T	C	.	.	MAF_INRAE=21.519;MAF_USDA=44.118
NC_035084.1	27982740	.	A	G	.	.	MAF_INRAE=1.667;MAF_USDA=4.118
NC_035084.1	27982762	.	T	C	.	.	MAF_INRAE=20.833;MAF_USDA=7.647
NC_035084.1	27982779	.	C	T	.	.	MAF_USDA=7.059
NC_035084.1	27982937	.	C	G	.	.	MAF_USDA=7.143
NC_035084.1	27983051	.	G	A	.	.	MAF_INRAE=17.089;MAF_USDA=42.941
NC_035084.1	27983088	.	G	T	.	.	MAF_INRAE=5.263;MAF_USDA=4.918
NC_035084.1	27983187	.	C	A	.	.	MAF_USDA=1.639
NC_035084.1	27983290	.	A	G	.	.	MAF_INRAE=15.789;MAF_USDA=4.918
NC_035084.1	27983334	.	C	T	.	.	MAF_INRAE=22.5;MAF_USDA=16.471
NC_035084.1	27983345	.	T	A	.	.	MAF_USDA=1.639
NC_035084.1	27983359	.	A	T	.	.	MAF_USDA=10.0
NC_035084.1	27983451	.	G	T	.	.	MAF_INRAE=15.789
NC_035084.1	27983587	.	T	A	.	.	MAF_INRAE=22.5
NC_035084.1	27983610	.	T	G	.	.	MAF_USDA=18.75
NC_035084.1	27983669	.	A	T	.	.	MAF_INRAE=22.5;MAF_USDA=7.647
NC_035084.1	27983689	.	C	T	.	.	MAF_INRAE=15.789;MAF_USDA=6.557
NC_035084.1	27983695	.	C	T	.	.	MAF_USDA=5.738
NC_035084.1	27983701	.	C	A	.	.	MAF_USDA=12.295
NC_035084.1	27983707	.	T	G	.	.	MAF_USDA=13.115
NC_035084.1	27983708	.	G	T	.	.	MAF_USDA=3.279
NC_035084.1	27983716	.	C	T	.	.	MAF_USDA=1.639
NC_035084.1	27983742	.	G	C	.	.	MAF_USDA=16.393
NC_035084.1	27983848	.	C	A	.	.	MAF_INRAE=13.291;MAF_USDA=12.353
NC_035084.1	27983878	.	T	G	.	.	MAF_USDA=4.918
NC_035084.1	27983880	.	C	G	.	.	MAF_INRAE=23.333;MAF_USDA=37.647
NC_035084.1	27983898	.	A	T	.	.	MAF_USDA=4.918
NC_035084.1	27983916	.	T	G	.	.	MAF_INRAE=5.263
NC_035084.1	27983930	.	A	G	.	.	MAF_USDA=1.639
NC_035084.1	27984032	.	A	C	.	.	MAF_INRAE=21.053;MAF_USDA=9.836
NC_035084.1	27984098	.	G	T	.	.	MAF_INRAE=5.263
NC_035084.1	27984186	.	A	T	.	.	MAF_USDA=1.639
NC_035084.1	27984281	.	C	G	.	.	MAF_USDA=1.639
NC_035084.1	27984326	.	A	G	.	.	MAF_USDA=2.459
NC_035084.1	27984375	.	C	T	.	.	MAF_USDA=15.882
NC_035084.1	27984456	.	C	A	.	.	MAF_INRAE=15.789;MAF_USDA=26.471
NC_035084.1	27984618	.	C	A	.	.	MAF_USDA=4.098
NC_035084.1	27986213	.	C	T	.	.	MAF_INRAE=30.38;MAF_USDA=15.476
NC_035084.1	27986237	.	C	A	.	.	MAF_USDA=4.167
NC_035084.1	27986238	.	T	C	.	.	MAF_USDA=4.167
NC_035084.1	27986274	.	T	A	.	.	MAF_USDA=1.639
NC_035084.1	27986322	.	T	C	.	.	MAF_USDA=14.583
NC_035084.1	27986365	.	G	T	.	.	MAF_USDA=1.639
NC_035084.1	27986412	.	G	A	.	.	MAF_INRAE=23.333
NC_035084.1	27986415	.	C	T	.	.	MAF_USDA=2.459
NC_035084.1	27986423	.	A	G	.	.	MAF_USDA=6.25
NC_035084.1	27986458	.	G	A	.	.	MAF_INRAE=9.494;MAF_USDA=4.706
NC_035084.1	27986576	.	A	C	.	.	MAF_USDA=4.098
NC_035084.1	27986645	.	C	T	.	.	MAF_USDA=2.459
NC_035084.1	27986654	.	G	A	.	.	MAF_USDA=4.118
NC_035084.1	27986698	.	T	C	.	.	MAF_USDA=1.639
NC_035084.1	27986699	.	A	C	.	.	MAF_USDA=1.639
NC_035084.1	27986729	.	G	A	.	.	MAF_USDA=1.639
NC_035084.1	27986785	.	C	T	.	.	MAF_USDA=13.115
NC_035084.1	27986800	.	A	G	.	.	MAF_USDA=1.667
NC_035084.1	27986809	.	G	T	.	.	MAF_USDA=3.333
NC_035084.1	27986810	.	A	T	.	.	MAF_USDA=1.667
NC_035084.1	27986837	.	T	A	.	.	MAF_USDA=4.762
NC_035084.1	27986872	.	G	A	.	.	MAF_USDA=3.333
NC_035084.1	27987021	.	C	T	.	.	MAF_INRAE=11.392;MAF_USDA=8.824
NC_035084.1	27987065	.	T	C	.	.	MAF_USDA=2.459
NC_035084.1	27987169	.	C	T	.	.	MAF_USDA=4.098
NC_035084.1	27987170	.	G	A	.	.	MAF_USDA=1.639
NC_035084.1	27987271	.	G	A	.	.	MAF_INRAE=15.789
NC_035084.1	27987276	.	G	T	.	.	MAF_USDA=4.706
NC_035084.1	27987356	.	C	T	.	.	MAF_USDA=2.459
NC_035084.1	27987371	.	G	T	.	.	MAF_USDA=6.471
NC_035084.1	27987391	.	T	C	.	.	MAF_USDA=3.279
NC_035084.1	27987400	.	C	T	.	.	MAF_USDA=15.574
NC_035084.1	27987449	.	A	C	.	.	MAF_USDA=1.639
NC_035084.1	27987549	.	T	C	.	.	MAF_USDA=4.098
NC_035084.1	27987614	.	C	T	.	.	MAF_USDA=14.583
NC_035084.1	27987661	.	C	T	.	.	MAF_USDA=1.639
NC_035084.1	27987694	.	G	A	.	.	MAF_USDA=1.639
NC_035084.1	27987696	.	C	G	.	.	MAF_USDA=1.639
NC_035084.1	27987730	.	C	A	.	.	MAF_INRAE=15.789;MAF_USDA=2.459
NC_035084.1	27987829	.	T	C	.	.	MAF_USDA=1.639
NC_035084.1	27987847	.	T	C	.	.	MAF_INRAE=21.667;MAF_USDA=8.824
NC_035084.1	27987851	.	A	G	.	.	MAF_USDA=1.639
NC_035084.1	27987880	.	A	T	.	.	MAF_INRAE=40.833;MAF_USDA=5.738
NC_035084.1	27987894	.	T	A	.	.	MAF_USDA=1.639
NC_035084.1	27987895	.	T	A	.	.	MAF_USDA=1.639
NC_035084.1	27987896	.	G	C	.	.	MAF_USDA=1.639
NC_035084.1	27987979	.	A	G	.	.	MAF_INRAE=22.5
NC_035084.1	27987986	.	T	C	.	.	MAF_USDA=5.882
NC_035084.1	27987989	.	C	T	.	.	MAF_USDA=1.639
NC_035084.1	27988044	.	T	C	.	.	MAF_INRAE=21.053
NC_035084.1	27988049	.	T	C	.	.	MAF_USDA=2.083
NC_035084.1	27988106	.	C	A	.	.	MAF_USDA=1.695
NC_035084.1	27988235	.	C	A	.	.	MAF_USDA=8.197
NC_035084.1	27988247	.	A	T	.	.	MAF_USDA=5.882
NC_035084.1	27988268	.	C	T	.	.	MAF_USDA=1.639
NC_035084.1	27988337	.	C	A	.	.	MAF_USDA=4.918
NC_035084.1	27988340	.	G	A	.	.	MAF_USDA=1.639
NC_035084.1	27988424	.	C	A	.	.	MAF_USDA=7.377
NC_035084.1	27988506	.	A	T	.	.	MAF_USDA=5.833
NC_035084.1	27988533	.	A	C	.	.	MAF_USDA=5.882
NC_035084.1	27988625	.	T	G	.	.	MAF_USDA=3.279
NC_035084.1	27988647	.	A	T	.	.	MAF_INRAE=9.494;MAF_USDA=35.417
NC_035084.1	27988732	.	G	T	.	.	MAF_USDA=2.459
NC_035084.1	27988761	.	A	G	.	.	MAF_USDA=2.083
NC_035084.1	27988922	.	G	A	.	.	MAF_USDA=4.918
NC_035084.1	27988991	.	G	T	.	.	MAF_USDA=1.639
NC_035084.1	27989014	.	A	T	.	.	MAF_INRAE=20.833;MAF_USDA=41.765
NC_035084.1	27989055	.	A	G	.	.	MAF_USDA=4.098
NC_035084.1	27989060	.	C	A	.	.	MAF_USDA=3.279
NC_035084.1	27989067	.	G	T	.	.	MAF_USDA=5.882
NC_035084.1	27989068	.	A	G	.	.	MAF_USDA=4.098
NC_035084.1	27989084	.	C	T	.	.	MAF_INRAE=21.667;MAF_USDA=42.353
NC_035084.1	27989154	.	T	A	.	.	MAF_USDA=1.639
NC_035084.1	27989220	.	C	T	.	.	MAF_USDA=3.279
NC_035084.1	27989256	.	C	T	.	.	MAF_USDA=4.706
NC_035084.1	27989274	.	T	G	.	.	MAF_USDA=4.918
NC_035084.1	27989277	.	T	A	.	.	MAF_USDA=4.918
NC_035084.1	27989278	.	C	A	.	.	MAF_USDA=7.059
NC_035084.1	27989287	.	A	G	.	.	MAF_INRAE=36.076;MAF_USDA=21.176
NC_035084.1	27989329	.	G	A	.	.	MAF_INRAE=36.709;MAF_USDA=28.824
NC_035084.1	27989334	.	C	A	.	.	MAF_USDA=5.738
NC_035084.1	27989336	.	G	T	.	.	MAF_USDA=6.557
NC_035084.1	27989354	.	T	A	.	.	MAF_USDA=1.639
NC_035084.1	27989360	.	G	A	.	.	MAF_USDA=4.098
NC_035084.1	27989385	.	G	A	.	.	MAF_INRAE=17.089;MAF_USDA=2.941
NC_035084.1	27989448	.	G	T	.	.	MAF_INRAE=20.833;MAF_USDA=10.588
NC_035084.1	27989576	.	A	C	.	.	MAF_USDA=4.918
NC_035084.1	27989804	.	G	C	.	.	MAF_INRAE=10.526
NC_035084.1	27991119	.	A	T	.	.	MAF_USDA=3.279
NC_035084.1	27991126	.	G	A	.	.	MAF_USDA=4.918
NC_035084.1	27991167	.	G	A	.	.	MAF_USDA=4.098
NC_035084.1	27991280	.	G	A	.	.	MAF_INRAE=20.886;MAF_USDA=26.471
NC_035084.1	27991285	.	T	C	.	.	MAF_USDA=2.459
NC_035084.1	27991303	.	T	A	.	.	MAF_INRAE=31.013;MAF_USDA=31.765
NC_035084.1	27991368	.	C	G	.	.	MAF_USDA=5.294
NC_035084.1	27991406	.	C	A	.	.	MAF_INRAE=5.696;MAF_USDA=2.459
NC_035084.1	27991510	.	T	G	.	.	MAF_USDA=2.459
NC_035084.1	27991688	.	C	T	.	.	MAF_USDA=2.459
NC_035084.1	27991736	.	C	A	.	.	MAF_USDA=3.279
NC_035084.1	27991781	.	G	T	.	.	MAF_USDA=2.459
NC_035084.1	27991798	.	A	C	.	.	MAF_INRAE=21.667;MAF_USDA=6.25
NC_035084.1	27991930	.	C	T	.	.	MAF_USDA=4.118
NC_035084.1	27991941	.	C	T	.	.	MAF_INRAE=5.063;MAF_USDA=3.529
NC_035084.1	27992094	.	A	T	.	.	MAF_USDA=1.639
NC_035084.1	27992104	.	C	A	.	.	MAF_USDA=5.738
NC_035084.1	27992115	.	C	T	.	.	MAF_INRAE=6.329;MAF_USDA=10.0
NC_035084.1	27992127	.	C	T	.	.	MAF_USDA=10.417
NC_035084.1	27992241	.	A	C	.	.	MAF_INRAE=21.519;MAF_USDA=18.824
NC_035084.1	27992243	.	A	T	.	.	MAF_INRAE=22.5;MAF_USDA=13.529
NC_035084.1	27992263	.	C	T	.	.	MAF_USDA=5.738
NC_035084.1	27992264	.	G	A	.	.	MAF_INRAE=40.0;MAF_USDA=5.738
NC_035084.1	27992302	.	A	C	.	.	MAF_USDA=4.918
NC_035084.1	27992303	.	A	T	.	.	MAF_USDA=3.279
NC_035084.1	27992308	.	T	C	.	.	MAF_USDA=4.098
NC_035084.1	27992338	.	C	T	.	.	MAF_INRAE=21.519;MAF_USDA=25.882
NC_035084.1	27992348	.	A	C	.	.	MAF_INRAE=21.519;MAF_USDA=18.235
NC_035084.1	27992352	.	T	C	.	.	MAF_INRAE=11.667;MAF_USDA=19.412
NC_035084.1	27992357	.	C	A	.	.	MAF_USDA=2.459
NC_035084.1	27992371	.	G	A	.	.	MAF_USDA=2.459
NC_035084.1	27992372	.	T	G	.	.	MAF_INRAE=21.519;MAF_USDA=21.176
NC_035084.1	27992387	.	G	A	.	.	MAF_INRAE=31.013;MAF_USDA=31.548
NC_035084.1	27992417	.	T	C	.	.	MAF_USDA=1.667
NC_035084.1	27992431	.	T	A	.	.	MAF_INRAE=20.886;MAF_USDA=21.765
NC_035084.1	27992432	.	T	G	.	.	MAF_USDA=1.639
NC_035084.1	27992461	.	A	G	.	.	MAF_INRAE=20.886;MAF_USDA=18.235
NC_035084.1	27992474	.	C	T	.	.	MAF_USDA=2.083
NC_035084.1	27992540	.	TCA	TCC	.	.	MAF_USDA=12.5
NC_035084.1	27992542	.	A	C	.	.	MAF_INRAE=5.263
NC_035084.1	27992570	.	C	A	.	.	MAF_USDA=1.639
NC_035084.1	27992592	.	A	C	.	.	MAF_USDA=2.459
NC_035084.1	27992593	.	G	A	.	.	MAF_INRAE=15.789
NC_035084.1	27992626	.	A	C	.	.	MAF_INRAE=23.333;MAF_USDA=7.647
NC_035084.1	27992645	.	T	A	.	.	MAF_USDA=14.583
NC_035084.1	27992663	.	G	C	.	.	MAF_USDA=2.459
NC_035084.1	27992664	.	T	A	.	.	MAF_USDA=3.279
NC_035084.1	27992666	.	T	G	.	.	MAF_INRAE=47.368;MAF_USDA=17.059
NC_035084.1	27992667	.	G	C	.	.	MAF_USDA=2.459
NC_035084.1	27992693	.	G	C	.	.	MAF_USDA=2.459
NC_035084.1	27992727	.	A	T	.	.	MAF_INRAE=10.833;MAF_USDA=35.417
NC_035084.1	27992745	.	A	G	.	.	MAF_INRAE=20.886;MAF_USDA=23.529
NC_035084.1	27992772	.	G	A	.	.	MAF_INRAE=20.886;MAF_USDA=23.529
NC_035084.1	27992811	.	C	T	.	.	MAF_INRAE=5.063;MAF_USDA=1.639
NC_035084.1	27992828	.	T	C	.	.	MAF_INRAE=21.519;MAF_USDA=24.118
NC_035084.1	27992876	.	A	G	.	.	MAF_USDA=1.639
NC_035084.1	27992907	.	T	G	.	.	MAF_USDA=1.639
NC_035084.1	27992908	.	G	A	.	.	MAF_INRAE=13.333;MAF_USDA=27.647
NC_035084.1	27992921	.	G	T	.	.	MAF_INRAE=13.333;MAF_USDA=25.294
NC_035084.1	27992929	.	C	T	.	.	MAF_USDA=4.706
NC_035084.1	27992943	.	T	G	.	.	MAF_USDA=2.459
NC_035084.1	27992944	.	G	T	.	.	MAF_INRAE=1.667
NC_035084.1	27992945	.	G	A	.	.	MAF_INRAE=1.667
NC_035084.1	27992950	.	G	T	.	.	MAF_USDA=1.639
NC_035084.1	27992954	.	A	G	.	.	MAF_USDA=2.459
NC_035084.1	27992959	.	A	T	.	.	MAF_INRAE=11.392;MAF_USDA=2.353
NC_035084.1	27993011	.	A	G	.	.	MAF_USDA=4.167
NC_035084.1	27993128	.	A	T,G	.	.	MAF_INRAE=10.526;MAF_USDA=4.098
NC_035084.1	27993136	.	G	A	.	.	MAF_INRAE=10.526
NC_035084.1	27993297	.	C	A	.	.	MAF_INRAE=22.5;MAF_USDA=14.118
NC_035084.1	27993304	.	C	T	.	.	MAF_USDA=2.459
NC_035084.1	27993317	.	G	A	.	.	MAF_USDA=2.459
NC_035084.1	27993325	.	T	G	.	.	MAF_INRAE=10.833;MAF_USDA=28.235
NC_035084.1	27993397	.	G	A	.	.	MAF_INRAE=22.5;MAF_USDA=8.333
NC_035084.1	27993439	.	G	A	.	.	MAF_USDA=4.918
NC_035084.1	27993615	.	T	C	.	.	MAF_INRAE=40.833;MAF_USDA=9.412
NC_035084.1	27993617	.	C	T	.	.	MAF_USDA=1.639
NC_035084.1	27993704	.	G	A	.	.	MAF_USDA=2.083
NC_035084.1	27993719	.	A	C	.	.	MAF_USDA=4.918
NC_035084.1	27993734	.	T	A	.	.	MAF_INRAE=22.152
NC_035084.1	27993743	.	C	T	.	.	MAF_INRAE=5.063
NC_035084.1	27993807	.	T	C	.	.	MAF_INRAE=20.886;MAF_USDA=12.295
NC_035084.1	27993885	.	A	G	.	.	MAF_INRAE=31.013;MAF_USDA=31.765
NC_035084.1	27994051	.	C	T	.	.	MAF_INRAE=22.5;MAF_USDA=20.0
NC_035084.1	27994084	.	G	A	.	.	MAF_USDA=4.167
NC_035084.1	27994106	.	C	G	.	.	MAF_USDA=2.459
NC_035084.1	27994107	.	C	G	.	.	MAF_INRAE=11.392;MAF_USDA=2.459
NC_035084.1	27994127	.	G	A	.	.	MAF_INRAE=10.526;MAF_USDA=12.353
NC_035084.1	27994290	.	C	G	.	.	MAF_INRAE=10.833
NC_035084.1	27994321	.	A	G	.	.	MAF_USDA=4.706
NC_035084.1	27994340	.	G	C	.	.	MAF_INRAE=21.519;MAF_USDA=12.353
NC_035084.1	27994423	.	C	T	.	.	MAF_INRAE=10.833
NC_035084.1	27994451	.	T	C	.	.	MAF_INRAE=30.38;MAF_USDA=32.941
NC_035084.1	27994471	.	C	T	.	.	MAF_USDA=1.639
NC_035084.1	27994492	.	G	A	.	.	MAF_INRAE=20.886;MAF_USDA=12.941
NC_035084.1	27994543	.	T	C	.	.	MAF_USDA=5.882
NC_035084.1	27994569	.	A	T	.	.	MAF_USDA=1.639
NC_035084.1	27994643	.	G	A	.	.	MAF_USDA=8.235
NC_035084.1	27994673	.	C	T	.	.	MAF_USDA=14.583
NC_035084.1	27994711	.	C	T	.	.	MAF_USDA=13.529
NC_035084.1	27994719	.	C	T	.	.	MAF_USDA=27.083
NC_035084.1	27994727	.	G	A	.	.	MAF_USDA=2.459
NC_035084.1	27994761	.	G	T	.	.	MAF_INRAE=24.167;MAF_USDA=7.647
NC_035084.1	27994776	.	T	C	.	.	MAF_USDA=8.235
NC_035084.1	27994785	.	C	T	.	.	MAF_INRAE=47.368;MAF_USDA=15.882
NC_035084.1	27994814	.	G	A	.	.	MAF_USDA=7.059
NC_035084.1	27994958	.	A	C	.	.	MAF_USDA=7.377
NC_035084.1	27995013	.	A	G	.	.	MAF_INRAE=38.608;MAF_USDA=13.529
NC_035084.1	27995064	.	T	A	.	.	MAF_USDA=5.294
NC_035084.1	27995069	.	A	T	.	.	MAF_INRAE=15.789;MAF_USDA=2.459
NC_035084.1	27995083	.	T	A	.	.	MAF_USDA=1.639
NC_035084.1	27995107	.	T	G	.	.	MAF_USDA=5.294
NC_035084.1	27995251	.	C	A	.	.	MAF_USDA=31.548
NC_035084.1	27995263	.	C	T	.	.	MAF_USDA=5.833
NC_035084.1	27995281	.	C	T	.	.	MAF_USDA=2.5
NC_035084.1	27995311	.	G	A	.	.	MAF_USDA=1.667
NC_035084.1	27995328	.	C	T	.	.	MAF_INRAE=37.342;MAF_USDA=16.667
NC_035084.1	27995541	.	T	C	.	.	MAF_USDA=5.882
NC_035084.1	27995630	.	A	G	.	.	MAF_USDA=5.294
NC_035084.1	27995634	.	T	A	.	.	MAF_INRAE=32.5;MAF_USDA=32.353
NC_035084.1	27995685	.	G	T	.	.	MAF_INRAE=41.667;MAF_USDA=32.941
NC_035084.1	27995710	.	A	C	.	.	MAF_INRAE=32.911;MAF_USDA=12.5
NC_035084.1	27995726	.	T	G	.	.	MAF_INRAE=40.833;MAF_USDA=8.235
NC_035084.1	27995795	.	G	A	.	.	MAF_INRAE=1.667;MAF_USDA=2.459
NC_035084.1	27995807	.	G	T	.	.	MAF_INRAE=5.263;MAF_USDA=4.118
NC_035084.1	27995877	.	A	C	.	.	MAF_INRAE=5.063;MAF_USDA=13.529
NC_035084.1	27996256	.	C	T	.	.	MAF_USDA=2.459
NC_035084.1	27996276	.	G	A	.	.	MAF_INRAE=5.063;MAF_USDA=7.059
NC_035084.1	27996315	.	G	A	.	.	MAF_INRAE=5.063;MAF_USDA=6.471
NC_035084.1	27996332	.	C	T	.	.	MAF_INRAE=6.329;MAF_USDA=9.412
NC_035084.1	27996334	.	C	T	.	.	MAF_USDA=2.459
NC_035084.1	27996341	.	G	T	.	.	MAF_USDA=1.639
NC_035084.1	27996375	.	G	C	.	.	MAF_INRAE=5.263;MAF_USDA=4.167
NC_035084.1	27996464	.	A	G	.	.	MAF_INRAE=15.789;MAF_USDA=3.279
NC_035084.1	27996561	.	C	T	.	.	MAF_USDA=4.706
NC_035084.1	27996642	.	C	T	.	.	MAF_INRAE=31.013
NC_035084.1	27996644	.	C	A	.	.	MAF_INRAE=11.392
NC_035084.1	27996679	.	C	T	.	.	MAF_INRAE=39.241;MAF_USDA=22.941
NC_035084.1	27996752	.	A	C	.	.	MAF_INRAE=13.924;MAF_USDA=31.765
NC_035084.1	27996825	.	C	T	.	.	MAF_INRAE=8.861;MAF_USDA=39.412
NC_035084.1	27996830	.	C	T	.	.	MAF_USDA=1.639
NC_035084.1	27996840	.	A	G	.	.	MAF_INRAE=5.063;MAF_USDA=10.417
NC_035084.1	27996841	.	A	C	.	.	MAF_USDA=9.836
NC_035084.1	27996914	.	C	A	.	.	MAF_USDA=2.459
NC_035084.1	27996915	.	T	A	.	.	MAF_USDA=2.459
NC_035084.1	27996923	.	C	A	.	.	MAF_USDA=1.639
NC_035084.1	27996924	.	A	T	.	.	MAF_USDA=1.639
NC_035084.1	27997026	.	T	G	.	.	MAF_INRAE=40.833;MAF_USDA=7.647
NC_035084.1	27997054	.	T	A	.	.	MAF_USDA=1.639
NC_035084.1	27997156	.	C	G	.	.	MAF_INRAE=32.911
NC_035084.1	27997166	.	T	C	.	.	MAF_INRAE=40.833
NC_035084.1	27997185	.	A	G	.	.	MAF_INRAE=11.392;MAF_USDA=8.824
NC_035084.1	27997236	.	A	G	.	.	MAF_INRAE=11.392;MAF_USDA=18.235
NC_035084.1	27997501	.	G	C	.	.	MAF_USDA=9.836
NC_035084.1	27997525	.	G	C	.	.	MAF_USDA=2.459
NC_035084.1	27997631	.	T	G	.	.	MAF_USDA=5.738
NC_035084.1	27997644	.	T	G	.	.	MAF_INRAE=3.797;MAF_USDA=1.639
NC_035084.1	27997739	.	C	T	.	.	MAF_INRAE=4.43
NC_035084.1	27997750	.	T	C	.	.	MAF_INRAE=25.833
NC_035084.1	27997753	.	G	C	.	.	MAF_INRAE=27.5
NC_035084.1	27997770	.	G	A	.	.	MAF_INRAE=4.167;MAF_USDA=12.295
NC_035084.1	27997771	.	G	A	.	.	MAF_INRAE=22.5
NC_035084.1	27997777	.	T	C	.	.	MAF_INRAE=47.468;MAF_USDA=37.059
NC_035084.1	27997836	.	C	T	.	.	MAF_INRAE=11.392;MAF_USDA=20.0
NC_035084.1	27997837	.	G	A	.	.	MAF_USDA=8.197
NC_035084.1	27997856	.	T	C	.	.	MAF_INRAE=22.152;MAF_USDA=10.0
NC_035084.1	27997874	.	C	T	.	.	MAF_INRAE=5.063;MAF_USDA=1.639
NC_035084.1	27997991	.	A	C	.	.	MAF_INRAE=15.823;MAF_USDA=26.23
NC_035084.1	27998058	.	C	A	.	.	MAF_USDA=4.918
NC_035084.1	27998135	.	T	G	.	.	MAF_USDA=5.738
NC_035084.1	27998304	.	C	T	.	.	MAF_USDA=4.706
NC_035084.1	27998310	.	G	C	.	.	MAF_INRAE=22.152;MAF_USDA=8.235
NC_035084.1	27998400	.	C	T	.	.	MAF_INRAE=10.526
NC_035084.1	27998452	.	T	A	.	.	MAF_INRAE=22.5;MAF_USDA=9.836
NC_035084.1	27998643	.	C	T	.	.	MAF_USDA=10.588
NC_035084.1	27998807	.	C	T	.	.	MAF_USDA=1.639
NC_035084.1	27998918	.	T	C	.	.	MAF_USDA=4.918
NC_035084.1	27998998	.	G	A	.	.	MAF_INRAE=5.063;MAF_USDA=1.639
NC_035084.1	27999237	.	C	T	.	.	MAF_USDA=1.639
NC_035084.1	27999258	.	G	A	.	.	MAF_USDA=1.639
NC_035084.1	27999321	.	C	T	.	.	MAF_USDA=1.639
NC_035084.1	27999330	.	A	G	.	.	MAF_USDA=5.294
NC_035084.1	27999420	.	C	T	.	.	MAF_INRAE=13.158
NC_035084.1	27999818	.	G	A	.	.	MAF_USDA=47.917
NC_035084.1	27999951	.	G	A	.	.	MAF_USDA=30.435
NC_035084.1	28000010	.	A	G	.	.	MAF_USDA=44.048
NC_035084.1	28000028	.	A	G	.	.	MAF_INRAE=20.886;MAF_USDA=11.905
NC_035084.1	28000075	.	C	T	.	.	MAF_INRAE=21.667;MAF_USDA=9.412
NC_035084.1	28000212	.	C	G	.	.	MAF_USDA=1.639
NC_035084.1	28000241	.	G	T	.	.	MAF_USDA=4.918
NC_035084.1	28000288	.	G	A	.	.	MAF_USDA=16.667
NC_035084.1	28000369	.	T	G	.	.	MAF_USDA=2.459
NC_035084.1	28000444	.	C	T	.	.	MAF_INRAE=11.392;MAF_USDA=2.353
NC_035084.1	28000468	.	T	A	.	.	MAF_USDA=29.167
NC_035084.1	28000699	.	G	A	.	.	MAF_INRAE=15.789
NC_035084.1	28000736	.	A	G	.	.	MAF_USDA=1.639
NC_035084.1	28000793	.	G	A	.	.	MAF_USDA=1.639
NC_035084.1	28000832	.	G	T	.	.	MAF_USDA=1.639
NC_035084.1	28000967	.	C	A	.	.	MAF_INRAE=24.051;MAF_USDA=25.882
NC_035084.1	28001007	.	G	A	.	.	MAF_INRAE=3.797;MAF_USDA=3.279
NC_035084.1	28001033	.	T	A	.	.	MAF_INRAE=5.696;MAF_USDA=9.016
NC_035084.1	28001072	.	A	G	.	.	MAF_USDA=6.557
NC_035084.1	28001084	.	T	A	.	.	MAF_INRAE=22.152;MAF_USDA=18.235
NC_035084.1	28001124	.	A	T	.	.	MAF_INRAE=11.392;MAF_USDA=7.647
NC_035084.1	28001158	.	G	T	.	.	MAF_INRAE=3.797;MAF_USDA=1.639
NC_035084.1	28001192	.	A	T	.	.	MAF_INRAE=5.263
NC_035084.1	28001213	.	A	C	.	.	MAF_USDA=1.639
NC_035084.1	28001239	.	C	T	.	.	MAF_USDA=1.639
NC_035084.1	28001249	.	T	A	.	.	MAF_INRAE=36.076;MAF_USDA=46.471
NC_035084.1	28001259	.	C	A	.	.	MAF_INRAE=5.696;MAF_USDA=22.353
NC_035084.1	28001261	.	C	A	.	.	MAF_USDA=16.471
NC_035084.1	28001299	.	T	G	.	.	MAF_USDA=4.918
NC_035084.1	28001313	.	A	G	.	.	MAF_USDA=4.706
NC_035084.1	28001342	.	G	A	.	.	MAF_INRAE=44.937;MAF_USDA=18.235
NC_035084.1	28001359	.	C	T	.	.	MAF_USDA=4.918
NC_035084.1	28001374	.	T	C	.	.	MAF_INRAE=22.5;MAF_USDA=13.934
NC_035084.1	28001392	.	A	G	.	.	MAF_INRAE=8.861;MAF_USDA=35.882
NC_035084.1	28001403	.	G	A	.	.	MAF_INRAE=21.667;MAF_USDA=7.647
NC_035084.1	28001442	.	G	A	.	.	MAF_INRAE=23.418;MAF_USDA=14.706
NC_035084.1	28001465	.	G	C	.	.	MAF_USDA=4.918
NC_035084.1	28001496	.	C	G	.	.	MAF_INRAE=4.43;MAF_USDA=16.471
NC_035084.1	28001549	.	A	T	.	.	MAF_USDA=5.0
NC_035084.1	28001556	.	T	C	.	.	MAF_USDA=6.557
NC_035084.1	28001595	.	C	T	.	.	MAF_INRAE=5.063;MAF_USDA=1.639
NC_035084.1	28001596	.	T	A	.	.	MAF_INRAE=3.333;MAF_USDA=1.639
NC_035084.1	28001618	.	G	A	.	.	MAF_USDA=1.639
NC_035084.1	28001643	.	T	C	.	.	MAF_USDA=9.836
NC_035084.1	28001665	.	G	T	.	.	MAF_INRAE=5.263
NC_035084.1	28001711	.	T	A	.	.	MAF_USDA=4.167
NC_035084.1	28001783	.	T	G	.	.	MAF_USDA=14.583
NC_035084.1	28001850	.	T	C	.	.	MAF_USDA=1.639
NC_035084.1	28001858	.	C	T	.	.	MAF_USDA=1.639
NC_035084.1	28001859	.	G	A	.	.	MAF_USDA=25.882
NC_035084.1	28001973	.	T	G	.	.	MAF_USDA=7.647
NC_035084.1	28002056	.	A	C	.	.	MAF_INRAE=36.842
NC_035084.1	28002098	.	A	C	.	.	MAF_INRAE=1.667
NC_035084.1	28002103	.	G	T	.	.	MAF_INRAE=2.532;MAF_USDA=12.5
NC_035084.1	28002157	.	G	A	.	.	MAF_USDA=5.932
NC_035084.1	28002187	.	G	T	.	.	MAF_USDA=3.39
NC_035084.1	28002218	.	A	G	.	.	MAF_INRAE=40.833
NC_035084.1	28002248	.	G	A	.	.	MAF_USDA=4.237
NC_035084.1	28002290	.	A	G	.	.	MAF_USDA=5.932
NC_035084.1	28002436	.	T	C	.	.	MAF_INRAE=34.177;MAF_USDA=33.529
NC_035084.1	28002488	.	T	C	.	.	MAF_INRAE=24.684;MAF_USDA=24.706
NC_035084.1	28002535	.	T	G	.	.	MAF_INRAE=5.263;MAF_USDA=10.0
NC_035084.1	28002537	.	C	A	.	.	MAF_USDA=10.588
NC_035084.1	28002668	.	A	G	.	.	MAF_INRAE=13.291;MAF_USDA=5.294
NC_035084.1	28002720	.	T	G	.	.	MAF_INRAE=5.263;MAF_USDA=11.176
NC_035084.1	28002884	.	C	T	.	.	MAF_INRAE=24.684;MAF_USDA=21.176
NC_035084.1	28002931	.	A	C	.	.	MAF_USDA=2.083
NC_035084.1	28002975	.	C	T	.	.	MAF_USDA=5.882
NC_035084.1	28002976	.	G	A	.	.	MAF_INRAE=5.263;MAF_USDA=6.471
NC_035084.1	28002992	.	G	A	.	.	MAF_INRAE=45.57;MAF_USDA=50.0
NC_035084.1	28003049	.	C	G	.	.	MAF_INRAE=20.886;MAF_USDA=10.0
NC_035084.1	28003052	.	A	G	.	.	MAF_INRAE=3.797;MAF_USDA=13.529
NC_035084.1	28003104	.	A	C	.	.	MAF_USDA=2.459
NC_035084.1	28003107	.	G	A	.	.	MAF_INRAE=5.063;MAF_USDA=10.0
NC_035084.1	28003117	.	G	A	.	.	MAF_INRAE=11.392;MAF_USDA=3.529
NC_035084.1	28003122	.	C	A	.	.	MAF_USDA=1.639
NC_035084.1	28003132	.	G	T	.	.	MAF_INRAE=28.481;MAF_USDA=34.118
NC_035084.1	28003146	.	A	G	.	.	MAF_USDA=2.459
NC_035084.1	28003292	.	G	T	.	.	MAF_INRAE=40.0
NC_035084.1	28003367	.	T	C	.	.	MAF_INRAE=44.304
NC_035084.1	28003379	.	A	G	.	.	MAF_USDA=4.098
NC_035084.1	28003502	.	T	G	.	.	MAF_INRAE=2.5
NC_035084.1	28003503	.	A	G	.	.	MAF_USDA=7.059
NC_035084.1	28003555	.	T	A	.	.	MAF_USDA=2.459
NC_035084.1	28003568	.	C	A	.	.	MAF_USDA=1.639
NC_035084.1	28003804	.	C	T	.	.	MAF_INRAE=6.329;MAF_USDA=22.353
NC_035084.1	28003844	.	G	A	.	.	MAF_INRAE=6.962;MAF_USDA=14.706
NC_035084.1	28003876	.	G	A	.	.	MAF_INRAE=5.063;MAF_USDA=28.824
NC_035084.1	28003905	.	G	A	.	.	MAF_INRAE=5.263
NC_035084.1	28003924	.	T	A	.	.	MAF_INRAE=3.797;MAF_USDA=9.412
NC_035084.1	28003951	.	A	G	.	.	MAF_USDA=15.574
NC_035084.1	28003974	.	T	C	.	.	MAF_INRAE=6.962;MAF_USDA=22.353
NC_035084.1	28003976	.	C	G	.	.	MAF_INRAE=22.5;MAF_USDA=10.0
NC_035084.1	28004048	.	A	G	.	.	MAF_USDA=8.197
NC_035084.1	28004100	.	A	G	.	.	MAF_USDA=2.459
NC_035084.1	28004237	.	C	A	.	.	MAF_USDA=4.918
NC_035084.1	28004250	.	G	A	.	.	MAF_USDA=1.639
NC_035084.1	28004354	.	C	G	.	.	MAF_INRAE=36.709;MAF_USDA=30.0
NC_035084.1	28004372	.	C	A	.	.	MAF_USDA=2.459
NC_035084.1	28004423	.	C	T	.	.	MAF_INRAE=6.962;MAF_USDA=21.765
NC_035084.1	28004424	.	A	T	.	.	MAF_INRAE=1.667;MAF_USDA=14.706
NC_035084.1	28004464	.	A	G	.	.	MAF_INRAE=6.962;MAF_USDA=21.765
NC_035084.1	28004483	.	A	G	.	.	MAF_INRAE=5.263
NC_035084.1	28004496	.	G	A	.	.	MAF_INRAE=5.263
NC_035084.1	28004512	.	G	T	.	.	MAF_INRAE=5.263
NC_035084.1	28004576	.	A	T	.	.	MAF_USDA=4.918
NC_035084.1	28004681	.	G	T	.	.	MAF_USDA=1.639
NC_035084.1	28004690	.	C	T	.	.	MAF_USDA=2.459
NC_035084.1	28004770	.	C	T	.	.	MAF_INRAE=24.684;MAF_USDA=43.75
NC_035084.1	28004782	.	C	T	.	.	MAF_INRAE=5.263
NC_035084.1	28004864	.	G	A	.	.	MAF_INRAE=5.263;MAF_USDA=5.738
NC_035084.1	28004867	.	T	C	.	.	MAF_INRAE=6.962;MAF_USDA=23.529
NC_035084.1	28004868	.	G	A	.	.	MAF_INRAE=22.5;MAF_USDA=20.588
NC_035084.1	28004949	.	T	C	.	.	MAF_INRAE=5.263;MAF_USDA=16.471
NC_035084.1	28005020	.	G	A	.	.	MAF_INRAE=24.684;MAF_USDA=20.588
NC_035084.1	28005060	.	T	A	.	.	MAF_USDA=7.059
NC_035084.1	28005064	.	T	C	.	.	MAF_USDA=4.918
NC_035084.1	28005066	.	G	A	.	.	MAF_INRAE=40.833
NC_035084.1	28005121	.	G	A	.	.	MAF_INRAE=36.709;MAF_USDA=24.118
NC_035084.1	28005150	.	A	C	.	.	MAF_INRAE=3.797;MAF_USDA=10.588
NC_035084.1	28005166	.	C	T	.	.	MAF_USDA=9.836
NC_035084.1	28005183	.	A	C	.	.	MAF_USDA=1.639
NC_035084.1	28005224	.	G	A	.	.	MAF_USDA=3.279
NC_035084.1	28005226	.	G	A	.	.	MAF_INRAE=39.167
NC_035084.1	28005256	.	C	T	.	.	MAF_INRAE=22.5;MAF_USDA=14.118
NC_035084.1	28005269	.	A	G	.	.	MAF_USDA=3.279
NC_035084.1	28005270	.	T	A	.	.	MAF_USDA=2.459
NC_035084.1	28005296	.	T	C	.	.	MAF_INRAE=28.481;MAF_USDA=30.588
NC_035084.1	28005311	.	A	G	.	.	MAF_INRAE=15.789;MAF_USDA=18.852
NC_035084.1	28005316	.	G	A	.	.	MAF_INRAE=21.667;MAF_USDA=19.412
NC_035084.1	28005320	.	T	C	.	.	MAF_INRAE=1.667;MAF_USDA=3.529
NC_035084.1	28005331	.	A	T	.	.	MAF_INRAE=9.494;MAF_USDA=34.118
NC_035084.1	28005332	.	G	A	.	.	MAF_INRAE=41.667
NC_035084.1	28005377	.	G	A	.	.	MAF_INRAE=40.833;MAF_USDA=1.639
NC_035084.1	28005381	.	A	T	.	.	MAF_USDA=4.918
NC_035084.1	28005407	.	T	G	.	.	MAF_INRAE=5.263;MAF_USDA=15.574
NC_035084.1	28005425	.	G	A	.	.	MAF_USDA=5.738
NC_035084.1	28005433	.	G	C	.	.	MAF_INRAE=25.316;MAF_USDA=30.588
NC_035084.1	28005443	.	A	C	.	.	MAF_INRAE=5.263;MAF_USDA=13.934
NC_035084.1	28005462	.	T	C	.	.	MAF_INRAE=1.667;MAF_USDA=19.412
NC_035084.1	28005468	.	G	A	.	.	MAF_USDA=2.174
NC_035084.1	28005492	.	C	T	.	.	MAF_USDA=2.459
NC_035084.1	28005580	.	A	C	.	.	MAF_USDA=2.5
NC_035084.1	28005630	.	C	T	.	.	MAF_USDA=4.918
NC_035084.1	28005643	.	G	A	.	.	MAF_USDA=1.639
NC_035084.1	28005779	.	A	T	.	.	MAF_USDA=17.647
NC_035084.1	28005794	.	G	C	.	.	MAF_INRAE=5.263
NC_035084.1	28005795	.	T	A	.	.	MAF_USDA=1.639
NC_035084.1	28005803	.	A	C	.	.	MAF_INRAE=32.911;MAF_USDA=31.176
NC_035084.1	28005819	.	C	T	.	.	MAF_USDA=1.639
NC_035084.1	28005879	.	C	A	.	.	MAF_USDA=1.639
NC_035084.1	28005902	.	GTTTTTTTA	GTTTTTTTT	.	.	MAF_USDA=27.083
NC_035084.1	28005910	.	A	T	.	.	MAF_INRAE=39.241
NC_035084.1	28005911	.	A	T	.	.	MAF_INRAE=22.5;MAF_USDA=26.19
NC_035084.1	28005942	.	G	A	.	.	MAF_USDA=1.639
NC_035084.1	28005991	.	G	A	.	.	MAF_INRAE=5.263
NC_035084.1	28006001	.	T	G	.	.	MAF_INRAE=36.709;MAF_USDA=44.706
NC_035084.1	28006061	.	T	A	.	.	MAF_USDA=4.918
NC_035084.1	28006074	.	C	T	.	.	MAF_USDA=5.294
NC_035084.1	28006202	.	C	T	.	.	MAF_INRAE=36.709;MAF_USDA=43.529
NC_035084.1	28006288	.	C	G	.	.	MAF_INRAE=32.911;MAF_USDA=2.459
NC_035084.1	28006342	.	G	T	.	.	MAF_USDA=4.918
NC_035084.1	28006359	.	C	T	.	.	MAF_INRAE=5.263
NC_035084.1	28006363	.	A	C	.	.	MAF_USDA=6.557
NC_035084.1	28006386	.	T	G	.	.	MAF_INRAE=35.443;MAF_USDA=44.118
NC_035084.1	28006495	.	T	C	.	.	MAF_USDA=10.656
NC_035084.1	28006536	.	C	A	.	.	MAF_INRAE=10.526;MAF_USDA=10.588
NC_035084.1	28006539	.	C	A	.	.	MAF_USDA=1.639
NC_035084.1	28006542	.	A	C	.	.	MAF_USDA=1.639
NC_035084.1	28006547	.	G	T	.	.	MAF_INRAE=30.38
NC_035084.1	28006634	.	A	G	.	.	MAF_INRAE=21.053
NC_035084.1	28006639	.	T	A	.	.	MAF_USDA=10.417
NC_035084.1	28006687	.	A	C	.	.	MAF_USDA=22.917
NC_035084.1	28006692	.	T	A	.	.	MAF_INRAE=31.579;MAF_USDA=43.75
NC_035084.1	28006708	.	T	C	.	.	MAF_USDA=12.5
NC_035084.1	28008002	.	T	G	.	.	MAF_USDA=13.636
NC_035084.1	28008057	.	C	T	.	.	MAF_USDA=18.182
NC_035084.1	28008213	.	A	C	.	.	MAF_INRAE=15.789;MAF_USDA=25.0
NC_035084.1	28008284	.	A	G	.	.	MAF_INRAE=15.789
NC_035084.1	28008306	.	T	A	.	.	MAF_INRAE=26.316
NC_035084.1	28008328	.	G	T	.	.	MAF_USDA=4.098
NC_035084.1	28008345	.	A	C	.	.	MAF_INRAE=15.789;MAF_USDA=47.647
NC_035084.1	28008362	.	T	C	.	.	MAF_INRAE=15.789;MAF_USDA=48.235
NC_035084.1	28008363	.	G	T	.	.	MAF_USDA=49.412
NC_035084.1	28008376	.	C	T	.	.	MAF_INRAE=3.797;MAF_USDA=12.651
NC_035084.1	28008393	.	C	T	.	.	MAF_INRAE=5.263
NC_035084.1	28008418	.	T	A	.	.	MAF_USDA=23.913
NC_035084.1	28008486	.	C	T	.	.	MAF_USDA=18.902
NC_035084.1	28008492	.	A	G	.	.	MAF_INRAE=5.263
NC_035084.1	28008541	.	C	A	.	.	MAF_USDA=5.0
NC_035084.1	28008549	.	C	A	.	.	MAF_USDA=1.667
NC_035084.1	28008580	.	G	T	.	.	MAF_USDA=10.714
NC_035084.1	28008599	.	C	A	.	.	MAF_INRAE=36.709;MAF_USDA=45.238
NC_035084.1	28008604	.	T	A	.	.	MAF_USDA=9.167
NC_035084.1	28008605	.	A	T	.	.	MAF_INRAE=36.709;MAF_USDA=33.929
NC_035084.1	28008606	.	A	T	.	.	MAF_INRAE=43.333;MAF_USDA=30.952
NC_035084.1	28008607	.	A	T	.	.	MAF_INRAE=43.333;MAF_USDA=30.357
NC_035084.1	28008621	.	C	A	.	.	MAF_USDA=11.667
NC_035084.1	28008791	.	G	A	.	.	MAF_INRAE=6.962;MAF_USDA=2.941
NC_035084.1	28008802	.	G	A	.	.	MAF_USDA=10.656
NC_035084.1	28008810	.	C	T	.	.	MAF_USDA=1.639
NC_035084.1	28008817	.	C	A	.	.	MAF_USDA=2.459
NC_035084.1	28008856	.	T	A	.	.	MAF_USDA=2.459
NC_035084.1	28008885	.	C	A	.	.	MAF_INRAE=33.544
NC_035084.1	28008886	.	A	C	.	.	MAF_INRAE=42.5
NC_035084.1	28008893	.	C	T	.	.	MAF_INRAE=41.667
NC_035084.1	28008964	.	GGTCAAT	GGTCAAG	.	.	MAF_USDA=14.583
NC_035084.1	28008970	.	T	G	.	.	MAF_INRAE=18.987
NC_035084.1	28009051	.	C	A	.	.	MAF_INRAE=18.987;MAF_USDA=40.588
NC_035084.1	28009117	.	T	A	.	.	MAF_USDA=5.738
NC_035084.1	28009128	.	A	C	.	.	MAF_INRAE=25.316;MAF_USDA=42.353
NC_035084.1	28009137	.	C	T	.	.	MAF_INRAE=1.667;MAF_USDA=2.941
NC_035084.1	28009154	.	A	C	.	.	MAF_INRAE=25.949;MAF_USDA=44.118
NC_035084.1	28009210	.	C	G	.	.	MAF_USDA=7.647
NC_035084.1	28009332	.	C	T	.	.	MAF_INRAE=3.165;MAF_USDA=1.639
NC_035084.1	28009342	.	A	G	.	.	MAF_USDA=1.639
NC_035084.1	28009344	.	G	A	.	.	MAF_INRAE=49.367;MAF_USDA=35.882
NC_035084.1	28009428	.	T	C	.	.	MAF_USDA=1.639
NC_035084.1	28009460	.	G	C	.	.	MAF_USDA=1.639
NC_035084.1	28009499	.	A	C	.	.	MAF_INRAE=32.911;MAF_USDA=6.471
NC_035084.1	28009502	.	G	T	.	.	MAF_INRAE=41.667;MAF_USDA=20.588
NC_035084.1	28009531	.	C	T	.	.	MAF_USDA=7.377
NC_035084.1	28009572	.	C	A	.	.	MAF_USDA=4.918
NC_035084.1	28009601	.	C	T	.	.	MAF_INRAE=11.392;MAF_USDA=2.353
NC_035084.1	28009602	.	G	A	.	.	MAF_INRAE=24.684;MAF_USDA=30.0
NC_035084.1	28009603	.	T	G	.	.	MAF_INRAE=36.076;MAF_USDA=15.882
NC_035084.1	28009604	.	G	T	.	.	MAF_INRAE=42.5;MAF_USDA=15.882
NC_035084.1	28009632	.	C	A	.	.	MAF_USDA=16.471
NC_035084.1	28009633	.	G	T	.	.	MAF_INRAE=23.418;MAF_USDA=33.529
NC_035084.1	28009668	.	C	A	.	.	MAF_USDA=11.176
NC_035084.1	28009669	.	A	G	.	.	MAF_USDA=1.639
NC_035084.1	28009703	.	G	A	.	.	MAF_INRAE=30.833
NC_035084.1	28009720	.	C	A	.	.	MAF_USDA=1.639
NC_035084.1	28009723	.	A	T	.	.	MAF_USDA=4.098
NC_035084.1	28009725	.	G	A	.	.	MAF_USDA=2.459
NC_035084.1	28009745	.	T	C	.	.	MAF_USDA=1.639
NC_035084.1	28009772	.	C	T	.	.	MAF_USDA=14.583
NC_035084.1	28009773	.	A	T	.	.	MAF_USDA=14.583
NC_035084.1	28009803	.	T	C	.	.	MAF_USDA=22.131
NC_035084.1	28009827	.	C	G	.	.	MAF_USDA=4.098
NC_035084.1	28009840	.	A	T	.	.	MAF_USDA=4.918
NC_035084.1	28009860	.	G	A	.	.	MAF_USDA=7.377
NC_035084.1	28009907	.	T	C	.	.	MAF_USDA=2.459
NC_035084.1	28009912	.	A	G	.	.	MAF_INRAE=13.924;MAF_USDA=28.235
NC_035084.1	28009932	.	G	A	.	.	MAF_INRAE=24.684;MAF_USDA=26.471
NC_035084.1	28009983	.	T	C	.	.	MAF_INRAE=24.684;MAF_USDA=23.529
NC_035084.1	28010052	.	G	A	.	.	MAF_INRAE=10.526
NC_035084.1	28010068	.	A	G	.	.	MAF_USDA=1.639
NC_035084.1	28010099	.	C	T	.	.	MAF_USDA=3.279
NC_035084.1	28010103	.	G	A	.	.	MAF_USDA=4.098
NC_035084.1	28010107	.	T	C	.	.	MAF_INRAE=5.263;MAF_USDA=15.574
NC_035084.1	28010144	.	C	T	.	.	MAF_INRAE=5.263;MAF_USDA=10.588
NC_035084.1	28010196	.	C	A	.	.	MAF_INRAE=5.263
NC_035084.1	28010207	.	T	C	.	.	MAF_INRAE=5.263;MAF_USDA=7.377
NC_035084.1	28010211	.	A	T	.	.	MAF_USDA=2.459
NC_035084.1	28010284	.	T	A	.	.	MAF_INRAE=5.263;MAF_USDA=5.738
NC_035084.1	28010303	.	T	C	.	.	MAF_INRAE=36.709;MAF_USDA=4.706
NC_035084.1	28010349	.	T	A	.	.	MAF_USDA=8.197
NC_035084.1	28010374	.	C	G	.	.	MAF_USDA=10.0
NC_035084.1	28010422	.	A	G	.	.	MAF_INRAE=11.392;MAF_USDA=11.176
NC_035084.1	28010527	.	C	T	.	.	MAF_USDA=7.377
NC_035084.1	28010566	.	G	A	.	.	MAF_USDA=10.0
NC_035084.1	28010574	.	T	C	.	.	MAF_USDA=7.377
NC_035084.1	28010632	.	T	C	.	.	MAF_USDA=6.557
NC_035084.1	28010686	.	A	T	.	.	MAF_USDA=6.557
NC_035084.1	28010702	.	G	A	.	.	MAF_USDA=6.557
NC_035084.1	28010703	.	A	C	.	.	MAF_INRAE=5.263;MAF_USDA=12.295
NC_035084.1	28010904	.	T	A	.	.	MAF_INRAE=31.579;MAF_USDA=27.083
NC_035084.1	28011428	.	G	T	.	.	MAF_USDA=5.172
NC_035084.1	28011440	.	G	T	.	.	MAF_USDA=16.463
NC_035084.1	28011441	.	G	A	.	.	MAF_USDA=5.172
NC_035084.1	28011591	.	G	T	.	.	MAF_USDA=6.557
NC_035084.1	28011595	.	A	C	.	.	MAF_USDA=6.557
NC_035084.1	28011605	.	A	G	.	.	MAF_INRAE=10.0
NC_035084.1	28011622	.	C	A	.	.	MAF_INRAE=3.333
NC_035084.1	28011627	.	A	G	.	.	MAF_USDA=2.459
NC_035084.1	28011637	.	C	T	.	.	MAF_INRAE=4.167
NC_035084.1	28011639	.	G	T	.	.	MAF_INRAE=3.333
NC_035084.1	28011643	.	A	G	.	.	MAF_INRAE=38.333
NC_035084.1	28011747	.	G	T	.	.	MAF_INRAE=22.785;MAF_USDA=16.265
NC_035084.1	28011760	.	T	A	.	.	MAF_INRAE=5.263;MAF_USDA=6.78
NC_035084.1	28011815	.	C	A	.	.	MAF_USDA=1.695
NC_035084.1	28011821	.	A	C	.	.	MAF_USDA=1.667
NC_035084.1	28011822	.	C	T	.	.	MAF_USDA=2.5
NC_035084.1	28011855	.	A	C	.	.	MAF_INRAE=17.722
NC_035084.1	28011887	.	T	A	.	.	MAF_INRAE=15.789;MAF_USDA=12.5
NC_035084.1	28011890	.	G	A	.	.	MAF_INRAE=3.797;MAF_USDA=10.0
NC_035084.1	28011924	.	A	G	.	.	MAF_INRAE=3.797;MAF_USDA=14.286
NC_035084.1	28011966	.	T	G	.	.	MAF_INRAE=12.658;MAF_USDA=16.867
NC_035084.1	28012034	.	C	T	.	.	MAF_INRAE=11.392;MAF_USDA=9.524
NC_035084.1	28012107	.	A	G	.	.	MAF_INRAE=5.263
NC_035084.1	28012115	.	G	T	.	.	MAF_USDA=1.695
NC_035084.1	28012150	.	T	C	.	.	MAF_INRAE=11.392;MAF_USDA=6.548
NC_035084.1	28012254	.	A	C	.	.	MAF_INRAE=5.263;MAF_USDA=2.083
NC_035084.1	28012268	.	A	C	.	.	MAF_USDA=2.542
NC_035084.1	28012358	.	C	A	.	.	MAF_USDA=4.918
NC_035084.1	28012371	.	G	A	.	.	MAF_USDA=5.738
NC_035084.1	28012382	.	T	C	.	.	MAF_USDA=1.639
NC_035084.1	28012395	.	A	C	.	.	MAF_USDA=9.836
NC_035084.1	28012398	.	A	C	.	.	MAF_USDA=9.836
NC_035084.1	28012402	.	C	T	.	.	MAF_USDA=9.016
NC_035084.1	28012430	.	C	T	.	.	MAF_USDA=4.098
NC_035084.1	28012439	.	A	G	.	.	MAF_INRAE=30.833
NC_035084.1	28012502	.	G	T	.	.	MAF_INRAE=31.667
NC_035084.1	28012541	.	A	G	.	.	MAF_INRAE=3.333;MAF_USDA=22.941
NC_035084.1	28012547	.	A	T	.	.	MAF_INRAE=3.333;MAF_USDA=22.917
NC_035084.1	28012552	.	T	G	.	.	MAF_INRAE=31.667;MAF_USDA=37.5
NC_035084.1	28012559	.	G	T	.	.	MAF_USDA=10.0
NC_035084.1	28012574	.	T	C	.	.	MAF_USDA=16.667
NC_035084.1	28012577	.	A	G	.	.	MAF_USDA=4.098
NC_035084.1	28012588	.	G	A	.	.	MAF_USDA=12.295
NC_035084.1	28012605	.	T	C	.	.	MAF_USDA=11.475
NC_035084.1	28012610	.	G	A	.	.	MAF_USDA=10.656
NC_035084.1	28012678	.	A	T	.	.	MAF_INRAE=29.114;MAF_USDA=27.647
NC_035084.1	28012705	.	C	A	.	.	MAF_INRAE=7.595;MAF_USDA=34.118
NC_035084.1	28012712	.	A	C	.	.	MAF_INRAE=7.595;MAF_USDA=34.118
NC_035084.1	28012723	.	T	G	.	.	MAF_USDA=4.118
NC_035084.1	28012750	.	C	T	.	.	MAF_INRAE=10.526;MAF_USDA=4.098
NC_035084.1	28012806	.	C	A	.	.	MAF_USDA=6.557
NC_035084.1	28012824	.	G	A	.	.	MAF_USDA=4.918
NC_035084.1	28012833	.	A	G	.	.	MAF_USDA=4.098
NC_035084.1	28013016	.	C	T	.	.	MAF_USDA=3.279
NC_035084.1	28013038	.	C	T	.	.	MAF_INRAE=15.789;MAF_USDA=4.706
NC_035084.1	28013082	.	T	G	.	.	MAF_INRAE=5.263
NC_035084.1	28013105	.	C	T	.	.	MAF_USDA=4.918
NC_035084.1	28013138	.	C	T	.	.	MAF_INRAE=21.667;MAF_USDA=9.036
NC_035084.1	28013152	.	A	G	.	.	MAF_INRAE=27.848;MAF_USDA=12.651
NC_035084.1	28013206	.	C	A	.	.	MAF_INRAE=11.392;MAF_USDA=4.268
NC_035084.1	28013265	.	T	C	.	.	MAF_INRAE=28.481;MAF_USDA=12.651
NC_035084.1	28013391	.	C	T	.	.	MAF_INRAE=3.797
NC_035084.1	28013394	.	G	T	.	.	MAF_INRAE=3.333
NC_035084.1	28013481	.	T	G	.	.	MAF_INRAE=26.582;MAF_USDA=27.108
NC_035084.1	28013524	.	C	G	.	.	MAF_USDA=10.417
NC_035084.1	28013592	.	A	G	.	.	MAF_INRAE=27.215;MAF_USDA=12.048
NC_035084.1	28013599	.	C	A	.	.	MAF_INRAE=27.215;MAF_USDA=11.446
NC_035084.1	28013620	.	G	A	.	.	MAF_INRAE=3.797;MAF_USDA=18.75
NC_035084.1	28013636	.	G	A	.	.	MAF_INRAE=5.263
NC_035084.1	28013680	.	G	C	.	.	MAF_USDA=12.5
NC_035084.1	28013682	.	T	C	.	.	MAF_INRAE=10.526;MAF_USDA=3.448
NC_035084.1	28013773	.	G	A	.	.	MAF_INRAE=5.263;MAF_USDA=3.39
NC_035084.1	28013795	.	C	T	.	.	MAF_USDA=2.083
NC_035084.1	28013849	.	G	A	.	.	MAF_INRAE=10.526
NC_035084.1	28013919	.	T	G	.	.	MAF_USDA=4.167
NC_035084.1	28013941	.	C	T	.	.	MAF_USDA=1.667
NC_035084.1	28013997	.	A	C	.	.	MAF_INRAE=26.582;MAF_USDA=27.381
NC_035084.1	28014231	.	C	G	.	.	MAF_USDA=1.667
NC_035084.1	28014256	.	T	C	.	.	MAF_INRAE=28.481;MAF_USDA=11.765
NC_035084.1	28014272	.	C	T	.	.	MAF_INRAE=28.481;MAF_USDA=16.471
NC_035084.1	28014273	.	A	G	.	.	MAF_USDA=4.918
NC_035084.1	28014296	.	G	A	.	.	MAF_INRAE=28.481;MAF_USDA=11.765
NC_035084.1	28014323	.	G	A	.	.	MAF_USDA=1.639
NC_035084.1	28014333	.	G	C	.	.	MAF_INRAE=11.392;MAF_USDA=2.941
NC_035084.1	28014352	.	T	G	.	.	MAF_USDA=4.918
NC_035084.1	28014481	.	C	T	.	.	MAF_USDA=5.738
NC_035084.1	28014546	.	C	T	.	.	MAF_INRAE=11.392;MAF_USDA=2.353
NC_035084.1	28014722	.	A	C	.	.	MAF_USDA=9.016
NC_035084.1	28014777	.	C	T	.	.	MAF_INRAE=11.392;MAF_USDA=3.529
NC_035084.1	28014821	.	C	T	.	.	MAF_USDA=4.098
NC_035084.1	28014822	.	G	A	.	.	MAF_USDA=1.639
NC_035084.1	28014834	.	C	A	.	.	MAF_USDA=5.882
NC_035084.1	28014911	.	C	T	.	.	MAF_INRAE=34.81;MAF_USDA=17.059
NC_035084.1	28014914	.	G	A	.	.	MAF_USDA=1.639
NC_035084.1	28014943	.	T	G	.	.	MAF_INRAE=22.5;MAF_USDA=8.824
NC_035084.1	28015007	.	C	T	.	.	MAF_INRAE=22.5;MAF_USDA=8.824
NC_035084.1	28015034	.	A	C	.	.	MAF_USDA=1.639
NC_035084.1	28015037	.	A	G	.	.	MAF_USDA=18.852
NC_035084.1	28015042	.	G	T	.	.	MAF_USDA=9.836
NC_035084.1	28015062	.	A	C	.	.	MAF_INRAE=11.392;MAF_USDA=2.353
NC_035084.1	28015066	.	G	T	.	.	MAF_INRAE=22.5;MAF_USDA=9.412
NC_035084.1	28015098	.	T	C	.	.	MAF_USDA=8.824
NC_035084.1	28015120	.	G	T	.	.	MAF_INRAE=11.392;MAF_USDA=3.529
NC_035084.1	28015145	.	G	A	.	.	MAF_USDA=2.459
NC_035084.1	28015173	.	G	C	.	.	MAF_USDA=1.639
NC_035084.1	28015226	.	G	A	.	.	MAF_INRAE=5.263
NC_035084.1	28015229	.	A	C	.	.	MAF_INRAE=28.481;MAF_USDA=15.294
NC_035084.1	28015252	.	A	G	.	.	MAF_USDA=4.918
NC_035084.1	28015256	.	A	C	.	.	MAF_INRAE=28.481;MAF_USDA=15.882
NC_035084.1	28015266	.	T	A	.	.	MAF_INRAE=3.797;MAF_USDA=3.333
NC_035084.1	28015297	.	C	T	.	.	MAF_INRAE=3.797;MAF_USDA=3.279
NC_035084.1	28015318	.	G	C	.	.	MAF_USDA=7.377
NC_035084.1	28015480	.	T	C	.	.	MAF_INRAE=23.418;MAF_USDA=15.882
NC_035084.1	28015574	.	G	A	.	.	MAF_INRAE=27.848;MAF_USDA=15.294
NC_035084.1	28015678	.	T	A	.	.	MAF_INRAE=28.481;MAF_USDA=12.5
NC_035084.1	28015778	.	C	A	.	.	MAF_INRAE=11.392;MAF_USDA=3.571
NC_035084.1	28015785	.	C	T	.	.	MAF_INRAE=29.114;MAF_USDA=27.381
NC_035084.1	28015786	.	G	A	.	.	MAF_INRAE=11.392;MAF_USDA=3.571
NC_035084.1	28015797	.	G	T	.	.	MAF_INRAE=22.5;MAF_USDA=8.929
NC_035084.1	28015811	.	A	T	.	.	MAF_INRAE=11.392;MAF_USDA=3.571
NC_035084.1	28015868	.	G	T	.	.	MAF_INRAE=21.667;MAF_USDA=8.929
NC_035084.1	28015873	.	A	G	.	.	MAF_INRAE=27.848;MAF_USDA=17.262
NC_035084.1	28015942	.	T	C	.	.	MAF_INRAE=27.848;MAF_USDA=16.667
NC_035084.1	28015973	.	T	C	.	.	MAF_USDA=3.333
NC_035084.1	28015998	.	T	C	.	.	MAF_INRAE=11.392;MAF_USDA=3.571
NC_035084.1	28016010	.	C	T	.	.	MAF_INRAE=3.797;MAF_USDA=16.667
NC_035084.1	28016024	.	A	C	.	.	MAF_INRAE=11.392;MAF_USDA=7.738
NC_035084.1	28016032	.	T	A	.	.	MAF_INRAE=28.481;MAF_USDA=22.619
NC_035084.1	28016033	.	A	T	.	.	MAF_USDA=1.667
NC_035084.1	28016131	.	T	G	.	.	MAF_USDA=2.5
NC_035084.1	28016153	.	C	T	.	.	MAF_INRAE=3.797;MAF_USDA=17.857
NC_035084.1	28016155	.	G	A	.	.	MAF_INRAE=22.5;MAF_USDA=8.333
NC_035084.1	28016167	.	C	T	.	.	MAF_INRAE=40.833
NC_035084.1	28016169	.	A	G	.	.	MAF_INRAE=3.797;MAF_USDA=9.524
NC_035084.1	28016213	.	G	A	.	.	MAF_INRAE=28.481;MAF_USDA=23.214
NC_035084.1	28016244	.	C	A	.	.	MAF_INRAE=28.481;MAF_USDA=16.071
NC_035084.1	28016308	.	T	G	.	.	MAF_INRAE=11.392;MAF_USDA=3.571
NC_035084.1	28016309	.	G	T	.	.	MAF_INRAE=28.333;MAF_USDA=16.667
NC_035084.1	28016367	.	T	A	.	.	MAF_INRAE=11.392;MAF_USDA=3.571
NC_035084.1	28016418	.	A	G	.	.	MAF_USDA=6.667
NC_035084.1	28016420	.	C	A	.	.	MAF_INRAE=10.526;MAF_USDA=2.5
NC_035084.1	28016435	.	C	T	.	.	MAF_USDA=6.667
NC_035084.1	28016450	.	A	G	.	.	MAF_USDA=6.667
NC_035084.1	28016455	.	G	T	.	.	MAF_USDA=6.667
NC_035084.1	28016460	.	G	T	.	.	MAF_USDA=6.667
NC_035084.1	28016545	.	C	A	.	.	MAF_INRAE=20.833;MAF_USDA=14.881
NC_035084.1	28016547	.	T	A	.	.	MAF_INRAE=20.833;MAF_USDA=14.881
NC_035084.1	28016619	.	T	G	.	.	MAF_INRAE=5.263
NC_035084.1	28016643	.	T	A	.	.	MAF_INRAE=5.263
NC_035084.1	28016683	.	G	A	.	.	MAF_USDA=1.667
NC_035084.1	28016776	.	C	A	.	.	MAF_USDA=1.667
NC_035084.1	28016796	.	T	G	.	.	MAF_INRAE=24.684;MAF_USDA=49.405
NC_035084.1	28016851	.	G	A	.	.	MAF_USDA=5.833
NC_035084.1	28017021	.	G	T	.	.	MAF_USDA=5.0
NC_035084.1	28017090	.	C	T	.	.	MAF_USDA=1.667
NC_035084.1	28017093	.	T	C	.	.	MAF_USDA=1.667
NC_035084.1	28017137	.	A	T	.	.	MAF_INRAE=11.392;MAF_USDA=2.381
NC_035084.1	28017214	.	T	G	.	.	MAF_USDA=1.667
NC_035084.1	28017259	.	A	T	.	.	MAF_INRAE=3.797;MAF_USDA=25.0
NC_035084.1	28017298	.	A	T	.	.	MAF_INRAE=26.582;MAF_USDA=27.976
NC_035084.1	28017408	.	T	C	.	.	MAF_INRAE=5.263;MAF_USDA=11.475
NC_035084.1	28017425	.	C	G	.	.	MAF_INRAE=21.519;MAF_USDA=31.176
NC_035084.1	28017507	.	A	C	.	.	MAF_INRAE=31.646;MAF_USDA=18.072
NC_035084.1	28017510	.	A	G	.	.	MAF_USDA=5.882
NC_035084.1	28017549	.	C	T	.	.	MAF_INRAE=5.263;MAF_USDA=8.824
NC_035084.1	28017625	.	A	C	.	.	MAF_INRAE=15.789;MAF_USDA=29.167
NC_035084.1	28017627	.	A	C	.	.	MAF_USDA=29.167
NC_035084.1	28017629	.	C	T	.	.	MAF_USDA=29.167
NC_035084.1	28017633	.	G	T	.	.	MAF_USDA=29.167
NC_035084.1	28017660	.	A	T	.	.	MAF_INRAE=34.177;MAF_USDA=41.176
NC_035084.1	28017709	.	A	T	.	.	MAF_INRAE=42.5;MAF_USDA=6.557
NC_035084.1	28017716	.	T	G	.	.	MAF_INRAE=22.152;MAF_USDA=24.118
NC_035084.1	28017768	.	C	T	.	.	MAF_INRAE=20.886;MAF_USDA=24.118
NC_035084.1	28017821	.	T	A	.	.	MAF_USDA=6.557
NC_035084.1	28017822	.	T	G	.	.	MAF_INRAE=23.418;MAF_USDA=15.882
NC_035084.1	28017833	.	C	A	.	.	MAF_INRAE=11.392;MAF_USDA=2.353
NC_035084.1	28017852	.	G	T	.	.	MAF_INRAE=42.5;MAF_USDA=5.738
NC_035084.1	28017861	.	T	A	.	.	MAF_INRAE=40.833;MAF_USDA=1.639
NC_035084.1	28017865	.	T	G	.	.	MAF_USDA=3.279
NC_035084.1	28017869	.	C	A	.	.	MAF_USDA=4.918
NC_035084.1	28017878	.	T	A	.	.	MAF_INRAE=5.263;MAF_USDA=5.294
NC_035084.1	28017906	.	T	C	.	.	MAF_INRAE=31.013;MAF_USDA=24.118
NC_035084.1	28017909	.	A	G	.	.	MAF_INRAE=5.263;MAF_USDA=13.529
NC_035084.1	28017932	.	C	T	.	.	MAF_INRAE=20.886;MAF_USDA=27.083
NC_035084.1	28017950	.	T	G	.	.	MAF_INRAE=22.785;MAF_USDA=29.167
NC_035084.1	28018087	.	G	A	.	.	MAF_USDA=1.639
NC_035084.1	28018109	.	T	C	.	.	MAF_USDA=1.639
NC_035084.1	28018149	.	C	T	.	.	MAF_USDA=1.639
NC_035084.1	28018177	.	T	C	.	.	MAF_USDA=7.377
NC_035084.1	28018312	.	C	T	.	.	MAF_INRAE=5.263
NC_035084.1	28018324	.	A	G	.	.	MAF_INRAE=20.886;MAF_USDA=25.882
NC_035084.1	28018335	.	C	A	.	.	MAF_USDA=7.059
NC_035084.1	28018353	.	C	A	.	.	MAF_INRAE=20.253;MAF_USDA=25.882
NC_035084.1	28018370	.	A	G	.	.	MAF_USDA=6.471
NC_035084.1	28018383	.	G	T	.	.	MAF_USDA=2.5
NC_035084.1	28018439	.	G	T	.	.	MAF_USDA=13.115
NC_035084.1	28018487	.	A	G	.	.	MAF_INRAE=26.667;MAF_USDA=44.118
NC_035084.1	28018506	.	G	C	.	.	MAF_INRAE=5.263;MAF_USDA=13.934
NC_035084.1	28018509	.	C	T	.	.	MAF_USDA=1.639
NC_035084.1	28018552	.	G	T	.	.	MAF_USDA=14.583
NC_035084.1	28018574	.	T	A	.	.	MAF_USDA=5.738
NC_035084.1	28018575	.	G	A	.	.	MAF_USDA=5.738
NC_035084.1	28018643	.	C	A	.	.	MAF_INRAE=5.263
NC_035084.1	28018703	.	G	A	.	.	MAF_USDA=2.083
NC_035084.1	28018734	.	C	T	.	.	MAF_INRAE=5.263;MAF_USDA=1.639
NC_035084.1	28018753	.	A	T	.	.	MAF_INRAE=11.392;MAF_USDA=2.353
NC_035084.1	28018754	.	C	T	.	.	MAF_INRAE=6.667;MAF_USDA=2.353
NC_035084.1	28018756	.	A	G	.	.	MAF_INRAE=1.667;MAF_USDA=2.459
NC_035084.1	28018792	.	G	T	.	.	MAF_INRAE=5.263;MAF_USDA=14.118
NC_035084.1	28018852	.	G	C	.	.	MAF_INRAE=5.263
NC_035084.1	28018904	.	G	A	.	.	MAF_USDA=1.639
NC_035084.1	28018955	.	T	A	.	.	MAF_USDA=7.059
NC_035084.1	28019023	.	T	G	.	.	MAF_INRAE=2.5
NC_035084.1	28019028	.	C	T	.	.	MAF_INRAE=2.5
NC_035084.1	28019060	.	A	T	.	.	MAF_INRAE=3.333
NC_035084.1	28019072	.	C	A	.	.	MAF_INRAE=3.797;MAF_USDA=3.279
NC_035084.1	28019100	.	C	A	.	.	MAF_INRAE=1.667
NC_035084.1	28019121	.	G	T	.	.	MAF_INRAE=1.667
NC_035084.1	28019129	.	C	T	.	.	MAF_INRAE=40.833
NC_035084.1	28019142	.	G	C	.	.	MAF_INRAE=5.263;MAF_USDA=13.115
NC_035084.1	28019146	.	T	C	.	.	MAF_INRAE=1.667
NC_035084.1	28019204	.	C	T	.	.	MAF_INRAE=40.0;MAF_USDA=1.639
NC_035084.1	28019360	.	T	G	.	.	MAF_USDA=3.333
NC_035084.1	28019364	.	T	G	.	.	MAF_INRAE=11.392;MAF_USDA=4.167
NC_035084.1	28019399	.	G	A	.	.	MAF_INRAE=3.797;MAF_USDA=4.098
NC_035084.1	28019402	.	G	T	.	.	MAF_USDA=2.459
NC_035084.1	28019403	.	C	T	.	.	MAF_USDA=1.639
NC_035084.1	28019427	.	G	T	.	.	MAF_USDA=8.197
NC_035084.1	28019437	.	T	C	.	.	MAF_USDA=5.952
NC_035084.1	28019450	.	T	A	.	.	MAF_USDA=5.738
NC_035084.1	28019452	.	C	T	.	.	MAF_USDA=6.557
NC_035084.1	28019461	.	C	T	.	.	MAF_USDA=2.083
NC_035084.1	28019464	.	C	T	.	.	MAF_USDA=12.295
NC_035084.1	28019549	.	G	A	.	.	MAF_USDA=3.279
NC_035084.1	28019570	.	C	T	.	.	MAF_INRAE=21.519;MAF_USDA=25.0
NC_035084.1	28019635	.	T	G	.	.	MAF_USDA=7.647
NC_035084.1	28019639	.	G	T	.	.	MAF_INRAE=11.392;MAF_USDA=2.353
NC_035084.1	28019652	.	G	T	.	.	MAF_INRAE=22.785;MAF_USDA=36.471
NC_035084.1	28019673	.	C	A	.	.	MAF_USDA=7.377
NC_035084.1	28019680	.	T	A	.	.	MAF_INRAE=3.797;MAF_USDA=14.118
NC_035084.1	28019707	.	G	A	.	.	MAF_USDA=1.639
NC_035084.1	28019735	.	C	T	.	.	MAF_USDA=1.639
NC_035084.1	28019741	.	G	A	.	.	MAF_USDA=9.016
NC_035084.1	28019786	.	A	T	.	.	MAF_USDA=6.471
NC_035084.1	28019793	.	G	A	.	.	MAF_INRAE=23.418;MAF_USDA=33.529
NC_035084.1	28019820	.	C	T	.	.	MAF_USDA=6.471
NC_035084.1	28019832	.	C	T	.	.	MAF_INRAE=24.051;MAF_USDA=32.941
NC_035084.1	28019876	.	A	T	.	.	MAF_INRAE=3.165;MAF_USDA=3.279
NC_035084.1	28019889	.	C	G	.	.	MAF_INRAE=22.5;MAF_USDA=6.25
NC_035084.1	28019903	.	C	T	.	.	MAF_INRAE=5.263
NC_035084.1	28020034	.	T	G	.	.	MAF_INRAE=15.789
NC_035084.1	28020053	.	T	G	.	.	MAF_INRAE=3.165;MAF_USDA=8.824
NC_035084.1	28020082	.	A	G	.	.	MAF_USDA=1.639
NC_035084.1	28020087	.	T	G	.	.	MAF_INRAE=26.582;MAF_USDA=20.588
NC_035084.1	28020096	.	T	C	.	.	MAF_INRAE=3.797;MAF_USDA=4.918
NC_035084.1	28020106	.	A	C	.	.	MAF_INRAE=5.263;MAF_USDA=13.115
NC_035084.1	28020319	.	G	A	.	.	MAF_INRAE=5.263;MAF_USDA=2.083
NC_035084.1	28020496	.	A	T	.	.	MAF_INRAE=20.253;MAF_USDA=17.647
NC_035084.1	28020665	.	G	T	.	.	MAF_INRAE=19.62;MAF_USDA=12.353
NC_035084.1	28020700	.	A	G	.	.	MAF_INRAE=5.263
NC_035084.1	28020710	.	T	C	.	.	MAF_USDA=1.639
NC_035084.1	28020738	.	A	T	.	.	MAF_INRAE=34.81;MAF_USDA=17.647
NC_035084.1	28020755	.	C	T	.	.	MAF_INRAE=34.81;MAF_USDA=16.071
NC_035084.1	28020758	.	T	C	.	.	MAF_INRAE=5.263;MAF_USDA=2.083
NC_035084.1	28020829	.	A	T	.	.	MAF_INRAE=5.263
NC_035084.1	28020960	.	C	A	.	.	MAF_INRAE=42.405
NC_035084.1	28021020	.	G	T	.	.	MAF_INRAE=11.392;MAF_USDA=2.353
NC_035084.1	28021039	.	G	T	.	.	MAF_USDA=2.083
NC_035084.1	28021076	.	C	T	.	.	MAF_INRAE=5.263
NC_035084.1	28021100	.	A	C	.	.	MAF_USDA=1.639
NC_035084.1	28021163	.	G	A	.	.	MAF_INRAE=44.937;MAF_USDA=36.471
NC_035084.1	28021227	.	C	T	.	.	MAF_USDA=5.738
NC_035084.1	28021236	.	G	T	.	.	MAF_USDA=1.639
NC_035084.1	28021333	.	G	A	.	.	MAF_USDA=2.459
NC_035084.1	28021541	.	T	A	.	.	MAF_USDA=7.377
NC_035084.1	28021609	.	C	A	.	.	MAF_USDA=1.639
NC_035084.1	28021629	.	G	A	.	.	MAF_USDA=1.639
NC_035084.1	28021646	.	G	A	.	.	MAF_INRAE=5.263
NC_035084.1	28021678	.	C	T	.	.	MAF_USDA=4.918
NC_035084.1	28021731	.	A	T	.	.	MAF_INRAE=5.263
NC_035084.1	28021818	.	C	T	.	.	MAF_USDA=5.882
NC_035084.1	28021966	.	C	A	.	.	MAF_INRAE=1.667;MAF_USDA=5.738
NC_035084.1	28021989	.	T	C	.	.	MAF_USDA=10.0
NC_035084.1	28022027	.	C	A	.	.	MAF_INRAE=5.263;MAF_USDA=14.706
NC_035084.1	28022029	.	A	C	.	.	MAF_INRAE=45.0;MAF_USDA=42.353
NC_035084.1	28022051	.	G	C	.	.	MAF_INRAE=36.076;MAF_USDA=18.235
NC_035084.1	28022078	.	G	A	.	.	MAF_USDA=4.098
NC_035084.1	28022094	.	G	A	.	.	MAF_INRAE=3.797;MAF_USDA=2.459
NC_035084.1	28022181	.	A	G	.	.	MAF_INRAE=27.215;MAF_USDA=20.588
NC_035084.1	28022391	.	G	T	.	.	MAF_USDA=1.639
NC_035084.1	28022400	.	A	T	.	.	MAF_USDA=1.639
NC_035084.1	28022403	.	A	C	.	.	MAF_USDA=5.294
NC_035084.1	28022495	.	C	T	.	.	MAF_USDA=14.706
NC_035084.1	28022500	.	T	C	.	.	MAF_INRAE=3.797;MAF_USDA=3.279
NC_035084.1	28022504	.	A	C	.	.	MAF_INRAE=44.167;MAF_USDA=15.294
NC_035084.1	28022623	.	A	C	.	.	MAF_INRAE=5.263;MAF_USDA=15.294
NC_035084.1	28022694	.	C	T	.	.	MAF_USDA=14.583
NC_035084.1	28022709	.	T	G	.	.	MAF_USDA=2.083
NC_035084.1	28022753	.	AC	AA	.	.	MAF_USDA=16.667
NC_035084.1	28022754	.	C	A	.	.	MAF_INRAE=40.833;MAF_USDA=9.836
NC_035084.1	28022807	.	A	C	.	.	MAF_USDA=1.639
NC_035084.1	28022824	.	G	A	.	.	MAF_USDA=1.639
NC_035084.1	28022832	.	G	C	.	.	MAF_USDA=14.754
NC_035084.1	28022863	.	A	G	.	.	MAF_USDA=18.235
NC_035084.1	28022871	.	C	T	.	.	MAF_USDA=3.279
NC_035084.1	28022891	.	A	G	.	.	MAF_INRAE=11.392;MAF_USDA=2.353
NC_035084.1	28022915	.	C	G	.	.	MAF_INRAE=10.526
NC_035084.1	28022968	.	A	G	.	.	MAF_INRAE=5.263;MAF_USDA=1.639
NC_035084.1	28023174	.	T	C	.	.	MAF_USDA=7.647
NC_035084.1	28023247	.	C	T	.	.	MAF_INRAE=41.772;MAF_USDA=24.118
NC_035084.1	28023248	.	A	C	.	.	MAF_USDA=15.294
NC_035084.1	28023333	.	T	G	.	.	MAF_USDA=1.639
NC_035084.1	28023364	.	G	A	.	.	MAF_USDA=1.639
NC_035084.1	28023444	.	A	G	.	.	MAF_USDA=4.098
NC_035084.1	28023480	.	A	T	.	.	MAF_USDA=12.5
NC_035084.1	28023580	.	A	T	.	.	MAF_USDA=7.647
NC_035084.1	28023620	.	G	A	.	.	MAF_INRAE=27.215;MAF_USDA=20.588
NC_035084.1	28023660	.	C	T	.	.	MAF_USDA=2.083
NC_035084.1	28023687	.	A	C	.	.	MAF_USDA=7.647
NC_035084.1	28023720	.	C	A	.	.	MAF_USDA=2.459
NC_035084.1	28023727	.	G	A	.	.	MAF_INRAE=1.667;MAF_USDA=2.941
NC_035084.1	28023732	.	C	T	.	.	MAF_USDA=4.098
NC_035084.1	28023830	.	G	C	.	.	MAF_USDA=1.639
NC_035084.1	28023920	.	G	A	.	.	MAF_USDA=9.016
NC_035084.1	28024224	.	A	T	.	.	MAF_USDA=14.583
NC_035084.1	28024360	.	C	A	.	.	MAF_USDA=1.639
NC_035084.1	28024591	.	C	A	.	.	MAF_USDA=4.918
NC_035084.1	28024745	.	C	A	.	.	MAF_USDA=1.639
NC_035084.1	28024775	.	G	A	.	.	MAF_INRAE=39.167;MAF_USDA=1.639
NC_035084.1	28024817	.	G	A	.	.	MAF_INRAE=5.696;MAF_USDA=4.706
NC_035084.1	28024847	.	G	C	.	.	MAF_USDA=2.459
NC_035084.1	28025045	.	C	T	.	.	MAF_USDA=1.639
NC_035084.1	28025054	.	C	A	.	.	MAF_INRAE=5.263;MAF_USDA=4.118
NC_035084.1	28025060	.	G	T	.	.	MAF_USDA=16.393
NC_035084.1	28025096	.	T	C	.	.	MAF_USDA=8.824
NC_035084.1	28025138	.	C	T	.	.	MAF_INRAE=5.263;MAF_USDA=6.557
NC_035084.1	28025250	.	C	A	.	.	MAF_INRAE=1.667;MAF_USDA=3.333
NC_035084.1	28025393	.	C	A	.	.	MAF_USDA=1.639
NC_035084.1	28025559	.	A	C	.	.	MAF_INRAE=11.392;MAF_USDA=2.353
NC_035084.1	28025567	.	C	T	.	.	MAF_INRAE=35.443;MAF_USDA=20.0
NC_035084.1	28025729	.	C	T	.	.	MAF_INRAE=42.405;MAF_USDA=24.118
NC_035084.1	28025738	.	A	C	.	.	MAF_USDA=8.235
NC_035084.1	28025750	.	A	G	.	.	MAF_USDA=7.143
NC_035084.1	28025810	.	C	A	.	.	MAF_INRAE=5.696;MAF_USDA=4.118
NC_035084.1	28025874	.	G	A	.	.	MAF_INRAE=3.797;MAF_USDA=2.353
NC_035084.1	28026003	.	G	A	.	.	MAF_USDA=18.852
NC_035084.1	28026345	.	T	C	.	.	MAF_INRAE=5.063;MAF_USDA=4.118
NC_035084.1	28026564	.	C	T	.	.	MAF_INRAE=1.667;MAF_USDA=2.459
NC_035084.1	28026576	.	C	A	.	.	MAF_INRAE=19.62;MAF_USDA=17.059
NC_035084.1	28026700	.	C	T	.	.	MAF_USDA=13.115
NC_035084.1	28026702	.	G	A	.	.	MAF_USDA=13.934
NC_035084.1	28026707	.	G	A	.	.	MAF_USDA=13.934
NC_035084.1	28026713	.	T	C	.	.	MAF_USDA=13.115
NC_035084.1	28026721	.	G	A	.	.	MAF_USDA=13.529
NC_035084.1	28026735	.	G	T	.	.	MAF_INRAE=1.667;MAF_USDA=4.098
NC_035084.1	28026738	.	G	A	.	.	MAF_INRAE=1.667;MAF_USDA=4.098
NC_035084.1	28026740	.	A	T	.	.	MAF_INRAE=1.667;MAF_USDA=4.098
NC_035084.1	28026744	.	T	G	.	.	MAF_USDA=4.098
NC_035084.1	28026749	.	C	T	.	.	MAF_USDA=4.098
NC_035084.1	28026756	.	C	T	.	.	MAF_USDA=4.918
NC_035084.1	28026757	.	T	A	.	.	MAF_USDA=4.918
NC_035084.1	28026759	.	C	A	.	.	MAF_USDA=4.098
NC_035084.1	28026760	.	T	C	.	.	MAF_USDA=4.098
NC_035084.1	28026761	.	G	A	.	.	MAF_USDA=4.098
NC_035084.1	28026858	.	G	A	.	.	MAF_USDA=3.279
NC_035084.1	28026907	.	T	A	.	.	MAF_INRAE=3.797;MAF_USDA=1.639
NC_035084.1	28026978	.	C	G	.	.	MAF_USDA=3.279
NC_035084.1	28027024	.	T	A	.	.	MAF_USDA=4.098
NC_035084.1	28027043	.	G	T	.	.	MAF_USDA=1.639
NC_035084.1	28027050	.	T	C	.	.	MAF_INRAE=46.667
NC_035084.1	28027068	.	T	C	.	.	MAF_INRAE=31.646;MAF_USDA=17.647
NC_035084.1	28027080	.	T	C	.	.	MAF_INRAE=3.797;MAF_USDA=2.941
NC_035084.1	28027115	.	A	C	.	.	MAF_INRAE=21.519;MAF_USDA=13.529
NC_035084.1	28027132	.	T	G	.	.	MAF_INRAE=11.392;MAF_USDA=4.706
NC_035084.1	28027295	.	G	C	.	.	MAF_USDA=1.639
NC_035084.1	28027356	.	T	G	.	.	MAF_INRAE=5.263
NC_035084.1	28027403	.	A	T	.	.	MAF_USDA=2.941
NC_035084.1	28027411	.	C	A	.	.	MAF_INRAE=2.532;MAF_USDA=12.5
NC_035084.1	28027417	.	A	G	.	.	MAF_INRAE=36.076;MAF_USDA=26.471
NC_035084.1	28027470	.	T	C	.	.	MAF_INRAE=26.582;MAF_USDA=27.647
NC_035084.1	28027489	.	G	A	.	.	MAF_USDA=2.459
NC_035084.1	28027498	.	T	C	.	.	MAF_INRAE=2.532;MAF_USDA=19.412
NC_035084.1	28027678	.	C	T	.	.	MAF_USDA=3.279
NC_035084.1	28027730	.	G	A	.	.	MAF_USDA=5.294
NC_035084.1	28027744	.	A	G	.	.	MAF_INRAE=32.911;MAF_USDA=37.059
NC_035084.1	28027965	.	C	T	.	.	MAF_USDA=8.824
NC_035084.1	28027966	.	G	T	.	.	MAF_INRAE=3.797;MAF_USDA=1.765
NC_035084.1	28027976	.	C	T	.	.	MAF_USDA=1.639
NC_035084.1	28028010	.	G	T	.	.	MAF_USDA=2.083
NC_035084.1	28028017	.	G	A	.	.	MAF_USDA=3.279
NC_035084.1	28028070	.	C	G	.	.	MAF_INRAE=41.772;MAF_USDA=32.941
NC_035084.1	28028181	.	G	T	.	.	MAF_INRAE=22.5;MAF_USDA=8.235
NC_035084.1	28028247	.	C	G	.	.	MAF_USDA=1.639
NC_035084.1	28028352	.	C	T	.	.	MAF_INRAE=11.392;MAF_USDA=2.353
NC_035084.1	28028471	.	C	T	.	.	MAF_INRAE=5.263
NC_035084.1	28028613	.	C	T	.	.	MAF_INRAE=22.5;MAF_USDA=8.824
NC_035084.1	28028716	.	C	T	.	.	MAF_INRAE=6.329;MAF_USDA=10.656
NC_035084.1	28028731	.	G	A	.	.	MAF_INRAE=5.263;MAF_USDA=6.557
NC_035084.1	28028773	.	C	T	.	.	MAF_USDA=4.098
NC_035084.1	28028774	.	G	A	.	.	MAF_INRAE=23.333;MAF_USDA=8.235
NC_035084.1	28028849	.	C	G	.	.	MAF_INRAE=18.987;MAF_USDA=25.882
NC_035084.1	28028880	.	T	A	.	.	MAF_INRAE=48.734
NC_035084.1	28028881	.	A	T	.	.	MAF_USDA=2.459
NC_035084.1	28028906	.	G	C	.	.	MAF_INRAE=22.785;MAF_USDA=21.176
NC_035084.1	28029129	.	G	T	.	.	MAF_USDA=4.098
NC_035084.1	28029158	.	T	A	.	.	MAF_USDA=1.639
NC_035084.1	28029213	.	T	G	.	.	MAF_INRAE=47.468;MAF_USDA=26.471
NC_035084.1	28029258	.	T	C	.	.	MAF_USDA=2.459
NC_035084.1	28029272	.	A	G	.	.	MAF_INRAE=5.263
NC_035084.1	28029565	.	G	T	.	.	MAF_USDA=1.639
NC_035084.1	28029800	.	TACAAATATTTTTTTA	TACAAATATTTTTTTT	.	.	MAF_USDA=41.667
NC_035084.1	28029815	.	A	T	.	.	MAF_INRAE=27.215
NC_035084.1	28030076	.	C	T	.	.	MAF_USDA=1.639
NC_035084.1	28030077	.	G	A	.	.	MAF_USDA=1.639
NC_035084.1	28030097	.	A	T	.	.	MAF_USDA=5.738
NC_035084.1	28030098	.	G	A	.	.	MAF_USDA=5.738
NC_035084.1	28030261	.	C	T	.	.	MAF_USDA=1.639
NC_035084.1	28030318	.	A	T	.	.	MAF_INRAE=18.354;MAF_USDA=8.824
NC_035084.1	28030380	.	C	A	.	.	MAF_INRAE=5.263
NC_035084.1	28030404	.	C	A	.	.	MAF_USDA=4.098
NC_035084.1	28030523	.	G	T	.	.	MAF_INRAE=22.5;MAF_USDA=8.235
NC_035084.1	28030561	.	G	A	.	.	MAF_USDA=9.016
NC_035084.1	28030574	.	T	C	.	.	MAF_INRAE=18.987;MAF_USDA=8.824
NC_035084.1	28030580	.	A	G	.	.	MAF_USDA=4.918
NC_035084.1	28030704	.	C	T	.	.	MAF_USDA=2.459
NC_035084.1	28030778	.	A	C	.	.	MAF_INRAE=2.632
NC_035084.1	28030826	.	A	G	.	.	MAF_INRAE=18.354;MAF_USDA=8.235
NC_035084.1	28030850	.	A	G	.	.	MAF_INRAE=8.333;MAF_USDA=6.25
NC_035084.1	28030933	.	G	C	.	.	MAF_INRAE=5.263
NC_035084.1	28031027	.	A	G	.	.	MAF_INRAE=5.696;MAF_USDA=22.951
NC_035084.1	28031280	.	G	T	.	.	MAF_INRAE=48.734;MAF_USDA=25.294
NC_035084.1	28031422	.	T	A	.	.	MAF_USDA=4.098
NC_035084.1	28031477	.	C	T	.	.	MAF_USDA=4.098
NC_035084.1	28031507	.	T	G	.	.	MAF_USDA=1.639
NC_035084.1	28031697	.	T	G	.	.	MAF_USDA=1.639
NC_035084.1	28031778	.	G	T	.	.	MAF_USDA=4.098
NC_035084.1	28031803	.	T	C	.	.	MAF_USDA=1.639
NC_035084.1	28032006	.	T	G	.	.	MAF_INRAE=41.772;MAF_USDA=40.0
NC_035084.1	28032040	.	C	T	.	.	MAF_USDA=1.639
NC_035084.1	28032068	.	G	T	.	.	MAF_USDA=3.279
NC_035084.1	28032074	.	C	A	.	.	MAF_INRAE=42.405;MAF_USDA=40.588
NC_035084.1	28032290	.	G	A	.	.	MAF_USDA=1.639
NC_035084.1	28032310	.	A	T	.	.	MAF_USDA=1.639
NC_035084.1	28032489	.	G	T	.	.	MAF_INRAE=5.063;MAF_USDA=8.197
NC_035084.1	28032510	.	G	A	.	.	MAF_INRAE=3.797;MAF_USDA=2.353
NC_035084.1	28032549	.	T	C	.	.	MAF_INRAE=23.418;MAF_USDA=20.588
NC_035084.1	28032576	.	A	G	.	.	MAF_USDA=4.098
NC_035084.1	28032635	.	C	T	.	.	MAF_INRAE=5.063;MAF_USDA=29.508
NC_035084.1	28032762	.	A	G	.	.	MAF_INRAE=15.19;MAF_USDA=6.471
NC_035084.1	28032885	.	A	G	.	.	MAF_USDA=9.016
NC_035084.1	28032906	.	C	A	.	.	MAF_USDA=1.639
NC_035084.1	28032938	.	C	T	.	.	MAF_USDA=3.279
NC_035084.1	28032947	.	G	A	.	.	MAF_INRAE=23.418;MAF_USDA=21.176
NC_035084.1	28032959	.	C	T	.	.	MAF_USDA=1.639
NC_035084.1	28032999	.	C	T	.	.	MAF_USDA=1.639
NC_035084.1	28033081	.	A	G	.	.	MAF_USDA=4.918
NC_035084.1	28033408	.	T	C	.	.	MAF_INRAE=5.063;MAF_USDA=27.049
NC_035084.1	28033411	.	C	G	.	.	MAF_INRAE=18.354;MAF_USDA=13.529
NC_035084.1	28033632	.	T	C	.	.	MAF_USDA=5.738
NC_035084.1	28033666	.	G	A	.	.	MAF_USDA=1.639
NC_035084.1	28033682	.	G	T	.	.	MAF_USDA=5.738
NC_035084.1	28033687	.	C	A	.	.	MAF_INRAE=24.684;MAF_USDA=48.235
NC_035084.1	28033700	.	T	G	.	.	MAF_INRAE=25.316;MAF_USDA=48.235
NC_035084.1	28033815	.	C	T	.	.	MAF_USDA=5.738
NC_035084.1	28033854	.	G	A	.	.	MAF_INRAE=5.063;MAF_USDA=2.459
NC_035084.1	28033907	.	T	A	.	.	MAF_INRAE=22.5;MAF_USDA=6.25
NC_035084.1	28033997	.	C	T	.	.	MAF_INRAE=5.263
NC_035084.1	28034034	.	A	G	.	.	MAF_INRAE=25.316;MAF_USDA=48.824
NC_035084.1	28034102	.	G	A	.	.	MAF_INRAE=5.063;MAF_USDA=1.639
NC_035084.1	28034297	.	G	A	.	.	MAF_USDA=1.639
NC_035084.1	28034385	.	C	T	.	.	MAF_INRAE=18.354;MAF_USDA=26.471
NC_035084.1	28034409	.	C	G	.	.	MAF_INRAE=18.354;MAF_USDA=25.882
NC_035084.1	28034658	.	T	G	.	.	MAF_INRAE=6.962;MAF_USDA=22.941
NC_035084.1	28034682	.	G	T	.	.	MAF_INRAE=6.962;MAF_USDA=24.118
NC_035084.1	28034684	.	G	T	.	.	MAF_INRAE=5.833;MAF_USDA=24.706
NC_035084.1	28034694	.	C	G	.	.	MAF_USDA=5.294
NC_035084.1	28034749	.	A	G	.	.	MAF_INRAE=23.418;MAF_USDA=20.588
NC_035084.1	28034802	.	T	C	.	.	MAF_INRAE=6.962;MAF_USDA=24.118
NC_035084.1	28034877	.	C	A	.	.	MAF_INRAE=18.354;MAF_USDA=10.0
NC_035084.1	28034975	.	GA	GG	.	.	MAF_USDA=47.917
NC_035084.1	28034976	.	A	G	.	.	MAF_INRAE=48.734;MAF_USDA=23.333
NC_035084.1	28034995	.	T	C	.	.	MAF_INRAE=5.063;MAF_USDA=26.23
NC_035084.1	28035014	.	G	A	.	.	MAF_INRAE=10.526;MAF_USDA=5.738
NC_035084.1	28035130	.	C	A	.	.	MAF_USDA=2.083
NC_035084.1	28035266	.	C	A	.	.	MAF_INRAE=11.667
NC_035084.1	28035387	.	T	C	.	.	MAF_INRAE=27.5;MAF_USDA=47.059
NC_035084.1	28035391	.	C	G	.	.	MAF_INRAE=27.5;MAF_USDA=42.353
NC_035084.1	28035538	.	T	C	.	.	MAF_INRAE=5.696;MAF_USDA=24.118
NC_035084.1	28035546	.	T	A	.	.	MAF_INRAE=17.722;MAF_USDA=20.588
NC_035084.1	28035554	.	G	A	.	.	MAF_INRAE=17.722;MAF_USDA=20.588
NC_035084.1	28035621	.	T	C	.	.	MAF_USDA=10.0
NC_035084.1	28035642	.	G	A	.	.	MAF_INRAE=5.063;MAF_USDA=22.353
NC_035084.1	28035672	.	G	A	.	.	MAF_USDA=2.459
NC_035084.1	28035702	.	G	A	.	.	MAF_INRAE=4.43;MAF_USDA=1.639
NC_035084.1	28035734	.	C	T	.	.	MAF_INRAE=6.329;MAF_USDA=22.941
NC_035084.1	28035980	.	G	C	.	.	MAF_INRAE=2.5
NC_035084.1	28035984	.	G	C	.	.	MAF_INRAE=3.333
NC_035084.1	28035986	.	G	C	.	.	MAF_INRAE=3.333
NC_035084.1	28036002	.	T	G	.	.	MAF_USDA=2.083
NC_035084.1	28036014	.	G	A	.	.	MAF_INRAE=5.263
NC_035084.1	28036026	.	T	A	.	.	MAF_INRAE=10.526
NC_035084.1	28036210	.	G	A	.	.	MAF_INRAE=22.152;MAF_USDA=8.235
NC_035084.1	28036306	.	T	C	.	.	MAF_INRAE=20.253;MAF_USDA=28.235
NC_035084.1	28036413	.	G	A	.	.	MAF_USDA=3.279
NC_035084.1	28036422	.	C	T	.	.	MAF_INRAE=5.063;MAF_USDA=22.353
NC_035084.1	28036496	.	C	T	.	.	MAF_INRAE=21.519;MAF_USDA=8.824
NC_035084.1	28036556	.	T	G	.	.	MAF_INRAE=5.063;MAF_USDA=21.176
NC_035084.1	28036649	.	T	A	.	.	MAF_INRAE=23.418;MAF_USDA=20.0
NC_035084.1	28036874	.	G	A	.	.	MAF_INRAE=18.987;MAF_USDA=12.941
NC_035084.1	28036895	.	C	T	.	.	MAF_INRAE=23.418;MAF_USDA=24.706
NC_035084.1	28036914	.	C	T	.	.	MAF_USDA=2.459
NC_035084.1	28036952	.	G	A	.	.	MAF_INRAE=43.038;MAF_USDA=41.176
NC_035084.1	28036962	.	A	T	.	.	MAF_USDA=4.098
NC_035084.1	28037028	.	C	A	.	.	MAF_INRAE=42.405;MAF_USDA=38.235
NC_035084.1	28037195	.	C	T	.	.	MAF_INRAE=22.5;MAF_USDA=17.647
NC_035084.1	28037209	.	T	A	.	.	MAF_USDA=50.0
NC_035084.1	28037210	.	T	A	.	.	MAF_INRAE=27.5;MAF_USDA=22.917
NC_035084.1	28037246	.	A	T	.	.	MAF_INRAE=5.063;MAF_USDA=27.059
NC_035084.1	28037249	.	G	A	.	.	MAF_USDA=8.824
NC_035084.1	28037294	.	A	G	.	.	MAF_USDA=5.294
NC_035084.1	28037306	.	T	A	.	.	MAF_INRAE=5.063;MAF_USDA=26.471
NC_035084.1	28037385	.	G	A	.	.	MAF_INRAE=10.526;MAF_USDA=1.765
NC_035084.1	28037396	.	C	T	.	.	MAF_USDA=4.918
NC_035084.1	28037489	.	T	A	.	.	MAF_INRAE=5.263;MAF_USDA=17.059
NC_035084.1	28037545	.	C	T	.	.	MAF_USDA=1.639
NC_035084.1	28037614	.	G	A	.	.	MAF_USDA=6.471
NC_035084.1	28037637	.	G	A	.	.	MAF_INRAE=10.526;MAF_USDA=11.176
NC_035084.1	28037827	.	C	A	.	.	MAF_USDA=1.639
NC_035084.1	28037946	.	A	G	.	.	MAF_INRAE=5.263
NC_035084.1	28037979	.	A	T	.	.	MAF_USDA=1.639
NC_035084.1	28037980	.	T	A	.	.	MAF_USDA=4.118
NC_035084.1	28037989	.	C	A	.	.	MAF_INRAE=48.101;MAF_USDA=35.417
NC_035084.1	28038043	.	C	T	.	.	MAF_USDA=4.918
NC_035084.1	28038047	.	G	A	.	.	MAF_INRAE=48.101;MAF_USDA=28.235
NC_035084.1	28038103	.	A	T	.	.	MAF_INRAE=5.063;MAF_USDA=25.294
NC_035084.1	28038153	.	C	A	.	.	MAF_INRAE=40.0;MAF_USDA=6.471
NC_035084.1	28038154	.	C	T	.	.	MAF_USDA=1.639
NC_035084.1	28038329	.	T	G	.	.	MAF_INRAE=5.063;MAF_USDA=25.882
NC_035084.1	28038356	.	T	C	.	.	MAF_INRAE=23.418;MAF_USDA=19.412
NC_035084.1	28038504	.	G	A	.	.	MAF_INRAE=3.797;MAF_USDA=1.765
NC_035084.1	28038536	.	C	A	.	.	MAF_USDA=4.098
NC_035084.1	28038537	.	A	T	.	.	MAF_USDA=4.098
NC_035084.1	28038655	.	T	G	.	.	MAF_USDA=5.882
NC_035084.1	28038714	.	T	A	.	.	MAF_INRAE=44.304;MAF_USDA=34.706
NC_035084.1	28038848	.	A	C	.	.	MAF_INRAE=22.785;MAF_USDA=21.176
NC_035084.1	28038865	.	C	T	.	.	MAF_INRAE=22.785;MAF_USDA=21.176
NC_035084.1	28038868	.	G	A	.	.	MAF_USDA=4.098
NC_035084.1	28038895	.	A	T	.	.	MAF_INRAE=20.253;MAF_USDA=32.941
NC_035084.1	28038975	.	C	T	.	.	MAF_USDA=1.639
NC_035084.1	28039005	.	A	T	.	.	MAF_USDA=2.083
NC_035084.1	28039022	.	G	A	.	.	MAF_INRAE=28.481;MAF_USDA=41.176
NC_035084.1	28039025	.	G	T	.	.	MAF_INRAE=27.5;MAF_USDA=41.176
NC_035084.1	28039050	.	G	T	.	.	MAF_USDA=7.059
NC_035084.1	28039078	.	T	C	.	.	MAF_USDA=1.639
NC_035084.1	28039089	.	A	G	.	.	MAF_USDA=2.459
NC_035084.1	28039139	.	C	G	.	.	MAF_USDA=2.459
NC_035084.1	28039162	.	G	A	.	.	MAF_USDA=7.647
NC_035084.1	28039167	.	T	G	.	.	MAF_USDA=2.459
NC_035084.1	28039194	.	A	G	.	.	MAF_USDA=3.279
NC_035084.1	28039205	.	G	T	.	.	MAF_USDA=7.377
NC_035084.1	28039257	.	A	T	.	.	MAF_INRAE=23.418;MAF_USDA=25.294
NC_035084.1	28039529	.	A	G	.	.	MAF_INRAE=19.62;MAF_USDA=11.765
NC_035084.1	28039574	.	T	C	.	.	MAF_INRAE=23.418;MAF_USDA=19.412
NC_035084.1	28039632	.	A	T	.	.	MAF_USDA=6.471
NC_035084.1	28039689	.	C	T	.	.	MAF_USDA=7.647
NC_035084.1	28039816	.	T	C	.	.	MAF_INRAE=39.873;MAF_USDA=47.647
NC_035084.1	28039857	.	C	G	.	.	MAF_USDA=2.459
NC_035084.1	28040091	.	A	G	.	.	MAF_INRAE=19.62;MAF_USDA=11.176
NC_035084.1	28040206	.	A	G	.	.	MAF_INRAE=39.873;MAF_USDA=47.647
NC_035084.1	28040209	.	C	A	.	.	MAF_USDA=6.471
NC_035084.1	28040271	.	A	C	.	.	MAF_USDA=6.471
NC_035084.1	28040273	.	T	C	.	.	MAF_USDA=2.459
NC_035084.1	28040279	.	A	C	.	.	MAF_USDA=10.588
NC_035084.1	28040338	.	C	A	.	.	MAF_USDA=1.639
NC_035084.1	28040399	.	T	C	.	.	MAF_USDA=5.738
NC_035084.1	28040422	.	C	T	.	.	MAF_USDA=43.293
NC_035084.1	28040424	.	G	A	.	.	MAF_USDA=1.724
NC_035084.1	28040517	.	G	A	.	.	MAF_USDA=4.167
NC_035084.1	28040599	.	G	A	.	.	MAF_USDA=12.5
NC_035084.1	28040656	.	A	T	.	.	MAF_USDA=4.167
NC_035084.1	28040659	.	A	G	.	.	MAF_USDA=10.417
NC_035084.1	28040660	.	G	C	.	.	MAF_USDA=10.417
NC_035084.1	28040687	.	T	C	.	.	MAF_USDA=41.667
NC_035084.1	28040693	.	C	G	.	.	MAF_USDA=29.167
NC_035084.1	28040709	.	T	G	.	.	MAF_USDA=12.5
NC_035084.1	28040716	.	T	C	.	.	MAF_USDA=39.583
NC_035084.1	28040722	.	T	C	.	.	MAF_USDA=43.478
NC_035084.1	28041356	.	G	A	.	.	MAF_USDA=3.279
NC_035084.1	28041438	.	G	T	.	.	MAF_INRAE=19.62;MAF_USDA=10.588
NC_035084.1	28041488	.	C	T	.	.	MAF_USDA=2.459
NC_035084.1	28041494	.	T	C	.	.	MAF_INRAE=32.278;MAF_USDA=23.529
NC_035084.1	28041505	.	G	A	.	.	MAF_INRAE=32.278;MAF_USDA=23.214
NC_035084.1	28041506	.	G	A	.	.	MAF_INRAE=40.833;MAF_USDA=23.529
NC_035084.1	28041557	.	C	T	.	.	MAF_USDA=4.098
NC_035084.1	28041678	.	T	G	.	.	MAF_USDA=10.0
NC_035084.1	28041680	.	A	T	.	.	MAF_INRAE=46.835;MAF_USDA=39.412
NC_035084.1	28041681	.	A	T	.	.	MAF_USDA=4.098
NC_035084.1	28041682	.	A	T	.	.	MAF_USDA=10.0
NC_035084.1	28041683	.	A	T	.	.	MAF_USDA=10.0
NC_035084.1	28041684	.	A	T	.	.	MAF_USDA=10.0
NC_035084.1	28041685	.	A	T	.	.	MAF_INRAE=39.167;MAF_USDA=20.588
NC_035084.1	28041686	.	A	T	.	.	MAF_INRAE=31.646;MAF_USDA=29.167
NC_035084.1	28041687	.	A	T	.	.	MAF_INRAE=40.0;MAF_USDA=43.75
NC_035084.1	28041689	.	T	G	.	.	MAF_INRAE=7.595;MAF_USDA=11.176
NC_035084.1	28041788	.	G	A	.	.	MAF_INRAE=39.873;MAF_USDA=47.059
NC_035084.1	28041874	.	C	T	.	.	MAF_USDA=1.639
NC_035084.1	28041912	.	C	T	.	.	MAF_USDA=1.639
NC_035084.1	28041948	.	T	G	.	.	MAF_USDA=9.016
NC_035084.1	28041973	.	T	C	.	.	MAF_USDA=8.197
NC_035084.1	28041976	.	C	T	.	.	MAF_INRAE=32.278;MAF_USDA=22.941
NC_035084.1	28042017	.	G	T	.	.	MAF_USDA=11.176
NC_035084.1	28042019	.	C	T	.	.	MAF_USDA=5.738
NC_035084.1	28042020	.	G	T	.	.	MAF_INRAE=39.167;MAF_USDA=8.235
NC_035084.1	28042065	.	G	C	.	.	MAF_USDA=8.197
NC_035084.1	28042134	.	T	A	.	.	MAF_USDA=5.738
NC_035084.1	28042181	.	A	T	.	.	MAF_USDA=6.557
NC_035084.1	28042349	.	T	G	.	.	MAF_USDA=7.377
NC_035084.1	28042380	.	G	A	.	.	MAF_USDA=4.918
NC_035084.1	28042454	.	T	C	.	.	MAF_INRAE=16.456;MAF_USDA=28.235
NC_035084.1	28042465	.	C	A	.	.	MAF_USDA=1.639
NC_035084.1	28042613	.	A	T	.	.	MAF_INRAE=34.81;MAF_USDA=40.0
NC_035084.1	28042639	.	G	C	.	.	MAF_USDA=1.639
NC_035084.1	28042739	.	C	A	.	.	MAF_INRAE=5.063;MAF_USDA=4.098
NC_035084.1	28042742	.	T	A	.	.	MAF_USDA=2.459
NC_035084.1	28042756	.	G	A	.	.	MAF_INRAE=10.526
NC_035084.1	28042817	.	C	T	.	.	MAF_INRAE=23.418;MAF_USDA=20.588
NC_035084.1	28042834	.	C	A	.	.	MAF_INRAE=6.329;MAF_USDA=31.176
NC_035084.1	28042858	.	A	T	.	.	MAF_INRAE=5.063;MAF_USDA=8.824
NC_035084.1	28042927	.	C	A	.	.	MAF_USDA=1.639
NC_035084.1	28043042	.	G	T	.	.	MAF_USDA=3.279
NC_035084.1	28043211	.	T	C	.	.	MAF_USDA=3.279
NC_035084.1	28043236	.	G	A	.	.	MAF_USDA=1.639
NC_035084.1	28043267	.	G	A	.	.	MAF_USDA=4.098
NC_035084.1	28043316	.	T	G	.	.	MAF_INRAE=6.667;MAF_USDA=4.118
NC_035084.1	28043463	.	T	C	.	.	MAF_USDA=4.098
NC_035084.1	28043513	.	G	A	.	.	MAF_USDA=14.583
NC_035084.1	28043521	.	A	G	.	.	MAF_USDA=12.5
NC_035084.1	28043568	.	T	A	.	.	MAF_INRAE=19.62;MAF_USDA=21.176
NC_035084.1	28043582	.	A	T	.	.	MAF_USDA=4.167
NC_035084.1	28043750	.	A	C	.	.	MAF_USDA=13.934
NC_035084.1	28043853	.	C	T	.	.	MAF_USDA=1.639
NC_035084.1	28043856	.	G	T	.	.	MAF_USDA=17.213
NC_035084.1	28043868	.	G	A	.	.	MAF_INRAE=15.789;MAF_USDA=15.574
NC_035084.1	28043869	.	C	A	.	.	MAF_USDA=15.574
NC_035084.1	28044011	.	C	T	.	.	MAF_INRAE=15.789
NC_035084.1	28044077	.	A	T	.	.	MAF_USDA=5.738
NC_035084.1	28044126	.	G	A	.	.	MAF_INRAE=15.19;MAF_USDA=7.059
NC_035084.1	28044129	.	A	T	.	.	MAF_INRAE=15.789;MAF_USDA=18.852
NC_035084.1	28044184	.	G	A	.	.	MAF_INRAE=15.789;MAF_USDA=13.115
NC_035084.1	28044185	.	G	T	.	.	MAF_USDA=13.115
NC_035084.1	28044262	.	A	T	.	.	MAF_INRAE=15.789;MAF_USDA=16.393
NC_035084.1	28044276	.	G	A	.	.	MAF_USDA=6.557
NC_035084.1	28044277	.	G	T	.	.	MAF_USDA=9.836
NC_035084.1	28044417	.	A	G	.	.	MAF_USDA=4.918
NC_035084.1	28044476	.	G	A	.	.	MAF_INRAE=5.263;MAF_USDA=4.918
NC_035084.1	28044483	.	G	T	.	.	MAF_INRAE=15.789;MAF_USDA=13.934
NC_035084.1	28044495	.	T	C	.	.	MAF_INRAE=15.789;MAF_USDA=13.934
NC_035084.1	28044563	.	T	C	.	.	MAF_USDA=1.639
NC_035084.1	28044621	.	G	A	.	.	MAF_USDA=2.459
NC_035084.1	28044687	.	T	A	.	.	MAF_USDA=5.833
NC_035084.1	28044741	.	G	A	.	.	MAF_USDA=4.918
NC_035084.1	28044794	.	T	A	.	.	MAF_INRAE=15.789
NC_035084.1	28044853	.	C	A	.	.	MAF_USDA=2.083
NC_035084.1	28044854	.	C	T	.	.	MAF_USDA=2.083
NC_035084.1	28044920	.	T	G	.	.	MAF_INRAE=37.975
NC_035084.1	28045000	.	C	A	.	.	MAF_USDA=4.098
NC_035084.1	28045013	.	A	G	.	.	MAF_USDA=5.738
NC_035084.1	28045166	.	A	T	.	.	MAF_USDA=5.882
NC_035084.1	28045234	.	T	A	.	.	MAF_INRAE=38.608;MAF_USDA=30.588
NC_035084.1	28045239	.	T	G	.	.	MAF_INRAE=40.833
NC_035084.1	28045241	.	G	T	.	.	MAF_INRAE=15.789;MAF_USDA=14.754
NC_035084.1	28045245	.	C	A	.	.	MAF_USDA=13.934
NC_035084.1	28045271	.	G	C	.	.	MAF_USDA=5.833
NC_035084.1	28045300	.	T	C	.	.	MAF_INRAE=5.263;MAF_USDA=8.197
NC_035084.1	28045318	.	C	T	.	.	MAF_USDA=5.738
NC_035084.1	28045328	.	T	A	.	.	MAF_USDA=13.934
NC_035084.1	28045362	.	G	C	.	.	MAF_USDA=3.279
NC_035084.1	28045443	.	C	T	.	.	MAF_USDA=3.279
NC_035084.1	28045446	.	A	G	.	.	MAF_USDA=4.918
NC_035084.1	28045447	.	T	G	.	.	MAF_USDA=4.918
NC_035084.1	28045460	.	G	T	.	.	MAF_INRAE=33.544;MAF_USDA=28.824
NC_035084.1	28045472	.	G	A	.	.	MAF_INRAE=9.494;MAF_USDA=22.131
NC_035084.1	28045476	.	T	A	.	.	MAF_INRAE=30.833;MAF_USDA=46.471
NC_035084.1	28045515	.	T	A	.	.	MAF_USDA=7.377
NC_035084.1	28045516	.	A	C	.	.	MAF_USDA=4.918
NC_035084.1	28045530	.	C	G	.	.	MAF_USDA=5.294
NC_035084.1	28045576	.	T	C	.	.	MAF_USDA=4.918
NC_035084.1	28045643	.	G	A	.	.	MAF_INRAE=3.797;MAF_USDA=1.765
NC_035084.1	28045645	.	C	A	.	.	MAF_INRAE=1.667;MAF_USDA=1.765
NC_035084.1	28045647	.	A	C	.	.	MAF_INRAE=30.833;MAF_USDA=21.765
NC_035084.1	28045672	.	A	G	.	.	MAF_USDA=4.918
NC_035084.1	28045686	.	G	T	.	.	MAF_USDA=4.918
NC_035084.1	28045752	.	G	T	.	.	MAF_USDA=5.738
NC_035084.1	28045766	.	C	T	.	.	MAF_INRAE=32.278;MAF_USDA=12.353
NC_035084.1	28045769	.	C	A	.	.	MAF_INRAE=15.789
NC_035084.1	28045771	.	C	T	.	.	MAF_INRAE=32.278;MAF_USDA=12.353
NC_035084.1	28045797	.	T	G	.	.	MAF_INRAE=40.0;MAF_USDA=6.471
NC_035084.1	28045798	.	T	A	.	.	MAF_INRAE=9.494;MAF_USDA=16.393
NC_035084.1	28045909	.	T	G	.	.	MAF_INRAE=33.544;MAF_USDA=28.235
NC_035084.1	28045994	.	G	T	.	.	MAF_USDA=4.918
NC_035084.1	28046027	.	T	G	.	.	MAF_INRAE=38.608;MAF_USDA=34.706
NC_035084.1	28046045	.	G	T	.	.	MAF_INRAE=22.5;MAF_USDA=32.353
NC_035084.1	28046055	.	T	C	.	.	MAF_USDA=4.918
NC_035084.1	28046142	.	A	C	.	.	MAF_INRAE=36.076;MAF_USDA=12.353
NC_035084.1	28046220	.	C	G	.	.	MAF_USDA=5.294
NC_035084.1	28046222	.	A	G	.	.	MAF_USDA=5.738
NC_035084.1	28046255	.	C	A	.	.	MAF_USDA=5.738
NC_035084.1	28046258	.	G	A	.	.	MAF_INRAE=34.81;MAF_USDA=45.882
NC_035084.1	28046282	.	T	C	.	.	MAF_USDA=5.738
NC_035084.1	28046288	.	A	G	.	.	MAF_INRAE=5.063;MAF_USDA=7.377
NC_035084.1	28046298	.	T	A	.	.	MAF_USDA=5.738
NC_035084.1	28046304	.	T	C	.	.	MAF_USDA=3.279
NC_035084.1	28046330	.	C	T	.	.	MAF_USDA=1.639
NC_035084.1	28046418	.	C	A	.	.	MAF_USDA=8.197
NC_035084.1	28046568	.	G	A	.	.	MAF_USDA=3.279
NC_035084.1	28046587	.	C	T	.	.	MAF_USDA=5.738
NC_035084.1	28046642	.	A	G	.	.	MAF_INRAE=5.263
NC_035084.1	28046645	.	G	T	.	.	MAF_INRAE=6.962;MAF_USDA=15.574
NC_035084.1	28046687	.	A	T	.	.	MAF_USDA=4.918
NC_035084.1	28046689	.	T	C	.	.	MAF_USDA=4.098
NC_035084.1	28046697	.	C	T	.	.	MAF_INRAE=41.667;MAF_USDA=6.471
NC_035084.1	28046762	.	C	T	.	.	MAF_INRAE=33.544;MAF_USDA=21.765
NC_035084.1	28046797	.	A	T	.	.	MAF_USDA=13.529
NC_035084.1	28046802	.	C	T	.	.	MAF_USDA=5.882
NC_035084.1	28046850	.	A	T	.	.	MAF_USDA=1.639
NC_035084.1	28046884	.	G	T	.	.	MAF_USDA=4.098
NC_035084.1	28046909	.	A	G	.	.	MAF_USDA=4.098
NC_035084.1	28046911	.	C	T	.	.	MAF_USDA=1.639
NC_035084.1	28046934	.	T	C	.	.	MAF_INRAE=36.076;MAF_USDA=15.294
NC_035084.1	28046941	.	A	T	.	.	MAF_INRAE=23.418;MAF_USDA=25.294
NC_035084.1	28046996	.	G	A	.	.	MAF_USDA=1.639
NC_035084.1	28047018	.	A	C	.	.	MAF_USDA=13.529
NC_035084.1	28047066	.	G	A	.	.	MAF_INRAE=23.418;MAF_USDA=25.294
NC_035084.1	28047257	.	A	C	.	.	MAF_INRAE=10.526
NC_035084.1	28047307	.	G	T	.	.	MAF_USDA=4.918
NC_035084.1	28047404	.	T	C	.	.	MAF_USDA=4.918
NC_035084.1	28047507	.	A	G	.	.	MAF_USDA=2.459
NC_035084.1	28047511	.	A	G	.	.	MAF_USDA=1.639
NC_035084.1	28047532	.	C	T	.	.	MAF_INRAE=3.797;MAF_USDA=2.353
NC_035084.1	28047602	.	G	T	.	.	MAF_INRAE=33.544;MAF_USDA=23.529
NC_035084.1	28047641	.	T	C	.	.	MAF_USDA=4.918
NC_035084.1	28047648	.	T	A	.	.	MAF_INRAE=5.263
NC_035084.1	28047674	.	T	C	.	.	MAF_INRAE=26.582
NC_035084.1	28047713	.	A	G	.	.	MAF_INRAE=34.81;MAF_USDA=13.529
NC_035084.1	28047724	.	G	A	.	.	MAF_USDA=3.279
NC_035084.1	28047746	.	A	G	.	.	MAF_USDA=9.836
NC_035084.1	28047759	.	T	C	.	.	MAF_INRAE=22.152;MAF_USDA=25.882
NC_035084.1	28047769	.	G	T	.	.	MAF_INRAE=7.595;MAF_USDA=14.754
NC_035084.1	28047882	.	C	A	.	.	MAF_INRAE=32.278;MAF_USDA=30.0
NC_035084.1	28047914	.	G	T	.	.	MAF_USDA=1.639
NC_035084.1	28047931	.	A	C	.	.	MAF_INRAE=10.526
NC_035084.1	28047947	.	G	A	.	.	MAF_USDA=5.738
NC_035084.1	28048074	.	G	A	.	.	MAF_INRAE=44.937;MAF_USDA=42.353
NC_035084.1	28048307	.	C	T	.	.	MAF_INRAE=32.278;MAF_USDA=34.167
NC_035084.1	28048399	.	A	T	.	.	MAF_INRAE=5.833
NC_035084.1	28048446	.	C	A	.	.	MAF_USDA=5.294
NC_035084.1	28048461	.	G	A	.	.	MAF_USDA=2.459
NC_035084.1	28048472	.	C	T	.	.	MAF_USDA=1.639
NC_035084.1	28048482	.	G	A	.	.	MAF_USDA=4.918
NC_035084.1	28048492	.	T	G	.	.	MAF_USDA=7.377
NC_035084.1	28048493	.	G	T	.	.	MAF_INRAE=6.962;MAF_USDA=16.393
NC_035084.1	28048505	.	T	A	.	.	MAF_USDA=3.279
NC_035084.1	28048521	.	T	A	.	.	MAF_INRAE=27.5;MAF_USDA=43.75
NC_035084.1	28048559	.	G	A	.	.	MAF_INRAE=32.278;MAF_USDA=40.0
NC_035084.1	28048598	.	A	C	.	.	MAF_INRAE=32.278;MAF_USDA=40.588
NC_035084.1	28048599	.	T	G	.	.	MAF_USDA=5.294
NC_035084.1	28048682	.	G	C	.	.	MAF_INRAE=40.833;MAF_USDA=6.471
NC_035084.1	28048814	.	T	A	.	.	MAF_INRAE=32.278;MAF_USDA=35.294
NC_035084.1	28048848	.	C	G	.	.	MAF_INRAE=3.797;MAF_USDA=8.235
NC_035084.1	28048883	.	T	G	.	.	MAF_USDA=4.098
NC_035084.1	28048888	.	A	C	.	.	MAF_INRAE=32.911;MAF_USDA=44.118
NC_035084.1	28048910	.	A	C	.	.	MAF_INRAE=32.911;MAF_USDA=40.588
NC_035084.1	28048939	.	G	T	.	.	MAF_INRAE=10.526
NC_035084.1	28048988	.	T	C	.	.	MAF_USDA=4.098
NC_035084.1	28049092	.	T	C	.	.	MAF_INRAE=18.354;MAF_USDA=7.647
NC_035084.1	28049143	.	G	A	.	.	MAF_INRAE=6.962;MAF_USDA=16.393
NC_035084.1	28049157	.	G	T	.	.	MAF_INRAE=5.263
NC_035084.1	28049269	.	A	T	.	.	MAF_INRAE=23.418;MAF_USDA=24.118
NC_035084.1	28049272	.	T	G	.	.	MAF_INRAE=28.333;MAF_USDA=39.412
NC_035084.1	28049306	.	C	T	.	.	MAF_INRAE=34.81;MAF_USDA=45.294
NC_035084.1	28049349	.	G	A	.	.	MAF_INRAE=23.418;MAF_USDA=20.588
NC_035084.1	28049401	.	T	C	.	.	MAF_INRAE=34.81;MAF_USDA=24.118
NC_035084.1	28049552	.	A	T	.	.	MAF_INRAE=5.263;MAF_USDA=4.918
NC_035084.1	28049860	.	C	T	.	.	MAF_INRAE=32.278;MAF_USDA=41.765
NC_035084.1	28049887	.	G	A	.	.	MAF_INRAE=32.911;MAF_USDA=36.471
NC_035084.1	28049923	.	C	A	.	.	MAF_INRAE=32.911;MAF_USDA=35.882
NC_035084.1	28049976	.	C	A	.	.	MAF_INRAE=32.911;MAF_USDA=41.765
NC_035084.1	28050022	.	C	T	.	.	MAF_USDA=5.738
NC_035084.1	28050037	.	C	A	.	.	MAF_USDA=4.918
NC_035084.1	28050055	.	G	A	.	.	MAF_INRAE=23.418;MAF_USDA=19.412
NC_035084.1	28050207	.	C	A	.	.	MAF_USDA=1.639
NC_035084.1	28050244	.	A	G	.	.	MAF_INRAE=25.949;MAF_USDA=25.294
NC_035084.1	28050254	.	C	T	.	.	MAF_USDA=2.459
NC_035084.1	28050305	.	G	A	.	.	MAF_INRAE=33.544;MAF_USDA=35.294
NC_035084.1	28050505	.	G	T	.	.	MAF_USDA=1.639
NC_035084.1	28050583	.	G	A	.	.	MAF_INRAE=5.263;MAF_USDA=1.639
NC_035084.1	28050592	.	C	T	.	.	MAF_USDA=5.738
NC_035084.1	28050656	.	G	T	.	.	MAF_INRAE=10.526
NC_035084.1	28050708	.	C	T	.	.	MAF_INRAE=25.949;MAF_USDA=25.294
NC_035084.1	28050720	.	G	A	.	.	MAF_USDA=1.639
NC_035084.1	28050945	.	C	T	.	.	MAF_INRAE=30.38;MAF_USDA=34.524
NC_035084.1	28050946	.	G	A	.	.	MAF_INRAE=10.526
NC_035084.1	28050964	.	G	A	.	.	MAF_INRAE=10.526
NC_035084.1	28050980	.	A	T	.	.	MAF_INRAE=5.263;MAF_USDA=14.583
NC_035084.1	28050987	.	A	G	.	.	MAF_USDA=10.417
NC_035084.1	28051024	.	C	T	.	.	MAF_INRAE=5.263;MAF_USDA=3.279
NC_035084.1	28051092	.	C	G	.	.	MAF_INRAE=10.526
NC_035084.1	28051104	.	G	T	.	.	MAF_USDA=5.882
NC_035084.1	28051139	.	A	T	.	.	MAF_USDA=29.412
NC_035084.1	28051639	.	A	G	.	.	MAF_USDA=5.932
NC_035084.1	28051667	.	G	T	.	.	MAF_USDA=3.333
NC_035084.1	28051679	.	T	C	.	.	MAF_INRAE=5.263;MAF_USDA=7.059
NC_035084.1	28051711	.	T	C	.	.	MAF_INRAE=10.526
NC_035084.1	28051768	.	T	C	.	.	MAF_USDA=5.738
NC_035084.1	28051823	.	C	T	.	.	MAF_INRAE=31.646;MAF_USDA=14.706
NC_035084.1	28051885	.	G	A	.	.	MAF_INRAE=30.38;MAF_USDA=34.706
NC_035084.1	28051891	.	T	G	.	.	MAF_INRAE=30.38;MAF_USDA=34.118
NC_035084.1	28051965	.	A	G	.	.	MAF_USDA=1.639
NC_035084.1	28051973	.	G	T	.	.	MAF_INRAE=11.392;MAF_USDA=2.353
NC_035084.1	28052031	.	G	T	.	.	MAF_INRAE=32.278;MAF_USDA=14.706
NC_035084.1	28052061	.	A	T	.	.	MAF_INRAE=10.526
NC_035084.1	28052115	.	A	C	.	.	MAF_INRAE=29.167
NC_035084.1	28052249	.	G	A	.	.	MAF_USDA=7.377
NC_035084.1	28052350	.	C	T	.	.	MAF_USDA=4.918
NC_035084.1	28052353	.	G	A	.	.	MAF_USDA=1.639
NC_035084.1	28052428	.	C	T	.	.	MAF_USDA=8.197
NC_035084.1	28052441	.	T	C	.	.	MAF_INRAE=5.063;MAF_USDA=1.639
NC_035084.1	28052633	.	G	A	.	.	MAF_USDA=4.918
NC_035084.1	28052676	.	G	A	.	.	MAF_USDA=1.639
NC_035084.1	28052739	.	T	A	.	.	MAF_USDA=8.197
NC_035084.1	28052769	.	C	T	.	.	MAF_INRAE=1.667
NC_035084.1	28052796	.	G	A	.	.	MAF_USDA=1.639
NC_035084.1	28052869	.	T	A	.	.	MAF_USDA=4.098
NC_035084.1	28052882	.	C	T	.	.	MAF_INRAE=22.152;MAF_USDA=8.235
NC_035084.1	28052908	.	A	G	.	.	MAF_USDA=4.098
NC_035084.1	28052920	.	C	T	.	.	MAF_INRAE=12.658;MAF_USDA=11.765
NC_035084.1	28052940	.	T	G	.	.	MAF_USDA=3.279
NC_035084.1	28052974	.	T	C	.	.	MAF_INRAE=32.278;MAF_USDA=14.118
NC_035084.1	28053037	.	T	A	.	.	MAF_USDA=1.639
NC_035084.1	28053069	.	C	A	.	.	MAF_USDA=8.197
NC_035084.1	28053071	.	C	A	.	.	MAF_INRAE=10.526
NC_035084.1	28053072	.	A	G	.	.	MAF_USDA=4.098
NC_035084.1	28053078	.	G	A	.	.	MAF_USDA=7.377
NC_035084.1	28053190	.	T	G	.	.	MAF_INRAE=36.076;MAF_USDA=35.714
NC_035084.1	28053253	.	G	A	.	.	MAF_INRAE=23.418;MAF_USDA=19.412
NC_035084.1	28053292	.	G	T	.	.	MAF_USDA=1.639
NC_035084.1	28053410	.	T	C	.	.	MAF_INRAE=34.81;MAF_USDA=14.706
NC_035084.1	28053588	.	T	A	.	.	MAF_USDA=1.639
NC_035084.1	28053720	.	G	A	.	.	MAF_USDA=4.918
NC_035084.1	28053801	.	G	T	.	.	MAF_USDA=5.882
NC_035084.1	28053906	.	C	G	.	.	MAF_INRAE=23.418;MAF_USDA=19.412
NC_035084.1	28053951	.	A	T	.	.	MAF_USDA=2.459
NC_035084.1	28053979	.	A	T	.	.	MAF_USDA=7.059
NC_035084.1	28054001	.	G	T	.	.	MAF_USDA=5.294
NC_035084.1	28054057	.	T	A	.	.	MAF_USDA=4.098
NC_035084.1	28054069	.	A	T	.	.	MAF_USDA=2.459
NC_035084.1	28054202	.	A	G	.	.	MAF_INRAE=39.167
NC_035084.1	28054330	.	C	T	.	.	MAF_USDA=1.639
NC_035084.1	28054345	.	G	A	.	.	MAF_USDA=6.557
NC_035084.1	28054375	.	A	T	.	.	MAF_USDA=1.639
NC_035084.1	28054400	.	A	G	.	.	MAF_USDA=1.639
NC_035084.1	28054404	.	T	A	.	.	MAF_USDA=1.639
NC_035084.1	28054423	.	G	A	.	.	MAF_USDA=1.639
NC_035084.1	28054477	.	T	A	.	.	MAF_USDA=2.459
NC_035084.1	28054516	.	G	A	.	.	MAF_USDA=4.118
NC_035084.1	28054590	.	T	C	.	.	MAF_INRAE=34.81;MAF_USDA=17.647
NC_035084.1	28054651	.	G	A	.	.	MAF_INRAE=34.81;MAF_USDA=18.824
NC_035084.1	28054687	.	A	T	.	.	MAF_INRAE=34.81;MAF_USDA=20.0
NC_035084.1	28054745	.	G	A	.	.	MAF_USDA=7.647
NC_035084.1	28054777	.	G	A	.	.	MAF_USDA=6.471
NC_035084.1	28054786	.	A	G	.	.	MAF_USDA=6.471
NC_035084.1	28054792	.	A	G	.	.	MAF_USDA=4.098
NC_035084.1	28054797	.	C	A	.	.	MAF_USDA=7.059
NC_035084.1	28054844	.	A	T	.	.	MAF_USDA=5.738
NC_035084.1	28054977	.	T	G	.	.	MAF_USDA=4.098
NC_035084.1	28055010	.	G	T	.	.	MAF_USDA=5.738
NC_035084.1	28055048	.	T	C	.	.	MAF_INRAE=34.81;MAF_USDA=18.235
NC_035084.1	28055102	.	C	A	.	.	MAF_INRAE=5.263
NC_035084.1	28055174	.	C	T	.	.	MAF_INRAE=34.177;MAF_USDA=17.647
NC_035084.1	28055256	.	T	A	.	.	MAF_INRAE=6.962;MAF_USDA=5.738
NC_035084.1	28055393	.	C	T	.	.	MAF_USDA=4.918
NC_035084.1	28055474	.	G	T	.	.	MAF_USDA=4.098
NC_035084.1	28055476	.	T	C	.	.	MAF_INRAE=41.772;MAF_USDA=48.824
NC_035084.1	28055618	.	C	T	.	.	MAF_USDA=20.0
NC_035084.1	28056098	.	C	A	.	.	MAF_USDA=37.5
NC_035084.1	28056163	.	A	G	.	.	MAF_USDA=4.237
NC_035084.1	28056210	.	G	T	.	.	MAF_INRAE=3.333
NC_035084.1	28056229	.	G	T	.	.	MAF_INRAE=41.772;MAF_USDA=47.059
NC_035084.1	28056325	.	A	C	.	.	MAF_USDA=10.0
NC_035084.1	28056481	.	C	T	.	.	MAF_INRAE=10.526
NC_035084.1	28056523	.	C	A	.	.	MAF_INRAE=11.392;MAF_USDA=2.353
NC_035084.1	28056563	.	C	A	.	.	MAF_USDA=1.639
NC_035084.1	28056566	.	G	A	.	.	MAF_USDA=2.459
NC_035084.1	28056635	.	A	G	.	.	MAF_USDA=1.639
NC_035084.1	28056710	.	C	T	.	.	MAF_USDA=2.459
NC_035084.1	28056772	.	G	A	.	.	MAF_USDA=1.639
NC_035084.1	28056774	.	G	T	.	.	MAF_USDA=1.639
NC_035084.1	28056780	.	G	A	.	.	MAF_INRAE=5.263;MAF_USDA=11.176
NC_035084.1	28056828	.	A	T	.	.	MAF_USDA=4.918
NC_035084.1	28056874	.	C	T	.	.	MAF_INRAE=23.418;MAF_USDA=19.412
NC_035084.1	28056958	.	G	A	.	.	MAF_INRAE=23.418;MAF_USDA=22.353
NC_035084.1	28057009	.	G	A	.	.	MAF_USDA=1.639
NC_035084.1	28057045	.	C	A	.	.	MAF_INRAE=10.526;MAF_USDA=7.647
NC_035084.1	28057109	.	C	G	.	.	MAF_INRAE=5.263;MAF_USDA=8.235
NC_035084.1	28057215	.	G	A	.	.	MAF_USDA=1.639
NC_035084.1	28057231	.	A	T	.	.	MAF_USDA=2.459
NC_035084.1	28057529	.	G	T	.	.	MAF_INRAE=34.177;MAF_USDA=28.235
NC_035084.1	28057789	.	C	A	.	.	MAF_INRAE=22.785;MAF_USDA=23.529
NC_035084.1	28057897	.	G	A	.	.	MAF_INRAE=23.418;MAF_USDA=23.214
NC_035084.1	28057963	.	C	T	.	.	MAF_USDA=1.639
NC_035084.1	28059145	.	A	G	.	.	MAF_USDA=8.333
NC_035084.1	28059196	.	G	A	.	.	MAF_INRAE=5.063;MAF_USDA=1.639
NC_035084.1	28059203	.	C	A	.	.	MAF_USDA=1.639
NC_035084.1	28059271	.	G	A	.	.	MAF_USDA=14.583
NC_035084.1	28059276	.	C	T	.	.	MAF_USDA=12.295
NC_035084.1	28059289	.	A	T	.	.	MAF_USDA=14.754
NC_035084.1	28059309	.	C	G	.	.	MAF_INRAE=34.81;MAF_USDA=17.647
NC_035084.1	28059364	.	A	T	.	.	MAF_USDA=24.706
NC_035084.1	28059368	.	G	T	.	.	MAF_USDA=7.647
NC_035084.1	28059371	.	T	A	.	.	MAF_USDA=20.0
NC_035084.1	28059372	.	T	A	.	.	MAF_USDA=20.0
NC_035084.1	28059425	.	G	T	.	.	MAF_INRAE=6.962;MAF_USDA=8.197
NC_035084.1	28059443	.	A	G	.	.	MAF_USDA=2.459
NC_035084.1	28059459	.	T	G	.	.	MAF_USDA=1.639
NC_035084.1	28059460	.	G	T	.	.	MAF_USDA=1.639
NC_035084.1	28059519	.	G	A	.	.	MAF_INRAE=40.833;MAF_USDA=6.471
NC_035084.1	28059628	.	C	T	.	.	MAF_USDA=1.639
NC_035084.1	28059710	.	A	C	.	.	MAF_INRAE=22.152;MAF_USDA=7.738
NC_035084.1	28059735	.	C	T	.	.	MAF_USDA=1.667
NC_035084.1	28059774	.	C	G	.	.	MAF_INRAE=41.667
NC_035084.1	28060008	.	T	C	.	.	MAF_USDA=8.235
NC_035084.1	28060361	.	G	A	.	.	MAF_USDA=2.083
NC_035084.1	28060365	.	G	A	.	.	MAF_USDA=11.475
NC_035084.1	28060368	.	C	T	.	.	MAF_INRAE=6.962;MAF_USDA=6.557
NC_035084.1	28060783	.	G	A	.	.	MAF_INRAE=5.263
NC_035084.1	28060803	.	C	T	.	.	MAF_USDA=1.639
NC_035084.1	28060938	.	G	C	.	.	MAF_USDA=9.836
NC_035084.1	28061636	.	C	A	.	.	MAF_USDA=1.639
NC_035084.1	28061641	.	C	T	.	.	MAF_INRAE=34.81;MAF_USDA=20.588
NC_035084.1	28061701	.	C	A	.	.	MAF_USDA=1.639
NC_035084.1	28061713	.	C	G	.	.	MAF_INRAE=5.263;MAF_USDA=8.197
NC_035084.1	28061717	.	G	C	.	.	MAF_INRAE=22.5;MAF_USDA=7.647
NC_035084.1	28061828	.	A	G	.	.	MAF_INRAE=23.418;MAF_USDA=20.0
NC_035084.1	28061848	.	T	G	.	.	MAF_INRAE=23.418;MAF_USDA=19.412
NC_035084.1	28061889	.	A	C	.	.	MAF_INRAE=23.418;MAF_USDA=19.412
NC_035084.1	28061970	.	A	T	.	.	MAF_INRAE=22.5;MAF_USDA=7.647
NC_035084.1	28062064	.	G	T	.	.	MAF_INRAE=23.418;MAF_USDA=19.412
NC_035084.1	28062169	.	T	C	.	.	MAF_USDA=11.176
NC_035084.1	28062179	.	G	T	.	.	MAF_USDA=5.738
NC_035084.1	28062233	.	A	C	.	.	MAF_USDA=1.639
NC_035084.1	28062315	.	A	G	.	.	MAF_USDA=1.639
NC_035084.1	28062324	.	C	T	.	.	MAF_INRAE=23.418;MAF_USDA=19.412
NC_035084.1	28062353	.	G	T	.	.	MAF_INRAE=23.418;MAF_USDA=19.412
NC_035084.1	28062393	.	T	C	.	.	MAF_USDA=1.639
NC_035084.1	28062402	.	G	A	.	.	MAF_USDA=15.294
NC_035084.1	28062502	.	T	G	.	.	MAF_INRAE=11.667;MAF_USDA=34.783
NC_035084.1	28062541	.	A	T	.	.	MAF_USDA=2.459
NC_035084.1	28062659	.	T	G	.	.	MAF_INRAE=15.0;MAF_USDA=15.294
NC_035084.1	28062700	.	GTCTCTCA	GTCTCTCG	.	.	MAF_USDA=50.0
NC_035084.1	28062707	.	A	G	.	.	MAF_INRAE=45.0;MAF_USDA=47.5
NC_035084.1	28062822	.	C	T	.	.	MAF_USDA=1.639
NC_035084.1	28062827	.	G	A	.	.	MAF_USDA=1.639
NC_035084.1	28062915	.	A	G	.	.	MAF_INRAE=19.167;MAF_USDA=39.583
NC_035084.1	28063048	.	G	A	.	.	MAF_INRAE=22.785
NC_035084.1	28063117	.	T	C	.	.	MAF_USDA=1.639
NC_035084.1	28063128	.	T	A	.	.	MAF_USDA=1.639
NC_035084.1	28063175	.	T	G	.	.	MAF_USDA=1.639
NC_035084.1	28063186	.	A	T	.	.	MAF_USDA=15.882
NC_035084.1	28063198	.	A	C	.	.	MAF_INRAE=5.263;MAF_USDA=8.197
NC_035084.1	28063202	.	T	A	.	.	MAF_USDA=1.639
NC_035084.1	28063224	.	C	T	.	.	MAF_USDA=2.083
NC_035084.1	28063278	.	G	A	.	.	MAF_INRAE=5.263;MAF_USDA=9.016
NC_035084.1	28063308	.	G	A	.	.	MAF_INRAE=10.526;MAF_USDA=6.471
NC_035084.1	28063563	.	A	G	.	.	MAF_INRAE=40.833;MAF_USDA=33.333
NC_035084.1	28063587	.	G	C	.	.	MAF_INRAE=10.833;MAF_USDA=31.25
NC_035084.1	28063617	.	A	G	.	.	MAF_INRAE=10.0
NC_035084.1	28063716	.	T	C	.	.	MAF_USDA=18.235
NC_035084.1	28063761	.	A	C	.	.	MAF_USDA=1.639
NC_035084.1	28063801	.	C	T	.	.	MAF_INRAE=23.418;MAF_USDA=17.059
NC_035084.1	28063845	.	A	C	.	.	MAF_INRAE=34.177;MAF_USDA=26.471
NC_035084.1	28063876	.	T	C	.	.	MAF_INRAE=34.81;MAF_USDA=33.333
NC_035084.1	28063900	.	C	A	.	.	MAF_USDA=14.583
NC_035084.1	28063908	.	G	T	.	.	MAF_INRAE=20.833;MAF_USDA=41.667
NC_035084.1	28063966	.	G	T	.	.	MAF_INRAE=34.81;MAF_USDA=15.882
NC_035084.1	28064048	.	G	T	.	.	MAF_INRAE=46.667;MAF_USDA=43.529
NC_035084.1	28064082	.	C	T	.	.	MAF_INRAE=30.833;MAF_USDA=15.882
NC_035084.1	28064098	.	T	A	.	.	MAF_USDA=1.639
NC_035084.1	28064103	.	T	C	.	.	MAF_USDA=1.639
NC_035084.1	28064109	.	A	G	.	.	MAF_USDA=1.639
NC_035084.1	28064262	.	C	T	.	.	MAF_USDA=6.557
NC_035084.1	28064324	.	T	A	.	.	MAF_INRAE=6.962;MAF_USDA=5.738
NC_035084.1	28064336	.	G	A	.	.	MAF_USDA=2.459
NC_035084.1	28064343	.	T	C	.	.	MAF_USDA=1.639
NC_035084.1	28064357	.	A	G	.	.	MAF_INRAE=3.797;MAF_USDA=4.706
NC_035084.1	28064414	.	A	T	.	.	MAF_INRAE=23.418;MAF_USDA=41.667
NC_035084.1	28064428	.	C	T	.	.	MAF_USDA=9.016
NC_035084.1	28064483	.	T	A	.	.	MAF_USDA=5.738
NC_035084.1	28064486	.	A	G	.	.	MAF_USDA=14.706
NC_035084.1	28064527	.	T	G	.	.	MAF_USDA=2.459
NC_035084.1	28064528	.	T	C	.	.	MAF_INRAE=35.443;MAF_USDA=18.235
NC_035084.1	28064529	.	C	A	.	.	MAF_INRAE=31.667;MAF_USDA=18.235
NC_035084.1	28064643	.	G	T	.	.	MAF_INRAE=11.392;MAF_USDA=4.167
NC_035084.1	28064914	.	A	C	.	.	MAF_INRAE=20.886;MAF_USDA=19.412
NC_035084.1	28064970	.	T	A	.	.	MAF_USDA=5.294
NC_035084.1	28064990	.	C	T	.	.	MAF_INRAE=36.076;MAF_USDA=27.647
NC_035084.1	28065009	.	G	A	.	.	MAF_INRAE=5.263
NC_035084.1	28065224	.	A	T	.	.	MAF_USDA=15.294
NC_035084.1	28065252	.	T	A	.	.	MAF_INRAE=10.526;MAF_USDA=7.059
NC_035084.1	28065254	.	T	A	.	.	MAF_USDA=7.059
NC_035084.1	28065268	.	A	C	.	.	MAF_INRAE=5.263;MAF_USDA=8.197
NC_035084.1	28065273	.	A	G	.	.	MAF_USDA=5.294
NC_035084.1	28065280	.	C	T	.	.	MAF_INRAE=22.785;MAF_USDA=19.412
NC_035084.1	28065281	.	G	A	.	.	MAF_USDA=1.639
NC_035084.1	28065292	.	G	A	.	.	MAF_INRAE=34.81;MAF_USDA=20.588
NC_035084.1	28065305	.	G	T	.	.	MAF_INRAE=42.405;MAF_USDA=47.647
NC_035084.1	28065363	.	G	C	.	.	MAF_USDA=2.459
NC_035084.1	28065367	.	C	T	.	.	MAF_USDA=1.639
NC_035084.1	28065416	.	T	A	.	.	MAF_INRAE=23.418;MAF_USDA=18.824
NC_035084.1	28065503	.	A	C	.	.	MAF_USDA=41.667
NC_035084.1	28065600	.	C	T	.	.	MAF_INRAE=23.418;MAF_USDA=19.412
NC_035084.1	28065860	.	G	A	.	.	MAF_USDA=2.459
NC_035084.1	28065980	.	G	A	.	.	MAF_USDA=1.639
NC_035084.1	28066062	.	G	T	.	.	MAF_INRAE=34.81;MAF_USDA=20.0
NC_035084.1	28066075	.	G	A	.	.	MAF_INRAE=5.263;MAF_USDA=1.639
NC_035084.1	28066101	.	G	T	.	.	MAF_USDA=4.098
NC_035084.1	28066165	.	C	A	.	.	MAF_INRAE=23.418;MAF_USDA=19.412
NC_035084.1	28066167	.	G	T	.	.	MAF_INRAE=10.526
NC_035084.1	28066201	.	T	G	.	.	MAF_USDA=2.459
NC_035084.1	28066246	.	T	C	.	.	MAF_INRAE=23.418;MAF_USDA=19.412
NC_035084.1	28066297	.	A	G	.	.	MAF_INRAE=10.526;MAF_USDA=1.639
NC_035084.1	28066345	.	G	A	.	.	MAF_INRAE=23.418;MAF_USDA=19.412
NC_035084.1	28066377	.	C	G	.	.	MAF_USDA=5.738
NC_035084.1	28066471	.	C	T	.	.	MAF_USDA=2.459
NC_035084.1	28066482	.	C	G	.	.	MAF_INRAE=40.833;MAF_USDA=5.882
NC_035084.1	28066566	.	C	T	.	.	MAF_INRAE=22.785;MAF_USDA=16.471
NC_035084.1	28066617	.	G	A	.	.	MAF_USDA=5.738
NC_035084.1	28066731	.	A	G	.	.	MAF_INRAE=22.785;MAF_USDA=19.412
NC_035084.1	28066732	.	C	T	.	.	MAF_INRAE=21.667;MAF_USDA=19.412
NC_035084.1	28066914	.	T	C	.	.	MAF_USDA=10.417
NC_035084.1	28067121	.	C	A	.	.	MAF_USDA=1.639
NC_035084.1	28067247	.	T	C	.	.	MAF_INRAE=22.785;MAF_USDA=20.0
NC_035084.1	28067271	.	T	A	.	.	MAF_INRAE=22.785;MAF_USDA=22.353
NC_035084.1	28067283	.	C	T	.	.	MAF_INRAE=40.833;MAF_USDA=7.647
NC_035084.1	28067358	.	C	T	.	.	MAF_USDA=10.417
NC_035084.1	28067386	.	G	T	.	.	MAF_USDA=2.459
NC_035084.1	28067440	.	G	C	.	.	MAF_INRAE=23.418;MAF_USDA=19.412
NC_035084.1	28067444	.	A	G	.	.	MAF_USDA=2.459
NC_035084.1	28067531	.	C	T	.	.	MAF_INRAE=31.013;MAF_USDA=12.353
NC_035084.1	28067582	.	C	T	.	.	MAF_USDA=2.459
NC_035084.1	28067689	.	T	A	.	.	MAF_INRAE=10.526
NC_035084.1	28067690	.	C	T	.	.	MAF_INRAE=31.013;MAF_USDA=11.176
NC_035084.1	28067750	.	G	A	.	.	MAF_INRAE=23.418;MAF_USDA=19.412
NC_035084.1	28067897	.	A	C	.	.	MAF_INRAE=3.797;MAF_USDA=6.471
NC_035084.1	28067949	.	T	C	.	.	MAF_INRAE=5.263;MAF_USDA=3.279
NC_035084.1	28067965	.	G	A	.	.	MAF_INRAE=3.797;MAF_USDA=1.786
NC_035084.1	28067995	.	C	T	.	.	MAF_INRAE=23.418;MAF_USDA=19.412
NC_035084.1	28068101	.	G	A	.	.	MAF_INRAE=45.57;MAF_USDA=31.765
NC_035084.1	28068243	.	T	G	.	.	MAF_INRAE=3.797;MAF_USDA=1.639
NC_035084.1	28068295	.	A	T	.	.	MAF_INRAE=3.797;MAF_USDA=20.588
NC_035084.1	28068328	.	C	A	.	.	MAF_INRAE=33.544;MAF_USDA=12.941
NC_035084.1	28068440	.	G	A	.	.	MAF_USDA=1.639
NC_035084.1	28068443	.	G	A	.	.	MAF_INRAE=45.57;MAF_USDA=31.765
NC_035084.1	28068465	.	A	G	.	.	MAF_INRAE=10.526
NC_035084.1	28068508	.	A	G	.	.	MAF_USDA=1.639
NC_035084.1	28068549	.	T	A	.	.	MAF_INRAE=36.842;MAF_USDA=12.941
NC_035084.1	28068723	.	C	T	.	.	MAF_USDA=2.459
NC_035084.1	28068765	.	T	G	.	.	MAF_INRAE=6.962;MAF_USDA=6.557
NC_035084.1	28068771	.	G	C	.	.	MAF_USDA=10.417
NC_035084.1	28068989	.	T	C	.	.	MAF_USDA=11.176
NC_035084.1	28069026	.	T	C	.	.	MAF_INRAE=6.962;MAF_USDA=6.557
NC_035084.1	28069078	.	G	T	.	.	MAF_USDA=1.639
NC_035084.1	28069094	.	G	A	.	.	MAF_USDA=2.459
NC_035084.1	28069151	.	G	A	.	.	MAF_USDA=1.639
NC_035084.1	28069232	.	C	G	.	.	MAF_INRAE=22.785;MAF_USDA=21.176
NC_035084.1	28069286	.	C	T	.	.	MAF_USDA=4.918
NC_035084.1	28069383	.	C	T	.	.	MAF_USDA=1.639
NC_035084.1	28069386	.	C	T	.	.	MAF_USDA=9.167
NC_035084.1	28069497	.	C	T	.	.	MAF_USDA=1.639
NC_035084.1	28069519	.	G	A	.	.	MAF_USDA=7.377
NC_035084.1	28069579	.	G	C	.	.	MAF_INRAE=40.833
NC_035084.1	28069767	.	A	G	.	.	MAF_INRAE=11.392;MAF_USDA=6.471
NC_035084.1	28069914	.	C	T	.	.	MAF_INRAE=3.797;MAF_USDA=11.176
NC_035084.1	28069915	.	G	A	.	.	MAF_INRAE=13.924;MAF_USDA=13.529
NC_035084.1	28069916	.	C	T	.	.	MAF_INRAE=6.962;MAF_USDA=11.475
NC_035084.1	28070059	.	T	C	.	.	MAF_USDA=10.417
NC_035084.1	28070282	.	C	T	.	.	MAF_INRAE=11.392;MAF_USDA=4.706
NC_035084.1	28070358	.	C	A	.	.	MAF_USDA=1.639
NC_035084.1	28070555	.	T	A	.	.	MAF_USDA=1.639
NC_035084.1	28070579	.	T	A	.	.	MAF_INRAE=28.333;MAF_USDA=20.833
NC_035084.1	28070604	.	A	C	.	.	MAF_USDA=1.639
NC_035084.1	28070634	.	C	A	.	.	MAF_USDA=8.824
NC_035084.1	28070645	.	T	C	.	.	MAF_INRAE=24.051;MAF_USDA=25.882
NC_035084.1	28070722	.	T	A	.	.	MAF_INRAE=6.962;MAF_USDA=7.377
NC_035084.1	28070848	.	T	G	.	.	MAF_INRAE=13.924;MAF_USDA=18.824
NC_035084.1	28070905	.	G	A	.	.	MAF_INRAE=3.797;MAF_USDA=4.706
NC_035084.1	28070962	.	G	A	.	.	MAF_USDA=3.279
NC_035084.1	28070971	.	C	T	.	.	MAF_INRAE=22.5;MAF_USDA=7.647
NC_035084.1	28070990	.	G	A	.	.	MAF_INRAE=23.418;MAF_USDA=20.0
NC_035084.1	28071082	.	ATT	ATG	.	.	MAF_USDA=6.25
NC_035084.1	28071084	.	T	G	.	.	MAF_INRAE=22.5
NC_035084.1	28071101	.	C	T	.	.	MAF_INRAE=10.526
NC_035084.1	28071118	.	C	T	.	.	MAF_USDA=1.639
NC_035084.1	28071190	.	T	C	.	.	MAF_INRAE=20.253;MAF_USDA=22.353
NC_035084.1	28071214	.	C	T	.	.	MAF_USDA=4.098
NC_035084.1	28071242	.	T	G	.	.	MAF_INRAE=21.667;MAF_USDA=7.647
NC_035084.1	28071261	.	C	G	.	.	MAF_INRAE=5.063;MAF_USDA=1.639
NC_035084.1	28071291	.	A	T	.	.	MAF_USDA=2.459
NC_035084.1	28071319	.	T	C	.	.	MAF_INRAE=20.253
NC_035084.1	28071381	.	A	G	.	.	MAF_INRAE=20.886;MAF_USDA=22.941
NC_035084.1	28071413	.	A	G	.	.	MAF_INRAE=20.886;MAF_USDA=25.882
NC_035084.1	28071521	.	C	T	.	.	MAF_USDA=2.459
NC_035084.1	28071565	.	T	C	.	.	MAF_INRAE=20.886;MAF_USDA=21.765
NC_035084.1	28071642	.	G	A	.	.	MAF_INRAE=20.886;MAF_USDA=21.765
NC_035084.1	28071684	.	A	G	.	.	MAF_USDA=4.098
NC_035084.1	28071694	.	G	A	.	.	MAF_USDA=4.098
NC_035084.1	28071711	.	G	A	.	.	MAF_INRAE=10.526
NC_035084.1	28071736	.	G	A	.	.	MAF_INRAE=20.253;MAF_USDA=21.765
NC_035084.1	28071787	.	T	C	.	.	MAF_INRAE=20.886;MAF_USDA=22.941
NC_035084.1	28071797	.	C	A	.	.	MAF_INRAE=5.263
NC_035084.1	28071896	.	T	G	.	.	MAF_INRAE=6.667;MAF_USDA=15.882
NC_035084.1	28071948	.	G	A	.	.	MAF_USDA=1.639
NC_035084.1	28072009	.	T	A	.	.	MAF_INRAE=24.167;MAF_USDA=22.353
NC_035084.1	28072051	.	A	T	.	.	MAF_USDA=2.459
NC_035084.1	28072134	.	C	A	.	.	MAF_INRAE=22.5;MAF_USDA=7.059
NC_035084.1	28072151	.	C	T	.	.	MAF_USDA=2.459
NC_035084.1	28072158	.	G	A	.	.	MAF_INRAE=45.0;MAF_USDA=42.941
NC_035084.1	28072178	.	C	T	.	.	MAF_USDA=1.639
NC_035084.1	28072192	.	T	G	.	.	MAF_INRAE=21.667;MAF_USDA=7.647
NC_035084.1	28072210	.	C	T	.	.	MAF_USDA=1.667
NC_035084.1	28072211	.	G	A	.	.	MAF_USDA=3.333
NC_035084.1	28072353	.	T	G	.	.	MAF_INRAE=22.5;MAF_USDA=20.0
NC_035084.1	28072468	.	A	T	.	.	MAF_USDA=1.639
NC_035084.1	28072548	.	G	A	.	.	MAF_INRAE=6.962;MAF_USDA=7.377
NC_035084.1	28072585	.	C	T	.	.	MAF_INRAE=5.263;MAF_USDA=13.529
NC_035084.1	28072630	.	C	A	.	.	MAF_USDA=2.459
NC_035084.1	28072636	.	C	T	.	.	MAF_USDA=4.918
NC_035084.1	28072704	.	C	T	.	.	MAF_INRAE=19.62;MAF_USDA=23.81
NC_035084.1	28072758	.	C	T	.	.	MAF_USDA=5.0
NC_035084.1	28072809	.	C	A	.	.	MAF_USDA=3.333
NC_035084.1	28072829	.	T	C	.	.	MAF_INRAE=22.152;MAF_USDA=31.25
NC_035084.1	28072844	.	G	A	.	.	MAF_INRAE=11.392;MAF_USDA=2.381
NC_035084.1	28072845	.	T	G	.	.	MAF_USDA=5.357
NC_035084.1	28072846	.	A	C	.	.	MAF_USDA=2.5
NC_035084.1	28073033	.	T	C	.	.	MAF_USDA=1.639
NC_035084.1	28073146	.	C	T	.	.	MAF_INRAE=5.263;MAF_USDA=10.588
NC_035084.1	28073150	.	C	A	.	.	MAF_INRAE=20.886;MAF_USDA=25.882
NC_035084.1	28073177	.	A	G	.	.	MAF_USDA=5.738
NC_035084.1	28073186	.	T	C	.	.	MAF_INRAE=20.886;MAF_USDA=21.176
NC_035084.1	28073187	.	C	T	.	.	MAF_USDA=5.738
NC_035084.1	28073240	.	G	T	.	.	MAF_USDA=2.459
NC_035084.1	28073249	.	T	C	.	.	MAF_INRAE=20.886;MAF_USDA=19.643
NC_035084.1	28073275	.	G	T	.	.	MAF_INRAE=20.886;MAF_USDA=24.405
NC_035084.1	28073276	.	A	C	.	.	MAF_INRAE=24.167;MAF_USDA=20.238
NC_035084.1	28073288	.	T	C	.	.	MAF_USDA=2.5
NC_035084.1	28073294	.	G	A	.	.	MAF_USDA=2.459
NC_035084.1	28073340	.	A	C	.	.	MAF_INRAE=24.051;MAF_USDA=11.765
NC_035084.1	28073398	.	T	C	.	.	MAF_USDA=1.639
NC_035084.1	28073436	.	A	G	.	.	MAF_INRAE=21.519;MAF_USDA=22.353
NC_035084.1	28073489	.	G	T	.	.	MAF_INRAE=10.526
NC_035084.1	28073498	.	A	C	.	.	MAF_INRAE=22.5;MAF_USDA=7.647
NC_035084.1	28073564	.	C	A	.	.	MAF_INRAE=20.886;MAF_USDA=20.588
NC_035084.1	28073572	.	C	T	.	.	MAF_USDA=5.294
NC_035084.1	28073591	.	G	A	.	.	MAF_USDA=1.639
NC_035084.1	28073597	.	C	T	.	.	MAF_INRAE=22.152;MAF_USDA=8.235
NC_035084.1	28073620	.	C	G	.	.	MAF_USDA=5.738
NC_035084.1	28073777	.	A	C	.	.	MAF_INRAE=20.886;MAF_USDA=20.588
NC_035084.1	28073816	.	A	G	.	.	MAF_INRAE=10.526;MAF_USDA=9.412
NC_035084.1	28073968	.	C	A	.	.	MAF_INRAE=10.526;MAF_USDA=1.639
NC_035084.1	28074098	.	G	T	.	.	MAF_USDA=5.738
NC_035084.1	28074167	.	C	T	.	.	MAF_INRAE=20.886;MAF_USDA=21.176
NC_035084.1	28074178	.	T	C	.	.	MAF_INRAE=5.263
NC_035084.1	28074208	.	G	A	.	.	MAF_INRAE=23.418;MAF_USDA=19.412
NC_035084.1	28074343	.	G	A	.	.	MAF_INRAE=5.263;MAF_USDA=3.279
NC_035084.1	28074403	.	C	A	.	.	MAF_USDA=1.639
NC_035084.1	28074415	.	C	T	.	.	MAF_USDA=2.459
NC_035084.1	28074497	.	C	T	.	.	MAF_INRAE=3.797;MAF_USDA=1.639
NC_035084.1	28074520	.	C	T	.	.	MAF_INRAE=22.5;MAF_USDA=7.647
NC_035084.1	28074521	.	T	G	.	.	MAF_INRAE=20.886;MAF_USDA=22.941
NC_035084.1	28074556	.	A	G	.	.	MAF_INRAE=22.5;MAF_USDA=7.647
NC_035084.1	28074659	.	T	C	.	.	MAF_USDA=4.098
NC_035084.1	28074666	.	T	G	.	.	MAF_INRAE=44.304;MAF_USDA=48.824
NC_035084.1	28074731	.	A	C	.	.	MAF_INRAE=22.152;MAF_USDA=30.0
NC_035084.1	28074891	.	C	A	.	.	MAF_INRAE=20.886;MAF_USDA=20.588
NC_035084.1	28075015	.	C	T	.	.	MAF_INRAE=22.5;MAF_USDA=7.647
NC_035084.1	28075026	.	A	C	.	.	MAF_USDA=9.412
NC_035084.1	28075054	.	A	T	.	.	MAF_INRAE=20.886;MAF_USDA=22.941
NC_035084.1	28075163	.	G	A	.	.	MAF_INRAE=5.263;MAF_USDA=3.279
NC_035084.1	28075167	.	C	A	.	.	MAF_INRAE=3.797;MAF_USDA=6.471
NC_035084.1	28075289	.	T	G	.	.	MAF_INRAE=20.253;MAF_USDA=22.353
NC_035084.1	28075301	.	G	A	.	.	MAF_USDA=5.738
NC_035084.1	28075379	.	G	C	.	.	MAF_INRAE=4.43;MAF_USDA=2.459
NC_035084.1	28075393	.	C	A	.	.	MAF_INRAE=5.263;MAF_USDA=3.279
NC_035084.1	28075394	.	A	G	.	.	MAF_USDA=3.279
NC_035084.1	28075463	.	T	C	.	.	MAF_USDA=4.918
NC_035084.1	28075525	.	T	G	.	.	MAF_USDA=4.918
NC_035084.1	28075587	.	C	T	.	.	MAF_USDA=2.5
NC_035084.1	28075637	.	G	T	.	.	MAF_USDA=1.667
NC_035084.1	28075685	.	A	C	.	.	MAF_INRAE=3.797;MAF_USDA=16.667
NC_035084.1	28075726	.	A	G	.	.	MAF_USDA=13.934
NC_035084.1	28075785	.	G	A	.	.	MAF_USDA=4.098
NC_035084.1	28075801	.	C	T	.	.	MAF_INRAE=11.392;MAF_USDA=2.353
NC_035084.1	28075873	.	C	T	.	.	MAF_USDA=1.639
NC_035084.1	28075917	.	G	A	.	.	MAF_USDA=7.377
NC_035084.1	28075982	.	G	A	.	.	MAF_USDA=4.098
NC_035084.1	28076019	.	C	T	.	.	MAF_USDA=2.5
NC_035084.1	28076033	.	C	G	.	.	MAF_INRAE=11.392;MAF_USDA=2.381
NC_035084.1	28076039	.	T	C	.	.	MAF_USDA=15.0
NC_035084.1	28076040	.	G	A	.	.	MAF_USDA=15.0
NC_035084.1	28076138	.	A	T	.	.	MAF_USDA=1.639
NC_035084.1	28076257	.	A	G	.	.	MAF_USDA=4.098
NC_035084.1	28076286	.	G	A	.	.	MAF_USDA=2.459
NC_035084.1	28076456	.	A	C	.	.	MAF_USDA=19.672
NC_035084.1	28076556	.	C	A	.	.	MAF_USDA=21.311
NC_035084.1	28076601	.	A	T	.	.	MAF_USDA=21.311
NC_035084.1	28076631	.	C	T	.	.	MAF_USDA=1.639
NC_035084.1	28076720	.	C	T	.	.	MAF_USDA=2.459
NC_035084.1	28076740	.	G	A	.	.	MAF_USDA=2.459
NC_035084.1	28076752	.	A	C	.	.	MAF_INRAE=48.734;MAF_USDA=30.588
NC_035084.1	28076903	.	C	T	.	.	MAF_USDA=1.639
NC_035084.1	28077017	.	A	G	.	.	MAF_USDA=1.639
NC_035084.1	28077060	.	A	G	.	.	MAF_USDA=2.459
NC_035084.1	28077074	.	C	T	.	.	MAF_USDA=1.639
NC_035084.1	28077111	.	C	T	.	.	MAF_USDA=4.918
NC_035084.1	28077142	.	G	A	.	.	MAF_USDA=14.583
NC_035084.1	28077313	.	C	T	.	.	MAF_USDA=1.639
NC_035084.1	28077346	.	A	T	.	.	MAF_USDA=20.492
NC_035084.1	28077474	.	A	G	.	.	MAF_USDA=2.459
NC_035084.1	28077516	.	C	T	.	.	MAF_USDA=1.639
NC_035084.1	28077539	.	G	T	.	.	MAF_USDA=4.918
NC_035084.1	28077668	.	A	C	.	.	MAF_INRAE=48.101;MAF_USDA=49.412
NC_035084.1	28077677	.	T	C	.	.	MAF_INRAE=5.263
NC_035084.1	28077678	.	T	C	.	.	MAF_INRAE=2.5
NC_035084.1	28077699	.	G	T	.	.	MAF_USDA=22.131
NC_035084.1	28077780	.	A	C	.	.	MAF_INRAE=23.418;MAF_USDA=22.941
NC_035084.1	28077806	.	G	A	.	.	MAF_USDA=4.918
NC_035084.1	28077810	.	A	C	.	.	MAF_USDA=4.918
NC_035084.1	28077909	.	G	A	.	.	MAF_USDA=2.459
NC_035084.1	28077918	.	C	A	.	.	MAF_INRAE=5.263
NC_035084.1	28077971	.	G	A	.	.	MAF_USDA=1.639
NC_035084.1	28077978	.	G	T	.	.	MAF_USDA=3.279
NC_035084.1	28077982	.	A	C	.	.	MAF_USDA=5.294
NC_035084.1	28077988	.	T	G	.	.	MAF_USDA=2.459
NC_035084.1	28078109	.	G	A	.	.	MAF_INRAE=7.595;MAF_USDA=3.279
NC_035084.1	28078191	.	G	T	.	.	MAF_USDA=4.706
NC_035084.1	28078220	.	A	T	.	.	MAF_USDA=5.0
NC_035084.1	28078248	.	C	T	.	.	MAF_USDA=4.918
NC_035084.1	28078249	.	C	T	.	.	MAF_INRAE=5.263
NC_035084.1	28078343	.	T	G	.	.	MAF_INRAE=3.797;MAF_USDA=4.706
NC_035084.1	28078435	.	C	T	.	.	MAF_INRAE=5.263;MAF_USDA=6.471
NC_035084.1	28078452	.	A	T	.	.	MAF_USDA=2.459
NC_035084.1	28078462	.	C	T	.	.	MAF_USDA=2.459
NC_035084.1	28078479	.	C	T	.	.	MAF_USDA=1.639
NC_035084.1	28078491	.	A	G	.	.	MAF_USDA=22.131
NC_035084.1	28078507	.	G	A	.	.	MAF_USDA=1.639
NC_035084.1	28078801	.	C	T	.	.	MAF_USDA=4.098
NC_035084.1	28078941	.	C	A	.	.	MAF_USDA=2.459
NC_035084.1	28079055	.	G	A	.	.	MAF_USDA=2.083
NC_035084.1	28079065	.	A	G	.	.	MAF_USDA=18.033
NC_035084.1	28079116	.	C	T	.	.	MAF_USDA=18.852
NC_035084.1	28079126	.	G	T	.	.	MAF_USDA=1.667
NC_035084.1	28079127	.	A	C	.	.	MAF_USDA=1.667
NC_035084.1	28079128	.	C	A	.	.	MAF_USDA=1.667
NC_035084.1	28079135	.	G	C	.	.	MAF_USDA=1.667
NC_035084.1	28079144	.	C	T	.	.	MAF_USDA=1.639
NC_035084.1	28079170	.	C	A	.	.	MAF_USDA=24.59
NC_035084.1	28079206	.	G	T	.	.	MAF_USDA=2.459
NC_035084.1	28079234	.	T	A	.	.	MAF_INRAE=5.0
NC_035084.1	28079235	.	T	A	.	.	MAF_USDA=27.083
NC_035084.1	28079236	.	A	T	.	.	MAF_USDA=14.583
NC_035084.1	28079237	.	A	T	.	.	MAF_USDA=2.459
NC_035084.1	28079253	.	C	T	.	.	MAF_USDA=1.639
NC_035084.1	28079386	.	C	G	.	.	MAF_USDA=2.459
NC_035084.1	28079411	.	G	T	.	.	MAF_USDA=1.639
NC_035084.1	28079535	.	T	C	.	.	MAF_INRAE=21.519;MAF_USDA=32.941
NC_035084.1	28079569	.	G	A	.	.	MAF_USDA=1.639
NC_035084.1	28079637	.	A	C	.	.	MAF_USDA=6.667
NC_035084.1	28079695	.	C	T	.	.	MAF_INRAE=18.354;MAF_USDA=10.0
NC_035084.1	28079809	.	G	T	.	.	MAF_INRAE=1.667;MAF_USDA=1.639
NC_035084.1	28079967	.	A	C	.	.	MAF_INRAE=5.263;MAF_USDA=27.049
NC_035084.1	28080127	.	C	T	.	.	MAF_USDA=4.918
NC_035084.1	28080300	.	C	A	.	.	MAF_INRAE=16.456;MAF_USDA=15.294
NC_035084.1	28080373	.	G	A	.	.	MAF_USDA=2.353
NC_035084.1	28080512	.	G	A	.	.	MAF_INRAE=6.329;MAF_USDA=26.471
NC_035084.1	28080523	.	A	T	.	.	MAF_INRAE=5.263;MAF_USDA=3.279
NC_035084.1	28080687	.	C	A	.	.	MAF_INRAE=5.263
NC_035084.1	28080690	.	C	A	.	.	MAF_INRAE=39.167;MAF_USDA=11.765
NC_035084.1	28080712	.	C	A	.	.	MAF_INRAE=5.263;MAF_USDA=14.754
NC_035084.1	28080852	.	C	A	.	.	MAF_INRAE=1.667
NC_035084.1	28080856	.	A	T	.	.	MAF_INRAE=1.667
NC_035084.1	28080938	.	C	A	.	.	MAF_USDA=11.475
NC_035084.1	28080954	.	A	G	.	.	MAF_USDA=10.656
NC_035084.1	28080967	.	A	C	.	.	MAF_USDA=11.475
NC_035084.1	28080979	.	T	C	.	.	MAF_USDA=11.475
NC_035084.1	28080982	.	A	G	.	.	MAF_USDA=11.475
NC_035084.1	28080988	.	G	A	.	.	MAF_USDA=9.836
NC_035084.1	28081007	.	T	A	.	.	MAF_USDA=9.016
NC_035084.1	28081009	.	C	G	.	.	MAF_USDA=9.016
NC_035084.1	28081016	.	C	A	.	.	MAF_USDA=9.836
NC_035084.1	28081017	.	A	C	.	.	MAF_USDA=4.706
NC_035084.1	28081020	.	C	T	.	.	MAF_USDA=9.836
NC_035084.1	28081042	.	A	C	.	.	MAF_USDA=9.836
NC_035084.1	28081087	.	A	G	.	.	MAF_USDA=6.557
NC_035084.1	28081363	.	A	C	.	.	MAF_USDA=1.639
NC_035084.1	28081396	.	T	G	.	.	MAF_USDA=3.279
NC_035084.1	28081493	.	C	A	.	.	MAF_INRAE=5.263
NC_035084.1	28081506	.	C	A	.	.	MAF_USDA=14.583
NC_035084.1	28081522	.	G	A	.	.	MAF_INRAE=39.167;MAF_USDA=11.176
NC_035084.1	28081711	.	T	A	.	.	MAF_INRAE=6.962;MAF_USDA=2.941
NC_035084.1	28081732	.	C	T	.	.	MAF_USDA=6.557
NC_035084.1	28081741	.	C	T	.	.	MAF_USDA=4.918
NC_035084.1	28081752	.	C	T	.	.	MAF_INRAE=23.418;MAF_USDA=19.412
NC_035084.1	28081807	.	G	A	.	.	MAF_USDA=1.639
NC_035084.1	28081818	.	A	C	.	.	MAF_USDA=2.083
NC_035084.1	28081823	.	G	A	.	.	MAF_USDA=2.083
NC_035084.1	28081876	.	T	C	.	.	MAF_USDA=7.377
NC_035084.1	28081879	.	C	T	.	.	MAF_USDA=3.279
NC_035084.1	28081915	.	C	A	.	.	MAF_USDA=2.459
NC_035084.1	28081991	.	C	A	.	.	MAF_INRAE=5.263;MAF_USDA=1.639
NC_035084.1	28081992	.	G	T	.	.	MAF_USDA=1.639
NC_035084.1	28082017	.	C	G	.	.	MAF_USDA=2.459
NC_035084.1	28082080	.	C	T	.	.	MAF_INRAE=5.263
NC_035084.1	28082106	.	G	A	.	.	MAF_USDA=1.639
NC_035084.1	28082157	.	G	T	.	.	MAF_INRAE=23.418;MAF_USDA=21.765
NC_035084.1	28082175	.	T	C	.	.	MAF_INRAE=28.481;MAF_USDA=45.882
NC_035084.1	28082211	.	A	C	.	.	MAF_USDA=2.459
NC_035084.1	28082278	.	G	T	.	.	MAF_USDA=2.083
NC_035084.1	28082371	.	G	A	.	.	MAF_USDA=1.639
NC_035084.1	28082433	.	G	A	.	.	MAF_USDA=6.557
NC_035084.1	28082531	.	T	G	.	.	MAF_INRAE=21.519;MAF_USDA=44.706
NC_035084.1	28082571	.	T	G	.	.	MAF_INRAE=6.962;MAF_USDA=3.529
NC_035084.1	28082612	.	G	A	.	.	MAF_INRAE=22.152;MAF_USDA=8.235
NC_035084.1	28082808	.	T	C	.	.	MAF_INRAE=6.962;MAF_USDA=2.941
NC_035084.1	28082831	.	G	A	.	.	MAF_INRAE=22.785;MAF_USDA=19.412
NC_035084.1	28082856	.	T	A	.	.	MAF_INRAE=22.785;MAF_USDA=19.412
NC_035084.1	28082951	.	A	G	.	.	MAF_USDA=2.459
NC_035084.1	28083028	.	C	A	.	.	MAF_USDA=9.836
NC_035084.1	28083083	.	G	A	.	.	MAF_INRAE=26.316;MAF_USDA=2.353
NC_035084.1	28083199	.	C	T	.	.	MAF_INRAE=1.667
NC_035084.1	28083201	.	C	T	.	.	MAF_INRAE=1.667
NC_035084.1	28083203	.	C	A	.	.	MAF_INRAE=1.667
NC_035084.1	28083212	.	C	A	.	.	MAF_INRAE=2.5
NC_035084.1	28083216	.	C	T	.	.	MAF_INRAE=2.5
NC_035084.1	28083254	.	C	G	.	.	MAF_INRAE=3.333
NC_035084.1	28083266	.	G	A	.	.	MAF_INRAE=5.263
NC_035084.1	28083487	.	T	G	.	.	MAF_INRAE=5.833
NC_035084.1	28083705	.	A	C	.	.	MAF_INRAE=6.962;MAF_USDA=3.529
NC_035084.1	28083714	.	C	T	.	.	MAF_INRAE=20.0;MAF_USDA=11.176
NC_035084.1	28083783	.	A	G	.	.	MAF_INRAE=20.833;MAF_USDA=7.647
NC_035084.1	28083792	.	T	C	.	.	MAF_INRAE=44.937;MAF_USDA=24.118
NC_035084.1	28083836	.	C	T	.	.	MAF_USDA=1.176
NC_035084.1	28083884	.	T	C	.	.	MAF_INRAE=23.418;MAF_USDA=19.412
NC_035084.1	28083957	.	T	A	.	.	MAF_USDA=10.656
NC_035084.1	28084013	.	G	A	.	.	MAF_INRAE=5.263
NC_035084.1	28084262	.	G	T	.	.	MAF_INRAE=16.456;MAF_USDA=3.529
NC_035084.1	28084372	.	G	A	.	.	MAF_USDA=4.098
NC_035084.1	28084376	.	C	T	.	.	MAF_USDA=1.639
NC_035084.1	28084380	.	G	T	.	.	MAF_INRAE=30.38;MAF_USDA=22.941
NC_035084.1	28084400	.	C	T	.	.	MAF_INRAE=38.333;MAF_USDA=20.0
NC_035084.1	28084410	.	A	T	.	.	MAF_INRAE=38.333;MAF_USDA=10.0
NC_035084.1	28084411	.	T	G	.	.	MAF_INRAE=38.333;MAF_USDA=10.588
NC_035084.1	28084423	.	T	G	.	.	MAF_USDA=2.459
NC_035084.1	28084445	.	T	C	.	.	MAF_INRAE=20.833;MAF_USDA=6.25
NC_035084.1	28084468	.	A	C	.	.	MAF_INRAE=48.101;MAF_USDA=29.412
NC_035084.1	28084492	.	T	C	.	.	MAF_INRAE=48.101;MAF_USDA=28.824
NC_035084.1	28084518	.	G	A	.	.	MAF_INRAE=15.789;MAF_USDA=2.941
NC_035084.1	28084654	.	T	G	.	.	MAF_INRAE=48.101;MAF_USDA=30.0
NC_035084.1	28084673	.	A	G	.	.	MAF_INRAE=38.333;MAF_USDA=11.176
NC_035084.1	28084711	.	T	C	.	.	MAF_USDA=4.918
NC_035084.1	28084797	.	A	G	.	.	MAF_INRAE=29.747;MAF_USDA=22.941
NC_035084.1	28084852	.	T	C	.	.	MAF_USDA=8.197
NC_035084.1	28084853	.	A	T	.	.	MAF_USDA=2.459
NC_035084.1	28084861	.	C	T	.	.	MAF_USDA=2.459
NC_035084.1	28084883	.	A	T	.	.	MAF_USDA=1.639
NC_035084.1	28084939	.	C	T	.	.	MAF_USDA=1.639
NC_035084.1	28084940	.	G	A	.	.	MAF_INRAE=5.263;MAF_USDA=5.882
NC_035084.1	28084943	.	C	T	.	.	MAF_USDA=3.279
NC_035084.1	28084964	.	C	G	.	.	MAF_USDA=6.471
NC_035084.1	28084979	.	G	A	.	.	MAF_USDA=4.918
NC_035084.1	28085106	.	T	C	.	.	MAF_USDA=1.639
NC_035084.1	28085129	.	G	A	.	.	MAF_USDA=1.639
NC_035084.1	28085142	.	T	A	.	.	MAF_INRAE=27.848;MAF_USDA=21.765
NC_035084.1	28085315	.	T	C	.	.	MAF_USDA=3.279
NC_035084.1	28085335	.	G	A	.	.	MAF_INRAE=10.526;MAF_USDA=6.471
NC_035084.1	28085354	.	G	A	.	.	MAF_INRAE=8.228;MAF_USDA=4.118
NC_035084.1	28085402	.	G	A	.	.	MAF_USDA=1.176
NC_035084.1	28085416	.	C	T	.	.	MAF_INRAE=40.833;MAF_USDA=17.213
NC_035084.1	28085462	.	A	G	.	.	MAF_USDA=11.667
NC_035084.1	28085526	.	C	A	.	.	MAF_INRAE=6.962;MAF_USDA=1.765
NC_035084.1	28085591	.	G	C	.	.	MAF_USDA=3.279
NC_035084.1	28085603	.	A	G	.	.	MAF_USDA=4.098
NC_035084.1	28085614	.	C	G	.	.	MAF_USDA=4.918
NC_035084.1	28085620	.	A	T	.	.	MAF_INRAE=40.833
NC_035084.1	28085633	.	G	A	.	.	MAF_INRAE=6.962;MAF_USDA=2.941
NC_035084.1	28085634	.	A	G	.	.	MAF_INRAE=10.526;MAF_USDA=7.377
NC_035084.1	28085654	.	C	A	.	.	MAF_USDA=7.377
NC_035084.1	28085701	.	G	T	.	.	MAF_USDA=4.098
NC_035084.1	28085702	.	A	T	.	.	MAF_USDA=4.918
NC_035084.1	28085706	.	G	T	.	.	MAF_USDA=4.918
NC_035084.1	28085719	.	T	G	.	.	MAF_USDA=6.557
NC_035084.1	28085728	.	A	T	.	.	MAF_USDA=4.918
NC_035084.1	28085729	.	A	T	.	.	MAF_USDA=4.918
NC_035084.1	28085787	.	G	T	.	.	MAF_INRAE=22.785;MAF_USDA=19.412
NC_035084.1	28085866	.	C	A	.	.	MAF_INRAE=23.418;MAF_USDA=19.412
NC_035084.1	28085871	.	T	G	.	.	MAF_USDA=1.639
NC_035084.1	28086099	.	C	T	.	.	MAF_INRAE=39.873;MAF_USDA=30.0
NC_035084.1	28086164	.	A	G	.	.	MAF_USDA=1.639
NC_035084.1	28086177	.	T	C	.	.	MAF_USDA=1.639
NC_035084.1	28086263	.	C	T	.	.	MAF_INRAE=37.342;MAF_USDA=49.412
NC_035084.1	28086305	.	T	G	.	.	MAF_INRAE=39.241;MAF_USDA=27.647
NC_035084.1	28086523	.	G	A	.	.	MAF_USDA=11.176
NC_035084.1	28086648	.	A	C	.	.	MAF_INRAE=38.608;MAF_USDA=25.882
NC_035084.1	28086658	.	C	T	.	.	MAF_USDA=2.083
NC_035084.1	28086706	.	T	C	.	.	MAF_INRAE=39.873;MAF_USDA=25.294
NC_035084.1	28086728	.	G	A	.	.	MAF_INRAE=39.873;MAF_USDA=26.471
NC_035084.1	28086738	.	A	T	.	.	MAF_INRAE=39.873;MAF_USDA=16.471
NC_035084.1	28086746	.	A	T	.	.	MAF_INRAE=39.241;MAF_USDA=15.882
NC_035084.1	28086832	.	T	G	.	.	MAF_INRAE=20.0;MAF_USDA=7.059
NC_035084.1	28086888	.	T	A	.	.	MAF_USDA=4.098
NC_035084.1	28086900	.	G	A	.	.	MAF_USDA=10.0
NC_035084.1	28086911	.	A	G	.	.	MAF_INRAE=6.962;MAF_USDA=3.529
NC_035084.1	28086946	.	T	A	.	.	MAF_USDA=2.083
NC_035084.1	28087019	.	G	A	.	.	MAF_USDA=1.667
NC_035084.1	28087059	.	T	G	.	.	MAF_USDA=5.357
NC_035084.1	28087090	.	C	T	.	.	MAF_INRAE=6.962;MAF_USDA=3.529
NC_035084.1	28087112	.	C	T	.	.	MAF_INRAE=5.263;MAF_USDA=7.377
NC_035084.1	28087131	.	CAT	CAC	.	.	MAF_USDA=17.391
NC_035084.1	28087133	.	T	C	.	.	MAF_INRAE=45.833;MAF_USDA=32.787
NC_035084.1	28087145	.	T	A	.	.	MAF_USDA=2.459
NC_035084.1	28087166	.	T	G	.	.	MAF_INRAE=39.241;MAF_USDA=26.471
NC_035084.1	28087380	.	G	A	.	.	MAF_INRAE=39.873;MAF_USDA=25.882
NC_035084.1	28087415	.	C	T	.	.	MAF_USDA=4.098
NC_035084.1	28087428	.	C	T	.	.	MAF_INRAE=39.873;MAF_USDA=26.471
NC_035084.1	28087912	.	A	G	.	.	MAF_INRAE=10.526;MAF_USDA=6.471
NC_035084.1	28087990	.	T	G	.	.	MAF_INRAE=6.962;MAF_USDA=4.098
NC_035084.1	28088023	.	C	A	.	.	MAF_USDA=3.279
NC_035084.1	28088169	.	G	A	.	.	MAF_USDA=10.0
NC_035084.1	28088194	.	A	G	.	.	MAF_USDA=1.639
NC_035084.1	28088247	.	C	A	.	.	MAF_INRAE=6.962;MAF_USDA=3.529
NC_035084.1	28088263	.	C	A	.	.	MAF_INRAE=5.263;MAF_USDA=7.377
NC_035084.1	28088288	.	T	A	.	.	MAF_USDA=10.0
NC_035084.1	28088329	.	T	G	.	.	MAF_INRAE=12.025
NC_035084.1	28088380	.	T	C	.	.	MAF_INRAE=5.263;MAF_USDA=4.118
NC_035084.1	28088396	.	G	A	.	.	MAF_INRAE=39.873;MAF_USDA=27.059
NC_035084.1	28088510	.	A	G	.	.	MAF_USDA=1.639
NC_035084.1	28088584	.	C	T	.	.	MAF_INRAE=22.785;MAF_USDA=20.0
NC_035084.1	28088648	.	G	T	.	.	MAF_INRAE=40.833;MAF_USDA=4.918
NC_035084.1	28088846	.	T	A	.	.	MAF_INRAE=3.333
NC_035084.1	28088900	.	C	T	.	.	MAF_INRAE=18.987;MAF_USDA=19.412
NC_035084.1	28088923	.	T	C	.	.	MAF_INRAE=39.241;MAF_USDA=15.882
NC_035084.1	28089030	.	C	T	.	.	MAF_INRAE=40.833;MAF_USDA=4.918
NC_035084.1	28089033	.	A	G	.	.	MAF_INRAE=10.526;MAF_USDA=9.412
NC_035084.1	28089034	.	T	C	.	.	MAF_INRAE=40.833;MAF_USDA=4.918
NC_035084.1	28089125	.	T	G	.	.	MAF_INRAE=38.608;MAF_USDA=16.471
NC_035084.1	28089303	.	T	C	.	.	MAF_INRAE=38.608;MAF_USDA=21.667
NC_035084.1	28089752	.	G	A	.	.	MAF_INRAE=40.833;MAF_USDA=4.098
NC_035084.1	28089773	.	C	T	.	.	MAF_INRAE=37.342;MAF_USDA=46.471
NC_035084.1	28089785	.	G	A	.	.	MAF_INRAE=5.263;MAF_USDA=8.197
NC_035084.1	28089809	.	G	T	.	.	MAF_USDA=1.639
NC_035084.1	28089845	.	T	A	.	.	MAF_INRAE=23.418;MAF_USDA=20.0
NC_035084.1	28090021	.	G	A	.	.	MAF_USDA=2.459
NC_035084.1	28090057	.	A	C	.	.	MAF_USDA=10.0
NC_035084.1	28090091	.	C	T	.	.	MAF_USDA=1.765
NC_035084.1	28090188	.	C	T	.	.	MAF_INRAE=5.263;MAF_USDA=7.377
NC_035084.1	28090312	.	T	C	.	.	MAF_USDA=1.639
NC_035084.1	28090383	.	T	A	.	.	MAF_INRAE=38.333
NC_035084.1	28090423	.	C	T	.	.	MAF_USDA=8.824
NC_035084.1	28090484	.	A	T	.	.	MAF_INRAE=8.228;MAF_USDA=12.353
NC_035084.1	28090534	.	A	C	.	.	MAF_USDA=3.279
NC_035084.1	28090623	.	C	T	.	.	MAF_INRAE=8.228;MAF_USDA=12.941
NC_035084.1	28090650	.	C	T	.	.	MAF_INRAE=5.263
NC_035084.1	28090723	.	G	A	.	.	MAF_USDA=5.738
NC_035084.1	28090778	.	G	T	.	.	MAF_INRAE=8.228;MAF_USDA=12.941
NC_035084.1	28090789	.	C	T	.	.	MAF_INRAE=31.646;MAF_USDA=42.941
NC_035084.1	28090838	.	G	T	.	.	MAF_USDA=3.279
NC_035084.1	28090971	.	A	T	.	.	MAF_INRAE=4.167;MAF_USDA=2.083
NC_035084.1	28091113	.	A	G	.	.	MAF_INRAE=23.418;MAF_USDA=20.0
NC_035084.1	28091143	.	G	T	.	.	MAF_USDA=1.639
NC_035084.1	28091147	.	G	A	.	.	MAF_INRAE=30.38;MAF_USDA=32.353
NC_035084.1	28091197	.	G	A	.	.	MAF_USDA=9.016
NC_035084.1	28091204	.	C	T	.	.	MAF_USDA=2.083
NC_035084.1	28091244	.	G	A	.	.	MAF_INRAE=18.987;MAF_USDA=20.238
NC_035084.1	28091250	.	A	G	.	.	MAF_USDA=1.667
NC_035084.1	28091283	.	G	A	.	.	MAF_USDA=2.5
NC_035084.1	28091431	.	T	C	.	.	MAF_USDA=10.417
NC_035084.1	28091612	.	T	A	.	.	MAF_INRAE=6.329;MAF_USDA=12.353
NC_035084.1	28091695	.	G	T	.	.	MAF_USDA=2.459
NC_035084.1	28091716	.	A	G	.	.	MAF_INRAE=23.418;MAF_USDA=20.0
NC_035084.1	28092038	.	C	T	.	.	MAF_INRAE=6.962;MAF_USDA=4.118
NC_035084.1	28092039	.	A	G	.	.	MAF_USDA=5.882
NC_035084.1	28092134	.	G	A	.	.	MAF_USDA=1.639
NC_035084.1	28092341	.	G	A	.	.	MAF_USDA=1.639
NC_035084.1	28092367	.	C	A	.	.	MAF_INRAE=15.789;MAF_USDA=1.786
NC_035084.1	28092370	.	T	C	.	.	MAF_USDA=1.724
NC_035084.1	28092485	.	G	A	.	.	MAF_INRAE=43.038;MAF_USDA=31.765
NC_035084.1	28092622	.	G	T	.	.	MAF_USDA=2.083
NC_035084.1	28092628	.	C	A	.	.	MAF_INRAE=41.772;MAF_USDA=32.353
NC_035084.1	28092635	.	G	A	.	.	MAF_USDA=5.738
NC_035084.1	28092637	.	G	A	.	.	MAF_USDA=2.459
NC_035084.1	28092676	.	T	C	.	.	MAF_USDA=6.557
NC_035084.1	28092827	.	C	T	.	.	MAF_INRAE=40.0;MAF_USDA=4.918
NC_035084.1	28092896	.	T	A	.	.	MAF_USDA=4.098
NC_035084.1	28092928	.	G	A	.	.	MAF_USDA=1.639
NC_035084.1	28092938	.	G	A	.	.	MAF_INRAE=41.772;MAF_USDA=24.118
NC_035084.1	28093038	.	G	A	.	.	MAF_INRAE=5.263;MAF_USDA=7.647
NC_035084.1	28093081	.	C	A	.	.	MAF_INRAE=10.759;MAF_USDA=32.353
NC_035084.1	28093192	.	C	G	.	.	MAF_INRAE=24.684;MAF_USDA=39.412
NC_035084.1	28093229	.	A	G	.	.	MAF_INRAE=5.263;MAF_USDA=10.588
NC_035084.1	28093277	.	A	G	.	.	MAF_INRAE=22.785;MAF_USDA=19.412
NC_035084.1	28093381	.	G	T	.	.	MAF_INRAE=40.506;MAF_USDA=43.529
NC_035084.1	28093435	.	A	G	.	.	MAF_INRAE=4.167
NC_035084.1	28093504	.	C	A	.	.	MAF_INRAE=42.405;MAF_USDA=35.882
NC_035084.1	28093597	.	A	G	.	.	MAF_USDA=5.738
NC_035084.1	28093714	.	T	G	.	.	MAF_USDA=3.279
NC_035084.1	28093718	.	A	T	.	.	MAF_INRAE=3.333;MAF_USDA=5.294
NC_035084.1	28093841	.	A	G	.	.	MAF_USDA=2.459
NC_035084.1	28093909	.	T	C	.	.	MAF_INRAE=50.0;MAF_USDA=34.118
NC_035084.1	28093916	.	G	T	.	.	MAF_USDA=4.918
NC_035084.1	28093975	.	G	A	.	.	MAF_INRAE=23.418;MAF_USDA=20.0
NC_035084.1	28094144	.	C	G	.	.	MAF_USDA=2.083
NC_035084.1	28094392	.	A	T	.	.	MAF_USDA=1.639
NC_035084.1	28094397	.	T	A	.	.	MAF_INRAE=23.418;MAF_USDA=20.0
NC_035084.1	28094405	.	G	A	.	.	MAF_INRAE=3.165
NC_035084.1	28094505	.	A	C	.	.	MAF_INRAE=10.127;MAF_USDA=18.824
NC_035084.1	28094521	.	C	T	.	.	MAF_INRAE=10.759;MAF_USDA=15.882
NC_035084.1	28094618	.	G	A	.	.	MAF_INRAE=23.418;MAF_USDA=20.0
NC_035084.1	28094633	.	C	T	.	.	MAF_USDA=1.639
NC_035084.1	28094667	.	G	A	.	.	MAF_INRAE=10.127;MAF_USDA=14.706
NC_035084.1	28094716	.	C	A	.	.	MAF_USDA=4.918
NC_035084.1	28094718	.	C	A	.	.	MAF_USDA=4.918
NC_035084.1	28094730	.	G	T	.	.	MAF_USDA=1.639
NC_035084.1	28094733	.	A	G	.	.	MAF_USDA=1.176
NC_035084.1	28094894	.	C	A	.	.	MAF_INRAE=23.418;MAF_USDA=20.588
NC_035084.1	28095241	.	C	A	.	.	MAF_USDA=1.176
NC_035084.1	28095400	.	C	A	.	.	MAF_USDA=1.639
NC_035084.1	28095756	.	A	G	.	.	MAF_USDA=3.279
NC_035084.1	28095865	.	C	A	.	.	MAF_USDA=1.639
NC_035084.1	28095868	.	C	T	.	.	MAF_INRAE=22.785;MAF_USDA=20.0
NC_035084.1	28095893	.	C	T	.	.	MAF_USDA=2.459
NC_035084.1	28095915	.	C	T	.	.	MAF_USDA=1.639
NC_035084.1	28095986	.	T	A	.	.	MAF_INRAE=1.667
NC_035084.1	28095989	.	A	G	.	.	MAF_INRAE=3.333
NC_035084.1	28095993	.	G	C	.	.	MAF_INRAE=3.333
NC_035084.1	28096000	.	G	T	.	.	MAF_INRAE=1.667
NC_035084.1	28096010	.	G	T	.	.	MAF_INRAE=1.667
NC_035084.1	28096012	.	C	A	.	.	MAF_INRAE=1.667
NC_035084.1	28096110	.	G	A	.	.	MAF_INRAE=6.329;MAF_USDA=8.824
NC_035084.1	28096129	.	T	C	.	.	MAF_USDA=1.639
NC_035084.1	28096171	.	C	T	.	.	MAF_USDA=11.31
NC_035084.1	28096256	.	C	T	.	.	MAF_INRAE=46.667;MAF_USDA=37.5
NC_035084.1	28096279	.	G	T	.	.	MAF_INRAE=15.789;MAF_USDA=12.353
NC_035084.1	28096338	.	A	G	.	.	MAF_INRAE=3.333
NC_035084.1	28096343	.	T	C	.	.	MAF_INRAE=2.5
NC_035084.1	28096345	.	C	T	.	.	MAF_INRAE=2.5
NC_035084.1	28096346	.	C	G	.	.	MAF_INRAE=2.5
NC_035084.1	28096380	.	T	C	.	.	MAF_INRAE=10.0
NC_035084.1	28096385	.	T	C	.	.	MAF_INRAE=11.667
NC_035084.1	28096391	.	C	T	.	.	MAF_USDA=1.639
NC_035084.1	28096392	.	G	A	.	.	MAF_USDA=4.118
NC_035084.1	28096393	.	A	G	.	.	MAF_INRAE=11.667
NC_035084.1	28096402	.	G	A	.	.	MAF_INRAE=14.167
NC_035084.1	28096404	.	C	T	.	.	MAF_INRAE=14.167
NC_035084.1	28096410	.	G	A	.	.	MAF_INRAE=15.0
NC_035084.1	28096420	.	G	T	.	.	MAF_USDA=1.639
NC_035084.1	28096463	.	A	G	.	.	MAF_USDA=2.459
NC_035084.1	28096487	.	CATCCCC	CATCCCT	.	.	MAF_USDA=47.917
NC_035084.1	28096499	.	C	T	.	.	MAF_INRAE=7.5;MAF_USDA=24.706
NC_035084.1	28096501	.	G	A	.	.	MAF_INRAE=7.5;MAF_USDA=24.706
NC_035084.1	28096503	.	T	C	.	.	MAF_INRAE=7.5;MAF_USDA=24.706
NC_035084.1	28096510	.	T	C	.	.	MAF_INRAE=3.333;MAF_USDA=37.5
NC_035084.1	28096520	.	A	G	.	.	MAF_INRAE=1.667;MAF_USDA=20.492
NC_035084.1	28096525	.	G	A	.	.	MAF_USDA=2.459
NC_035084.1	28096528	.	T	A	.	.	MAF_USDA=29.167
NC_035084.1	28096544	.	T	C	.	.	MAF_INRAE=44.937;MAF_USDA=32.353
NC_035084.1	28096569	.	C	T	.	.	MAF_USDA=1.639
NC_035084.1	28096650	.	G	A	.	.	MAF_USDA=2.459
NC_035084.1	28096750	.	C	T	.	.	MAF_USDA=3.279
NC_035084.1	28096782	.	C	A	.	.	MAF_INRAE=3.797;MAF_USDA=4.706
NC_035084.1	28096829	.	C	T	.	.	MAF_INRAE=10.526;MAF_USDA=8.235
NC_035084.1	28096898	.	T	A	.	.	MAF_USDA=4.918
NC_035084.1	28096909	.	T	A	.	.	MAF_USDA=13.934
NC_035084.1	28096916	.	G	A	.	.	MAF_INRAE=15.789;MAF_USDA=11.176
NC_035084.1	28096928	.	G	T	.	.	MAF_INRAE=10.759;MAF_USDA=16.667
NC_035084.1	28096932	.	C	A	.	.	MAF_USDA=1.639
NC_035084.1	28096953	.	T	A	.	.	MAF_INRAE=15.789;MAF_USDA=11.176
NC_035084.1	28096958	.	G	A	.	.	MAF_INRAE=15.789;MAF_USDA=12.353
NC_035084.1	28096965	.	G	C	.	.	MAF_INRAE=3.165
NC_035084.1	28097062	.	C	A	.	.	MAF_USDA=4.918
NC_035084.1	28097063	.	A	T	.	.	MAF_USDA=2.459
NC_035084.1	28097100	.	G	T	.	.	MAF_INRAE=40.506;MAF_USDA=21.176
NC_035084.1	28097111	.	A	T	.	.	MAF_USDA=6.557
NC_035084.1	28097139	.	A	G	.	.	MAF_INRAE=22.785;MAF_USDA=31.765
NC_035084.1	28097168	.	A	T	.	.	MAF_USDA=5.738
NC_035084.1	28097214	.	G	T	.	.	MAF_USDA=1.639
NC_035084.1	28097280	.	A	G	.	.	MAF_INRAE=39.167
NC_035084.1	28097283	.	A	G	.	.	MAF_INRAE=23.418;MAF_USDA=30.0
NC_035084.1	28097323	.	C	G	.	.	MAF_INRAE=3.165
NC_035084.1	28097434	.	C	G	.	.	MAF_INRAE=2.532
NC_035084.1	28097486	.	T	C	.	.	MAF_USDA=1.639
NC_035084.1	28097497	.	G	C	.	.	MAF_USDA=4.098
NC_035084.1	28097659	.	T	G	.	.	MAF_USDA=1.639
NC_035084.1	28097668	.	A	T	.	.	MAF_INRAE=23.418;MAF_USDA=30.588
NC_035084.1	28097674	.	T	G	.	.	MAF_INRAE=10.526;MAF_USDA=6.471
NC_035084.1	28097752	.	T	C	.	.	MAF_INRAE=23.418;MAF_USDA=41.667
NC_035084.1	28097998	.	T	C	.	.	MAF_USDA=4.706
NC_035084.1	28098154	.	G	A	.	.	MAF_USDA=1.639
NC_035084.1	28098254	.	C	A	.	.	MAF_INRAE=40.833
NC_035084.1	28098328	.	A	T	.	.	MAF_USDA=41.667
NC_035084.1	28098396	.	C	T	.	.	MAF_INRAE=23.418;MAF_USDA=20.588
NC_035084.1	28098402	.	C	T	.	.	MAF_INRAE=23.418;MAF_USDA=21.176
NC_035084.1	28098613	.	A	C	.	.	MAF_INRAE=43.038;MAF_USDA=25.0
NC_035084.1	28098614	.	G	A	.	.	MAF_INRAE=31.667;MAF_USDA=41.176
NC_035084.1	28098616	.	G	A	.	.	MAF_USDA=1.639
NC_035084.1	28098638	.	C	T	.	.	MAF_USDA=13.934
NC_035084.1	28098660	.	A	T	.	.	MAF_USDA=1.639
NC_035084.1	28098664	.	T	C	.	.	MAF_USDA=13.934
NC_035084.1	28098800	.	T	A	.	.	MAF_USDA=4.098
NC_035084.1	28098997	.	C	T	.	.	MAF_INRAE=40.833
NC_035084.1	28099049	.	T	A	.	.	MAF_USDA=1.639
NC_035084.1	28099070	.	A	T	.	.	MAF_INRAE=43.671;MAF_USDA=38.824
NC_035084.1	28099075	.	A	G	.	.	MAF_INRAE=6.329;MAF_USDA=1.639
NC_035084.1	28099229	.	G	A	.	.	MAF_INRAE=10.526
NC_035084.1	28099231	.	A	G	.	.	MAF_INRAE=43.671;MAF_USDA=41.176
NC_035084.1	28099269	.	T	G	.	.	MAF_INRAE=43.038;MAF_USDA=40.588
NC_035084.1	28099334	.	G	T	.	.	MAF_USDA=1.639
NC_035084.1	28099345	.	G	C	.	.	MAF_INRAE=10.127;MAF_USDA=15.882
NC_035084.1	28099450	.	G	A	.	.	MAF_USDA=2.459
NC_035084.1	28099502	.	G	T	.	.	MAF_INRAE=20.833;MAF_USDA=7.647
NC_035084.1	28099510	.	A	G	.	.	MAF_USDA=1.639
NC_035084.1	28099619	.	C	T	.	.	MAF_USDA=2.459
NC_035084.1	28099642	.	T	C	.	.	MAF_USDA=4.918
NC_035084.1	28099718	.	G	A	.	.	MAF_INRAE=43.038;MAF_USDA=31.176
NC_035084.1	28099836	.	C	T	.	.	MAF_INRAE=5.263
NC_035084.1	28099962	.	T	G	.	.	MAF_USDA=10.0
NC_035084.1	28100042	.	G	A	.	.	MAF_INRAE=20.833;MAF_USDA=7.647
NC_035084.1	28100083	.	T	C	.	.	MAF_USDA=4.098
NC_035084.1	28100120	.	T	A	.	.	MAF_USDA=2.459
NC_035084.1	28100203	.	A	C	.	.	MAF_INRAE=3.797;MAF_USDA=1.765
NC_035084.1	28100235	.	C	A	.	.	MAF_USDA=10.0
NC_035084.1	28100265	.	G	A	.	.	MAF_USDA=1.639
NC_035084.1	28100295	.	A	G	.	.	MAF_INRAE=23.418;MAF_USDA=20.0
NC_035084.1	28100330	.	G	A	.	.	MAF_USDA=1.639
NC_035084.1	28100336	.	G	A	.	.	MAF_USDA=4.098
NC_035084.1	28100337	.	T	A	.	.	MAF_USDA=4.098
NC_035084.1	28100451	.	T	C	.	.	MAF_USDA=10.0
NC_035084.1	28100542	.	T	C	.	.	MAF_USDA=10.0
NC_035084.1	28100552	.	A	C	.	.	MAF_USDA=3.279
NC_035084.1	28100580	.	A	T	.	.	MAF_USDA=10.0
NC_035084.1	28100676	.	A	C	.	.	MAF_INRAE=43.038;MAF_USDA=41.176
NC_035084.1	28100951	.	C	T	.	.	MAF_USDA=2.083
NC_035084.1	28100969	.	G	A	.	.	MAF_USDA=3.279
NC_035084.1	28101033	.	A	G	.	.	MAF_INRAE=1.667
NC_035084.1	28101168	.	C	T	.	.	MAF_INRAE=3.797;MAF_USDA=5.294
NC_035084.1	28101268	.	T	C	.	.	MAF_USDA=4.098
NC_035084.1	28101350	.	C	T	.	.	MAF_INRAE=19.167;MAF_USDA=13.529
NC_035084.1	28101379	.	C	A	.	.	MAF_USDA=1.639
NC_035084.1	28101401	.	C	T	.	.	MAF_USDA=1.639
NC_035084.1	28101436	.	G	A	.	.	MAF_INRAE=20.0;MAF_USDA=8.824
NC_035084.1	28101646	.	G	T	.	.	MAF_INRAE=13.291;MAF_USDA=16.471
NC_035084.1	28101704	.	G	T	.	.	MAF_INRAE=3.797;MAF_USDA=4.706
NC_035084.1	28101712	.	C	A	.	.	MAF_USDA=2.459
NC_035084.1	28101825	.	A	T	.	.	MAF_INRAE=19.62;MAF_USDA=16.471
NC_035084.1	28101837	.	C	A	.	.	MAF_USDA=13.529
NC_035084.1	28101892	.	G	A	.	.	MAF_USDA=1.639
NC_035084.1	28101923	.	C	T	.	.	MAF_USDA=2.083
NC_035084.1	28101973	.	T	A	.	.	MAF_USDA=1.639
NC_035084.1	28101974	.	G	T	.	.	MAF_USDA=2.459
NC_035084.1	28102006	.	C	G	.	.	MAF_USDA=4.098
NC_035084.1	28102024	.	T	A	.	.	MAF_USDA=4.098
NC_035084.1	28102074	.	A	C	.	.	MAF_USDA=1.639
NC_035084.1	28102120	.	C	G	.	.	MAF_INRAE=5.263;MAF_USDA=27.647
NC_035084.1	28102190	.	A	G	.	.	MAF_INRAE=34.81;MAF_USDA=32.353
NC_035084.1	28102221	.	G	T	.	.	MAF_USDA=16.667
NC_035084.1	28102362	.	C	G	.	.	MAF_INRAE=5.263
NC_035084.1	28102386	.	A	G	.	.	MAF_INRAE=5.263;MAF_USDA=13.529
NC_035084.1	28102400	.	G	A	.	.	MAF_USDA=1.639
NC_035084.1	28102406	.	C	G	.	.	MAF_INRAE=18.354;MAF_USDA=15.294
NC_035084.1	28102543	.	C	A	.	.	MAF_INRAE=5.263;MAF_USDA=18.824
NC_035084.1	28102544	.	T	G	.	.	MAF_USDA=18.824
NC_035084.1	28102576	.	G	T	.	.	MAF_INRAE=5.263
NC_035084.1	28102601	.	C	T	.	.	MAF_INRAE=29.747;MAF_USDA=31.765
NC_035084.1	28102606	.	C	G	.	.	MAF_INRAE=5.263
NC_035084.1	28102607	.	T	A	.	.	MAF_USDA=1.639
NC_035084.1	28102655	.	T	G	.	.	MAF_INRAE=20.0;MAF_USDA=8.824
NC_035084.1	28102841	.	T	A	.	.	MAF_INRAE=3.165;MAF_USDA=10.656
NC_035084.1	28102865	.	A	G	.	.	MAF_INRAE=35.443;MAF_USDA=36.471
NC_035084.1	28102866	.	C	T	.	.	MAF_INRAE=1.667;MAF_USDA=2.353
NC_035084.1	28102892	.	C	T	.	.	MAF_INRAE=29.747;MAF_USDA=31.176
NC_035084.1	28102945	.	T	C	.	.	MAF_USDA=1.639
NC_035084.1	28102961	.	G	T	.	.	MAF_USDA=1.639
NC_035084.1	28102992	.	G	A	.	.	MAF_INRAE=36.076;MAF_USDA=35.294
NC_035084.1	28103075	.	A	T	.	.	MAF_USDA=9.016
NC_035084.1	28103091	.	G	T	.	.	MAF_INRAE=3.797;MAF_USDA=4.118
NC_035084.1	28103119	.	T	A	.	.	MAF_INRAE=2.5
NC_035084.1	28103127	.	T	G	.	.	MAF_INRAE=2.5
NC_035084.1	28103148	.	G	A	.	.	MAF_USDA=1.639
NC_035084.1	28103178	.	T	G	.	.	MAF_INRAE=2.532;MAF_USDA=10.656
NC_035084.1	28103236	.	T	C	.	.	MAF_INRAE=3.165;MAF_USDA=1.639
NC_035084.1	28103266	.	T	A	.	.	MAF_INRAE=36.076;MAF_USDA=35.882
NC_035084.1	28103290	.	T	C	.	.	MAF_INRAE=36.076;MAF_USDA=29.412
NC_035084.1	28103555	.	T	C	.	.	MAF_USDA=9.016
NC_035084.1	28103579	.	T	G	.	.	MAF_USDA=4.098
NC_035084.1	28103635	.	A	G	.	.	MAF_INRAE=3.165;MAF_USDA=1.639
NC_035084.1	28103640	.	G	A	.	.	MAF_INRAE=5.263;MAF_USDA=14.118
NC_035084.1	28103692	.	T	A	.	.	MAF_INRAE=3.165;MAF_USDA=1.639
NC_035084.1	28104023	.	G	T	.	.	MAF_USDA=1.639
NC_035084.1	28104033	.	G	A	.	.	MAF_USDA=4.918
NC_035084.1	28104086	.	G	A	.	.	MAF_USDA=1.765
NC_035084.1	28104109	.	T	C	.	.	MAF_INRAE=5.263;MAF_USDA=13.529
NC_035084.1	28104203	.	G	T	.	.	MAF_INRAE=3.165;MAF_USDA=2.459
NC_035084.1	28104205	.	C	T	.	.	MAF_USDA=29.412
NC_035084.1	28104250	.	C	T	.	.	MAF_INRAE=5.263
NC_035084.1	28104285	.	T	C	.	.	MAF_INRAE=5.263;MAF_USDA=13.529
NC_035084.1	28104415	.	G	A	.	.	MAF_USDA=1.639
NC_035084.1	28104718	.	C	G	.	.	MAF_USDA=1.786
NC_035084.1	28104723	.	C	A	.	.	MAF_USDA=1.667
NC_035084.1	28104815	.	T	G	.	.	MAF_INRAE=5.263;MAF_USDA=15.476
NC_035084.1	28104821	.	T	C	.	.	MAF_INRAE=5.263;MAF_USDA=14.881
NC_035084.1	28104848	.	G	A	.	.	MAF_USDA=2.5
NC_035084.1	28104870	.	G	T	.	.	MAF_USDA=2.5
NC_035084.1	28104876	.	C	T	.	.	MAF_USDA=4.167
NC_035084.1	28104879	.	A	G	.	.	MAF_INRAE=5.263;MAF_USDA=14.881
NC_035084.1	28104982	.	T	A	.	.	MAF_INRAE=40.833
NC_035084.1	28105329	.	T	A	.	.	MAF_INRAE=3.165
NC_035084.1	28105341	.	A	T	.	.	MAF_INRAE=3.165
NC_035084.1	28105478	.	C	T	.	.	MAF_INRAE=4.43;MAF_USDA=31.548
NC_035084.1	28105584	.	G	T	.	.	MAF_INRAE=10.526
NC_035084.1	28105603	.	G	T	.	.	MAF_INRAE=5.263
NC_035084.1	28105723	.	G	T	.	.	MAF_USDA=25.0
NC_035084.1	28105749	.	T	A	.	.	MAF_USDA=8.197
NC_035084.1	28105755	.	T	G	.	.	MAF_USDA=1.639
NC_035084.1	28105812	.	T	C	.	.	MAF_INRAE=5.263;MAF_USDA=28.824
NC_035084.1	28105849	.	A	T	.	.	MAF_INRAE=3.165
NC_035084.1	28105938	.	G	T	.	.	MAF_INRAE=18.354;MAF_USDA=15.882
NC_035084.1	28105944	.	T	G	.	.	MAF_INRAE=40.833
NC_035084.1	28106031	.	A	G	.	.	MAF_INRAE=3.165;MAF_USDA=2.459
NC_035084.1	28106076	.	C	T	.	.	MAF_INRAE=20.833;MAF_USDA=7.647
NC_035084.1	28106138	.	G	A	.	.	MAF_INRAE=5.263;MAF_USDA=30.0
NC_035084.1	28106172	.	A	G	.	.	MAF_INRAE=35.443;MAF_USDA=35.882
NC_035084.1	28106175	.	A	T	.	.	MAF_INRAE=20.833;MAF_USDA=15.882
NC_035084.1	28106185	.	A	T	.	.	MAF_INRAE=3.165
NC_035084.1	28106188	.	C	A	.	.	MAF_INRAE=34.81;MAF_USDA=30.588
NC_035084.1	28106235	.	G	T	.	.	MAF_INRAE=3.165;MAF_USDA=1.639
NC_035084.1	28106261	.	A	C	.	.	MAF_INRAE=34.81;MAF_USDA=47.917
NC_035084.1	28106314	.	C	T	.	.	MAF_INRAE=5.263;MAF_USDA=20.0
NC_035084.1	28106403	.	C	G	.	.	MAF_USDA=3.279
NC_035084.1	28106701	.	C	G	.	.	MAF_USDA=4.098
NC_035084.1	28106716	.	C	T	.	.	MAF_INRAE=5.263
NC_035084.1	28106739	.	G	A	.	.	MAF_INRAE=6.329;MAF_USDA=7.647
NC_035084.1	28106846	.	A	T	.	.	MAF_USDA=1.639
NC_035084.1	28106930	.	C	A	.	.	MAF_INRAE=18.354;MAF_USDA=17.059
NC_035084.1	28106943	.	C	T	.	.	MAF_INRAE=17.722;MAF_USDA=15.882
NC_035084.1	28107148	.	C	T	.	.	MAF_INRAE=3.165;MAF_USDA=13.115
NC_035084.1	28107193	.	C	T	.	.	MAF_INRAE=18.354;MAF_USDA=15.882
NC_035084.1	28107243	.	A	C	.	.	MAF_INRAE=34.81;MAF_USDA=40.0
NC_035084.1	28107321	.	A	T	.	.	MAF_USDA=1.639
NC_035084.1	28107366	.	T	C	.	.	MAF_USDA=1.639
NC_035084.1	28107420	.	T	G	.	.	MAF_INRAE=7.595;MAF_USDA=34.118
NC_035084.1	28107424	.	G	A	.	.	MAF_INRAE=6.329;MAF_USDA=1.639
NC_035084.1	28107445	.	T	G	.	.	MAF_USDA=2.459
NC_035084.1	28107541	.	A	C	.	.	MAF_USDA=15.217
NC_035084.1	28107651	.	G	A	.	.	MAF_INRAE=18.354;MAF_USDA=22.941
NC_035084.1	28107802	.	C	T	.	.	MAF_INRAE=5.263
NC_035084.1	28107820	.	G	A	.	.	MAF_USDA=22.024
NC_035084.1	28107876	.	G	T	.	.	MAF_USDA=14.458
NC_035084.1	28107877	.	T	G	.	.	MAF_USDA=14.458
NC_035084.1	28107909	.	A	G	.	.	MAF_USDA=3.39
NC_035084.1	28108658	.	C	T	.	.	MAF_USDA=1.639
NC_035084.1	28108713	.	C	T	.	.	MAF_USDA=2.941
NC_035084.1	28108724	.	T	G	.	.	MAF_INRAE=23.418;MAF_USDA=25.294
NC_035084.1	28108751	.	C	T	.	.	MAF_INRAE=40.506;MAF_USDA=45.882
NC_035084.1	28108758	.	T	G	.	.	MAF_INRAE=5.263
NC_035084.1	28108869	.	T	G	.	.	MAF_INRAE=25.949;MAF_USDA=38.235
NC_035084.1	28108873	.	T	A	.	.	MAF_INRAE=22.5;MAF_USDA=37.647
NC_035084.1	28108893	.	G	T	.	.	MAF_INRAE=25.949;MAF_USDA=38.235
NC_035084.1	28108896	.	G	A	.	.	MAF_INRAE=22.5;MAF_USDA=38.235
NC_035084.1	28108902	.	G	T	.	.	MAF_INRAE=25.949;MAF_USDA=38.235
NC_035084.1	28108914	.	A	T	.	.	MAF_INRAE=25.949;MAF_USDA=37.647
NC_035084.1	28108928	.	G	A	.	.	MAF_INRAE=25.949;MAF_USDA=38.824
NC_035084.1	28108969	.	G	A	.	.	MAF_INRAE=5.263
NC_035084.1	28109000	.	G	T	.	.	MAF_INRAE=40.0
NC_035084.1	28109006	.	A	T	.	.	MAF_USDA=2.459
NC_035084.1	28109132	.	C	A	.	.	MAF_INRAE=11.392;MAF_USDA=2.353
NC_035084.1	28109249	.	A	C	.	.	MAF_INRAE=5.263;MAF_USDA=2.459
NC_035084.1	28109349	.	T	A	.	.	MAF_USDA=4.098
NC_035084.1	28109372	.	T	C	.	.	MAF_INRAE=32.278;MAF_USDA=13.529
NC_035084.1	28109384	.	T	A	.	.	MAF_USDA=4.918
NC_035084.1	28109402	.	G	A	.	.	MAF_USDA=3.279
NC_035084.1	28109416	.	G	T	.	.	MAF_USDA=4.706
NC_035084.1	28109454	.	G	T	.	.	MAF_INRAE=40.833
NC_035084.1	28109522	.	G	T	.	.	MAF_USDA=1.639
NC_035084.1	28109533	.	G	A	.	.	MAF_USDA=1.639
NC_035084.1	28109575	.	T	C	.	.	MAF_USDA=3.279
NC_035084.1	28109611	.	C	A	.	.	MAF_INRAE=40.506;MAF_USDA=47.059
NC_035084.1	28109667	.	T	C	.	.	MAF_INRAE=25.949;MAF_USDA=37.059
NC_035084.1	28109719	.	C	T	.	.	MAF_INRAE=40.506;MAF_USDA=45.882
NC_035084.1	28109947	.	G	A	.	.	MAF_USDA=1.639
NC_035084.1	28109974	.	C	A	.	.	MAF_INRAE=3.165;MAF_USDA=4.918
NC_035084.1	28110193	.	T	A	.	.	MAF_USDA=1.639
NC_035084.1	28110229	.	T	C	.	.	MAF_USDA=1.639
NC_035084.1	28110260	.	C	T	.	.	MAF_USDA=2.459
NC_035084.1	28110360	.	G	C	.	.	MAF_INRAE=32.911;MAF_USDA=14.706
NC_035084.1	28110460	.	C	T	.	.	MAF_USDA=4.098
NC_035084.1	28110485	.	G	A	.	.	MAF_USDA=1.639
NC_035084.1	28110547	.	T	C	.	.	MAF_USDA=4.098
NC_035084.1	28110560	.	C	A	.	.	MAF_INRAE=32.278;MAF_USDA=17.647
NC_035084.1	28110563	.	T	A	.	.	MAF_INRAE=40.833;MAF_USDA=10.417
NC_035084.1	28110579	.	C	T	.	.	MAF_INRAE=32.278;MAF_USDA=17.059
NC_035084.1	28110583	.	T	C	.	.	MAF_INRAE=22.5;MAF_USDA=35.294
NC_035084.1	28110598	.	C	T	.	.	MAF_INRAE=6.329;MAF_USDA=1.639
NC_035084.1	28110606	.	A	C	.	.	MAF_USDA=4.706
NC_035084.1	28110608	.	G	T	.	.	MAF_INRAE=8.861;MAF_USDA=4.118
NC_035084.1	28110610	.	G	A	.	.	MAF_USDA=1.639
NC_035084.1	28110640	.	C	A	.	.	MAF_INRAE=39.241;MAF_USDA=21.176
NC_035084.1	28110643	.	C	T	.	.	MAF_INRAE=45.0;MAF_USDA=21.176
NC_035084.1	28110653	.	A	T	.	.	MAF_INRAE=20.833;MAF_USDA=13.529
NC_035084.1	28110654	.	A	G	.	.	MAF_INRAE=20.833;MAF_USDA=13.529
NC_035084.1	28110661	.	T	C	.	.	MAF_INRAE=45.833;MAF_USDA=17.647
NC_035084.1	28110692	.	G	A	.	.	MAF_INRAE=4.167
NC_035084.1	28110711	.	A	G	.	.	MAF_INRAE=43.333
NC_035084.1	28110716	.	A	G	.	.	MAF_INRAE=31.646
NC_035084.1	28110722	.	C	A	.	.	MAF_INRAE=31.646
NC_035084.1	28110733	.	C	T	.	.	MAF_INRAE=35.443
NC_035084.1	28110735	.	G	A	.	.	MAF_INRAE=42.5
NC_035084.1	28110738	.	G	T	.	.	MAF_INRAE=42.5
NC_035084.1	28110746	.	C	A	.	.	MAF_INRAE=21.667;MAF_USDA=13.529
NC_035084.1	28110749	.	C	T	.	.	MAF_INRAE=36.076;MAF_USDA=20.0
NC_035084.1	28110755	.	G	A	.	.	MAF_USDA=3.279
NC_035084.1	28110760	.	A	T	.	.	MAF_INRAE=32.911;MAF_USDA=17.059
NC_035084.1	28110767	.	G	A	.	.	MAF_INRAE=32.278;MAF_USDA=16.471
NC_035084.1	28110786	.	A	G	.	.	MAF_USDA=2.5
NC_035084.1	28110794	.	C	T	.	.	MAF_USDA=2.083
NC_035084.1	28110795	.	G	A	.	.	MAF_USDA=2.5
NC_035084.1	28110797	.	G	C	.	.	MAF_USDA=2.5
NC_035084.1	28110808	.	C	G	.	.	MAF_USDA=1.667
NC_035084.1	28110811	.	G	A	.	.	MAF_INRAE=32.278;MAF_USDA=38.095
NC_035084.1	28110816	.	C	T	.	.	MAF_USDA=7.738
NC_035084.1	28110824	.	A	T	.	.	MAF_USDA=1.667
NC_035084.1	28110826	.	C	A	.	.	MAF_USDA=1.667
NC_035084.1	28110830	.	G	A	.	.	MAF_USDA=1.639
NC_035084.1	28110836	.	A	G	.	.	MAF_USDA=2.459
NC_035084.1	28110856	.	A	G	.	.	MAF_INRAE=10.526;MAF_USDA=8.235
NC_035084.1	28110876	.	G	A	.	.	MAF_USDA=4.098
NC_035084.1	28110944	.	G	A	.	.	MAF_INRAE=34.177;MAF_USDA=50.0
NC_035084.1	28110981	.	G	A	.	.	MAF_INRAE=5.263
NC_035084.1	28111049	.	C	A	.	.	MAF_USDA=1.639
NC_035084.1	28111050	.	T	G	.	.	MAF_USDA=1.639
NC_035084.1	28111109	.	G	A	.	.	MAF_INRAE=20.833;MAF_USDA=9.412
NC_035084.1	28111111	.	T	G	.	.	MAF_USDA=1.639
NC_035084.1	28111237	.	A	C	.	.	MAF_INRAE=5.263;MAF_USDA=7.059
NC_035084.1	28111277	.	C	T	.	.	MAF_INRAE=18.354;MAF_USDA=33.529
NC_035084.1	28111283	.	C	T	.	.	MAF_INRAE=33.544;MAF_USDA=43.529
NC_035084.1	28111520	.	C	T	.	.	MAF_INRAE=15.19;MAF_USDA=10.0
NC_035084.1	28111626	.	G	A	.	.	MAF_INRAE=3.165;MAF_USDA=3.279
NC_035084.1	28111630	.	C	A	.	.	MAF_INRAE=22.5;MAF_USDA=32.941
NC_035084.1	28111675	.	C	T	.	.	MAF_USDA=1.639
NC_035084.1	28111687	.	A	G	.	.	MAF_INRAE=32.911;MAF_USDA=12.5
NC_035084.1	28111739	.	G	A	.	.	MAF_USDA=4.098
NC_035084.1	28111793	.	G	A	.	.	MAF_USDA=1.639
NC_035084.1	28111963	.	C	A	.	.	MAF_USDA=3.279
NC_035084.1	28111964	.	A	T	.	.	MAF_USDA=3.279
NC_035084.1	28111984	.	G	A	.	.	MAF_USDA=1.639
NC_035084.1	28112146	.	G	T	.	.	MAF_INRAE=3.165;MAF_USDA=4.098
NC_035084.1	28112197	.	G	A	.	.	MAF_INRAE=3.797;MAF_USDA=4.706
NC_035084.1	28112213	.	G	T	.	.	MAF_USDA=1.639
NC_035084.1	28112268	.	G	T	.	.	MAF_USDA=1.639
NC_035084.1	28112344	.	C	T	.	.	MAF_INRAE=5.263;MAF_USDA=6.471
NC_035084.1	28112402	.	C	T	.	.	MAF_INRAE=35.443;MAF_USDA=42.353
NC_035084.1	28112458	.	C	T	.	.	MAF_INRAE=31.667;MAF_USDA=43.75
NC_035084.1	28112462	.	A	G	.	.	MAF_USDA=6.557
NC_035084.1	28112547	.	C	T	.	.	MAF_USDA=5.294
NC_035084.1	28112548	.	G	A	.	.	MAF_INRAE=34.177;MAF_USDA=40.588
NC_035084.1	28112592	.	C	G	.	.	MAF_INRAE=34.81;MAF_USDA=48.824
NC_035084.1	28112609	.	G	A	.	.	MAF_INRAE=33.544;MAF_USDA=42.353
NC_035084.1	28112738	.	G	A	.	.	MAF_USDA=2.459
NC_035084.1	28112781	.	C	A	.	.	MAF_INRAE=30.38;MAF_USDA=24.118
NC_035084.1	28112810	.	G	C	.	.	MAF_INRAE=35.443;MAF_USDA=49.412
NC_035084.1	28112816	.	A	G	.	.	MAF_INRAE=35.443;MAF_USDA=48.824
NC_035084.1	28112885	.	G	A	.	.	MAF_USDA=1.639
NC_035084.1	28112896	.	G	A	.	.	MAF_USDA=1.639
NC_035084.1	28112920	.	C	A	.	.	MAF_USDA=1.639
NC_035084.1	28112945	.	G	C	.	.	MAF_INRAE=35.443;MAF_USDA=49.412
NC_035084.1	28112968	.	A	T	.	.	MAF_USDA=2.459
NC_035084.1	28112971	.	T	C	.	.	MAF_INRAE=10.526;MAF_USDA=11.176
NC_035084.1	28113180	.	T	G	.	.	MAF_USDA=4.118
NC_035084.1	28113246	.	T	C	.	.	MAF_INRAE=35.443;MAF_USDA=48.824
NC_035084.1	28113260	.	G	A	.	.	MAF_INRAE=5.263;MAF_USDA=6.471
NC_035084.1	28113325	.	C	T	.	.	MAF_INRAE=3.165;MAF_USDA=4.098
NC_035084.1	28113370	.	C	T	.	.	MAF_INRAE=34.177;MAF_USDA=42.353
NC_035084.1	28113412	.	T	G	.	.	MAF_INRAE=35.443;MAF_USDA=49.412
NC_035084.1	28113415	.	C	A	.	.	MAF_INRAE=8.333;MAF_USDA=9.412
NC_035084.1	28113427	.	C	T	.	.	MAF_INRAE=18.987;MAF_USDA=32.941
NC_035084.1	28113498	.	C	T	.	.	MAF_INRAE=20.0;MAF_USDA=12.941
NC_035084.1	28113570	.	T	G	.	.	MAF_USDA=1.639
NC_035084.1	28113572	.	G	T	.	.	MAF_USDA=1.639
NC_035084.1	28113614	.	T	C	.	.	MAF_INRAE=31.646;MAF_USDA=48.235
NC_035084.1	28113633	.	T	A	.	.	MAF_INRAE=31.646;MAF_USDA=45.882
NC_035084.1	28113645	.	C	A	.	.	MAF_INRAE=31.646;MAF_USDA=47.647
NC_035084.1	28113649	.	T	A	.	.	MAF_USDA=1.639
NC_035084.1	28113737	.	C	G	.	.	MAF_INRAE=10.526;MAF_USDA=16.667
NC_035084.1	28113794	.	A	G	.	.	MAF_INRAE=29.114;MAF_USDA=47.059
NC_035084.1	28113806	.	C	T	.	.	MAF_INRAE=10.526;MAF_USDA=12.941
NC_035084.1	28113861	.	C	T	.	.	MAF_INRAE=13.333;MAF_USDA=8.235
NC_035084.1	28113960	.	C	T	.	.	MAF_INRAE=34.177;MAF_USDA=17.059
NC_035084.1	28113963	.	T	C	.	.	MAF_INRAE=20.833;MAF_USDA=9.412
NC_035084.1	28113967	.	C	T	.	.	MAF_INRAE=3.797;MAF_USDA=22.353
NC_035084.1	28113969	.	C	T	.	.	MAF_INRAE=31.667;MAF_USDA=37.059
NC_035084.1	28113970	.	C	A	.	.	MAF_INRAE=16.456;MAF_USDA=29.412
NC_035084.1	28113980	.	C	T	.	.	MAF_USDA=17.059
NC_035084.1	28113987	.	G	A	.	.	MAF_USDA=1.639
NC_035084.1	28113988	.	T	A	.	.	MAF_INRAE=48.734;MAF_USDA=40.0
NC_035084.1	28113991	.	G	C	.	.	MAF_INRAE=35.833;MAF_USDA=38.824
NC_035084.1	28113999	.	G	A	.	.	MAF_INRAE=20.0;MAF_USDA=5.882
NC_035084.1	28114000	.	A	T	.	.	MAF_INRAE=20.0;MAF_USDA=5.882
NC_035084.1	28114010	.	C	G	.	.	MAF_INRAE=20.0;MAF_USDA=5.294
NC_035084.1	28114032	.	A	G	.	.	MAF_USDA=4.167
NC_035084.1	28114042	.	A	G	.	.	MAF_INRAE=20.0;MAF_USDA=6.25
NC_035084.1	28114103	.	C	T	.	.	MAF_INRAE=20.833;MAF_USDA=8.434
NC_035084.1	28114109	.	T	G	.	.	MAF_INRAE=15.789;MAF_USDA=12.5
NC_035084.1	28114152	.	A	C	.	.	MAF_USDA=41.667
NC_035084.1	28114156	.	G	C	.	.	MAF_USDA=12.651
NC_035084.1	28114238	.	T	C	.	.	MAF_INRAE=37.975;MAF_USDA=48.824
NC_035084.1	28114251	.	C	T	.	.	MAF_USDA=1.639
NC_035084.1	28114314	.	T	C	.	.	MAF_USDA=2.941
NC_035084.1	28114342	.	G	A	.	.	MAF_INRAE=36.842;MAF_USDA=22.941
NC_035084.1	28114404	.	T	C	.	.	MAF_INRAE=3.797;MAF_USDA=2.353
NC_035084.1	28114444	.	T	A	.	.	MAF_INRAE=29.114;MAF_USDA=24.118
NC_035084.1	28114565	.	T	C	.	.	MAF_INRAE=5.263;MAF_USDA=2.459
NC_035084.1	28114572	.	G	A	.	.	MAF_INRAE=29.747;MAF_USDA=15.882
NC_035084.1	28114647	.	C	A	.	.	MAF_INRAE=5.263
NC_035084.1	28114716	.	G	A	.	.	MAF_INRAE=11.392;MAF_USDA=2.353
NC_035084.1	28114727	.	T	G	.	.	MAF_INRAE=5.263;MAF_USDA=13.529
NC_035084.1	28114977	.	A	T	.	.	MAF_USDA=1.639
NC_035084.1	28115185	.	T	C	.	.	MAF_INRAE=5.263;MAF_USDA=14.583
NC_035084.1	28115233	.	C	A	.	.	MAF_USDA=2.459
NC_035084.1	28115300	.	A	T	.	.	MAF_USDA=8.197
NC_035084.1	28115382	.	T	C	.	.	MAF_USDA=1.639
NC_035084.1	28115465	.	C	A	.	.	MAF_USDA=1.639
NC_035084.1	28115522	.	C	T	.	.	MAF_INRAE=30.38;MAF_USDA=15.882
NC_035084.1	28115523	.	A	G	.	.	MAF_USDA=2.459
NC_035084.1	28115553	.	T	C	.	.	MAF_INRAE=22.785;MAF_USDA=19.412
NC_035084.1	28115593	.	G	A	.	.	MAF_USDA=2.459
NC_035084.1	28115718	.	G	A	.	.	MAF_INRAE=5.063;MAF_USDA=5.738
NC_035084.1	28115741	.	T	A	.	.	MAF_USDA=10.417
NC_035084.1	28115759	.	T	C	.	.	MAF_USDA=2.083
NC_035084.1	28115857	.	C	A	.	.	MAF_USDA=1.639
NC_035084.1	28115858	.	G	A	.	.	MAF_USDA=7.377
NC_035084.1	28115941	.	G	A	.	.	MAF_USDA=5.882
NC_035084.1	28115974	.	T	C	.	.	MAF_USDA=1.639
NC_035084.1	28116039	.	A	G	.	.	MAF_INRAE=21.053;MAF_USDA=5.952
NC_035084.1	28117162	.	GAA	GAT	.	.	MAF_USDA=33.333
NC_035084.1	28117206	.	T	C	.	.	MAF_USDA=1.667
NC_035084.1	28117300	.	C	T	.	.	MAF_INRAE=17.722;MAF_USDA=20.0
NC_035084.1	28117351	.	T	A	.	.	MAF_INRAE=1.667
NC_035084.1	28117366	.	A	C	.	.	MAF_INRAE=20.253;MAF_USDA=23.529
NC_035084.1	28117375	.	T	G	.	.	MAF_USDA=1.639
NC_035084.1	28117396	.	G	T	.	.	MAF_USDA=1.639
NC_035084.1	28117400	.	A	G	.	.	MAF_USDA=1.639
NC_035084.1	28117425	.	T	C	.	.	MAF_USDA=1.639
NC_035084.1	28117426	.	G	A	.	.	MAF_USDA=1.639
NC_035084.1	28117510	.	G	A	.	.	MAF_USDA=1.667
NC_035084.1	28117620	.	C	T	.	.	MAF_INRAE=37.5
NC_035084.1	28117630	.	T	A	.	.	MAF_USDA=3.279
NC_035084.1	28117831	.	G	A	.	.	MAF_INRAE=16.667;MAF_USDA=24.118
NC_035084.1	28117867	.	T	G	.	.	MAF_INRAE=18.987;MAF_USDA=25.882
NC_035084.1	28117882	.	G	A	.	.	MAF_INRAE=15.789;MAF_USDA=2.083
NC_035084.1	28117942	.	C	T	.	.	MAF_INRAE=18.333
NC_035084.1	28117948	.	A	G	.	.	MAF_INRAE=18.333
NC_035084.1	28117960	.	G	A	.	.	MAF_INRAE=23.333
NC_035084.1	28117963	.	T	C	.	.	MAF_INRAE=24.167
NC_035084.1	28117969	.	A	G	.	.	MAF_INRAE=24.167
NC_035084.1	28118006	.	T	A	.	.	MAF_INRAE=25.0
NC_035084.1	28118011	.	G	T	.	.	MAF_INRAE=25.0
NC_035084.1	28118029	.	G	A	.	.	MAF_INRAE=27.5
NC_035084.1	28118034	.	G	C	.	.	MAF_INRAE=26.667
NC_035084.1	28118039	.	C	G	.	.	MAF_INRAE=26.667
NC_035084.1	28118043	.	C	T	.	.	MAF_INRAE=2.632
NC_035084.1	28118048	.	A	G	.	.	MAF_USDA=3.279
NC_035084.1	28118070	.	T	C	.	.	MAF_INRAE=19.167;MAF_USDA=3.279
NC_035084.1	28118071	.	A	G	.	.	MAF_INRAE=19.167
NC_035084.1	28118072	.	T	G	.	.	MAF_INRAE=19.167;MAF_USDA=3.279
NC_035084.1	28118081	.	T	G	.	.	MAF_INRAE=13.333
NC_035084.1	28118085	.	G	T	.	.	MAF_INRAE=13.333
NC_035084.1	28118086	.	C	T	.	.	MAF_INRAE=13.333
NC_035084.1	28118094	.	C	T	.	.	MAF_INRAE=11.667
NC_035084.1	28118121	.	G	C	.	.	MAF_INRAE=3.333
NC_035084.1	28118133	.	G	A	.	.	MAF_INRAE=6.667
NC_035084.1	28118137	.	C	G	.	.	MAF_INRAE=6.667
NC_035084.1	28118140	.	G	C	.	.	MAF_INRAE=6.667
NC_035084.1	28118143	.	A	G	.	.	MAF_INRAE=6.667
NC_035084.1	28118149	.	A	G	.	.	MAF_INRAE=7.5
NC_035084.1	28118153	.	A	G	.	.	MAF_INRAE=7.5
NC_035084.1	28118157	.	A	G	.	.	MAF_INRAE=7.5
NC_035084.1	28118169	.	A	T	.	.	MAF_INRAE=6.667
NC_035084.1	28118182	.	G	T	.	.	MAF_INRAE=13.333
NC_035084.1	28118194	.	C	G	.	.	MAF_INRAE=26.667;MAF_USDA=25.0
NC_035084.1	28118197	.	G	A	.	.	MAF_INRAE=46.667;MAF_USDA=27.869
NC_035084.1	28118199	.	C	T	.	.	MAF_INRAE=25.0;MAF_USDA=25.0
NC_035084.1	28118201	.	A	T	.	.	MAF_USDA=1.667
NC_035084.1	28118202	.	G	T	.	.	MAF_INRAE=26.667;MAF_USDA=22.917
NC_035084.1	28118221	.	G	A	.	.	MAF_INRAE=27.5;MAF_USDA=22.917
NC_035084.1	28118233	.	G	A	.	.	MAF_USDA=1.639
NC_035084.1	28118249	.	T	A	.	.	MAF_INRAE=19.167
NC_035084.1	28118251	.	T	C	.	.	MAF_INRAE=19.167
NC_035084.1	28118254	.	T	C	.	.	MAF_INRAE=19.167
NC_035084.1	28118275	.	A	G	.	.	MAF_INRAE=17.5
NC_035084.1	28118278	.	G	A	.	.	MAF_INRAE=17.5
NC_035084.1	28118305	.	G	A	.	.	MAF_INRAE=2.5
NC_035084.1	28118530	.	A	G	.	.	MAF_INRAE=20.253;MAF_USDA=25.294
NC_035084.1	28118608	.	C	A	.	.	MAF_INRAE=3.797;MAF_USDA=3.529
NC_035084.1	28118870	.	G	T	.	.	MAF_USDA=5.738
NC_035084.1	28118886	.	T	C	.	.	MAF_USDA=10.417
NC_035084.1	28118899	.	A	C	.	.	MAF_USDA=10.417
NC_035084.1	28119277	.	T	G	.	.	MAF_INRAE=21.519;MAF_USDA=25.882
NC_035084.1	28119388	.	T	A	.	.	MAF_INRAE=20.886;MAF_USDA=41.176
NC_035084.1	28119415	.	T	A	.	.	MAF_INRAE=30.833;MAF_USDA=23.77
NC_035084.1	28119430	.	G	C	.	.	MAF_INRAE=5.263
NC_035084.1	28119537	.	A	T	.	.	MAF_USDA=1.639
NC_035084.1	28119540	.	G	A	.	.	MAF_INRAE=24.684;MAF_USDA=44.118
NC_035084.1	28119600	.	A	G	.	.	MAF_INRAE=1.667;MAF_USDA=3.279
NC_035084.1	28119769	.	C	T	.	.	MAF_USDA=2.459
NC_035084.1	28119793	.	A	T	.	.	MAF_USDA=11.176
NC_035084.1	28119839	.	T	G	.	.	MAF_USDA=11.31
NC_035084.1	28119841	.	G	A	.	.	MAF_USDA=14.881
NC_035084.1	28119850	.	G	A	.	.	MAF_USDA=11.31
NC_035084.1	28119857	.	C	A	.	.	MAF_USDA=2.5
NC_035084.1	28120415	.	T	C	.	.	MAF_INRAE=10.526
NC_035084.1	28120472	.	C	T	.	.	MAF_USDA=2.353
NC_035084.1	28120505	.	C	A	.	.	MAF_USDA=4.098
NC_035084.1	28120514	.	T	A	.	.	MAF_INRAE=1.667;MAF_USDA=2.459
NC_035084.1	28120515	.	A	T	.	.	MAF_INRAE=21.053;MAF_USDA=11.176
NC_035084.1	28120636	.	G	C	.	.	MAF_INRAE=11.392;MAF_USDA=2.353
NC_035084.1	28120645	.	C	T	.	.	MAF_INRAE=39.167
NC_035084.1	28120647	.	A	T	.	.	MAF_INRAE=11.392;MAF_USDA=2.353
NC_035084.1	28120769	.	G	A	.	.	MAF_USDA=1.639
NC_035084.1	28120871	.	T	C	.	.	MAF_USDA=1.639
NC_035084.1	28120983	.	G	T	.	.	MAF_USDA=1.639
NC_035084.1	28121045	.	A	C	.	.	MAF_INRAE=17.722;MAF_USDA=25.294
NC_035084.1	28121144	.	C	T	.	.	MAF_INRAE=1.667;MAF_USDA=3.333
NC_035084.1	28121208	.	C	A	.	.	MAF_INRAE=5.263
NC_035084.1	28121234	.	G	A	.	.	MAF_USDA=13.934
NC_035084.1	28121259	.	G	A	.	.	MAF_USDA=14.754
NC_035084.1	28121288	.	A	G	.	.	MAF_INRAE=3.797;MAF_USDA=4.098
NC_035084.1	28121368	.	C	T	.	.	MAF_USDA=2.941
NC_035084.1	28121474	.	A	G	.	.	MAF_USDA=5.882
NC_035084.1	28121591	.	T	C	.	.	MAF_INRAE=11.392;MAF_USDA=3.529
NC_035084.1	28121647	.	A	G	.	.	MAF_INRAE=3.165;MAF_USDA=1.639
NC_035084.1	28121683	.	C	A	.	.	MAF_USDA=2.459
NC_035084.1	28121892	.	C	T	.	.	MAF_INRAE=1.667
NC_035084.1	28121900	.	G	C	.	.	MAF_INRAE=1.667
NC_035084.1	28121904	.	G	A	.	.	MAF_INRAE=1.667;MAF_USDA=12.5
NC_035084.1	28121914	.	A	T	.	.	MAF_INRAE=1.667
NC_035084.1	28121922	.	G	T	.	.	MAF_INRAE=1.667
NC_035084.1	28121927	.	C	A	.	.	MAF_INRAE=1.667
NC_035084.1	28121929	.	C	G	.	.	MAF_INRAE=1.667
NC_035084.1	28121940	.	T	C	.	.	MAF_INRAE=1.667
NC_035084.1	28121975	.	C	T	.	.	MAF_USDA=1.639
NC_035084.1	28122135	.	G	A	.	.	MAF_INRAE=11.392;MAF_USDA=3.529
NC_035084.1	28122153	.	T	G	.	.	MAF_INRAE=20.886;MAF_USDA=11.176
NC_035084.1	28122232	.	A	G	.	.	MAF_USDA=8.197
NC_035084.1	28122254	.	A	T	.	.	MAF_INRAE=20.886;MAF_USDA=25.294
NC_035084.1	28122299	.	G	A	.	.	MAF_INRAE=5.263
NC_035084.1	28122385	.	C	T	.	.	MAF_INRAE=3.797;MAF_USDA=2.353
NC_035084.1	28122386	.	G	A	.	.	MAF_USDA=1.639
NC_035084.1	28122451	.	G	A	.	.	MAF_USDA=1.639
NC_035084.1	28122487	.	A	G	.	.	MAF_USDA=15.574
NC_035084.1	28122657	.	G	T	.	.	MAF_INRAE=3.165;MAF_USDA=2.459
NC_035084.1	28122773	.	C	T	.	.	MAF_USDA=12.295
NC_035084.1	28122822	.	A	T	.	.	MAF_INRAE=17.089;MAF_USDA=20.0
NC_035084.1	28122919	.	A	T	.	.	MAF_USDA=3.279
NC_035084.1	28123007	.	G	A	.	.	MAF_INRAE=15.789;MAF_USDA=6.471
NC_035084.1	28123074	.	A	G	.	.	MAF_USDA=2.459
NC_035084.1	28123187	.	G	T	.	.	MAF_USDA=7.377
NC_035084.1	28123271	.	T	G	.	.	MAF_INRAE=15.789;MAF_USDA=6.471
NC_035084.1	28123373	.	C	T	.	.	MAF_USDA=8.197
NC_035084.1	28123396	.	G	T	.	.	MAF_INRAE=15.789
NC_035084.1	28123466	.	C	A	.	.	MAF_USDA=11.475
NC_035084.1	28123532	.	C	T	.	.	MAF_INRAE=3.797;MAF_USDA=4.098
NC_035084.1	28123533	.	C	T	.	.	MAF_USDA=1.639
NC_035084.1	28123535	.	A	T	.	.	MAF_USDA=1.639
NC_035084.1	28123615	.	T	A	.	.	MAF_USDA=1.639
NC_035084.1	28123622	.	G	T	.	.	MAF_USDA=2.459
NC_035084.1	28123636	.	C	A	.	.	MAF_USDA=2.459
NC_035084.1	28123670	.	G	T	.	.	MAF_USDA=2.459
NC_035084.1	28123684	.	C	T	.	.	MAF_USDA=2.459
NC_035084.1	28123690	.	T	C	.	.	MAF_USDA=2.459
NC_035084.1	28123704	.	G	A	.	.	MAF_USDA=1.639
NC_035084.1	28123749	.	G	T	.	.	MAF_USDA=3.279
NC_035084.1	28123791	.	C	T	.	.	MAF_INRAE=3.797;MAF_USDA=4.118
NC_035084.1	28123792	.	G	A	.	.	MAF_INRAE=20.833;MAF_USDA=7.647
NC_035084.1	28123865	.	G	A	.	.	MAF_INRAE=11.392;MAF_USDA=2.941
NC_035084.1	28123868	.	T	G	.	.	MAF_USDA=8.197
NC_035084.1	28124169	.	C	T	.	.	MAF_USDA=8.197
NC_035084.1	28124190	.	C	T	.	.	MAF_INRAE=3.797;MAF_USDA=4.098
NC_035084.1	28124359	.	T	A	.	.	MAF_INRAE=13.924
NC_035084.1	28124506	.	G	A	.	.	MAF_INRAE=11.392;MAF_USDA=2.353
NC_035084.1	28124585	.	C	T	.	.	MAF_USDA=1.639
NC_035084.1	28124596	.	C	T	.	.	MAF_INRAE=3.797;MAF_USDA=3.529
NC_035084.1	28124742	.	C	T	.	.	MAF_USDA=2.941
NC_035084.1	28124745	.	T	C	.	.	MAF_INRAE=5.263;MAF_USDA=4.098
NC_035084.1	28124853	.	A	C	.	.	MAF_USDA=2.459
NC_035084.1	28124882	.	T	C	.	.	MAF_INRAE=24.684;MAF_USDA=37.059
NC_035084.1	28124888	.	T	C	.	.	MAF_INRAE=10.127
NC_035084.1	28124949	.	G	A	.	.	MAF_USDA=1.639
NC_035084.1	28125091	.	A	T	.	.	MAF_INRAE=1.667;MAF_USDA=1.639
NC_035084.1	28125095	.	T	G	.	.	MAF_INRAE=5.263
NC_035084.1	28125098	.	T	A	.	.	MAF_INRAE=25.316;MAF_USDA=42.353
NC_035084.1	28125100	.	C	A	.	.	MAF_INRAE=25.0;MAF_USDA=42.353
NC_035084.1	28125154	.	C	T	.	.	MAF_INRAE=25.316;MAF_USDA=37.059
NC_035084.1	28125196	.	CTTTTCTTA	CTTTTCTTC	.	.	MAF_USDA=4.167
NC_035084.1	28125201	.	C	G	.	.	MAF_INRAE=1.667;MAF_USDA=4.098
NC_035084.1	28125221	.	G	A	.	.	MAF_INRAE=29.114;MAF_USDA=39.583
NC_035084.1	28125303	.	G	A	.	.	MAF_INRAE=3.797;MAF_USDA=4.118
NC_035084.1	28125506	.	A	T	.	.	MAF_USDA=2.459
NC_035084.1	28125545	.	C	G	.	.	MAF_USDA=8.824
NC_035084.1	28125561	.	C	T	.	.	MAF_INRAE=1.667
NC_035084.1	28125563	.	C	T	.	.	MAF_INRAE=3.797;MAF_USDA=3.529
NC_035084.1	28125672	.	G	A	.	.	MAF_INRAE=1.667
NC_035084.1	28125683	.	G	A	.	.	MAF_INRAE=3.165;MAF_USDA=2.459
NC_035084.1	28125738	.	G	A	.	.	MAF_INRAE=29.114;MAF_USDA=46.471
NC_035084.1	28125741	.	T	A	.	.	MAF_INRAE=6.667;MAF_USDA=11.765
NC_035084.1	28125765	.	C	T	.	.	MAF_USDA=2.459
NC_035084.1	28125789	.	G	T	.	.	MAF_INRAE=30.38;MAF_USDA=46.471
NC_035084.1	28125880	.	T	A	.	.	MAF_INRAE=46.835;MAF_USDA=22.941
NC_035084.1	28125882	.	C	A	.	.	MAF_USDA=1.639
NC_035084.1	28125899	.	A	C	.	.	MAF_USDA=1.639
NC_035084.1	28125907	.	T	C	.	.	MAF_USDA=8.235
NC_035084.1	28125944	.	A	C	.	.	MAF_USDA=3.279
NC_035084.1	28125947	.	C	A	.	.	MAF_INRAE=5.263;MAF_USDA=1.639
NC_035084.1	28125980	.	G	T	.	.	MAF_INRAE=3.797;MAF_USDA=2.083
NC_035084.1	28126050	.	A	G	.	.	MAF_INRAE=3.797;MAF_USDA=4.098
NC_035084.1	28126130	.	C	A	.	.	MAF_USDA=2.459
NC_035084.1	28126160	.	G	A	.	.	MAF_INRAE=3.797;MAF_USDA=4.118
NC_035084.1	28126175	.	G	A	.	.	MAF_INRAE=24.051;MAF_USDA=22.941
NC_035084.1	28126223	.	A	T	.	.	MAF_INRAE=21.519;MAF_USDA=22.131
NC_035084.1	28126375	.	A	G	.	.	MAF_USDA=2.459
NC_035084.1	28126381	.	G	A	.	.	MAF_INRAE=1.667
NC_035084.1	28126384	.	G	A	.	.	MAF_USDA=1.639
NC_035084.1	28126451	.	G	A	.	.	MAF_INRAE=17.722;MAF_USDA=41.667
NC_035084.1	28126457	.	T	A	.	.	MAF_INRAE=25.949;MAF_USDA=47.647
NC_035084.1	28126482	.	C	A	.	.	MAF_INRAE=3.165;MAF_USDA=7.377
NC_035084.1	28126495	.	A	T	.	.	MAF_USDA=12.295
NC_035084.1	28126538	.	T	G	.	.	MAF_INRAE=19.62;MAF_USDA=42.941
NC_035084.1	28126550	.	C	T	.	.	MAF_INRAE=9.494;MAF_USDA=6.471
NC_035084.1	28126738	.	C	T	.	.	MAF_USDA=7.059
NC_035084.1	28126777	.	G	T	.	.	MAF_INRAE=6.962;MAF_USDA=8.824
NC_035084.1	28126800	.	C	T	.	.	MAF_INRAE=20.253;MAF_USDA=25.882
NC_035084.1	28126892	.	G	A	.	.	MAF_INRAE=5.263
NC_035084.1	28126934	.	G	A	.	.	MAF_INRAE=25.949;MAF_USDA=48.235
NC_035084.1	28126944	.	G	A	.	.	MAF_INRAE=3.165;MAF_USDA=1.639
NC_035084.1	28126947	.	C	G	.	.	MAF_INRAE=3.797;MAF_USDA=4.098
NC_035084.1	28126962	.	G	A	.	.	MAF_USDA=1.639
NC_035084.1	28127000	.	T	G	.	.	MAF_INRAE=5.263
NC_035084.1	28128405	.	T	C	.	.	MAF_USDA=9.091
NC_035084.1	28128420	.	A	T	.	.	MAF_USDA=47.917
NC_035084.1	28128504	.	G	A	.	.	MAF_INRAE=3.165;MAF_USDA=4.918
NC_035084.1	28128546	.	A	T	.	.	MAF_INRAE=10.759;MAF_USDA=4.167
NC_035084.1	28128592	.	G	A	.	.	MAF_INRAE=3.165;MAF_USDA=7.377
NC_035084.1	28128606	.	T	C	.	.	MAF_INRAE=18.987;MAF_USDA=44.706
NC_035084.1	28128970	.	C	T	.	.	MAF_USDA=3.279
NC_035084.1	28128972	.	A	G	.	.	MAF_INRAE=48.734;MAF_USDA=44.706
NC_035084.1	28129008	.	C	T	.	.	MAF_INRAE=20.886;MAF_USDA=18.824
NC_035084.1	28129020	.	C	T	.	.	MAF_USDA=3.279
NC_035084.1	28129062	.	A	C	.	.	MAF_USDA=13.934
NC_035084.1	28129089	.	T	A	.	.	MAF_INRAE=5.063;MAF_USDA=2.353
NC_035084.1	28129090	.	A	C	.	.	MAF_INRAE=3.333;MAF_USDA=2.353
NC_035084.1	28129097	.	C	T	.	.	MAF_USDA=3.279
NC_035084.1	28129125	.	C	T	.	.	MAF_INRAE=3.797;MAF_USDA=3.529
NC_035084.1	28129137	.	G	A	.	.	MAF_INRAE=17.722;MAF_USDA=24.706
NC_035084.1	28129200	.	A	G	.	.	MAF_USDA=2.459
NC_035084.1	28129208	.	C	T	.	.	MAF_INRAE=17.722;MAF_USDA=31.765
NC_035084.1	28129218	.	C	A	.	.	MAF_USDA=4.098
NC_035084.1	28129373	.	T	C	.	.	MAF_INRAE=3.797;MAF_USDA=3.529
NC_035084.1	28129403	.	G	C	.	.	MAF_INRAE=6.962;MAF_USDA=8.824
NC_035084.1	28129430	.	G	T	.	.	MAF_USDA=4.918
NC_035084.1	28129491	.	T	A	.	.	MAF_INRAE=20.253;MAF_USDA=26.19
NC_035084.1	28129523	.	A	T	.	.	MAF_INRAE=25.949;MAF_USDA=47.024
NC_035084.1	28129532	.	G	A	.	.	MAF_INRAE=3.165;MAF_USDA=2.5
NC_035084.1	28129570	.	G	A	.	.	MAF_INRAE=3.165;MAF_USDA=6.667
NC_035084.1	28129604	.	A	G	.	.	MAF_INRAE=19.62;MAF_USDA=10.714
NC_035084.1	28129608	.	T	A	.	.	MAF_USDA=1.639
NC_035084.1	28129746	.	G	A	.	.	MAF_INRAE=3.165;MAF_USDA=7.377
NC_035084.1	28129784	.	C	A	.	.	MAF_USDA=10.656
NC_035084.1	28129790	.	C	T	.	.	MAF_INRAE=42.105;MAF_USDA=41.176
NC_035084.1	28129791	.	T	G	.	.	MAF_USDA=40.0
NC_035084.1	28129819	.	G	T	.	.	MAF_INRAE=30.833;MAF_USDA=38.235
NC_035084.1	28129861	.	T	C	.	.	MAF_USDA=1.639
NC_035084.1	28129913	.	G	T	.	.	MAF_USDA=3.279
NC_035084.1	28129916	.	G	T	.	.	MAF_INRAE=15.789;MAF_USDA=6.471
NC_035084.1	28129918	.	T	C	.	.	MAF_USDA=2.459
NC_035084.1	28129920	.	A	C	.	.	MAF_INRAE=22.152;MAF_USDA=39.583
NC_035084.1	28130006	.	G	A	.	.	MAF_INRAE=3.165;MAF_USDA=2.459
NC_035084.1	28130054	.	G	A	.	.	MAF_INRAE=23.418;MAF_USDA=31.176
NC_035084.1	28130103	.	T	A	.	.	MAF_INRAE=10.759;MAF_USDA=9.412
NC_035084.1	28130147	.	T	A	.	.	MAF_INRAE=20.886;MAF_USDA=25.882
NC_035084.1	28130192	.	G	A	.	.	MAF_INRAE=3.165;MAF_USDA=2.459
NC_035084.1	28130195	.	A	G	.	.	MAF_INRAE=36.709;MAF_USDA=41.176
NC_035084.1	28130263	.	C	T	.	.	MAF_USDA=4.098
NC_035084.1	28130340	.	C	T	.	.	MAF_INRAE=25.316
NC_035084.1	28130343	.	A	G	.	.	MAF_INRAE=41.667
NC_035084.1	28130353	.	A	T	.	.	MAF_INRAE=22.152
NC_035084.1	28130371	.	C	A	.	.	MAF_USDA=4.098
NC_035084.1	28130372	.	A	T	.	.	MAF_INRAE=10.526;MAF_USDA=22.131
NC_035084.1	28130382	.	C	T	.	.	MAF_USDA=1.639
NC_035084.1	28130383	.	G	A	.	.	MAF_USDA=2.459
NC_035084.1	28130410	.	A	T	.	.	MAF_INRAE=18.987;MAF_USDA=33.529
NC_035084.1	28130425	.	C	T	.	.	MAF_USDA=2.459
NC_035084.1	28130426	.	G	A	.	.	MAF_INRAE=25.949;MAF_USDA=39.412
NC_035084.1	28130482	.	A	T	.	.	MAF_INRAE=41.772;MAF_USDA=8.235
NC_035084.1	28130541	.	C	T	.	.	MAF_INRAE=3.165;MAF_USDA=1.639
NC_035084.1	28130546	.	A	T	.	.	MAF_INRAE=23.333;MAF_USDA=29.167
NC_035084.1	28130565	.	A	C	.	.	MAF_INRAE=20.886;MAF_USDA=27.083
NC_035084.1	28130585	.	A	C	.	.	MAF_INRAE=3.165;MAF_USDA=2.459
NC_035084.1	28130612	.	A	T	.	.	MAF_INRAE=3.165;MAF_USDA=2.459
NC_035084.1	28130628	.	C	T	.	.	MAF_INRAE=36.709;MAF_USDA=33.529
NC_035084.1	28130669	.	G	T	.	.	MAF_USDA=2.459
NC_035084.1	28130697	.	T	A	.	.	MAF_USDA=10.656
NC_035084.1	28130701	.	T	G	.	.	MAF_USDA=10.656
NC_035084.1	28130787	.	T	G	.	.	MAF_INRAE=43.333;MAF_USDA=10.0
NC_035084.1	28130794	.	T	C	.	.	MAF_USDA=10.656
NC_035084.1	28130845	.	A	C	.	.	MAF_USDA=1.639
NC_035084.1	28130852	.	G	T	.	.	MAF_INRAE=29.747;MAF_USDA=39.412
NC_035084.1	28130853	.	A	G	.	.	MAF_INRAE=10.759;MAF_USDA=9.412
NC_035084.1	28130902	.	T	C	.	.	MAF_INRAE=40.506;MAF_USDA=5.294
NC_035084.1	28130905	.	C	T	.	.	MAF_INRAE=45.0;MAF_USDA=5.294
NC_035084.1	28130950	.	C	A	.	.	MAF_USDA=9.836
NC_035084.1	28131149	.	T	C	.	.	MAF_INRAE=20.253;MAF_USDA=25.294
NC_035084.1	28131186	.	A	T	.	.	MAF_INRAE=1.667
NC_035084.1	28131291	.	G	A	.	.	MAF_USDA=37.5
NC_035084.1	28131294	.	A	C	.	.	MAF_USDA=15.574
NC_035084.1	28131373	.	C	T	.	.	MAF_USDA=43.75
NC_035084.1	28131374	.	G	T	.	.	MAF_INRAE=3.333
NC_035084.1	28131380	.	C	A	.	.	MAF_INRAE=2.5
NC_035084.1	28131459	.	T	C	.	.	MAF_USDA=17.213
NC_035084.1	28131466	.	C	A	.	.	MAF_USDA=6.557
NC_035084.1	28131505	.	A	C	.	.	MAF_INRAE=2.5;MAF_USDA=4.098
NC_035084.1	28131514	.	C	G	.	.	MAF_INRAE=2.5;MAF_USDA=43.75
NC_035084.1	28131543	.	C	G	.	.	MAF_USDA=29.167
NC_035084.1	28131548	.	A	C	.	.	MAF_USDA=33.333
NC_035084.1	28131575	.	A	G	.	.	MAF_INRAE=21.519;MAF_USDA=43.75
NC_035084.1	28131603	.	G	C	.	.	MAF_USDA=1.639
NC_035084.1	28131640	.	G	T	.	.	MAF_INRAE=7.5
NC_035084.1	28131652	.	A	G	.	.	MAF_INRAE=19.62;MAF_USDA=25.882
NC_035084.1	28131695	.	G	T	.	.	MAF_USDA=1.639
NC_035084.1	28131710	.	G	A	.	.	MAF_INRAE=18.354;MAF_USDA=32.353
NC_035084.1	28131770	.	T	C	.	.	MAF_INRAE=5.263
NC_035084.1	28131789	.	A	T	.	.	MAF_INRAE=3.165;MAF_USDA=1.639
NC_035084.1	28131794	.	T	A	.	.	MAF_INRAE=5.263
NC_035084.1	28131819	.	C	T	.	.	MAF_USDA=1.639
NC_035084.1	28131872	.	T	C	.	.	MAF_USDA=1.639
NC_035084.1	28132041	.	A	G	.	.	MAF_INRAE=2.5;MAF_USDA=1.639
NC_035084.1	28132042	.	C	T	.	.	MAF_USDA=3.279
NC_035084.1	28132048	.	T	C	.	.	MAF_INRAE=6.667;MAF_USDA=2.353
NC_035084.1	28132114	.	G	C	.	.	MAF_INRAE=22.5;MAF_USDA=21.176
NC_035084.1	28132118	.	G	A	.	.	MAF_INRAE=1.667;MAF_USDA=8.824
NC_035084.1	28132202	.	T	A	.	.	MAF_INRAE=35.0;MAF_USDA=30.0
NC_035084.1	28132246	.	T	A	.	.	MAF_USDA=2.083
NC_035084.1	28132353	.	T	C	.	.	MAF_USDA=13.529
NC_035084.1	28132465	.	A	C	.	.	MAF_USDA=24.59
NC_035084.1	28132501	.	C	T	.	.	MAF_USDA=2.459
NC_035084.1	28132545	.	T	G	.	.	MAF_USDA=12.353
NC_035084.1	28132555	.	C	T	.	.	MAF_INRAE=24.167;MAF_USDA=24.118
NC_035084.1	28132556	.	A	G	.	.	MAF_INRAE=10.833;MAF_USDA=17.059
NC_035084.1	28132575	.	G	T	.	.	MAF_INRAE=8.333;MAF_USDA=18.033
NC_035084.1	28132611	.	G	T	.	.	MAF_INRAE=34.167;MAF_USDA=29.412
NC_035084.1	28132644	.	C	T	.	.	MAF_INRAE=3.333;MAF_USDA=4.098
NC_035084.1	28132665	.	T	G	.	.	MAF_USDA=18.033
NC_035084.1	28132671	.	T	A	.	.	MAF_INRAE=33.333;MAF_USDA=29.412
NC_035084.1	28132739	.	A	G	.	.	MAF_INRAE=6.667;MAF_USDA=2.353
NC_035084.1	28132792	.	C	T	.	.	MAF_INRAE=3.333;MAF_USDA=1.639
NC_035084.1	28132826	.	T	G	.	.	MAF_USDA=2.459
NC_035084.1	28132885	.	T	C	.	.	MAF_USDA=18.033
NC_035084.1	28132918	.	T	C	.	.	MAF_INRAE=10.833;MAF_USDA=4.918
NC_035084.1	28132937	.	A	C	.	.	MAF_INRAE=40.833;MAF_USDA=30.0
NC_035084.1	28132950	.	G	A	.	.	MAF_INRAE=43.333;MAF_USDA=40.588
NC_035084.1	28132969	.	A	C	.	.	MAF_INRAE=45.833;MAF_USDA=38.235
NC_035084.1	28132983	.	C	A	.	.	MAF_INRAE=45.0;MAF_USDA=40.588
NC_035084.1	28133001	.	A	C	.	.	MAF_USDA=1.639
NC_035084.1	28133051	.	C	T	.	.	MAF_INRAE=41.667;MAF_USDA=42.353
NC_035084.1	28133090	.	G	C	.	.	MAF_INRAE=41.667;MAF_USDA=42.941
NC_035084.1	28133096	.	G	A	.	.	MAF_INRAE=41.667;MAF_USDA=42.353
NC_035084.1	28133106	.	A	G	.	.	MAF_INRAE=41.667;MAF_USDA=42.353
NC_035084.1	28133141	.	A	C	.	.	MAF_INRAE=44.167;MAF_USDA=39.412
NC_035084.1	28133144	.	T	C	.	.	MAF_INRAE=44.167;MAF_USDA=38.824
NC_035084.1	28133166	.	G	A	.	.	MAF_INRAE=42.5;MAF_USDA=43.529
NC_035084.1	28133175	.	A	G	.	.	MAF_INRAE=1.667;MAF_USDA=3.279
NC_035084.1	28133181	.	C	T	.	.	MAF_USDA=1.639
NC_035084.1	28133215	.	C	T	.	.	MAF_INRAE=45.833;MAF_USDA=39.412
NC_035084.1	28133216	.	C	T	.	.	MAF_INRAE=45.833;MAF_USDA=40.0
NC_035084.1	28133240	.	G	A	.	.	MAF_INRAE=45.833;MAF_USDA=38.235
NC_035084.1	28133355	.	T	A	.	.	MAF_INRAE=43.038;MAF_USDA=36.471
NC_035084.1	28133368	.	T	A	.	.	MAF_INRAE=39.241;MAF_USDA=42.353
NC_035084.1	28133412	.	G	T	.	.	MAF_INRAE=3.797;MAF_USDA=3.529
NC_035084.1	28133461	.	A	G	.	.	MAF_INRAE=3.165
NC_035084.1	28133589	.	A	T	.	.	MAF_INRAE=33.544;MAF_USDA=18.235
NC_035084.1	28133613	.	C	A	.	.	MAF_USDA=1.639
NC_035084.1	28133808	.	T	A	.	.	MAF_INRAE=5.263;MAF_USDA=18.852
NC_035084.1	28133830	.	G	A	.	.	MAF_INRAE=39.241;MAF_USDA=45.882
NC_035084.1	28133907	.	A	G	.	.	MAF_USDA=4.918
NC_035084.1	28133950	.	T	C	.	.	MAF_INRAE=41.772;MAF_USDA=48.235
NC_035084.1	28134081	.	C	T	.	.	MAF_INRAE=43.671;MAF_USDA=40.0
NC_035084.1	28134189	.	A	T	.	.	MAF_INRAE=39.167
NC_035084.1	28134201	.	T	G	.	.	MAF_INRAE=15.789;MAF_USDA=6.548
NC_035084.1	28134239	.	G	T	.	.	MAF_USDA=2.5
NC_035084.1	28134243	.	T	C	.	.	MAF_INRAE=3.797;MAF_USDA=1.667
NC_035084.1	28134318	.	G	A	.	.	MAF_USDA=6.557
NC_035084.1	28134335	.	G	A	.	.	MAF_INRAE=42.405;MAF_USDA=37.647
NC_035084.1	28134361	.	A	G	.	.	MAF_INRAE=41.772;MAF_USDA=37.059
NC_035084.1	28134362	.	A	C	.	.	MAF_INRAE=40.0;MAF_USDA=37.059
NC_035084.1	28134364	.	A	C	.	.	MAF_INRAE=41.667;MAF_USDA=37.059
NC_035084.1	28134414	.	A	G	.	.	MAF_USDA=5.294
NC_035084.1	28134460	.	A	C	.	.	MAF_USDA=1.639
NC_035084.1	28134485	.	T	C	.	.	MAF_INRAE=48.734;MAF_USDA=29.412
NC_035084.1	28134507	.	G	A	.	.	MAF_USDA=2.459
NC_035084.1	28134717	.	C	T	.	.	MAF_USDA=1.639
NC_035084.1	28135013	.	G	A	.	.	MAF_USDA=2.459
NC_035084.1	28135028	.	C	T	.	.	MAF_USDA=4.706
NC_035084.1	28135040	.	A	T	.	.	MAF_INRAE=3.797;MAF_USDA=4.706
NC_035084.1	28135051	.	T	C	.	.	MAF_USDA=1.639
NC_035084.1	28135065	.	A	C	.	.	MAF_INRAE=24.684;MAF_USDA=26.471
NC_035084.1	28135071	.	C	T	.	.	MAF_INRAE=20.833;MAF_USDA=14.706
NC_035084.1	28135103	.	G	A	.	.	MAF_INRAE=1.667
NC_035084.1	28135147	.	A	C	.	.	MAF_INRAE=7.5
NC_035084.1	28135149	.	A	G	.	.	MAF_INRAE=43.671;MAF_USDA=39.412
NC_035084.1	28135205	.	T	A	.	.	MAF_USDA=2.083
NC_035084.1	28135210	.	G	A	.	.	MAF_INRAE=7.595;MAF_USDA=22.941
NC_035084.1	28135223	.	T	C	.	.	MAF_INRAE=8.333;MAF_USDA=1.639
NC_035084.1	28135232	.	A	C	.	.	MAF_INRAE=17.089;MAF_USDA=37.647
NC_035084.1	28135235	.	A	G	.	.	MAF_INRAE=10.833;MAF_USDA=15.574
NC_035084.1	28135236	.	G	A	.	.	MAF_USDA=14.118
NC_035084.1	28135253	.	G	A	.	.	MAF_INRAE=7.595;MAF_USDA=24.706
NC_035084.1	28135325	.	C	T	.	.	MAF_INRAE=40.833
NC_035084.1	28135330	.	G	A	.	.	MAF_USDA=1.639
NC_035084.1	28135348	.	G	T	.	.	MAF_USDA=4.098
NC_035084.1	28135350	.	C	A	.	.	MAF_INRAE=8.861;MAF_USDA=14.754
NC_035084.1	28135358	.	A	C	.	.	MAF_INRAE=11.392;MAF_USDA=7.059
NC_035084.1	28135373	.	A	G	.	.	MAF_INRAE=24.684;MAF_USDA=27.647
NC_035084.1	28135475	.	G	A	.	.	MAF_USDA=2.459
NC_035084.1	28135539	.	G	T	.	.	MAF_INRAE=11.392;MAF_USDA=6.471
NC_035084.1	28135606	.	C	A	.	.	MAF_INRAE=20.0;MAF_USDA=10.588
NC_035084.1	28135623	.	G	A	.	.	MAF_USDA=3.279
NC_035084.1	28135698	.	T	G	.	.	MAF_USDA=8.197
NC_035084.1	28135703	.	T	G	.	.	MAF_USDA=9.836
NC_035084.1	28135714	.	A	C	.	.	MAF_USDA=9.836
NC_035084.1	28135715	.	G	A	.	.	MAF_USDA=10.656
NC_035084.1	28135723	.	T	C	.	.	MAF_USDA=12.295
NC_035084.1	28135728	.	A	T	.	.	MAF_USDA=11.475
NC_035084.1	28135738	.	G	A	.	.	MAF_USDA=11.475
NC_035084.1	28135746	.	C	A	.	.	MAF_USDA=12.295
NC_035084.1	28135749	.	C	T	.	.	MAF_USDA=12.295
NC_035084.1	28135762	.	G	C	.	.	MAF_USDA=14.118
NC_035084.1	28135767	.	C	G	.	.	MAF_USDA=13.934
NC_035084.1	28135785	.	A	G	.	.	MAF_USDA=12.295
NC_035084.1	28135788	.	C	T	.	.	MAF_USDA=12.295
NC_035084.1	28135790	.	G	C	.	.	MAF_USDA=12.295
NC_035084.1	28135795	.	G	A	.	.	MAF_USDA=13.115
NC_035084.1	28135811	.	A	G	.	.	MAF_USDA=1.639
NC_035084.1	28135897	.	C	G	.	.	MAF_INRAE=41.139;MAF_USDA=31.548
NC_035084.1	28135934	.	T	C	.	.	MAF_INRAE=7.5;MAF_USDA=1.639
NC_035084.1	28135973	.	G	A	.	.	MAF_INRAE=20.833;MAF_USDA=7.647
NC_035084.1	28135994	.	C	T	.	.	MAF_USDA=2.459
NC_035084.1	28136074	.	G	A	.	.	MAF_INRAE=25.316;MAF_USDA=27.059
NC_035084.1	28136159	.	G	A	.	.	MAF_USDA=1.639
NC_035084.1	28136173	.	A	G	.	.	MAF_INRAE=8.228;MAF_USDA=22.941
NC_035084.1	28136174	.	T	A	.	.	MAF_INRAE=4.167;MAF_USDA=21.765
NC_035084.1	28136472	.	G	T	.	.	MAF_INRAE=7.5;MAF_USDA=1.639
NC_035084.1	28136543	.	A	G	.	.	MAF_INRAE=11.392;MAF_USDA=29.412
NC_035084.1	28136552	.	T	A	.	.	MAF_INRAE=3.165
NC_035084.1	28136576	.	T	C	.	.	MAF_INRAE=11.392;MAF_USDA=31.765
NC_035084.1	28136585	.	C	A	.	.	MAF_INRAE=4.43;MAF_USDA=2.459
NC_035084.1	28136631	.	C	T	.	.	MAF_INRAE=21.519;MAF_USDA=20.588
NC_035084.1	28136662	.	G	T	.	.	MAF_USDA=1.639
NC_035084.1	28136691	.	A	G	.	.	MAF_INRAE=1.667;MAF_USDA=3.279
NC_035084.1	28136770	.	G	C	.	.	MAF_USDA=1.639
NC_035084.1	28136785	.	C	A	.	.	MAF_USDA=4.918
NC_035084.1	28136854	.	C	T	.	.	MAF_INRAE=1.667;MAF_USDA=7.377
NC_035084.1	28136932	.	A	T	.	.	MAF_INRAE=5.263
NC_035084.1	28136997	.	A	C	.	.	MAF_USDA=2.459
NC_035084.1	28137135	.	G	T	.	.	MAF_INRAE=4.43
NC_035084.1	28137191	.	C	T	.	.	MAF_INRAE=1.667
NC_035084.1	28137208	.	G	A	.	.	MAF_INRAE=1.667
NC_035084.1	28137395	.	C	T	.	.	MAF_USDA=44.578
NC_035084.1	28137398	.	G	T	.	.	MAF_USDA=3.39
NC_035084.1	28137454	.	T	G	.	.	MAF_USDA=2.083
NC_035084.1	28138328	.	T	C	.	.	MAF_INRAE=10.526;MAF_USDA=4.706
NC_035084.1	28138414	.	A	G	.	.	MAF_USDA=1.639
NC_035084.1	28138491	.	C	A	.	.	MAF_USDA=3.279
NC_035084.1	28138527	.	C	T	.	.	MAF_INRAE=1.667
NC_035084.1	28138537	.	G	C	.	.	MAF_INRAE=43.671
NC_035084.1	28138538	.	T	C	.	.	MAF_INRAE=42.5
NC_035084.1	28138563	.	A	C	.	.	MAF_USDA=1.639
NC_035084.1	28138609	.	C	A	.	.	MAF_USDA=2.459
NC_035084.1	28138874	.	G	T	.	.	MAF_INRAE=7.5
NC_035084.1	28138929	.	G	T	.	.	MAF_INRAE=15.823;MAF_USDA=17.059
NC_035084.1	28139057	.	A	T	.	.	MAF_USDA=6.471
NC_035084.1	28139106	.	T	C	.	.	MAF_INRAE=20.0;MAF_USDA=6.25
NC_035084.1	28139108	.	T	A	.	.	MAF_INRAE=20.0;MAF_USDA=6.25
NC_035084.1	28139145	.	A	T	.	.	MAF_INRAE=5.263
NC_035084.1	28139243	.	G	A	.	.	MAF_USDA=2.459
NC_035084.1	28139257	.	C	T	.	.	MAF_USDA=4.918
NC_035084.1	28139260	.	T	G	.	.	MAF_USDA=5.738
NC_035084.1	28139426	.	T	C	.	.	MAF_USDA=9.016
NC_035084.1	28139557	.	A	G	.	.	MAF_USDA=7.647
NC_035084.1	28139570	.	A	C	.	.	MAF_USDA=4.098
NC_035084.1	28139585	.	C	T	.	.	MAF_USDA=1.639
NC_035084.1	28139663	.	C	A	.	.	MAF_USDA=6.557
NC_035084.1	28139672	.	A	C	.	.	MAF_USDA=9.016
NC_035084.1	28139731	.	A	C	.	.	MAF_USDA=5.738
NC_035084.1	28139738	.	A	G	.	.	MAF_INRAE=1.667
NC_035084.1	28139741	.	C	A	.	.	MAF_INRAE=1.667
NC_035084.1	28139846	.	C	A	.	.	MAF_USDA=4.918
NC_035084.1	28139847	.	G	A	.	.	MAF_USDA=4.098
NC_035084.1	28140172	.	T	G	.	.	MAF_USDA=14.583
NC_035084.1	28140207	.	G	T	.	.	MAF_USDA=1.639
NC_035084.1	28140213	.	A	G	.	.	MAF_INRAE=43.038;MAF_USDA=32.941
NC_035084.1	28140339	.	G	A	.	.	MAF_USDA=2.459
NC_035084.1	28140621	.	A	G	.	.	MAF_USDA=11.765
NC_035084.1	28140629	.	C	T	.	.	MAF_INRAE=11.392;MAF_USDA=2.353
NC_035084.1	28140694	.	G	A	.	.	MAF_USDA=4.098
NC_035084.1	28140741	.	C	T	.	.	MAF_USDA=4.098
NC_035084.1	28140773	.	G	T	.	.	MAF_INRAE=8.228;MAF_USDA=10.0
NC_035084.1	28140851	.	T	G	.	.	MAF_INRAE=42.405;MAF_USDA=27.647
NC_035084.1	28140975	.	C	T	.	.	MAF_USDA=2.459
NC_035084.1	28140999	.	C	T	.	.	MAF_INRAE=5.0
NC_035084.1	28141168	.	C	T	.	.	MAF_USDA=2.459
NC_035084.1	28141169	.	G	A	.	.	MAF_USDA=7.059
NC_035084.1	28141222	.	G	T	.	.	MAF_INRAE=1.667;MAF_USDA=11.475
NC_035084.1	28141260	.	G	A	.	.	MAF_USDA=1.639
NC_035084.1	28141309	.	C	T	.	.	MAF_INRAE=35.443;MAF_USDA=42.353
NC_035084.1	28141392	.	G	A	.	.	MAF_USDA=7.377
NC_035084.1	28141446	.	G	A	.	.	MAF_USDA=2.459
NC_035084.1	28141472	.	C	A	.	.	MAF_USDA=4.098
NC_035084.1	28141480	.	G	A	.	.	MAF_USDA=1.639
NC_035084.1	28141496	.	G	A	.	.	MAF_USDA=3.279
NC_035084.1	28141558	.	G	A	.	.	MAF_USDA=3.279
NC_035084.1	28141567	.	T	C	.	.	MAF_USDA=2.083
NC_035084.1	28141596	.	G	T	.	.	MAF_INRAE=34.81;MAF_USDA=35.882
NC_035084.1	28141685	.	T	G	.	.	MAF_USDA=5.882
NC_035084.1	28141801	.	C	T	.	.	MAF_USDA=4.098
NC_035084.1	28142029	.	G	T	.	.	MAF_INRAE=1.667;MAF_USDA=1.639
NC_035084.1	28142132	.	A	C	.	.	MAF_USDA=10.833
NC_035084.1	28142220	.	C	A	.	.	MAF_USDA=2.459
NC_035084.1	28142221	.	G	A	.	.	MAF_INRAE=8.228;MAF_USDA=3.529
NC_035084.1	28142260	.	G	A	.	.	MAF_INRAE=1.667;MAF_USDA=1.639
NC_035084.1	28142300	.	C	T	.	.	MAF_USDA=7.647
NC_035084.1	28142332	.	C	A	.	.	MAF_INRAE=7.5;MAF_USDA=2.459
NC_035084.1	28142401	.	C	T	.	.	MAF_USDA=5.738
NC_035084.1	28142405	.	T	C	.	.	MAF_USDA=4.918
NC_035084.1	28142428	.	G	A	.	.	MAF_INRAE=5.0;MAF_USDA=4.706
NC_035084.1	28142545	.	G	T	.	.	MAF_INRAE=5.263
NC_035084.1	28142547	.	C	T	.	.	MAF_USDA=1.667
NC_035084.1	28142557	.	C	A	.	.	MAF_INRAE=33.544;MAF_USDA=2.5
NC_035084.1	28142573	.	C	G	.	.	MAF_USDA=2.5
NC_035084.1	28142600	.	C	T	.	.	MAF_INRAE=42.405;MAF_USDA=26.786
NC_035084.1	28142619	.	T	C	.	.	MAF_USDA=1.639
NC_035084.1	28142678	.	G	A	.	.	MAF_USDA=1.639
NC_035084.1	28142687	.	A	G	.	.	MAF_USDA=1.639
NC_035084.1	28142763	.	C	T	.	.	MAF_USDA=6.557
NC_035084.1	28142857	.	C	T	.	.	MAF_USDA=3.279
NC_035084.1	28142862	.	A	C	.	.	MAF_USDA=5.738
NC_035084.1	28142934	.	G	A	.	.	MAF_INRAE=1.667
NC_035084.1	28142954	.	G	T	.	.	MAF_USDA=1.639
NC_035084.1	28142980	.	C	T	.	.	MAF_INRAE=41.139;MAF_USDA=26.471
NC_035084.1	28143036	.	C	T	.	.	MAF_INRAE=43.038;MAF_USDA=27.059
NC_035084.1	28143038	.	G	A	.	.	MAF_INRAE=41.667;MAF_USDA=27.647
NC_035084.1	28143041	.	C	T	.	.	MAF_USDA=3.279
NC_035084.1	28143069	.	G	A	.	.	MAF_USDA=4.098
NC_035084.1	28143097	.	G	A	.	.	MAF_USDA=4.918
NC_035084.1	28143113	.	C	T	.	.	MAF_USDA=1.639
NC_035084.1	28143196	.	C	G	.	.	MAF_USDA=6.557
NC_035084.1	28143256	.	C	G	.	.	MAF_USDA=4.918
NC_035084.1	28143275	.	C	T	.	.	MAF_USDA=25.882
NC_035084.1	28143277	.	G	T	.	.	MAF_INRAE=1.667
NC_035084.1	28143278	.	T	C	.	.	MAF_USDA=16.471
NC_035084.1	28143279	.	G	A	.	.	MAF_USDA=13.115
NC_035084.1	28143285	.	A	G	.	.	MAF_INRAE=1.667;MAF_USDA=24.706
NC_035084.1	28143286	.	G	A	.	.	MAF_USDA=16.393
NC_035084.1	28143301	.	T	G	.	.	MAF_USDA=12.941
NC_035084.1	28143335	.	C	T	.	.	MAF_INRAE=5.263
NC_035084.1	28143414	.	T	C	.	.	MAF_INRAE=1.667;MAF_USDA=1.639
NC_035084.1	28143453	.	G	T	.	.	MAF_USDA=1.639
NC_035084.1	28143457	.	G	T	.	.	MAF_INRAE=4.167;MAF_USDA=3.279
NC_035084.1	28143473	.	C	T	.	.	MAF_INRAE=21.519;MAF_USDA=13.115
NC_035084.1	28143540	.	T	G	.	.	MAF_INRAE=1.667
NC_035084.1	28143633	.	C	T	.	.	MAF_INRAE=27.215;MAF_USDA=31.765
NC_035084.1	28143642	.	C	A	.	.	MAF_USDA=2.459
NC_035084.1	28143697	.	C	T	.	.	MAF_USDA=8.235
NC_035084.1	28143927	.	A	T	.	.	MAF_USDA=5.738
NC_035084.1	28143991	.	C	T	.	.	MAF_USDA=5.294
NC_035084.1	28144018	.	C	T	.	.	MAF_USDA=6.557
NC_035084.1	28144020	.	A	T	.	.	MAF_USDA=2.459
NC_035084.1	28144032	.	A	C	.	.	MAF_USDA=14.407
NC_035084.1	28144135	.	C	T	.	.	MAF_USDA=5.294
NC_035084.1	28144150	.	G	T	.	.	MAF_USDA=1.639
NC_035084.1	28144151	.	G	T	.	.	MAF_USDA=1.639
NC_035084.1	28144252	.	G	A	.	.	MAF_INRAE=3.165
NC_035084.1	28144365	.	T	C	.	.	MAF_INRAE=35.443;MAF_USDA=42.941
NC_035084.1	28144374	.	G	A	.	.	MAF_USDA=4.918
NC_035084.1	28144425	.	C	T	.	.	MAF_USDA=3.279
NC_035084.1	28144444	.	G	A	.	.	MAF_USDA=2.459
NC_035084.1	28144501	.	G	T	.	.	MAF_USDA=4.918
NC_035084.1	28144560	.	G	A	.	.	MAF_USDA=4.918
NC_035084.1	28144587	.	C	T	.	.	MAF_USDA=9.836
NC_035084.1	28144660	.	T	G	.	.	MAF_INRAE=34.81;MAF_USDA=34.706
NC_035084.1	28144766	.	C	G	.	.	MAF_INRAE=5.263
NC_035084.1	28144881	.	G	A	.	.	MAF_USDA=2.459
NC_035084.1	28144941	.	C	A	.	.	MAF_USDA=5.738
NC_035084.1	28144942	.	A	C	.	.	MAF_INRAE=8.228;MAF_USDA=5.882
NC_035084.1	28144997	.	G	A	.	.	MAF_USDA=6.471
NC_035084.1	28145003	.	G	A	.	.	MAF_USDA=8.824
NC_035084.1	28145026	.	A	G	.	.	MAF_INRAE=1.667;MAF_USDA=11.475
NC_035084.1	28145032	.	A	G	.	.	MAF_USDA=4.918
NC_035084.1	28145083	.	G	A	.	.	MAF_USDA=1.639
NC_035084.1	28145178	.	G	A	.	.	MAF_INRAE=5.263
NC_035084.1	28145179	.	A	G	.	.	MAF_USDA=2.459
NC_035084.1	28145238	.	G	T	.	.	MAF_INRAE=1.667;MAF_USDA=1.639
NC_035084.1	28145342	.	G	T	.	.	MAF_USDA=4.098
NC_035084.1	28145412	.	G	A	.	.	MAF_USDA=2.459
NC_035084.1	28145671	.	A	C	.	.	MAF_USDA=11.765
NC_035084.1	28145792	.	A	G	.	.	MAF_USDA=3.279
NC_035084.1	28145914	.	A	T	.	.	MAF_USDA=5.0
NC_035084.1	28145982	.	G	T	.	.	MAF_USDA=2.459
NC_035084.1	28146006	.	C	T	.	.	MAF_USDA=2.459
NC_035084.1	28146029	.	T	G	.	.	MAF_USDA=4.918
NC_035084.1	28146074	.	A	C	.	.	MAF_USDA=4.918
NC_035084.1	28146081	.	G	A	.	.	MAF_USDA=1.639
NC_035084.1	28146174	.	A	T	.	.	MAF_INRAE=6.962;MAF_USDA=2.941
NC_035084.1	28146230	.	T	A	.	.	MAF_USDA=1.639
NC_035084.1	28146247	.	G	T	.	.	MAF_USDA=2.459
NC_035084.1	28146701	.	C	T	.	.	MAF_INRAE=1.667
NC_035084.1	28146710	.	G	A	.	.	MAF_USDA=1.639
NC_035084.1	28146739	.	A	G	.	.	MAF_INRAE=7.5
NC_035084.1	28146763	.	G	T	.	.	MAF_USDA=1.639
NC_035084.1	28146852	.	A	G	.	.	MAF_INRAE=7.5;MAF_USDA=17.059
NC_035084.1	28146981	.	T	C	.	.	MAF_INRAE=1.667;MAF_USDA=20.0
NC_035084.1	28147002	.	C	A	.	.	MAF_INRAE=27.215;MAF_USDA=37.059
NC_035084.1	28147065	.	C	T	.	.	MAF_INRAE=8.861;MAF_USDA=11.765
NC_035084.1	28147151	.	C	A	.	.	MAF_USDA=2.941
NC_035084.1	28147153	.	T	C	.	.	MAF_USDA=4.918
NC_035084.1	28147183	.	C	T	.	.	MAF_USDA=4.918
NC_035084.1	28147236	.	T	C	.	.	MAF_USDA=17.647
NC_035084.1	28147245	.	A	G	.	.	MAF_USDA=4.918
NC_035084.1	28147280	.	C	A	.	.	MAF_USDA=5.882
NC_035084.1	28147289	.	G	A	.	.	MAF_USDA=15.882
NC_035084.1	28147302	.	G	A	.	.	MAF_USDA=5.738
NC_035084.1	28147353	.	C	T	.	.	MAF_INRAE=1.667
NC_035084.1	28147425	.	G	A	.	.	MAF_USDA=5.738
NC_035084.1	28147532	.	C	T	.	.	MAF_INRAE=15.789
NC_035084.1	28147754	.	G	A	.	.	MAF_USDA=5.294
NC_035084.1	28147808	.	G	T	.	.	MAF_USDA=3.279
NC_035084.1	28147888	.	A	T	.	.	MAF_USDA=6.557
NC_035084.1	28147980	.	G	A	.	.	MAF_USDA=5.882
NC_035084.1	28147981	.	C	T	.	.	MAF_USDA=5.738
NC_035084.1	28148029	.	G	A	.	.	MAF_USDA=15.882
NC_035084.1	28148053	.	A	C	.	.	MAF_INRAE=6.962;MAF_USDA=3.529
NC_035084.1	28148073	.	T	G	.	.	MAF_INRAE=36.076;MAF_USDA=31.176
NC_035084.1	28148157	.	C	T	.	.	MAF_USDA=1.639
NC_035084.1	28148211	.	A	G	.	.	MAF_INRAE=1.667
NC_035084.1	28148970	.	C	G	.	.	MAF_INRAE=34.177;MAF_USDA=25.882
NC_035084.1	28148987	.	G	A	.	.	MAF_INRAE=6.962;MAF_USDA=2.941
NC_035084.1	28149019	.	G	A	.	.	MAF_USDA=5.294
NC_035084.1	28149022	.	T	A	.	.	MAF_USDA=2.459
NC_035084.1	28149043	.	A	G	.	.	MAF_USDA=2.459
NC_035084.1	28149088	.	C	G	.	.	MAF_INRAE=6.962;MAF_USDA=4.706
NC_035084.1	28149117	.	C	A	.	.	MAF_USDA=1.639
NC_035084.1	28149187	.	G	A	.	.	MAF_USDA=2.459
NC_035084.1	28149207	.	C	T	.	.	MAF_USDA=2.459
NC_035084.1	28149214	.	G	A	.	.	MAF_INRAE=27.848;MAF_USDA=14.706
NC_035084.1	28149231	.	G	A	.	.	MAF_INRAE=43.671;MAF_USDA=23.529
NC_035084.1	28149264	.	G	A	.	.	MAF_INRAE=6.962;MAF_USDA=1.639
NC_035084.1	28149402	.	C	G	.	.	MAF_USDA=2.459
NC_035084.1	28149463	.	C	A	.	.	MAF_USDA=5.882
NC_035084.1	28149513	.	C	T	.	.	MAF_INRAE=6.962;MAF_USDA=2.941
NC_035084.1	28149550	.	C	T	.	.	MAF_INRAE=21.519;MAF_USDA=20.588
NC_035084.1	28149586	.	A	C	.	.	MAF_USDA=2.459
NC_035084.1	28149618	.	C	A	.	.	MAF_USDA=1.639
NC_035084.1	28149632	.	A	C	.	.	MAF_USDA=4.918
NC_035084.1	28149662	.	C	T	.	.	MAF_USDA=5.738
NC_035084.1	28150080	.	C	T	.	.	MAF_USDA=5.294
NC_035084.1	28150444	.	G	T	.	.	MAF_INRAE=26.316;MAF_USDA=4.167
NC_035084.1	28150792	.	A	T	.	.	MAF_USDA=12.295
NC_035084.1	28150961	.	C	T	.	.	MAF_USDA=8.824
NC_035084.1	28150972	.	C	G	.	.	MAF_INRAE=8.228;MAF_USDA=6.471
NC_035084.1	28151015	.	C	A	.	.	MAF_USDA=2.459
NC_035084.1	28151030	.	T	C	.	.	MAF_USDA=7.059
NC_035084.1	28151037	.	C	A	.	.	MAF_USDA=4.918
NC_035084.1	28151085	.	C	T	.	.	MAF_USDA=8.824
NC_035084.1	28151164	.	G	A	.	.	MAF_INRAE=6.962;MAF_USDA=10.588
NC_035084.1	28151168	.	A	G	.	.	MAF_USDA=1.639
NC_035084.1	28151217	.	A	G	.	.	MAF_USDA=1.639
NC_035084.1	28151380	.	T	C	.	.	MAF_INRAE=30.0
NC_035084.1	28151385	.	C	T	.	.	MAF_INRAE=28.481
NC_035084.1	28151400	.	C	A	.	.	MAF_INRAE=5.263
NC_035084.1	28151508	.	T	G	.	.	MAF_USDA=8.824
NC_035084.1	28151535	.	G	A	.	.	MAF_USDA=3.529
NC_035084.1	28151604	.	G	T	.	.	MAF_USDA=1.639
NC_035084.1	28151605	.	G	T	.	.	MAF_USDA=1.639
NC_035084.1	28151608	.	C	T	.	.	MAF_INRAE=20.886;MAF_USDA=20.588
NC_035084.1	28151609	.	A	G	.	.	MAF_USDA=11.765
NC_035084.1	28151679	.	G	T	.	.	MAF_INRAE=8.228;MAF_USDA=7.059
NC_035084.1	28151691	.	C	A	.	.	MAF_USDA=1.639
NC_035084.1	28151695	.	A	G	.	.	MAF_USDA=17.059
NC_035084.1	28151701	.	G	T	.	.	MAF_USDA=1.639
NC_035084.1	28151774	.	G	A	.	.	MAF_USDA=1.639
NC_035084.1	28151776	.	G	T	.	.	MAF_USDA=1.639
NC_035084.1	28151786	.	T	A	.	.	MAF_USDA=1.639
NC_035084.1	28151797	.	G	A	.	.	MAF_USDA=1.639
NC_035084.1	28151855	.	T	G	.	.	MAF_USDA=1.639
NC_035084.1	28151858	.	A	C	.	.	MAF_USDA=1.639
NC_035084.1	28151859	.	G	A	.	.	MAF_USDA=1.639
NC_035084.1	28151944	.	G	T	.	.	MAF_INRAE=8.228;MAF_USDA=7.059
NC_035084.1	28151981	.	C	T	.	.	MAF_USDA=8.824
NC_035084.1	28152011	.	C	T	.	.	MAF_USDA=1.639
NC_035084.1	28152063	.	G	T	.	.	MAF_USDA=5.882
NC_035084.1	28152228	.	T	C	.	.	MAF_USDA=4.918
NC_035084.1	28152230	.	G	A	.	.	MAF_USDA=4.098
NC_035084.1	28152432	.	A	G	.	.	MAF_USDA=8.197
NC_035084.1	28152504	.	G	A	.	.	MAF_INRAE=4.43
NC_035084.1	28152704	.	T	A	.	.	MAF_USDA=1.639
NC_035084.1	28152759	.	G	A	.	.	MAF_USDA=1.639
NC_035084.1	28152851	.	C	T	.	.	MAF_USDA=3.279
NC_035084.1	28152858	.	A	G	.	.	MAF_USDA=1.639
NC_035084.1	28152890	.	G	T	.	.	MAF_USDA=3.279
NC_035084.1	28152891	.	C	G	.	.	MAF_USDA=10.0
NC_035084.1	28152955	.	C	T	.	.	MAF_INRAE=1.667;MAF_USDA=24.706
NC_035084.1	28152984	.	C	A	.	.	MAF_USDA=2.459
NC_035084.1	28153182	.	G	A	.	.	MAF_INRAE=34.81
NC_035084.1	28153283	.	C	T	.	.	MAF_INRAE=34.177;MAF_USDA=15.476
NC_035084.1	28153297	.	T	G	.	.	MAF_USDA=1.667
NC_035084.1	28153332	.	C	T	.	.	MAF_INRAE=47.368;MAF_USDA=41.667
NC_035084.1	28154115	.	G	A	.	.	MAF_INRAE=42.405;MAF_USDA=25.882
NC_035084.1	28154118	.	G	A	.	.	MAF_USDA=3.279
NC_035084.1	28154199	.	C	T	.	.	MAF_USDA=1.639
NC_035084.1	28154268	.	G	T	.	.	MAF_INRAE=6.962;MAF_USDA=40.588
NC_035084.1	28154273	.	T	A	.	.	MAF_INRAE=1.667
NC_035084.1	28154282	.	T	A	.	.	MAF_INRAE=37.342
NC_035084.1	28154382	.	G	T	.	.	MAF_INRAE=6.962;MAF_USDA=41.765
NC_035084.1	28154389	.	G	A	.	.	MAF_USDA=1.639
NC_035084.1	28154503	.	A	T	.	.	MAF_INRAE=35.443;MAF_USDA=8.333
NC_035084.1	28154547	.	A	C	.	.	MAF_USDA=6.471
NC_035084.1	28154668	.	C	T	.	.	MAF_INRAE=20.833;MAF_USDA=9.412
NC_035084.1	28154687	.	A	T	.	.	MAF_INRAE=1.667
NC_035084.1	28154705	.	A	T	.	.	MAF_INRAE=35.443;MAF_USDA=14.706
NC_035084.1	28154707	.	T	G	.	.	MAF_USDA=1.639
NC_035084.1	28154860	.	T	A	.	.	MAF_USDA=4.918
NC_035084.1	28154879	.	G	T	.	.	MAF_USDA=4.098
NC_035084.1	28154967	.	C	T	.	.	MAF_USDA=4.918
NC_035084.1	28155035	.	A	G	.	.	MAF_INRAE=7.595;MAF_USDA=40.588
NC_035084.1	28155067	.	T	A	.	.	MAF_USDA=10.588
NC_035084.1	28155092	.	A	G	.	.	MAF_USDA=1.639
NC_035084.1	28155097	.	G	A	.	.	MAF_USDA=8.235
NC_035084.1	28155100	.	C	T	.	.	MAF_USDA=12.5
NC_035084.1	28155101	.	A	G	.	.	MAF_USDA=4.167
NC_035084.1	28155104	.	C	T	.	.	MAF_USDA=22.917
NC_035084.1	28155159	.	G	C	.	.	MAF_INRAE=35.443;MAF_USDA=17.059
NC_035084.1	28155199	.	G	A	.	.	MAF_INRAE=35.443;MAF_USDA=17.059
NC_035084.1	28155217	.	C	A	.	.	MAF_INRAE=42.405;MAF_USDA=24.118
NC_035084.1	28155306	.	T	A	.	.	MAF_USDA=6.471
NC_035084.1	28155317	.	C	T	.	.	MAF_USDA=2.459
NC_035084.1	28155413	.	T	G	.	.	MAF_USDA=2.083
NC_035084.1	28155429	.	G	A	.	.	MAF_INRAE=36.076;MAF_USDA=24.118
NC_035084.1	28155539	.	C	A	.	.	MAF_INRAE=36.076;MAF_USDA=16.471
NC_035084.1	28155575	.	A	C	.	.	MAF_USDA=10.588
NC_035084.1	28155620	.	G	T	.	.	MAF_USDA=2.459
NC_035084.1	28155625	.	G	A	.	.	MAF_USDA=2.459
NC_035084.1	28155639	.	T	A	.	.	MAF_INRAE=6.962;MAF_USDA=48.824
NC_035084.1	28155663	.	C	T	.	.	MAF_INRAE=43.038;MAF_USDA=27.381
NC_035084.1	28155680	.	C	A	.	.	MAF_USDA=1.786
NC_035084.1	28155731	.	A	T	.	.	MAF_USDA=1.667
NC_035084.1	28155744	.	G	A	.	.	MAF_USDA=41.667
NC_035084.1	28155775	.	A	G	.	.	MAF_USDA=2.083
NC_035084.1	28155909	.	C	A	.	.	MAF_USDA=7.647
NC_035084.1	28155926	.	T	G	.	.	MAF_USDA=34.706
NC_035084.1	28155934	.	C	T	.	.	MAF_INRAE=21.667;MAF_USDA=7.647
NC_035084.1	28155976	.	C	T	.	.	MAF_INRAE=20.833;MAF_USDA=11.475
NC_035084.1	28155986	.	C	A	.	.	MAF_USDA=1.639
NC_035084.1	28156334	.	G	C	.	.	MAF_INRAE=1.667
NC_035084.1	28156432	.	T	C	.	.	MAF_USDA=14.583
NC_035084.1	28156596	.	T	G	.	.	MAF_USDA=5.882
NC_035084.1	28156621	.	C	T	.	.	MAF_USDA=1.639
NC_035084.1	28156676	.	G	T	.	.	MAF_USDA=4.098
NC_035084.1	28156711	.	C	T	.	.	MAF_USDA=4.918
NC_035084.1	28156720	.	G	A	.	.	MAF_USDA=1.639
NC_035084.1	28156748	.	C	T,A	.	.	MAF_INRAE=3.165;MAF_USDA=1.639
NC_035084.1	28156780	.	A	T	.	.	MAF_USDA=1.639
NC_035084.1	28156803	.	G	T	.	.	MAF_INRAE=20.0;MAF_USDA=10.0
NC_035084.1	28156813	.	C	A	.	.	MAF_INRAE=20.0;MAF_USDA=10.0
NC_035084.1	28157050	.	A	G	.	.	MAF_INRAE=5.263
NC_035084.1	28157101	.	T	A	.	.	MAF_INRAE=20.833;MAF_USDA=10.0
NC_035084.1	28157247	.	T	A	.	.	MAF_USDA=5.738
NC_035084.1	28157352	.	C	T	.	.	MAF_USDA=1.639
NC_035084.1	28157377	.	T	C	.	.	MAF_INRAE=36.076;MAF_USDA=2.459
NC_035084.1	28157568	.	C	A	.	.	MAF_USDA=1.176
NC_035084.1	28157925	.	G	T	.	.	MAF_USDA=2.459
NC_035084.1	28158007	.	C	T	.	.	MAF_USDA=2.459
NC_035084.1	28158083	.	A	G	.	.	MAF_USDA=12.353
NC_035084.1	28158144	.	G	A	.	.	MAF_USDA=2.083
NC_035084.1	28158334	.	T	C	.	.	MAF_USDA=3.279
NC_035084.1	28158496	.	G	T	.	.	MAF_USDA=1.639
NC_035084.1	28158508	.	C	A	.	.	MAF_INRAE=21.519;MAF_USDA=20.588
NC_035084.1	28158644	.	C	T	.	.	MAF_INRAE=5.263;MAF_USDA=16.667
NC_035084.1	28158664	.	G	A	.	.	MAF_USDA=3.279
NC_035084.1	28158674	.	C	A	.	.	MAF_USDA=2.459
NC_035084.1	28158887	.	T	G	.	.	MAF_INRAE=41.772;MAF_USDA=42.353
NC_035084.1	28159090	.	C	G	.	.	MAF_INRAE=14.557;MAF_USDA=10.417
NC_035084.1	28159104	.	A	G	.	.	MAF_INRAE=21.519;MAF_USDA=35.294
NC_035084.1	28159156	.	T	A	.	.	MAF_INRAE=21.519;MAF_USDA=20.588
NC_035084.1	28159325	.	T	C	.	.	MAF_USDA=4.098
NC_035084.1	28159363	.	C	A	.	.	MAF_USDA=3.279
NC_035084.1	28159382	.	T	G	.	.	MAF_USDA=5.738
NC_035084.1	28159396	.	T	C	.	.	MAF_USDA=5.738
NC_035084.1	28159412	.	A	G	.	.	MAF_USDA=4.918
NC_035084.1	28159447	.	T	G	.	.	MAF_INRAE=39.873;MAF_USDA=31.765
NC_035084.1	28159449	.	T	C	.	.	MAF_USDA=10.656
NC_035084.1	28159468	.	A	C	.	.	MAF_INRAE=21.519;MAF_USDA=24.118
NC_035084.1	28159472	.	T	C	.	.	MAF_INRAE=19.62;MAF_USDA=12.941
NC_035084.1	28159475	.	T	C	.	.	MAF_USDA=2.459
NC_035084.1	28159477	.	T	A	.	.	MAF_USDA=2.459
NC_035084.1	28159500	.	A	C	.	.	MAF_USDA=5.738
NC_035084.1	28159594	.	T	C	.	.	MAF_USDA=6.557
NC_035084.1	28159688	.	A	C	.	.	MAF_INRAE=5.263;MAF_USDA=3.529
NC_035084.1	28159702	.	T	C	.	.	MAF_INRAE=14.557;MAF_USDA=18.824
NC_035084.1	28159706	.	G	A	.	.	MAF_INRAE=9.167;MAF_USDA=10.0
NC_035084.1	28159711	.	C	T	.	.	MAF_USDA=7.059
NC_035084.1	28159717	.	T	C	.	.	MAF_INRAE=26.582;MAF_USDA=22.941
NC_035084.1	28159831	.	A	T	.	.	MAF_USDA=1.639
NC_035084.1	28159942	.	T	G	.	.	MAF_INRAE=48.101;MAF_USDA=14.706
NC_035084.1	28159947	.	C	T	.	.	MAF_INRAE=48.101;MAF_USDA=14.706
NC_035084.1	28160015	.	G	A	.	.	MAF_INRAE=10.759;MAF_USDA=5.882
NC_035084.1	28160017	.	C	T	.	.	MAF_INRAE=10.833;MAF_USDA=5.882
NC_035084.1	28160035	.	A	T	.	.	MAF_INRAE=37.342;MAF_USDA=47.059
NC_035084.1	28160038	.	G	T	.	.	MAF_INRAE=48.101;MAF_USDA=11.765
NC_035084.1	28160049	.	G	T	.	.	MAF_INRAE=10.759;MAF_USDA=5.882
NC_035084.1	28160089	.	C	T	.	.	MAF_INRAE=20.886;MAF_USDA=39.583
NC_035084.1	28160091	.	T	A	.	.	MAF_USDA=4.098
NC_035084.1	28160126	.	C	T	.	.	MAF_USDA=1.639
NC_035084.1	28160154	.	T	A	.	.	MAF_USDA=2.459
NC_035084.1	28160160	.	C	T	.	.	MAF_USDA=1.639
NC_035084.1	28160196	.	T	C	.	.	MAF_INRAE=48.734;MAF_USDA=14.118
NC_035084.1	28160242	.	G	C	.	.	MAF_USDA=3.279
NC_035084.1	28160256	.	G	C	.	.	MAF_USDA=4.918
NC_035084.1	28160289	.	C	T	.	.	MAF_USDA=18.824
NC_035084.1	28160298	.	T	C	.	.	MAF_INRAE=10.759;MAF_USDA=7.059
NC_035084.1	28160340	.	T	A	.	.	MAF_USDA=7.377
NC_035084.1	28160366	.	T	A	.	.	MAF_INRAE=48.101;MAF_USDA=11.31
NC_035084.1	28160399	.	C	T	.	.	MAF_INRAE=10.759;MAF_USDA=5.952
NC_035084.1	28160508	.	G	T	.	.	MAF_INRAE=20.253;MAF_USDA=20.0
NC_035084.1	28160617	.	A	G	.	.	MAF_INRAE=10.759;MAF_USDA=17.647
NC_035084.1	28160666	.	T	C	.	.	MAF_USDA=19.412
NC_035084.1	28160686	.	G	A	.	.	MAF_USDA=1.639
NC_035084.1	28160750	.	T	C	.	.	MAF_USDA=3.279
NC_035084.1	28160780	.	C	G	.	.	MAF_INRAE=48.101;MAF_USDA=18.235
NC_035084.1	28160819	.	C	A	.	.	MAF_USDA=1.667
NC_035084.1	28160924	.	T	C	.	.	MAF_INRAE=48.101;MAF_USDA=38.824
NC_035084.1	28160977	.	A	G	.	.	MAF_INRAE=37.342;MAF_USDA=38.824
NC_035084.1	28161045	.	T	C	.	.	MAF_INRAE=48.101;MAF_USDA=31.176
NC_035084.1	28161089	.	T	G	.	.	MAF_USDA=9.016
NC_035084.1	28161209	.	A	T	.	.	MAF_USDA=1.639
NC_035084.1	28161235	.	A	G	.	.	MAF_USDA=1.639
NC_035084.1	28161281	.	C	T	.	.	MAF_USDA=2.459
NC_035084.1	28161296	.	G	A	.	.	MAF_INRAE=48.101;MAF_USDA=12.353
NC_035084.1	28161297	.	C	A	.	.	MAF_USDA=1.639
NC_035084.1	28161456	.	G	A	.	.	MAF_INRAE=36.076;MAF_USDA=37.647
NC_035084.1	28161534	.	G	T	.	.	MAF_INRAE=48.101;MAF_USDA=10.588
NC_035084.1	28161589	.	A	C	.	.	MAF_INRAE=46.203;MAF_USDA=42.941
NC_035084.1	28161601	.	A	C	.	.	MAF_USDA=28.235
NC_035084.1	28161634	.	A	C	.	.	MAF_INRAE=46.203;MAF_USDA=42.941
NC_035084.1	28161679	.	G	C	.	.	MAF_INRAE=5.263
NC_035084.1	28161698	.	C	A	.	.	MAF_USDA=8.197
NC_035084.1	28161833	.	G	A	.	.	MAF_USDA=26.471
NC_035084.1	28161844	.	T	A	.	.	MAF_USDA=1.639
NC_035084.1	28161916	.	G	C	.	.	MAF_INRAE=48.101;MAF_USDA=48.824
NC_035084.1	28162181	.	A	C	.	.	MAF_INRAE=48.734;MAF_USDA=48.824
NC_035084.1	28162228	.	G	A	.	.	MAF_USDA=5.0
NC_035084.1	28162306	.	A	G	.	.	MAF_INRAE=37.342;MAF_USDA=46.988
NC_035084.1	28162354	.	C	A	.	.	MAF_INRAE=37.342;MAF_USDA=45.181
NC_035084.1	28162355	.	C	T	.	.	MAF_USDA=1.695
NC_035084.1	28162449	.	G	A	.	.	MAF_USDA=2.542
NC_035084.1	28162471	.	G	A	.	.	MAF_USDA=4.237
NC_035084.1	28162474	.	A	G	.	.	MAF_INRAE=37.342;MAF_USDA=45.783
NC_035084.1	28162513	.	A	G	.	.	MAF_INRAE=36.709;MAF_USDA=47.59
NC_035084.1	28162524	.	G	T	.	.	MAF_INRAE=5.263;MAF_USDA=8.434
NC_035084.1	28162552	.	T	G	.	.	MAF_INRAE=5.263;MAF_USDA=7.229
NC_035084.1	28162586	.	A	G	.	.	MAF_INRAE=20.0;MAF_USDA=9.639
NC_035084.1	28162588	.	C	T	.	.	MAF_USDA=6.78
NC_035084.1	28162612	.	T	G	.	.	MAF_USDA=5.085
NC_035084.1	28162613	.	G	A	.	.	MAF_USDA=2.083
NC_035084.1	28162633	.	C	A	.	.	MAF_USDA=5.932
NC_035084.1	28162638	.	A	C	.	.	MAF_USDA=5.085
NC_035084.1	28162641	.	C	G	.	.	MAF_USDA=6.78
NC_035084.1	28162666	.	C	T	.	.	MAF_USDA=6.024
NC_035084.1	28162695	.	A	T	.	.	MAF_USDA=2.083
NC_035084.1	28162700	.	A	G	.	.	MAF_INRAE=36.709;MAF_USDA=45.181
NC_035084.1	28162705	.	C	T	.	.	MAF_INRAE=21.519;MAF_USDA=24.699
NC_035084.1	28162814	.	G	A	.	.	MAF_INRAE=5.263;MAF_USDA=6.627
NC_035084.1	28162845	.	T	C	.	.	MAF_USDA=4.237
NC_035084.1	28162866	.	C	T	.	.	MAF_INRAE=21.519;MAF_USDA=22.289
NC_035084.1	28162913	.	G	T	.	.	MAF_USDA=6.024
NC_035084.1	28162914	.	T	C	.	.	MAF_USDA=21.687
NC_035084.1	28162915	.	G	T	.	.	MAF_INRAE=25.833;MAF_USDA=39.157
NC_035084.1	28163001	.	A	T	.	.	MAF_INRAE=5.263;MAF_USDA=7.229
NC_035084.1	28163015	.	T	C	.	.	MAF_INRAE=36.076;MAF_USDA=39.157
NC_035084.1	28163133	.	T	C	.	.	MAF_INRAE=37.342;MAF_USDA=46.988
NC_035084.1	28163220	.	T	A	.	.	MAF_INRAE=19.62;MAF_USDA=21.084
NC_035084.1	28163246	.	G	A	.	.	MAF_INRAE=3.797;MAF_USDA=3.012
NC_035084.1	28163262	.	C	A	.	.	MAF_INRAE=37.342;MAF_USDA=48.193
NC_035084.1	28163305	.	C	A	.	.	MAF_USDA=21.951
NC_035084.1	28163307	.	A	T	.	.	MAF_USDA=7.317
NC_035084.1	28163308	.	A	T	.	.	MAF_USDA=6.25
NC_035084.1	28163309	.	T	A	.	.	MAF_INRAE=25.833;MAF_USDA=47.561
NC_035084.1	28163311	.	T	A	.	.	MAF_INRAE=25.833;MAF_USDA=48.171
NC_035084.1	28163312	.	A	T	.	.	MAF_INRAE=36.667;MAF_USDA=10.976
NC_035084.1	28163357	.	T	C	.	.	MAF_USDA=12.5
NC_035084.1	28163416	.	C	T	.	.	MAF_USDA=12.712
NC_035084.1	28163419	.	A	C	.	.	MAF_INRAE=5.263;MAF_USDA=7.229
NC_035084.1	28163453	.	A	G	.	.	MAF_INRAE=37.342;MAF_USDA=41.667
NC_035084.1	28163464	.	T	C	.	.	MAF_USDA=4.167
NC_035084.1	28163480	.	A	C	.	.	MAF_USDA=35.417
NC_035084.1	28163485	.	C	A	.	.	MAF_USDA=1.667
NC_035084.1	28163488	.	G	A	.	.	MAF_INRAE=37.975;MAF_USDA=10.417
NC_035084.1	28163506	.	C	T	.	.	MAF_USDA=4.237
NC_035084.1	28163541	.	C	T	.	.	MAF_USDA=6.024
NC_035084.1	28163552	.	G	A	.	.	MAF_USDA=4.819
NC_035084.1	28163664	.	G	A	.	.	MAF_INRAE=36.076;MAF_USDA=45.833
NC_035084.1	28163762	.	G	T	.	.	MAF_USDA=4.167
NC_035084.1	28163904	.	G	T	.	.	MAF_INRAE=37.342;MAF_USDA=46.429
NC_035084.1	28163956	.	C	T	.	.	MAF_INRAE=5.263;MAF_USDA=6.024
NC_035084.1	28164097	.	C	T	.	.	MAF_USDA=3.448
NC_035084.1	28164149	.	C	A	.	.	MAF_USDA=5.422
NC_035084.1	28164171	.	G	A	.	.	MAF_USDA=3.39
NC_035084.1	28164196	.	C	T	.	.	MAF_INRAE=36.076;MAF_USDA=40.361
NC_035084.1	28164221	.	G	A	.	.	MAF_USDA=5.085
NC_035084.1	28164230	.	A	T	.	.	MAF_INRAE=37.975;MAF_USDA=48.78
NC_035084.1	28164320	.	A	T	.	.	MAF_INRAE=5.263;MAF_USDA=5.422
NC_035084.1	28164490	.	G	T	.	.	MAF_USDA=2.542
NC_035084.1	28164562	.	T	C	.	.	MAF_INRAE=9.167
NC_035084.1	28164563	.	T	G	.	.	MAF_USDA=4.167
NC_035084.1	28164589	.	G	T	.	.	MAF_INRAE=5.263;MAF_USDA=6.627
NC_035084.1	28164624	.	G	T	.	.	MAF_USDA=1.695
NC_035084.1	28164662	.	G	A	.	.	MAF_USDA=2.542
NC_035084.1	28164680	.	T	C	.	.	MAF_USDA=1.695
NC_035084.1	28164690	.	C	T	.	.	MAF_INRAE=36.076;MAF_USDA=40.361
NC_035084.1	28164704	.	C	A	.	.	MAF_INRAE=36.076;MAF_USDA=40.361
NC_035084.1	28164765	.	T	C	.	.	MAF_INRAE=5.263;MAF_USDA=5.422
NC_035084.1	28164806	.	G	T	.	.	MAF_INRAE=37.342;MAF_USDA=46.988
NC_035084.1	28164845	.	T	A	.	.	MAF_USDA=16.102
NC_035084.1	28164848	.	C	T	.	.	MAF_INRAE=10.759;MAF_USDA=6.627
NC_035084.1	28164899	.	G	T	.	.	MAF_INRAE=7.5
NC_035084.1	28164964	.	G	A	.	.	MAF_INRAE=5.263;MAF_USDA=6.024
NC_035084.1	28164993	.	T	C	.	.	MAF_INRAE=7.5
NC_035084.1	28165056	.	T	A	.	.	MAF_INRAE=5.263;MAF_USDA=3.529
NC_035084.1	28165240	.	C	T	.	.	MAF_USDA=11.31
NC_035084.1	28165295	.	A	G	.	.	MAF_USDA=14.118
NC_035084.1	28165375	.	G	A	.	.	MAF_INRAE=37.342;MAF_USDA=44.118
NC_035084.1	28165410	.	C	T	.	.	MAF_INRAE=5.263;MAF_USDA=3.529
NC_035084.1	28165433	.	C	T	.	.	MAF_INRAE=5.263;MAF_USDA=5.882
NC_035084.1	28165500	.	C	T	.	.	MAF_INRAE=12.025;MAF_USDA=11.765
NC_035084.1	28165519	.	T	A	.	.	MAF_USDA=9.836
NC_035084.1	28165547	.	C	T	.	.	MAF_INRAE=10.127
NC_035084.1	28165585	.	C	T	.	.	MAF_USDA=2.459
NC_035084.1	28165674	.	C	T	.	.	MAF_INRAE=36.076;MAF_USDA=37.059
NC_035084.1	28165793	.	A	G	.	.	MAF_INRAE=11.392
NC_035084.1	28165940	.	T	A	.	.	MAF_USDA=1.639
NC_035084.1	28165946	.	C	A	.	.	MAF_INRAE=5.263;MAF_USDA=6.471
NC_035084.1	28165987	.	A	T	.	.	MAF_USDA=8.824
NC_035084.1	28165991	.	C	T	.	.	MAF_INRAE=10.759;MAF_USDA=6.471
NC_035084.1	28166019	.	T	G	.	.	MAF_USDA=27.059
NC_035084.1	28166029	.	C	T	.	.	MAF_INRAE=5.263;MAF_USDA=6.471
NC_035084.1	28166037	.	G	A	.	.	MAF_INRAE=11.392
NC_035084.1	28166096	.	G	A	.	.	MAF_USDA=10.656
NC_035084.1	28166153	.	G	A	.	.	MAF_INRAE=37.342;MAF_USDA=44.118
NC_035084.1	28166176	.	G	A	.	.	MAF_INRAE=34.81;MAF_USDA=2.353
NC_035084.1	28166212	.	A	G	.	.	MAF_USDA=2.459
NC_035084.1	28166289	.	G	C	.	.	MAF_USDA=16.393
NC_035084.1	28166305	.	A	C	.	.	MAF_USDA=1.639
NC_035084.1	28166306	.	G	T	.	.	MAF_USDA=1.639
NC_035084.1	28166352	.	A	G	.	.	MAF_INRAE=48.101;MAF_USDA=10.588
NC_035084.1	28166427	.	A	G	.	.	MAF_INRAE=5.263;MAF_USDA=5.882
NC_035084.1	28166575	.	T	C	.	.	MAF_INRAE=37.975;MAF_USDA=35.294
NC_035084.1	28166582	.	A	G	.	.	MAF_INRAE=37.975;MAF_USDA=35.294
NC_035084.1	28166618	.	C	A	.	.	MAF_INRAE=5.263;MAF_USDA=5.882
NC_035084.1	28166645	.	T	G	.	.	MAF_INRAE=37.975;MAF_USDA=35.294
NC_035084.1	28166703	.	C	T	.	.	MAF_USDA=1.639
NC_035084.1	28166704	.	T	A	.	.	MAF_INRAE=37.342;MAF_USDA=29.412
NC_035084.1	28166793	.	C	T	.	.	MAF_INRAE=10.833
NC_035084.1	28166814	.	T	G	.	.	MAF_INRAE=37.342;MAF_USDA=41.176
NC_035084.1	28166926	.	A	T	.	.	MAF_INRAE=17.089;MAF_USDA=15.294
NC_035084.1	28167024	.	T	C	.	.	MAF_INRAE=17.089;MAF_USDA=14.118
NC_035084.1	28167048	.	G	A	.	.	MAF_USDA=9.016
NC_035084.1	28167098	.	A	T	.	.	MAF_USDA=4.098
NC_035084.1	28167100	.	T	A	.	.	MAF_USDA=4.918
NC_035084.1	28167146	.	C	T	.	.	MAF_INRAE=21.667;MAF_USDA=15.476
NC_035084.1	28167148	.	C	T	.	.	MAF_INRAE=21.667;MAF_USDA=15.476
NC_035084.1	28167167	.	G	A	.	.	MAF_INRAE=21.667;MAF_USDA=9.524
NC_035084.1	28167180	.	C	T	.	.	MAF_USDA=5.0
NC_035084.1	28167279	.	T	C	.	.	MAF_INRAE=18.354;MAF_USDA=16.071
NC_035084.1	28167318	.	T	C	.	.	MAF_USDA=16.471
NC_035084.1	28167368	.	G	A	.	.	MAF_USDA=1.639
NC_035084.1	28167373	.	G	T	.	.	MAF_INRAE=39.873;MAF_USDA=45.833
NC_035084.1	28167416	.	A	G	.	.	MAF_USDA=12.5
NC_035084.1	28167417	.	T	G	.	.	MAF_USDA=12.5
NC_035084.1	28167439	.	G	T	.	.	MAF_USDA=12.5
NC_035084.1	28167443	.	A	T	.	.	MAF_USDA=12.5
NC_035084.1	28167453	.	C	T	.	.	MAF_USDA=10.417
NC_035084.1	28167465	.	T	G	.	.	MAF_USDA=10.417
NC_035084.1	28167468	.	T	G	.	.	MAF_USDA=10.417
NC_035084.1	28167469	.	G	A	.	.	MAF_USDA=10.417
NC_035084.1	28167470	.	T	A	.	.	MAF_USDA=10.417
NC_035084.1	28167485	.	G	A	.	.	MAF_USDA=10.417
NC_035084.1	28167501	.	C	T	.	.	MAF_USDA=14.583
NC_035084.1	28167502	.	G	A	.	.	MAF_USDA=4.706
NC_035084.1	28167511	.	T	A	.	.	MAF_USDA=12.5
NC_035084.1	28167514	.	A	T	.	.	MAF_USDA=12.5
NC_035084.1	28167521	.	T	G	.	.	MAF_USDA=12.5
NC_035084.1	28167530	.	T	A	.	.	MAF_USDA=10.417
NC_035084.1	28167533	.	T	A	.	.	MAF_USDA=10.417
NC_035084.1	28167558	.	A	G	.	.	MAF_USDA=12.5
NC_035084.1	28167613	.	G	A	.	.	MAF_USDA=10.417
NC_035084.1	28167623	.	T	A	.	.	MAF_USDA=10.417
NC_035084.1	28167630	.	A	G	.	.	MAF_USDA=8.333
NC_035084.1	28167663	.	T	A	.	.	MAF_INRAE=20.833;MAF_USDA=18.824
NC_035084.1	28167816	.	C	A	.	.	MAF_INRAE=5.263;MAF_USDA=2.941
NC_035084.1	28167867	.	C	T	.	.	MAF_USDA=6.557
NC_035084.1	28167902	.	T	A	.	.	MAF_INRAE=1.667
NC_035084.1	28167914	.	G	A	.	.	MAF_USDA=9.412
NC_035084.1	28167915	.	T	A	.	.	MAF_INRAE=5.263;MAF_USDA=5.294
NC_035084.1	28167933	.	G	T	.	.	MAF_USDA=2.459
NC_035084.1	28167952	.	A	T	.	.	MAF_USDA=3.279
NC_035084.1	28167970	.	C	T	.	.	MAF_INRAE=22.152;MAF_USDA=21.765
NC_035084.1	28167973	.	T	A	.	.	MAF_USDA=3.279
NC_035084.1	28168012	.	G	T	.	.	MAF_USDA=7.377
NC_035084.1	28168077	.	C	G	.	.	MAF_USDA=19.277
NC_035084.1	28168111	.	C	A	.	.	MAF_USDA=10.366
NC_035084.1	28168262	.	G	T	.	.	MAF_INRAE=31.667;MAF_USDA=10.0
NC_035084.1	28168304	.	C	G	.	.	MAF_INRAE=10.127;MAF_USDA=5.882
NC_035084.1	28168346	.	G	A	.	.	MAF_INRAE=45.57;MAF_USDA=7.647
NC_035084.1	28168352	.	A	G	.	.	MAF_INRAE=5.263;MAF_USDA=5.294
NC_035084.1	28168360	.	C	T	.	.	MAF_USDA=10.656
NC_035084.1	28168419	.	C	A	.	.	MAF_INRAE=20.833;MAF_USDA=11.765
NC_035084.1	28168432	.	A	G	.	.	MAF_INRAE=36.076;MAF_USDA=24.706
NC_035084.1	28168448	.	C	G	.	.	MAF_INRAE=5.263;MAF_USDA=5.294
NC_035084.1	28168450	.	A	C	.	.	MAF_INRAE=36.076
NC_035084.1	28168477	.	C	T	.	.	MAF_INRAE=36.076;MAF_USDA=25.294
NC_035084.1	28168516	.	G	A	.	.	MAF_INRAE=20.833;MAF_USDA=10.0
NC_035084.1	28168528	.	C	A	.	.	MAF_INRAE=20.833;MAF_USDA=10.0
NC_035084.1	28168544	.	A	G	.	.	MAF_INRAE=17.089;MAF_USDA=17.059
NC_035084.1	28168584	.	C	T	.	.	MAF_USDA=1.639
NC_035084.1	28168652	.	C	G	.	.	MAF_USDA=2.459
NC_035084.1	28168767	.	C	T	.	.	MAF_INRAE=17.089;MAF_USDA=16.471
NC_035084.1	28168776	.	T	A	.	.	MAF_USDA=1.639
NC_035084.1	28168787	.	A	G	.	.	MAF_USDA=4.918
NC_035084.1	28168805	.	C	A	.	.	MAF_INRAE=17.089;MAF_USDA=16.471
NC_035084.1	28168858	.	G	A	.	.	MAF_INRAE=20.833;MAF_USDA=10.588
NC_035084.1	28169133	.	C	T	.	.	MAF_INRAE=20.0;MAF_USDA=10.0
NC_035084.1	28169145	.	C	T	.	.	MAF_INRAE=20.0;MAF_USDA=9.412
NC_035084.1	28169173	.	C	T	.	.	MAF_USDA=1.639
NC_035084.1	28169191	.	G	T	.	.	MAF_USDA=3.279
NC_035084.1	28169243	.	G	C	.	.	MAF_USDA=3.279
NC_035084.1	28169328	.	G	A	.	.	MAF_INRAE=10.526;MAF_USDA=8.235
NC_035084.1	28169378	.	G	A	.	.	MAF_USDA=2.459
NC_035084.1	28169492	.	G	A	.	.	MAF_USDA=4.918
NC_035084.1	28169524	.	A	G	.	.	MAF_USDA=1.639
NC_035084.1	28169528	.	T	A	.	.	MAF_INRAE=26.316;MAF_USDA=9.412
NC_035084.1	28169541	.	C	T	.	.	MAF_INRAE=36.842;MAF_USDA=22.353
NC_035084.1	28169584	.	G	T	.	.	MAF_INRAE=31.579;MAF_USDA=43.529
NC_035084.1	28169597	.	G	A	.	.	MAF_USDA=1.639
NC_035084.1	28169605	.	G	T	.	.	MAF_USDA=4.918
NC_035084.1	28169729	.	C	T	.	.	MAF_USDA=2.459
NC_035084.1	28169830	.	C	T	.	.	MAF_INRAE=36.076;MAF_USDA=2.459
NC_035084.1	28169835	.	C	G	.	.	MAF_INRAE=20.0;MAF_USDA=10.656
NC_035084.1	28169882	.	A	G	.	.	MAF_INRAE=36.076;MAF_USDA=22.353
NC_035084.1	28169894	.	A	G	.	.	MAF_INRAE=36.076;MAF_USDA=22.353
NC_035084.1	28169909	.	C	T	.	.	MAF_INRAE=37.342;MAF_USDA=6.471
NC_035084.1	28169917	.	C	T	.	.	MAF_INRAE=36.076;MAF_USDA=22.353
NC_035084.1	28169960	.	A	T	.	.	MAF_USDA=22.353
NC_035084.1	28170002	.	G	T	.	.	MAF_USDA=1.639
NC_035084.1	28170052	.	T	C	.	.	MAF_INRAE=21.519;MAF_USDA=39.412
NC_035084.1	28170066	.	G	A	.	.	MAF_USDA=5.294
NC_035084.1	28170096	.	A	G	.	.	MAF_USDA=1.639
NC_035084.1	28170125	.	C	T	.	.	MAF_USDA=10.588
NC_035084.1	28170126	.	T	G	.	.	MAF_USDA=5.294
NC_035084.1	28170257	.	T	C	.	.	MAF_INRAE=16.667;MAF_USDA=29.508
NC_035084.1	28170301	.	G	A	.	.	MAF_USDA=10.0
NC_035084.1	28170374	.	T	C	.	.	MAF_USDA=1.639
NC_035084.1	28170394	.	T	A	.	.	MAF_INRAE=5.263;MAF_USDA=5.294
NC_035084.1	28170408	.	T	G	.	.	MAF_USDA=2.459
NC_035084.1	28170491	.	C	G	.	.	MAF_USDA=1.639
NC_035084.1	28170531	.	G	T	.	.	MAF_USDA=1.639
NC_035084.1	28170537	.	C	G	.	.	MAF_USDA=1.639
NC_035084.1	28170574	.	C	A	.	.	MAF_INRAE=10.759;MAF_USDA=2.381
NC_035084.1	28170591	.	A	T	.	.	MAF_INRAE=5.263;MAF_USDA=4.706
NC_035084.1	28170592	.	C	T	.	.	MAF_INRAE=21.519;MAF_USDA=20.588
NC_035084.1	28170601	.	T	G	.	.	MAF_USDA=3.279
NC_035084.1	28170612	.	G	T	.	.	MAF_INRAE=48.101;MAF_USDA=11.765
NC_035084.1	28170627	.	G	A	.	.	MAF_INRAE=5.263
NC_035084.1	28170673	.	T	G	.	.	MAF_USDA=3.279
NC_035084.1	28170674	.	G	T	.	.	MAF_USDA=2.459
NC_035084.1	28170683	.	C	A	.	.	MAF_INRAE=14.557;MAF_USDA=7.647
NC_035084.1	28170695	.	T	C	.	.	MAF_INRAE=21.519;MAF_USDA=28.235
NC_035084.1	28170720	.	C	G	.	.	MAF_USDA=10.0
NC_035084.1	28170742	.	C	G	.	.	MAF_INRAE=26.582;MAF_USDA=24.706
NC_035084.1	28170785	.	G	A	.	.	MAF_INRAE=27.215;MAF_USDA=25.0
NC_035084.1	28170791	.	TAAAAAAAAAA	TAAAAAAAAAT	.	.	MAF_USDA=25.0
NC_035084.1	28170801	.	A	T	.	.	MAF_INRAE=50.0
NC_035084.1	28170805	.	A	G	.	.	MAF_USDA=6.557
NC_035084.1	28170852	.	A	T	.	.	MAF_USDA=24.706
NC_035084.1	28171003	.	T	G	.	.	MAF_USDA=12.941
NC_035084.1	28171007	.	C	A	.	.	MAF_INRAE=40.833;MAF_USDA=25.882
NC_035084.1	28171139	.	T	C	.	.	MAF_INRAE=20.886;MAF_USDA=20.588
NC_035084.1	28171161	.	G	A	.	.	MAF_USDA=8.197
NC_035084.1	28171215	.	T	G	.	.	MAF_USDA=10.0
NC_035084.1	28171240	.	C	T	.	.	MAF_INRAE=14.557;MAF_USDA=21.176
NC_035084.1	28171253	.	T	A	.	.	MAF_USDA=1.639
NC_035084.1	28171284	.	T	G	.	.	MAF_USDA=9.016
NC_035084.1	28171286	.	C	A	.	.	MAF_INRAE=5.263;MAF_USDA=5.294
NC_035084.1	28171469	.	G	A	.	.	MAF_USDA=12.353
NC_035084.1	28171475	.	C	T	.	.	MAF_INRAE=41.139;MAF_USDA=39.412
NC_035084.1	28171535	.	T	G	.	.	MAF_USDA=10.588
NC_035084.1	28171566	.	A	T	.	.	MAF_USDA=15.882
NC_035084.1	28171573	.	G	T	.	.	MAF_INRAE=5.263;MAF_USDA=5.294
NC_035084.1	28171575	.	A	G	.	.	MAF_INRAE=40.833;MAF_USDA=47.059
NC_035084.1	28171578	.	A	G	.	.	MAF_INRAE=40.833;MAF_USDA=46.471
NC_035084.1	28171579	.	C	T	.	.	MAF_INRAE=41.139;MAF_USDA=41.176
NC_035084.1	28171601	.	C	T	.	.	MAF_INRAE=21.519;MAF_USDA=20.588
NC_035084.1	28171610	.	G	C	.	.	MAF_INRAE=36.076;MAF_USDA=4.918
NC_035084.1	28171647	.	T	A	.	.	MAF_INRAE=41.139
NC_035084.1	28171652	.	T	A	.	.	MAF_INRAE=36.076;MAF_USDA=2.083
NC_035084.1	28171676	.	C	T	.	.	MAF_INRAE=41.139;MAF_USDA=22.917
NC_035084.1	28171681	.	A	G	.	.	MAF_USDA=6.471
NC_035084.1	28171722	.	C	G	.	.	MAF_INRAE=42.405;MAF_USDA=46.429
NC_035084.1	28171737	.	T	G	.	.	MAF_USDA=13.095
NC_035084.1	28171740	.	T	C	.	.	MAF_USDA=1.667
NC_035084.1	28171754	.	A	G	.	.	MAF_USDA=1.667
NC_035084.1	28171778	.	A	T	.	.	MAF_INRAE=5.263;MAF_USDA=4.762
NC_035084.1	28171829	.	T	G	.	.	MAF_INRAE=41.139;MAF_USDA=39.286
NC_035084.1	28171831	.	C	A	.	.	MAF_INRAE=40.833;MAF_USDA=38.824
NC_035084.1	28171860	.	T	G	.	.	MAF_INRAE=36.076;MAF_USDA=4.918
NC_035084.1	28171894	.	C	A	.	.	MAF_USDA=2.459
NC_035084.1	28171917	.	A	G	.	.	MAF_USDA=13.529
NC_035084.1	28171921	.	G	T	.	.	MAF_USDA=4.167
NC_035084.1	28171938	.	C	T	.	.	MAF_USDA=10.588
NC_035084.1	28171983	.	A	C	.	.	MAF_INRAE=25.949;MAF_USDA=14.706
NC_035084.1	28172058	.	G	T	.	.	MAF_USDA=4.918
NC_035084.1	28172060	.	C	T	.	.	MAF_INRAE=21.519;MAF_USDA=20.0
NC_035084.1	28172082	.	G	T	.	.	MAF_INRAE=5.263;MAF_USDA=15.882
NC_035084.1	28172161	.	G	T	.	.	MAF_USDA=5.882
NC_035084.1	28172233	.	G	A	.	.	MAF_USDA=12.353
NC_035084.1	28172252	.	C	T	.	.	MAF_INRAE=41.772;MAF_USDA=37.059
NC_035084.1	28172253	.	C	T	.	.	MAF_USDA=3.279
NC_035084.1	28172265	.	G	A	.	.	MAF_INRAE=5.263;MAF_USDA=4.706
NC_035084.1	28172273	.	A	G	.	.	MAF_USDA=10.588
NC_035084.1	28172274	.	C	T	.	.	MAF_USDA=1.639
NC_035084.1	28172330	.	G	A	.	.	MAF_INRAE=10.526;MAF_USDA=1.765
NC_035084.1	28172379	.	G	A	.	.	MAF_INRAE=22.785;MAF_USDA=20.0
NC_035084.1	28172396	.	G	T	.	.	MAF_USDA=2.459
NC_035084.1	28172410	.	C	T	.	.	MAF_USDA=2.459
NC_035084.1	28172449	.	G	A	.	.	MAF_INRAE=39.873;MAF_USDA=47.059
NC_035084.1	28172493	.	C	T	.	.	MAF_USDA=2.459
NC_035084.1	28172530	.	G	T	.	.	MAF_INRAE=37.975;MAF_USDA=18.452
NC_035084.1	28172558	.	C	A	.	.	MAF_USDA=2.542
NC_035084.1	28173538	.	G	T	.	.	MAF_INRAE=24.167;MAF_USDA=45.833
NC_035084.1	28173593	.	T	C	.	.	MAF_INRAE=30.833;MAF_USDA=40.476
NC_035084.1	28173607	.	T	G	.	.	MAF_USDA=2.459
NC_035084.1	28173621	.	G	T	.	.	MAF_INRAE=5.263
NC_035084.1	28173702	.	T	G	.	.	MAF_USDA=4.167
NC_035084.1	28173711	.	T	A	.	.	MAF_INRAE=30.833
NC_035084.1	28173712	.	G	A	.	.	MAF_USDA=10.417
NC_035084.1	28173745	.	A	G	.	.	MAF_USDA=2.459
NC_035084.1	28173771	.	T	C	.	.	MAF_INRAE=41.139;MAF_USDA=47.647
NC_035084.1	28173772	.	G	A	.	.	MAF_USDA=1.639
NC_035084.1	28173792	.	C	A	.	.	MAF_INRAE=36.709;MAF_USDA=4.918
NC_035084.1	28173803	.	T	G	.	.	MAF_INRAE=38.608;MAF_USDA=8.235
NC_035084.1	28173843	.	C	G	.	.	MAF_INRAE=39.873;MAF_USDA=48.824
NC_035084.1	28173847	.	G	A	.	.	MAF_USDA=12.353
NC_035084.1	28173996	.	C	A	.	.	MAF_INRAE=5.263;MAF_USDA=3.529
NC_035084.1	28173999	.	C	T	.	.	MAF_USDA=1.176
NC_035084.1	28174019	.	G	A	.	.	MAF_INRAE=21.519;MAF_USDA=20.588
NC_035084.1	28174067	.	G	T	.	.	MAF_INRAE=41.139;MAF_USDA=48.235
NC_035084.1	28174129	.	A	T	.	.	MAF_INRAE=41.139;MAF_USDA=48.235
NC_035084.1	28174133	.	C	T	.	.	MAF_INRAE=36.076;MAF_USDA=2.459
NC_035084.1	28174212	.	T	C	.	.	MAF_USDA=3.279
NC_035084.1	28174234	.	C	T	.	.	MAF_INRAE=5.263;MAF_USDA=4.706
NC_035084.1	28174239	.	A	G	.	.	MAF_INRAE=41.139;MAF_USDA=47.647
NC_035084.1	28174284	.	G	A	.	.	MAF_INRAE=20.833;MAF_USDA=7.647
NC_035084.1	28174351	.	A	G	.	.	MAF_INRAE=41.139;MAF_USDA=47.059
NC_035084.1	28174362	.	A	G	.	.	MAF_USDA=10.588
NC_035084.1	28174419	.	A	G	.	.	MAF_USDA=4.098
NC_035084.1	28174441	.	G	C	.	.	MAF_INRAE=41.139;MAF_USDA=47.647
NC_035084.1	28174444	.	G	A	.	.	MAF_INRAE=41.139;MAF_USDA=28.824
NC_035084.1	28174488	.	C	T	.	.	MAF_USDA=2.459
NC_035084.1	28174491	.	G	A	.	.	MAF_INRAE=14.557;MAF_USDA=9.412
NC_035084.1	28174494	.	G	T	.	.	MAF_INRAE=1.667
NC_035084.1	28174509	.	G	A	.	.	MAF_INRAE=26.582;MAF_USDA=21.176
NC_035084.1	28174511	.	G	A	.	.	MAF_USDA=2.459
NC_035084.1	28174557	.	C	A	.	.	MAF_USDA=2.459
NC_035084.1	28174566	.	G	A	.	.	MAF_INRAE=40.506;MAF_USDA=49.412
NC_035084.1	28174613	.	T	C	.	.	MAF_INRAE=39.873;MAF_USDA=48.193
NC_035084.1	28174676	.	A	G	.	.	MAF_USDA=2.083
NC_035084.1	28174697	.	A	C	.	.	MAF_USDA=10.976
NC_035084.1	28174799	.	G	A	.	.	MAF_USDA=33.333
NC_035084.1	28174851	.	G	T	.	.	MAF_USDA=11.585
NC_035084.1	28174854	.	C	T	.	.	MAF_USDA=41.667
NC_035084.1	28174882	.	G	T	.	.	MAF_USDA=18.75
NC_035084.1	28174941	.	T	C	.	.	MAF_USDA=33.333
NC_035084.1	28175495	.	G	C	.	.	MAF_USDA=11.765
NC_035084.1	28175516	.	C	A	.	.	MAF_USDA=1.639
NC_035084.1	28175561	.	G	T	.	.	MAF_USDA=38.69
NC_035084.1	28175566	.	A	C	.	.	MAF_USDA=47.647
NC_035084.1	28175603	.	A	C	.	.	MAF_USDA=24.118
NC_035084.1	28175609	.	T	C	.	.	MAF_USDA=28.235
NC_035084.1	28175631	.	G	T	.	.	MAF_USDA=15.294
NC_035084.1	28175646	.	C	T	.	.	MAF_USDA=14.583
NC_035084.1	28175648	.	CTG	CTT	.	.	MAF_USDA=17.391
NC_035084.1	28175712	.	T	G	.	.	MAF_USDA=35.417
NC_035084.1	28175733	.	G	C	.	.	MAF_INRAE=41.772;MAF_USDA=46.471
NC_035084.1	28175804	.	G	C	.	.	MAF_INRAE=5.263;MAF_USDA=18.235
NC_035084.1	28175881	.	T	G	.	.	MAF_INRAE=21.519;MAF_USDA=21.765
NC_035084.1	28175936	.	C	T	.	.	MAF_INRAE=22.785;MAF_USDA=26.471
NC_035084.1	28176007	.	G	A	.	.	MAF_USDA=1.639
NC_035084.1	28176036	.	C	A	.	.	MAF_INRAE=14.557;MAF_USDA=22.353
NC_035084.1	28176063	.	T	G	.	.	MAF_USDA=2.459
NC_035084.1	28176064	.	G	A	.	.	MAF_INRAE=26.582;MAF_USDA=16.471
NC_035084.1	28176073	.	G	A	.	.	MAF_USDA=6.471
NC_035084.1	28176122	.	G	A	.	.	MAF_INRAE=26.582;MAF_USDA=27.059
NC_035084.1	28176300	.	T	G	.	.	MAF_INRAE=21.519;MAF_USDA=20.588
NC_035084.1	28176359	.	A	T	.	.	MAF_INRAE=36.076;MAF_USDA=2.459
NC_035084.1	28176403	.	C	T	.	.	MAF_INRAE=41.667
NC_035084.1	28176424	.	G	A	.	.	MAF_INRAE=35.443;MAF_USDA=2.459
NC_035084.1	28176464	.	A	C	.	.	MAF_INRAE=14.557;MAF_USDA=11.765
NC_035084.1	28176516	.	T	C	.	.	MAF_INRAE=22.785;MAF_USDA=28.824
NC_035084.1	28176520	.	G	C	.	.	MAF_INRAE=36.076;MAF_USDA=2.459
NC_035084.1	28176599	.	A	C	.	.	MAF_INRAE=36.076;MAF_USDA=2.459
NC_035084.1	28176727	.	T	A	.	.	MAF_INRAE=5.263;MAF_USDA=3.529
NC_035084.1	28176773	.	G	T	.	.	MAF_USDA=8.197
NC_035084.1	28176801	.	A	G	.	.	MAF_INRAE=14.557;MAF_USDA=25.294
NC_035084.1	28176810	.	A	T	.	.	MAF_INRAE=22.785;MAF_USDA=25.294
NC_035084.1	28176839	.	C	T	.	.	MAF_USDA=2.459
NC_035084.1	28176875	.	T	A	.	.	MAF_USDA=10.588
NC_035084.1	28176935	.	A	G	.	.	MAF_INRAE=41.139;MAF_USDA=47.059
NC_035084.1	28177095	.	G	A	.	.	MAF_INRAE=15.789
NC_035084.1	28177152	.	G	C	.	.	MAF_INRAE=49.367;MAF_USDA=38.235
NC_035084.1	28177190	.	G	T	.	.	MAF_USDA=1.639
NC_035084.1	28177226	.	G	A	.	.	MAF_USDA=27.647
NC_035084.1	28177263	.	G	C	.	.	MAF_INRAE=22.785;MAF_USDA=45.833
NC_035084.1	28177339	.	T	C	.	.	MAF_USDA=1.765
NC_035084.1	28177388	.	T	G	.	.	MAF_INRAE=36.076;MAF_USDA=2.459
NC_035084.1	28177398	.	T	G	.	.	MAF_INRAE=36.076;MAF_USDA=22.941
NC_035084.1	28177428	.	C	T	.	.	MAF_INRAE=14.557;MAF_USDA=13.529
NC_035084.1	28177448	.	A	C	.	.	MAF_INRAE=36.709;MAF_USDA=20.833
NC_035084.1	28177471	.	A	G	.	.	MAF_INRAE=36.076;MAF_USDA=21.765
NC_035084.1	28177487	.	C	A	.	.	MAF_USDA=1.639
NC_035084.1	28177542	.	A	T	.	.	MAF_USDA=1.639
NC_035084.1	28177585	.	C	A	.	.	MAF_USDA=1.639
NC_035084.1	28177595	.	C	T	.	.	MAF_INRAE=36.709;MAF_USDA=13.529
NC_035084.1	28177668	.	G	T	.	.	MAF_USDA=1.639
NC_035084.1	28177681	.	G	T	.	.	MAF_USDA=1.639
NC_035084.1	28177704	.	C	A	.	.	MAF_USDA=1.639
NC_035084.1	28177761	.	G	C	.	.	MAF_USDA=1.639
NC_035084.1	28177771	.	C	T	.	.	MAF_INRAE=37.342;MAF_USDA=47.647
NC_035084.1	28177782	.	T	G	.	.	MAF_USDA=1.639
NC_035084.1	28177842	.	T	G	.	.	MAF_USDA=1.639
NC_035084.1	28177879	.	G	C	.	.	MAF_USDA=2.941
NC_035084.1	28177887	.	C	T	.	.	MAF_USDA=2.459
NC_035084.1	28177945	.	G	A	.	.	MAF_USDA=1.639
NC_035084.1	28178029	.	T	G	.	.	MAF_USDA=4.918
NC_035084.1	28178052	.	T	G	.	.	MAF_USDA=3.279
NC_035084.1	28178099	.	G	T	.	.	MAF_INRAE=36.076;MAF_USDA=8.824
NC_035084.1	28178120	.	A	T	.	.	MAF_USDA=2.459
NC_035084.1	28178126	.	G	T	.	.	MAF_USDA=6.557
NC_035084.1	28178222	.	C	T	.	.	MAF_INRAE=3.797;MAF_USDA=2.353
NC_035084.1	28178231	.	C	T	.	.	MAF_USDA=4.098
NC_035084.1	28178233	.	A	G	.	.	MAF_USDA=5.738
NC_035084.1	28178241	.	G	A	.	.	MAF_USDA=2.459
NC_035084.1	28178280	.	A	T	.	.	MAF_USDA=7.059
NC_035084.1	28178413	.	C	A	.	.	MAF_INRAE=26.582;MAF_USDA=18.033
NC_035084.1	28178470	.	G	C	.	.	MAF_USDA=2.459
NC_035084.1	28178520	.	C	A	.	.	MAF_USDA=9.836
NC_035084.1	28178554	.	T	A	.	.	MAF_INRAE=26.582;MAF_USDA=18.235
NC_035084.1	28178559	.	A	T	.	.	MAF_USDA=6.471
NC_035084.1	28178591	.	A	G	.	.	MAF_USDA=11.176
NC_035084.1	28178603	.	T	A	.	.	MAF_USDA=1.639
NC_035084.1	28178617	.	T	G	.	.	MAF_USDA=5.294
NC_035084.1	28178632	.	G	T	.	.	MAF_USDA=2.459
NC_035084.1	28178673	.	T	G	.	.	MAF_INRAE=29.747;MAF_USDA=41.176
NC_035084.1	28178699	.	C	G	.	.	MAF_INRAE=14.557;MAF_USDA=12.353
NC_035084.1	28178705	.	C	T	.	.	MAF_INRAE=9.167;MAF_USDA=10.417
NC_035084.1	28178789	.	C	T	.	.	MAF_USDA=3.279
NC_035084.1	28178944	.	A	C	.	.	MAF_INRAE=36.076;MAF_USDA=4.098
NC_035084.1	28178973	.	C	A	.	.	MAF_INRAE=20.886;MAF_USDA=19.412
NC_035084.1	28178992	.	G	A	.	.	MAF_INRAE=15.789;MAF_USDA=4.098
NC_035084.1	28179010	.	A	C	.	.	MAF_USDA=4.098
NC_035084.1	28179011	.	G	A	.	.	MAF_USDA=4.098
NC_035084.1	28181166	.	A	G	.	.	MAF_USDA=7.377
NC_035084.1	28181172	.	G	A	.	.	MAF_INRAE=14.557;MAF_USDA=10.588
NC_035084.1	28181190	.	G	A	.	.	MAF_INRAE=49.367;MAF_USDA=48.214
NC_035084.1	28181230	.	T	A	.	.	MAF_USDA=10.843
NC_035084.1	28181231	.	A	C	.	.	MAF_USDA=10.241
NC_035084.1	28181315	.	C	A	.	.	MAF_INRAE=21.519;MAF_USDA=21.176
NC_035084.1	28181334	.	C	T	.	.	MAF_USDA=9.524
NC_035084.1	28181387	.	T	A	.	.	MAF_USDA=1.667
NC_035084.1	28181432	.	C	T	.	.	MAF_USDA=10.417
NC_035084.1	28181465	.	G	T	.	.	MAF_INRAE=27.215;MAF_USDA=21.765
NC_035084.1	28181475	.	G	T	.	.	MAF_USDA=5.357
NC_035084.1	28181543	.	T	A	.	.	MAF_INRAE=5.263;MAF_USDA=3.571
NC_035084.1	28181555	.	T	G	.	.	MAF_INRAE=36.076
NC_035084.1	28181589	.	T	C	.	.	MAF_USDA=5.357
NC_035084.1	28181626	.	T	C	.	.	MAF_INRAE=36.076;MAF_USDA=14.881
NC_035084.1	28181634	.	G	C	.	.	MAF_USDA=1.667
NC_035084.1	28181673	.	C	A	.	.	MAF_INRAE=10.526
NC_035084.1	28181697	.	A	G	.	.	MAF_USDA=3.333
NC_035084.1	28181787	.	C	T	.	.	MAF_USDA=1.667
NC_035084.1	28181823	.	C	A	.	.	MAF_INRAE=5.263;MAF_USDA=3.571
NC_035084.1	28181967	.	G	T	.	.	MAF_USDA=17.857
NC_035084.1	28181976	.	A	C	.	.	MAF_USDA=11.905
NC_035084.1	28181987	.	C	T	.	.	MAF_USDA=2.083
NC_035084.1	28182064	.	C	A	.	.	MAF_USDA=7.5
NC_035084.1	28182071	.	T	C	.	.	MAF_INRAE=36.076
NC_035084.1	28182095	.	C	T	.	.	MAF_USDA=2.5
NC_035084.1	28182111	.	C	A	.	.	MAF_USDA=8.197
NC_035084.1	28182116	.	A	G	.	.	MAF_USDA=1.639
NC_035084.1	28182196	.	T	A	.	.	MAF_USDA=13.095
NC_035084.1	28182377	.	A	C	.	.	MAF_INRAE=36.076;MAF_USDA=4.098
NC_035084.1	28182409	.	T	G	.	.	MAF_INRAE=36.076;MAF_USDA=4.098
NC_035084.1	28182470	.	A	G	.	.	MAF_USDA=5.294
NC_035084.1	28182500	.	A	T	.	.	MAF_INRAE=35.443;MAF_USDA=14.706
NC_035084.1	28182501	.	A	C	.	.	MAF_INRAE=41.667;MAF_USDA=14.706
NC_035084.1	28182569	.	C	A	.	.	MAF_INRAE=36.076;MAF_USDA=13.529
NC_035084.1	28182572	.	C	A	.	.	MAF_USDA=1.639
NC_035084.1	28182647	.	G	T	.	.	MAF_INRAE=21.519;MAF_USDA=20.0
NC_035084.1	28182684	.	C	A	.	.	MAF_INRAE=9.167;MAF_USDA=3.529
NC_035084.1	28182734	.	G	T	.	.	MAF_INRAE=43.333;MAF_USDA=17.647
NC_035084.1	28182735	.	C	A	.	.	MAF_INRAE=43.333;MAF_USDA=17.647
NC_035084.1	28182776	.	A	G	.	.	MAF_USDA=8.197
NC_035084.1	28182783	.	T	C	.	.	MAF_INRAE=32.911;MAF_USDA=45.294
NC_035084.1	28182832	.	G	A	.	.	MAF_USDA=1.639
NC_035084.1	28182848	.	G	A	.	.	MAF_INRAE=36.076;MAF_USDA=5.738
NC_035084.1	28182883	.	A	C	.	.	MAF_INRAE=48.734;MAF_USDA=19.412
NC_035084.1	28182894	.	T	C	.	.	MAF_USDA=2.459
NC_035084.1	28182912	.	A	T	.	.	MAF_USDA=5.294
NC_035084.1	28182953	.	G	A	.	.	MAF_INRAE=41.139;MAF_USDA=47.647
NC_035084.1	28183072	.	T	A	.	.	MAF_USDA=5.294
NC_035084.1	28183107	.	C	A	.	.	MAF_USDA=1.639
NC_035084.1	28183151	.	A	T	.	.	MAF_INRAE=20.833;MAF_USDA=8.824
NC_035084.1	28183181	.	A	T	.	.	MAF_INRAE=3.165
NC_035084.1	28183198	.	T	C	.	.	MAF_INRAE=8.861;MAF_USDA=12.353
NC_035084.1	28183245	.	T	C	.	.	MAF_INRAE=20.253;MAF_USDA=13.529
NC_035084.1	28183313	.	C	A	.	.	MAF_INRAE=15.789
NC_035084.1	28183462	.	A	G	.	.	MAF_INRAE=33.544;MAF_USDA=18.824
NC_035084.1	28183478	.	T	A	.	.	MAF_USDA=1.639
NC_035084.1	28183504	.	C	A	.	.	MAF_INRAE=33.544;MAF_USDA=33.929
NC_035084.1	28183590	.	C	A	.	.	MAF_INRAE=5.063;MAF_USDA=12.941
NC_035084.1	28183593	.	T	G	.	.	MAF_USDA=22.951
NC_035084.1	28183599	.	A	C	.	.	MAF_USDA=2.459
NC_035084.1	28183622	.	G	T	.	.	MAF_USDA=16.471
NC_035084.1	28183698	.	T	A	.	.	MAF_INRAE=21.519;MAF_USDA=34.706
NC_035084.1	28183782	.	C	T	.	.	MAF_USDA=1.639
NC_035084.1	28183865	.	C	A	.	.	MAF_USDA=1.639
NC_035084.1	28183986	.	C	T	.	.	MAF_USDA=14.583
NC_035084.1	28184017	.	A	G	.	.	MAF_USDA=17.059
NC_035084.1	28184056	.	A	C	.	.	MAF_INRAE=33.544;MAF_USDA=14.706
NC_035084.1	28184133	.	C	A	.	.	MAF_USDA=9.836
NC_035084.1	28184161	.	C	T	.	.	MAF_INRAE=11.392
NC_035084.1	28184162	.	C	T	.	.	MAF_INRAE=6.667
NC_035084.1	28184163	.	C	A	.	.	MAF_INRAE=6.667
NC_035084.1	28184223	.	C	T	.	.	MAF_USDA=22.917
NC_035084.1	28184243	.	G	T	.	.	MAF_USDA=16.667
NC_035084.1	28184247	.	G	T	.	.	MAF_INRAE=27.5;MAF_USDA=21.687
NC_035084.1	28184305	.	C	A	.	.	MAF_USDA=8.197
NC_035084.1	28184357	.	G	A	.	.	MAF_INRAE=5.063;MAF_USDA=16.471
NC_035084.1	28184362	.	T	A	.	.	MAF_USDA=8.824
NC_035084.1	28184370	.	G	C	.	.	MAF_USDA=1.639
NC_035084.1	28184376	.	A	T	.	.	MAF_USDA=10.0
NC_035084.1	28184383	.	C	T	.	.	MAF_USDA=10.0
NC_035084.1	28184399	.	A	G	.	.	MAF_USDA=1.639
NC_035084.1	28184403	.	G	T	.	.	MAF_USDA=3.529
NC_035084.1	28184428	.	T	G	.	.	MAF_INRAE=33.544;MAF_USDA=40.588
NC_035084.1	28184457	.	A	C	.	.	MAF_INRAE=5.263;MAF_USDA=2.941
NC_035084.1	28184661	.	G	T	.	.	MAF_INRAE=20.833;MAF_USDA=7.647
NC_035084.1	28184670	.	C	G	.	.	MAF_INRAE=5.263;MAF_USDA=7.647
NC_035084.1	28184673	.	G	T	.	.	MAF_USDA=10.0
NC_035084.1	28184799	.	A	C	.	.	MAF_INRAE=33.544;MAF_USDA=41.176
NC_035084.1	28184884	.	G	T	.	.	MAF_USDA=10.0
NC_035084.1	28184898	.	C	T	.	.	MAF_INRAE=44.304;MAF_USDA=41.176
NC_035084.1	28184946	.	C	T	.	.	MAF_INRAE=44.937;MAF_USDA=40.588
NC_035084.1	28184960	.	C	T	.	.	MAF_INRAE=21.519;MAF_USDA=20.588
NC_035084.1	28185270	.	A	C	.	.	MAF_USDA=9.412
NC_035084.1	28185376	.	G	T	.	.	MAF_INRAE=44.937;MAF_USDA=41.176
NC_035084.1	28185455	.	A	G	.	.	MAF_USDA=10.119
NC_035084.1	28185464	.	G	T	.	.	MAF_USDA=3.279
NC_035084.1	28185481	.	A	C	.	.	MAF_INRAE=3.797;MAF_USDA=1.639
NC_035084.1	28185556	.	C	T	.	.	MAF_INRAE=39.241;MAF_USDA=6.667
NC_035084.1	28185570	.	A	C	.	.	MAF_USDA=9.016
NC_035084.1	28185632	.	G	T	.	.	MAF_USDA=10.0
NC_035084.1	28185679	.	A	C	.	.	MAF_USDA=9.412
NC_035084.1	28185779	.	A	G	.	.	MAF_INRAE=45.57;MAF_USDA=39.412
NC_035084.1	28185823	.	A	C	.	.	MAF_USDA=1.639
NC_035084.1	28185847	.	C	T	.	.	MAF_USDA=10.0
NC_035084.1	28185855	.	C	A	.	.	MAF_INRAE=5.063;MAF_USDA=12.941
NC_035084.1	28185981	.	G	A	.	.	MAF_USDA=9.016
NC_035084.1	28186051	.	G	T	.	.	MAF_USDA=10.0
NC_035084.1	28186052	.	C	A	.	.	MAF_USDA=11.176
NC_035084.1	28186091	.	T	A	.	.	MAF_USDA=8.235
NC_035084.1	28186185	.	A	T	.	.	MAF_USDA=1.639
NC_035084.1	28186197	.	C	T	.	.	MAF_INRAE=44.937;MAF_USDA=19.412
NC_035084.1	28186207	.	G	T	.	.	MAF_USDA=3.279
NC_035084.1	28186232	.	G	T	.	.	MAF_USDA=10.0
NC_035084.1	28186489	.	C	T	.	.	MAF_USDA=2.083
NC_035084.1	28186537	.	A	C	.	.	MAF_INRAE=38.608;MAF_USDA=6.557
NC_035084.1	28186575	.	A	T	.	.	MAF_USDA=8.235
NC_035084.1	28186639	.	G	T	.	.	MAF_USDA=10.0
NC_035084.1	28186859	.	G	A	.	.	MAF_USDA=10.0
NC_035084.1	28186870	.	T	A	.	.	MAF_INRAE=44.937;MAF_USDA=22.941
NC_035084.1	28186876	.	C	T	.	.	MAF_USDA=5.738
NC_035084.1	28187007	.	T	A	.	.	MAF_INRAE=11.392
NC_035084.1	28187088	.	G	C	.	.	MAF_INRAE=39.167
NC_035084.1	28187100	.	G	A	.	.	MAF_INRAE=12.5
NC_035084.1	28187116	.	C	A	.	.	MAF_INRAE=15.833
NC_035084.1	28187123	.	C	T	.	.	MAF_INRAE=13.333
NC_035084.1	28187162	.	A	G	.	.	MAF_USDA=11.667
NC_035084.1	28187211	.	G	T	.	.	MAF_INRAE=44.937;MAF_USDA=40.0
NC_035084.1	28187227	.	T	A	.	.	MAF_USDA=2.459
NC_035084.1	28187246	.	C	T	.	.	MAF_USDA=1.639
NC_035084.1	28187247	.	G	A	.	.	MAF_USDA=4.098
NC_035084.1	28187300	.	C	T	.	.	MAF_USDA=2.459
NC_035084.1	28187358	.	A	T	.	.	MAF_INRAE=21.519
NC_035084.1	28187365	.	A	T	.	.	MAF_INRAE=44.937
NC_035084.1	28187412	.	T	G	.	.	MAF_USDA=8.235
NC_035084.1	28187423	.	G	T	.	.	MAF_INRAE=3.797;MAF_USDA=2.941
NC_035084.1	28187427	.	G	A	.	.	MAF_INRAE=1.667;MAF_USDA=12.353
NC_035084.1	28187483	.	G	A	.	.	MAF_USDA=2.459
NC_035084.1	28187489	.	T	A	.	.	MAF_USDA=9.836
NC_035084.1	28187539	.	T	G	.	.	MAF_USDA=4.918
NC_035084.1	28187631	.	C	A	.	.	MAF_USDA=5.882
NC_035084.1	28187635	.	A	G	.	.	MAF_INRAE=5.263;MAF_USDA=2.941
NC_035084.1	28187640	.	C	T	.	.	MAF_INRAE=3.797;MAF_USDA=4.706
NC_035084.1	28187698	.	T	A	.	.	MAF_INRAE=3.797;MAF_USDA=4.118
NC_035084.1	28187800	.	T	C	.	.	MAF_INRAE=36.076;MAF_USDA=2.5
NC_035084.1	28187872	.	C	T	.	.	MAF_USDA=9.836
NC_035084.1	28187980	.	C	T	.	.	MAF_USDA=5.738
NC_035084.1	28188056	.	G	T	.	.	MAF_INRAE=9.167;MAF_USDA=4.706
NC_035084.1	28188193	.	C	T	.	.	MAF_INRAE=1.667
NC_035084.1	28188196	.	G	C	.	.	MAF_USDA=10.0
NC_035084.1	28188261	.	C	A	.	.	MAF_USDA=4.918
NC_035084.1	28188269	.	A	G	.	.	MAF_USDA=1.639
NC_035084.1	28188313	.	C	T	.	.	MAF_INRAE=8.861;MAF_USDA=12.353
NC_035084.1	28188352	.	C	T	.	.	MAF_USDA=14.583
NC_035084.1	28188353	.	G	A	.	.	MAF_INRAE=32.278;MAF_USDA=28.824
NC_035084.1	28188558	.	T	G	.	.	MAF_USDA=20.588
NC_035084.1	28188900	.	T	C	.	.	MAF_USDA=1.639
NC_035084.1	28188912	.	C	G	.	.	MAF_INRAE=2.5
NC_035084.1	28189159	.	T	G	.	.	MAF_INRAE=18.987;MAF_USDA=11.765
NC_035084.1	28189177	.	G	A	.	.	MAF_INRAE=21.519;MAF_USDA=43.75
NC_035084.1	28189238	.	C	T	.	.	MAF_INRAE=36.076;MAF_USDA=13.115
NC_035084.1	28189239	.	G	T	.	.	MAF_INRAE=11.392
NC_035084.1	28189385	.	C	T	.	.	MAF_INRAE=36.076;MAF_USDA=13.934
NC_035084.1	28189543	.	G	A	.	.	MAF_INRAE=36.076;MAF_USDA=13.934
NC_035084.1	28189556	.	T	A	.	.	MAF_USDA=5.738
NC_035084.1	28189619	.	G	T	.	.	MAF_INRAE=36.076;MAF_USDA=23.529
NC_035084.1	28189703	.	C	T	.	.	MAF_INRAE=35.443;MAF_USDA=13.934
NC_035084.1	28189725	.	T	G	.	.	MAF_USDA=9.836
NC_035084.1	28189822	.	G	C	.	.	MAF_USDA=2.459
NC_035084.1	28189830	.	T	C	.	.	MAF_INRAE=9.167;MAF_USDA=14.118
NC_035084.1	28189855	.	A	G	.	.	MAF_USDA=9.836
NC_035084.1	28189861	.	C	A	.	.	MAF_INRAE=11.392;MAF_USDA=2.459
NC_035084.1	28190050	.	A	G	.	.	MAF_USDA=14.583
NC_035084.1	28190093	.	C	T	.	.	MAF_INRAE=7.5;MAF_USDA=2.083
NC_035084.1	28190173	.	T	A	.	.	MAF_USDA=11.765
NC_035084.1	28190230	.	A	T	.	.	MAF_USDA=6.471
NC_035084.1	28190232	.	G	A	.	.	MAF_USDA=9.836
NC_035084.1	28190330	.	G	T	.	.	MAF_INRAE=39.873;MAF_USDA=34.118
NC_035084.1	28190341	.	T	A	.	.	MAF_USDA=1.639
NC_035084.1	28190525	.	A	G	.	.	MAF_INRAE=35.443;MAF_USDA=14.754
NC_035084.1	28190647	.	T	G	.	.	MAF_USDA=4.098
NC_035084.1	28190688	.	T	G	.	.	MAF_USDA=10.0
NC_035084.1	28190859	.	A	T	.	.	MAF_INRAE=36.076;MAF_USDA=13.934
NC_035084.1	28191060	.	T	C	.	.	MAF_INRAE=36.076;MAF_USDA=13.934
NC_035084.1	28191134	.	C	A	.	.	MAF_INRAE=24.051;MAF_USDA=18.235
NC_035084.1	28191178	.	C	A	.	.	MAF_USDA=9.016
NC_035084.1	28191184	.	T	C	.	.	MAF_INRAE=35.443;MAF_USDA=26.471
NC_035084.1	28191251	.	C	T	.	.	MAF_INRAE=36.076;MAF_USDA=3.279
NC_035084.1	28191288	.	C	T	.	.	MAF_USDA=2.459
NC_035084.1	28191291	.	A	T	.	.	MAF_USDA=14.583
NC_035084.1	28191325	.	G	T	.	.	MAF_INRAE=5.263;MAF_USDA=4.706
NC_035084.1	28191333	.	C	A	.	.	MAF_USDA=5.738
NC_035084.1	28191381	.	T	A	.	.	MAF_USDA=14.583
NC_035084.1	28191407	.	G	T	.	.	MAF_USDA=14.583
NC_035084.1	28191451	.	C	T	.	.	MAF_INRAE=36.076;MAF_USDA=3.279
NC_035084.1	28191464	.	C	A	.	.	MAF_INRAE=36.076
NC_035084.1	28191602	.	A	C	.	.	MAF_USDA=4.918
NC_035084.1	28191667	.	C	A	.	.	MAF_USDA=2.459
NC_035084.1	28191734	.	C	G	.	.	MAF_USDA=10.0
NC_035084.1	28192074	.	C	T	.	.	MAF_INRAE=36.076;MAF_USDA=9.836
NC_035084.1	28192164	.	A	C	.	.	MAF_USDA=1.639
NC_035084.1	28192187	.	G	T	.	.	MAF_USDA=1.639
NC_035084.1	28192201	.	C	G	.	.	MAF_INRAE=5.263
NC_035084.1	28192333	.	A	T	.	.	MAF_USDA=16.667
NC_035084.1	28192406	.	A	C	.	.	MAF_INRAE=5.263
NC_035084.1	28192424	.	C	T	.	.	MAF_USDA=4.167
NC_035084.1	28192495	.	A	G	.	.	MAF_INRAE=20.833
NC_035084.1	28192589	.	T	G	.	.	MAF_USDA=1.639
NC_035084.1	28192636	.	A	C	.	.	MAF_USDA=2.083
NC_035084.1	28192666	.	C	G	.	.	MAF_INRAE=36.076;MAF_USDA=27.647
NC_035084.1	28192698	.	A	G	.	.	MAF_USDA=4.098
NC_035084.1	28192715	.	G	T	.	.	MAF_INRAE=25.0;MAF_USDA=37.5
NC_035084.1	28192790	.	T	C	.	.	MAF_USDA=16.471
NC_035084.1	28192805	.	C	T	.	.	MAF_USDA=1.639
NC_035084.1	28192992	.	G	A	.	.	MAF_INRAE=11.392;MAF_USDA=9.412
NC_035084.1	28193092	.	T	C	.	.	MAF_INRAE=5.263;MAF_USDA=3.529
NC_035084.1	28193284	.	C	T	.	.	MAF_USDA=4.098
NC_035084.1	28193336	.	T	C	.	.	MAF_USDA=16.471
NC_035084.1	28193369	.	A	G	.	.	MAF_USDA=1.639
NC_035084.1	28193546	.	G	T	.	.	MAF_USDA=2.459
NC_035084.1	28193704	.	A	G	.	.	MAF_USDA=23.529
NC_035084.1	28193801	.	C	T	.	.	MAF_INRAE=28.481;MAF_USDA=37.647
NC_035084.1	28193804	.	C	T	.	.	MAF_INRAE=3.797;MAF_USDA=2.941
NC_035084.1	28193833	.	T	A	.	.	MAF_USDA=1.639
NC_035084.1	28193959	.	G	T	.	.	MAF_INRAE=9.167;MAF_USDA=4.706
NC_035084.1	28194038	.	G	A	.	.	MAF_INRAE=28.481;MAF_USDA=30.0
NC_035084.1	28194070	.	A	C	.	.	MAF_USDA=3.279
NC_035084.1	28194234	.	G	C	.	.	MAF_USDA=4.918
NC_035084.1	28194246	.	C	T	.	.	MAF_USDA=4.706
NC_035084.1	28194247	.	G	A	.	.	MAF_INRAE=28.481;MAF_USDA=37.647
NC_035084.1	28194303	.	A	C	.	.	MAF_USDA=16.393
NC_035084.1	28194358	.	G	A	.	.	MAF_USDA=1.639
NC_035084.1	28194553	.	C	T	.	.	MAF_USDA=6.471
NC_035084.1	28194679	.	C	T	.	.	MAF_USDA=7.377
NC_035084.1	28194871	.	A	T	.	.	MAF_USDA=1.639
NC_035084.1	28194986	.	A	G	.	.	MAF_USDA=4.098
NC_035084.1	28195011	.	A	G	.	.	MAF_USDA=4.918
NC_035084.1	28195020	.	T	C	.	.	MAF_INRAE=2.5;MAF_USDA=4.918
NC_035084.1	28195031	.	C	A	.	.	MAF_INRAE=2.5;MAF_USDA=9.412
NC_035084.1	28195032	.	T	C	.	.	MAF_INRAE=2.5;MAF_USDA=7.647
NC_035084.1	28195052	.	C	A	.	.	MAF_USDA=8.824
NC_035084.1	28195068	.	A	T	.	.	MAF_INRAE=5.833;MAF_USDA=10.0
NC_035084.1	28195075	.	A	G	.	.	MAF_INRAE=9.167;MAF_USDA=2.941
NC_035084.1	28195077	.	T	A	.	.	MAF_INRAE=5.833;MAF_USDA=9.412
NC_035084.1	28195080	.	T	C	.	.	MAF_INRAE=5.833;MAF_USDA=5.738
NC_035084.1	28195099	.	T	A	.	.	MAF_USDA=9.412
NC_035084.1	28195199	.	C	T	.	.	MAF_USDA=1.639
NC_035084.1	28195200	.	C	A	.	.	MAF_USDA=1.639
NC_035084.1	28195620	.	C	T	.	.	MAF_USDA=2.459
NC_035084.1	28195995	.	A	G	.	.	MAF_USDA=2.941
NC_035084.1	28196051	.	T	A	.	.	MAF_USDA=9.016
NC_035084.1	28196067	.	G	A	.	.	MAF_USDA=1.639
NC_035084.1	28196200	.	C	A	.	.	MAF_INRAE=7.5
NC_035084.1	28196240	.	A	T	.	.	MAF_USDA=7.377
NC_035084.1	28196243	.	TAAAAA	TAAAAC	.	.	MAF_USDA=41.667
NC_035084.1	28196248	.	A	C	.	.	MAF_INRAE=16.667
NC_035084.1	28196250	.	T	A	.	.	MAF_INRAE=42.5
NC_035084.1	28196251	.	T	G	.	.	MAF_USDA=2.5
NC_035084.1	28196253	.	A	T	.	.	MAF_INRAE=20.833;MAF_USDA=8.235
NC_035084.1	28196283	.	A	G	.	.	MAF_USDA=1.639
NC_035084.1	28196285	.	T	G	.	.	MAF_USDA=1.639
NC_035084.1	28196289	.	C	G	.	.	MAF_INRAE=21.519;MAF_USDA=20.588
NC_035084.1	28196330	.	C	A	.	.	MAF_USDA=2.459
NC_035084.1	28196412	.	A	G	.	.	MAF_INRAE=11.392
NC_035084.1	28196520	.	C	A	.	.	MAF_INRAE=28.481;MAF_USDA=30.588
NC_035084.1	28196563	.	C	A	.	.	MAF_INRAE=3.165
NC_035084.1	28196592	.	G	A	.	.	MAF_INRAE=3.165
NC_035084.1	28196650	.	A	T	.	.	MAF_INRAE=36.842;MAF_USDA=41.176
NC_035084.1	28196651	.	A	T	.	.	MAF_USDA=40.0
NC_035084.1	28196652	.	A	T	.	.	MAF_USDA=35.294
NC_035084.1	28196653	.	A	T	.	.	MAF_USDA=6.471
NC_035084.1	28196937	.	G	T	.	.	MAF_INRAE=11.392
NC_035084.1	28196938	.	C	T	.	.	MAF_INRAE=7.5
NC_035084.1	28196944	.	C	A	.	.	MAF_USDA=1.639
NC_035084.1	28196976	.	G	A	.	.	MAF_USDA=8.235
NC_035084.1	28197279	.	G	A	.	.	MAF_USDA=1.639
NC_035084.1	28197504	.	G	A	.	.	MAF_USDA=1.639
NC_035084.1	28197663	.	C	T	.	.	MAF_INRAE=28.481;MAF_USDA=36.471
NC_035084.1	28197665	.	A	G	.	.	MAF_INRAE=25.833;MAF_USDA=30.588
NC_035084.1	28197793	.	G	A	.	.	MAF_INRAE=35.443;MAF_USDA=1.639
NC_035084.1	28197796	.	G	A	.	.	MAF_USDA=9.412
NC_035084.1	28197812	.	A	T	.	.	MAF_USDA=1.639
NC_035084.1	28198000	.	C	T	.	.	MAF_USDA=16.667
NC_035084.1	28198147	.	G	A	.	.	MAF_INRAE=10.127
NC_035084.1	28198264	.	G	A	.	.	MAF_USDA=4.098
NC_035084.1	28198340	.	T	C	.	.	MAF_INRAE=28.481;MAF_USDA=28.235
NC_035084.1	28198403	.	G	A	.	.	MAF_USDA=18.852
NC_035084.1	28198405	.	G	A	.	.	MAF_USDA=1.639
NC_035084.1	28198418	.	G	T	.	.	MAF_USDA=17.213
NC_035084.1	28198654	.	C	T	.	.	MAF_INRAE=5.263
NC_035084.1	28198687	.	G	A	.	.	MAF_USDA=2.459
NC_035084.1	28198764	.	A	C	.	.	MAF_INRAE=21.519;MAF_USDA=30.0
NC_035084.1	28198839	.	C	T	.	.	MAF_INRAE=9.167;MAF_USDA=5.882
NC_035084.1	28198928	.	A	G	.	.	MAF_USDA=8.197
NC_035084.1	28198971	.	G	A	.	.	MAF_USDA=1.639
NC_035084.1	28198976	.	G	A	.	.	MAF_USDA=18.824
NC_035084.1	28199052	.	C	G	.	.	MAF_INRAE=28.481;MAF_USDA=35.714
NC_035084.1	28199055	.	T	G	.	.	MAF_INRAE=25.833
NC_035084.1	28199056	.	T	C	.	.	MAF_INRAE=25.833;MAF_USDA=35.294
NC_035084.1	28199057	.	A	T	.	.	MAF_INRAE=7.5;MAF_USDA=1.765
NC_035084.1	28199081	.	C	T	.	.	MAF_INRAE=20.833;MAF_USDA=8.824
NC_035084.1	28199096	.	C	A	.	.	MAF_USDA=20.0
NC_035084.1	28199110	.	T	G	.	.	MAF_INRAE=28.481;MAF_USDA=41.176
NC_035084.1	28199407	.	G	A	.	.	MAF_INRAE=5.263;MAF_USDA=7.647
NC_035084.1	28199471	.	G	T	.	.	MAF_INRAE=39.873;MAF_USDA=34.706
NC_035084.1	28199547	.	G	A	.	.	MAF_INRAE=11.392;MAF_USDA=1.639
NC_035084.1	28199602	.	G	A	.	.	MAF_USDA=4.706
NC_035084.1	28199615	.	C	T	.	.	MAF_INRAE=24.684;MAF_USDA=47.059
NC_035084.1	28199700	.	T	C	.	.	MAF_INRAE=38.608;MAF_USDA=23.529
NC_035084.1	28199753	.	C	T	.	.	MAF_INRAE=21.519;MAF_USDA=45.882
NC_035084.1	28199849	.	C	A	.	.	MAF_USDA=2.459
NC_035084.1	28199910	.	G	A	.	.	MAF_USDA=14.583
NC_035084.1	28200107	.	T	C	.	.	MAF_INRAE=48.734;MAF_USDA=24.118
NC_035084.1	28200267	.	T	A	.	.	MAF_INRAE=10.526;MAF_USDA=3.529
NC_035084.1	28200313	.	T	G	.	.	MAF_INRAE=43.671;MAF_USDA=40.0
NC_035084.1	28200358	.	G	T	.	.	MAF_USDA=9.016
NC_035084.1	28200440	.	C	T	.	.	MAF_USDA=4.098
NC_035084.1	28200534	.	C	T	.	.	MAF_INRAE=15.789;MAF_USDA=25.294
NC_035084.1	28200536	.	C	T	.	.	MAF_INRAE=32.278;MAF_USDA=14.706
NC_035084.1	28200559	.	G	A	.	.	MAF_INRAE=36.842;MAF_USDA=16.667
NC_035084.1	28200603	.	G	T	.	.	MAF_USDA=1.639
NC_035084.1	28200627	.	A	C	.	.	MAF_USDA=10.0
NC_035084.1	28200829	.	G	A	.	.	MAF_USDA=1.639
NC_035084.1	28200845	.	C	A	.	.	MAF_INRAE=22.785;MAF_USDA=20.0
NC_035084.1	28200871	.	A	G	.	.	MAF_USDA=2.459
NC_035084.1	28200943	.	T	G	.	.	MAF_USDA=5.738
NC_035084.1	28200953	.	TCCCCCCC	TCCCCCCA	.	.	MAF_USDA=22.727
NC_035084.1	28200960	.	C	A	.	.	MAF_INRAE=41.667
NC_035084.1	28201038	.	G	C	.	.	MAF_INRAE=34.81;MAF_USDA=25.882
NC_035084.1	28201050	.	T	C	.	.	MAF_INRAE=6.962;MAF_USDA=25.882
NC_035084.1	28201051	.	G	A	.	.	MAF_INRAE=7.5;MAF_USDA=6.471
NC_035084.1	28201063	.	C	T	.	.	MAF_INRAE=3.165
NC_035084.1	28201141	.	G	A	.	.	MAF_USDA=1.639
NC_035084.1	28201199	.	A	T	.	.	MAF_USDA=4.706
NC_035084.1	28201243	.	G	A	.	.	MAF_USDA=4.167
NC_035084.1	28201262	.	G	T	.	.	MAF_USDA=11.765
NC_035084.1	28201368	.	T	G	.	.	MAF_INRAE=5.263
NC_035084.1	28201397	.	T	A	.	.	MAF_INRAE=37.342;MAF_USDA=12.353
NC_035084.1	28201473	.	C	A	.	.	MAF_INRAE=5.263
NC_035084.1	28201477	.	C	A	.	.	MAF_USDA=4.706
NC_035084.1	28201505	.	C	T	.	.	MAF_USDA=5.882
NC_035084.1	28201578	.	C	A	.	.	MAF_USDA=3.279
NC_035084.1	28201638	.	G	A	.	.	MAF_USDA=4.706
NC_035084.1	28201785	.	C	A	.	.	MAF_INRAE=11.392;MAF_USDA=14.706
NC_035084.1	28201831	.	G	A	.	.	MAF_USDA=8.235
NC_035084.1	28201843	.	C	A	.	.	MAF_INRAE=24.051;MAF_USDA=43.529
NC_035084.1	28201844	.	G	A	.	.	MAF_INRAE=32.911;MAF_USDA=3.279
NC_035084.1	28201877	.	C	T	.	.	MAF_INRAE=5.263;MAF_USDA=14.706
NC_035084.1	28201894	.	C	T	.	.	MAF_INRAE=7.5
NC_035084.1	28202106	.	A	G	.	.	MAF_INRAE=10.759;MAF_USDA=12.941
NC_035084.1	28202154	.	C	T	.	.	MAF_INRAE=4.43
NC_035084.1	28202237	.	T	A	.	.	MAF_INRAE=1.667
NC_035084.1	28202376	.	G	T	.	.	MAF_INRAE=2.5;MAF_USDA=2.5
NC_035084.1	28202482	.	C	T	.	.	MAF_USDA=1.724
NC_035084.1	28202515	.	G	A	.	.	MAF_USDA=2.586
NC_035084.1	28202549	.	G	A	.	.	MAF_USDA=34.483
NC_035084.1	28202583	.	C	G	.	.	MAF_USDA=42.241
NC_035084.1	28202766	.	G	A	.	.	MAF_USDA=1.724
NC_035084.1	28202842	.	C	T	.	.	MAF_USDA=1.639
NC_035084.1	28202853	.	C	T	.	.	MAF_INRAE=5.263;MAF_USDA=2.459
NC_035084.1	28202891	.	A	T	.	.	MAF_INRAE=9.494;MAF_USDA=11.176
NC_035084.1	28202941	.	G	C	.	.	MAF_USDA=4.706
NC_035084.1	28202942	.	G	T	.	.	MAF_USDA=4.706
NC_035084.1	28202951	.	T	G	.	.	MAF_INRAE=37.975;MAF_USDA=44.118
NC_035084.1	28203035	.	A	G	.	.	MAF_INRAE=5.063;MAF_USDA=8.824
NC_035084.1	28203107	.	A	T	.	.	MAF_USDA=3.529
NC_035084.1	28203188	.	C	G	.	.	MAF_INRAE=8.861;MAF_USDA=15.882
NC_035084.1	28203189	.	A	C	.	.	MAF_USDA=1.639
NC_035084.1	28203193	.	G	A	.	.	MAF_USDA=6.557
NC_035084.1	28203296	.	A	G	.	.	MAF_INRAE=32.911;MAF_USDA=44.118
NC_035084.1	28203306	.	C	T	.	.	MAF_INRAE=18.987;MAF_USDA=12.353
NC_035084.1	28203313	.	G	T	.	.	MAF_USDA=1.639
NC_035084.1	28203317	.	G	A	.	.	MAF_INRAE=28.481;MAF_USDA=37.647
NC_035084.1	28203323	.	A	G	.	.	MAF_INRAE=28.481;MAF_USDA=38.235
NC_035084.1	28203353	.	G	A	.	.	MAF_INRAE=9.494;MAF_USDA=17.647
NC_035084.1	28203407	.	A	C	.	.	MAF_INRAE=22.785;MAF_USDA=20.0
NC_035084.1	28203425	.	T	G	.	.	MAF_USDA=2.083
NC_035084.1	28203429	.	C	A	.	.	MAF_INRAE=4.43;MAF_USDA=11.765
NC_035084.1	28203506	.	C	A	.	.	MAF_INRAE=33.544;MAF_USDA=8.824
NC_035084.1	28203540	.	A	C	.	.	MAF_INRAE=41.139;MAF_USDA=27.059
NC_035084.1	28203784	.	C	A	.	.	MAF_USDA=2.083
NC_035084.1	28203793	.	T	C	.	.	MAF_USDA=1.639
NC_035084.1	28204016	.	C	T	.	.	MAF_USDA=5.294
NC_035084.1	28204049	.	C	G	.	.	MAF_INRAE=39.241;MAF_USDA=41.176
NC_035084.1	28204070	.	C	G	.	.	MAF_INRAE=32.911;MAF_USDA=28.235
NC_035084.1	28204072	.	T	G	.	.	MAF_INRAE=42.5;MAF_USDA=39.412
NC_035084.1	28204145	.	T	C	.	.	MAF_USDA=3.529
NC_035084.1	28204218	.	C	T	.	.	MAF_INRAE=7.5
NC_035084.1	28204390	.	T	G	.	.	MAF_INRAE=44.304;MAF_USDA=50.0
NC_035084.1	28204489	.	C	G	.	.	MAF_USDA=1.639
NC_035084.1	28204710	.	T	C	.	.	MAF_INRAE=1.667
NC_035084.1	28204713	.	G	A	.	.	MAF_INRAE=1.667
NC_035084.1	28204716	.	C	T	.	.	MAF_INRAE=1.667
NC_035084.1	28204717	.	T	C	.	.	MAF_INRAE=1.667
NC_035084.1	28204759	.	C	T	.	.	MAF_USDA=2.459
NC_035084.1	28204761	.	G	T	.	.	MAF_INRAE=2.632
NC_035084.1	28204764	.	G	A	.	.	MAF_INRAE=5.0
NC_035084.1	28204782	.	A	G	.	.	MAF_USDA=5.738
NC_035084.1	28204783	.	G	A	.	.	MAF_USDA=5.738
NC_035084.1	28204784	.	T	G	.	.	MAF_INRAE=27.5;MAF_USDA=40.588
NC_035084.1	28204792	.	A	T	.	.	MAF_INRAE=9.167;MAF_USDA=6.557
NC_035084.1	28204796	.	G	A	.	.	MAF_USDA=4.918
NC_035084.1	28204797	.	T	C	.	.	MAF_USDA=6.557
NC_035084.1	28204798	.	G	A	.	.	MAF_USDA=4.918
NC_035084.1	28204800	.	A	G	.	.	MAF_USDA=4.918
NC_035084.1	28204806	.	C	T	.	.	MAF_INRAE=8.333
NC_035084.1	28204813	.	A	G	.	.	MAF_INRAE=4.43;MAF_USDA=4.098
NC_035084.1	28204847	.	T	C	.	.	MAF_USDA=16.393
NC_035084.1	28204850	.	T	C	.	.	MAF_USDA=16.393
NC_035084.1	28204855	.	G	T	.	.	MAF_USDA=16.393
NC_035084.1	28204865	.	C	T	.	.	MAF_USDA=18.852
NC_035084.1	28204908	.	A	G	.	.	MAF_USDA=4.098
NC_035084.1	28204914	.	A	G	.	.	MAF_INRAE=22.785;MAF_USDA=21.429
NC_035084.1	28205000	.	G	A	.	.	MAF_USDA=2.174
NC_035084.1	28205011	.	A	C	.	.	MAF_INRAE=5.263
NC_035084.1	28205018	.	T	G	.	.	MAF_INRAE=5.833;MAF_USDA=9.322
NC_035084.1	28205019	.	T	A	.	.	MAF_INRAE=4.43;MAF_USDA=17.073
NC_035084.1	28205036	.	T	A	.	.	MAF_INRAE=5.063;MAF_USDA=17.262
NC_035084.1	28205177	.	A	G	.	.	MAF_INRAE=5.263
NC_035084.1	28205182	.	T	A	.	.	MAF_USDA=3.279
NC_035084.1	28205345	.	G	A	.	.	MAF_INRAE=33.544;MAF_USDA=10.0
NC_035084.1	28205373	.	C	A,T	.	.	MAF_INRAE=7.5;MAF_USDA=4.098
NC_035084.1	28205397	.	G	T	.	.	MAF_USDA=2.083
NC_035084.1	28205567	.	C	T	.	.	MAF_USDA=1.639
NC_035084.1	28205568	.	C	T	.	.	MAF_USDA=1.639
NC_035084.1	28205595	.	T	G	.	.	MAF_USDA=4.098
NC_035084.1	28205740	.	T	C	.	.	MAF_USDA=2.459
NC_035084.1	28205750	.	T	C	.	.	MAF_INRAE=36.709;MAF_USDA=46.471
NC_035084.1	28205761	.	T	A	.	.	MAF_USDA=9.836
NC_035084.1	28205769	.	G	A	.	.	MAF_INRAE=5.263;MAF_USDA=12.295
NC_035084.1	28205783	.	C	G	.	.	MAF_INRAE=5.263;MAF_USDA=9.836
NC_035084.1	28205835	.	A	T	.	.	MAF_INRAE=4.43;MAF_USDA=2.459
NC_035084.1	28205901	.	G	A	.	.	MAF_INRAE=36.709;MAF_USDA=45.882
NC_035084.1	28205911	.	C	G	.	.	MAF_INRAE=36.709;MAF_USDA=42.353
NC_035084.1	28205915	.	G	A	.	.	MAF_INRAE=7.5
NC_035084.1	28205921	.	G	C	.	.	MAF_USDA=8.824
NC_035084.1	28205922	.	C	A	.	.	MAF_USDA=8.824
NC_035084.1	28205923	.	A	G	.	.	MAF_USDA=8.824
NC_035084.1	28205941	.	G	T	.	.	MAF_USDA=7.647
NC_035084.1	28205953	.	T	G	.	.	MAF_USDA=10.656
NC_035084.1	28205963	.	G	A	.	.	MAF_INRAE=20.0;MAF_USDA=8.824
NC_035084.1	28205999	.	C	G	.	.	MAF_INRAE=36.709;MAF_USDA=46.471
NC_035084.1	28206029	.	A	G	.	.	MAF_INRAE=37.342;MAF_USDA=41.765
NC_035084.1	28206030	.	T	G	.	.	MAF_INRAE=35.0;MAF_USDA=41.765
NC_035084.1	28206035	.	C	A	.	.	MAF_USDA=6.557
NC_035084.1	28206081	.	C	G	.	.	MAF_USDA=7.377
NC_035084.1	28206083	.	G	T	.	.	MAF_INRAE=36.709;MAF_USDA=46.471
NC_035084.1	28206216	.	G	A	.	.	MAF_USDA=3.279
NC_035084.1	28206243	.	G	T	.	.	MAF_INRAE=36.076;MAF_USDA=50.0
NC_035084.1	28206273	.	C	T	.	.	MAF_INRAE=5.063;MAF_USDA=9.412
NC_035084.1	28206296	.	A	G	.	.	MAF_INRAE=36.709;MAF_USDA=42.941
NC_035084.1	28206315	.	G	A	.	.	MAF_INRAE=36.709;MAF_USDA=40.588
NC_035084.1	28206336	.	C	T	.	.	MAF_INRAE=36.709;MAF_USDA=41.176
NC_035084.1	28206362	.	T	C	.	.	MAF_INRAE=36.709
NC_035084.1	28206401	.	C	A	.	.	MAF_INRAE=36.709;MAF_USDA=49.18
NC_035084.1	28206801	.	C	T	.	.	MAF_USDA=1.639
NC_035084.1	28206936	.	C	T	.	.	MAF_USDA=5.738
NC_035084.1	28206937	.	G	T	.	.	MAF_USDA=2.083
NC_035084.1	28206989	.	A	G	.	.	MAF_INRAE=22.785;MAF_USDA=22.941
NC_035084.1	28207092	.	C	T	.	.	MAF_INRAE=3.165;MAF_USDA=4.918
NC_035084.1	28207106	.	G	A	.	.	MAF_INRAE=27.848;MAF_USDA=22.941
NC_035084.1	28207199	.	C	T	.	.	MAF_INRAE=5.263;MAF_USDA=3.279
NC_035084.1	28207244	.	G	T	.	.	MAF_USDA=1.639
NC_035084.1	28207399	.	A	G	.	.	MAF_INRAE=39.241;MAF_USDA=21.176
NC_035084.1	28207400	.	C	A	.	.	MAF_USDA=5.738
NC_035084.1	28207404	.	G	T	.	.	MAF_USDA=1.639
NC_035084.1	28207447	.	G	T	.	.	MAF_USDA=4.098
NC_035084.1	28207582	.	A	C	.	.	MAF_USDA=4.098
NC_035084.1	28207584	.	A	T	.	.	MAF_USDA=4.098
NC_035084.1	28207585	.	A	T	.	.	MAF_USDA=4.098
NC_035084.1	28207586	.	A	T	.	.	MAF_USDA=4.098
NC_035084.1	28207587	.	A	T	.	.	MAF_USDA=14.754
NC_035084.1	28207591	.	C	T	.	.	MAF_INRAE=3.797;MAF_USDA=8.824
NC_035084.1	28207751	.	C	G	.	.	MAF_USDA=5.738
NC_035084.1	28207775	.	G	A	.	.	MAF_INRAE=7.5
NC_035084.1	28207813	.	T	C	.	.	MAF_USDA=9.836
NC_035084.1	28207929	.	A	C	.	.	MAF_INRAE=16.667
NC_035084.1	28207932	.	C	A	.	.	MAF_INRAE=16.667
NC_035084.1	28207952	.	A	T	.	.	MAF_USDA=9.836
NC_035084.1	28208027	.	T	A	.	.	MAF_USDA=2.5
NC_035084.1	28208080	.	A	C	.	.	MAF_INRAE=39.167;MAF_USDA=9.412
NC_035084.1	28208127	.	G	C	.	.	MAF_USDA=5.738
NC_035084.1	28208361	.	G	T	.	.	MAF_INRAE=2.532;MAF_USDA=5.294
NC_035084.1	28208376	.	G	T	.	.	MAF_USDA=8.197
NC_035084.1	28208429	.	A	G	.	.	MAF_USDA=2.459
NC_035084.1	28208507	.	C	A	.	.	MAF_USDA=4.098
NC_035084.1	28208565	.	C	T	.	.	MAF_USDA=6.557
NC_035084.1	28208570	.	G	A	.	.	MAF_INRAE=3.797;MAF_USDA=3.529
NC_035084.1	28208650	.	C	T	.	.	MAF_INRAE=39.167
NC_035084.1	28208688	.	C	G	.	.	MAF_USDA=1.639
NC_035084.1	28208753	.	A	G	.	.	MAF_INRAE=9.167
NC_035084.1	28208754	.	A	G	.	.	MAF_INRAE=9.167
NC_035084.1	28208771	.	C	A	.	.	MAF_INRAE=10.0
NC_035084.1	28208774	.	T	A	.	.	MAF_INRAE=10.0
NC_035084.1	28208781	.	A	T	.	.	MAF_INRAE=10.0
NC_035084.1	28208791	.	A	C	.	.	MAF_INRAE=9.167
NC_035084.1	28208793	.	G	A	.	.	MAF_INRAE=10.0
NC_035084.1	28208870	.	C	T	.	.	MAF_INRAE=2.532;MAF_USDA=21.176
NC_035084.1	28208890	.	T	G	.	.	MAF_INRAE=22.785;MAF_USDA=27.059
NC_035084.1	28208918	.	T	C	.	.	MAF_USDA=5.882
NC_035084.1	28208940	.	C	T	.	.	MAF_INRAE=3.165;MAF_USDA=3.529
NC_035084.1	28209021	.	A	G	.	.	MAF_INRAE=5.263;MAF_USDA=8.235
NC_035084.1	28209088	.	C	T	.	.	MAF_USDA=1.639
NC_035084.1	28209105	.	T	C	.	.	MAF_INRAE=5.263;MAF_USDA=7.059
NC_035084.1	28209133	.	T	A	.	.	MAF_INRAE=3.797;MAF_USDA=7.647
NC_035084.1	28209151	.	T	A	.	.	MAF_USDA=6.667
NC_035084.1	28209152	.	A	C	.	.	MAF_USDA=5.833
NC_035084.1	28209153	.	T	A	.	.	MAF_USDA=5.833
NC_035084.1	28209197	.	T	C	.	.	MAF_USDA=1.639
NC_035084.1	28209205	.	C	A	.	.	MAF_USDA=4.098
NC_035084.1	28209231	.	C	T	.	.	MAF_INRAE=43.038;MAF_USDA=41.176
NC_035084.1	28209234	.	G	T	.	.	MAF_USDA=1.639
NC_035084.1	28209250	.	G	T	.	.	MAF_INRAE=23.333
NC_035084.1	28209267	.	T	G	.	.	MAF_INRAE=43.038;MAF_USDA=40.588
NC_035084.1	28209276	.	A	G	.	.	MAF_USDA=2.083
NC_035084.1	28209342	.	G	T	.	.	MAF_USDA=1.639
NC_035084.1	28209372	.	T	A	.	.	MAF_USDA=16.667
NC_035084.1	28209374	.	A	G	.	.	MAF_USDA=16.667
NC_035084.1	28209390	.	G	T	.	.	MAF_INRAE=22.785;MAF_USDA=23.529
NC_035084.1	28209459	.	G	T	.	.	MAF_INRAE=43.038;MAF_USDA=48.81
NC_035084.1	28209511	.	T	A	.	.	MAF_INRAE=43.038;MAF_USDA=41.667
NC_035084.1	28209553	.	C	A	.	.	MAF_USDA=4.167
NC_035084.1	28209554	.	G	A	.	.	MAF_USDA=3.333
NC_035084.1	28209581	.	T	C	.	.	MAF_INRAE=43.038;MAF_USDA=41.765
NC_035084.1	28209795	.	G	A	.	.	MAF_INRAE=22.785;MAF_USDA=25.294
NC_035084.1	28209816	.	C	G	.	.	MAF_INRAE=2.532;MAF_USDA=1.639
NC_035084.1	28209829	.	T	G	.	.	MAF_USDA=1.639
NC_035084.1	28209868	.	A	C	.	.	MAF_USDA=2.459
NC_035084.1	28209871	.	T	G	.	.	MAF_INRAE=19.62;MAF_USDA=15.574
NC_035084.1	28209893	.	A	C	.	.	MAF_INRAE=5.263
NC_035084.1	28209949	.	C	T	.	.	MAF_INRAE=5.263
NC_035084.1	28209996	.	A	G	.	.	MAF_USDA=5.882
NC_035084.1	28209998	.	A	G	.	.	MAF_USDA=10.656
NC_035084.1	28210035	.	A	T	.	.	MAF_INRAE=41.772;MAF_USDA=42.353
NC_035084.1	28210087	.	A	G	.	.	MAF_USDA=5.882
NC_035084.1	28210107	.	A	T	.	.	MAF_INRAE=41.772;MAF_USDA=39.881
NC_035084.1	28210148	.	T	G	.	.	MAF_INRAE=38.333;MAF_USDA=10.119
NC_035084.1	28210185	.	A	T	.	.	MAF_INRAE=41.772;MAF_USDA=42.353
NC_035084.1	28210218	.	C	A	.	.	MAF_USDA=1.639
NC_035084.1	28210244	.	G	A	.	.	MAF_INRAE=3.333;MAF_USDA=7.647
NC_035084.1	28210268	.	T	A	.	.	MAF_INRAE=18.987;MAF_USDA=19.048
NC_035084.1	28210289	.	G	A	.	.	MAF_INRAE=1.667;MAF_USDA=2.976
NC_035084.1	28210317	.	A	T	.	.	MAF_INRAE=38.333
NC_035084.1	28210329	.	G	A	.	.	MAF_USDA=5.952
NC_035084.1	28210561	.	T	G	.	.	MAF_INRAE=22.785;MAF_USDA=35.294
NC_035084.1	28210617	.	A	G	.	.	MAF_INRAE=19.62;MAF_USDA=17.059
NC_035084.1	28210627	.	T	A	.	.	MAF_INRAE=19.62;MAF_USDA=17.059
NC_035084.1	28210666	.	C	A	.	.	MAF_INRAE=20.886;MAF_USDA=17.059
NC_035084.1	28210704	.	C	A	.	.	MAF_INRAE=20.886;MAF_USDA=17.059
NC_035084.1	28210761	.	G	A	.	.	MAF_INRAE=18.987;MAF_USDA=8.824
NC_035084.1	28210869	.	C	T	.	.	MAF_INRAE=3.797;MAF_USDA=3.529
NC_035084.1	28210909	.	T	C	.	.	MAF_INRAE=16.667;MAF_USDA=13.115
NC_035084.1	28210928	.	G	T	.	.	MAF_INRAE=23.333
NC_035084.1	28210934	.	G	T	.	.	MAF_INRAE=18.987
NC_035084.1	28210939	.	T	C	.	.	MAF_INRAE=18.987;MAF_USDA=15.882
NC_035084.1	28211012	.	T	C	.	.	MAF_USDA=1.639
NC_035084.1	28211170	.	G	T	.	.	MAF_INRAE=23.418;MAF_USDA=22.941
NC_035084.1	28211175	.	T	G	.	.	MAF_INRAE=20.253;MAF_USDA=18.235
NC_035084.1	28211177	.	T	C	.	.	MAF_INRAE=23.333;MAF_USDA=18.235
NC_035084.1	28211256	.	G	A	.	.	MAF_USDA=1.639
NC_035084.1	28211307	.	A	C	.	.	MAF_USDA=1.639
NC_035084.1	28211311	.	T	C	.	.	MAF_INRAE=18.987;MAF_USDA=17.059
NC_035084.1	28211313	.	A	G	.	.	MAF_INRAE=23.333;MAF_USDA=15.882
NC_035084.1	28211327	.	G	A	.	.	MAF_USDA=2.083
NC_035084.1	28211356	.	G	C	.	.	MAF_USDA=3.279
NC_035084.1	28211358	.	C	T	.	.	MAF_INRAE=18.987;MAF_USDA=10.588
NC_035084.1	28211450	.	C	T	.	.	MAF_USDA=1.639
NC_035084.1	28211606	.	A	C	.	.	MAF_INRAE=18.987;MAF_USDA=16.667
NC_035084.1	28211659	.	T	C	.	.	MAF_INRAE=49.367;MAF_USDA=25.294
NC_035084.1	28212411	.	C	T	.	.	MAF_INRAE=7.5;MAF_USDA=10.656
NC_035084.1	28212467	.	C	T	.	.	MAF_USDA=1.639
NC_035084.1	28212655	.	C	T	.	.	MAF_USDA=2.459
NC_035084.1	28212736	.	T	C	.	.	MAF_USDA=22.917
NC_035084.1	28212783	.	G	T	.	.	MAF_USDA=1.639
NC_035084.1	28212789	.	T	G	.	.	MAF_USDA=2.459
NC_035084.1	28212814	.	T	C	.	.	MAF_INRAE=18.987;MAF_USDA=19.412
NC_035084.1	28213248	.	G	A	.	.	MAF_USDA=6.25
NC_035084.1	28213298	.	C	G	.	.	MAF_INRAE=18.987;MAF_USDA=25.882
NC_035084.1	28213371	.	C	T	.	.	MAF_INRAE=5.263;MAF_USDA=7.059
NC_035084.1	28213394	.	C	T	.	.	MAF_USDA=1.639
NC_035084.1	28213708	.	A	G	.	.	MAF_USDA=4.918
NC_035084.1	28213717	.	G	T	.	.	MAF_USDA=1.639
NC_035084.1	28213731	.	G	A	.	.	MAF_USDA=4.098
NC_035084.1	28213744	.	G	A	.	.	MAF_INRAE=7.5
NC_035084.1	28213774	.	T	G	.	.	MAF_USDA=4.098
NC_035084.1	28213923	.	G	T	.	.	MAF_INRAE=7.5;MAF_USDA=10.656
NC_035084.1	28213926	.	T	C	.	.	MAF_USDA=1.639
NC_035084.1	28214028	.	G	A	.	.	MAF_USDA=4.167
NC_035084.1	28214064	.	A	G	.	.	MAF_INRAE=39.873;MAF_USDA=20.0
NC_035084.1	28214298	.	G	T	.	.	MAF_INRAE=20.833;MAF_USDA=15.294
NC_035084.1	28214305	.	C	A	.	.	MAF_USDA=12.295
NC_035084.1	28214382	.	A	G	.	.	MAF_USDA=1.639
NC_035084.1	28214433	.	A	C	.	.	MAF_USDA=4.098
NC_035084.1	28214455	.	G	T	.	.	MAF_INRAE=22.152;MAF_USDA=23.529
NC_035084.1	28214489	.	C	T	.	.	MAF_USDA=2.459
NC_035084.1	28214491	.	C	T	.	.	MAF_USDA=2.459
NC_035084.1	28214576	.	T	A	.	.	MAF_USDA=1.639
NC_035084.1	28214589	.	C	A	.	.	MAF_USDA=4.918
NC_035084.1	28214628	.	T	C	.	.	MAF_USDA=5.738
NC_035084.1	28214653	.	A	G	.	.	MAF_INRAE=33.544;MAF_USDA=19.643
NC_035084.1	28214689	.	C	T	.	.	MAF_USDA=4.918
NC_035084.1	28214781	.	A	G	.	.	MAF_INRAE=15.789;MAF_USDA=27.647
NC_035084.1	28214866	.	G	A	.	.	MAF_INRAE=5.263
NC_035084.1	28214913	.	C	T	.	.	MAF_USDA=4.918
NC_035084.1	28214988	.	T	G	.	.	MAF_USDA=9.836
NC_035084.1	28215082	.	T	G	.	.	MAF_INRAE=17.722;MAF_USDA=3.279
NC_035084.1	28215087	.	G	A	.	.	MAF_USDA=11.176
NC_035084.1	28215141	.	C	A	.	.	MAF_INRAE=34.81;MAF_USDA=47.647
NC_035084.1	28215143	.	C	A	.	.	MAF_INRAE=16.667;MAF_USDA=16.471
NC_035084.1	28215211	.	A	G	.	.	MAF_INRAE=5.063;MAF_USDA=9.412
NC_035084.1	28215234	.	A	G	.	.	MAF_INRAE=20.833;MAF_USDA=12.941
NC_035084.1	28215265	.	T	A	.	.	MAF_USDA=10.656
NC_035084.1	28215304	.	A	G	.	.	MAF_INRAE=5.063;MAF_USDA=8.824
NC_035084.1	28215343	.	A	C	.	.	MAF_INRAE=20.833;MAF_USDA=17.059
NC_035084.1	28215347	.	A	C	.	.	MAF_INRAE=5.063;MAF_USDA=20.833
NC_035084.1	28215414	.	G	A	.	.	MAF_USDA=7.377
NC_035084.1	28215421	.	T	C	.	.	MAF_INRAE=39.873;MAF_USDA=45.882
NC_035084.1	28215449	.	G	T	.	.	MAF_USDA=1.639
NC_035084.1	28215469	.	A	C	.	.	MAF_INRAE=16.667;MAF_USDA=43.75
NC_035084.1	28215502	.	T	C	.	.	MAF_USDA=4.098
NC_035084.1	28215572	.	C	T	.	.	MAF_USDA=1.639
NC_035084.1	28215591	.	C	A	.	.	MAF_INRAE=38.608;MAF_USDA=37.059
NC_035084.1	28215617	.	C	A	.	.	MAF_USDA=1.639
NC_035084.1	28215620	.	A	G	.	.	MAF_INRAE=5.263
NC_035084.1	28215645	.	G	T	.	.	MAF_INRAE=42.405;MAF_USDA=42.941
NC_035084.1	28215681	.	C	T	.	.	MAF_USDA=1.639
NC_035084.1	28215764	.	A	G	.	.	MAF_INRAE=39.167;MAF_USDA=15.294
NC_035084.1	28215766	.	A	T	.	.	MAF_USDA=4.098
NC_035084.1	28215772	.	C	G	.	.	MAF_INRAE=39.167;MAF_USDA=16.471
NC_035084.1	28215786	.	G	T	.	.	MAF_USDA=6.557
NC_035084.1	28215806	.	A	C	.	.	MAF_INRAE=5.263;MAF_USDA=4.118
NC_035084.1	28215900	.	G	T	.	.	MAF_INRAE=20.0;MAF_USDA=10.588
NC_035084.1	28215985	.	G	T	.	.	MAF_INRAE=20.833;MAF_USDA=12.353
NC_035084.1	28216012	.	T	G	.	.	MAF_INRAE=39.167;MAF_USDA=16.471
NC_035084.1	28216105	.	C	T	.	.	MAF_USDA=4.918
NC_035084.1	28216199	.	C	A	.	.	MAF_INRAE=24.051;MAF_USDA=24.706
NC_035084.1	28216200	.	A	T	.	.	MAF_INRAE=5.063;MAF_USDA=9.412
NC_035084.1	28216204	.	A	G	.	.	MAF_USDA=1.639
NC_035084.1	28216219	.	C	T	.	.	MAF_USDA=1.639
NC_035084.1	28216302	.	A	T	.	.	MAF_INRAE=4.43;MAF_USDA=5.882
NC_035084.1	28216308	.	A	C	.	.	MAF_INRAE=15.19;MAF_USDA=2.941
NC_035084.1	28216345	.	T	C	.	.	MAF_USDA=2.459
NC_035084.1	28216373	.	T	C	.	.	MAF_INRAE=39.167;MAF_USDA=16.471
NC_035084.1	28216383	.	G	T	.	.	MAF_INRAE=4.43;MAF_USDA=5.882
NC_035084.1	28216422	.	C	A	.	.	MAF_USDA=4.098
NC_035084.1	28216470	.	T	C	.	.	MAF_INRAE=39.167;MAF_USDA=20.0
NC_035084.1	28216491	.	G	C	.	.	MAF_USDA=1.639
NC_035084.1	28216509	.	C	A,G	.	.	MAF_INRAE=37.5;MAF_USDA=37.059
NC_035084.1	28216510	.	G	C	.	.	MAF_USDA=35.294
NC_035084.1	28216511	.	C	G	.	.	MAF_USDA=34.706
NC_035084.1	28216513	.	T	C	.	.	MAF_INRAE=37.5;MAF_USDA=35.882
NC_035084.1	28216618	.	A	C	.	.	MAF_INRAE=10.759;MAF_USDA=11.765
NC_035084.1	28216679	.	G	T	.	.	MAF_INRAE=44.304;MAF_USDA=42.353
NC_035084.1	28216708	.	T	A	.	.	MAF_USDA=1.639
NC_035084.1	28216901	.	C	T	.	.	MAF_USDA=1.639
NC_035084.1	28216952	.	C	T	.	.	MAF_INRAE=7.5;MAF_USDA=1.639
NC_035084.1	28216973	.	G	A	.	.	MAF_INRAE=20.833;MAF_USDA=22.353
NC_035084.1	28216974	.	C	A	.	.	MAF_USDA=1.639
NC_035084.1	28217042	.	T	A	.	.	MAF_INRAE=15.19;MAF_USDA=19.412
NC_035084.1	28217045	.	T	A	.	.	MAF_INRAE=34.81;MAF_USDA=41.765
NC_035084.1	28217061	.	A	C	.	.	MAF_INRAE=24.051;MAF_USDA=32.353
NC_035084.1	28217243	.	G	C	.	.	MAF_INRAE=3.165
NC_035084.1	28217269	.	A	G	.	.	MAF_INRAE=34.81;MAF_USDA=39.412
NC_035084.1	28217305	.	T	G	.	.	MAF_INRAE=32.5;MAF_USDA=34.118
NC_035084.1	28217324	.	C	A	.	.	MAF_USDA=1.639
NC_035084.1	28217327	.	C	A	.	.	MAF_INRAE=15.19;MAF_USDA=6.471
NC_035084.1	28217393	.	G	C	.	.	MAF_INRAE=20.833;MAF_USDA=12.353
NC_035084.1	28217422	.	A	G	.	.	MAF_INRAE=25.949;MAF_USDA=12.941
NC_035084.1	28217533	.	C	T	.	.	MAF_USDA=1.639
NC_035084.1	28217540	.	G	A	.	.	MAF_INRAE=20.833;MAF_USDA=12.353
NC_035084.1	28217567	.	T	A	.	.	MAF_INRAE=20.833;MAF_USDA=12.353
NC_035084.1	28217576	.	A	C	.	.	MAF_USDA=1.639
NC_035084.1	28217585	.	C	T	.	.	MAF_INRAE=7.5;MAF_USDA=3.279
NC_035084.1	28217589	.	A	T	.	.	MAF_INRAE=20.833;MAF_USDA=6.25
NC_035084.1	28217651	.	G	A	.	.	MAF_INRAE=20.833;MAF_USDA=12.941
NC_035084.1	28217729	.	T	C	.	.	MAF_USDA=1.639
NC_035084.1	28217794	.	G	A	.	.	MAF_INRAE=28.333;MAF_USDA=12.941
NC_035084.1	28217873	.	C	T	.	.	MAF_USDA=1.639
NC_035084.1	28217895	.	T	A	.	.	MAF_INRAE=24.051;MAF_USDA=30.0
NC_035084.1	28217945	.	G	A	.	.	MAF_INRAE=20.833;MAF_USDA=8.235
NC_035084.1	28217955	.	G	A	.	.	MAF_INRAE=39.167;MAF_USDA=12.353
NC_035084.1	28217964	.	G	T	.	.	MAF_INRAE=3.165
NC_035084.1	28217965	.	C	T	.	.	MAF_INRAE=2.5
NC_035084.1	28218031	.	G	A	.	.	MAF_USDA=1.639
NC_035084.1	28218055	.	T	A	.	.	MAF_INRAE=42.105
NC_035084.1	28218081	.	C	T	.	.	MAF_INRAE=20.833;MAF_USDA=11.176
NC_035084.1	28218109	.	A	G	.	.	MAF_INRAE=20.833;MAF_USDA=12.353
NC_035084.1	28218119	.	T	C	.	.	MAF_USDA=3.279
NC_035084.1	28218121	.	A	G	.	.	MAF_INRAE=20.833;MAF_USDA=12.941
NC_035084.1	28218147	.	G	T	.	.	MAF_INRAE=39.167
NC_035084.1	28218151	.	G	A	.	.	MAF_USDA=1.639
NC_035084.1	28218157	.	G	T	.	.	MAF_USDA=1.639
NC_035084.1	28218177	.	A	T	.	.	MAF_INRAE=20.833;MAF_USDA=11.176
NC_035084.1	28218208	.	A	G	.	.	MAF_INRAE=20.833;MAF_USDA=6.25
NC_035084.1	28218212	.	T	G	.	.	MAF_USDA=2.459
NC_035084.1	28218232	.	T	A	.	.	MAF_INRAE=20.833;MAF_USDA=11.765
NC_035084.1	28218235	.	C	T	.	.	MAF_INRAE=44.937;MAF_USDA=17.059
NC_035084.1	28218253	.	T	C	.	.	MAF_USDA=1.639
NC_035084.1	28218284	.	G	A	.	.	MAF_INRAE=20.833;MAF_USDA=6.25
NC_035084.1	28218312	.	T	C	.	.	MAF_USDA=1.639
NC_035084.1	28218315	.	T	A	.	.	MAF_INRAE=20.833;MAF_USDA=11.765
NC_035084.1	28218361	.	A	C	.	.	MAF_USDA=1.639
NC_035084.1	28218376	.	C	T	.	.	MAF_USDA=1.639
NC_035084.1	28218462	.	T	C	.	.	MAF_INRAE=31.579;MAF_USDA=14.706
NC_035084.1	28218507	.	C	G	.	.	MAF_USDA=2.459
NC_035084.1	28218546	.	T	C	.	.	MAF_INRAE=20.0;MAF_USDA=11.765
NC_035084.1	28218584	.	A	T	.	.	MAF_INRAE=20.833;MAF_USDA=12.353
NC_035084.1	28218623	.	A	T	.	.	MAF_USDA=6.25
NC_035084.1	28218665	.	A	C	.	.	MAF_INRAE=20.833;MAF_USDA=14.118
NC_035084.1	28218803	.	G	T	.	.	MAF_INRAE=31.013;MAF_USDA=18.824
NC_035084.1	28218851	.	T	C	.	.	MAF_INRAE=10.759
NC_035084.1	28218916	.	C	A	.	.	MAF_INRAE=5.263
NC_035084.1	28219008	.	T	C	.	.	MAF_INRAE=20.833;MAF_USDA=11.176
NC_035084.1	28219033	.	G	A	.	.	MAF_USDA=4.098
NC_035084.1	28219039	.	C	A	.	.	MAF_INRAE=20.833;MAF_USDA=11.176
NC_035084.1	28219104	.	C	T	.	.	MAF_USDA=1.639
NC_035084.1	28219128	.	G	C	.	.	MAF_INRAE=20.833;MAF_USDA=10.588
NC_035084.1	28219159	.	A	T	.	.	MAF_INRAE=21.667;MAF_USDA=11.176
NC_035084.1	28219166	.	G	C	.	.	MAF_INRAE=5.063;MAF_USDA=3.529
NC_035084.1	28219193	.	T	C	.	.	MAF_INRAE=20.833;MAF_USDA=11.765
NC_035084.1	28219203	.	G	A	.	.	MAF_INRAE=20.833;MAF_USDA=11.765
NC_035084.1	28219211	.	C	G	.	.	MAF_INRAE=7.5;MAF_USDA=3.279
NC_035084.1	28219227	.	G	T	.	.	MAF_INRAE=20.833;MAF_USDA=12.353
NC_035084.1	28219296	.	T	C	.	.	MAF_INRAE=20.833;MAF_USDA=13.529
NC_035084.1	28219344	.	G	T	.	.	MAF_INRAE=20.833;MAF_USDA=12.941
NC_035084.1	28219385	.	T	G	.	.	MAF_INRAE=20.833;MAF_USDA=12.941
NC_035084.1	28219428	.	G	A	.	.	MAF_USDA=6.25
NC_035084.1	28219434	.	C	A	.	.	MAF_INRAE=20.833;MAF_USDA=6.25
NC_035084.1	28219435	.	G	T	.	.	MAF_INRAE=20.833;MAF_USDA=6.25
NC_035084.1	28219437	.	C	G	.	.	MAF_INRAE=20.833;MAF_USDA=6.25
NC_035084.1	28219439	.	C	A	.	.	MAF_INRAE=20.833;MAF_USDA=6.25
NC_035084.1	28219440	.	G	C	.	.	MAF_INRAE=20.833;MAF_USDA=6.25
NC_035084.1	28219459	.	C	T	.	.	MAF_INRAE=20.833;MAF_USDA=12.941
NC_035084.1	28219528	.	A	G	.	.	MAF_INRAE=20.833;MAF_USDA=11.765
NC_035084.1	28219531	.	T	G	.	.	MAF_INRAE=20.833;MAF_USDA=11.765
NC_035084.1	28219572	.	A	G	.	.	MAF_INRAE=20.833;MAF_USDA=11.176
NC_035084.1	28219625	.	C	T	.	.	MAF_USDA=1.639
NC_035084.1	28219636	.	C	T	.	.	MAF_USDA=2.459
NC_035084.1	28219662	.	A	G	.	.	MAF_INRAE=20.833;MAF_USDA=11.765
NC_035084.1	28219709	.	C	A	.	.	MAF_INRAE=20.833;MAF_USDA=15.294
NC_035084.1	28219731	.	G	T	.	.	MAF_INRAE=20.833;MAF_USDA=14.706
NC_035084.1	28219812	.	G	A	.	.	MAF_USDA=2.083
NC_035084.1	28219838	.	T	G	.	.	MAF_USDA=3.279
NC_035084.1	28219844	.	A	T	.	.	MAF_USDA=4.918
NC_035084.1	28219868	.	C	T	.	.	MAF_USDA=2.459
NC_035084.1	28219869	.	A	T	.	.	MAF_USDA=1.639
NC_035084.1	28219928	.	T	G	.	.	MAF_USDA=4.918
NC_035084.1	28219932	.	G	A	.	.	MAF_USDA=1.639
NC_035084.1	28219935	.	G	T	.	.	MAF_USDA=1.639
NC_035084.1	28219942	.	T	A	.	.	MAF_USDA=4.918
NC_035084.1	28219960	.	G	A	.	.	MAF_INRAE=7.5;MAF_USDA=3.279
NC_035084.1	28220252	.	A	G	.	.	MAF_USDA=1.639
NC_035084.1	28220308	.	A	G	.	.	MAF_USDA=11.765
NC_035084.1	28220328	.	A	G	.	.	MAF_USDA=6.557
NC_035084.1	28220423	.	T	C	.	.	MAF_USDA=6.557
NC_035084.1	28220439	.	C	T	.	.	MAF_USDA=1.765
NC_035084.1	28220441	.	G	T	.	.	MAF_INRAE=16.456;MAF_USDA=15.294
NC_035084.1	28220448	.	C	T	.	.	MAF_USDA=5.738
NC_035084.1	28220464	.	T	C	.	.	MAF_USDA=7.377
NC_035084.1	28220474	.	C	T	.	.	MAF_INRAE=20.886;MAF_USDA=4.167
NC_035084.1	28220515	.	G	T	.	.	MAF_USDA=2.459
NC_035084.1	28220530	.	G	T	.	.	MAF_USDA=4.706
NC_035084.1	28220537	.	T	A	.	.	MAF_INRAE=5.263
NC_035084.1	28220630	.	C	A	.	.	MAF_INRAE=5.263
NC_035084.1	28220693	.	T	A	.	.	MAF_INRAE=5.063;MAF_USDA=4.118
NC_035084.1	28220715	.	G	T	.	.	MAF_INRAE=37.342;MAF_USDA=18.824
NC_035084.1	28220757	.	G	T	.	.	MAF_USDA=1.639
NC_035084.1	28220778	.	C	A	.	.	MAF_USDA=2.459
NC_035084.1	28220844	.	C	T	.	.	MAF_USDA=4.918
NC_035084.1	28220876	.	T	C	.	.	MAF_USDA=4.098
NC_035084.1	28220879	.	C	A	.	.	MAF_INRAE=3.797;MAF_USDA=2.941
NC_035084.1	28220923	.	A	G	.	.	MAF_INRAE=3.165;MAF_USDA=14.706
NC_035084.1	28220940	.	A	T	.	.	MAF_USDA=4.098
NC_035084.1	28220952	.	C	T	.	.	MAF_USDA=4.918
NC_035084.1	28221014	.	A	C	.	.	MAF_INRAE=20.833;MAF_USDA=15.882
NC_035084.1	28221053	.	T	A	.	.	MAF_USDA=3.279
NC_035084.1	28221055	.	A	G	.	.	MAF_USDA=3.279
NC_035084.1	28221104	.	C	T	.	.	MAF_USDA=2.459
NC_035084.1	28221120	.	G	A	.	.	MAF_USDA=2.459
NC_035084.1	28221196	.	C	T	.	.	MAF_USDA=4.918
NC_035084.1	28221211	.	T	C	.	.	MAF_USDA=2.459
NC_035084.1	28221281	.	C	A	.	.	MAF_USDA=10.417
NC_035084.1	28221283	.	G	A	.	.	MAF_USDA=10.417
NC_035084.1	28221286	.	A	G	.	.	MAF_USDA=2.459
NC_035084.1	28221289	.	C	T	.	.	MAF_INRAE=39.167;MAF_USDA=6.557
NC_035084.1	28221290	.	T	G	.	.	MAF_USDA=5.738
NC_035084.1	28221328	.	G	C	.	.	MAF_INRAE=20.886;MAF_USDA=6.471
NC_035084.1	28221395	.	G	A	.	.	MAF_INRAE=20.886;MAF_USDA=5.882
NC_035084.1	28221472	.	G	A	.	.	MAF_USDA=1.639
NC_035084.1	28221487	.	T	A	.	.	MAF_USDA=11.475
NC_035084.1	28221561	.	G	A	.	.	MAF_INRAE=25.316;MAF_USDA=30.588
NC_035084.1	28221660	.	G	A	.	.	MAF_INRAE=3.165;MAF_USDA=22.353
NC_035084.1	28221679	.	C	T	.	.	MAF_USDA=5.738
NC_035084.1	28221763	.	G	T	.	.	MAF_USDA=1.639
NC_035084.1	28221765	.	A	G	.	.	MAF_USDA=1.639
NC_035084.1	28221840	.	C	T	.	.	MAF_USDA=3.279
NC_035084.1	28221993	.	A	C	.	.	MAF_INRAE=5.263
NC_035084.1	28222046	.	G	T	.	.	MAF_USDA=5.738
NC_035084.1	28222050	.	T	G	.	.	MAF_USDA=10.0
NC_035084.1	28222056	.	C	A	.	.	MAF_USDA=2.459
NC_035084.1	28222200	.	C	T	.	.	MAF_INRAE=21.667;MAF_USDA=13.529
NC_035084.1	28222209	.	T	G	.	.	MAF_USDA=3.279
NC_035084.1	28222230	.	G	C	.	.	MAF_USDA=10.0
NC_035084.1	28222249	.	C	A	.	.	MAF_USDA=2.459
NC_035084.1	28222318	.	T	G	.	.	MAF_USDA=5.738
NC_035084.1	28222478	.	C	G	.	.	MAF_INRAE=2.5
NC_035084.1	28222482	.	A	C	.	.	MAF_INRAE=2.5
NC_035084.1	28222483	.	G	C	.	.	MAF_INRAE=2.5
NC_035084.1	28222679	.	T	C	.	.	MAF_INRAE=5.263
NC_035084.1	28222814	.	C	T	.	.	MAF_USDA=9.836
NC_035084.1	28222864	.	C	T	.	.	MAF_USDA=3.279
NC_035084.1	28223025	.	A	G	.	.	MAF_INRAE=15.19;MAF_USDA=12.295
NC_035084.1	28223134	.	T	A	.	.	MAF_USDA=3.279
NC_035084.1	28223300	.	C	T	.	.	MAF_INRAE=24.051;MAF_USDA=30.0
NC_035084.1	28223315	.	G	A	.	.	MAF_USDA=2.083
NC_035084.1	28223318	.	G	A	.	.	MAF_INRAE=40.0
NC_035084.1	28223338	.	G	T	.	.	MAF_INRAE=3.333;MAF_USDA=4.167
NC_035084.1	28223339	.	A	G	.	.	MAF_INRAE=15.19;MAF_USDA=2.083
NC_035084.1	28223480	.	T	G	.	.	MAF_USDA=3.529
NC_035084.1	28223866	.	A	T	.	.	MAF_USDA=1.639
NC_035084.1	28224032	.	C	T	.	.	MAF_USDA=7.647
NC_035084.1	28224142	.	C	T	.	.	MAF_INRAE=5.263
NC_035084.1	28224143	.	G	A	.	.	MAF_USDA=1.639
NC_035084.1	28224193	.	T	C	.	.	MAF_USDA=1.639
NC_035084.1	28224229	.	G	A	.	.	MAF_USDA=1.639
NC_035084.1	28224301	.	A	G	.	.	MAF_INRAE=3.165
NC_035084.1	28224352	.	T	C	.	.	MAF_USDA=2.459
NC_035084.1	28224479	.	C	G	.	.	MAF_USDA=4.098
NC_035084.1	28224516	.	C	A	.	.	MAF_USDA=2.459
NC_035084.1	28224531	.	C	A	.	.	MAF_USDA=2.459
NC_035084.1	28224575	.	C	T	.	.	MAF_INRAE=5.263
NC_035084.1	28224581	.	T	A	.	.	MAF_INRAE=9.494;MAF_USDA=7.059
NC_035084.1	28224754	.	G	T	.	.	MAF_USDA=2.459
NC_035084.1	28224784	.	T	C	.	.	MAF_INRAE=7.5
NC_035084.1	28224849	.	C	T	.	.	MAF_USDA=4.098
NC_035084.1	28224913	.	C	T	.	.	MAF_USDA=2.459
NC_035084.1	28224926	.	T	C	.	.	MAF_USDA=5.738
NC_035084.1	28224943	.	G	C	.	.	MAF_USDA=1.639
NC_035084.1	28224980	.	G	C	.	.	MAF_USDA=2.459
NC_035084.1	28225092	.	C	A	.	.	MAF_USDA=2.459
NC_035084.1	28225141	.	T	A	.	.	MAF_INRAE=25.316;MAF_USDA=27.059
NC_035084.1	28225168	.	C	T	.	.	MAF_INRAE=7.5
NC_035084.1	28225230	.	T	G	.	.	MAF_USDA=1.639
NC_035084.1	28225263	.	T	A	.	.	MAF_USDA=4.918
NC_035084.1	28225313	.	G	A	.	.	MAF_INRAE=39.167;MAF_USDA=4.098
NC_035084.1	28225430	.	G	A	.	.	MAF_INRAE=5.263
NC_035084.1	28225501	.	G	A	.	.	MAF_USDA=1.639
NC_035084.1	28225514	.	T	A	.	.	MAF_USDA=3.279
NC_035084.1	28225553	.	T	A	.	.	MAF_USDA=3.279
NC_035084.1	28225560	.	G	A	.	.	MAF_USDA=1.639
NC_035084.1	28225584	.	G	A	.	.	MAF_INRAE=5.263;MAF_USDA=4.118
NC_035084.1	28225598	.	T	C	.	.	MAF_USDA=28.824
NC_035084.1	28225630	.	A	G	.	.	MAF_USDA=1.639
NC_035084.1	28225631	.	C	A	.	.	MAF_USDA=19.412
NC_035084.1	28225665	.	G	T	.	.	MAF_INRAE=5.063;MAF_USDA=3.529
NC_035084.1	28225775	.	G	A	.	.	MAF_INRAE=5.063;MAF_USDA=3.529
NC_035084.1	28225792	.	C	A	.	.	MAF_INRAE=7.5
NC_035084.1	28225886	.	A	G	.	.	MAF_INRAE=44.937;MAF_USDA=36.471
NC_035084.1	28225925	.	T	C	.	.	MAF_USDA=3.529
NC_035084.1	28225963	.	T	C	.	.	MAF_INRAE=23.418;MAF_USDA=11.765
NC_035084.1	28226004	.	A	G	.	.	MAF_USDA=2.459
NC_035084.1	28226087	.	T	A	.	.	MAF_INRAE=25.316;MAF_USDA=27.059
NC_035084.1	28226119	.	T	G	.	.	MAF_USDA=1.639
NC_035084.1	28226141	.	C	A	.	.	MAF_USDA=4.098
NC_035084.1	28226183	.	G	T	.	.	MAF_USDA=7.647
NC_035084.1	28226200	.	T	A	.	.	MAF_INRAE=12.5
NC_035084.1	28226202	.	C	A	.	.	MAF_USDA=4.167
NC_035084.1	28226203	.	C	A	.	.	MAF_USDA=10.417
NC_035084.1	28226219	.	C	A	.	.	MAF_INRAE=20.253;MAF_USDA=10.714
NC_035084.1	28226265	.	A	T	.	.	MAF_USDA=2.459
NC_035084.1	28226266	.	T	A	.	.	MAF_USDA=2.459
NC_035084.1	28226286	.	C	A	.	.	MAF_USDA=2.459
NC_035084.1	28226291	.	T	C	.	.	MAF_INRAE=20.833;MAF_USDA=8.235
NC_035084.1	28226323	.	A	T	.	.	MAF_INRAE=19.62;MAF_USDA=14.706
NC_035084.1	28226342	.	G	T	.	.	MAF_INRAE=19.62;MAF_USDA=19.412
NC_035084.1	28226377	.	G	T	.	.	MAF_USDA=1.639
NC_035084.1	28226439	.	G	A	.	.	MAF_INRAE=19.62;MAF_USDA=9.016
NC_035084.1	28226529	.	G	A	.	.	MAF_INRAE=11.392
NC_035084.1	28226683	.	T	G	.	.	MAF_USDA=12.941
NC_035084.1	28226724	.	C	A	.	.	MAF_USDA=4.918
NC_035084.1	28226731	.	G	T	.	.	MAF_USDA=9.412
NC_035084.1	28226734	.	C	A	.	.	MAF_USDA=7.647
NC_035084.1	28226760	.	G	A	.	.	MAF_USDA=18.824
NC_035084.1	28226776	.	A	T	.	.	MAF_USDA=5.738
NC_035084.1	28226830	.	G	A	.	.	MAF_USDA=22.024
NC_035084.1	28226900	.	G	T	.	.	MAF_USDA=8.929
NC_035084.1	28226911	.	C	T	.	.	MAF_INRAE=42.105;MAF_USDA=21.176
NC_035084.1	28226972	.	A	T	.	.	MAF_USDA=1.639
NC_035084.1	28227000	.	G	A	.	.	MAF_INRAE=7.5
NC_035084.1	28227065	.	A	G	.	.	MAF_USDA=1.639
NC_035084.1	28227069	.	G	T	.	.	MAF_INRAE=20.253;MAF_USDA=14.118
NC_035084.1	28227090	.	G	T	.	.	MAF_USDA=1.639
NC_035084.1	28227261	.	T	A	.	.	MAF_USDA=1.639
NC_035084.1	28227285	.	G	A	.	.	MAF_USDA=2.459
NC_035084.1	28227378	.	T	A	.	.	MAF_INRAE=19.62;MAF_USDA=20.588
NC_035084.1	28227425	.	G	T	.	.	MAF_INRAE=19.62;MAF_USDA=7.647
NC_035084.1	28227432	.	C	T	.	.	MAF_USDA=1.639
NC_035084.1	28227455	.	C	A	.	.	MAF_INRAE=14.557;MAF_USDA=5.738
NC_035084.1	28227459	.	T	C	.	.	MAF_INRAE=19.62;MAF_USDA=14.706
NC_035084.1	28227461	.	A	T	.	.	MAF_INRAE=19.62;MAF_USDA=7.059
NC_035084.1	28227470	.	A	G	.	.	MAF_INRAE=19.62;MAF_USDA=13.529
NC_035084.1	28227501	.	T	C	.	.	MAF_INRAE=19.62;MAF_USDA=13.529
NC_035084.1	28227593	.	T	A	.	.	MAF_USDA=12.5
NC_035084.1	28227594	.	T	A	.	.	MAF_USDA=10.417
NC_035084.1	28227618	.	C	G	.	.	MAF_INRAE=13.333
NC_035084.1	28227656	.	T	C	.	.	MAF_INRAE=25.316;MAF_USDA=27.059
NC_035084.1	28227677	.	A	C	.	.	MAF_INRAE=13.333;MAF_USDA=16.071
NC_035084.1	28227728	.	C	T	.	.	MAF_INRAE=19.62;MAF_USDA=7.647
NC_035084.1	28227783	.	A	T	.	.	MAF_USDA=11.475
NC_035084.1	28227784	.	T	A	.	.	MAF_USDA=12.295
NC_035084.1	28227794	.	G	A	.	.	MAF_USDA=2.459
NC_035084.1	28227836	.	C	G	.	.	MAF_INRAE=18.987;MAF_USDA=7.647
NC_035084.1	28227859	.	T	C	.	.	MAF_USDA=1.639
NC_035084.1	28227902	.	C	T	.	.	MAF_INRAE=41.139;MAF_USDA=48.235
NC_035084.1	28227924	.	C	T	.	.	MAF_USDA=1.639
NC_035084.1	28227950	.	G	A	.	.	MAF_INRAE=31.579;MAF_USDA=9.412
NC_035084.1	28228001	.	C	A	.	.	MAF_INRAE=19.62;MAF_USDA=7.059
NC_035084.1	28228003	.	A	T	.	.	MAF_INRAE=5.263
NC_035084.1	28228010	.	G	A	.	.	MAF_INRAE=31.579;MAF_USDA=8.824
NC_035084.1	28228027	.	A	G	.	.	MAF_USDA=4.098
NC_035084.1	28228113	.	A	C	.	.	MAF_INRAE=19.62
NC_035084.1	28228139	.	G	A	.	.	MAF_INRAE=12.5
NC_035084.1	28228180	.	G	A	.	.	MAF_INRAE=20.886;MAF_USDA=24.118
NC_035084.1	28228188	.	G	T	.	.	MAF_INRAE=20.886;MAF_USDA=18.824
NC_035084.1	28228204	.	T	A	.	.	MAF_USDA=6.25
NC_035084.1	28228205	.	C	A	.	.	MAF_USDA=6.25
NC_035084.1	28228242	.	G	T	.	.	MAF_USDA=1.639
NC_035084.1	28228257	.	A	G	.	.	MAF_INRAE=3.333
NC_035084.1	28228316	.	G	A	.	.	MAF_INRAE=20.833;MAF_USDA=17.213
NC_035084.1	28228361	.	G	A	.	.	MAF_INRAE=7.5;MAF_USDA=4.918
NC_035084.1	28228386	.	C	T	.	.	MAF_INRAE=1.667
NC_035084.1	28228419	.	C	G	.	.	MAF_INRAE=7.5;MAF_USDA=4.918
NC_035084.1	28228523	.	A	G	.	.	MAF_USDA=7.647
NC_035084.1	28228558	.	A	G	.	.	MAF_INRAE=25.316;MAF_USDA=10.588
NC_035084.1	28228642	.	C	A	.	.	MAF_INRAE=20.833;MAF_USDA=7.647
NC_035084.1	28228721	.	G	T	.	.	MAF_INRAE=19.62;MAF_USDA=13.529
NC_035084.1	28228846	.	A	G	.	.	MAF_INRAE=27.5;MAF_USDA=12.941
NC_035084.1	28228972	.	C	T	.	.	MAF_INRAE=25.316;MAF_USDA=25.294
NC_035084.1	28228973	.	G	T	.	.	MAF_USDA=7.059
NC_035084.1	28229031	.	G	A	.	.	MAF_INRAE=7.5;MAF_USDA=11.176
NC_035084.1	28229055	.	T	C	.	.	MAF_INRAE=14.557;MAF_USDA=17.059
NC_035084.1	28229122	.	C	A	.	.	MAF_INRAE=25.316;MAF_USDA=25.294
NC_035084.1	28229142	.	G	T	.	.	MAF_INRAE=11.392;MAF_USDA=2.083
NC_035084.1	28229160	.	G	A	.	.	MAF_USDA=2.459
NC_035084.1	28229196	.	C	T	.	.	MAF_INRAE=10.759;MAF_USDA=2.459
NC_035084.1	28229309	.	C	A	.	.	MAF_USDA=1.639
NC_035084.1	28229335	.	A	G	.	.	MAF_USDA=7.377
NC_035084.1	28229368	.	C	G	.	.	MAF_USDA=3.279
NC_035084.1	28229436	.	T	A	.	.	MAF_INRAE=3.165;MAF_USDA=9.016
NC_035084.1	28229645	.	A	G	.	.	MAF_USDA=10.417
NC_035084.1	28229707	.	A	G	.	.	MAF_USDA=9.524
NC_035084.1	28230519	.	G	A	.	.	MAF_USDA=7.5
NC_035084.1	28230522	.	T	G	.	.	MAF_USDA=13.115
NC_035084.1	28230557	.	T	C	.	.	MAF_USDA=9.016
NC_035084.1	28230585	.	T	A	.	.	MAF_INRAE=26.316;MAF_USDA=8.929
NC_035084.1	28230606	.	C	T	.	.	MAF_INRAE=26.316;MAF_USDA=10.0
NC_035084.1	28230648	.	T	G	.	.	MAF_USDA=16.667
NC_035084.1	28230661	.	CTTATATTCC	CTTATATTCA	.	.	MAF_USDA=4.167
NC_035084.1	28230675	.	A	T	.	.	MAF_INRAE=11.392
NC_035084.1	28230685	.	T	C	.	.	MAF_USDA=5.294
NC_035084.1	28230772	.	C	A	.	.	MAF_USDA=2.459
NC_035084.1	28230798	.	G	A	.	.	MAF_INRAE=41.139;MAF_USDA=10.0
NC_035084.1	28230811	.	C	A	.	.	MAF_USDA=1.639
NC_035084.1	28230835	.	G	T	.	.	MAF_USDA=21.739
NC_035084.1	28230836	.	G	T	.	.	MAF_INRAE=20.0;MAF_USDA=18.75
NC_035084.1	28230903	.	G	T	.	.	MAF_INRAE=45.57;MAF_USDA=42.941
NC_035084.1	28230913	.	C	T	.	.	MAF_INRAE=7.5
NC_035084.1	28231030	.	A	C	.	.	MAF_USDA=8.824
NC_035084.1	28231100	.	A	G	.	.	MAF_INRAE=27.215;MAF_USDA=33.529
NC_035084.1	28231131	.	C	T	.	.	MAF_INRAE=11.392
NC_035084.1	28231154	.	G	A	.	.	MAF_USDA=5.882
NC_035084.1	28231159	.	C	G	.	.	MAF_INRAE=39.167;MAF_USDA=7.059
NC_035084.1	28231260	.	T	A	.	.	MAF_USDA=6.557
NC_035084.1	28231278	.	A	C	.	.	MAF_INRAE=11.392;MAF_USDA=10.588
NC_035084.1	28231322	.	A	T	.	.	MAF_INRAE=10.526;MAF_USDA=9.412
NC_035084.1	28231402	.	A	C	.	.	MAF_USDA=10.588
NC_035084.1	28231407	.	C	A	.	.	MAF_USDA=2.459
NC_035084.1	28231418	.	C	A	.	.	MAF_USDA=4.098
NC_035084.1	28232122	.	G	T	.	.	MAF_USDA=6.471
NC_035084.1	28232164	.	C	T	.	.	MAF_INRAE=14.557;MAF_USDA=6.471
NC_035084.1	28232190	.	A	G	.	.	MAF_USDA=11.765
NC_035084.1	28232296	.	T	A	.	.	MAF_USDA=12.941
NC_035084.1	28232305	.	C	T	.	.	MAF_INRAE=26.316;MAF_USDA=8.824
NC_035084.1	28232313	.	T	C	.	.	MAF_INRAE=39.167;MAF_USDA=8.197
NC_035084.1	28232376	.	C	A	.	.	MAF_INRAE=40.506;MAF_USDA=21.765
NC_035084.1	28232400	.	A	G	.	.	MAF_INRAE=38.333;MAF_USDA=8.197
NC_035084.1	28232431	.	C	T	.	.	MAF_INRAE=18.354;MAF_USDA=8.824
NC_035084.1	28232467	.	G	T	.	.	MAF_INRAE=37.5;MAF_USDA=8.197
NC_035084.1	28232468	.	C	T	.	.	MAF_INRAE=37.5;MAF_USDA=8.197
NC_035084.1	28232563	.	G	C	.	.	MAF_USDA=6.557
NC_035084.1	28232565	.	A	C	.	.	MAF_INRAE=39.167;MAF_USDA=8.197
NC_035084.1	28232615	.	G	T	.	.	MAF_INRAE=39.167;MAF_USDA=8.197
NC_035084.1	28232640	.	G	T	.	.	MAF_INRAE=11.392;MAF_USDA=2.459
NC_035084.1	28232703	.	C	T	.	.	MAF_USDA=7.647
NC_035084.1	28232784	.	A	G	.	.	MAF_INRAE=39.167;MAF_USDA=7.377
NC_035084.1	28232786	.	G	T	.	.	MAF_USDA=12.941
NC_035084.1	28232829	.	C	T	.	.	MAF_USDA=1.639
NC_035084.1	28232853	.	C	G	.	.	MAF_USDA=5.738
NC_035084.1	28232900	.	G	C	.	.	MAF_USDA=16.667
NC_035084.1	28233001	.	A	C	.	.	MAF_USDA=10.87
NC_035084.1	28234437	.	C	A	.	.	MAF_USDA=22.917
NC_035084.1	28234470	.	T	C	.	.	MAF_USDA=12.5
NC_035084.1	28234476	.	A	C	.	.	MAF_USDA=12.5
NC_035084.1	28234490	.	G	C	.	.	MAF_USDA=7.377
NC_035084.1	28234491	.	C	A	.	.	MAF_USDA=5.738
NC_035084.1	28234492	.	T	C	.	.	MAF_USDA=6.557
NC_035084.1	28234511	.	C	T	.	.	MAF_USDA=8.197
NC_035084.1	28234533	.	T	G	.	.	MAF_INRAE=25.316;MAF_USDA=11.475
NC_035084.1	28234581	.	C	T	.	.	MAF_USDA=14.118
NC_035084.1	28234601	.	T	G	.	.	MAF_INRAE=26.316;MAF_USDA=42.353
NC_035084.1	28234627	.	C	T	.	.	MAF_USDA=3.279
NC_035084.1	28234631	.	G	A	.	.	MAF_USDA=8.197
NC_035084.1	28234719	.	C	T	.	.	MAF_INRAE=11.392
NC_035084.1	28234720	.	C	T	.	.	MAF_USDA=29.167
NC_035084.1	28234823	.	G	T	.	.	MAF_USDA=1.639
NC_035084.1	28234826	.	C	T	.	.	MAF_INRAE=11.392
NC_035084.1	28234947	.	A	C	.	.	MAF_INRAE=26.316;MAF_USDA=9.836
NC_035084.1	28234954	.	C	T	.	.	MAF_USDA=1.639
NC_035084.1	28235043	.	T	G	.	.	MAF_INRAE=39.167;MAF_USDA=7.059
NC_035084.1	28235071	.	T	C	.	.	MAF_INRAE=39.167;MAF_USDA=7.647
NC_035084.1	28235082	.	G	A	.	.	MAF_INRAE=39.167;MAF_USDA=7.059
NC_035084.1	28235110	.	G	A	.	.	MAF_USDA=1.639
NC_035084.1	28235119	.	G	A	.	.	MAF_INRAE=29.114;MAF_USDA=44.118
NC_035084.1	28235148	.	A	C	.	.	MAF_INRAE=39.167;MAF_USDA=5.882
NC_035084.1	28235163	.	A	C	.	.	MAF_INRAE=39.167;MAF_USDA=5.882
NC_035084.1	28235205	.	G	T	.	.	MAF_INRAE=38.333;MAF_USDA=8.197
NC_035084.1	28235479	.	C	G	.	.	MAF_INRAE=14.557;MAF_USDA=7.059
NC_035084.1	28235498	.	A	G	.	.	MAF_USDA=12.353
NC_035084.1	28235544	.	A	T	.	.	MAF_USDA=5.738
NC_035084.1	28235624	.	A	T	.	.	MAF_INRAE=26.316
NC_035084.1	28235693	.	A	G	.	.	MAF_INRAE=40.0;MAF_USDA=6.471
NC_035084.1	28235709	.	C	T	.	.	MAF_INRAE=17.722;MAF_USDA=12.353
NC_035084.1	28235814	.	C	A	.	.	MAF_USDA=4.918
NC_035084.1	28235817	.	C	T	.	.	MAF_INRAE=34.81;MAF_USDA=49.412
NC_035084.1	28235859	.	G	A	.	.	MAF_INRAE=38.333;MAF_USDA=5.882
NC_035084.1	28235979	.	C	T	.	.	MAF_INRAE=25.316;MAF_USDA=38.235
NC_035084.1	28236080	.	C	T	.	.	MAF_USDA=9.836
NC_035084.1	28236130	.	A	G	.	.	MAF_INRAE=25.316;MAF_USDA=36.471
NC_035084.1	28236149	.	A	C	.	.	MAF_USDA=9.016
NC_035084.1	28236272	.	T	C	.	.	MAF_INRAE=39.873;MAF_USDA=8.824
NC_035084.1	28236396	.	A	C	.	.	MAF_INRAE=34.177;MAF_USDA=39.412
NC_035084.1	28236416	.	G	A	.	.	MAF_USDA=5.294
NC_035084.1	28236580	.	A	G	.	.	MAF_USDA=15.574
NC_035084.1	28236632	.	T	C	.	.	MAF_INRAE=20.833;MAF_USDA=37.059
NC_035084.1	28236684	.	G	T	.	.	MAF_INRAE=20.833;MAF_USDA=7.647
NC_035084.1	28236707	.	T	A	.	.	MAF_USDA=15.574
NC_035084.1	28236715	.	C	T	.	.	MAF_USDA=1.639
NC_035084.1	28236768	.	A	C	.	.	MAF_INRAE=7.5
NC_035084.1	28236771	.	G	A	.	.	MAF_INRAE=8.861;MAF_USDA=6.471
NC_035084.1	28236806	.	G	C	.	.	MAF_USDA=2.459
NC_035084.1	28236818	.	C	A	.	.	MAF_USDA=2.459
NC_035084.1	28236849	.	G	A	.	.	MAF_INRAE=12.025;MAF_USDA=39.412
NC_035084.1	28236902	.	T	G	.	.	MAF_INRAE=39.167;MAF_USDA=9.836
NC_035084.1	28236915	.	C	T	.	.	MAF_INRAE=47.468;MAF_USDA=50.0
NC_035084.1	28236929	.	C	T	.	.	MAF_INRAE=20.833;MAF_USDA=11.765
NC_035084.1	28236958	.	T	C	.	.	MAF_USDA=1.639
NC_035084.1	28236974	.	A	T	.	.	MAF_INRAE=25.316;MAF_USDA=30.588
NC_035084.1	28236986	.	C	A	.	.	MAF_USDA=2.459
NC_035084.1	28236988	.	A	C	.	.	MAF_USDA=3.279
NC_035084.1	28236999	.	C	G	.	.	MAF_USDA=3.279
NC_035084.1	28237027	.	C	T	.	.	MAF_INRAE=50.0;MAF_USDA=18.824
NC_035084.1	28237081	.	C	T	.	.	MAF_INRAE=25.316;MAF_USDA=37.059
NC_035084.1	28237094	.	T	G	.	.	MAF_INRAE=20.833;MAF_USDA=15.294
NC_035084.1	28237118	.	T	C	.	.	MAF_INRAE=27.215;MAF_USDA=44.118
NC_035084.1	28237120	.	C	T	.	.	MAF_INRAE=20.833;MAF_USDA=31.176
NC_035084.1	28237179	.	G	A	.	.	MAF_USDA=19.412
NC_035084.1	28237371	.	G	A	.	.	MAF_USDA=3.279
NC_035084.1	28237388	.	C	T	.	.	MAF_USDA=1.639
NC_035084.1	28237512	.	T	G	.	.	MAF_USDA=2.459
NC_035084.1	28237589	.	C	T	.	.	MAF_INRAE=12.025;MAF_USDA=10.0
NC_035084.1	28237598	.	A	T	.	.	MAF_INRAE=25.316;MAF_USDA=34.706
NC_035084.1	28237652	.	A	C	.	.	MAF_USDA=1.639
NC_035084.1	28237681	.	T	C	.	.	MAF_USDA=1.639
NC_035084.1	28237727	.	A	G	.	.	MAF_USDA=5.882
NC_035084.1	28237909	.	G	T	.	.	MAF_INRAE=5.833;MAF_USDA=15.294
NC_035084.1	28237992	.	A	T	.	.	MAF_USDA=7.831
NC_035084.1	28238989	.	C	T	.	.	MAF_INRAE=23.684;MAF_USDA=8.824
NC_035084.1	28239022	.	C	T	.	.	MAF_INRAE=26.316;MAF_USDA=9.412
NC_035084.1	28239056	.	A	G	.	.	MAF_INRAE=26.316;MAF_USDA=8.824
NC_035084.1	28239158	.	C	T	.	.	MAF_INRAE=20.0;MAF_USDA=8.824
NC_035084.1	28239226	.	C	A	.	.	MAF_INRAE=11.392;MAF_USDA=13.529
NC_035084.1	28239496	.	A	G	.	.	MAF_USDA=3.279
NC_035084.1	28239522	.	T	C	.	.	MAF_USDA=1.639
NC_035084.1	28239553	.	C	T	.	.	MAF_INRAE=11.392
NC_035084.1	28239588	.	T	C	.	.	MAF_INRAE=11.392;MAF_USDA=8.824
NC_035084.1	28239644	.	C	T	.	.	MAF_USDA=3.279
NC_035084.1	28239647	.	C	T	.	.	MAF_INRAE=7.5;MAF_USDA=5.738
NC_035084.1	28239997	.	A	G	.	.	MAF_INRAE=12.025;MAF_USDA=11.176
NC_035084.1	28240025	.	G	T	.	.	MAF_INRAE=12.025;MAF_USDA=11.176
NC_035084.1	28240059	.	G	A	.	.	MAF_USDA=3.279
NC_035084.1	28240077	.	C	T	.	.	MAF_USDA=1.639
NC_035084.1	28240205	.	C	T	.	.	MAF_USDA=4.098
NC_035084.1	28240395	.	A	C	.	.	MAF_USDA=4.918
NC_035084.1	28240406	.	G	T	.	.	MAF_INRAE=31.579;MAF_USDA=14.706
NC_035084.1	28240456	.	C	T	.	.	MAF_USDA=1.176
NC_035084.1	28240459	.	T	G	.	.	MAF_USDA=1.639
NC_035084.1	28240740	.	G	T	.	.	MAF_USDA=3.279
NC_035084.1	28240818	.	C	T	.	.	MAF_INRAE=17.089;MAF_USDA=15.294
NC_035084.1	28240879	.	G	C	.	.	MAF_INRAE=8.228;MAF_USDA=6.471
NC_035084.1	28240882	.	T	G	.	.	MAF_INRAE=21.053;MAF_USDA=3.279
NC_035084.1	28240987	.	G	T	.	.	MAF_INRAE=12.025;MAF_USDA=10.588
NC_035084.1	28241010	.	T	G	.	.	MAF_INRAE=26.316;MAF_USDA=11.176
NC_035084.1	28241132	.	A	G	.	.	MAF_USDA=1.639
NC_035084.1	28241155	.	T	G	.	.	MAF_INRAE=27.215;MAF_USDA=32.941
NC_035084.1	28241204	.	G	A	.	.	MAF_INRAE=12.025;MAF_USDA=10.588
NC_035084.1	28241229	.	T	C	.	.	MAF_INRAE=11.392;MAF_USDA=12.353
NC_035084.1	28241272	.	G	A	.	.	MAF_INRAE=12.025;MAF_USDA=12.5
NC_035084.1	28241280	.	T	C	.	.	MAF_USDA=1.667
NC_035084.1	28241526	.	G	A	.	.	MAF_INRAE=28.481;MAF_USDA=41.667
NC_035084.1	28241562	.	A	T	.	.	MAF_INRAE=12.025;MAF_USDA=14.118
NC_035084.1	28241566	.	C	A	.	.	MAF_USDA=3.279
NC_035084.1	28241623	.	G	A	.	.	MAF_USDA=2.459
NC_035084.1	28241640	.	A	C	.	.	MAF_INRAE=37.5
NC_035084.1	28241769	.	A	T	.	.	MAF_INRAE=39.167;MAF_USDA=2.459
NC_035084.1	28241906	.	C	T	.	.	MAF_INRAE=40.0;MAF_USDA=11.176
NC_035084.1	28242002	.	C	G	.	.	MAF_INRAE=12.025;MAF_USDA=11.176
NC_035084.1	28242191	.	G	A	.	.	MAF_USDA=8.197
NC_035084.1	28242527	.	A	G	.	.	MAF_USDA=2.5
NC_035084.1	28242719	.	A	G	.	.	MAF_USDA=7.647
NC_035084.1	28242761	.	A	G	.	.	MAF_USDA=1.639
NC_035084.1	28242876	.	G	A	.	.	MAF_INRAE=12.025;MAF_USDA=11.176
NC_035084.1	28242935	.	A	G	.	.	MAF_INRAE=11.392;MAF_USDA=15.294
NC_035084.1	28242953	.	C	T	.	.	MAF_USDA=5.882
NC_035084.1	28242961	.	T	A	.	.	MAF_USDA=1.176
NC_035084.1	28243042	.	A	T	.	.	MAF_INRAE=40.0;MAF_USDA=11.176
NC_035084.1	28243088	.	G	A	.	.	MAF_INRAE=11.392;MAF_USDA=6.25
NC_035084.1	28243101	.	T	G	.	.	MAF_INRAE=26.316
NC_035084.1	28243114	.	G	A	.	.	MAF_INRAE=26.316;MAF_USDA=14.706
NC_035084.1	28243140	.	A	T	.	.	MAF_INRAE=40.0;MAF_USDA=6.25
NC_035084.1	28243308	.	C	A	.	.	MAF_USDA=1.639
NC_035084.1	28243642	.	G	C	.	.	MAF_USDA=1.639
NC_035084.1	28243644	.	G	A	.	.	MAF_INRAE=25.316;MAF_USDA=30.588
NC_035084.1	28243763	.	T	C	.	.	MAF_INRAE=25.316;MAF_USDA=31.548
NC_035084.1	28243766	.	G	A	.	.	MAF_USDA=8.333
NC_035084.1	28244255	.	G	A	.	.	MAF_USDA=20.833
NC_035084.1	28244334	.	T	G	.	.	MAF_INRAE=24.684;MAF_USDA=34.706
NC_035084.1	28244416	.	G	C	.	.	MAF_INRAE=11.392
NC_035084.1	28244435	.	C	A	.	.	MAF_INRAE=17.089;MAF_USDA=20.0
NC_035084.1	28244491	.	T	G	.	.	MAF_USDA=2.459
NC_035084.1	28244707	.	C	A	.	.	MAF_USDA=3.279
NC_035084.1	28244711	.	G	A	.	.	MAF_USDA=4.918
NC_035084.1	28244754	.	C	G	.	.	MAF_USDA=3.279
NC_035084.1	28244769	.	A	G	.	.	MAF_USDA=3.279
NC_035084.1	28244853	.	T	C	.	.	MAF_USDA=4.918
NC_035084.1	28244864	.	A	C	.	.	MAF_INRAE=25.316;MAF_USDA=34.706
NC_035084.1	28244970	.	G	C	.	.	MAF_USDA=5.738
NC_035084.1	28245018	.	G	A	.	.	MAF_INRAE=25.316;MAF_USDA=30.588
NC_035084.1	28245022	.	T	A	.	.	MAF_USDA=1.639
NC_035084.1	28245028	.	C	T	.	.	MAF_INRAE=25.316;MAF_USDA=31.176
NC_035084.1	28245060	.	A	G	.	.	MAF_USDA=2.5
NC_035084.1	28245071	.	G	A	.	.	MAF_INRAE=12.025;MAF_USDA=10.0
NC_035084.1	28245074	.	C	A	.	.	MAF_INRAE=7.5;MAF_USDA=6.25
NC_035084.1	28245090	.	C	A	.	.	MAF_INRAE=12.025;MAF_USDA=10.588
NC_035084.1	28245101	.	G	A	.	.	MAF_USDA=2.459
NC_035084.1	28245177	.	C	G	.	.	MAF_USDA=1.176
NC_035084.1	28245260	.	C	T	.	.	MAF_USDA=4.098
NC_035084.1	28245261	.	C	A	.	.	MAF_USDA=3.279
NC_035084.1	28245274	.	G	T	.	.	MAF_INRAE=5.263
NC_035084.1	28245296	.	G	T	.	.	MAF_USDA=1.639
NC_035084.1	28245409	.	T	G	.	.	MAF_INRAE=12.025;MAF_USDA=20.588
NC_035084.1	28245449	.	G	A	.	.	MAF_USDA=7.377
NC_035084.1	28245696	.	G	T	.	.	MAF_INRAE=25.316;MAF_USDA=30.0
NC_035084.1	28245711	.	A	G	.	.	MAF_USDA=1.639
NC_035084.1	28245826	.	C	T	.	.	MAF_INRAE=38.333;MAF_USDA=5.738
NC_035084.1	28245877	.	C	A	.	.	MAF_INRAE=40.0;MAF_USDA=11.176
NC_035084.1	28245923	.	G	A	.	.	MAF_USDA=1.639
NC_035084.1	28245944	.	T	C	.	.	MAF_USDA=1.639
NC_035084.1	28245945	.	G	A	.	.	MAF_USDA=3.279
NC_035084.1	28245976	.	T	G	.	.	MAF_USDA=1.639
NC_035084.1	28245984	.	C	G	.	.	MAF_USDA=1.639
NC_035084.1	28246004	.	C	T	.	.	MAF_USDA=2.459
NC_035084.1	28246020	.	A	T	.	.	MAF_INRAE=24.684;MAF_USDA=33.529
NC_035084.1	28246121	.	T	C	.	.	MAF_USDA=4.098
NC_035084.1	28246126	.	C	A	.	.	MAF_INRAE=11.392;MAF_USDA=18.235
NC_035084.1	28246153	.	T	C	.	.	MAF_INRAE=25.316;MAF_USDA=30.0
NC_035084.1	28246354	.	C	G	.	.	MAF_INRAE=12.025;MAF_USDA=11.176
NC_035084.1	28246580	.	T	G	.	.	MAF_INRAE=17.5;MAF_USDA=29.167
NC_035084.1	28246647	.	C	T	.	.	MAF_INRAE=25.316;MAF_USDA=25.0
NC_035084.1	28246648	.	G	T	.	.	MAF_INRAE=18.333;MAF_USDA=25.0
NC_035084.1	28246879	.	A	C	.	.	MAF_USDA=1.639
NC_035084.1	28246886	.	T	G	.	.	MAF_INRAE=11.392;MAF_USDA=18.824
NC_035084.1	28246908	.	A	T	.	.	MAF_INRAE=11.392
NC_035084.1	28246968	.	T	C	.	.	MAF_USDA=4.098
NC_035084.1	28247038	.	C	T	.	.	MAF_USDA=10.417
NC_035084.1	28247190	.	C	T	.	.	MAF_INRAE=40.0;MAF_USDA=11.905
NC_035084.1	28247233	.	G	A	.	.	MAF_INRAE=40.0;MAF_USDA=11.176
NC_035084.1	28247239	.	G	A	.	.	MAF_INRAE=25.316;MAF_USDA=32.353
NC_035084.1	28247241	.	T	A	.	.	MAF_INRAE=11.392;MAF_USDA=19.412
NC_035084.1	28247258	.	G	A	.	.	MAF_INRAE=25.316;MAF_USDA=27.083
NC_035084.1	28247262	.	T	C	.	.	MAF_INRAE=15.0;MAF_USDA=27.059
NC_035084.1	28247339	.	A	C	.	.	MAF_USDA=3.279
NC_035084.1	28247347	.	C	T	.	.	MAF_USDA=1.639
NC_035084.1	28247363	.	C	T	.	.	MAF_INRAE=37.342;MAF_USDA=49.412
NC_035084.1	28247427	.	C	A	.	.	MAF_INRAE=36.709;MAF_USDA=48.824
NC_035084.1	28247497	.	G	T	.	.	MAF_USDA=6.471
NC_035084.1	28247534	.	C	T	.	.	MAF_INRAE=25.949;MAF_USDA=30.0
NC_035084.1	28247572	.	G	T	.	.	MAF_INRAE=11.392;MAF_USDA=16.471
NC_035084.1	28247595	.	G	A	.	.	MAF_INRAE=37.342;MAF_USDA=49.412
NC_035084.1	28247612	.	T	C	.	.	MAF_INRAE=25.316;MAF_USDA=30.588
NC_035084.1	28247626	.	G	T	.	.	MAF_INRAE=40.0;MAF_USDA=18.235
NC_035084.1	28247767	.	G	T	.	.	MAF_USDA=5.882
NC_035084.1	28247771	.	G	C	.	.	MAF_USDA=3.279
NC_035084.1	28247901	.	G	T	.	.	MAF_USDA=8.333
NC_035084.1	28247912	.	A	C	.	.	MAF_USDA=3.333
NC_035084.1	28247964	.	T	C	.	.	MAF_USDA=4.098
NC_035084.1	28247994	.	G	C	.	.	MAF_USDA=4.098
NC_035084.1	28247996	.	G	A	.	.	MAF_USDA=5.738
NC_035084.1	28248083	.	G	T	.	.	MAF_USDA=1.639
NC_035084.1	28248215	.	T	A	.	.	MAF_USDA=3.279
NC_035084.1	28248307	.	A	T	.	.	MAF_INRAE=7.5;MAF_USDA=10.656
NC_035084.1	28248308	.	T	G	.	.	MAF_INRAE=26.316
NC_035084.1	28248350	.	T	G	.	.	MAF_INRAE=1.667
NC_035084.1	28248354	.	A	G	.	.	MAF_INRAE=1.667
NC_035084.1	28248392	.	C	T	.	.	MAF_INRAE=10.759
NC_035084.1	28248402	.	T	A	.	.	MAF_USDA=6.557
NC_035084.1	28248405	.	C	G	.	.	MAF_USDA=4.098
NC_035084.1	28248498	.	A	T	.	.	MAF_USDA=6.471
NC_035084.1	28248558	.	G	T	.	.	MAF_INRAE=32.5;MAF_USDA=20.588
NC_035084.1	28248577	.	C	A	.	.	MAF_USDA=1.639
NC_035084.1	28248584	.	A	T	.	.	MAF_INRAE=11.392;MAF_USDA=21.765
NC_035084.1	28248626	.	A	T	.	.	MAF_USDA=2.459
NC_035084.1	28248669	.	C	T	.	.	MAF_USDA=2.459
NC_035084.1	28248689	.	G	A	.	.	MAF_INRAE=40.0;MAF_USDA=11.176
NC_035084.1	28248732	.	C	A	.	.	MAF_USDA=3.39
NC_035084.1	28248798	.	C	T	.	.	MAF_INRAE=40.833;MAF_USDA=11.765
NC_035084.1	28248916	.	T	G	.	.	MAF_INRAE=36.709;MAF_USDA=47.647
NC_035084.1	28248918	.	A	G	.	.	MAF_USDA=1.639
NC_035084.1	28248967	.	A	G	.	.	MAF_USDA=4.098
NC_035084.1	28249045	.	G	T	.	.	MAF_USDA=6.471
NC_035084.1	28249091	.	C	T	.	.	MAF_INRAE=12.025;MAF_USDA=11.176
NC_035084.1	28249112	.	C	A	.	.	MAF_INRAE=25.316;MAF_USDA=30.0
NC_035084.1	28249125	.	T	C	.	.	MAF_INRAE=25.316;MAF_USDA=30.0
NC_035084.1	28249263	.	T	G	.	.	MAF_INRAE=12.025;MAF_USDA=11.176
NC_035084.1	28249288	.	T	A	.	.	MAF_USDA=5.738
NC_035084.1	28249399	.	A	C	.	.	MAF_USDA=1.667
NC_035084.1	28249445	.	T	A	.	.	MAF_USDA=4.918
NC_035084.1	28249700	.	G	A	.	.	MAF_USDA=3.279
NC_035084.1	28249725	.	C	T	.	.	MAF_INRAE=36.709;MAF_USDA=44.118
NC_035084.1	28249742	.	G	A	.	.	MAF_INRAE=5.263
NC_035084.1	28249788	.	G	A	.	.	MAF_USDA=3.279
NC_035084.1	28249925	.	G	A	.	.	MAF_INRAE=39.167;MAF_USDA=2.459
NC_035084.1	28249954	.	A	G	.	.	MAF_INRAE=36.709;MAF_USDA=45.882
NC_035084.1	28249978	.	C	T	.	.	MAF_USDA=1.639
NC_035084.1	28250024	.	G	T	.	.	MAF_USDA=1.639
NC_035084.1	28250043	.	A	G	.	.	MAF_INRAE=36.709;MAF_USDA=49.412
NC_035084.1	28250084	.	A	C	.	.	MAF_INRAE=25.316;MAF_USDA=30.0
NC_035084.1	28250088	.	T	A	.	.	MAF_USDA=2.083
NC_035084.1	28250141	.	G	A	.	.	MAF_INRAE=26.316;MAF_USDA=20.0
NC_035084.1	28250211	.	A	G	.	.	MAF_USDA=4.118
NC_035084.1	28250330	.	A	C	.	.	MAF_INRAE=11.392;MAF_USDA=15.882
NC_035084.1	28250364	.	C	T	.	.	MAF_USDA=3.333
NC_035084.1	28250414	.	T	G	.	.	MAF_USDA=3.279
NC_035084.1	28250428	.	A	C	.	.	MAF_INRAE=11.392;MAF_USDA=2.083
NC_035084.1	28250429	.	C	T	.	.	MAF_INRAE=6.667;MAF_USDA=21.176
NC_035084.1	28250482	.	A	T	.	.	MAF_INRAE=5.263
NC_035084.1	28250514	.	C	A	.	.	MAF_INRAE=12.025;MAF_USDA=11.176
NC_035084.1	28250550	.	G	T	.	.	MAF_USDA=6.471
NC_035084.1	28250576	.	A	G	.	.	MAF_USDA=5.738
NC_035084.1	28250581	.	C	T	.	.	MAF_USDA=3.279
NC_035084.1	28250608	.	G	C	.	.	MAF_USDA=6.471
NC_035084.1	28250654	.	A	G	.	.	MAF_INRAE=7.5;MAF_USDA=15.574
NC_035084.1	28250687	.	A	T	.	.	MAF_INRAE=40.0;MAF_USDA=11.176
NC_035084.1	28250707	.	C	T	.	.	MAF_INRAE=18.987;MAF_USDA=37.059
NC_035084.1	28250711	.	T	C	.	.	MAF_USDA=11.176
NC_035084.1	28250771	.	G	T	.	.	MAF_USDA=4.098
NC_035084.1	28250833	.	C	T	.	.	MAF_USDA=3.279
NC_035084.1	28251083	.	A	G	.	.	MAF_INRAE=29.114;MAF_USDA=41.176
NC_035084.1	28251140	.	G	A	.	.	MAF_INRAE=29.114;MAF_USDA=41.667
NC_035084.1	28251213	.	G	A	.	.	MAF_INRAE=29.114;MAF_USDA=40.588
NC_035084.1	28251225	.	C	A	.	.	MAF_USDA=1.639
NC_035084.1	28251247	.	G	T	.	.	MAF_INRAE=11.392;MAF_USDA=31.765
NC_035084.1	28251397	.	T	C	.	.	MAF_USDA=1.639
NC_035084.1	28251411	.	A	T	.	.	MAF_USDA=5.882
NC_035084.1	28251454	.	G	A	.	.	MAF_INRAE=26.316
NC_035084.1	28251466	.	T	C	.	.	MAF_USDA=34.706
NC_035084.1	28251512	.	G	T	.	.	MAF_INRAE=12.658;MAF_USDA=17.059
NC_035084.1	28251567	.	T	C	.	.	MAF_USDA=12.353
NC_035084.1	28251730	.	T	G	.	.	MAF_USDA=3.279
NC_035084.1	28251755	.	A	C	.	.	MAF_USDA=3.279
NC_035084.1	28251771	.	A	T	.	.	MAF_INRAE=11.392;MAF_USDA=20.588
NC_035084.1	28251830	.	A	T	.	.	MAF_INRAE=18.333;MAF_USDA=27.083
NC_035084.1	28251873	.	A	G	.	.	MAF_INRAE=15.789;MAF_USDA=1.639
NC_035084.1	28251885	.	C	A	.	.	MAF_USDA=2.459
NC_035084.1	28251946	.	C	T	.	.	MAF_USDA=2.5
NC_035084.1	28251958	.	G	A	.	.	MAF_INRAE=25.316;MAF_USDA=30.357
NC_035084.1	28251988	.	G	A	.	.	MAF_INRAE=11.392;MAF_USDA=16.071
NC_035084.1	28252013	.	A	T	.	.	MAF_INRAE=11.392;MAF_USDA=15.476
NC_035084.1	28252029	.	A	T	.	.	MAF_USDA=3.333
NC_035084.1	28252030	.	T	C	.	.	MAF_USDA=6.548
NC_035084.1	28252033	.	G	T	.	.	MAF_USDA=1.667
NC_035084.1	28252040	.	A	G	.	.	MAF_INRAE=47.368;MAF_USDA=31.25
NC_035084.1	28252065	.	C	T	.	.	MAF_USDA=12.5
NC_035084.1	28252080	.	G	T	.	.	MAF_INRAE=7.5
NC_035084.1	28252102	.	T	C	.	.	MAF_INRAE=11.392;MAF_USDA=15.882
NC_035084.1	28252147	.	C	T	.	.	MAF_INRAE=25.316;MAF_USDA=32.353
NC_035084.1	28252201	.	C	G	.	.	MAF_INRAE=25.316;MAF_USDA=32.353
NC_035084.1	28252312	.	T	G	.	.	MAF_INRAE=25.316;MAF_USDA=41.765
NC_035084.1	28252365	.	G	A	.	.	MAF_USDA=9.836
NC_035084.1	28252434	.	T	G	.	.	MAF_USDA=3.279
NC_035084.1	28252445	.	T	C	.	.	MAF_INRAE=43.038;MAF_USDA=45.294
NC_035084.1	28252471	.	G	T	.	.	MAF_USDA=1.639
NC_035084.1	28252578	.	G	T	.	.	MAF_INRAE=17.722;MAF_USDA=15.882
NC_035084.1	28252598	.	G	T	.	.	MAF_USDA=1.639
NC_035084.1	28252599	.	A	T	.	.	MAF_INRAE=25.316;MAF_USDA=30.0
NC_035084.1	28252661	.	G	C	.	.	MAF_USDA=2.459
NC_035084.1	28252666	.	C	G	.	.	MAF_USDA=2.459
NC_035084.1	28252715	.	C	A	.	.	MAF_USDA=18.75
NC_035084.1	28252725	.	G	C	.	.	MAF_INRAE=40.0;MAF_USDA=11.176
NC_035084.1	28252786	.	G	T	.	.	MAF_USDA=3.279
NC_035084.1	28252795	.	C	T	.	.	MAF_INRAE=17.722;MAF_USDA=26.471
NC_035084.1	28252866	.	G	T	.	.	MAF_INRAE=11.392
NC_035084.1	28252882	.	T	G	.	.	MAF_USDA=3.279
NC_035084.1	28252907	.	G	T	.	.	MAF_INRAE=25.316;MAF_USDA=30.0
NC_035084.1	28252908	.	G	A	.	.	MAF_USDA=2.459
NC_035084.1	28252923	.	T	C	.	.	MAF_USDA=11.176
NC_035084.1	28252978	.	C	G	.	.	MAF_USDA=12.5
NC_035084.1	28252979	.	C	A	.	.	MAF_INRAE=13.333;MAF_USDA=26.786
NC_035084.1	28252993	.	C	T	.	.	MAF_INRAE=5.263
NC_035084.1	28253132	.	A	C	.	.	MAF_INRAE=3.333
NC_035084.1	28253133	.	T	C	.	.	MAF_INRAE=1.667
NC_035084.1	28253137	.	A	C	.	.	MAF_INRAE=1.667
NC_035084.1	28253152	.	C	T	.	.	MAF_INRAE=15.833
NC_035084.1	28253157	.	C	A	.	.	MAF_USDA=1.639
NC_035084.1	28253173	.	C	G	.	.	MAF_USDA=2.083
NC_035084.1	28253193	.	G	T	.	.	MAF_USDA=1.639
NC_035084.1	28253197	.	G	T	.	.	MAF_USDA=2.459
NC_035084.1	28253243	.	C	G	.	.	MAF_USDA=3.279
NC_035084.1	28253277	.	C	T	.	.	MAF_USDA=5.738
NC_035084.1	28253354	.	A	G	.	.	MAF_INRAE=11.392;MAF_USDA=15.882
NC_035084.1	28253385	.	C	G	.	.	MAF_INRAE=7.5;MAF_USDA=24.59
NC_035084.1	28253387	.	C	T	.	.	MAF_INRAE=11.392;MAF_USDA=22.353
NC_035084.1	28253402	.	G	A	.	.	MAF_INRAE=17.722;MAF_USDA=26.471
NC_035084.1	28253408	.	C	T	.	.	MAF_INRAE=17.722;MAF_USDA=27.059
NC_035084.1	28253410	.	A	G	.	.	MAF_INRAE=25.316;MAF_USDA=24.118
NC_035084.1	28253428	.	T	G	.	.	MAF_USDA=1.639
NC_035084.1	28253447	.	A	T	.	.	MAF_INRAE=17.722;MAF_USDA=27.059
NC_035084.1	28253529	.	C	T	.	.	MAF_USDA=11.176
NC_035084.1	28253570	.	G	T	.	.	MAF_INRAE=17.722;MAF_USDA=26.471
NC_035084.1	28253653	.	A	G	.	.	MAF_USDA=3.279
NC_035084.1	28253684	.	C	T	.	.	MAF_USDA=3.279
NC_035084.1	28253736	.	C	A	.	.	MAF_USDA=3.279
NC_035084.1	28253745	.	T	G	.	.	MAF_USDA=4.098
NC_035084.1	28253757	.	G	A	.	.	MAF_INRAE=25.316;MAF_USDA=30.0
NC_035084.1	28253800	.	T	A	.	.	MAF_USDA=3.279
NC_035084.1	28253886	.	C	T	.	.	MAF_USDA=3.279
NC_035084.1	28253889	.	C	A	.	.	MAF_INRAE=17.722;MAF_USDA=28.824
NC_035084.1	28253929	.	C	T	.	.	MAF_INRAE=40.0;MAF_USDA=11.176
NC_035084.1	28253942	.	A	G	.	.	MAF_USDA=5.294
NC_035084.1	28254045	.	G	T	.	.	MAF_INRAE=12.025;MAF_USDA=13.529
NC_035084.1	28254095	.	G	T	.	.	MAF_USDA=2.459
NC_035084.1	28254130	.	G	T	.	.	MAF_INRAE=6.667;MAF_USDA=13.529
NC_035084.1	28254136	.	C	T	.	.	MAF_INRAE=17.722;MAF_USDA=27.647
NC_035084.1	28254141	.	G	C	.	.	MAF_USDA=1.639
NC_035084.1	28254143	.	G	C	.	.	MAF_INRAE=18.333;MAF_USDA=29.412
NC_035084.1	28254193	.	G	A	.	.	MAF_USDA=3.279
NC_035084.1	28254268	.	G	A	.	.	MAF_INRAE=25.316;MAF_USDA=30.0
NC_035084.1	28254295	.	C	A	.	.	MAF_INRAE=41.667;MAF_USDA=11.176
NC_035084.1	28254350	.	G	A	.	.	MAF_INRAE=7.5;MAF_USDA=13.115
NC_035084.1	28254371	.	T	A	.	.	MAF_USDA=3.279
NC_035084.1	28254387	.	C	T	.	.	MAF_INRAE=12.025;MAF_USDA=14.118
NC_035084.1	28254398	.	A	T	.	.	MAF_USDA=3.279
NC_035084.1	28254434	.	G	A	.	.	MAF_INRAE=40.833;MAF_USDA=11.765
NC_035084.1	28254436	.	C	A	.	.	MAF_USDA=3.279
NC_035084.1	28254451	.	G	C	.	.	MAF_INRAE=17.722;MAF_USDA=40.588
NC_035084.1	28254452	.	G	A	.	.	MAF_INRAE=40.833;MAF_USDA=11.765
NC_035084.1	28254546	.	G	A	.	.	MAF_INRAE=25.316;MAF_USDA=29.412
NC_035084.1	28254547	.	C	T	.	.	MAF_INRAE=12.025;MAF_USDA=14.118
NC_035084.1	28254572	.	G	C	.	.	MAF_USDA=3.279
NC_035084.1	28254589	.	C	T	.	.	MAF_USDA=3.279
NC_035084.1	28254640	.	G	C	.	.	MAF_INRAE=43.038;MAF_USDA=27.059
NC_035084.1	28254697	.	A	T	.	.	MAF_USDA=3.279
NC_035084.1	28254701	.	G	A	.	.	MAF_INRAE=40.0;MAF_USDA=11.176
NC_035084.1	28254746	.	C	T	.	.	MAF_INRAE=39.167;MAF_USDA=11.765
NC_035084.1	28254790	.	C	T	.	.	MAF_INRAE=26.316;MAF_USDA=15.294
NC_035084.1	28254796	.	T	C	.	.	MAF_INRAE=11.392;MAF_USDA=13.529
NC_035084.1	28254806	.	A	T	.	.	MAF_INRAE=40.0;MAF_USDA=11.765
NC_035084.1	28254814	.	G	C	.	.	MAF_INRAE=17.089;MAF_USDA=4.118
NC_035084.1	28254877	.	T	G	.	.	MAF_USDA=3.279
NC_035084.1	28254880	.	A	G	.	.	MAF_USDA=3.279
NC_035084.1	28254895	.	A	T	.	.	MAF_USDA=11.765
NC_035084.1	28254904	.	G	C	.	.	MAF_USDA=11.176
NC_035084.1	28254920	.	A	T	.	.	MAF_USDA=3.279
NC_035084.1	28254923	.	C	T	.	.	MAF_INRAE=43.038;MAF_USDA=27.647
NC_035084.1	28254978	.	A	T	.	.	MAF_INRAE=25.316;MAF_USDA=30.0
NC_035084.1	28254987	.	G	C	.	.	MAF_USDA=3.279
NC_035084.1	28255047	.	G	A	.	.	MAF_USDA=4.098
NC_035084.1	28255098	.	C	G	.	.	MAF_INRAE=7.5;MAF_USDA=13.115
NC_035084.1	28255283	.	C	A	.	.	MAF_USDA=3.279
NC_035084.1	28255305	.	G	A	.	.	MAF_USDA=8.197
NC_035084.1	28255336	.	G	A	.	.	MAF_INRAE=40.0;MAF_USDA=11.765
NC_035084.1	28255342	.	C	T	.	.	MAF_USDA=3.279
NC_035084.1	28255352	.	T	G	.	.	MAF_USDA=4.118
NC_035084.1	28255378	.	C	T	.	.	MAF_USDA=14.583
NC_035084.1	28255383	.	A	C	.	.	MAF_USDA=3.279
NC_035084.1	28255417	.	C	T	.	.	MAF_USDA=2.459
NC_035084.1	28255442	.	G	A	.	.	MAF_USDA=8.235
NC_035084.1	28255446	.	C	T	.	.	MAF_USDA=3.279
NC_035084.1	28255455	.	G	A	.	.	MAF_USDA=3.279
NC_035084.1	28255526	.	G	A	.	.	MAF_INRAE=12.025;MAF_USDA=14.706
NC_035084.1	28255541	.	G	A	.	.	MAF_USDA=3.279
NC_035084.1	28255562	.	G	A	.	.	MAF_USDA=3.279
NC_035084.1	28255582	.	C	A	.	.	MAF_INRAE=46.835;MAF_USDA=12.353
NC_035084.1	28255602	.	T	A	.	.	MAF_USDA=4.098
NC_035084.1	28255627	.	G	T	.	.	MAF_INRAE=17.722;MAF_USDA=6.25
NC_035084.1	28255655	.	G	A	.	.	MAF_INRAE=25.316;MAF_USDA=30.0
NC_035084.1	28255707	.	G	C	.	.	MAF_INRAE=25.316;MAF_USDA=31.176
NC_035084.1	28255720	.	T	G	.	.	MAF_USDA=3.279
NC_035084.1	28255721	.	T	G	.	.	MAF_USDA=3.279
NC_035084.1	28255722	.	T	G	.	.	MAF_USDA=3.279
NC_035084.1	28255740	.	A	C	.	.	MAF_INRAE=33.333;MAF_USDA=11.176
NC_035084.1	28255788	.	A	G	.	.	MAF_INRAE=20.253;MAF_USDA=23.529
NC_035084.1	28255794	.	T	A	.	.	MAF_USDA=3.279
NC_035084.1	28255808	.	A	C	.	.	MAF_USDA=1.639
NC_035084.1	28255822	.	A	T	.	.	MAF_USDA=3.279
NC_035084.1	28255830	.	T	C	.	.	MAF_INRAE=12.025
NC_035084.1	28255854	.	C	T	.	.	MAF_INRAE=12.658;MAF_USDA=32.941
NC_035084.1	28255865	.	G	A	.	.	MAF_INRAE=32.5;MAF_USDA=24.706
NC_035084.1	28255895	.	T	C	.	.	MAF_INRAE=37.342;MAF_USDA=42.941
NC_035084.1	28255946	.	A	T	.	.	MAF_INRAE=23.418;MAF_USDA=42.353
NC_035084.1	28255955	.	G	C	.	.	MAF_INRAE=23.418;MAF_USDA=44.118
NC_035084.1	28256030	.	G	A	.	.	MAF_INRAE=32.5;MAF_USDA=6.25
NC_035084.1	28256051	.	C	T	.	.	MAF_USDA=4.706
NC_035084.1	28256074	.	T	C	.	.	MAF_INRAE=12.025;MAF_USDA=13.529
NC_035084.1	28256084	.	G	A	.	.	MAF_INRAE=33.544;MAF_USDA=40.0
NC_035084.1	28256139	.	G	T	.	.	MAF_INRAE=25.316;MAF_USDA=27.083
NC_035084.1	28256142	.	C	A	.	.	MAF_INRAE=12.025;MAF_USDA=6.25
NC_035084.1	28256148	.	T	C	.	.	MAF_USDA=12.941
NC_035084.1	28256196	.	G	T	.	.	MAF_INRAE=11.392
NC_035084.1	28256225	.	G	A	.	.	MAF_USDA=1.639
NC_035084.1	28256349	.	G	T	.	.	MAF_USDA=3.279
NC_035084.1	28256394	.	T	A	.	.	MAF_USDA=3.279
NC_035084.1	28256463	.	G	T	.	.	MAF_USDA=3.279
NC_035084.1	28256641	.	G	A	.	.	MAF_INRAE=33.333;MAF_USDA=11.765
NC_035084.1	28256664	.	C	A	.	.	MAF_USDA=4.918
NC_035084.1	28256773	.	C	T	.	.	MAF_INRAE=25.316;MAF_USDA=33.529
NC_035084.1	28256833	.	C	T	.	.	MAF_INRAE=12.025;MAF_USDA=17.059
NC_035084.1	28256948	.	T	G	.	.	MAF_USDA=2.5
NC_035084.1	28256955	.	C	A	.	.	MAF_USDA=14.583
NC_035084.1	28256985	.	C	A	.	.	MAF_USDA=21.176
NC_035084.1	28257035	.	C	T	.	.	MAF_INRAE=32.5
NC_035084.1	28257047	.	G	A	.	.	MAF_USDA=2.459
NC_035084.1	28257058	.	A	C	.	.	MAF_INRAE=25.316;MAF_USDA=27.083
NC_035084.1	28257168	.	C	T	.	.	MAF_USDA=1.639
NC_035084.1	28257173	.	G	A	.	.	MAF_USDA=1.639
NC_035084.1	28257209	.	T	C	.	.	MAF_USDA=5.882
NC_035084.1	28257210	.	G	T	.	.	MAF_USDA=5.882
NC_035084.1	28257222	.	C	T	.	.	MAF_INRAE=33.333;MAF_USDA=21.765
NC_035084.1	28257270	.	T	A	.	.	MAF_USDA=1.639
NC_035084.1	28257365	.	T	C	.	.	MAF_USDA=6.557
NC_035084.1	28257369	.	G	A	.	.	MAF_USDA=6.557
NC_035084.1	28257377	.	G	A	.	.	MAF_USDA=4.918
NC_035084.1	28257464	.	G	A	.	.	MAF_INRAE=17.089;MAF_USDA=4.706
NC_035084.1	28257512	.	G	A	.	.	MAF_USDA=4.098
NC_035084.1	28257592	.	C	T	.	.	MAF_INRAE=33.333;MAF_USDA=21.176
NC_035084.1	28257595	.	C	G	.	.	MAF_USDA=8.197
NC_035084.1	28257614	.	G	A	.	.	MAF_USDA=2.459
NC_035084.1	28257619	.	T	C	.	.	MAF_INRAE=33.333;MAF_USDA=11.176
NC_035084.1	28257638	.	T	C	.	.	MAF_USDA=1.639
NC_035084.1	28257649	.	T	C	.	.	MAF_INRAE=12.025;MAF_USDA=25.294
NC_035084.1	28257701	.	C	A	.	.	MAF_INRAE=6.667
NC_035084.1	28257723	.	C	T	.	.	MAF_USDA=6.557
NC_035084.1	28257750	.	G	A	.	.	MAF_INRAE=31.667;MAF_USDA=21.765
NC_035084.1	28257782	.	G	T	.	.	MAF_USDA=4.918
NC_035084.1	28257792	.	C	G	.	.	MAF_USDA=4.098
NC_035084.1	28257815	.	G	A	.	.	MAF_INRAE=3.165
NC_035084.1	28257861	.	G	A	.	.	MAF_INRAE=33.333;MAF_USDA=12.5
NC_035084.1	28257922	.	A	C	.	.	MAF_USDA=4.918
NC_035084.1	28257960	.	T	C	.	.	MAF_USDA=1.639
NC_035084.1	28258015	.	G	A	.	.	MAF_INRAE=21.053;MAF_USDA=8.235
NC_035084.1	28258017	.	T	C	.	.	MAF_USDA=9.836
NC_035084.1	28258091	.	C	A	.	.	MAF_INRAE=10.759;MAF_USDA=2.083
NC_035084.1	28258121	.	G	A	.	.	MAF_USDA=2.459
NC_035084.1	28258179	.	C	A	.	.	MAF_USDA=5.738
NC_035084.1	28258202	.	T	A	.	.	MAF_INRAE=25.316;MAF_USDA=28.235
NC_035084.1	28258203	.	A	T	.	.	MAF_USDA=2.459
NC_035084.1	28258242	.	G	A	.	.	MAF_USDA=20.0
NC_035084.1	28258258	.	T	C	.	.	MAF_USDA=4.918
NC_035084.1	28258262	.	G	A	.	.	MAF_INRAE=36.709;MAF_USDA=32.353
NC_035084.1	28258268	.	T	A	.	.	MAF_USDA=15.574
NC_035084.1	28258271	.	T	C	.	.	MAF_USDA=1.639
NC_035084.1	28258275	.	A	T	.	.	MAF_USDA=15.574
NC_035084.1	28258278	.	A	T	.	.	MAF_USDA=4.918
NC_035084.1	28258348	.	T	C	.	.	MAF_USDA=5.738
NC_035084.1	28258390	.	G	T	.	.	MAF_INRAE=15.789;MAF_USDA=1.639
NC_035084.1	28258403	.	T	C	.	.	MAF_USDA=1.639
NC_035084.1	28258407	.	A	C	.	.	MAF_USDA=5.738
NC_035084.1	28258414	.	G	A	.	.	MAF_USDA=1.639
NC_035084.1	28258415	.	T	C	.	.	MAF_USDA=13.529
NC_035084.1	28258453	.	T	G	.	.	MAF_INRAE=3.797;MAF_USDA=2.941
NC_035084.1	28258481	.	T	G	.	.	MAF_USDA=2.083
NC_035084.1	28258521	.	C	T	.	.	MAF_USDA=9.016
NC_035084.1	28258523	.	T	C	.	.	MAF_INRAE=25.316;MAF_USDA=31.176
NC_035084.1	28258536	.	C	T	.	.	MAF_INRAE=11.392;MAF_USDA=27.647
NC_035084.1	28258579	.	A	C	.	.	MAF_INRAE=11.392;MAF_USDA=20.492
NC_035084.1	28258625	.	C	G	.	.	MAF_USDA=5.738
NC_035084.1	28258634	.	G	A	.	.	MAF_USDA=4.098
NC_035084.1	28258642	.	C	T	.	.	MAF_USDA=7.647
NC_035084.1	28258658	.	A	G	.	.	MAF_USDA=12.353
NC_035084.1	28258691	.	G	A	.	.	MAF_USDA=4.918
NC_035084.1	28258709	.	C	T	.	.	MAF_USDA=41.176
NC_035084.1	28258751	.	A	G	.	.	MAF_USDA=25.0
NC_035084.1	28259424	.	A	G	.	.	MAF_USDA=31.548
NC_035084.1	28259436	.	C	G	.	.	MAF_USDA=8.333
NC_035084.1	28259447	.	C	T	.	.	MAF_USDA=33.333
NC_035084.1	28259504	.	G	T	.	.	MAF_INRAE=5.263;MAF_USDA=15.476
NC_035084.1	28259527	.	C	T	.	.	MAF_INRAE=5.263;MAF_USDA=2.083
NC_035084.1	28259532	.	G	A	.	.	MAF_INRAE=5.263;MAF_USDA=12.5
NC_035084.1	28259576	.	T	A	.	.	MAF_USDA=4.098
NC_035084.1	28259612	.	A	C	.	.	MAF_INRAE=37.975;MAF_USDA=12.5
NC_035084.1	28259657	.	C	T	.	.	MAF_USDA=4.098
NC_035084.1	28259685	.	C	T	.	.	MAF_INRAE=5.263;MAF_USDA=28.235
NC_035084.1	28259690	.	C	T	.	.	MAF_USDA=4.098
NC_035084.1	28259721	.	C	T	.	.	MAF_USDA=3.279
NC_035084.1	28259824	.	G	C	.	.	MAF_USDA=7.377
NC_035084.1	28259846	.	C	T	.	.	MAF_USDA=5.738
NC_035084.1	28259863	.	C	T	.	.	MAF_INRAE=36.709;MAF_USDA=28.235
NC_035084.1	28259874	.	A	T	.	.	MAF_USDA=4.098
NC_035084.1	28259875	.	T	A	.	.	MAF_USDA=4.098
NC_035084.1	28259883	.	C	A	.	.	MAF_USDA=4.918
NC_035084.1	28259902	.	C	T	.	.	MAF_INRAE=11.392;MAF_USDA=28.235
NC_035084.1	28259915	.	C	T	.	.	MAF_USDA=16.667
NC_035084.1	28259995	.	T	C	.	.	MAF_INRAE=12.658;MAF_USDA=35.294
NC_035084.1	28260029	.	A	C	.	.	MAF_USDA=4.918
NC_035084.1	28260052	.	T	G	.	.	MAF_INRAE=21.053;MAF_USDA=6.471
NC_035084.1	28260064	.	A	T	.	.	MAF_USDA=5.738
NC_035084.1	28260116	.	C	T	.	.	MAF_INRAE=5.263;MAF_USDA=39.412
NC_035084.1	28260162	.	G	C	.	.	MAF_USDA=1.639
NC_035084.1	28260176	.	A	T	.	.	MAF_USDA=4.918
NC_035084.1	28260201	.	G	T	.	.	MAF_USDA=4.918
NC_035084.1	28260247	.	T	C	.	.	MAF_INRAE=5.263;MAF_USDA=35.294
NC_035084.1	28260291	.	C	T	.	.	MAF_INRAE=5.263;MAF_USDA=38.824
NC_035084.1	28260374	.	C	T	.	.	MAF_INRAE=20.833;MAF_USDA=10.588
NC_035084.1	28260396	.	T	C	.	.	MAF_INRAE=12.025;MAF_USDA=28.235
NC_035084.1	28260419	.	C	A	.	.	MAF_USDA=4.918
NC_035084.1	28260604	.	G	A	.	.	MAF_INRAE=11.392;MAF_USDA=2.5
NC_035084.1	28260634	.	A	G	.	.	MAF_USDA=5.738
NC_035084.1	28260719	.	A	T	.	.	MAF_USDA=3.333
NC_035084.1	28260733	.	A	C	.	.	MAF_USDA=4.167
NC_035084.1	28260790	.	G	A	.	.	MAF_USDA=1.639
NC_035084.1	28260815	.	A	G	.	.	MAF_INRAE=5.263;MAF_USDA=13.529
NC_035084.1	28260894	.	A	C	.	.	MAF_INRAE=12.658;MAF_USDA=41.176
NC_035084.1	28260902	.	C	T	.	.	MAF_USDA=4.918
NC_035084.1	28260903	.	A	T	.	.	MAF_USDA=4.918
NC_035084.1	28260929	.	G	A	.	.	MAF_INRAE=5.263;MAF_USDA=22.941
NC_035084.1	28260956	.	G	T	.	.	MAF_INRAE=37.342;MAF_USDA=21.176
NC_035084.1	28261000	.	A	C	.	.	MAF_USDA=4.918
NC_035084.1	28261048	.	G	T	.	.	MAF_USDA=4.098
NC_035084.1	28261052	.	T	C	.	.	MAF_USDA=5.882
NC_035084.1	28261053	.	C	T	.	.	MAF_USDA=6.557
NC_035084.1	28261062	.	A	C	.	.	MAF_USDA=14.583
NC_035084.1	28261063	.	G	T	.	.	MAF_USDA=2.459
NC_035084.1	28261079	.	T	G	.	.	MAF_USDA=4.918
NC_035084.1	28261093	.	T	C	.	.	MAF_INRAE=6.667;MAF_USDA=18.824
NC_035084.1	28261110	.	T	C	.	.	MAF_USDA=6.557
NC_035084.1	28261160	.	A	G	.	.	MAF_USDA=3.279
NC_035084.1	28261196	.	T	C	.	.	MAF_USDA=2.083
NC_035084.1	28261201	.	A	G	.	.	MAF_INRAE=11.392;MAF_USDA=14.583
NC_035084.1	28261306	.	G	A	.	.	MAF_USDA=4.167
NC_035084.1	28261365	.	A	T	.	.	MAF_INRAE=5.263;MAF_USDA=21.765
NC_035084.1	28261376	.	T	C	.	.	MAF_INRAE=12.658;MAF_USDA=41.765
NC_035084.1	28261449	.	T	A	.	.	MAF_USDA=5.738
NC_035084.1	28261454	.	G	A	.	.	MAF_INRAE=5.263;MAF_USDA=12.941
NC_035084.1	28261463	.	A	C	.	.	MAF_USDA=4.098
NC_035084.1	28261497	.	C	T	.	.	MAF_INRAE=11.392;MAF_USDA=20.0
NC_035084.1	28261498	.	C	T	.	.	MAF_USDA=1.639
NC_035084.1	28261511	.	C	T	.	.	MAF_USDA=14.583
NC_035084.1	28261556	.	T	A	.	.	MAF_INRAE=11.392;MAF_USDA=20.0
NC_035084.1	28261654	.	C	A	.	.	MAF_INRAE=12.025;MAF_USDA=21.687
NC_035084.1	28261813	.	C	T	.	.	MAF_USDA=4.918
NC_035084.1	28261833	.	A	G	.	.	MAF_USDA=4.918
NC_035084.1	28261888	.	A	G	.	.	MAF_INRAE=11.392;MAF_USDA=23.529
NC_035084.1	28261921	.	T	C	.	.	MAF_INRAE=5.263;MAF_USDA=14.118
NC_035084.1	28262028	.	C	T	.	.	MAF_USDA=5.738
NC_035084.1	28262063	.	C	T	.	.	MAF_INRAE=7.5
NC_035084.1	28262081	.	C	T	.	.	MAF_USDA=1.639
NC_035084.1	28262089	.	C	A	.	.	MAF_INRAE=12.658;MAF_USDA=42.353
NC_035084.1	28262162	.	T	A	.	.	MAF_INRAE=12.658;MAF_USDA=14.583
NC_035084.1	28262175	.	T	A	.	.	MAF_USDA=15.574
NC_035084.1	28262193	.	A	C	.	.	MAF_USDA=18.852
NC_035084.1	28262205	.	C	T	.	.	MAF_INRAE=3.165
NC_035084.1	28262206	.	G	T	.	.	MAF_USDA=30.588
NC_035084.1	28262207	.	C	T	.	.	MAF_USDA=10.656
NC_035084.1	28262215	.	T	C	.	.	MAF_USDA=13.115
NC_035084.1	28262224	.	G	T	.	.	MAF_USDA=33.333
NC_035084.1	28262227	.	C	G	.	.	MAF_USDA=20.492
NC_035084.1	28262232	.	T	C	.	.	MAF_INRAE=6.667;MAF_USDA=35.417
NC_035084.1	28262234	.	T	A	.	.	MAF_USDA=2.083
NC_035084.1	28262235	.	C	T	.	.	MAF_USDA=17.213
NC_035084.1	28262258	.	G	A	.	.	MAF_USDA=18.852
NC_035084.1	28262275	.	A	T	.	.	MAF_USDA=17.213
NC_035084.1	28262281	.	C	T	.	.	MAF_USDA=27.869
NC_035084.1	28262307	.	C	G	.	.	MAF_USDA=9.016
NC_035084.1	28262308	.	G	C	.	.	MAF_INRAE=6.667;MAF_USDA=17.213
NC_035084.1	28262352	.	A	G	.	.	MAF_INRAE=1.667
NC_035084.1	28262354	.	C	T	.	.	MAF_USDA=18.852
NC_035084.1	28262363	.	G	C	.	.	MAF_INRAE=2.5
NC_035084.1	28262368	.	C	G	.	.	MAF_USDA=21.311
NC_035084.1	28262397	.	A	T	.	.	MAF_INRAE=9.167
NC_035084.1	28262422	.	G	A	.	.	MAF_INRAE=1.667
NC_035084.1	28262432	.	T	A	.	.	MAF_INRAE=1.667;MAF_USDA=19.672
NC_035084.1	28262435	.	T	C	.	.	MAF_INRAE=1.667;MAF_USDA=25.41
NC_035084.1	28262436	.	G	T	.	.	MAF_INRAE=1.667;MAF_USDA=24.59
NC_035084.1	28262438	.	G	T	.	.	MAF_USDA=4.098
NC_035084.1	28262446	.	G	A	.	.	MAF_USDA=8.197
NC_035084.1	28262450	.	T	G	.	.	MAF_USDA=19.672
NC_035084.1	28262454	.	A	G	.	.	MAF_USDA=20.0
NC_035084.1	28262455	.	C	G	.	.	MAF_USDA=1.639
NC_035084.1	28262535	.	T	A	.	.	MAF_INRAE=36.709
NC_035084.1	28262562	.	C	T	.	.	MAF_USDA=5.738
NC_035084.1	28262646	.	C	T	.	.	MAF_USDA=14.583
NC_035084.1	28262647	.	G	A	.	.	MAF_USDA=2.459
NC_035084.1	28262727	.	A	T	.	.	MAF_USDA=5.294
NC_035084.1	28262850	.	A	T	.	.	MAF_USDA=3.279
NC_035084.1	28262867	.	C	T	.	.	MAF_USDA=3.279
NC_035084.1	28262937	.	G	C	.	.	MAF_USDA=7.377
NC_035084.1	28263088	.	C	G	.	.	MAF_USDA=33.333
NC_035084.1	28263092	.	A	G	.	.	MAF_USDA=25.0
NC_035084.1	28263100	.	A	G	.	.	MAF_USDA=5.738
NC_035084.1	28263262	.	C	A	.	.	MAF_USDA=3.279
NC_035084.1	28263288	.	T	C	.	.	MAF_USDA=5.738
NC_035084.1	28263305	.	G	T	.	.	MAF_USDA=4.098
NC_035084.1	28263310	.	G	A	.	.	MAF_INRAE=24.051;MAF_USDA=46.471
NC_035084.1	28263348	.	C	A	.	.	MAF_USDA=2.459
NC_035084.1	28263419	.	C	T	.	.	MAF_USDA=1.639
NC_035084.1	28263539	.	G	A	.	.	MAF_INRAE=12.658;MAF_USDA=45.882
NC_035084.1	28263674	.	C	T	.	.	MAF_USDA=11.176
NC_035084.1	28263722	.	T	G	.	.	MAF_USDA=3.279
NC_035084.1	28263750	.	C	T	.	.	MAF_INRAE=6.667;MAF_USDA=12.5
NC_035084.1	28263754	.	G	A	.	.	MAF_INRAE=6.667;MAF_USDA=12.5
NC_035084.1	28263780	.	G	A	.	.	MAF_USDA=6.557
NC_035084.1	28263958	.	C	T	.	.	MAF_USDA=1.639
NC_035084.1	28264004	.	T	A	.	.	MAF_USDA=1.639
NC_035084.1	28264026	.	G	A	.	.	MAF_USDA=1.639
NC_035084.1	28264077	.	G	A	.	.	MAF_USDA=3.279
NC_035084.1	28264100	.	T	A	.	.	MAF_USDA=2.459
NC_035084.1	28264112	.	C	A	.	.	MAF_USDA=2.083
NC_035084.1	28264121	.	A	T	.	.	MAF_USDA=12.5
NC_035084.1	28264123	.	T	G	.	.	MAF_INRAE=6.667;MAF_USDA=27.647
NC_035084.1	28264154	.	T	C	.	.	MAF_USDA=2.083
NC_035084.1	28264165	.	T	C	.	.	MAF_USDA=12.941
NC_035084.1	28264184	.	C	T	.	.	MAF_INRAE=24.051;MAF_USDA=33.529
NC_035084.1	28264266	.	G	A	.	.	MAF_INRAE=24.051;MAF_USDA=49.412
NC_035084.1	28264287	.	T	G	.	.	MAF_INRAE=12.658;MAF_USDA=44.706
NC_035084.1	28264302	.	C	T	.	.	MAF_INRAE=5.263
NC_035084.1	28264395	.	T	G	.	.	MAF_INRAE=37.5
NC_035084.1	28264446	.	C	T	.	.	MAF_INRAE=13.291;MAF_USDA=37.059
NC_035084.1	28264636	.	T	C	.	.	MAF_USDA=10.0
NC_035084.1	28264715	.	T	C	.	.	MAF_USDA=4.918
NC_035084.1	28264716	.	G	T	.	.	MAF_INRAE=11.392;MAF_USDA=11.475
NC_035084.1	28264779	.	G	A	.	.	MAF_INRAE=24.051;MAF_USDA=35.882
NC_035084.1	28264803	.	T	G	.	.	MAF_USDA=14.118
NC_035084.1	28264815	.	C	A	.	.	MAF_USDA=8.197
NC_035084.1	28264841	.	C	A	.	.	MAF_INRAE=17.089;MAF_USDA=4.706
NC_035084.1	28264894	.	C	T	.	.	MAF_INRAE=31.579;MAF_USDA=23.529
NC_035084.1	28264921	.	A	G	.	.	MAF_INRAE=7.5
NC_035084.1	28264928	.	C	A	.	.	MAF_USDA=5.738
NC_035084.1	28264932	.	G	A	.	.	MAF_USDA=5.738
NC_035084.1	28264961	.	C	G	.	.	MAF_USDA=12.941
NC_035084.1	28264977	.	G	A	.	.	MAF_USDA=3.279
NC_035084.1	28265053	.	A	C	.	.	MAF_USDA=4.098
NC_035084.1	28265124	.	C	A	.	.	MAF_USDA=2.459
NC_035084.1	28265216	.	A	G	.	.	MAF_INRAE=23.418;MAF_USDA=48.235
NC_035084.1	28265220	.	C	A	.	.	MAF_USDA=10.656
NC_035084.1	28265238	.	G	A	.	.	MAF_USDA=1.639
NC_035084.1	28265296	.	C	T	.	.	MAF_USDA=4.118
NC_035084.1	28265346	.	G	T	.	.	MAF_USDA=12.5
NC_035084.1	28265351	.	A	G	.	.	MAF_USDA=12.5
NC_035084.1	28265352	.	T	A	.	.	MAF_USDA=12.5
NC_035084.1	28265371	.	T	G	.	.	MAF_USDA=2.459
NC_035084.1	28265375	.	C	G	.	.	MAF_USDA=4.098
NC_035084.1	28265456	.	A	G	.	.	MAF_USDA=4.098
NC_035084.1	28265511	.	T	A	.	.	MAF_INRAE=26.316;MAF_USDA=17.213
NC_035084.1	28265612	.	G	A	.	.	MAF_INRAE=12.025;MAF_USDA=18.235
NC_035084.1	28265617	.	A	C	.	.	MAF_INRAE=12.025;MAF_USDA=6.471
NC_035084.1	28265634	.	G	C	.	.	MAF_INRAE=36.076;MAF_USDA=28.824
NC_035084.1	28265689	.	C	A	.	.	MAF_INRAE=3.797;MAF_USDA=3.529
NC_035084.1	28265881	.	G	T	.	.	MAF_USDA=11.475
NC_035084.1	28265888	.	T	C	.	.	MAF_USDA=4.918
NC_035084.1	28265928	.	G	A	.	.	MAF_INRAE=25.316;MAF_USDA=35.294
NC_035084.1	28266067	.	C	G	.	.	MAF_USDA=4.098
NC_035084.1	28266082	.	T	A	.	.	MAF_INRAE=24.051;MAF_USDA=42.353
NC_035084.1	28266093	.	A	G	.	.	MAF_USDA=10.588
NC_035084.1	28266106	.	T	C	.	.	MAF_USDA=5.738
NC_035084.1	28266135	.	A	C	.	.	MAF_USDA=10.588
NC_035084.1	28266197	.	T	G	.	.	MAF_USDA=3.279
NC_035084.1	28266243	.	A	C	.	.	MAF_USDA=5.738
NC_035084.1	28266297	.	G	A	.	.	MAF_USDA=8.235
NC_035084.1	28266342	.	T	G	.	.	MAF_USDA=3.333
NC_035084.1	28266354	.	T	G	.	.	MAF_USDA=4.918
NC_035084.1	28266509	.	T	A	.	.	MAF_USDA=1.639
NC_035084.1	28266625	.	G	A	.	.	MAF_USDA=1.639
NC_035084.1	28266646	.	G	A	.	.	MAF_INRAE=12.025
NC_035084.1	28266650	.	T	G	.	.	MAF_USDA=5.738
NC_035084.1	28266705	.	G	T	.	.	MAF_USDA=14.754
NC_035084.1	28266763	.	A	G	.	.	MAF_INRAE=35.443;MAF_USDA=39.412
NC_035084.1	28266793	.	C	A	.	.	MAF_INRAE=5.833;MAF_USDA=3.529
NC_035084.1	28266862	.	C	G	.	.	MAF_USDA=5.738
NC_035084.1	28266974	.	T	C	.	.	MAF_INRAE=36.709;MAF_USDA=35.882
NC_035084.1	28267026	.	T	A	.	.	MAF_INRAE=35.443;MAF_USDA=36.471
NC_035084.1	28267042	.	G	T	.	.	MAF_INRAE=24.051;MAF_USDA=44.118
NC_035084.1	28267060	.	A	G	.	.	MAF_INRAE=24.051;MAF_USDA=45.882
NC_035084.1	28267207	.	T	A	.	.	MAF_INRAE=42.405;MAF_USDA=12.5
NC_035084.1	28267243	.	T	G	.	.	MAF_USDA=2.459
NC_035084.1	28267289	.	G	A	.	.	MAF_INRAE=5.263
NC_035084.1	28267352	.	G	A	.	.	MAF_INRAE=5.263;MAF_USDA=1.639
NC_035084.1	28267369	.	G	A	.	.	MAF_USDA=9.836
NC_035084.1	28267499	.	C	T	.	.	MAF_INRAE=26.316;MAF_USDA=21.765
NC_035084.1	28267562	.	T	G	.	.	MAF_INRAE=5.263
NC_035084.1	28267586	.	G	C	.	.	MAF_INRAE=5.263
NC_035084.1	28267613	.	T	A	.	.	MAF_USDA=9.016
NC_035084.1	28267734	.	C	T	.	.	MAF_USDA=1.639
NC_035084.1	28267767	.	G	T	.	.	MAF_INRAE=7.5
NC_035084.1	28267859	.	A	G	.	.	MAF_USDA=4.118
NC_035084.1	28267975	.	C	T	.	.	MAF_USDA=5.738
NC_035084.1	28268040	.	C	T	.	.	MAF_INRAE=41.772;MAF_USDA=21.765
NC_035084.1	28268110	.	C	T	.	.	MAF_INRAE=35.443;MAF_USDA=45.882
NC_035084.1	28268111	.	G	A	.	.	MAF_USDA=1.639
NC_035084.1	28268281	.	C	T	.	.	MAF_USDA=2.459
NC_035084.1	28268347	.	C	T	.	.	MAF_INRAE=7.5
NC_035084.1	28268355	.	A	T	.	.	MAF_USDA=9.836
NC_035084.1	28268358	.	C	A	.	.	MAF_USDA=1.639
NC_035084.1	28268383	.	A	G	.	.	MAF_INRAE=42.405;MAF_USDA=30.588
NC_035084.1	28268476	.	G	A	.	.	MAF_USDA=7.377
NC_035084.1	28268498	.	T	A	.	.	MAF_USDA=1.639
NC_035084.1	28268538	.	G	A	.	.	MAF_USDA=2.459
NC_035084.1	28268790	.	C	T	.	.	MAF_USDA=7.059
NC_035084.1	28268820	.	A	G	.	.	MAF_INRAE=20.833;MAF_USDA=14.706
NC_035084.1	28268903	.	C	T	.	.	MAF_INRAE=20.833;MAF_USDA=9.412
NC_035084.1	28268984	.	C	T	.	.	MAF_INRAE=20.833;MAF_USDA=9.412
NC_035084.1	28269010	.	G	A	.	.	MAF_INRAE=20.833;MAF_USDA=9.412
NC_035084.1	28269022	.	C	T	.	.	MAF_INRAE=20.833;MAF_USDA=9.412
NC_035084.1	28269050	.	C	T	.	.	MAF_USDA=5.882
NC_035084.1	28269103	.	C	T	.	.	MAF_INRAE=20.833;MAF_USDA=13.529
NC_035084.1	28269292	.	C	G	.	.	MAF_INRAE=11.392
NC_035084.1	28269307	.	G	T	.	.	MAF_USDA=2.459
NC_035084.1	28269338	.	G	A	.	.	MAF_INRAE=7.5;MAF_USDA=4.098
NC_035084.1	28269491	.	T	A	.	.	MAF_INRAE=20.833;MAF_USDA=13.529
NC_035084.1	28269536	.	C	T	.	.	MAF_INRAE=20.833;MAF_USDA=12.941
NC_035084.1	28269558	.	G	T	.	.	MAF_INRAE=7.5
NC_035084.1	28269590	.	A	G	.	.	MAF_INRAE=20.833;MAF_USDA=13.529
NC_035084.1	28269591	.	A	G	.	.	MAF_INRAE=20.833;MAF_USDA=14.118
NC_035084.1	28269728	.	G	A	.	.	MAF_USDA=10.656
NC_035084.1	28269745	.	G	A	.	.	MAF_USDA=13.115
NC_035084.1	28269760	.	T	C	.	.	MAF_USDA=5.738
NC_035084.1	28269894	.	C	A	.	.	MAF_USDA=3.279
NC_035084.1	28269899	.	A	T	.	.	MAF_USDA=5.738
NC_035084.1	28269954	.	T	C	.	.	MAF_USDA=6.557
NC_035084.1	28269996	.	T	A	.	.	MAF_USDA=7.377
NC_035084.1	28270006	.	A	T	.	.	MAF_INRAE=20.833;MAF_USDA=8.824
NC_035084.1	28270070	.	A	C	.	.	MAF_INRAE=20.833;MAF_USDA=7.647
NC_035084.1	28270174	.	T	C	.	.	MAF_INRAE=11.392;MAF_USDA=5.738
NC_035084.1	28270258	.	C	G	.	.	MAF_INRAE=20.833;MAF_USDA=8.824
NC_035084.1	28270309	.	T	A	.	.	MAF_USDA=3.279
NC_035084.1	28270349	.	A	C	.	.	MAF_USDA=6.557
NC_035084.1	28270368	.	T	A	.	.	MAF_USDA=6.557
NC_035084.1	28270396	.	C	G	.	.	MAF_INRAE=20.833;MAF_USDA=8.235
NC_035084.1	28270458	.	G	A	.	.	MAF_USDA=9.836
NC_035084.1	28270467	.	A	T	.	.	MAF_USDA=1.639
NC_035084.1	28270631	.	A	C	.	.	MAF_USDA=6.557
NC_035084.1	28270661	.	A	G	.	.	MAF_USDA=13.934
NC_035084.1	28270665	.	G	A	.	.	MAF_INRAE=7.5;MAF_USDA=8.197
NC_035084.1	28270717	.	T	G	.	.	MAF_USDA=6.557
NC_035084.1	28270747	.	T	C	.	.	MAF_USDA=2.459
NC_035084.1	28270816	.	T	C	.	.	MAF_USDA=5.738
NC_035084.1	28271709	.	A	G	.	.	MAF_INRAE=15.789;MAF_USDA=12.353
NC_035084.1	28271819	.	T	A	.	.	MAF_INRAE=5.063;MAF_USDA=5.357
NC_035084.1	28271824	.	T	G	.	.	MAF_INRAE=5.063;MAF_USDA=5.294
NC_035084.1	28271841	.	T	A	.	.	MAF_INRAE=4.43;MAF_USDA=5.294
NC_035084.1	28271902	.	T	A	.	.	MAF_USDA=22.131
NC_035084.1	28271934	.	T	A	.	.	MAF_USDA=12.5
NC_035084.1	28271952	.	T	A	.	.	MAF_USDA=16.471
NC_035084.1	28271961	.	T	A	.	.	MAF_USDA=18.033
NC_035084.1	28271963	.	A	G	.	.	MAF_USDA=18.852
NC_035084.1	28272014	.	A	G	.	.	MAF_USDA=14.583
NC_035084.1	28272029	.	T	C	.	.	MAF_USDA=2.459
NC_035084.1	28272037	.	A	C	.	.	MAF_INRAE=30.38;MAF_USDA=33.529
NC_035084.1	28272066	.	C	T	.	.	MAF_INRAE=28.481;MAF_USDA=26.786
NC_035084.1	28272100	.	T	C	.	.	MAF_USDA=6.78
NC_035084.1	28272114	.	G	A	.	.	MAF_USDA=3.39
NC_035084.1	28272195	.	C	T	.	.	MAF_USDA=9.016
NC_035084.1	28272324	.	G	A	.	.	MAF_USDA=2.083
NC_035084.1	28272337	.	C	T	.	.	MAF_USDA=7.377
NC_035084.1	28272404	.	A	G	.	.	MAF_INRAE=28.481;MAF_USDA=12.941
NC_035084.1	28272464	.	A	C	.	.	MAF_USDA=8.824
NC_035084.1	28272485	.	T	G	.	.	MAF_INRAE=31.013;MAF_USDA=37.059
NC_035084.1	28272640	.	A	C	.	.	MAF_USDA=1.639
NC_035084.1	28272654	.	A	T	.	.	MAF_USDA=13.934
NC_035084.1	28272737	.	T	C	.	.	MAF_INRAE=37.5;MAF_USDA=5.738
NC_035084.1	28272829	.	T	C	.	.	MAF_USDA=14.583
NC_035084.1	28272893	.	C	T	.	.	MAF_USDA=1.639
NC_035084.1	28272934	.	A	T	.	.	MAF_USDA=2.459
NC_035084.1	28273202	.	C	T	.	.	MAF_USDA=18.033
NC_035084.1	28273210	.	T	A	.	.	MAF_USDA=3.279
NC_035084.1	28273333	.	T	G	.	.	MAF_USDA=14.583
NC_035084.1	28273375	.	G	A	.	.	MAF_USDA=19.672
NC_035084.1	28273480	.	G	T	.	.	MAF_INRAE=17.089;MAF_USDA=7.647
NC_035084.1	28273514	.	A	T	.	.	MAF_USDA=4.918
NC_035084.1	28273518	.	T	C	.	.	MAF_USDA=2.459
NC_035084.1	28273591	.	A	C	.	.	MAF_INRAE=26.316;MAF_USDA=12.353
NC_035084.1	28273667	.	A	C	.	.	MAF_USDA=19.672
NC_035084.1	28273815	.	T	A	.	.	MAF_INRAE=5.833;MAF_USDA=4.706
NC_035084.1	28273952	.	T	C	.	.	MAF_INRAE=10.759
NC_035084.1	28274006	.	C	A	.	.	MAF_USDA=14.754
NC_035084.1	28274250	.	A	G	.	.	MAF_INRAE=12.658;MAF_USDA=5.882
NC_035084.1	28274291	.	G	A	.	.	MAF_USDA=4.918
NC_035084.1	28274321	.	T	C	.	.	MAF_USDA=1.639
NC_035084.1	28274347	.	C	T	.	.	MAF_USDA=1.639
NC_035084.1	28274441	.	G	A	.	.	MAF_INRAE=29.114;MAF_USDA=40.0
NC_035084.1	28274688	.	G	A	.	.	MAF_USDA=2.459
NC_035084.1	28274722	.	A	G	.	.	MAF_INRAE=40.0;MAF_USDA=4.098
NC_035084.1	28274780	.	C	T	.	.	MAF_INRAE=24.051;MAF_USDA=30.0
NC_035084.1	28274805	.	C	A	.	.	MAF_INRAE=24.051;MAF_USDA=20.0
NC_035084.1	28274897	.	G	C	.	.	MAF_INRAE=5.063;MAF_USDA=5.882
NC_035084.1	28275026	.	T	G	.	.	MAF_USDA=2.459
NC_035084.1	28275336	.	T	C	.	.	MAF_USDA=7.377
NC_035084.1	28275367	.	C	T	.	.	MAF_USDA=2.459
NC_035084.1	28275495	.	T	A	.	.	MAF_USDA=8.197
NC_035084.1	28275573	.	A	T	.	.	MAF_USDA=1.639
NC_035084.1	28275583	.	C	A	.	.	MAF_INRAE=24.051;MAF_USDA=24.118
NC_035084.1	28275741	.	C	A	.	.	MAF_USDA=2.459
NC_035084.1	28276102	.	A	C	.	.	MAF_USDA=2.459
NC_035084.1	28276165	.	C	A	.	.	MAF_USDA=7.377
NC_035084.1	28276197	.	G	C	.	.	MAF_USDA=7.377
NC_035084.1	28276272	.	A	C	.	.	MAF_INRAE=5.063;MAF_USDA=6.471
NC_035084.1	28276326	.	C	T	.	.	MAF_INRAE=7.5
NC_035084.1	28276357	.	T	C	.	.	MAF_USDA=1.639
NC_035084.1	28276400	.	A	G	.	.	MAF_USDA=7.377
NC_035084.1	28276452	.	G	A	.	.	MAF_INRAE=11.392
NC_035084.1	28276470	.	C	T	.	.	MAF_USDA=7.377
NC_035084.1	28276813	.	T	A	.	.	MAF_INRAE=10.759
NC_035084.1	28276888	.	T	A	.	.	MAF_USDA=10.656
NC_035084.1	28276914	.	G	A	.	.	MAF_INRAE=18.333;MAF_USDA=18.824
NC_035084.1	28276920	.	A	T	.	.	MAF_USDA=2.459
NC_035084.1	28276927	.	T	A	.	.	MAF_INRAE=26.667;MAF_USDA=9.412
NC_035084.1	28276928	.	G	A	.	.	MAF_USDA=13.115
NC_035084.1	28276944	.	A	G	.	.	MAF_INRAE=2.5;MAF_USDA=11.475
NC_035084.1	28276947	.	G	T	.	.	MAF_USDA=2.083
NC_035084.1	28276949	.	A	C	.	.	MAF_INRAE=3.333;MAF_USDA=14.754
NC_035084.1	28277171	.	G	A	.	.	MAF_INRAE=26.316;MAF_USDA=11.765
NC_035084.1	28277186	.	G	T	.	.	MAF_INRAE=26.316;MAF_USDA=13.529
NC_035084.1	28277318	.	T	C	.	.	MAF_USDA=1.639
NC_035084.1	28277321	.	T	A	.	.	MAF_USDA=1.176
NC_035084.1	28277359	.	C	T	.	.	MAF_USDA=1.639
NC_035084.1	28277413	.	C	A	.	.	MAF_USDA=7.377
NC_035084.1	28277541	.	G	C	.	.	MAF_INRAE=27.848;MAF_USDA=15.882
NC_035084.1	28277592	.	G	C	.	.	MAF_INRAE=5.063;MAF_USDA=4.167
NC_035084.1	28277616	.	T	C	.	.	MAF_USDA=1.639
NC_035084.1	28277631	.	C	T	.	.	MAF_INRAE=27.215;MAF_USDA=14.706
NC_035084.1	28277632	.	G	A	.	.	MAF_INRAE=39.167;MAF_USDA=4.918
NC_035084.1	28277685	.	C	T	.	.	MAF_INRAE=39.167;MAF_USDA=4.918
NC_035084.1	28277735	.	C	A	.	.	MAF_INRAE=20.833
NC_035084.1	28277919	.	G	T	.	.	MAF_INRAE=26.316;MAF_USDA=11.765
NC_035084.1	28277947	.	C	T	.	.	MAF_USDA=1.639
NC_035084.1	28278049	.	T	A	.	.	MAF_USDA=7.377
NC_035084.1	28278174	.	T	G	.	.	MAF_USDA=1.639
NC_035084.1	28278236	.	A	C	.	.	MAF_USDA=2.083
NC_035084.1	28278392	.	A	T	.	.	MAF_INRAE=12.658;MAF_USDA=5.294
NC_035084.1	28278512	.	C	T	.	.	MAF_USDA=8.197
NC_035084.1	28278549	.	G	A	.	.	MAF_INRAE=17.089;MAF_USDA=8.824
NC_035084.1	28278621	.	G	A	.	.	MAF_USDA=14.583
NC_035084.1	28278813	.	T	A	.	.	MAF_USDA=7.377
NC_035084.1	28278857	.	A	G	.	.	MAF_INRAE=11.392
NC_035084.1	28278879	.	G	A	.	.	MAF_USDA=7.377
NC_035084.1	28278880	.	T	C	.	.	MAF_USDA=7.377
NC_035084.1	28278932	.	T	C	.	.	MAF_INRAE=4.43;MAF_USDA=4.706
NC_035084.1	28278992	.	T	A	.	.	MAF_USDA=2.459
NC_035084.1	28279022	.	C	T	.	.	MAF_USDA=2.083
NC_035084.1	28279140	.	A	C	.	.	MAF_INRAE=17.089;MAF_USDA=8.235
NC_035084.1	28279356	.	T	G	.	.	MAF_USDA=14.583
NC_035084.1	28279367	.	T	G	.	.	MAF_USDA=6.25
NC_035084.1	28280123	.	A	T	.	.	MAF_USDA=5.738
NC_035084.1	28280238	.	A	T	.	.	MAF_INRAE=5.063;MAF_USDA=4.118
NC_035084.1	28280401	.	C	T	.	.	MAF_USDA=12.5
NC_035084.1	28280402	.	A	G	.	.	MAF_USDA=19.167
NC_035084.1	28280434	.	T	C	.	.	MAF_INRAE=5.263;MAF_USDA=8.197
NC_035084.1	28280509	.	G	T	.	.	MAF_INRAE=20.0;MAF_USDA=9.412
NC_035084.1	28280531	.	G	C	.	.	MAF_USDA=17.213
NC_035084.1	28280680	.	A	C	.	.	MAF_INRAE=5.263;MAF_USDA=30.328
NC_035084.1	28280707	.	T	C	.	.	MAF_INRAE=11.392;MAF_USDA=10.588
NC_035084.1	28280715	.	C	A	.	.	MAF_INRAE=5.263;MAF_USDA=2.459
NC_035084.1	28280723	.	T	G	.	.	MAF_USDA=1.639
NC_035084.1	28280741	.	T	G	.	.	MAF_INRAE=5.263;MAF_USDA=3.279
NC_035084.1	28280851	.	C	T	.	.	MAF_USDA=2.459
NC_035084.1	28280896	.	A	T	.	.	MAF_INRAE=5.833;MAF_USDA=4.706
NC_035084.1	28280968	.	C	A	.	.	MAF_INRAE=10.759;MAF_USDA=12.941
NC_035084.1	28281011	.	C	T	.	.	MAF_USDA=1.639
NC_035084.1	28281075	.	T	A	.	.	MAF_USDA=6.557
NC_035084.1	28281410	.	C	A	.	.	MAF_USDA=2.459
NC_035084.1	28281416	.	C	T	.	.	MAF_INRAE=24.051;MAF_USDA=20.588
NC_035084.1	28281497	.	G	C	.	.	MAF_USDA=14.583
NC_035084.1	28281590	.	A	T	.	.	MAF_INRAE=5.0
NC_035084.1	28281596	.	A	T	.	.	MAF_INRAE=4.167
NC_035084.1	28281745	.	T	A	.	.	MAF_USDA=5.738
NC_035084.1	28281767	.	T	G	.	.	MAF_INRAE=5.263;MAF_USDA=27.049
NC_035084.1	28281898	.	G	T	.	.	MAF_INRAE=11.392
NC_035084.1	28282085	.	A	G	.	.	MAF_INRAE=5.263;MAF_USDA=27.869
NC_035084.1	28282107	.	T	C	.	.	MAF_USDA=1.639
NC_035084.1	28282117	.	C	T	.	.	MAF_INRAE=12.658;MAF_USDA=5.882
NC_035084.1	28282424	.	T	A	.	.	MAF_INRAE=5.263;MAF_USDA=27.049
NC_035084.1	28282625	.	C	T	.	.	MAF_INRAE=5.263;MAF_USDA=10.0
NC_035084.1	28282713	.	C	T	.	.	MAF_INRAE=5.263;MAF_USDA=8.333
NC_035084.1	28282717	.	C	T	.	.	MAF_USDA=9.524
NC_035084.1	28282979	.	G	T	.	.	MAF_USDA=2.542
NC_035084.1	28282989	.	T	C	.	.	MAF_USDA=2.542
NC_035084.1	28283212	.	C	T	.	.	MAF_USDA=2.083
NC_035084.1	28283420	.	G	A	.	.	MAF_USDA=2.5
NC_035084.1	28283427	.	C	T	.	.	MAF_INRAE=29.747;MAF_USDA=48.214
NC_035084.1	28283509	.	A	G	.	.	MAF_USDA=1.639
NC_035084.1	28283529	.	A	C	.	.	MAF_USDA=2.459
NC_035084.1	28283649	.	G	T	.	.	MAF_USDA=27.049
NC_035084.1	28283737	.	C	T	.	.	MAF_INRAE=17.089;MAF_USDA=11.765
NC_035084.1	28283738	.	C	T	.	.	MAF_INRAE=15.789;MAF_USDA=8.824
NC_035084.1	28283881	.	C	T	.	.	MAF_USDA=4.918
NC_035084.1	28284145	.	G	T	.	.	MAF_USDA=5.738
NC_035084.1	28284403	.	A	T	.	.	MAF_INRAE=3.333
NC_035084.1	28284411	.	G	T	.	.	MAF_INRAE=4.167
NC_035084.1	28284437	.	C	T	.	.	MAF_INRAE=15.833
NC_035084.1	28284447	.	G	A	.	.	MAF_INRAE=16.667
NC_035084.1	28284491	.	G	T	.	.	MAF_INRAE=11.667
NC_035084.1	28284499	.	G	A	.	.	MAF_USDA=1.639
NC_035084.1	28284533	.	T	C	.	.	MAF_INRAE=30.833
NC_035084.1	28284536	.	C	T	.	.	MAF_INRAE=30.833
NC_035084.1	28284539	.	T	C	.	.	MAF_INRAE=30.833
NC_035084.1	28284549	.	T	C	.	.	MAF_INRAE=31.667
NC_035084.1	28284571	.	G	T	.	.	MAF_USDA=35.417
NC_035084.1	28284577	.	A	G	.	.	MAF_INRAE=35.0;MAF_USDA=35.417
NC_035084.1	28284583	.	A	G	.	.	MAF_INRAE=35.0;MAF_USDA=27.381
NC_035084.1	28284584	.	T	C	.	.	MAF_INRAE=35.0;MAF_USDA=21.176
NC_035084.1	28284589	.	A	G	.	.	MAF_INRAE=34.167;MAF_USDA=25.294
NC_035084.1	28284596	.	G	T	.	.	MAF_INRAE=32.5
NC_035084.1	28284606	.	C	G	.	.	MAF_INRAE=30.0
NC_035084.1	28284607	.	T	C	.	.	MAF_INRAE=30.0
NC_035084.1	28284613	.	A	T	.	.	MAF_USDA=1.639
NC_035084.1	28284624	.	C	T	.	.	MAF_INRAE=25.0
NC_035084.1	28284631	.	T	G	.	.	MAF_INRAE=25.833
NC_035084.1	28284650	.	T	C	.	.	MAF_INRAE=24.167
NC_035084.1	28284656	.	G	A	.	.	MAF_INRAE=22.5
NC_035084.1	28284658	.	C	T	.	.	MAF_INRAE=22.5
NC_035084.1	28284663	.	A	G	.	.	MAF_INRAE=20.0
NC_035084.1	28284666	.	T	C	.	.	MAF_INRAE=30.833
NC_035084.1	28284680	.	A	G	.	.	MAF_INRAE=9.167
NC_035084.1	28284694	.	G	A	.	.	MAF_INRAE=13.333
NC_035084.1	28284707	.	G	C	.	.	MAF_INRAE=11.667
NC_035084.1	28284708	.	C	A	.	.	MAF_INRAE=10.833
NC_035084.1	28284710	.	G	T	.	.	MAF_INRAE=10.833
NC_035084.1	28284722	.	A	C	.	.	MAF_INRAE=2.5
NC_035084.1	28284813	.	T	C	.	.	MAF_INRAE=23.418;MAF_USDA=24.118
NC_035084.1	28284846	.	C	T	.	.	MAF_INRAE=17.089;MAF_USDA=24.706
NC_035084.1	28284926	.	G	A	.	.	MAF_USDA=2.5
NC_035084.1	28284930	.	G	A	.	.	MAF_INRAE=27.848;MAF_USDA=28.571
NC_035084.1	28284938	.	T	C	.	.	MAF_INRAE=29.114;MAF_USDA=45.833
NC_035084.1	28284947	.	C	A	.	.	MAF_USDA=5.738
NC_035084.1	28285107	.	T	G	.	.	MAF_USDA=16.949
NC_035084.1	28285203	.	C	A	.	.	MAF_INRAE=26.667;MAF_USDA=26.19
NC_035084.1	28285257	.	G	A	.	.	MAF_INRAE=7.5;MAF_USDA=1.639
NC_035084.1	28285268	.	C	A	.	.	MAF_USDA=2.459
NC_035084.1	28285310	.	T	A	.	.	MAF_INRAE=38.333;MAF_USDA=1.639
NC_035084.1	28285327	.	C	T	.	.	MAF_INRAE=10.526;MAF_USDA=4.118
NC_035084.1	28285377	.	A	G	.	.	MAF_INRAE=28.481;MAF_USDA=45.294
NC_035084.1	28285378	.	T	C	.	.	MAF_INRAE=22.5;MAF_USDA=45.833
NC_035084.1	28285464	.	C	T	.	.	MAF_USDA=18.852
NC_035084.1	28285548	.	A	G	.	.	MAF_INRAE=47.368;MAF_USDA=46.471
NC_035084.1	28285614	.	C	T	.	.	MAF_INRAE=5.263;MAF_USDA=13.529
NC_035084.1	28285736	.	A	C	.	.	MAF_INRAE=28.481;MAF_USDA=30.588
NC_035084.1	28286413	.	G	T	.	.	MAF_USDA=1.639
NC_035084.1	28286435	.	T	C	.	.	MAF_INRAE=5.263
NC_035084.1	28286550	.	G	A	.	.	MAF_USDA=13.934
NC_035084.1	28286578	.	A	G	.	.	MAF_USDA=2.5
NC_035084.1	28286600	.	G	A	.	.	MAF_INRAE=7.5
NC_035084.1	28286623	.	T	C	.	.	MAF_INRAE=30.38;MAF_USDA=46.429
NC_035084.1	28286631	.	G	T	.	.	MAF_INRAE=17.089;MAF_USDA=7.647
NC_035084.1	28286640	.	G	C	.	.	MAF_USDA=2.459
NC_035084.1	28286644	.	G	T	.	.	MAF_INRAE=5.263
NC_035084.1	28286683	.	T	A	.	.	MAF_USDA=4.098
NC_035084.1	28286684	.	C	T	.	.	MAF_USDA=5.882
NC_035084.1	28286688	.	T	G	.	.	MAF_USDA=3.279
NC_035084.1	28286691	.	C	T	.	.	MAF_USDA=4.098
NC_035084.1	28286706	.	C	T	.	.	MAF_USDA=4.098
NC_035084.1	28286746	.	C	G	.	.	MAF_USDA=4.098
NC_035084.1	28286759	.	C	G	.	.	MAF_INRAE=27.848;MAF_USDA=30.0
NC_035084.1	28286779	.	G	A	.	.	MAF_USDA=14.583
NC_035084.1	28286811	.	C	A	.	.	MAF_INRAE=38.333
NC_035084.1	28286866	.	T	G	.	.	MAF_USDA=5.952
NC_035084.1	28286882	.	T	C	.	.	MAF_INRAE=24.051;MAF_USDA=26.471
NC_035084.1	28286892	.	C	T	.	.	MAF_INRAE=29.747;MAF_USDA=25.882
NC_035084.1	28286922	.	T	A	.	.	MAF_INRAE=38.333
NC_035084.1	28286945	.	G	A	.	.	MAF_USDA=5.738
NC_035084.1	28287000	.	G	T	.	.	MAF_INRAE=5.263
NC_035084.1	28287025	.	C	T	.	.	MAF_INRAE=22.785;MAF_USDA=23.529
NC_035084.1	28287066	.	T	G	.	.	MAF_USDA=5.738
NC_035084.1	28287130	.	A	C	.	.	MAF_USDA=6.557
NC_035084.1	28287207	.	G	A	.	.	MAF_INRAE=22.785;MAF_USDA=15.882
NC_035084.1	28287270	.	G	T	.	.	MAF_INRAE=5.263
NC_035084.1	28287288	.	T	A	.	.	MAF_INRAE=3.165;MAF_USDA=1.176
NC_035084.1	28287298	.	C	T	.	.	MAF_INRAE=25.316;MAF_USDA=12.5
NC_035084.1	28287307	.	G	T	.	.	MAF_INRAE=17.089;MAF_USDA=14.583
NC_035084.1	28287400	.	C	A	.	.	MAF_INRAE=3.165
NC_035084.1	28287410	.	G	A	.	.	MAF_INRAE=38.333;MAF_USDA=7.647
NC_035084.1	28287425	.	C	T	.	.	MAF_INRAE=39.167;MAF_USDA=7.059
NC_035084.1	28287433	.	C	T	.	.	MAF_INRAE=39.167;MAF_USDA=7.059
NC_035084.1	28287434	.	A	C	.	.	MAF_INRAE=39.167;MAF_USDA=7.059
NC_035084.1	28287447	.	C	A	.	.	MAF_INRAE=3.165;MAF_USDA=1.176
NC_035084.1	28287451	.	T	G	.	.	MAF_INRAE=39.167;MAF_USDA=7.647
NC_035084.1	28287467	.	G	A	.	.	MAF_USDA=2.459
NC_035084.1	28287480	.	C	A	.	.	MAF_USDA=1.639
NC_035084.1	28287636	.	C	A	.	.	MAF_INRAE=29.747;MAF_USDA=41.765
NC_035084.1	28287795	.	T	C	.	.	MAF_INRAE=25.833;MAF_USDA=46.471
NC_035084.1	28287847	.	C	T	.	.	MAF_USDA=1.639
NC_035084.1	28287915	.	T	G	.	.	MAF_INRAE=3.333;MAF_USDA=3.529
NC_035084.1	28287950	.	G	T	.	.	MAF_USDA=4.098
NC_035084.1	28287969	.	G	A	.	.	MAF_USDA=2.459
NC_035084.1	28288016	.	G	A	.	.	MAF_USDA=19.672
NC_035084.1	28288047	.	T	A	.	.	MAF_USDA=2.459
NC_035084.1	28288105	.	A	G	.	.	MAF_USDA=2.459
NC_035084.1	28288136	.	T	A	.	.	MAF_INRAE=25.0;MAF_USDA=46.471
NC_035084.1	28288194	.	T	C	.	.	MAF_INRAE=25.833;MAF_USDA=44.118
NC_035084.1	28288205	.	A	G	.	.	MAF_USDA=2.5
NC_035084.1	28288213	.	A	G	.	.	MAF_INRAE=25.833;MAF_USDA=41.667
NC_035084.1	28288222	.	C	T	.	.	MAF_INRAE=39.167;MAF_USDA=1.639
NC_035084.1	28288231	.	A	G	.	.	MAF_INRAE=25.833;MAF_USDA=43.75
NC_035084.1	28288239	.	A	C	.	.	MAF_USDA=3.279
NC_035084.1	28288258	.	GTA	GTT	.	.	MAF_USDA=45.833
NC_035084.1	28288260	.	A	T	.	.	MAF_INRAE=25.833
NC_035084.1	28288304	.	C	G	.	.	MAF_USDA=45.833
NC_035084.1	28288476	.	A	C	.	.	MAF_USDA=18.824
NC_035084.1	28289614	.	T	C	.	.	MAF_USDA=2.459
NC_035084.1	28289648	.	C	T	.	.	MAF_USDA=47.917
NC_035084.1	28289657	.	T	C	.	.	MAF_USDA=1.639
NC_035084.1	28289698	.	T	G	.	.	MAF_INRAE=2.532;MAF_USDA=4.167
NC_035084.1	28289707	.	A	C	.	.	MAF_INRAE=2.532;MAF_USDA=4.167
NC_035084.1	28289746	.	G	A	.	.	MAF_USDA=12.941
NC_035084.1	28289790	.	C	T	.	.	MAF_USDA=9.016
NC_035084.1	28289809	.	G	A	.	.	MAF_USDA=9.836
NC_035084.1	28289814	.	T	C	.	.	MAF_INRAE=1.667
NC_035084.1	28289815	.	T	A	.	.	MAF_INRAE=1.667
NC_035084.1	28289818	.	T	A	.	.	MAF_INRAE=1.667
NC_035084.1	28289830	.	A	C	.	.	MAF_USDA=7.377
NC_035084.1	28289843	.	T	C	.	.	MAF_USDA=12.295
NC_035084.1	28289844	.	C	A	.	.	MAF_INRAE=5.263
NC_035084.1	28289861	.	G	A	.	.	MAF_INRAE=1.667
NC_035084.1	28289865	.	C	G	.	.	MAF_USDA=6.471
NC_035084.1	28289956	.	T	G	.	.	MAF_USDA=3.279
NC_035084.1	28289957	.	G	A	.	.	MAF_USDA=2.459
NC_035084.1	28289981	.	C	T	.	.	MAF_INRAE=3.165
NC_035084.1	28289991	.	A	C	.	.	MAF_INRAE=37.5;MAF_USDA=1.639
NC_035084.1	28290018	.	T	A	.	.	MAF_USDA=1.639
NC_035084.1	28290151	.	A	T	.	.	MAF_INRAE=5.263;MAF_USDA=2.459
NC_035084.1	28290212	.	T	G	.	.	MAF_INRAE=5.263
NC_035084.1	28290235	.	T	G	.	.	MAF_USDA=2.459
NC_035084.1	28290278	.	C	T	.	.	MAF_USDA=2.459
NC_035084.1	28290292	.	A	G	.	.	MAF_INRAE=11.392;MAF_USDA=15.574
NC_035084.1	28290298	.	G	A	.	.	MAF_INRAE=5.263
NC_035084.1	28290335	.	C	T	.	.	MAF_USDA=4.098
NC_035084.1	28290408	.	T	A	.	.	MAF_USDA=14.583
NC_035084.1	28290458	.	G	A	.	.	MAF_USDA=2.083
NC_035084.1	28290506	.	T	C	.	.	MAF_USDA=2.459
NC_035084.1	28290541	.	G	A	.	.	MAF_USDA=1.639
NC_035084.1	28290563	.	G	A	.	.	MAF_USDA=3.529
NC_035084.1	28290576	.	A	C	.	.	MAF_INRAE=7.5
NC_035084.1	28290595	.	T	C	.	.	MAF_INRAE=4.167
NC_035084.1	28290745	.	A	G	.	.	MAF_USDA=2.459
NC_035084.1	28290790	.	A	G	.	.	MAF_USDA=1.639
NC_035084.1	28290824	.	C	G	.	.	MAF_INRAE=34.81;MAF_USDA=44.643
NC_035084.1	28290944	.	A	T	.	.	MAF_INRAE=20.0;MAF_USDA=7.647
NC_035084.1	28291042	.	A	G	.	.	MAF_USDA=3.279
NC_035084.1	28291083	.	A	G	.	.	MAF_INRAE=3.797;MAF_USDA=2.459
NC_035084.1	28291169	.	T	A	.	.	MAF_INRAE=3.165;MAF_USDA=2.083
NC_035084.1	28291556	.	G	C	.	.	MAF_USDA=5.738
NC_035084.1	28291650	.	T	G	.	.	MAF_USDA=1.639
NC_035084.1	28291746	.	A	G	.	.	MAF_USDA=5.294
NC_035084.1	28291760	.	A	G	.	.	MAF_INRAE=30.38;MAF_USDA=46.471
NC_035084.1	28291782	.	C	A	.	.	MAF_USDA=1.639
NC_035084.1	28291933	.	G	C	.	.	MAF_INRAE=23.418;MAF_USDA=32.353
NC_035084.1	28291986	.	T	A	.	.	MAF_INRAE=29.747;MAF_USDA=49.412
NC_035084.1	28292036	.	A	G	.	.	MAF_INRAE=30.38;MAF_USDA=50.0
NC_035084.1	28292037	.	T	A	.	.	MAF_INRAE=25.0;MAF_USDA=50.0
NC_035084.1	28292081	.	G	A	.	.	MAF_USDA=1.639
NC_035084.1	28292093	.	G	A	.	.	MAF_INRAE=30.38;MAF_USDA=45.882
NC_035084.1	28292095	.	C	G	.	.	MAF_USDA=6.471
NC_035084.1	28292172	.	G	T	.	.	MAF_USDA=1.639
NC_035084.1	28292250	.	T	A	.	.	MAF_INRAE=30.38;MAF_USDA=50.0
NC_035084.1	28292251	.	G	T	.	.	MAF_INRAE=25.0;MAF_USDA=50.0
NC_035084.1	28292279	.	A	C	.	.	MAF_INRAE=24.684;MAF_USDA=16.471
NC_035084.1	28292283	.	G	T	.	.	MAF_INRAE=29.114;MAF_USDA=35.882
NC_035084.1	28292304	.	T	G	.	.	MAF_USDA=1.639
NC_035084.1	28292305	.	A	T	.	.	MAF_USDA=8.197
NC_035084.1	28292312	.	T	G	.	.	MAF_USDA=1.639
NC_035084.1	28292329	.	T	C	.	.	MAF_INRAE=30.38;MAF_USDA=50.0
NC_035084.1	28292340	.	T	C	.	.	MAF_INRAE=30.38;MAF_USDA=45.882
NC_035084.1	28292457	.	G	C	.	.	MAF_USDA=2.459
NC_035084.1	28292499	.	A	T	.	.	MAF_INRAE=5.263
NC_035084.1	28292514	.	T	A	.	.	MAF_INRAE=5.263;MAF_USDA=19.672
NC_035084.1	28292618	.	C	T	.	.	MAF_USDA=2.459
NC_035084.1	28292623	.	C	G	.	.	MAF_INRAE=41.667
NC_035084.1	28292700	.	G	A	.	.	MAF_USDA=1.639
NC_035084.1	28292793	.	A	C	.	.	MAF_USDA=1.639
NC_035084.1	28292822	.	G	A	.	.	MAF_INRAE=15.789;MAF_USDA=1.639
NC_035084.1	28292859	.	C	T	.	.	MAF_INRAE=23.418;MAF_USDA=48.824
NC_035084.1	28293013	.	C	G,A	.	.	MAF_INRAE=15.789
NC_035084.1	28293113	.	C	A	.	.	MAF_INRAE=26.582;MAF_USDA=38.824
NC_035084.1	28293134	.	G	A	.	.	MAF_USDA=4.098
NC_035084.1	28293233	.	A	T	.	.	MAF_USDA=1.639
NC_035084.1	28293234	.	G	A	.	.	MAF_USDA=1.639
NC_035084.1	28293244	.	C	T	.	.	MAF_INRAE=14.557;MAF_USDA=14.118
NC_035084.1	28293469	.	G	A	.	.	MAF_USDA=2.941
NC_035084.1	28293499	.	A	G	.	.	MAF_INRAE=5.263
NC_035084.1	28293659	.	A	G	.	.	MAF_INRAE=3.797;MAF_USDA=4.098
NC_035084.1	28293756	.	T	A	.	.	MAF_INRAE=40.506;MAF_USDA=23.77
NC_035084.1	28293798	.	C	T	.	.	MAF_INRAE=13.291;MAF_USDA=20.0
NC_035084.1	28293982	.	G	A	.	.	MAF_INRAE=9.494;MAF_USDA=13.529
NC_035084.1	28294227	.	G	A	.	.	MAF_INRAE=1.667
NC_035084.1	28294241	.	A	G	.	.	MAF_INRAE=3.797;MAF_USDA=3.529
NC_035084.1	28294271	.	G	T	.	.	MAF_USDA=8.197
NC_035084.1	28294476	.	A	G	.	.	MAF_INRAE=15.19;MAF_USDA=16.471
NC_035084.1	28294490	.	G	A	.	.	MAF_USDA=7.059
NC_035084.1	28294505	.	T	A	.	.	MAF_INRAE=16.456;MAF_USDA=10.0
NC_035084.1	28294712	.	T	G	.	.	MAF_INRAE=39.167
NC_035084.1	28294926	.	C	T	.	.	MAF_USDA=2.459
NC_035084.1	28295050	.	A	G	.	.	MAF_INRAE=31.579;MAF_USDA=22.917
NC_035084.1	28295139	.	A	G	.	.	MAF_INRAE=35.443;MAF_USDA=38.235
NC_035084.1	28295172	.	T	A	.	.	MAF_INRAE=35.443;MAF_USDA=34.118
NC_035084.1	28295177	.	G	A	.	.	MAF_INRAE=3.797;MAF_USDA=2.353
NC_035084.1	28295218	.	A	G	.	.	MAF_USDA=1.639
NC_035084.1	28295403	.	C	A	.	.	MAF_INRAE=18.354;MAF_USDA=17.647
NC_035084.1	28295424	.	C	T	.	.	MAF_INRAE=16.456;MAF_USDA=20.588
NC_035084.1	28295483	.	A	C	.	.	MAF_INRAE=17.089;MAF_USDA=17.647
NC_035084.1	28295539	.	A	G	.	.	MAF_INRAE=35.443;MAF_USDA=38.235
NC_035084.1	28295606	.	A	C	.	.	MAF_INRAE=38.333;MAF_USDA=19.672
NC_035084.1	28295609	.	A	G	.	.	MAF_INRAE=11.392;MAF_USDA=3.279
NC_035084.1	28295724	.	G	A	.	.	MAF_USDA=2.459
NC_035084.1	28295758	.	A	T	.	.	MAF_USDA=5.738
NC_035084.1	28295785	.	T	A	.	.	MAF_USDA=3.279
NC_035084.1	28295838	.	T	G	.	.	MAF_INRAE=35.443;MAF_USDA=34.118
NC_035084.1	28295887	.	C	G	.	.	MAF_INRAE=17.089;MAF_USDA=17.059
NC_035084.1	28295890	.	T	G	.	.	MAF_INRAE=20.833;MAF_USDA=17.059
NC_035084.1	28295942	.	C	A	.	.	MAF_USDA=5.294
NC_035084.1	28295960	.	T	A	.	.	MAF_INRAE=5.263
NC_035084.1	28295992	.	A	G	.	.	MAF_INRAE=13.924;MAF_USDA=4.118
NC_035084.1	28296049	.	C	T	.	.	MAF_INRAE=5.263
NC_035084.1	28296105	.	G	T	.	.	MAF_INRAE=39.167
NC_035084.1	28296183	.	G	A	.	.	MAF_INRAE=39.167;MAF_USDA=3.279
NC_035084.1	28296207	.	A	C	.	.	MAF_USDA=1.639
NC_035084.1	28296208	.	A	C	.	.	MAF_INRAE=3.797;MAF_USDA=2.353
NC_035084.1	28296229	.	A	G	.	.	MAF_USDA=9.836
NC_035084.1	28296281	.	A	C	.	.	MAF_USDA=1.639
NC_035084.1	28296288	.	G	T	.	.	MAF_USDA=1.639
NC_035084.1	28296393	.	A	T	.	.	MAF_INRAE=20.0;MAF_USDA=11.176
NC_035084.1	28296405	.	G	A	.	.	MAF_INRAE=11.392;MAF_USDA=3.279
NC_035084.1	28296408	.	T	A	.	.	MAF_USDA=1.639
NC_035084.1	28296409	.	G	C	.	.	MAF_USDA=1.639
NC_035084.1	28296413	.	C	A	.	.	MAF_INRAE=18.354;MAF_USDA=27.059
NC_035084.1	28296548	.	A	C	.	.	MAF_USDA=6.557
NC_035084.1	28296571	.	A	T	.	.	MAF_USDA=1.639
NC_035084.1	28296574	.	G	C	.	.	MAF_USDA=1.639
NC_035084.1	28296584	.	T	A	.	.	MAF_USDA=16.667
NC_035084.1	28296857	.	A	C	.	.	MAF_INRAE=35.443;MAF_USDA=47.917
NC_035084.1	28296858	.	C	A	.	.	MAF_INRAE=35.0;MAF_USDA=47.917
NC_035084.1	28296884	.	A	G	.	.	MAF_INRAE=17.089;MAF_USDA=10.656
NC_035084.1	28296925	.	C	A	.	.	MAF_INRAE=10.127
NC_035084.1	28296936	.	T	A	.	.	MAF_INRAE=34.81
NC_035084.1	28297147	.	G	T	.	.	MAF_INRAE=3.797;MAF_USDA=7.647
NC_035084.1	28297158	.	C	A	.	.	MAF_INRAE=39.167;MAF_USDA=1.639
NC_035084.1	28297178	.	C	T	.	.	MAF_USDA=1.639
NC_035084.1	28297197	.	C	A	.	.	MAF_INRAE=11.392;MAF_USDA=1.639
NC_035084.1	28297302	.	G	A	.	.	MAF_INRAE=11.667;MAF_USDA=4.918
NC_035084.1	28297303	.	G	C	.	.	MAF_INRAE=11.667;MAF_USDA=4.918
NC_035084.1	28297328	.	A	C	.	.	MAF_USDA=1.639
NC_035084.1	28297334	.	G	T	.	.	MAF_INRAE=5.263;MAF_USDA=18.033
NC_035084.1	28297361	.	C	A	.	.	MAF_USDA=13.115
NC_035084.1	28297463	.	C	T	.	.	MAF_USDA=1.639
NC_035084.1	28297491	.	C	A	.	.	MAF_INRAE=5.833;MAF_USDA=2.976
NC_035084.1	28297676	.	T	G	.	.	MAF_USDA=2.459
NC_035084.1	28297732	.	T	A	.	.	MAF_USDA=1.639
NC_035084.1	28297955	.	T	A	.	.	MAF_USDA=5.294
NC_035084.1	28297965	.	C	T	.	.	MAF_INRAE=5.263;MAF_USDA=3.529
NC_035084.1	28298021	.	T	C	.	.	MAF_USDA=12.5
NC_035084.1	28298022	.	C	T	.	.	MAF_USDA=12.5
NC_035084.1	28298043	.	G	T	.	.	MAF_USDA=1.639
NC_035084.1	28298172	.	T	C	.	.	MAF_USDA=6.471
NC_035084.1	28298513	.	T	G	.	.	MAF_INRAE=34.81;MAF_USDA=37.647
NC_035084.1	28298563	.	G	A	.	.	MAF_USDA=1.639
NC_035084.1	28298609	.	G	A	.	.	MAF_USDA=2.459
NC_035084.1	28298667	.	A	T	.	.	MAF_USDA=3.279
NC_035084.1	28298711	.	G	A	.	.	MAF_INRAE=17.089;MAF_USDA=14.706
NC_035084.1	28298723	.	G	A	.	.	MAF_USDA=1.639
NC_035084.1	28298772	.	G	A	.	.	MAF_USDA=3.279
NC_035084.1	28298880	.	T	C	.	.	MAF_INRAE=27.848;MAF_USDA=50.0
NC_035084.1	28298900	.	C	A	.	.	MAF_INRAE=17.089;MAF_USDA=14.706
NC_035084.1	28298918	.	A	T	.	.	MAF_USDA=22.951
NC_035084.1	28298928	.	G	A	.	.	MAF_INRAE=38.333;MAF_USDA=1.639
NC_035084.1	28298964	.	A	C	.	.	MAF_INRAE=44.937;MAF_USDA=29.412
NC_035084.1	28299011	.	A	C	.	.	MAF_INRAE=19.62;MAF_USDA=16.471
NC_035084.1	28299112	.	C	T	.	.	MAF_USDA=12.5
NC_035084.1	28299125	.	A	G	.	.	MAF_USDA=1.639
NC_035084.1	28299177	.	T	A	.	.	MAF_INRAE=19.62;MAF_USDA=17.647
NC_035084.1	28299293	.	C	A	.	.	MAF_INRAE=20.833;MAF_USDA=25.0
NC_035084.1	28299311	.	G	A	.	.	MAF_INRAE=11.392;MAF_USDA=2.5
NC_035084.1	28299367	.	C	T	.	.	MAF_USDA=10.656
NC_035084.1	28299427	.	G	A	.	.	MAF_INRAE=8.228;MAF_USDA=12.353
NC_035084.1	28299609	.	T	C	.	.	MAF_USDA=1.639
NC_035084.1	28299638	.	G	T	.	.	MAF_INRAE=42.405;MAF_USDA=19.672
NC_035084.1	28299723	.	A	T	.	.	MAF_INRAE=5.263
NC_035084.1	28299765	.	G	A	.	.	MAF_INRAE=11.392;MAF_USDA=2.459
NC_035084.1	28299766	.	T	G	.	.	MAF_INRAE=33.333;MAF_USDA=20.588
NC_035084.1	28299818	.	G	A	.	.	MAF_INRAE=11.392;MAF_USDA=2.459
NC_035084.1	28299839	.	A	G	.	.	MAF_INRAE=38.333;MAF_USDA=6.557
NC_035084.1	28299922	.	G	T	.	.	MAF_USDA=3.279
NC_035084.1	28300093	.	A	G	.	.	MAF_USDA=15.294
NC_035084.1	28300095	.	A	C	.	.	MAF_USDA=15.294
NC_035084.1	28300097	.	C	A	.	.	MAF_USDA=13.115
NC_035084.1	28300099	.	C	A	.	.	MAF_USDA=11.475
NC_035084.1	28300101	.	G	A	.	.	MAF_USDA=12.295
NC_035084.1	28300112	.	C	T	.	.	MAF_USDA=10.656
NC_035084.1	28300119	.	C	A	.	.	MAF_USDA=37.5
NC_035084.1	28300276	.	C	A	.	.	MAF_INRAE=39.167
NC_035084.1	28300300	.	G	T	.	.	MAF_INRAE=11.392;MAF_USDA=4.098
NC_035084.1	28300306	.	A	T	.	.	MAF_USDA=2.459
NC_035084.1	28300350	.	C	T	.	.	MAF_INRAE=15.19;MAF_USDA=14.706
NC_035084.1	28300385	.	T	C	.	.	MAF_USDA=6.557
NC_035084.1	28300394	.	C	T	.	.	MAF_USDA=2.083
NC_035084.1	28300403	.	A	T	.	.	MAF_USDA=2.459
NC_035084.1	28300404	.	T	A	.	.	MAF_USDA=2.459
NC_035084.1	28300417	.	C	G	.	.	MAF_INRAE=20.833;MAF_USDA=7.647
NC_035084.1	28300459	.	C	T	.	.	MAF_USDA=4.918
NC_035084.1	28300466	.	G	A	.	.	MAF_INRAE=41.139;MAF_USDA=47.647
NC_035084.1	28300515	.	C	T	.	.	MAF_USDA=1.639
NC_035084.1	28300535	.	C	T	.	.	MAF_USDA=2.083
NC_035084.1	28300671	.	C	A	.	.	MAF_INRAE=41.772;MAF_USDA=26.471
NC_035084.1	28300720	.	G	A	.	.	MAF_INRAE=33.333;MAF_USDA=41.667
NC_035084.1	28300741	.	G	A	.	.	MAF_USDA=2.459
NC_035084.1	28300743	.	A	T	.	.	MAF_USDA=2.459
NC_035084.1	28300744	.	T	A	.	.	MAF_USDA=2.459
NC_035084.1	28300885	.	G	A	.	.	MAF_USDA=14.583
NC_035084.1	28300928	.	A	T	.	.	MAF_INRAE=42.405;MAF_USDA=41.667
NC_035084.1	28300929	.	A	G	.	.	MAF_USDA=33.333
NC_035084.1	28300959	.	T	C	.	.	MAF_USDA=1.639
NC_035084.1	28301008	.	G	A	.	.	MAF_INRAE=19.62;MAF_USDA=6.471
NC_035084.1	28301078	.	T	C	.	.	MAF_INRAE=39.167
NC_035084.1	28301103	.	A	G	.	.	MAF_INRAE=46.835;MAF_USDA=21.176
NC_035084.1	28301154	.	A	G	.	.	MAF_INRAE=42.405;MAF_USDA=29.412
NC_035084.1	28301257	.	G	A	.	.	MAF_INRAE=13.291;MAF_USDA=14.118
NC_035084.1	28301302	.	C	T	.	.	MAF_INRAE=33.544;MAF_USDA=27.647
NC_035084.1	28301303	.	A	C	.	.	MAF_INRAE=25.833;MAF_USDA=27.647
NC_035084.1	28301334	.	A	G	.	.	MAF_USDA=5.882
NC_035084.1	28301347	.	A	C	.	.	MAF_INRAE=13.924;MAF_USDA=14.706
NC_035084.1	28301486	.	C	A	.	.	MAF_INRAE=33.544;MAF_USDA=26.471
NC_035084.1	28301599	.	A	G	.	.	MAF_INRAE=11.392;MAF_USDA=5.738
NC_035084.1	28301667	.	G	A	.	.	MAF_INRAE=25.316;MAF_USDA=41.176
NC_035084.1	28301701	.	A	G	.	.	MAF_INRAE=5.063;MAF_USDA=3.529
NC_035084.1	28301704	.	T	C	.	.	MAF_INRAE=11.392
NC_035084.1	28301714	.	G	T	.	.	MAF_USDA=1.667
NC_035084.1	28301737	.	C	T	.	.	MAF_USDA=1.667
NC_035084.1	28301763	.	A	G	.	.	MAF_INRAE=40.506;MAF_USDA=7.377
NC_035084.1	28301774	.	A	G	.	.	MAF_INRAE=5.263;MAF_USDA=3.529
NC_035084.1	28301897	.	C	A	.	.	MAF_USDA=1.639
NC_035084.1	28301908	.	C	A	.	.	MAF_USDA=1.639
NC_035084.1	28302076	.	C	A	.	.	MAF_USDA=4.918
NC_035084.1	28302105	.	C	T	.	.	MAF_USDA=2.459
NC_035084.1	28302127	.	T	G	.	.	MAF_USDA=15.574
NC_035084.1	28302192	.	G	A	.	.	MAF_USDA=4.918
NC_035084.1	28302199	.	C	T	.	.	MAF_USDA=1.639
NC_035084.1	28302291	.	A	G	.	.	MAF_USDA=14.754
NC_035084.1	28302393	.	A	T	.	.	MAF_USDA=4.918
NC_035084.1	28302397	.	C	G	.	.	MAF_USDA=16.471
NC_035084.1	28302404	.	G	A	.	.	MAF_USDA=4.918
NC_035084.1	28302776	.	G	T	.	.	MAF_USDA=15.574
NC_035084.1	28302815	.	G	A	.	.	MAF_USDA=1.639
NC_035084.1	28302883	.	C	T	.	.	MAF_USDA=14.754
NC_035084.1	28303042	.	C	G	.	.	MAF_INRAE=9.494
NC_035084.1	28303099	.	A	G	.	.	MAF_USDA=18.033
NC_035084.1	28303169	.	C	A	.	.	MAF_USDA=4.098
NC_035084.1	28303237	.	T	C	.	.	MAF_USDA=1.639
NC_035084.1	28303244	.	G	T	.	.	MAF_INRAE=5.833;MAF_USDA=2.941
NC_035084.1	28303268	.	A	C	.	.	MAF_USDA=1.639
NC_035084.1	28303271	.	G	A	.	.	MAF_INRAE=10.759;MAF_USDA=1.639
NC_035084.1	28303370	.	G	A	.	.	MAF_INRAE=5.263
NC_035084.1	28303425	.	C	T	.	.	MAF_USDA=11.475
NC_035084.1	28303468	.	C	T	.	.	MAF_INRAE=3.797;MAF_USDA=7.059
NC_035084.1	28303521	.	T	C	.	.	MAF_USDA=1.639
NC_035084.1	28304423	.	G	A	.	.	MAF_USDA=4.098
NC_035084.1	28304503	.	T	G	.	.	MAF_USDA=3.279
NC_035084.1	28304717	.	T	G	.	.	MAF_USDA=4.918
NC_035084.1	28304745	.	C	T	.	.	MAF_INRAE=36.709;MAF_USDA=27.647
NC_035084.1	28304746	.	G	T	.	.	MAF_USDA=1.639
NC_035084.1	28304926	.	C	T	.	.	MAF_INRAE=8.861
NC_035084.1	28304932	.	G	A	.	.	MAF_USDA=1.639
NC_035084.1	28305013	.	G	A	.	.	MAF_INRAE=41.139;MAF_USDA=40.0
NC_035084.1	28305032	.	T	A	.	.	MAF_INRAE=41.139;MAF_USDA=40.0
NC_035084.1	28305160	.	A	T	.	.	MAF_INRAE=7.5;MAF_USDA=6.25
NC_035084.1	28305181	.	G	C	.	.	MAF_INRAE=20.833;MAF_USDA=8.824
NC_035084.1	28305182	.	C	A	.	.	MAF_INRAE=8.228;MAF_USDA=21.765
NC_035084.1	28305327	.	T	C	.	.	MAF_INRAE=13.924;MAF_USDA=13.529
NC_035084.1	28305428	.	G	A	.	.	MAF_INRAE=40.0;MAF_USDA=10.588
NC_035084.1	28305722	.	G	A	.	.	MAF_INRAE=40.0;MAF_USDA=10.588
NC_035084.1	28306020	.	T	G	.	.	MAF_USDA=1.176
NC_035084.1	28306035	.	C	T	.	.	MAF_INRAE=3.165;MAF_USDA=2.083
NC_035084.1	28306116	.	C	G	.	.	MAF_USDA=8.197
NC_035084.1	28306117	.	T	C	.	.	MAF_USDA=8.197
NC_035084.1	28306128	.	C	A	.	.	MAF_USDA=1.639
NC_035084.1	28306308	.	G	A	.	.	MAF_INRAE=5.263;MAF_USDA=5.882
NC_035084.1	28306566	.	G	A	.	.	MAF_USDA=1.639
NC_035084.1	28306674	.	G	A	.	.	MAF_USDA=4.098
NC_035084.1	28306806	.	A	T	.	.	MAF_USDA=12.295
NC_035084.1	28307651	.	G	A	.	.	MAF_USDA=4.167
NC_035084.1	28307655	.	G	A	.	.	MAF_INRAE=15.789
NC_035084.1	28307674	.	G	T	.	.	MAF_USDA=7.927
NC_035084.1	28307756	.	C	T	.	.	MAF_INRAE=5.263
NC_035084.1	28307767	.	C	T	.	.	MAF_USDA=1.639
NC_035084.1	28307778	.	C	T	.	.	MAF_INRAE=11.392;MAF_USDA=16.393
NC_035084.1	28307780	.	C	T	.	.	MAF_INRAE=34.177;MAF_USDA=17.213
NC_035084.1	28307782	.	C	T	.	.	MAF_INRAE=25.0;MAF_USDA=17.213
NC_035084.1	28307825	.	C	A,T	.	.	MAF_INRAE=12.025;MAF_USDA=1.639
NC_035084.1	28307827	.	G	A	.	.	MAF_USDA=6.557
NC_035084.1	28308103	.	C	T	.	.	MAF_INRAE=9.494
NC_035084.1	28308256	.	T	G	.	.	MAF_USDA=1.639
NC_035084.1	28308305	.	G	A	.	.	MAF_INRAE=34.81;MAF_USDA=34.706
NC_035084.1	28308413	.	G	A	.	.	MAF_USDA=1.639
NC_035084.1	28308481	.	C	A	.	.	MAF_USDA=14.583
NC_035084.1	28308482	.	C	A	.	.	MAF_INRAE=10.526
NC_035084.1	28308483	.	A	C	.	.	MAF_INRAE=43.671
NC_035084.1	28308484	.	A	C	.	.	MAF_USDA=1.639
NC_035084.1	28308722	.	C	A	.	.	MAF_INRAE=11.392
NC_035084.1	28308817	.	T	A	.	.	MAF_USDA=2.459
NC_035084.1	28308909	.	A	C	.	.	MAF_USDA=18.75
NC_035084.1	28308910	.	C	A	.	.	MAF_USDA=18.75
NC_035084.1	28308911	.	G	C	.	.	MAF_USDA=18.75
NC_035084.1	28308914	.	A	C	.	.	MAF_USDA=18.75
NC_035084.1	28308915	.	G	T	.	.	MAF_USDA=18.75
NC_035084.1	28308943	.	C	T	.	.	MAF_USDA=1.639
NC_035084.1	28308982	.	G	T	.	.	MAF_INRAE=40.0;MAF_USDA=10.0
NC_035084.1	28309123	.	T	C	.	.	MAF_INRAE=34.81;MAF_USDA=34.118
NC_035084.1	28309218	.	A	C	.	.	MAF_INRAE=12.658;MAF_USDA=2.941
NC_035084.1	28309280	.	C	A	.	.	MAF_USDA=1.639
NC_035084.1	28309284	.	C	T	.	.	MAF_INRAE=40.0;MAF_USDA=9.412
NC_035084.1	28309430	.	G	A	.	.	MAF_USDA=2.083
NC_035084.1	28309439	.	C	A	.	.	MAF_INRAE=13.924;MAF_USDA=4.167
NC_035084.1	28309468	.	T	G	.	.	MAF_INRAE=40.0;MAF_USDA=10.588
NC_035084.1	28309490	.	T	A	.	.	MAF_INRAE=3.165;MAF_USDA=3.279
NC_035084.1	28309496	.	C	T	.	.	MAF_INRAE=3.797;MAF_USDA=12.353
NC_035084.1	28309645	.	A	C	.	.	MAF_INRAE=12.025;MAF_USDA=17.647
NC_035084.1	28309777	.	G	A	.	.	MAF_INRAE=11.392
NC_035084.1	28310736	.	C	A	.	.	MAF_INRAE=38.333
NC_035084.1	28310967	.	C	G	.	.	MAF_INRAE=3.165
NC_035084.1	28311020	.	A	C	.	.	MAF_USDA=1.639
NC_035084.1	28311036	.	C	A	.	.	MAF_USDA=1.639
NC_035084.1	28311071	.	T	C	.	.	MAF_USDA=7.377
NC_035084.1	28311298	.	T	C	.	.	MAF_INRAE=13.924;MAF_USDA=15.882
NC_035084.1	28311336	.	C	T	.	.	MAF_INRAE=40.0
NC_035084.1	28311343	.	G	T	.	.	MAF_INRAE=13.924;MAF_USDA=15.882
NC_035084.1	28311420	.	C	A	.	.	MAF_USDA=9.836
NC_035084.1	28311472	.	G	T	.	.	MAF_USDA=1.639
NC_035084.1	28311517	.	T	G	.	.	MAF_INRAE=13.924;MAF_USDA=15.882
NC_035084.1	28311596	.	T	C	.	.	MAF_INRAE=21.053;MAF_USDA=15.882
NC_035084.1	28311605	.	C	A	.	.	MAF_INRAE=21.053;MAF_USDA=16.471
NC_035084.1	28311686	.	C	A	.	.	MAF_USDA=40.0
NC_035084.1	28311770	.	T	C	.	.	MAF_INRAE=13.924;MAF_USDA=15.882
NC_035084.1	28311804	.	A	T	.	.	MAF_USDA=1.639
NC_035084.1	28311992	.	C	A	.	.	MAF_USDA=14.754
NC_035084.1	28312040	.	G	T	.	.	MAF_USDA=3.279
NC_035084.1	28312111	.	C	G	.	.	MAF_INRAE=11.392;MAF_USDA=15.882
NC_035084.1	28312115	.	G	A	.	.	MAF_INRAE=3.797;MAF_USDA=15.882
NC_035084.1	28312137	.	A	T	.	.	MAF_INRAE=3.797;MAF_USDA=15.882
NC_035084.1	28312166	.	C	T	.	.	MAF_USDA=2.459
NC_035084.1	28312187	.	T	C	.	.	MAF_USDA=12.295
NC_035084.1	28312243	.	T	C	.	.	MAF_USDA=1.639
NC_035084.1	28312274	.	C	G	.	.	MAF_USDA=6.471
NC_035084.1	28312285	.	G	T	.	.	MAF_INRAE=5.696;MAF_USDA=15.294
NC_035084.1	28312322	.	C	A	.	.	MAF_USDA=7.143
NC_035084.1	28312414	.	T	G	.	.	MAF_USDA=5.294
NC_035084.1	28312440	.	C	T	.	.	MAF_USDA=1.639
NC_035084.1	28312455	.	C	A	.	.	MAF_INRAE=5.263
NC_035084.1	28312524	.	G	T	.	.	MAF_INRAE=49.367;MAF_USDA=34.524
NC_035084.1	28312558	.	T	G	.	.	MAF_INRAE=11.392;MAF_USDA=15.294
NC_035084.1	28312660	.	G	A	.	.	MAF_INRAE=15.823;MAF_USDA=37.059
NC_035084.1	28312711	.	A	G	.	.	MAF_INRAE=3.797;MAF_USDA=15.882
NC_035084.1	28312785	.	C	T	.	.	MAF_USDA=1.639
NC_035084.1	28312823	.	T	G	.	.	MAF_USDA=2.459
NC_035084.1	28312839	.	C	T	.	.	MAF_INRAE=49.367;MAF_USDA=34.706
NC_035084.1	28312901	.	G	T	.	.	MAF_INRAE=18.987;MAF_USDA=12.941
NC_035084.1	28313061	.	A	T	.	.	MAF_USDA=1.639
NC_035084.1	28313113	.	A	T	.	.	MAF_USDA=8.197
NC_035084.1	28313114	.	A	G	.	.	MAF_INRAE=3.165
NC_035084.1	28313126	.	T	G	.	.	MAF_USDA=1.639
NC_035084.1	28313143	.	A	T	.	.	MAF_INRAE=3.797;MAF_USDA=15.294
NC_035084.1	28313237	.	G	T	.	.	MAF_INRAE=3.797;MAF_USDA=17.647
NC_035084.1	28313307	.	C	A	.	.	MAF_USDA=7.059
NC_035084.1	28313392	.	A	T	.	.	MAF_USDA=6.557
NC_035084.1	28313458	.	G	A	.	.	MAF_USDA=2.459
NC_035084.1	28313475	.	A	G	.	.	MAF_INRAE=3.797;MAF_USDA=15.882
NC_035084.1	28313531	.	T	G	.	.	MAF_USDA=1.639
NC_035084.1	28313533	.	A	C	.	.	MAF_USDA=1.639
NC_035084.1	28313540	.	C	T	.	.	MAF_INRAE=13.924;MAF_USDA=15.882
NC_035084.1	28313564	.	A	G	.	.	MAF_INRAE=23.418;MAF_USDA=16.471
NC_035084.1	28313717	.	A	C	.	.	MAF_INRAE=3.165
NC_035084.1	28313722	.	A	T	.	.	MAF_INRAE=3.797;MAF_USDA=15.882
NC_035084.1	28313813	.	T	G	.	.	MAF_USDA=1.639
NC_035084.1	28313952	.	A	G	.	.	MAF_INRAE=40.506;MAF_USDA=32.941
NC_035084.1	28313958	.	G	A	.	.	MAF_INRAE=5.063;MAF_USDA=3.529
NC_035084.1	28314301	.	T	A	.	.	MAF_USDA=16.667
NC_035084.1	28314413	.	A	C	.	.	MAF_INRAE=5.0;MAF_USDA=9.412
NC_035084.1	28314491	.	C	T	.	.	MAF_INRAE=3.797;MAF_USDA=2.353
NC_035084.1	28314493	.	G	A	.	.	MAF_INRAE=39.167
NC_035084.1	28314592	.	G	C	.	.	MAF_INRAE=24.051;MAF_USDA=23.529
NC_035084.1	28314682	.	G	T	.	.	MAF_INRAE=10.127
NC_035084.1	28314690	.	A	G	.	.	MAF_INRAE=21.519;MAF_USDA=2.459
NC_035084.1	28314714	.	G	A	.	.	MAF_USDA=1.639
NC_035084.1	28314814	.	T	G	.	.	MAF_INRAE=45.57;MAF_USDA=38.824
NC_035084.1	28314815	.	C	A	.	.	MAF_INRAE=48.333;MAF_USDA=40.0
NC_035084.1	28314816	.	A	G	.	.	MAF_INRAE=5.833;MAF_USDA=9.412
NC_035084.1	28314872	.	A	T	.	.	MAF_INRAE=9.494
NC_035084.1	28314937	.	G	A	.	.	MAF_INRAE=25.316;MAF_USDA=16.471
NC_035084.1	28314940	.	A	G	.	.	MAF_USDA=1.639
NC_035084.1	28314996	.	A	T	.	.	MAF_USDA=10.417
NC_035084.1	28315009	.	A	G	.	.	MAF_USDA=7.377
NC_035084.1	28315036	.	C	T	.	.	MAF_USDA=7.377
NC_035084.1	28315038	.	G	C	.	.	MAF_INRAE=5.833;MAF_USDA=8.824
NC_035084.1	28315054	.	C	T	.	.	MAF_USDA=1.639
NC_035084.1	28315070	.	G	A	.	.	MAF_INRAE=2.532
NC_035084.1	28315100	.	G	T	.	.	MAF_USDA=1.639
NC_035084.1	28315192	.	G	A	.	.	MAF_INRAE=36.709;MAF_USDA=46.471
NC_035084.1	28315250	.	A	G	.	.	MAF_INRAE=33.544;MAF_USDA=46.471
NC_035084.1	28315324	.	G	T	.	.	MAF_USDA=1.639
NC_035084.1	28315358	.	G	A	.	.	MAF_USDA=9.016
NC_035084.1	28315519	.	T	A	.	.	MAF_INRAE=39.167
NC_035084.1	28315536	.	C	T	.	.	MAF_INRAE=32.911;MAF_USDA=44.706
NC_035084.1	28315630	.	T	G	.	.	MAF_INRAE=25.316;MAF_USDA=17.647
NC_035084.1	28315698	.	G	T	.	.	MAF_USDA=1.639
NC_035084.1	28315789	.	T	C	.	.	MAF_USDA=9.016
NC_035084.1	28315892	.	G	C	.	.	MAF_INRAE=30.38;MAF_USDA=43.529
NC_035084.1	28315935	.	T	G	.	.	MAF_USDA=14.583
NC_035084.1	28316039	.	A	G	.	.	MAF_INRAE=29.114;MAF_USDA=42.941
NC_035084.1	28316095	.	C	A	.	.	MAF_INRAE=29.747;MAF_USDA=42.941
NC_035084.1	28316108	.	T	G	.	.	MAF_USDA=1.639
NC_035084.1	28316110	.	A	G	.	.	MAF_INRAE=29.747;MAF_USDA=42.941
NC_035084.1	28316117	.	G	A	.	.	MAF_USDA=1.639
NC_035084.1	28316127	.	G	T	.	.	MAF_INRAE=25.316;MAF_USDA=15.882
NC_035084.1	28316131	.	C	T	.	.	MAF_USDA=1.639
NC_035084.1	28316132	.	C	T	.	.	MAF_INRAE=29.114;MAF_USDA=42.941
NC_035084.1	28316180	.	A	T	.	.	MAF_INRAE=25.949;MAF_USDA=15.882
NC_035084.1	28316233	.	G	T	.	.	MAF_INRAE=29.747;MAF_USDA=43.529
NC_035084.1	28316317	.	A	T,C	.	.	MAF_INRAE=31.579;MAF_USDA=45.294
NC_035084.1	28316318	.	T	C	.	.	MAF_USDA=45.294
NC_035084.1	28316319	.	G	T	.	.	MAF_USDA=45.294
NC_035084.1	28316320	.	A	T	.	.	MAF_USDA=45.294
NC_035084.1	28316330	.	T	C	.	.	MAF_INRAE=29.747;MAF_USDA=42.941
NC_035084.1	28316354	.	A	T	.	.	MAF_USDA=4.918
NC_035084.1	28316382	.	G	C	.	.	MAF_INRAE=11.392
NC_035084.1	28316456	.	G	C	.	.	MAF_INRAE=25.316;MAF_USDA=16.471
NC_035084.1	28316476	.	T	A,G	.	.	MAF_INRAE=26.316;MAF_USDA=46.721
NC_035084.1	28316486	.	G	T	.	.	MAF_USDA=7.377
NC_035084.1	28316488	.	A	C	.	.	MAF_INRAE=30.38;MAF_USDA=44.118
NC_035084.1	28316536	.	A	G	.	.	MAF_INRAE=38.333;MAF_USDA=1.639
NC_035084.1	28316621	.	A	T	.	.	MAF_USDA=1.639
NC_035084.1	28316660	.	C	A	.	.	MAF_USDA=4.918
NC_035084.1	28316676	.	C	G	.	.	MAF_INRAE=24.051;MAF_USDA=33.529
NC_035084.1	28316714	.	A	C	.	.	MAF_INRAE=38.333
NC_035084.1	28316851	.	G	T	.	.	MAF_INRAE=11.392;MAF_USDA=7.143
NC_035084.1	28316872	.	G	T	.	.	MAF_USDA=2.5
NC_035084.1	28316888	.	G	C	.	.	MAF_INRAE=46.203;MAF_USDA=41.071
NC_035084.1	28316892	.	C	A	.	.	MAF_INRAE=5.263;MAF_USDA=3.571
NC_035084.1	28316898	.	G	T	.	.	MAF_INRAE=15.823;MAF_USDA=34.524
NC_035084.1	28316940	.	C	T	.	.	MAF_INRAE=39.167
NC_035084.1	28316992	.	C	G	.	.	MAF_INRAE=11.392
NC_035084.1	28317011	.	T	A	.	.	MAF_INRAE=45.57;MAF_USDA=36.471
NC_035084.1	28317012	.	C	A	.	.	MAF_USDA=4.918
NC_035084.1	28317059	.	T	G	.	.	MAF_INRAE=45.57;MAF_USDA=36.471
NC_035084.1	28317070	.	T	G	.	.	MAF_INRAE=45.57;MAF_USDA=36.471
NC_035084.1	28317095	.	C	A	.	.	MAF_INRAE=47.368
NC_035084.1	28317097	.	T	G	.	.	MAF_INRAE=48.333;MAF_USDA=14.583
NC_035084.1	28317122	.	T	A	.	.	MAF_INRAE=11.392
NC_035084.1	28317184	.	T	G	.	.	MAF_INRAE=44.937;MAF_USDA=36.471
NC_035084.1	28317219	.	A	G	.	.	MAF_INRAE=5.833;MAF_USDA=21.765
NC_035084.1	28317220	.	G	A	.	.	MAF_INRAE=24.051;MAF_USDA=38.235
NC_035084.1	28317225	.	T	G	.	.	MAF_INRAE=26.582;MAF_USDA=9.412
NC_035084.1	28317257	.	A	G	.	.	MAF_USDA=3.279
NC_035084.1	28317307	.	T	C	.	.	MAF_USDA=2.459
NC_035084.1	28317342	.	G	T	.	.	MAF_INRAE=24.051;MAF_USDA=38.235
NC_035084.1	28317568	.	T	C	.	.	MAF_USDA=38.554
NC_035084.1	28317569	.	C	A	.	.	MAF_USDA=38.554
NC_035084.1	28317570	.	A	T	.	.	MAF_USDA=38.554
NC_035084.1	28317606	.	G	C	.	.	MAF_USDA=5.085
NC_035084.1	28317624	.	C	T	.	.	MAF_INRAE=5.063;MAF_USDA=3.571
NC_035084.1	28317632	.	C	T	.	.	MAF_USDA=7.059
NC_035084.1	28317700	.	G	A	.	.	MAF_INRAE=46.203;MAF_USDA=40.0
NC_035084.1	28317739	.	T	G	.	.	MAF_INRAE=46.203;MAF_USDA=40.0
NC_035084.1	28317826	.	T	C	.	.	MAF_USDA=3.279
NC_035084.1	28317911	.	C	A	.	.	MAF_INRAE=24.051;MAF_USDA=36.471
NC_035084.1	28317915	.	A	G	.	.	MAF_INRAE=32.5;MAF_USDA=37.059
NC_035084.1	28317948	.	C	T	.	.	MAF_INRAE=5.263
NC_035084.1	28317970	.	G	A	.	.	MAF_USDA=1.639
NC_035084.1	28318005	.	ATTT	ATTA	.	.	MAF_USDA=4.167
NC_035084.1	28318015	.	A	T	.	.	MAF_INRAE=20.0;MAF_USDA=20.833
NC_035084.1	28318064	.	G	T	.	.	MAF_USDA=4.098
NC_035084.1	28318089	.	C	T	.	.	MAF_INRAE=48.101;MAF_USDA=42.941
NC_035084.1	28318154	.	A	G	.	.	MAF_INRAE=9.494
NC_035084.1	28318186	.	G	A	.	.	MAF_USDA=12.941
NC_035084.1	28318244	.	C	T	.	.	MAF_INRAE=39.873;MAF_USDA=41.176
NC_035084.1	28318260	.	A	G	.	.	MAF_INRAE=39.167
NC_035084.1	28318293	.	G	T	.	.	MAF_USDA=9.836
NC_035084.1	28318302	.	T	A	.	.	MAF_INRAE=34.81;MAF_USDA=50.0
NC_035084.1	28318318	.	C	T	.	.	MAF_INRAE=48.734;MAF_USDA=37.5
NC_035084.1	28318380	.	A	C	.	.	MAF_INRAE=5.263
NC_035084.1	28318388	.	G	A	.	.	MAF_USDA=1.639
NC_035084.1	28318422	.	C	A	.	.	MAF_USDA=1.639
NC_035084.1	28318429	.	A	C	.	.	MAF_INRAE=16.456;MAF_USDA=3.529
NC_035084.1	28318438	.	G	T	.	.	MAF_INRAE=39.167
NC_035084.1	28318462	.	T	A	.	.	MAF_INRAE=25.316;MAF_USDA=48.824
NC_035084.1	28318704	.	A	T	.	.	MAF_INRAE=38.333;MAF_USDA=5.738
NC_035084.1	28318722	.	A	C	.	.	MAF_USDA=1.639
NC_035084.1	28318850	.	G	T	.	.	MAF_USDA=2.459
NC_035084.1	28318888	.	T	C	.	.	MAF_USDA=10.656
NC_035084.1	28319068	.	C	T	.	.	MAF_INRAE=9.494
NC_035084.1	28319113	.	G	A	.	.	MAF_INRAE=32.911;MAF_USDA=42.353
NC_035084.1	28319163	.	A	C	.	.	MAF_INRAE=16.456;MAF_USDA=3.529
NC_035084.1	28319229	.	A	C	.	.	MAF_USDA=2.459
NC_035084.1	28319294	.	A	G	.	.	MAF_INRAE=26.316;MAF_USDA=20.833
NC_035084.1	28319373	.	G	A	.	.	MAF_INRAE=3.797;MAF_USDA=15.294
NC_035084.1	28319454	.	G	A	.	.	MAF_USDA=2.459
NC_035084.1	28319467	.	G	T	.	.	MAF_INRAE=15.823;MAF_USDA=11.176
NC_035084.1	28319483	.	G	T	.	.	MAF_INRAE=16.456;MAF_USDA=3.529
NC_035084.1	28319492	.	A	G	.	.	MAF_INRAE=33.544;MAF_USDA=35.294
NC_035084.1	28319496	.	A	G	.	.	MAF_INRAE=32.5;MAF_USDA=35.294
NC_035084.1	28319508	.	G	A	.	.	MAF_INRAE=3.797;MAF_USDA=14.706
NC_035084.1	28319561	.	C	T	.	.	MAF_INRAE=15.823;MAF_USDA=3.529
NC_035084.1	28319572	.	T	A	.	.	MAF_USDA=9.836
NC_035084.1	28319576	.	C	T	.	.	MAF_INRAE=3.797;MAF_USDA=28.235
NC_035084.1	28319621	.	C	A	.	.	MAF_INRAE=40.506;MAF_USDA=22.941
NC_035084.1	28319655	.	C	T	.	.	MAF_USDA=1.639
NC_035084.1	28319703	.	T	C	.	.	MAF_USDA=5.882
NC_035084.1	28319820	.	T	G	.	.	MAF_USDA=1.639
NC_035084.1	28319905	.	C	T	.	.	MAF_INRAE=39.167
NC_035084.1	28319918	.	A	C	.	.	MAF_INRAE=2.532
NC_035084.1	28319967	.	T	A	.	.	MAF_INRAE=39.873;MAF_USDA=35.882
NC_035084.1	28320044	.	G	A	.	.	MAF_INRAE=12.5;MAF_USDA=44.118
NC_035084.1	28320078	.	A	C	.	.	MAF_USDA=2.459
NC_035084.1	28320116	.	C	T	.	.	MAF_INRAE=5.833;MAF_USDA=7.143
NC_035084.1	28320140	.	C	G	.	.	MAF_INRAE=3.797;MAF_USDA=14.706
NC_035084.1	28320199	.	A	C	.	.	MAF_USDA=4.098
NC_035084.1	28320313	.	C	G	.	.	MAF_INRAE=48.101;MAF_USDA=42.941
NC_035084.1	28320457	.	G	A	.	.	MAF_INRAE=48.734;MAF_USDA=42.353
NC_035084.1	28320476	.	G	T	.	.	MAF_INRAE=5.263;MAF_USDA=7.059
NC_035084.1	28320486	.	G	C	.	.	MAF_INRAE=5.263;MAF_USDA=6.471
NC_035084.1	28320747	.	G	T	.	.	MAF_INRAE=10.526;MAF_USDA=2.586
NC_035084.1	28321450	.	C	T	.	.	MAF_INRAE=5.263;MAF_USDA=41.765
NC_035084.1	28321625	.	C	A	.	.	MAF_USDA=4.918
NC_035084.1	28321627	.	T	C	.	.	MAF_INRAE=48.734;MAF_USDA=42.941
NC_035084.1	28321637	.	A	T	.	.	MAF_INRAE=48.734;MAF_USDA=46.471
NC_035084.1	28321684	.	A	G	.	.	MAF_INRAE=5.833;MAF_USDA=2.941
NC_035084.1	28321705	.	T	A	.	.	MAF_INRAE=6.667;MAF_USDA=3.529
NC_035084.1	28321743	.	A	C	.	.	MAF_USDA=3.279
NC_035084.1	28321836	.	T	C	.	.	MAF_USDA=2.459
NC_035084.1	28321896	.	C	T	.	.	MAF_USDA=33.529
NC_035084.1	28321921	.	C	T	.	.	MAF_USDA=1.639
NC_035084.1	28321993	.	T	A	.	.	MAF_INRAE=15.823;MAF_USDA=10.588
NC_035084.1	28322316	.	A	T	.	.	MAF_INRAE=48.101;MAF_USDA=14.706
NC_035084.1	28322320	.	G	A	.	.	MAF_USDA=8.824
NC_035084.1	28322326	.	G	A	.	.	MAF_INRAE=48.101;MAF_USDA=45.294
NC_035084.1	28322360	.	G	A	.	.	MAF_INRAE=5.063;MAF_USDA=9.412
NC_035084.1	28322476	.	C	A	.	.	MAF_INRAE=2.532
NC_035084.1	28322669	.	T	A	.	.	MAF_USDA=2.459
NC_035084.1	28322670	.	G	A	.	.	MAF_USDA=1.639
NC_035084.1	28322705	.	T	A	.	.	MAF_INRAE=10.759;MAF_USDA=2.459
NC_035084.1	28322846	.	C	T	.	.	MAF_USDA=8.333
NC_035084.1	28322964	.	C	T	.	.	MAF_INRAE=11.667
NC_035084.1	28322968	.	G	C	.	.	MAF_INRAE=11.667
NC_035084.1	28322972	.	A	G	.	.	MAF_INRAE=11.667
NC_035084.1	28322976	.	A	G	.	.	MAF_INRAE=11.667
NC_035084.1	28322994	.	A	G	.	.	MAF_INRAE=10.0
NC_035084.1	28323008	.	A	C	.	.	MAF_INRAE=7.5
NC_035084.1	28323021	.	G	A	.	.	MAF_INRAE=10.833
NC_035084.1	28323023	.	T	C	.	.	MAF_INRAE=10.833
NC_035084.1	28323025	.	G	T	.	.	MAF_INRAE=10.833
NC_035084.1	28323046	.	G	C	.	.	MAF_INRAE=8.333
NC_035084.1	28323050	.	G	A	.	.	MAF_USDA=6.557
NC_035084.1	28323053	.	G	A	.	.	MAF_INRAE=9.167
NC_035084.1	28323062	.	G	T	.	.	MAF_INRAE=9.167
NC_035084.1	28323064	.	C	A	.	.	MAF_INRAE=8.333
NC_035084.1	28323071	.	A	T	.	.	MAF_INRAE=9.167
NC_035084.1	28323074	.	T	C	.	.	MAF_INRAE=8.333
NC_035084.1	28323076	.	G	A	.	.	MAF_INRAE=8.333
NC_035084.1	28323081	.	G	A	.	.	MAF_INRAE=8.333
NC_035084.1	28323098	.	T	A	.	.	MAF_INRAE=7.5
NC_035084.1	28323100	.	T	G	.	.	MAF_INRAE=7.5
NC_035084.1	28323132	.	G	C	.	.	MAF_INRAE=6.667
NC_035084.1	28323136	.	G	A	.	.	MAF_INRAE=6.667
NC_035084.1	28323148	.	T	G	.	.	MAF_INRAE=6.667
NC_035084.1	28323153	.	G	A	.	.	MAF_INRAE=7.5
NC_035084.1	28323154	.	T	A	.	.	MAF_INRAE=7.5
NC_035084.1	28323161	.	C	A	.	.	MAF_INRAE=7.5
NC_035084.1	28323174	.	T	C	.	.	MAF_INRAE=10.833
NC_035084.1	28323192	.	T	C	.	.	MAF_INRAE=9.167
NC_035084.1	28323193	.	G	A	.	.	MAF_INRAE=9.167
NC_035084.1	28323197	.	T	A	.	.	MAF_INRAE=10.759;MAF_USDA=1.639
NC_035084.1	28323210	.	C	T	.	.	MAF_INRAE=13.333
NC_035084.1	28323218	.	G	A	.	.	MAF_INRAE=22.5
NC_035084.1	28323230	.	T	C	.	.	MAF_INRAE=18.333
NC_035084.1	28323231	.	C	T	.	.	MAF_INRAE=3.333
NC_035084.1	28323234	.	C	A	.	.	MAF_INRAE=18.333
NC_035084.1	28323235	.	A	G	.	.	MAF_INRAE=18.333
NC_035084.1	28323247	.	A	G	.	.	MAF_INRAE=21.667
NC_035084.1	28323261	.	T	G	.	.	MAF_INRAE=15.0
NC_035084.1	28323286	.	A	G	.	.	MAF_INRAE=12.5
NC_035084.1	28323297	.	C	T	.	.	MAF_INRAE=16.667
NC_035084.1	28323306	.	A	C	.	.	MAF_INRAE=15.833
NC_035084.1	28323314	.	A	C	.	.	MAF_INRAE=15.833
NC_035084.1	28323315	.	G	T	.	.	MAF_INRAE=15.833
NC_035084.1	28323321	.	A	G	.	.	MAF_INRAE=15.833
NC_035084.1	28323326	.	C	T	.	.	MAF_INRAE=34.167;MAF_USDA=39.583
NC_035084.1	28323327	.	C	A	.	.	MAF_USDA=6.557
NC_035084.1	28323346	.	A	G	.	.	MAF_USDA=27.647
NC_035084.1	28323383	.	A	G	.	.	MAF_INRAE=48.101;MAF_USDA=21.176
NC_035084.1	28323391	.	C	T	.	.	MAF_USDA=28.235
NC_035084.1	28323521	.	C	T	.	.	MAF_INRAE=14.557;MAF_USDA=12.5
NC_035084.1	28323673	.	G	A	.	.	MAF_USDA=20.588
NC_035084.1	28323787	.	A	G	.	.	MAF_USDA=27.059
NC_035084.1	28323897	.	C	G	.	.	MAF_USDA=1.639
NC_035084.1	28323919	.	G	A	.	.	MAF_INRAE=40.0;MAF_USDA=2.459
NC_035084.1	28323973	.	A	C	.	.	MAF_INRAE=48.101;MAF_USDA=21.765
NC_035084.1	28324066	.	T	C	.	.	MAF_INRAE=49.367;MAF_USDA=21.176
NC_035084.1	28324089	.	C	A	.	.	MAF_USDA=20.588
NC_035084.1	28324324	.	G	A	.	.	MAF_USDA=1.639
NC_035084.1	28324412	.	G	T	.	.	MAF_INRAE=47.468;MAF_USDA=43.529
NC_035084.1	28324495	.	A	C	.	.	MAF_INRAE=47.468;MAF_USDA=25.0
NC_035084.1	28324498	.	T	C	.	.	MAF_USDA=3.279
NC_035084.1	28324611	.	C	A	.	.	MAF_USDA=4.098
NC_035084.1	28324613	.	T	G	.	.	MAF_USDA=3.279
NC_035084.1	28324678	.	C	T	.	.	MAF_USDA=1.639
NC_035084.1	28324759	.	G	T	.	.	MAF_USDA=2.459
NC_035084.1	28324799	.	T	C	.	.	MAF_INRAE=5.696;MAF_USDA=23.529
NC_035084.1	28324801	.	C	T	.	.	MAF_USDA=2.459
NC_035084.1	28324824	.	C	T	.	.	MAF_USDA=2.459
NC_035084.1	28324832	.	T	A	.	.	MAF_USDA=16.667
NC_035084.1	28324860	.	G	A	.	.	MAF_INRAE=12.658;MAF_USDA=9.836
NC_035084.1	28324869	.	A	G	.	.	MAF_USDA=2.459
NC_035084.1	28324991	.	A	G	.	.	MAF_INRAE=5.263;MAF_USDA=10.588
NC_035084.1	28325041	.	A	C	.	.	MAF_USDA=2.459
NC_035084.1	28325051	.	A	T	.	.	MAF_INRAE=40.0;MAF_USDA=20.833
NC_035084.1	28325095	.	G	A	.	.	MAF_USDA=2.459
NC_035084.1	28325098	.	T	A	.	.	MAF_USDA=3.279
NC_035084.1	28325106	.	T	C	.	.	MAF_USDA=3.279
NC_035084.1	28325107	.	C	T	.	.	MAF_USDA=3.279
NC_035084.1	28325131	.	G	C	.	.	MAF_INRAE=12.658
NC_035084.1	28325150	.	A	C	.	.	MAF_INRAE=40.0;MAF_USDA=21.176
NC_035084.1	28325153	.	T	C	.	.	MAF_USDA=1.639
NC_035084.1	28325174	.	G	T	.	.	MAF_INRAE=39.167;MAF_USDA=30.0
NC_035084.1	28325182	.	T	A	.	.	MAF_INRAE=3.797;MAF_USDA=14.706
NC_035084.1	28325190	.	G	C	.	.	MAF_INRAE=40.0;MAF_USDA=21.765
NC_035084.1	28325222	.	T	C	.	.	MAF_USDA=10.656
NC_035084.1	28325228	.	T	G	.	.	MAF_USDA=10.417
NC_035084.1	28325295	.	T	A	.	.	MAF_INRAE=5.833;MAF_USDA=2.941
NC_035084.1	28325332	.	A	T	.	.	MAF_INRAE=39.167
NC_035084.1	28325372	.	G	A	.	.	MAF_INRAE=39.167;MAF_USDA=29.412
NC_035084.1	28325373	.	G	A	.	.	MAF_INRAE=40.0;MAF_USDA=21.176
NC_035084.1	28325396	.	C	T	.	.	MAF_INRAE=40.0;MAF_USDA=21.765
NC_035084.1	28325442	.	T	C	.	.	MAF_INRAE=3.797;MAF_USDA=14.706
NC_035084.1	28325444	.	T	G	.	.	MAF_INRAE=1.667;MAF_USDA=14.706
NC_035084.1	28325501	.	A	T	.	.	MAF_INRAE=5.696;MAF_USDA=3.529
NC_035084.1	28325688	.	C	A	.	.	MAF_INRAE=37.975;MAF_USDA=48.824
NC_035084.1	28325709	.	C	T	.	.	MAF_INRAE=13.924;MAF_USDA=20.588
NC_035084.1	28325816	.	T	G	.	.	MAF_INRAE=7.5
NC_035084.1	28325868	.	T	G	.	.	MAF_USDA=14.583
NC_035084.1	28325874	.	G	A	.	.	MAF_USDA=9.836
NC_035084.1	28325897	.	A	C	.	.	MAF_INRAE=31.013;MAF_USDA=24.706
NC_035084.1	28325902	.	C	G	.	.	MAF_INRAE=7.595;MAF_USDA=9.412
NC_035084.1	28326021	.	T	G	.	.	MAF_USDA=3.279
NC_035084.1	28326050	.	A	C	.	.	MAF_INRAE=20.833;MAF_USDA=11.176
NC_035084.1	28326101	.	C	G	.	.	MAF_INRAE=43.671;MAF_USDA=22.353
NC_035084.1	28326151	.	G	A	.	.	MAF_INRAE=11.392;MAF_USDA=3.279
NC_035084.1	28326224	.	A	G	.	.	MAF_INRAE=5.696;MAF_USDA=28.824
NC_035084.1	28326293	.	G	T	.	.	MAF_INRAE=5.063;MAF_USDA=4.706
NC_035084.1	28326298	.	G	T	.	.	MAF_INRAE=5.063;MAF_USDA=4.706
NC_035084.1	28326300	.	C	A	.	.	MAF_INRAE=3.333;MAF_USDA=27.059
NC_035084.1	28326305	.	A	T	.	.	MAF_INRAE=10.759;MAF_USDA=1.639
NC_035084.1	28326326	.	A	G	.	.	MAF_USDA=2.083
NC_035084.1	28326394	.	C	G	.	.	MAF_INRAE=7.5;MAF_USDA=13.934
NC_035084.1	28326443	.	A	C	.	.	MAF_INRAE=17.722;MAF_USDA=10.588
NC_035084.1	28326483	.	T	A	.	.	MAF_INRAE=32.911;MAF_USDA=39.412
NC_035084.1	28326485	.	G	C	.	.	MAF_INRAE=29.167;MAF_USDA=29.412
NC_035084.1	28326495	.	A	C	.	.	MAF_USDA=4.918
NC_035084.1	28326534	.	G	T	.	.	MAF_INRAE=38.608;MAF_USDA=28.824
NC_035084.1	28326577	.	G	A	.	.	MAF_USDA=1.639
NC_035084.1	28326578	.	C	T	.	.	MAF_INRAE=2.532
NC_035084.1	28326614	.	T	C	.	.	MAF_INRAE=5.263;MAF_USDA=2.459
NC_035084.1	28326630	.	G	A	.	.	MAF_USDA=2.083
NC_035084.1	28326689	.	A	T	.	.	MAF_USDA=3.279
NC_035084.1	28326693	.	A	T	.	.	MAF_USDA=8.824
NC_035084.1	28326694	.	T	A	.	.	MAF_USDA=5.882
NC_035084.1	28326699	.	A	T	.	.	MAF_USDA=9.412
NC_035084.1	28326705	.	C	T	.	.	MAF_USDA=2.459
NC_035084.1	28326801	.	G	A	.	.	MAF_INRAE=6.329;MAF_USDA=3.529
NC_035084.1	28326807	.	A	G	.	.	MAF_INRAE=18.987;MAF_USDA=20.0
NC_035084.1	28326829	.	G	C	.	.	MAF_INRAE=13.291;MAF_USDA=15.882
NC_035084.1	28326832	.	T	C	.	.	MAF_USDA=2.083
NC_035084.1	28326844	.	A	T	.	.	MAF_INRAE=14.557;MAF_USDA=16.471
NC_035084.1	28326933	.	T	C	.	.	MAF_USDA=2.459
NC_035084.1	28326967	.	T	C	.	.	MAF_INRAE=13.291;MAF_USDA=17.647
NC_035084.1	28326987	.	G	T	.	.	MAF_INRAE=6.329;MAF_USDA=2.941
NC_035084.1	28327027	.	A	T	.	.	MAF_USDA=2.459
NC_035084.1	28327040	.	T	G	.	.	MAF_INRAE=41.772;MAF_USDA=2.459
NC_035084.1	28327082	.	A	T	.	.	MAF_USDA=2.459
NC_035084.1	28327111	.	T	G	.	.	MAF_INRAE=5.263;MAF_USDA=2.459
NC_035084.1	28327198	.	T	A	.	.	MAF_USDA=1.639
NC_035084.1	28327199	.	G	A	.	.	MAF_USDA=1.639
NC_035084.1	28327270	.	G	T	.	.	MAF_INRAE=5.263;MAF_USDA=2.459
NC_035084.1	28327281	.	C	A	.	.	MAF_USDA=1.639
NC_035084.1	28327346	.	A	G	.	.	MAF_INRAE=49.167;MAF_USDA=3.279
NC_035084.1	28327347	.	C	A	.	.	MAF_INRAE=49.167
NC_035084.1	28327417	.	G	A	.	.	MAF_INRAE=45.57;MAF_USDA=19.412
NC_035084.1	28327427	.	G	T	.	.	MAF_USDA=1.639
NC_035084.1	28327472	.	C	T	.	.	MAF_INRAE=44.937;MAF_USDA=19.412
NC_035084.1	28327608	.	A	C	.	.	MAF_INRAE=20.833;MAF_USDA=10.0
NC_035084.1	28327657	.	G	C	.	.	MAF_USDA=29.167
NC_035084.1	28327659	.	A	G	.	.	MAF_USDA=29.167
NC_035084.1	28327661	.	A	T	.	.	MAF_INRAE=25.833;MAF_USDA=29.167
NC_035084.1	28327668	.	G	A	.	.	MAF_INRAE=25.833;MAF_USDA=31.25
NC_035084.1	28327689	.	G	C	.	.	MAF_USDA=12.295
NC_035084.1	28327690	.	G	A	.	.	MAF_USDA=13.115
NC_035084.1	28327726	.	C	T	.	.	MAF_INRAE=5.263;MAF_USDA=2.542
NC_035084.1	28327773	.	G	T	.	.	MAF_INRAE=3.797;MAF_USDA=2.41
NC_035084.1	28327833	.	C	T	.	.	MAF_USDA=1.639
NC_035084.1	28327874	.	T	G	.	.	MAF_USDA=3.279
NC_035084.1	28327904	.	C	A	.	.	MAF_USDA=4.098
NC_035084.1	28327933	.	C	A	.	.	MAF_INRAE=10.526;MAF_USDA=2.459
NC_035084.1	28327966	.	C	T	.	.	MAF_INRAE=44.937;MAF_USDA=43.529
NC_035084.1	28327977	.	T	C	.	.	MAF_INRAE=6.329;MAF_USDA=15.294
NC_035084.1	28327992	.	C	A	.	.	MAF_USDA=1.639
NC_035084.1	28327993	.	A	G	.	.	MAF_USDA=1.639
NC_035084.1	28328113	.	A	G	.	.	MAF_INRAE=48.333;MAF_USDA=3.279
NC_035084.1	28328151	.	G	T	.	.	MAF_INRAE=47.5;MAF_USDA=3.279
NC_035084.1	28328318	.	G	A	.	.	MAF_USDA=1.639
NC_035084.1	28328353	.	A	T	.	.	MAF_INRAE=5.263
NC_035084.1	28328368	.	T	A	.	.	MAF_INRAE=6.329;MAF_USDA=15.294
NC_035084.1	28328394	.	G	T	.	.	MAF_INRAE=2.532;MAF_USDA=12.941
NC_035084.1	28328424	.	C	T	.	.	MAF_INRAE=5.263
NC_035084.1	28328563	.	A	T	.	.	MAF_INRAE=15.789;MAF_USDA=6.25
NC_035084.1	28328577	.	C	T	.	.	MAF_USDA=1.639
NC_035084.1	28328633	.	C	A	.	.	MAF_INRAE=47.5
NC_035084.1	28328664	.	C	A	.	.	MAF_INRAE=43.038;MAF_USDA=16.471
NC_035084.1	28328673	.	C	T	.	.	MAF_INRAE=15.789;MAF_USDA=11.475
NC_035084.1	28328914	.	C	T	.	.	MAF_USDA=3.279
NC_035084.1	28328915	.	A	C	.	.	MAF_USDA=3.279
NC_035084.1	28329014	.	T	C	.	.	MAF_USDA=9.016
NC_035084.1	28329094	.	G	T	.	.	MAF_INRAE=47.468;MAF_USDA=27.059
NC_035084.1	28329157	.	T	C	.	.	MAF_INRAE=49.167;MAF_USDA=1.639
NC_035084.1	28329233	.	T	G	.	.	MAF_USDA=4.098
NC_035084.1	28329418	.	T	A	.	.	MAF_INRAE=6.329;MAF_USDA=25.882
NC_035084.1	28329459	.	G	A	.	.	MAF_INRAE=2.5
NC_035084.1	28329501	.	A	G	.	.	MAF_INRAE=47.468;MAF_USDA=48.235
NC_035084.1	28329533	.	A	G	.	.	MAF_USDA=15.574
NC_035084.1	28329556	.	C	A	.	.	MAF_USDA=3.279
NC_035084.1	28329725	.	A	T	.	.	MAF_USDA=1.639
NC_035084.1	28329732	.	A	G	.	.	MAF_INRAE=15.789;MAF_USDA=11.475
NC_035084.1	28329764	.	T	G	.	.	MAF_INRAE=49.167;MAF_USDA=6.557
NC_035084.1	28329786	.	C	T	.	.	MAF_INRAE=48.333;MAF_USDA=6.557
NC_035084.1	28329831	.	G	A	.	.	MAF_USDA=4.098
NC_035084.1	28329887	.	A	C	.	.	MAF_USDA=4.098
NC_035084.1	28329897	.	C	A	.	.	MAF_USDA=2.941
NC_035084.1	28329905	.	T	C	.	.	MAF_INRAE=49.167;MAF_USDA=6.557
NC_035084.1	28329906	.	G	A	.	.	MAF_INRAE=15.789;MAF_USDA=11.475
NC_035084.1	28329911	.	C	T	.	.	MAF_USDA=5.882
NC_035084.1	28329955	.	C	T	.	.	MAF_INRAE=49.167;MAF_USDA=16.393
NC_035084.1	28329977	.	A	T	.	.	MAF_USDA=1.639
NC_035084.1	28330026	.	C	T	.	.	MAF_USDA=4.918
NC_035084.1	28330214	.	T	C	.	.	MAF_INRAE=50.0;MAF_USDA=13.934
NC_035084.1	28330222	.	A	T	.	.	MAF_USDA=11.765
NC_035084.1	28330225	.	T	G	.	.	MAF_USDA=11.176
NC_035084.1	28330304	.	C	G	.	.	MAF_INRAE=6.329;MAF_USDA=27.059
NC_035084.1	28330351	.	G	C	.	.	MAF_USDA=2.459
NC_035084.1	28330360	.	C	T	.	.	MAF_USDA=4.098
NC_035084.1	28330369	.	G	A	.	.	MAF_USDA=9.016
NC_035084.1	28330469	.	G	C	.	.	MAF_INRAE=48.333
NC_035084.1	28330517	.	A	G	.	.	MAF_INRAE=15.789;MAF_USDA=13.115
NC_035084.1	28330518	.	C	T	.	.	MAF_INRAE=6.329;MAF_USDA=27.647
NC_035084.1	28330591	.	A	T	.	.	MAF_USDA=3.279
NC_035084.1	28330675	.	G	C	.	.	MAF_USDA=2.459
NC_035084.1	28330706	.	T	A	.	.	MAF_USDA=4.918
NC_035084.1	28330708	.	T	A	.	.	MAF_INRAE=15.789;MAF_USDA=13.934
NC_035084.1	28330735	.	G	A	.	.	MAF_USDA=16.393
NC_035084.1	28330756	.	A	C	.	.	MAF_INRAE=15.789;MAF_USDA=13.115
NC_035084.1	28330774	.	T	C	.	.	MAF_INRAE=41.772;MAF_USDA=35.246
NC_035084.1	28330824	.	G	C	.	.	MAF_USDA=2.459
NC_035084.1	28330840	.	G	T	.	.	MAF_INRAE=41.139;MAF_USDA=38.525
NC_035084.1	28330842	.	A	T	.	.	MAF_INRAE=49.167;MAF_USDA=38.525
NC_035084.1	28330959	.	T	C	.	.	MAF_USDA=2.083
NC_035084.1	28330966	.	T	C	.	.	MAF_INRAE=20.833;MAF_USDA=11.31
NC_035084.1	28331022	.	G	A	.	.	MAF_INRAE=1.667;MAF_USDA=4.167
NC_035084.1	28331066	.	G	C	.	.	MAF_USDA=5.294
NC_035084.1	28331122	.	G	T	.	.	MAF_INRAE=11.392;MAF_USDA=12.5
NC_035084.1	28331130	.	T	A	.	.	MAF_INRAE=19.167;MAF_USDA=8.824
NC_035084.1	28331191	.	A	G	.	.	MAF_INRAE=2.5;MAF_USDA=18.75
NC_035084.1	28331276	.	T	A	.	.	MAF_USDA=20.833
NC_035084.1	28332723	.	G	A	.	.	MAF_USDA=10.417
NC_035084.1	28332753	.	C	A	.	.	MAF_INRAE=5.263
NC_035084.1	28332830	.	C	T	.	.	MAF_USDA=6.034
NC_035084.1	28332888	.	C	T	.	.	MAF_INRAE=49.167;MAF_USDA=25.41
NC_035084.1	28332903	.	T	C	.	.	MAF_USDA=1.639
NC_035084.1	28332910	.	A	G	.	.	MAF_INRAE=49.167;MAF_USDA=26.23
NC_035084.1	28332993	.	G	A	.	.	MAF_USDA=1.639
NC_035084.1	28333025	.	T	C	.	.	MAF_INRAE=6.329;MAF_USDA=15.882
NC_035084.1	28333028	.	A	T	.	.	MAF_INRAE=15.789;MAF_USDA=11.475
NC_035084.1	28333034	.	G	T	.	.	MAF_INRAE=15.789;MAF_USDA=5.0
NC_035084.1	28333043	.	A	C	.	.	MAF_USDA=4.918
NC_035084.1	28333125	.	T	A	.	.	MAF_INRAE=48.333;MAF_USDA=1.695
NC_035084.1	28333166	.	T	A	.	.	MAF_INRAE=41.139;MAF_USDA=39.344
NC_035084.1	28333172	.	T	C	.	.	MAF_INRAE=41.139;MAF_USDA=36.885
NC_035084.1	28333189	.	A	T	.	.	MAF_INRAE=41.139;MAF_USDA=40.984
NC_035084.1	28333199	.	T	C	.	.	MAF_USDA=2.459
NC_035084.1	28333202	.	G	A	.	.	MAF_INRAE=41.139;MAF_USDA=40.164
NC_035084.1	28333265	.	C	T	.	.	MAF_USDA=4.098
NC_035084.1	28333270	.	A	C	.	.	MAF_USDA=1.639
NC_035084.1	28333361	.	G	A	.	.	MAF_USDA=1.639
NC_035084.1	28333403	.	T	A	.	.	MAF_INRAE=49.167;MAF_USDA=23.77
NC_035084.1	28333408	.	T	C	.	.	MAF_INRAE=6.329;MAF_USDA=22.353
NC_035084.1	28333482	.	T	A	.	.	MAF_USDA=5.738
NC_035084.1	28333559	.	C	T	.	.	MAF_INRAE=15.789;MAF_USDA=5.0
NC_035084.1	28333571	.	G	A	.	.	MAF_INRAE=5.263
NC_035084.1	28333587	.	A	T	.	.	MAF_INRAE=18.421;MAF_USDA=10.241
NC_035084.1	28333629	.	T	C	.	.	MAF_INRAE=15.789;MAF_USDA=14.754
NC_035084.1	28333630	.	C	A	.	.	MAF_USDA=5.882
NC_035084.1	28333668	.	C	T	.	.	MAF_INRAE=2.5
NC_035084.1	28333756	.	C	T	.	.	MAF_INRAE=49.167;MAF_USDA=24.59
NC_035084.1	28333883	.	C	T	.	.	MAF_USDA=4.706
NC_035084.1	28333966	.	T	C	.	.	MAF_USDA=3.279
NC_035084.1	28333971	.	T	C	.	.	MAF_USDA=3.279
NC_035084.1	28333993	.	G	T	.	.	MAF_USDA=3.279
NC_035084.1	28334018	.	G	A	.	.	MAF_USDA=1.639
NC_035084.1	28334022	.	C	T	.	.	MAF_USDA=1.639
NC_035084.1	28334087	.	C	T	.	.	MAF_INRAE=15.789;MAF_USDA=10.656
NC_035084.1	28334124	.	C	A	.	.	MAF_USDA=3.279
NC_035084.1	28334196	.	G	T	.	.	MAF_INRAE=49.167;MAF_USDA=22.131
NC_035084.1	28334228	.	T	C	.	.	MAF_INRAE=49.167;MAF_USDA=22.131
NC_035084.1	28334284	.	C	A	.	.	MAF_INRAE=15.789
NC_035084.1	28334294	.	G	A	.	.	MAF_USDA=1.639
NC_035084.1	28334306	.	G	C	.	.	MAF_INRAE=45.833
NC_035084.1	28334364	.	G	C	.	.	MAF_INRAE=5.263
NC_035084.1	28334372	.	A	T	.	.	MAF_INRAE=41.139;MAF_USDA=39.344
NC_035084.1	28334390	.	G	T	.	.	MAF_INRAE=41.139;MAF_USDA=36.066
NC_035084.1	28334402	.	G	A	.	.	MAF_INRAE=41.139;MAF_USDA=39.344
NC_035084.1	28334433	.	T	G	.	.	MAF_INRAE=6.329;MAF_USDA=6.471
NC_035084.1	28334435	.	T	A	.	.	MAF_INRAE=3.333;MAF_USDA=21.176
NC_035084.1	28334452	.	A	T	.	.	MAF_INRAE=15.789;MAF_USDA=10.656
NC_035084.1	28334459	.	T	C	.	.	MAF_INRAE=47.468;MAF_USDA=48.824
NC_035084.1	28334461	.	T	C	.	.	MAF_USDA=1.639
NC_035084.1	28334466	.	A	T	.	.	MAF_USDA=1.639
NC_035084.1	28334661	.	G	T	.	.	MAF_USDA=2.459
NC_035084.1	28334676	.	G	A	.	.	MAF_INRAE=15.789;MAF_USDA=13.115
NC_035084.1	28334769	.	A	C	.	.	MAF_USDA=1.639
NC_035084.1	28334775	.	C	T	.	.	MAF_USDA=4.918
NC_035084.1	28334863	.	G	A	.	.	MAF_USDA=4.918
NC_035084.1	28334866	.	C	T	.	.	MAF_INRAE=48.333
NC_035084.1	28334901	.	C	A	.	.	MAF_INRAE=5.263
NC_035084.1	28334911	.	T	C	.	.	MAF_USDA=4.098
NC_035084.1	28334913	.	C	T	.	.	MAF_USDA=4.098
NC_035084.1	28334973	.	C	A	.	.	MAF_USDA=2.459
NC_035084.1	28335085	.	G	T	.	.	MAF_INRAE=15.789
NC_035084.1	28335095	.	A	T	.	.	MAF_INRAE=49.167
NC_035084.1	28335108	.	G	C	.	.	MAF_INRAE=6.329;MAF_USDA=10.0
NC_035084.1	28335235	.	T	G	.	.	MAF_USDA=5.738
NC_035084.1	28335246	.	A	G	.	.	MAF_USDA=8.824
NC_035084.1	28335248	.	G	A	.	.	MAF_INRAE=48.734;MAF_USDA=40.588
NC_035084.1	28336868	.	T	C	.	.	MAF_USDA=15.476
NC_035084.1	28336884	.	T	C	.	.	MAF_USDA=16.071
NC_035084.1	28336890	.	G	T	.	.	MAF_USDA=2.5
NC_035084.1	28336896	.	T	C	.	.	MAF_USDA=6.667
NC_035084.1	28337061	.	T	C	.	.	MAF_USDA=10.588
NC_035084.1	28337070	.	G	A	.	.	MAF_USDA=2.459
NC_035084.1	28337111	.	A	C	.	.	MAF_INRAE=6.329;MAF_USDA=21.765
NC_035084.1	28337224	.	C	T	.	.	MAF_USDA=4.918
NC_035084.1	28337231	.	C	T	.	.	MAF_USDA=2.459
NC_035084.1	28337238	.	A	G	.	.	MAF_INRAE=6.329;MAF_USDA=17.059
NC_035084.1	28337246	.	T	G	.	.	MAF_USDA=6.557
NC_035084.1	28337402	.	C	A	.	.	MAF_USDA=2.459
NC_035084.1	28337406	.	A	C	.	.	MAF_USDA=1.639
NC_035084.1	28337465	.	C	T	.	.	MAF_USDA=1.639
NC_035084.1	28337482	.	T	C	.	.	MAF_INRAE=6.329;MAF_USDA=14.706
NC_035084.1	28337484	.	T	C	.	.	MAF_INRAE=3.333;MAF_USDA=35.294
NC_035084.1	28337489	.	C	T	.	.	MAF_USDA=4.098
NC_035084.1	28337500	.	A	T	.	.	MAF_INRAE=2.532;MAF_USDA=4.098
NC_035084.1	28337697	.	C	T	.	.	MAF_USDA=2.459
NC_035084.1	28337776	.	T	G	.	.	MAF_INRAE=15.789;MAF_USDA=24.706
NC_035084.1	28337791	.	G	T	.	.	MAF_USDA=1.639
NC_035084.1	28337817	.	G	T	.	.	MAF_USDA=4.098
NC_035084.1	28337842	.	T	C	.	.	MAF_USDA=4.098
NC_035084.1	28337850	.	A	T	.	.	MAF_USDA=2.459
NC_035084.1	28337898	.	A	G	.	.	MAF_INRAE=15.789
NC_035084.1	28337951	.	A	T	.	.	MAF_USDA=4.706
NC_035084.1	28337986	.	A	C	.	.	MAF_INRAE=15.789;MAF_USDA=10.417
NC_035084.1	28337988	.	T	A	.	.	MAF_USDA=2.083
NC_035084.1	28338013	.	G	A	.	.	MAF_USDA=1.639
NC_035084.1	28338062	.	A	G	.	.	MAF_USDA=1.639
NC_035084.1	28338097	.	C	G	.	.	MAF_USDA=4.918
NC_035084.1	28338099	.	T	C	.	.	MAF_USDA=4.918
NC_035084.1	28338109	.	T	C	.	.	MAF_USDA=1.639
NC_035084.1	28338151	.	G	A	.	.	MAF_USDA=6.557
NC_035084.1	28338198	.	C	A	.	.	MAF_INRAE=15.789;MAF_USDA=22.353
NC_035084.1	28338290	.	C	A	.	.	MAF_USDA=2.459
NC_035084.1	28338302	.	C	G	.	.	MAF_USDA=1.639
NC_035084.1	28338321	.	G	A	.	.	MAF_USDA=1.667
NC_035084.1	28338360	.	A	C	.	.	MAF_USDA=3.333
NC_035084.1	28338385	.	A	G	.	.	MAF_USDA=2.5
NC_035084.1	28338438	.	G	A	.	.	MAF_USDA=3.279
NC_035084.1	28338463	.	T	C	.	.	MAF_INRAE=10.127;MAF_USDA=48.824
NC_035084.1	28338466	.	T	C	.	.	MAF_USDA=3.279
NC_035084.1	28338494	.	T	A	.	.	MAF_INRAE=3.797;MAF_USDA=2.353
NC_035084.1	28338516	.	C	T	.	.	MAF_USDA=2.459
NC_035084.1	28338520	.	A	G	.	.	MAF_INRAE=10.127;MAF_USDA=47.647
NC_035084.1	28338591	.	A	C	.	.	MAF_INRAE=15.789;MAF_USDA=10.417
NC_035084.1	28338620	.	G	T	.	.	MAF_USDA=2.459
NC_035084.1	28338698	.	C	A	.	.	MAF_USDA=2.459
NC_035084.1	28338730	.	T	A	.	.	MAF_USDA=4.098
NC_035084.1	28338740	.	A	G	.	.	MAF_USDA=1.639
NC_035084.1	28338746	.	A	G	.	.	MAF_USDA=4.098
NC_035084.1	28338751	.	G	A	.	.	MAF_USDA=2.459
NC_035084.1	28338757	.	C	T	.	.	MAF_USDA=4.098
NC_035084.1	28338809	.	T	G	.	.	MAF_INRAE=12.025;MAF_USDA=2.459
NC_035084.1	28338819	.	C	T	.	.	MAF_USDA=4.098
NC_035084.1	28338886	.	T	C	.	.	MAF_INRAE=2.532;MAF_USDA=12.941
NC_035084.1	28338953	.	A	T	.	.	MAF_INRAE=1.667
NC_035084.1	28339018	.	C	T	.	.	MAF_INRAE=15.789;MAF_USDA=17.647
NC_035084.1	28339046	.	A	G	.	.	MAF_INRAE=5.263
NC_035084.1	28339049	.	G	A	.	.	MAF_USDA=1.639
NC_035084.1	28339051	.	A	T	.	.	MAF_USDA=1.639
NC_035084.1	28339131	.	G	C	.	.	MAF_USDA=4.098
NC_035084.1	28339177	.	T	C	.	.	MAF_USDA=7.059
NC_035084.1	28339185	.	G	T	.	.	MAF_USDA=1.639
NC_035084.1	28339211	.	G	T	.	.	MAF_USDA=8.333
NC_035084.1	28339247	.	C	T	.	.	MAF_USDA=4.918
NC_035084.1	28339268	.	T	C	.	.	MAF_USDA=1.639
NC_035084.1	28339379	.	T	C	.	.	MAF_USDA=4.098
NC_035084.1	28339434	.	C	T	.	.	MAF_USDA=1.639
NC_035084.1	28339435	.	G	C	.	.	MAF_INRAE=5.263;MAF_USDA=3.279
NC_035084.1	28339448	.	G	A	.	.	MAF_USDA=6.557
NC_035084.1	28339524	.	C	T	.	.	MAF_USDA=2.459
NC_035084.1	28339542	.	G	A	.	.	MAF_USDA=4.098
NC_035084.1	28339550	.	G	C	.	.	MAF_INRAE=47.5
NC_035084.1	28339604	.	G	T	.	.	MAF_INRAE=2.532;MAF_USDA=1.639
NC_035084.1	28339683	.	A	G	.	.	MAF_INRAE=15.789;MAF_USDA=22.941
NC_035084.1	28339698	.	T	G	.	.	MAF_INRAE=21.519;MAF_USDA=48.824
NC_035084.1	28339730	.	G	C	.	.	MAF_INRAE=14.167
NC_035084.1	28339734	.	C	T	.	.	MAF_INRAE=14.167
NC_035084.1	28339820	.	A	C	.	.	MAF_USDA=2.5
NC_035084.1	28339895	.	A	G	.	.	MAF_USDA=1.667
NC_035084.1	28340004	.	T	A	.	.	MAF_INRAE=10.526;MAF_USDA=6.557
NC_035084.1	28340005	.	T	G	.	.	MAF_INRAE=35.833;MAF_USDA=36.066
NC_035084.1	28340006	.	C	A	.	.	MAF_INRAE=48.333;MAF_USDA=29.508
NC_035084.1	28340046	.	A	T	.	.	MAF_INRAE=2.532;MAF_USDA=7.059
NC_035084.1	28340147	.	T	G	.	.	MAF_INRAE=15.19;MAF_USDA=10.588
NC_035084.1	28340176	.	T	A	.	.	MAF_INRAE=20.833;MAF_USDA=9.412
NC_035084.1	28340183	.	G	A	.	.	MAF_USDA=1.176
NC_035084.1	28340205	.	A	G	.	.	MAF_INRAE=25.316;MAF_USDA=39.412
NC_035084.1	28340219	.	C	T	.	.	MAF_INRAE=25.316;MAF_USDA=39.412
NC_035084.1	28340249	.	A	G	.	.	MAF_INRAE=5.263
NC_035084.1	28340299	.	C	T	.	.	MAF_USDA=2.5
NC_035084.1	28340307	.	T	C	.	.	MAF_INRAE=42.105;MAF_USDA=30.952
NC_035084.1	28340403	.	A	C	.	.	MAF_USDA=2.381
NC_035084.1	28340422	.	G	C	.	.	MAF_INRAE=10.127;MAF_USDA=5.357
NC_035084.1	28340434	.	A	C	.	.	MAF_INRAE=5.263;MAF_USDA=29.167
NC_035084.1	28340450	.	T	C	.	.	MAF_USDA=4.098
NC_035084.1	28340545	.	C	G	.	.	MAF_USDA=3.529
NC_035084.1	28340640	.	C	G	.	.	MAF_INRAE=11.392;MAF_USDA=5.294
NC_035084.1	28340659	.	A	G	.	.	MAF_INRAE=2.532;MAF_USDA=28.824
NC_035084.1	28340692	.	G	A	.	.	MAF_INRAE=49.167
NC_035084.1	28340710	.	G	C	.	.	MAF_INRAE=1.667;MAF_USDA=11.475
NC_035084.1	28340730	.	T	A	.	.	MAF_INRAE=1.899;MAF_USDA=4.098
NC_035084.1	28340733	.	C	G	.	.	MAF_USDA=10.656
NC_035084.1	28340836	.	A	C	.	.	MAF_INRAE=2.532;MAF_USDA=6.557
NC_035084.1	28340903	.	A	T	.	.	MAF_INRAE=24.684
NC_035084.1	28340904	.	A	G	.	.	MAF_INRAE=15.833
NC_035084.1	28340910	.	C	T	.	.	MAF_INRAE=24.684
NC_035084.1	28340914	.	A	T	.	.	MAF_INRAE=15.833
NC_035084.1	28340915	.	A	T	.	.	MAF_INRAE=15.833
NC_035084.1	28340919	.	A	G	.	.	MAF_INRAE=15.833
NC_035084.1	28340925	.	C	T	.	.	MAF_INRAE=24.684
NC_035084.1	28340926	.	A	T	.	.	MAF_INRAE=15.833
NC_035084.1	28340956	.	T	G	.	.	MAF_INRAE=35.443;MAF_USDA=40.0
NC_035084.1	28341015	.	C	T	.	.	MAF_USDA=5.0
NC_035084.1	28341047	.	C	A	.	.	MAF_USDA=21.667
NC_035084.1	28341058	.	C	T	.	.	MAF_USDA=5.0
NC_035084.1	28341084	.	C	T	.	.	MAF_INRAE=5.263
NC_035084.1	28341131	.	G	A	.	.	MAF_USDA=8.235
NC_035084.1	28341176	.	T	G	.	.	MAF_INRAE=25.316;MAF_USDA=37.647
NC_035084.1	28341234	.	C	A	.	.	MAF_INRAE=25.316;MAF_USDA=38.235
NC_035084.1	28341294	.	G	A	.	.	MAF_USDA=8.333
NC_035084.1	28341296	.	A	G	.	.	MAF_USDA=8.333
NC_035084.1	28341342	.	C	G	.	.	MAF_INRAE=10.526;MAF_USDA=8.333
NC_035084.1	28341403	.	A	C	.	.	MAF_USDA=1.639
NC_035084.1	28341445	.	G	A	.	.	MAF_INRAE=25.949;MAF_USDA=44.706
NC_035084.1	28341451	.	A	G	.	.	MAF_INRAE=26.582;MAF_USDA=47.059
NC_035084.1	28341570	.	C	T	.	.	MAF_USDA=7.059
NC_035084.1	28341614	.	A	G	.	.	MAF_INRAE=25.316;MAF_USDA=44.118
NC_035084.1	28341633	.	C	G	.	.	MAF_USDA=1.639
NC_035084.1	28341665	.	T	G	.	.	MAF_USDA=3.279
NC_035084.1	28341687	.	C	T	.	.	MAF_INRAE=25.316;MAF_USDA=47.059
NC_035084.1	28341718	.	A	G	.	.	MAF_INRAE=11.392;MAF_USDA=5.294
NC_035084.1	28341746	.	A	T	.	.	MAF_INRAE=25.316;MAF_USDA=47.059
NC_035084.1	28341785	.	G	A	.	.	MAF_INRAE=2.532;MAF_USDA=6.557
NC_035084.1	28341821	.	T	C	.	.	MAF_INRAE=25.316;MAF_USDA=47.059
NC_035084.1	28341876	.	A	G	.	.	MAF_INRAE=11.392;MAF_USDA=5.294
NC_035084.1	28341888	.	G	A	.	.	MAF_USDA=1.667
NC_035084.1	28341927	.	T	G	.	.	MAF_INRAE=25.316;MAF_USDA=47.059
NC_035084.1	28341938	.	T	G	.	.	MAF_USDA=9.836
NC_035084.1	28341963	.	C	A	.	.	MAF_INRAE=15.789;MAF_USDA=9.412
NC_035084.1	28342012	.	G	A	.	.	MAF_INRAE=49.167
NC_035084.1	28342031	.	C	A	.	.	MAF_INRAE=37.342;MAF_USDA=33.333
NC_035084.1	28342113	.	G	C	.	.	MAF_USDA=10.656
NC_035084.1	28342176	.	T	A	.	.	MAF_USDA=33.333
NC_035084.1	28342178	.	A	G	.	.	MAF_USDA=33.333
NC_035084.1	28342256	.	T	A	.	.	MAF_USDA=4.098
NC_035084.1	28342275	.	T	A	.	.	MAF_INRAE=15.789;MAF_USDA=8.824
NC_035084.1	28342306	.	G	A	.	.	MAF_USDA=10.656
NC_035084.1	28342307	.	G	T	.	.	MAF_INRAE=6.329;MAF_USDA=35.882
NC_035084.1	28342332	.	T	A	.	.	MAF_USDA=2.459
NC_035084.1	28342474	.	C	T	.	.	MAF_INRAE=44.937;MAF_USDA=41.765
NC_035084.1	28342535	.	T	C	.	.	MAF_INRAE=19.62;MAF_USDA=12.353
NC_035084.1	28342555	.	A	G	.	.	MAF_USDA=4.098
NC_035084.1	28342609	.	T	C	.	.	MAF_INRAE=16.456;MAF_USDA=15.294
NC_035084.1	28342653	.	T	C	.	.	MAF_USDA=1.639
NC_035084.1	28342690	.	A	G	.	.	MAF_INRAE=35.833
NC_035084.1	28342788	.	C	G	.	.	MAF_INRAE=15.789;MAF_USDA=4.098
NC_035084.1	28342795	.	C	A	.	.	MAF_INRAE=15.789;MAF_USDA=4.918
NC_035084.1	28342867	.	C	T	.	.	MAF_USDA=3.333
NC_035084.1	28342933	.	C	T	.	.	MAF_USDA=2.353
NC_035084.1	28342945	.	T	A	.	.	MAF_USDA=17.647
NC_035084.1	28342946	.	A	G	.	.	MAF_USDA=17.647
NC_035084.1	28342986	.	G	A	.	.	MAF_INRAE=26.316;MAF_USDA=10.588
NC_035084.1	28343059	.	G	C	.	.	MAF_USDA=2.459
NC_035084.1	28343141	.	T	C	.	.	MAF_USDA=8.824
NC_035084.1	28343175	.	C	T	.	.	MAF_INRAE=26.316;MAF_USDA=21.765
NC_035084.1	28343187	.	T	G	.	.	MAF_USDA=13.115
NC_035084.1	28343200	.	T	A	.	.	MAF_INRAE=15.789;MAF_USDA=8.197
NC_035084.1	28343244	.	G	C	.	.	MAF_USDA=9.016
NC_035084.1	28343251	.	T	A	.	.	MAF_USDA=10.417
NC_035084.1	28343255	.	T	G	.	.	MAF_USDA=10.417
NC_035084.1	28343257	.	G	T	.	.	MAF_USDA=10.417
NC_035084.1	28343434	.	G	C	.	.	MAF_USDA=18.033
NC_035084.1	28343436	.	C	T	.	.	MAF_USDA=35.294
NC_035084.1	28343437	.	G	C	.	.	MAF_USDA=25.41
NC_035084.1	28343449	.	G	A	.	.	MAF_USDA=3.279
NC_035084.1	28343450	.	A	G	.	.	MAF_USDA=10.417
NC_035084.1	28343458	.	A	T	.	.	MAF_USDA=18.824
NC_035084.1	28343463	.	T	A	.	.	MAF_USDA=13.934
NC_035084.1	28343470	.	G	A	.	.	MAF_USDA=5.738
NC_035084.1	28343473	.	C	T	.	.	MAF_USDA=1.639
NC_035084.1	28343479	.	A	G	.	.	MAF_USDA=27.647
NC_035084.1	28343513	.	A	G	.	.	MAF_INRAE=15.789;MAF_USDA=6.557
NC_035084.1	28343515	.	C	T	.	.	MAF_USDA=3.279
NC_035084.1	28343551	.	C	A	.	.	MAF_USDA=6.557
NC_035084.1	28343556	.	G	T	.	.	MAF_USDA=9.016
NC_035084.1	28343557	.	G	C	.	.	MAF_USDA=1.639
NC_035084.1	28343559	.	C	A	.	.	MAF_INRAE=23.684;MAF_USDA=20.0
NC_035084.1	28343560	.	A	T	.	.	MAF_USDA=20.0
NC_035084.1	28343599	.	C	G	.	.	MAF_USDA=1.639
NC_035084.1	28343723	.	C	G	.	.	MAF_USDA=20.492
NC_035084.1	28343809	.	T	C	.	.	MAF_USDA=37.654
NC_035084.1	28343819	.	G	T	.	.	MAF_USDA=7.759
NC_035084.1	28343905	.	T	G	.	.	MAF_USDA=5.738
NC_035084.1	28343909	.	C	G	.	.	MAF_USDA=7.377
NC_035084.1	28343913	.	A	T	.	.	MAF_USDA=7.377
NC_035084.1	28343915	.	A	G	.	.	MAF_USDA=7.377
NC_035084.1	28343929	.	C	T	.	.	MAF_USDA=45.833
NC_035084.1	28343963	.	T	C	.	.	MAF_USDA=27.119
NC_035084.1	28343965	.	T	G	.	.	MAF_USDA=22.881
NC_035084.1	28344035	.	T	G	.	.	MAF_USDA=29.878
NC_035084.1	28344057	.	T	A	.	.	MAF_USDA=3.39
NC_035084.1	28344084	.	C	A	.	.	MAF_USDA=9.322
NC_035084.1	28344179	.	G	T	.	.	MAF_USDA=2.083
NC_035084.1	28344199	.	A	T	.	.	MAF_USDA=1.639
NC_035084.1	28344268	.	C	A	.	.	MAF_INRAE=15.789;MAF_USDA=32.353
NC_035084.1	28344299	.	G	T	.	.	MAF_INRAE=26.316;MAF_USDA=21.765
NC_035084.1	28344318	.	A	T	.	.	MAF_USDA=4.167
NC_035084.1	28344340	.	C	T	.	.	MAF_INRAE=42.105;MAF_USDA=44.706
NC_035084.1	28344386	.	C	G	.	.	MAF_INRAE=26.316;MAF_USDA=37.059
NC_035084.1	28344424	.	T	A	.	.	MAF_INRAE=15.789;MAF_USDA=14.706
NC_035084.1	28344487	.	A	G	.	.	MAF_INRAE=15.789;MAF_USDA=5.294
NC_035084.1	28344592	.	C	G	.	.	MAF_USDA=21.311
NC_035084.1	28344627	.	C	T	.	.	MAF_INRAE=47.368;MAF_USDA=33.529
NC_035084.1	28344641	.	T	A	.	.	MAF_USDA=1.639
NC_035084.1	28344648	.	T	G	.	.	MAF_USDA=22.131
NC_035084.1	28344727	.	G	A	.	.	MAF_USDA=1.639
NC_035084.1	28344746	.	G	T	.	.	MAF_USDA=9.412
NC_035084.1	28344752	.	G	C	.	.	MAF_INRAE=15.789;MAF_USDA=32.941
NC_035084.1	28344758	.	C	T	.	.	MAF_USDA=3.279
NC_035084.1	28344759	.	C	T	.	.	MAF_USDA=21.311
NC_035084.1	28344833	.	A	G	.	.	MAF_USDA=4.098
NC_035084.1	28344842	.	A	G	.	.	MAF_USDA=1.639
NC_035084.1	28344914	.	A	C	.	.	MAF_USDA=1.639
NC_035084.1	28344916	.	T	G	.	.	MAF_USDA=3.279
NC_035084.1	28345026	.	C	T	.	.	MAF_INRAE=31.013;MAF_USDA=39.412
NC_035084.1	28345072	.	G	A	.	.	MAF_USDA=20.492
NC_035084.1	28345179	.	C	A	.	.	MAF_INRAE=11.667;MAF_USDA=8.235
NC_035084.1	28345259	.	T	C	.	.	MAF_INRAE=49.167;MAF_USDA=9.412
NC_035084.1	28345282	.	A	G	.	.	MAF_USDA=33.607
NC_035084.1	28345283	.	C	T	.	.	MAF_USDA=9.016
NC_035084.1	28345284	.	T	C	.	.	MAF_USDA=9.016
NC_035084.1	28345285	.	G	C	.	.	MAF_USDA=9.016
NC_035084.1	28345286	.	A	C	.	.	MAF_USDA=9.016
NC_035084.1	28345409	.	A	G	.	.	MAF_USDA=8.197
NC_035084.1	28345458	.	G	C	.	.	MAF_USDA=9.412
NC_035084.1	28345499	.	C	A	.	.	MAF_INRAE=41.139;MAF_USDA=42.941
NC_035084.1	28345509	.	C	A	.	.	MAF_INRAE=15.789;MAF_USDA=8.197
NC_035084.1	28345523	.	C	A	.	.	MAF_INRAE=3.797;MAF_USDA=3.529
NC_035084.1	28345597	.	T	A	.	.	MAF_USDA=3.279
NC_035084.1	28345604	.	T	C	.	.	MAF_USDA=1.176
NC_035084.1	28345680	.	C	G	.	.	MAF_USDA=4.118
NC_035084.1	28345714	.	G	A	.	.	MAF_INRAE=11.392;MAF_USDA=5.294
NC_035084.1	28345748	.	G	A	.	.	MAF_INRAE=15.19;MAF_USDA=12.941
NC_035084.1	28345813	.	C	T	.	.	MAF_INRAE=11.392;MAF_USDA=5.294
NC_035084.1	28345891	.	A	T	.	.	MAF_INRAE=40.0
NC_035084.1	28345901	.	C	A	.	.	MAF_INRAE=48.333;MAF_USDA=5.738
NC_035084.1	28345925	.	T	A	.	.	MAF_USDA=10.0
NC_035084.1	28345964	.	A	G	.	.	MAF_INRAE=16.456
NC_035084.1	28346059	.	C	A	.	.	MAF_USDA=4.098
NC_035084.1	28346096	.	G	A	.	.	MAF_USDA=7.5
NC_035084.1	28346121	.	C	T	.	.	MAF_INRAE=15.19;MAF_USDA=27.647
NC_035084.1	28346123	.	C	T	.	.	MAF_INRAE=49.167
NC_035084.1	28346187	.	T	C	.	.	MAF_INRAE=15.789;MAF_USDA=8.197
NC_035084.1	28346224	.	G	A	.	.	MAF_USDA=8.824
NC_035084.1	28346256	.	A	C	.	.	MAF_INRAE=49.167
NC_035084.1	28346276	.	C	T	.	.	MAF_USDA=1.176
NC_035084.1	28346299	.	C	T	.	.	MAF_INRAE=11.392;MAF_USDA=12.5
NC_035084.1	28346354	.	CG	CA	.	.	MAF_USDA=31.25
NC_035084.1	28346355	.	G	A	.	.	MAF_INRAE=40.506;MAF_USDA=31.967
NC_035084.1	28346418	.	A	G	.	.	MAF_INRAE=36.709;MAF_USDA=40.476
NC_035084.1	28346472	.	T	G	.	.	MAF_USDA=3.279
NC_035084.1	28346582	.	T	A	.	.	MAF_USDA=1.639
NC_035084.1	28346642	.	C	T	.	.	MAF_INRAE=50.0
NC_035084.1	28346737	.	T	G	.	.	MAF_USDA=1.639
NC_035084.1	28346825	.	C	T	.	.	MAF_INRAE=47.468;MAF_USDA=27.059
NC_035084.1	28346834	.	A	C	.	.	MAF_USDA=4.918
NC_035084.1	28346890	.	G	T	.	.	MAF_USDA=2.459
NC_035084.1	28346944	.	A	T	.	.	MAF_USDA=1.639
NC_035084.1	28347081	.	C	A	.	.	MAF_USDA=4.918
NC_035084.1	28347115	.	G	T	.	.	MAF_INRAE=41.139;MAF_USDA=42.941
NC_035084.1	28347135	.	C	T	.	.	MAF_INRAE=15.789;MAF_USDA=11.475
NC_035084.1	28347194	.	C	A	.	.	MAF_USDA=3.279
NC_035084.1	28347195	.	G	A	.	.	MAF_INRAE=48.101;MAF_USDA=28.824
NC_035084.1	28347214	.	T	G	.	.	MAF_INRAE=48.101;MAF_USDA=32.353
NC_035084.1	28347223	.	T	C	.	.	MAF_INRAE=3.797;MAF_USDA=6.471
NC_035084.1	28347301	.	A	C	.	.	MAF_INRAE=15.789;MAF_USDA=7.5
NC_035084.1	28347383	.	A	G	.	.	MAF_INRAE=15.789;MAF_USDA=13.115
NC_035084.1	28347518	.	G	A	.	.	MAF_USDA=4.098
NC_035084.1	28347525	.	A	T	.	.	MAF_INRAE=15.789;MAF_USDA=11.475
NC_035084.1	28347572	.	T	C	.	.	MAF_INRAE=15.789;MAF_USDA=11.475
NC_035084.1	28347579	.	A	G	.	.	MAF_INRAE=43.671;MAF_USDA=46.471
NC_035084.1	28347591	.	C	G	.	.	MAF_USDA=4.098
NC_035084.1	28347668	.	C	A	.	.	MAF_INRAE=5.263
NC_035084.1	28347830	.	G	A	.	.	MAF_USDA=3.279
NC_035084.1	28347844	.	T	C	.	.	MAF_USDA=4.918
NC_035084.1	28347953	.	G	A	.	.	MAF_INRAE=17.089;MAF_USDA=11.176
NC_035084.1	28347990	.	G	T	.	.	MAF_INRAE=41.139;MAF_USDA=42.941
NC_035084.1	28348038	.	G	A	.	.	MAF_USDA=4.918
NC_035084.1	28348041	.	C	T	.	.	MAF_USDA=4.918
NC_035084.1	28348064	.	C	A	.	.	MAF_USDA=4.918
NC_035084.1	28348134	.	G	T	.	.	MAF_USDA=2.941
NC_035084.1	28348159	.	G	A	.	.	MAF_USDA=4.098
NC_035084.1	28348177	.	G	A	.	.	MAF_INRAE=40.833;MAF_USDA=31.765
NC_035084.1	28348209	.	C	T	.	.	MAF_USDA=4.098
NC_035084.1	28348210	.	A	G	.	.	MAF_USDA=4.098
NC_035084.1	28348258	.	C	T	.	.	MAF_USDA=4.118
NC_035084.1	28348259	.	G	A	.	.	MAF_USDA=1.639
NC_035084.1	28348365	.	T	C	.	.	MAF_USDA=3.279
NC_035084.1	28348387	.	G	A	.	.	MAF_INRAE=10.526;MAF_USDA=1.639
NC_035084.1	28348409	.	C	A	.	.	MAF_USDA=3.279
NC_035084.1	28348494	.	C	T	.	.	MAF_USDA=7.377
NC_035084.1	28348656	.	T	A	.	.	MAF_INRAE=49.167
NC_035084.1	28348716	.	G	A	.	.	MAF_INRAE=5.263
NC_035084.1	28348724	.	CG	CA	.	.	MAF_USDA=12.5
NC_035084.1	28348725	.	G	A	.	.	MAF_INRAE=11.392
NC_035084.1	28348746	.	A	C	.	.	MAF_INRAE=47.468;MAF_USDA=31.176
NC_035084.1	28348757	.	C	T	.	.	MAF_USDA=3.279
NC_035084.1	28348759	.	T	C	.	.	MAF_USDA=3.279
NC_035084.1	28348771	.	C	T	.	.	MAF_USDA=3.279
NC_035084.1	28348776	.	A	G	.	.	MAF_USDA=2.459
NC_035084.1	28348778	.	C	T	.	.	MAF_USDA=2.459
NC_035084.1	28348783	.	G	A	.	.	MAF_INRAE=5.263;MAF_USDA=2.459
NC_035084.1	28348809	.	A	C	.	.	MAF_USDA=3.279
NC_035084.1	28348813	.	C	A	.	.	MAF_USDA=4.098
NC_035084.1	28348819	.	G	T	.	.	MAF_INRAE=49.167
NC_035084.1	28348842	.	G	C	.	.	MAF_USDA=4.098
NC_035084.1	28348849	.	G	T	.	.	MAF_USDA=2.459
NC_035084.1	28348855	.	T	G	.	.	MAF_USDA=4.098
NC_035084.1	28348857	.	T	C	.	.	MAF_USDA=35.417
NC_035084.1	28348869	.	C	T	.	.	MAF_USDA=4.098
NC_035084.1	28348892	.	G	T	.	.	MAF_USDA=2.459
NC_035084.1	28348970	.	G	T	.	.	MAF_INRAE=20.833;MAF_USDA=9.412
NC_035084.1	28348986	.	C	G	.	.	MAF_INRAE=41.139;MAF_USDA=42.941
NC_035084.1	28349046	.	G	T	.	.	MAF_USDA=6.557
NC_035084.1	28349056	.	T	G	.	.	MAF_INRAE=40.506;MAF_USDA=42.353
NC_035084.1	28349212	.	G	A	.	.	MAF_INRAE=47.468;MAF_USDA=18.75
NC_035084.1	28349269	.	G	A	.	.	MAF_USDA=1.639
NC_035084.1	28349291	.	A	G	.	.	MAF_USDA=6.557
NC_035084.1	28349304	.	G	A	.	.	MAF_INRAE=11.392;MAF_USDA=5.294
NC_035084.1	28349307	.	C	T	.	.	MAF_USDA=5.882
NC_035084.1	28349324	.	G	T	.	.	MAF_USDA=5.882
NC_035084.1	28349560	.	G	T	.	.	MAF_USDA=4.098
NC_035084.1	28349573	.	G	T	.	.	MAF_USDA=4.098
NC_035084.1	28349622	.	A	T	.	.	MAF_INRAE=20.833;MAF_USDA=9.412
NC_035084.1	28349728	.	G	A	.	.	MAF_INRAE=10.526;MAF_USDA=4.918
NC_035084.1	28349779	.	C	T	.	.	MAF_INRAE=2.532;MAF_USDA=8.824
NC_035084.1	28349831	.	G	A	.	.	MAF_USDA=4.918
NC_035084.1	28349866	.	C	T	.	.	MAF_USDA=4.098
NC_035084.1	28349885	.	C	T	.	.	MAF_USDA=1.639
NC_035084.1	28349935	.	A	C	.	.	MAF_INRAE=15.789;MAF_USDA=11.475
NC_035084.1	28349941	.	G	T	.	.	MAF_INRAE=43.671;MAF_USDA=46.471
NC_035084.1	28349989	.	C	T	.	.	MAF_USDA=3.279
NC_035084.1	28350002	.	G	T	.	.	MAF_INRAE=47.468;MAF_USDA=31.765
NC_035084.1	28350030	.	A	C	.	.	MAF_USDA=4.918
NC_035084.1	28350067	.	C	A	.	.	MAF_USDA=2.459
NC_035084.1	28350105	.	C	T	.	.	MAF_USDA=2.459
NC_035084.1	28350113	.	A	G	.	.	MAF_USDA=4.098
NC_035084.1	28350117	.	G	C	.	.	MAF_USDA=2.459
NC_035084.1	28350130	.	T	C	.	.	MAF_USDA=2.459
NC_035084.1	28350151	.	A	C	.	.	MAF_USDA=4.098
NC_035084.1	28350161	.	A	C	.	.	MAF_USDA=3.279
NC_035084.1	28350175	.	T	A	.	.	MAF_USDA=3.279
NC_035084.1	28350181	.	C	T	.	.	MAF_USDA=2.459
NC_035084.1	28350195	.	C	A	.	.	MAF_INRAE=2.532;MAF_USDA=4.918
NC_035084.1	28350256	.	A	T	.	.	MAF_USDA=2.459
NC_035084.1	28350412	.	T	A	.	.	MAF_USDA=3.279
NC_035084.1	28350436	.	C	A	.	.	MAF_USDA=3.279
NC_035084.1	28350455	.	G	A	.	.	MAF_USDA=1.639
NC_035084.1	28350537	.	A	C	.	.	MAF_USDA=2.083
NC_035084.1	28350543	.	T	C	.	.	MAF_USDA=2.083
NC_035084.1	28350571	.	C	G	.	.	MAF_INRAE=47.468;MAF_USDA=28.235
NC_035084.1	28350644	.	G	A	.	.	MAF_USDA=5.738
NC_035084.1	28350698	.	C	T	.	.	MAF_INRAE=46.667
NC_035084.1	28350721	.	A	T	.	.	MAF_INRAE=47.468;MAF_USDA=31.176
NC_035084.1	28350853	.	C	T	.	.	MAF_USDA=1.639
NC_035084.1	28350856	.	G	A	.	.	MAF_INRAE=2.532;MAF_USDA=9.412
NC_035084.1	28350877	.	G	A	.	.	MAF_USDA=3.279
NC_035084.1	28350888	.	A	T	.	.	MAF_INRAE=15.789;MAF_USDA=12.295
NC_035084.1	28350905	.	G	A	.	.	MAF_USDA=4.098
NC_035084.1	28351030	.	G	A	.	.	MAF_USDA=2.459
NC_035084.1	28351130	.	A	T	.	.	MAF_USDA=2.459
NC_035084.1	28351156	.	C	T	.	.	MAF_USDA=1.639
NC_035084.1	28351247	.	T	C	.	.	MAF_USDA=4.918
NC_035084.1	28351276	.	C	T	.	.	MAF_USDA=4.918
NC_035084.1	28351298	.	A	T	.	.	MAF_USDA=5.882
NC_035084.1	28351325	.	A	C	.	.	MAF_USDA=1.639
NC_035084.1	28351397	.	G	A	.	.	MAF_USDA=1.639
NC_035084.1	28351414	.	G	T	.	.	MAF_USDA=12.353
NC_035084.1	28351435	.	A	T	.	.	MAF_INRAE=48.333;MAF_USDA=22.131
NC_035084.1	28351436	.	C	T	.	.	MAF_INRAE=48.333;MAF_USDA=22.131
NC_035084.1	28351537	.	C	T	.	.	MAF_USDA=4.118
NC_035084.1	28351553	.	G	A	.	.	MAF_USDA=1.639
NC_035084.1	28351565	.	C	G	.	.	MAF_INRAE=20.833;MAF_USDA=10.0
NC_035084.1	28351661	.	G	T	.	.	MAF_USDA=1.639
NC_035084.1	28351672	.	T	A	.	.	MAF_INRAE=15.823;MAF_USDA=10.714
NC_035084.1	28351760	.	G	C	.	.	MAF_USDA=5.882
NC_035084.1	28351850	.	A	C	.	.	MAF_USDA=1.639
NC_035084.1	28351878	.	G	T	.	.	MAF_USDA=3.279
NC_035084.1	28351905	.	G	T	.	.	MAF_INRAE=40.506;MAF_USDA=31.25
NC_035084.1	28351952	.	A	G	.	.	MAF_USDA=4.918
NC_035084.1	28351956	.	C	T	.	.	MAF_INRAE=49.167
NC_035084.1	28351969	.	C	A	.	.	MAF_USDA=4.918
NC_035084.1	28351973	.	G	A	.	.	MAF_USDA=3.279
NC_035084.1	28351977	.	G	A	.	.	MAF_USDA=4.918
NC_035084.1	28351983	.	G	C	.	.	MAF_USDA=5.882
NC_035084.1	28352067	.	AAAACG	AAAACA	.	.	MAF_USDA=10.417
NC_035084.1	28352083	.	A	T	.	.	MAF_INRAE=15.19;MAF_USDA=12.941
NC_035084.1	28352085	.	A	C	.	.	MAF_USDA=1.639
NC_035084.1	28352175	.	A	T	.	.	MAF_INRAE=15.789;MAF_USDA=12.295
NC_035084.1	28352201	.	G	A	.	.	MAF_USDA=4.098
NC_035084.1	28352214	.	G	T	.	.	MAF_USDA=4.098
NC_035084.1	28352236	.	T	G	.	.	MAF_INRAE=20.833;MAF_USDA=9.412
NC_035084.1	28352255	.	C	A	.	.	MAF_USDA=1.639
NC_035084.1	28352408	.	G	A	.	.	MAF_INRAE=41.139;MAF_USDA=42.941
NC_035084.1	28352481	.	C	T	.	.	MAF_INRAE=46.667;MAF_USDA=3.279
NC_035084.1	28352505	.	A	T	.	.	MAF_USDA=1.639
NC_035084.1	28352556	.	T	A	.	.	MAF_INRAE=40.506;MAF_USDA=42.353
NC_035084.1	28352563	.	T	A	.	.	MAF_INRAE=40.506;MAF_USDA=42.353
NC_035084.1	28352609	.	G	T	.	.	MAF_INRAE=41.139;MAF_USDA=42.941
NC_035084.1	28352622	.	C	A	.	.	MAF_USDA=1.639
NC_035084.1	28352656	.	A	C	.	.	MAF_USDA=1.176
NC_035084.1	28352740	.	T	G	.	.	MAF_USDA=1.639
NC_035084.1	28352755	.	C	G	.	.	MAF_USDA=1.639
NC_035084.1	28352793	.	A	C	.	.	MAF_USDA=4.918
NC_035084.1	28352836	.	A	T	.	.	MAF_USDA=3.279
NC_035084.1	28352849	.	T	C	.	.	MAF_USDA=5.882
NC_035084.1	28352894	.	T	C	.	.	MAF_USDA=3.279
NC_035084.1	28352899	.	A	G	.	.	MAF_USDA=5.882
NC_035084.1	28353001	.	G	A	.	.	MAF_USDA=39.583
NC_035084.1	28353072	.	T	C	.	.	MAF_INRAE=2.532;MAF_USDA=3.279
NC_035084.1	28353140	.	T	C	.	.	MAF_USDA=4.098
NC_035084.1	28353152	.	G	A	.	.	MAF_USDA=1.639
NC_035084.1	28353190	.	A	G	.	.	MAF_USDA=2.459
NC_035084.1	28353215	.	T	A	.	.	MAF_USDA=5.882
NC_035084.1	28353244	.	T	C	.	.	MAF_USDA=6.557
NC_035084.1	28353267	.	A	C	.	.	MAF_USDA=4.098
NC_035084.1	28353347	.	T	C	.	.	MAF_USDA=1.765
NC_035084.1	28353429	.	C	A	.	.	MAF_USDA=4.098
NC_035084.1	28353488	.	C	A	.	.	MAF_USDA=4.098
NC_035084.1	28353524	.	G	T	.	.	MAF_USDA=13.115
NC_035084.1	28353554	.	G	A	.	.	MAF_USDA=1.639
NC_035084.1	28353576	.	T	G	.	.	MAF_USDA=2.459
NC_035084.1	28353790	.	T	C	.	.	MAF_USDA=5.738
NC_035084.1	28353792	.	G	A	.	.	MAF_INRAE=47.468;MAF_USDA=27.059
NC_035084.1	28354134	.	G	A	.	.	MAF_INRAE=2.5
NC_035084.1	28354141	.	T	C	.	.	MAF_INRAE=3.797;MAF_USDA=7.647
NC_035084.1	28354181	.	A	G	.	.	MAF_USDA=4.918
NC_035084.1	28354193	.	G	A	.	.	MAF_USDA=5.882
NC_035084.1	28354312	.	A	T	.	.	MAF_USDA=3.279
NC_035084.1	28354319	.	A	G	.	.	MAF_INRAE=2.532;MAF_USDA=1.639
NC_035084.1	28355001	.	A	T	.	.	MAF_USDA=50.0
NC_035084.1	28355013	.	T	C	.	.	MAF_USDA=4.167
NC_035084.1	28355049	.	G	T	.	.	MAF_INRAE=1.667
NC_035084.1	28355060	.	C	A	.	.	MAF_USDA=33.333
NC_035084.1	28355186	.	C	A	.	.	MAF_INRAE=15.19;MAF_USDA=12.353
NC_035084.1	28355187	.	C	T	.	.	MAF_INRAE=42.405;MAF_USDA=44.118
NC_035084.1	28355232	.	C	T	.	.	MAF_USDA=4.098
NC_035084.1	28355270	.	C	T	.	.	MAF_USDA=4.098
NC_035084.1	28355295	.	T	C	.	.	MAF_USDA=3.279
NC_035084.1	28355431	.	C	T	.	.	MAF_USDA=4.918
NC_035084.1	28355442	.	T	G	.	.	MAF_USDA=1.639
NC_035084.1	28355477	.	C	T	.	.	MAF_INRAE=43.671;MAF_USDA=45.882
NC_035084.1	28355491	.	A	C	.	.	MAF_USDA=4.098
NC_035084.1	28355524	.	C	A	.	.	MAF_USDA=2.459
NC_035084.1	28355562	.	A	C	.	.	MAF_INRAE=2.532;MAF_USDA=11.176
NC_035084.1	28355593	.	G	T	.	.	MAF_USDA=6.471
NC_035084.1	28355602	.	G	A	.	.	MAF_USDA=2.459
NC_035084.1	28355616	.	G	A	.	.	MAF_USDA=4.918
NC_035084.1	28355628	.	C	T	.	.	MAF_USDA=4.098
NC_035084.1	28355652	.	G	A	.	.	MAF_USDA=1.639
NC_035084.1	28355664	.	C	T	.	.	MAF_USDA=2.459
NC_035084.1	28355780	.	A	C	.	.	MAF_INRAE=46.667
NC_035084.1	28355942	.	G	A	.	.	MAF_INRAE=2.532;MAF_USDA=11.176
NC_035084.1	28356049	.	G	A	.	.	MAF_INRAE=15.789
NC_035084.1	28356144	.	G	A	.	.	MAF_USDA=5.738
NC_035084.1	28356164	.	C	A	.	.	MAF_INRAE=5.263;MAF_USDA=12.941
NC_035084.1	28356255	.	C	T	.	.	MAF_USDA=4.918
NC_035084.1	28356262	.	T	A	.	.	MAF_USDA=4.098
NC_035084.1	28356319	.	C	G	.	.	MAF_USDA=3.279
NC_035084.1	28356329	.	T	A	.	.	MAF_USDA=12.5
NC_035084.1	28356350	.	C	A	.	.	MAF_INRAE=49.167
NC_035084.1	28356521	.	C	T	.	.	MAF_USDA=4.118
NC_035084.1	28356620	.	G	A	.	.	MAF_USDA=1.765
NC_035084.1	28356684	.	C	T	.	.	MAF_INRAE=20.833;MAF_USDA=9.412
NC_035084.1	28356694	.	G	C	.	.	MAF_INRAE=5.263;MAF_USDA=35.417
NC_035084.1	28356753	.	C	A	.	.	MAF_INRAE=2.5
NC_035084.1	28356927	.	A	G	.	.	MAF_USDA=6.557
NC_035084.1	28357164	.	A	C	.	.	MAF_USDA=5.738
NC_035084.1	28357252	.	G	A	.	.	MAF_USDA=2.941
NC_035084.1	28357314	.	C	A	.	.	MAF_INRAE=39.873;MAF_USDA=32.353
NC_035084.1	28357375	.	T	A	.	.	MAF_USDA=1.639
NC_035084.1	28357415	.	C	T	.	.	MAF_INRAE=46.203;MAF_USDA=47.647
NC_035084.1	28357468	.	G	C	.	.	MAF_USDA=9.016
NC_035084.1	28357470	.	C	T	.	.	MAF_USDA=4.098
NC_035084.1	28357480	.	A	T	.	.	MAF_USDA=2.459
NC_035084.1	28357512	.	C	T	.	.	MAF_USDA=1.639
NC_035084.1	28357516	.	T	A	.	.	MAF_USDA=1.176
NC_035084.1	28357605	.	A	T	.	.	MAF_INRAE=21.053;MAF_USDA=25.294
NC_035084.1	28357737	.	C	T	.	.	MAF_USDA=4.098
NC_035084.1	28357753	.	G	A	.	.	MAF_INRAE=43.671;MAF_USDA=40.0
NC_035084.1	28357769	.	C	A	.	.	MAF_USDA=4.118
NC_035084.1	28357843	.	G	C	.	.	MAF_INRAE=21.053;MAF_USDA=18.235
NC_035084.1	28357970	.	T	C	.	.	MAF_INRAE=43.671;MAF_USDA=38.824
NC_035084.1	28358102	.	G	T	.	.	MAF_USDA=29.412
NC_035084.1	28358265	.	C	T	.	.	MAF_USDA=7.059
NC_035084.1	28358283	.	G	A	.	.	MAF_USDA=2.459
NC_035084.1	28358284	.	C	A	.	.	MAF_USDA=2.459
NC_035084.1	28358433	.	C	T	.	.	MAF_INRAE=43.671;MAF_USDA=40.588
NC_035084.1	28358483	.	A	C	.	.	MAF_INRAE=2.532;MAF_USDA=9.016
NC_035084.1	28358564	.	C	T	.	.	MAF_USDA=1.639
NC_035084.1	28358572	.	T	C	.	.	MAF_USDA=1.639
NC_035084.1	28358596	.	G	A	.	.	MAF_USDA=2.459
NC_035084.1	28358745	.	T	G	.	.	MAF_USDA=2.083
NC_035084.1	28358768	.	A	T	.	.	MAF_USDA=4.918
NC_035084.1	28358775	.	C	T	.	.	MAF_INRAE=11.392;MAF_USDA=5.294
NC_035084.1	28358847	.	A	G	.	.	MAF_USDA=7.059
NC_035084.1	28358858	.	C	A	.	.	MAF_USDA=2.459
NC_035084.1	28358877	.	A	G	.	.	MAF_USDA=1.639
NC_035084.1	28358927	.	T	C	.	.	MAF_USDA=1.639
NC_035084.1	28359066	.	T	G	.	.	MAF_USDA=4.918
NC_035084.1	28359083	.	A	T	.	.	MAF_INRAE=43.671;MAF_USDA=39.412
NC_035084.1	28359160	.	G	C	.	.	MAF_USDA=3.279
NC_035084.1	28359180	.	C	T	.	.	MAF_USDA=3.529
NC_035084.1	28359282	.	C	T	.	.	MAF_INRAE=46.203;MAF_USDA=24.706
NC_035084.1	28359285	.	T	G	.	.	MAF_USDA=4.098
NC_035084.1	28359298	.	C	A	.	.	MAF_INRAE=2.532;MAF_USDA=11.765
NC_035084.1	28359324	.	G	C	.	.	MAF_INRAE=43.671;MAF_USDA=40.0
NC_035084.1	28359352	.	A	C	.	.	MAF_INRAE=43.671;MAF_USDA=39.412
NC_035084.1	28359397	.	C	T	.	.	MAF_USDA=3.279
NC_035084.1	28359450	.	C	A	.	.	MAF_INRAE=15.789;MAF_USDA=1.639
NC_035084.1	28359480	.	C	A	.	.	MAF_USDA=1.639
NC_035084.1	28359502	.	G	T	.	.	MAF_USDA=1.639
NC_035084.1	28359522	.	C	G	.	.	MAF_USDA=10.417
NC_035084.1	28359529	.	A	T	.	.	MAF_USDA=6.471
NC_035084.1	28359548	.	A	T	.	.	MAF_INRAE=46.203;MAF_USDA=30.588
NC_035084.1	28359573	.	T	G	.	.	MAF_USDA=8.197
NC_035084.1	28359652	.	A	G	.	.	MAF_USDA=1.639
NC_035084.1	28359713	.	C	T	.	.	MAF_USDA=4.098
NC_035084.1	28359749	.	T	A	.	.	MAF_USDA=1.639
NC_035084.1	28359756	.	C	A	.	.	MAF_INRAE=43.671;MAF_USDA=40.588
NC_035084.1	28359909	.	G	A	.	.	MAF_INRAE=49.167
NC_035084.1	28359931	.	G	A	.	.	MAF_INRAE=15.789;MAF_USDA=1.639
NC_035084.1	28359943	.	T	C	.	.	MAF_INRAE=43.671;MAF_USDA=40.0
NC_035084.1	28359984	.	T	A	.	.	MAF_USDA=4.918
NC_035084.1	28360035	.	G	A	.	.	MAF_USDA=9.836
NC_035084.1	28360068	.	A	G	.	.	MAF_INRAE=5.263;MAF_USDA=11.176
NC_035084.1	28360152	.	G	T	.	.	MAF_USDA=4.098
NC_035084.1	28360174	.	G	A	.	.	MAF_INRAE=21.053;MAF_USDA=18.824
NC_035084.1	28360209	.	T	A	.	.	MAF_INRAE=43.038;MAF_USDA=39.412
NC_035084.1	28360249	.	T	C	.	.	MAF_USDA=7.647
NC_035084.1	28360299	.	T	A	.	.	MAF_INRAE=46.203;MAF_USDA=34.118
NC_035084.1	28360307	.	A	T	.	.	MAF_INRAE=5.263;MAF_USDA=11.765
NC_035084.1	28360463	.	T	A	.	.	MAF_INRAE=2.5
NC_035084.1	28360574	.	G	A	.	.	MAF_INRAE=11.392;MAF_USDA=6.548
NC_035084.1	28360621	.	C	T	.	.	MAF_USDA=4.167
NC_035084.1	28360626	.	T	A	.	.	MAF_USDA=2.542
NC_035084.1	28360840	.	A	G	.	.	MAF_INRAE=2.532;MAF_USDA=14.754
NC_035084.1	28360918	.	A	T	.	.	MAF_USDA=1.639
NC_035084.1	28360943	.	C	G	.	.	MAF_INRAE=43.038;MAF_USDA=39.412
NC_035084.1	28361003	.	G	A	.	.	MAF_USDA=4.918
NC_035084.1	28361007	.	G	A	.	.	MAF_INRAE=5.263
NC_035084.1	28361039	.	A	G	.	.	MAF_INRAE=46.203;MAF_USDA=41.176
NC_035084.1	28361064	.	T	G	.	.	MAF_USDA=4.918
NC_035084.1	28361090	.	C	T	.	.	MAF_INRAE=11.392;MAF_USDA=5.294
NC_035084.1	28361111	.	C	T	.	.	MAF_INRAE=43.038;MAF_USDA=39.412
NC_035084.1	28361213	.	G	A	.	.	MAF_INRAE=36.842;MAF_USDA=41.176
NC_035084.1	28361983	.	G	A	.	.	MAF_USDA=1.639
NC_035084.1	28362230	.	C	G	.	.	MAF_INRAE=5.263
NC_035084.1	28362262	.	T	C	.	.	MAF_INRAE=42.105;MAF_USDA=41.667
NC_035084.1	28362327	.	A	T	.	.	MAF_INRAE=40.506;MAF_USDA=25.904
NC_035084.1	28362377	.	G	A	.	.	MAF_USDA=1.667
NC_035084.1	28362382	.	G	A	.	.	MAF_USDA=3.333
NC_035084.1	28362420	.	G	A	.	.	MAF_INRAE=10.127;MAF_USDA=6.548
NC_035084.1	28362442	.	C	T	.	.	MAF_USDA=5.833
NC_035084.1	28362546	.	T	C	.	.	MAF_INRAE=46.835;MAF_USDA=39.583
NC_035084.1	28362658	.	C	T	.	.	MAF_INRAE=2.532;MAF_USDA=5.085
NC_035084.1	28362707	.	G	T	.	.	MAF_INRAE=17.089;MAF_USDA=11.31
NC_035084.1	28362710	.	G	T	.	.	MAF_USDA=4.167
NC_035084.1	28362727	.	T	G	.	.	MAF_INRAE=46.835;MAF_USDA=41.071
NC_035084.1	28362758	.	C	A	.	.	MAF_USDA=5.0
NC_035084.1	28362803	.	G	A	.	.	MAF_USDA=5.0
NC_035084.1	28362839	.	C	A	.	.	MAF_USDA=1.667
NC_035084.1	28362952	.	G	C	.	.	MAF_INRAE=43.671;MAF_USDA=39.286
NC_035084.1	28363092	.	A	C	.	.	MAF_USDA=18.333
NC_035084.1	28363115	.	A	G	.	.	MAF_USDA=5.0
NC_035084.1	28363120	.	C	T	.	.	MAF_INRAE=3.797
NC_035084.1	28363129	.	C	T	.	.	MAF_USDA=2.083
NC_035084.1	28363146	.	C	A	.	.	MAF_USDA=1.667
NC_035084.1	28363154	.	G	T	.	.	MAF_USDA=2.5
NC_035084.1	28363164	.	T	C	.	.	MAF_INRAE=5.263;MAF_USDA=35.417
NC_035084.1	28363246	.	T	G	.	.	MAF_USDA=10.0
NC_035084.1	28363249	.	C	A	.	.	MAF_USDA=3.333
NC_035084.1	28363263	.	T	C	.	.	MAF_INRAE=46.203;MAF_USDA=42.262
NC_035084.1	28363297	.	A	G	.	.	MAF_INRAE=45.57;MAF_USDA=42.262
NC_035084.1	28363357	.	C	T	.	.	MAF_USDA=10.417
NC_035084.1	28363367	.	T	G	.	.	MAF_INRAE=2.532
NC_035084.1	28363408	.	T	G	.	.	MAF_INRAE=46.203;MAF_USDA=41.667
NC_035084.1	28363463	.	G	A	.	.	MAF_USDA=3.333
NC_035084.1	28363466	.	G	A	.	.	MAF_USDA=35.417
NC_035084.1	28363467	.	C	A	.	.	MAF_USDA=35.417
NC_035084.1	28363468	.	T	A	.	.	MAF_USDA=35.417
NC_035084.1	28363474	.	A	G	.	.	MAF_INRAE=2.532;MAF_USDA=8.333
NC_035084.1	28363476	.	A	C	.	.	MAF_INRAE=43.671;MAF_USDA=39.881
NC_035084.1	28363481	.	C	A	.	.	MAF_INRAE=46.835;MAF_USDA=42.262
NC_035084.1	28363490	.	C	A	.	.	MAF_INRAE=49.167
NC_035084.1	28363497	.	C	A	.	.	MAF_INRAE=39.873;MAF_USDA=31.548
NC_035084.1	28363713	.	A	G	.	.	MAF_USDA=41.667
NC_035084.1	28363785	.	A	G	.	.	MAF_INRAE=43.038
NC_035084.1	28363822	.	C	T	.	.	MAF_USDA=4.167
NC_035084.1	28363963	.	T	C	.	.	MAF_INRAE=46.835;MAF_USDA=34.524
NC_035084.1	28363992	.	A	T	.	.	MAF_USDA=4.167
NC_035084.1	28364082	.	C	T	.	.	MAF_USDA=35.417
NC_035084.1	28364150	.	T	C	.	.	MAF_USDA=1.667
NC_035084.1	28364191	.	G	A	.	.	MAF_USDA=4.167
NC_035084.1	28364199	.	G	A	.	.	MAF_USDA=1.667
NC_035084.1	28364244	.	A	T	.	.	MAF_INRAE=46.835;MAF_USDA=33.929
NC_035084.1	28364245	.	T	G	.	.	MAF_USDA=1.19
NC_035084.1	28364346	.	G	A	.	.	MAF_INRAE=2.532
NC_035084.1	28364350	.	A	T	.	.	MAF_USDA=1.667
NC_035084.1	28364386	.	G	A	.	.	MAF_USDA=2.5
NC_035084.1	28364442	.	G	T	.	.	MAF_USDA=1.639
NC_035084.1	28364506	.	A	T	.	.	MAF_USDA=1.639
NC_035084.1	28364508	.	C	A	.	.	MAF_INRAE=46.203;MAF_USDA=41.667
NC_035084.1	28364510	.	G	A	.	.	MAF_INRAE=39.167;MAF_USDA=32.941
NC_035084.1	28364537	.	A	T	.	.	MAF_INRAE=2.532;MAF_USDA=1.639
NC_035084.1	28364677	.	T	A	.	.	MAF_INRAE=15.823;MAF_USDA=23.81
NC_035084.1	28364689	.	A	T	.	.	MAF_USDA=5.0
NC_035084.1	28364735	.	C	A	.	.	MAF_USDA=5.833
NC_035084.1	28364769	.	C	T	.	.	MAF_INRAE=46.835;MAF_USDA=33.929
NC_035084.1	28364912	.	A	C	.	.	MAF_INRAE=3.797;MAF_USDA=7.143
NC_035084.1	28365078	.	A	C	.	.	MAF_USDA=3.279
NC_035084.1	28365122	.	C	A	.	.	MAF_INRAE=46.835;MAF_USDA=40.0
NC_035084.1	28365141	.	G	A	.	.	MAF_USDA=1.639
NC_035084.1	28365192	.	C	A	.	.	MAF_USDA=4.098
NC_035084.1	28365236	.	G	T	.	.	MAF_INRAE=10.526;MAF_USDA=6.557
NC_035084.1	28365250	.	G	T	.	.	MAF_USDA=4.918
NC_035084.1	28365256	.	G	A	.	.	MAF_USDA=4.098
NC_035084.1	28365294	.	G	T	.	.	MAF_USDA=4.918
NC_035084.1	28365334	.	A	G	.	.	MAF_USDA=1.639
NC_035084.1	28365372	.	C	T	.	.	MAF_USDA=3.279
NC_035084.1	28365375	.	G	T	.	.	MAF_INRAE=2.5
NC_035084.1	28365378	.	C	A	.	.	MAF_USDA=4.098
NC_035084.1	28365430	.	A	T	.	.	MAF_USDA=1.176
NC_035084.1	28365438	.	C	T	.	.	MAF_USDA=1.639
NC_035084.1	28365484	.	G	A	.	.	MAF_USDA=1.639
NC_035084.1	28365556	.	G	C	.	.	MAF_USDA=2.083
NC_035084.1	28365589	.	T	C	.	.	MAF_USDA=1.639
NC_035084.1	28365616	.	A	C	.	.	MAF_INRAE=46.203;MAF_USDA=34.118
NC_035084.1	28365702	.	C	T	.	.	MAF_USDA=4.918
NC_035084.1	28365749	.	T	A	.	.	MAF_INRAE=47.468;MAF_USDA=34.118
NC_035084.1	28365773	.	G	A	.	.	MAF_USDA=5.738
NC_035084.1	28365817	.	C	T	.	.	MAF_INRAE=5.263;MAF_USDA=14.118
NC_035084.1	28365896	.	G	A	.	.	MAF_USDA=1.765
NC_035084.1	28365909	.	T	C	.	.	MAF_INRAE=46.203;MAF_USDA=34.706
NC_035084.1	28365943	.	C	A	.	.	MAF_INRAE=46.203;MAF_USDA=33.529
NC_035084.1	28365981	.	A	G	.	.	MAF_USDA=1.639
NC_035084.1	28366079	.	G	C	.	.	MAF_USDA=4.098
NC_035084.1	28366093	.	G	A	.	.	MAF_USDA=4.098
NC_035084.1	28366098	.	C	G	.	.	MAF_INRAE=46.203;MAF_USDA=34.706
NC_035084.1	28366202	.	C	A	.	.	MAF_INRAE=46.835;MAF_USDA=34.118
NC_035084.1	28366325	.	G	T	.	.	MAF_INRAE=46.835;MAF_USDA=32.941
NC_035084.1	28366413	.	C	A	.	.	MAF_USDA=4.098
NC_035084.1	28366438	.	A	G	.	.	MAF_USDA=9.836
NC_035084.1	28366452	.	C	T	.	.	MAF_INRAE=2.532;MAF_USDA=4.098
NC_035084.1	28366603	.	C	A	.	.	MAF_INRAE=15.19;MAF_USDA=6.471
NC_035084.1	28366739	.	T	G	.	.	MAF_USDA=4.918
NC_035084.1	28366767	.	G	T	.	.	MAF_USDA=4.918
NC_035084.1	28366816	.	G	C	.	.	MAF_USDA=10.417
NC_035084.1	28366900	.	G	C	.	.	MAF_USDA=1.639
NC_035084.1	28366926	.	T	C	.	.	MAF_INRAE=43.671;MAF_USDA=39.412
NC_035084.1	28366947	.	G	T	.	.	MAF_INRAE=48.333
NC_035084.1	28366948	.	C	G	.	.	MAF_USDA=4.098
NC_035084.1	28366964	.	T	C	.	.	MAF_INRAE=2.532;MAF_USDA=10.656
NC_035084.1	28366980	.	G	T	.	.	MAF_USDA=28.235
NC_035084.1	28366993	.	G	A	.	.	MAF_INRAE=5.263;MAF_USDA=13.115
NC_035084.1	28366998	.	T	A	.	.	MAF_INRAE=15.823;MAF_USDA=24.118
NC_035084.1	28367050	.	C	T	.	.	MAF_USDA=8.235
NC_035084.1	28367066	.	A	T	.	.	MAF_INRAE=46.667;MAF_USDA=6.557
NC_035084.1	28367073	.	A	T	.	.	MAF_USDA=7.647
NC_035084.1	28367077	.	T	A	.	.	MAF_INRAE=48.333
NC_035084.1	28367146	.	T	G	.	.	MAF_INRAE=16.456;MAF_USDA=47.024
NC_035084.1	28367225	.	T	C	.	.	MAF_INRAE=44.304;MAF_USDA=34.118
NC_035084.1	28367363	.	C	T	.	.	MAF_USDA=27.647
NC_035084.1	28367474	.	T	G	.	.	MAF_USDA=1.639
NC_035084.1	28367523	.	G	A	.	.	MAF_INRAE=16.456;MAF_USDA=24.118
NC_035084.1	28367668	.	G	C	.	.	MAF_INRAE=20.886;MAF_USDA=15.294
NC_035084.1	28367677	.	C	T	.	.	MAF_INRAE=5.263
NC_035084.1	28367808	.	T	C	.	.	MAF_INRAE=5.263;MAF_USDA=3.279
NC_035084.1	28367837	.	T	A	.	.	MAF_INRAE=16.456;MAF_USDA=11.176
NC_035084.1	28367838	.	G	T	.	.	MAF_INRAE=13.333;MAF_USDA=11.176
NC_035084.1	28367865	.	A	G	.	.	MAF_USDA=27.059
NC_035084.1	28367910	.	T	A	.	.	MAF_USDA=23.529
NC_035084.1	28367918	.	C	A	.	.	MAF_INRAE=2.532;MAF_USDA=9.016
NC_035084.1	28367920	.	G	A	.	.	MAF_USDA=4.098
NC_035084.1	28368096	.	C	T	.	.	MAF_USDA=2.459
NC_035084.1	28368347	.	T	A	.	.	MAF_USDA=1.639
NC_035084.1	28368355	.	T	C	.	.	MAF_INRAE=5.696;MAF_USDA=35.246
NC_035084.1	28368357	.	A	T	.	.	MAF_USDA=3.279
NC_035084.1	28368432	.	A	C	.	.	MAF_USDA=1.639
NC_035084.1	28368451	.	T	C	.	.	MAF_USDA=1.639
NC_035084.1	28368501	.	G	A	.	.	MAF_USDA=21.176
NC_035084.1	28368559	.	T	A	.	.	MAF_INRAE=16.456;MAF_USDA=11.176
NC_035084.1	28368778	.	G	A	.	.	MAF_USDA=4.098
NC_035084.1	28368884	.	G	T	.	.	MAF_USDA=7.377
NC_035084.1	28369013	.	C	T	.	.	MAF_INRAE=4.43;MAF_USDA=19.412
NC_035084.1	28369056	.	A	G	.	.	MAF_USDA=2.459
NC_035084.1	28369179	.	C	A	.	.	MAF_USDA=2.459
NC_035084.1	28369229	.	G	T	.	.	MAF_USDA=1.667
NC_035084.1	28369255	.	G	T	.	.	MAF_INRAE=46.203;MAF_USDA=12.353
NC_035084.1	28369267	.	G	T	.	.	MAF_INRAE=46.835;MAF_USDA=5.952
NC_035084.1	28369318	.	T	A	.	.	MAF_INRAE=2.5;MAF_USDA=2.459
NC_035084.1	28369360	.	C	G	.	.	MAF_INRAE=2.5;MAF_USDA=3.39
NC_035084.1	28369894	.	G	T	.	.	MAF_USDA=10.417
NC_035084.1	28369934	.	G	A	.	.	MAF_USDA=6.548
NC_035084.1	28369936	.	C	T	.	.	MAF_USDA=3.279
NC_035084.1	28369965	.	G	A	.	.	MAF_USDA=1.639
NC_035084.1	28369966	.	C	A	.	.	MAF_USDA=1.639
NC_035084.1	28370001	.	G	A	.	.	MAF_USDA=3.279
NC_035084.1	28370042	.	A	G	.	.	MAF_INRAE=4.43;MAF_USDA=23.529
NC_035084.1	28370066	.	C	T	.	.	MAF_INRAE=4.43;MAF_USDA=21.176
NC_035084.1	28370179	.	G	T	.	.	MAF_INRAE=4.43;MAF_USDA=24.118
NC_035084.1	28370185	.	T	A	.	.	MAF_INRAE=4.43;MAF_USDA=12.5
NC_035084.1	28370195	.	G	T	.	.	MAF_USDA=3.279
NC_035084.1	28370196	.	C	T	.	.	MAF_USDA=7.059
NC_035084.1	28370202	.	T	C	.	.	MAF_INRAE=46.835;MAF_USDA=5.294
NC_035084.1	28370224	.	A	G	.	.	MAF_INRAE=4.43;MAF_USDA=21.765
NC_035084.1	28370253	.	C	A	.	.	MAF_USDA=4.098
NC_035084.1	28370278	.	G	A	.	.	MAF_USDA=12.295
NC_035084.1	28370327	.	A	T	.	.	MAF_USDA=3.279
NC_035084.1	28370389	.	T	G	.	.	MAF_USDA=2.459
NC_035084.1	28370390	.	T	C	.	.	MAF_USDA=4.918
NC_035084.1	28370391	.	A	G	.	.	MAF_INRAE=4.43;MAF_USDA=21.176
NC_035084.1	28370403	.	A	C	.	.	MAF_INRAE=46.667
NC_035084.1	28370449	.	C	T	.	.	MAF_INRAE=4.167
NC_035084.1	28370453	.	C	T	.	.	MAF_INRAE=4.167
NC_035084.1	28370454	.	A	G	.	.	MAF_INRAE=4.167
NC_035084.1	28370466	.	C	A	.	.	MAF_INRAE=4.43;MAF_USDA=21.176
NC_035084.1	28370468	.	T	G	.	.	MAF_INRAE=4.167;MAF_USDA=21.176
NC_035084.1	28370532	.	G	C	.	.	MAF_USDA=20.833
NC_035084.1	28370608	.	C	A	.	.	MAF_USDA=3.279
NC_035084.1	28370637	.	A	G	.	.	MAF_USDA=1.765
NC_035084.1	28370642	.	T	G	.	.	MAF_INRAE=4.43;MAF_USDA=21.176
NC_035084.1	28370712	.	G	A	.	.	MAF_USDA=19.672
NC_035084.1	28370728	.	G	A	.	.	MAF_INRAE=46.667
NC_035084.1	28370802	.	T	A	.	.	MAF_USDA=11.475
NC_035084.1	28370810	.	T	C	.	.	MAF_INRAE=5.263;MAF_USDA=10.0
NC_035084.1	28370858	.	C	A	.	.	MAF_USDA=12.295
NC_035084.1	28370917	.	A	G	.	.	MAF_INRAE=4.43;MAF_USDA=22.941
NC_035084.1	28370965	.	C	A	.	.	MAF_INRAE=5.263;MAF_USDA=11.176
NC_035084.1	28370979	.	G	C	.	.	MAF_INRAE=15.789;MAF_USDA=4.118
NC_035084.1	28371062	.	A	G	.	.	MAF_USDA=4.918
NC_035084.1	28371065	.	G	T	.	.	MAF_INRAE=48.101;MAF_USDA=32.941
NC_035084.1	28371096	.	G	A	.	.	MAF_INRAE=16.456;MAF_USDA=11.176
NC_035084.1	28371125	.	T	A	.	.	MAF_INRAE=48.734;MAF_USDA=31.765
NC_035084.1	28371141	.	C	T	.	.	MAF_INRAE=48.734;MAF_USDA=32.941
NC_035084.1	28371150	.	G	T	.	.	MAF_USDA=7.059
NC_035084.1	28371167	.	C	T	.	.	MAF_INRAE=2.5;MAF_USDA=3.279
NC_035084.1	28371201	.	G	A	.	.	MAF_INRAE=48.101;MAF_USDA=33.529
NC_035084.1	28371220	.	G	A	.	.	MAF_INRAE=47.468;MAF_USDA=44.118
NC_035084.1	28371337	.	A	G	.	.	MAF_INRAE=5.696;MAF_USDA=13.115
NC_035084.1	28371339	.	C	T	.	.	MAF_USDA=1.639
NC_035084.1	28371348	.	G	A	.	.	MAF_USDA=11.475
NC_035084.1	28371474	.	C	G	.	.	MAF_INRAE=10.526;MAF_USDA=7.377
NC_035084.1	28371480	.	G	T	.	.	MAF_USDA=1.765
NC_035084.1	28371491	.	T	G	.	.	MAF_USDA=12.295
NC_035084.1	28371580	.	T	A	.	.	MAF_USDA=10.417
NC_035084.1	28371582	.	C	T	.	.	MAF_USDA=1.639
NC_035084.1	28371645	.	G	A	.	.	MAF_USDA=2.459
NC_035084.1	28371662	.	C	T	.	.	MAF_INRAE=48.101;MAF_USDA=31.765
NC_035084.1	28371700	.	G	A	.	.	MAF_INRAE=12.025;MAF_USDA=25.294
NC_035084.1	28371709	.	T	C	.	.	MAF_INRAE=48.101;MAF_USDA=25.882
NC_035084.1	28371731	.	T	G	.	.	MAF_INRAE=48.101;MAF_USDA=35.882
NC_035084.1	28371755	.	A	C	.	.	MAF_INRAE=5.263;MAF_USDA=11.765
NC_035084.1	28371756	.	T	A	.	.	MAF_USDA=12.295
NC_035084.1	28371896	.	A	G	.	.	MAF_INRAE=49.367;MAF_USDA=33.529
NC_035084.1	28371909	.	A	C	.	.	MAF_INRAE=49.367;MAF_USDA=33.529
NC_035084.1	28371989	.	G	A	.	.	MAF_USDA=11.475
NC_035084.1	28372075	.	C	T	.	.	MAF_INRAE=16.456;MAF_USDA=11.176
NC_035084.1	28372093	.	G	A	.	.	MAF_INRAE=20.0;MAF_USDA=17.647
NC_035084.1	28372110	.	C	G	.	.	MAF_INRAE=37.975;MAF_USDA=27.049
NC_035084.1	28372119	.	A	T	.	.	MAF_INRAE=10.759;MAF_USDA=5.294
NC_035084.1	28372120	.	T	A	.	.	MAF_INRAE=10.0;MAF_USDA=5.294
NC_035084.1	28372123	.	A	G	.	.	MAF_INRAE=11.667;MAF_USDA=5.294
NC_035084.1	28372128	.	T	G	.	.	MAF_INRAE=10.759;MAF_USDA=5.294
NC_035084.1	28372131	.	A	C	.	.	MAF_INRAE=10.0;MAF_USDA=5.294
NC_035084.1	28372132	.	A	C	.	.	MAF_USDA=1.639
NC_035084.1	28372134	.	A	T	.	.	MAF_INRAE=10.0;MAF_USDA=5.294
NC_035084.1	28372172	.	C	A	.	.	MAF_USDA=2.459
NC_035084.1	28372182	.	T	C	.	.	MAF_INRAE=25.949;MAF_USDA=24.118
NC_035084.1	28372216	.	T	A	.	.	MAF_INRAE=15.789
NC_035084.1	28372393	.	A	G	.	.	MAF_USDA=2.459
NC_035084.1	28372437	.	G	A	.	.	MAF_INRAE=2.5;MAF_USDA=9.412
NC_035084.1	28372446	.	A	T	.	.	MAF_USDA=3.279
NC_035084.1	28372478	.	G	A	.	.	MAF_USDA=3.279
NC_035084.1	28372558	.	G	A	.	.	MAF_USDA=1.639
NC_035084.1	28372794	.	G	A	.	.	MAF_USDA=2.459
NC_035084.1	28372828	.	T	C	.	.	MAF_INRAE=20.833;MAF_USDA=8.235
NC_035084.1	28372915	.	A	G	.	.	MAF_INRAE=27.215;MAF_USDA=17.647
NC_035084.1	28372967	.	C	T	.	.	MAF_INRAE=15.19;MAF_USDA=25.882
NC_035084.1	28373154	.	C	T	.	.	MAF_USDA=1.639
NC_035084.1	28373155	.	C	T	.	.	MAF_INRAE=15.789
NC_035084.1	28375044	.	T	C	.	.	MAF_INRAE=26.316;MAF_USDA=25.0
NC_035084.1	28375109	.	T	C	.	.	MAF_INRAE=5.263;MAF_USDA=25.0
NC_035084.1	28375117	.	G	A	.	.	MAF_INRAE=10.526;MAF_USDA=1.829
NC_035084.1	28375124	.	G	T	.	.	MAF_INRAE=42.105;MAF_USDA=23.494
NC_035084.1	28375134	.	A	G	.	.	MAF_INRAE=15.789;MAF_USDA=43.976
NC_035084.1	28375203	.	T	C	.	.	MAF_USDA=21.311
NC_035084.1	28375242	.	T	A	.	.	MAF_INRAE=45.833
NC_035084.1	28375258	.	C	T	.	.	MAF_INRAE=2.5;MAF_USDA=3.279
NC_035084.1	28375266	.	T	C	.	.	MAF_INRAE=46.667
NC_035084.1	28375496	.	A	G	.	.	MAF_USDA=10.656
NC_035084.1	28375497	.	G	T	.	.	MAF_USDA=1.639
NC_035084.1	28375666	.	A	T	.	.	MAF_INRAE=15.19;MAF_USDA=36.471
NC_035084.1	28375723	.	T	C	.	.	MAF_INRAE=1.667
NC_035084.1	28375724	.	G	T	.	.	MAF_INRAE=1.667
NC_035084.1	28375728	.	G	T	.	.	MAF_USDA=4.167
NC_035084.1	28375767	.	C	T	.	.	MAF_USDA=3.529
NC_035084.1	28375926	.	G	A	.	.	MAF_INRAE=5.263;MAF_USDA=4.706
NC_035084.1	28375951	.	C	T	.	.	MAF_USDA=4.098
NC_035084.1	28375981	.	G	T	.	.	MAF_INRAE=42.105;MAF_USDA=24.706
NC_035084.1	28375995	.	T	C	.	.	MAF_INRAE=22.785;MAF_USDA=32.927
NC_035084.1	28376121	.	G	T	.	.	MAF_INRAE=22.152;MAF_USDA=29.412
NC_035084.1	28376236	.	G	A	.	.	MAF_INRAE=16.456;MAF_USDA=11.765
NC_035084.1	28376270	.	G	A	.	.	MAF_INRAE=22.152;MAF_USDA=30.0
NC_035084.1	28376313	.	G	T	.	.	MAF_INRAE=3.797;MAF_USDA=1.765
NC_035084.1	28376317	.	C	A	.	.	MAF_INRAE=27.215;MAF_USDA=17.647
NC_035084.1	28376505	.	C	A	.	.	MAF_INRAE=6.329;MAF_USDA=3.529
NC_035084.1	28376538	.	G	T	.	.	MAF_INRAE=15.19;MAF_USDA=37.059
NC_035084.1	28376603	.	T	C	.	.	MAF_INRAE=2.532;MAF_USDA=4.098
NC_035084.1	28376604	.	A	T	.	.	MAF_INRAE=1.667;MAF_USDA=4.098
NC_035084.1	28376616	.	A	T	.	.	MAF_USDA=1.639
NC_035084.1	28376656	.	T	C	.	.	MAF_USDA=2.459
NC_035084.1	28376685	.	T	A	.	.	MAF_USDA=11.475
NC_035084.1	28376692	.	G	A	.	.	MAF_INRAE=2.5;MAF_USDA=4.167
NC_035084.1	28376765	.	A	C	.	.	MAF_USDA=9.016
NC_035084.1	28376820	.	C	A	.	.	MAF_USDA=11.475
NC_035084.1	28377130	.	C	T	.	.	MAF_INRAE=11.392;MAF_USDA=22.941
NC_035084.1	28377183	.	C	T	.	.	MAF_INRAE=11.392;MAF_USDA=5.294
NC_035084.1	28377190	.	C	A	.	.	MAF_INRAE=27.215;MAF_USDA=36.471
NC_035084.1	28377332	.	T	C	.	.	MAF_USDA=12.941
NC_035084.1	28377333	.	G	T	.	.	MAF_USDA=12.941
NC_035084.1	28377336	.	T	A	.	.	MAF_INRAE=36.709;MAF_USDA=6.471
NC_035084.1	28377349	.	T	A	.	.	MAF_INRAE=43.038;MAF_USDA=22.941
NC_035084.1	28377353	.	C	G	.	.	MAF_INRAE=11.392;MAF_USDA=14.118
NC_035084.1	28377379	.	T	G	.	.	MAF_USDA=6.557
NC_035084.1	28377391	.	G	A	.	.	MAF_INRAE=44.304;MAF_USDA=13.529
NC_035084.1	28377419	.	C	G	.	.	MAF_USDA=2.459
NC_035084.1	28377446	.	T	C	.	.	MAF_USDA=2.459
NC_035084.1	28377451	.	G	T	.	.	MAF_USDA=15.882
NC_035084.1	28377540	.	G	T	.	.	MAF_INRAE=46.667
NC_035084.1	28377543	.	C	T	.	.	MAF_INRAE=16.456;MAF_USDA=14.118
NC_035084.1	28377553	.	C	T	.	.	MAF_INRAE=31.013;MAF_USDA=43.529
NC_035084.1	28377626	.	C	T	.	.	MAF_INRAE=48.101;MAF_USDA=42.353
NC_035084.1	28377706	.	G	A	.	.	MAF_INRAE=11.392;MAF_USDA=7.647
NC_035084.1	28377894	.	T	C	.	.	MAF_INRAE=2.5;MAF_USDA=8.197
NC_035084.1	28378002	.	A	C	.	.	MAF_USDA=5.738
NC_035084.1	28378003	.	G	T	.	.	MAF_USDA=5.738
NC_035084.1	28378065	.	G	T	.	.	MAF_USDA=1.639
NC_035084.1	28378295	.	C	A	.	.	MAF_USDA=3.279
NC_035084.1	28378427	.	T	C	.	.	MAF_INRAE=10.526;MAF_USDA=2.459
NC_035084.1	28378482	.	A	C	.	.	MAF_INRAE=13.291;MAF_USDA=18.824
NC_035084.1	28378632	.	T	G	.	.	MAF_INRAE=15.19;MAF_USDA=31.176
NC_035084.1	28378642	.	A	C	.	.	MAF_INRAE=49.367;MAF_USDA=32.941
NC_035084.1	28378693	.	A	G	.	.	MAF_USDA=7.059
NC_035084.1	28378717	.	T	C	.	.	MAF_INRAE=29.114;MAF_USDA=30.0
NC_035084.1	28378779	.	T	C	.	.	MAF_USDA=7.647
NC_035084.1	28378807	.	C	T	.	.	MAF_USDA=4.918
NC_035084.1	28378813	.	T	C	.	.	MAF_INRAE=20.253;MAF_USDA=37.647
NC_035084.1	28378820	.	C	T	.	.	MAF_USDA=2.459
NC_035084.1	28378872	.	T	C	.	.	MAF_INRAE=21.053;MAF_USDA=30.0
NC_035084.1	28378907	.	C	G	.	.	MAF_USDA=8.197
NC_035084.1	28378908	.	C	A	.	.	MAF_USDA=1.639
NC_035084.1	28378977	.	A	T	.	.	MAF_INRAE=49.367;MAF_USDA=32.941
NC_035084.1	28379056	.	C	A	.	.	MAF_USDA=5.738
NC_035084.1	28379082	.	G	T	.	.	MAF_INRAE=29.114;MAF_USDA=30.0
NC_035084.1	28379123	.	G	T	.	.	MAF_USDA=1.639
NC_035084.1	28379203	.	C	T	.	.	MAF_INRAE=12.658;MAF_USDA=25.294
NC_035084.1	28379206	.	C	T	.	.	MAF_INRAE=11.667;MAF_USDA=18.235
NC_035084.1	28379244	.	T	G	.	.	MAF_INRAE=15.789;MAF_USDA=7.377
NC_035084.1	28379381	.	A	T	.	.	MAF_INRAE=2.5;MAF_USDA=11.475
NC_035084.1	28379452	.	A	T	.	.	MAF_USDA=25.0
NC_035084.1	28379453	.	A	T	.	.	MAF_USDA=11.446
NC_035084.1	28379490	.	G	T	.	.	MAF_USDA=7.059
NC_035084.1	28379502	.	T	A	.	.	MAF_INRAE=13.291;MAF_USDA=25.294
NC_035084.1	28379531	.	T	G	.	.	MAF_INRAE=22.152;MAF_USDA=41.667
NC_035084.1	28379547	.	C	A	.	.	MAF_INRAE=46.667;MAF_USDA=2.459
NC_035084.1	28379608	.	T	A	.	.	MAF_USDA=1.639
NC_035084.1	28379632	.	T	C	.	.	MAF_USDA=1.639
NC_035084.1	28379768	.	T	C	.	.	MAF_INRAE=46.667;MAF_USDA=2.459
NC_035084.1	28379777	.	G	T	.	.	MAF_INRAE=26.667
NC_035084.1	28379857	.	G	T	.	.	MAF_INRAE=20.253;MAF_USDA=28.235
NC_035084.1	28379950	.	A	G	.	.	MAF_INRAE=45.0;MAF_USDA=2.459
NC_035084.1	28380047	.	C	G	.	.	MAF_USDA=3.279
NC_035084.1	28380050	.	T	C	.	.	MAF_INRAE=10.526;MAF_USDA=2.459
NC_035084.1	28380127	.	A	C	.	.	MAF_INRAE=46.667;MAF_USDA=2.459
NC_035084.1	28380131	.	C	A	.	.	MAF_INRAE=2.532;MAF_USDA=8.824
NC_035084.1	28380218	.	C	T	.	.	MAF_INRAE=5.263;MAF_USDA=4.706
NC_035084.1	28380245	.	G	T	.	.	MAF_USDA=4.098
NC_035084.1	28380261	.	A	G	.	.	MAF_INRAE=5.263;MAF_USDA=4.706
NC_035084.1	28380263	.	TGTTAA	TGTTAC	.	.	MAF_USDA=8.333
NC_035084.1	28380268	.	A	C	.	.	MAF_INRAE=22.152;MAF_USDA=14.754
NC_035084.1	28380364	.	A	C	.	.	MAF_INRAE=12.658;MAF_USDA=25.41
NC_035084.1	28380383	.	T	C	.	.	MAF_INRAE=10.759;MAF_USDA=2.459
NC_035084.1	28380472	.	T	G	.	.	MAF_USDA=6.557
NC_035084.1	28380509	.	T	C	.	.	MAF_INRAE=26.582;MAF_USDA=46.721
NC_035084.1	28380518	.	C	T	.	.	MAF_USDA=4.098
NC_035084.1	28380556	.	T	A	.	.	MAF_INRAE=48.101;MAF_USDA=27.049
NC_035084.1	28380566	.	C	A	.	.	MAF_INRAE=46.667
NC_035084.1	28380571	.	G	C	.	.	MAF_INRAE=26.316
NC_035084.1	28380589	.	T	G	.	.	MAF_INRAE=11.392;MAF_USDA=4.098
NC_035084.1	28380611	.	T	C	.	.	MAF_INRAE=14.167;MAF_USDA=9.836
NC_035084.1	28380641	.	A	T	.	.	MAF_INRAE=25.316;MAF_USDA=26.23
NC_035084.1	28380664	.	C	T	.	.	MAF_INRAE=2.632
NC_035084.1	28380718	.	T	C	.	.	MAF_INRAE=45.833;MAF_USDA=2.459
NC_035084.1	28380751	.	G	T	.	.	MAF_INRAE=13.333;MAF_USDA=13.529
NC_035084.1	28380908	.	T	C	.	.	MAF_INRAE=13.291;MAF_USDA=18.852
NC_035084.1	28381007	.	C	T	.	.	MAF_USDA=1.639
NC_035084.1	28381031	.	G	A	.	.	MAF_INRAE=2.632
NC_035084.1	28381058	.	A	G	.	.	MAF_INRAE=46.667;MAF_USDA=2.459
NC_035084.1	28381109	.	C	T	.	.	MAF_INRAE=46.667;MAF_USDA=1.639
NC_035084.1	28381181	.	T	C	.	.	MAF_INRAE=2.5;MAF_USDA=12.295
NC_035084.1	28381322	.	C	A	.	.	MAF_INRAE=2.632;MAF_USDA=3.529
NC_035084.1	28381353	.	C	T	.	.	MAF_USDA=1.639
NC_035084.1	28381450	.	G	T	.	.	MAF_INRAE=2.632;MAF_USDA=3.529
NC_035084.1	28381463	.	G	T	.	.	MAF_INRAE=21.519
NC_035084.1	28381695	.	G	C	.	.	MAF_INRAE=45.0;MAF_USDA=2.459
NC_035084.1	28381844	.	C	G	.	.	MAF_INRAE=2.632
NC_035084.1	28381918	.	G	T	.	.	MAF_INRAE=10.526;MAF_USDA=2.459
NC_035084.1	28381977	.	C	T	.	.	MAF_INRAE=2.632
NC_035084.1	28382054	.	A	G	.	.	MAF_USDA=1.639
NC_035084.1	28382063	.	A	C	.	.	MAF_INRAE=38.608;MAF_USDA=19.672
NC_035084.1	28382120	.	A	T	.	.	MAF_INRAE=2.5
NC_035084.1	28382124	.	C	A	.	.	MAF_USDA=1.639
NC_035084.1	28382191	.	A	G	.	.	MAF_INRAE=41.667
NC_035084.1	28382226	.	T	C	.	.	MAF_INRAE=39.241;MAF_USDA=33.607
NC_035084.1	28382229	.	C	A	.	.	MAF_INRAE=35.833;MAF_USDA=40.164
NC_035084.1	28382278	.	T	C	.	.	MAF_INRAE=3.797;MAF_USDA=1.639
NC_035084.1	28382298	.	C	A	.	.	MAF_INRAE=4.43;MAF_USDA=4.098
NC_035084.1	28382347	.	G	T	.	.	MAF_USDA=1.639
NC_035084.1	28382420	.	C	T	.	.	MAF_USDA=2.459
NC_035084.1	28382520	.	T	C	.	.	MAF_INRAE=45.833;MAF_USDA=2.459
NC_035084.1	28382529	.	G	A	.	.	MAF_INRAE=5.696;MAF_USDA=20.588
NC_035084.1	28382533	.	G	T	.	.	MAF_INRAE=18.333;MAF_USDA=40.984
NC_035084.1	28382570	.	A	G	.	.	MAF_USDA=1.639
NC_035084.1	28382644	.	G	A	.	.	MAF_INRAE=2.632;MAF_USDA=5.294
NC_035084.1	28382655	.	G	A	.	.	MAF_INRAE=2.5;MAF_USDA=12.295
NC_035084.1	28382740	.	G	T	.	.	MAF_INRAE=5.263
NC_035084.1	28383394	.	C	T	.	.	MAF_INRAE=20.833;MAF_USDA=8.235
NC_035084.1	28383498	.	G	A	.	.	MAF_USDA=2.459
NC_035084.1	28383535	.	A	T	.	.	MAF_USDA=2.459
NC_035084.1	28383554	.	G	T	.	.	MAF_USDA=2.459
NC_035084.1	28383614	.	G	A	.	.	MAF_USDA=1.639
NC_035084.1	28383834	.	T	G	.	.	MAF_INRAE=15.789;MAF_USDA=26.23
NC_035084.1	28383880	.	G	A	.	.	MAF_USDA=1.639
NC_035084.1	28383938	.	C	T	.	.	MAF_USDA=1.639
NC_035084.1	28383953	.	C	T	.	.	MAF_USDA=2.459
NC_035084.1	28384108	.	G	A	.	.	MAF_INRAE=23.684;MAF_USDA=25.595
NC_035084.1	28384127	.	A	G	.	.	MAF_INRAE=18.333;MAF_USDA=43.443
NC_035084.1	28384249	.	G	T	.	.	MAF_USDA=12.5
NC_035084.1	28384282	.	G	A	.	.	MAF_USDA=10.417
NC_035084.1	28384480	.	G	A	.	.	MAF_USDA=1.667
NC_035084.1	28384482	.	G	A	.	.	MAF_USDA=1.667
NC_035084.1	28384521	.	T	C	.	.	MAF_INRAE=15.823;MAF_USDA=27.5
NC_035084.1	28384563	.	G	A	.	.	MAF_INRAE=20.833;MAF_USDA=7.647
NC_035084.1	28384575	.	T	C	.	.	MAF_USDA=3.279
NC_035084.1	28384589	.	C	T	.	.	MAF_USDA=1.639
NC_035084.1	28384603	.	G	A	.	.	MAF_INRAE=45.833
NC_035084.1	28384630	.	T	G	.	.	MAF_INRAE=6.667;MAF_USDA=45.833
NC_035084.1	28384679	.	T	C	.	.	MAF_USDA=4.918
NC_035084.1	28384702	.	G	T	.	.	MAF_USDA=1.639
NC_035084.1	28384799	.	C	A	.	.	MAF_INRAE=5.263;MAF_USDA=4.819
NC_035084.1	28384820	.	G	A	.	.	MAF_USDA=1.639
NC_035084.1	28384931	.	G	A	.	.	MAF_INRAE=5.263
NC_035084.1	28384945	.	C	T	.	.	MAF_INRAE=10.526;MAF_USDA=2.459
NC_035084.1	28385006	.	C	G	.	.	MAF_USDA=1.639
NC_035084.1	28385092	.	G	C	.	.	MAF_USDA=1.639
NC_035084.1	28385142	.	C	T	.	.	MAF_USDA=1.639
NC_035084.1	28385216	.	C	T	.	.	MAF_INRAE=2.532;MAF_USDA=8.824
NC_035084.1	28385217	.	C	T	.	.	MAF_INRAE=1.667;MAF_USDA=8.824
NC_035084.1	28385230	.	C	T	.	.	MAF_INRAE=26.316;MAF_USDA=19.412
NC_035084.1	28385285	.	T	C	.	.	MAF_INRAE=2.532;MAF_USDA=7.059
NC_035084.1	28385331	.	C	G	.	.	MAF_INRAE=2.632
NC_035084.1	28385346	.	C	G	.	.	MAF_INRAE=11.667;MAF_USDA=25.882
NC_035084.1	28385353	.	T	G	.	.	MAF_USDA=5.882
NC_035084.1	28385362	.	C	A	.	.	MAF_USDA=7.059
NC_035084.1	28385376	.	C	A	.	.	MAF_INRAE=5.0;MAF_USDA=22.353
NC_035084.1	28385377	.	T	A	.	.	MAF_INRAE=2.5
NC_035084.1	28385387	.	G	T	.	.	MAF_USDA=1.639
NC_035084.1	28385390	.	C	A	.	.	MAF_USDA=1.639
NC_035084.1	28385429	.	G	A	.	.	MAF_USDA=6.471
NC_035084.1	28385440	.	C	T	.	.	MAF_INRAE=4.167;MAF_USDA=33.333
NC_035084.1	28385451	.	T	C	.	.	MAF_INRAE=6.667;MAF_USDA=48.235
NC_035084.1	28385485	.	T	G	.	.	MAF_USDA=12.295
NC_035084.1	28385498	.	T	A	.	.	MAF_INRAE=6.667
NC_035084.1	28385506	.	T	C	.	.	MAF_USDA=5.738
NC_035084.1	28385563	.	T	G	.	.	MAF_USDA=19.672
NC_035084.1	28385564	.	G	T	.	.	MAF_INRAE=7.5;MAF_USDA=26.471
NC_035084.1	28385566	.	T	G	.	.	MAF_USDA=14.754
NC_035084.1	28385685	.	C	A	.	.	MAF_INRAE=2.5
NC_035084.1	28385784	.	A	T	.	.	MAF_INRAE=5.263
NC_035084.1	28385877	.	G	T	.	.	MAF_INRAE=5.263
NC_035084.1	28385917	.	C	T	.	.	MAF_INRAE=15.19;MAF_USDA=32.353
NC_035084.1	28385951	.	A	G	.	.	MAF_INRAE=15.789;MAF_USDA=10.656
NC_035084.1	28385957	.	A	C	.	.	MAF_INRAE=15.19;MAF_USDA=32.353
NC_035084.1	28385972	.	A	G	.	.	MAF_INRAE=2.5
NC_035084.1	28386089	.	A	C	.	.	MAF_USDA=2.459
NC_035084.1	28386141	.	C	T	.	.	MAF_USDA=2.083
NC_035084.1	28386168	.	G	C	.	.	MAF_INRAE=46.667
NC_035084.1	28386171	.	G	C	.	.	MAF_INRAE=46.667;MAF_USDA=1.639
NC_035084.1	28386174	.	C	T	.	.	MAF_USDA=14.754
NC_035084.1	28386218	.	G	T	.	.	MAF_INRAE=10.526;MAF_USDA=2.459
NC_035084.1	28386282	.	C	A	.	.	MAF_USDA=1.639
NC_035084.1	28386323	.	G	A	.	.	MAF_USDA=10.417
NC_035084.1	28386343	.	C	T	.	.	MAF_INRAE=2.5
NC_035084.1	28386348	.	A	G	.	.	MAF_INRAE=15.19;MAF_USDA=32.353
NC_035084.1	28386362	.	A	T	.	.	MAF_USDA=1.639
NC_035084.1	28386370	.	G	A	.	.	MAF_INRAE=3.797;MAF_USDA=1.765
NC_035084.1	28386374	.	A	T	.	.	MAF_INRAE=5.263;MAF_USDA=4.706
NC_035084.1	28386376	.	G	A	.	.	MAF_INRAE=4.167;MAF_USDA=21.765
NC_035084.1	28386418	.	T	G	.	.	MAF_INRAE=15.789;MAF_USDA=1.639
NC_035084.1	28386451	.	T	C	.	.	MAF_INRAE=7.5
NC_035084.1	28386466	.	C	T	.	.	MAF_INRAE=5.263;MAF_USDA=4.706
NC_035084.1	28386472	.	G	T	.	.	MAF_USDA=1.639
NC_035084.1	28386525	.	T	C	.	.	MAF_INRAE=15.19;MAF_USDA=31.765
NC_035084.1	28386557	.	T	C	.	.	MAF_INRAE=9.494;MAF_USDA=21.765
NC_035084.1	28386560	.	G	A	.	.	MAF_USDA=15.574
NC_035084.1	28386642	.	C	T	.	.	MAF_INRAE=15.19;MAF_USDA=31.176
NC_035084.1	28386647	.	C	T	.	.	MAF_USDA=7.647
NC_035084.1	28386721	.	A	G	.	.	MAF_USDA=8.235
NC_035084.1	28386752	.	T	G	.	.	MAF_USDA=3.279
NC_035084.1	28386761	.	C	T	.	.	MAF_INRAE=5.263
NC_035084.1	28386928	.	G	A	.	.	MAF_INRAE=15.19;MAF_USDA=31.765
NC_035084.1	28386930	.	C	T	.	.	MAF_USDA=2.459
NC_035084.1	28386948	.	G	A	.	.	MAF_INRAE=15.789;MAF_USDA=25.41
NC_035084.1	28386967	.	A	G	.	.	MAF_USDA=1.639
NC_035084.1	28387045	.	T	C	.	.	MAF_USDA=3.333
NC_035084.1	28387056	.	T	A	.	.	MAF_USDA=9.167
NC_035084.1	28387164	.	CT	CA	.	.	MAF_USDA=45.833
NC_035084.1	28387165	.	T	A	.	.	MAF_INRAE=15.19;MAF_USDA=26.23
NC_035084.1	28387168	.	G	T	.	.	MAF_INRAE=6.667;MAF_USDA=31.765
NC_035084.1	28387183	.	T	C	.	.	MAF_USDA=2.459
NC_035084.1	28387249	.	A	T	.	.	MAF_USDA=4.098
NC_035084.1	28387251	.	A	T	.	.	MAF_USDA=3.279
NC_035084.1	28387258	.	A	T	.	.	MAF_USDA=7.647
NC_035084.1	28387322	.	G	T	.	.	MAF_INRAE=1.667
NC_035084.1	28387324	.	C	A	.	.	MAF_INRAE=42.105;MAF_USDA=30.0
NC_035084.1	28387330	.	T	C	.	.	MAF_INRAE=10.526;MAF_USDA=4.098
NC_035084.1	28387450	.	T	C	.	.	MAF_USDA=4.098
NC_035084.1	28387479	.	C	T	.	.	MAF_USDA=1.639
NC_035084.1	28387511	.	A	C	.	.	MAF_USDA=4.167
NC_035084.1	28387664	.	C	A	.	.	MAF_USDA=32.353
NC_035084.1	28387735	.	G	A	.	.	MAF_USDA=4.098
NC_035084.1	28387748	.	A	G	.	.	MAF_INRAE=5.263
NC_035084.1	28387799	.	C	T	.	.	MAF_USDA=6.557
NC_035084.1	28387808	.	G	C	.	.	MAF_USDA=1.639
NC_035084.1	28387822	.	G	C	.	.	MAF_INRAE=2.532;MAF_USDA=8.824
NC_035084.1	28387918	.	G	T	.	.	MAF_INRAE=20.833;MAF_USDA=8.235
NC_035084.1	28387939	.	C	T	.	.	MAF_INRAE=15.19;MAF_USDA=32.941
NC_035084.1	28387946	.	T	C	.	.	MAF_INRAE=2.5
NC_035084.1	28387959	.	G	C	.	.	MAF_INRAE=9.494;MAF_USDA=21.765
NC_035084.1	28388020	.	A	G	.	.	MAF_USDA=4.706
NC_035084.1	28388053	.	T	C	.	.	MAF_INRAE=2.532;MAF_USDA=8.824
NC_035084.1	28388086	.	C	A	.	.	MAF_USDA=2.353
NC_035084.1	28388138	.	A	G	.	.	MAF_INRAE=15.19;MAF_USDA=31.765
NC_035084.1	28388164	.	C	T	.	.	MAF_INRAE=15.19;MAF_USDA=31.176
NC_035084.1	28388209	.	G	T	.	.	MAF_INRAE=15.19;MAF_USDA=31.176
NC_035084.1	28388279	.	T	C	.	.	MAF_INRAE=15.19;MAF_USDA=33.529
NC_035084.1	28388325	.	T	C	.	.	MAF_INRAE=15.19;MAF_USDA=31.765
NC_035084.1	28388427	.	C	T	.	.	MAF_USDA=1.639
NC_035084.1	28388432	.	A	C	.	.	MAF_USDA=6.557
NC_035084.1	28388441	.	C	T	.	.	MAF_INRAE=2.532;MAF_USDA=8.824
NC_035084.1	28388501	.	C	T	.	.	MAF_INRAE=15.19;MAF_USDA=32.353
NC_035084.1	28388568	.	A	T	.	.	MAF_INRAE=47.5
NC_035084.1	28388582	.	A	T	.	.	MAF_USDA=9.167
NC_035084.1	28388687	.	T	A	.	.	MAF_USDA=2.459
NC_035084.1	28388739	.	C	A	.	.	MAF_USDA=1.639
NC_035084.1	28388771	.	T	C	.	.	MAF_USDA=1.639
NC_035084.1	28388809	.	A	G	.	.	MAF_INRAE=15.19;MAF_USDA=31.765
NC_035084.1	28388843	.	C	A	.	.	MAF_USDA=6.557
NC_035084.1	28388886	.	T	C	.	.	MAF_INRAE=46.667
NC_035084.1	28388952	.	T	C	.	.	MAF_USDA=1.639
NC_035084.1	28389098	.	T	G	.	.	MAF_USDA=1.639
NC_035084.1	28389209	.	A	T	.	.	MAF_INRAE=5.263;MAF_USDA=4.706
NC_035084.1	28389234	.	C	T	.	.	MAF_USDA=1.639
NC_035084.1	28389271	.	G	T	.	.	MAF_INRAE=49.367;MAF_USDA=31.176
NC_035084.1	28389325	.	C	A	.	.	MAF_INRAE=14.557;MAF_USDA=32.941
NC_035084.1	28389375	.	G	T	.	.	MAF_USDA=7.377
NC_035084.1	28389539	.	C	T	.	.	MAF_INRAE=9.494;MAF_USDA=22.353
NC_035084.1	28389590	.	G	T	.	.	MAF_INRAE=46.667
NC_035084.1	28389663	.	T	A	.	.	MAF_INRAE=49.367;MAF_USDA=30.588
NC_035084.1	28389664	.	C	A	.	.	MAF_INRAE=46.667;MAF_USDA=31.765
NC_035084.1	28389713	.	A	T	.	.	MAF_INRAE=15.789;MAF_USDA=1.639
NC_035084.1	28389834	.	G	A	.	.	MAF_INRAE=7.595;MAF_USDA=15.882
NC_035084.1	28389932	.	G	A	.	.	MAF_INRAE=42.105;MAF_USDA=32.941
NC_035084.1	28389964	.	G	C	.	.	MAF_INRAE=7.595;MAF_USDA=15.882
NC_035084.1	28389991	.	G	T	.	.	MAF_INRAE=14.557;MAF_USDA=35.294
NC_035084.1	28389999	.	T	C	.	.	MAF_INRAE=5.263
NC_035084.1	28390030	.	A	C	.	.	MAF_USDA=2.459
NC_035084.1	28390061	.	G	C	.	.	MAF_INRAE=10.526;MAF_USDA=1.639
NC_035084.1	28390064	.	T	A	.	.	MAF_USDA=1.639
NC_035084.1	28390136	.	C	T	.	.	MAF_INRAE=15.19;MAF_USDA=32.941
NC_035084.1	28390147	.	C	T	.	.	MAF_USDA=2.083
NC_035084.1	28390215	.	T	G	.	.	MAF_INRAE=15.823;MAF_USDA=34.118
NC_035084.1	28390261	.	C	T	.	.	MAF_INRAE=15.789;MAF_USDA=1.639
NC_035084.1	28390311	.	C	T	.	.	MAF_INRAE=2.5;MAF_USDA=4.918
NC_035084.1	28390391	.	T	C	.	.	MAF_USDA=3.279
NC_035084.1	28390423	.	G	T	.	.	MAF_INRAE=9.494;MAF_USDA=37.5
NC_035084.1	28390472	.	G	A	.	.	MAF_USDA=5.294
NC_035084.1	28390497	.	C	G	.	.	MAF_INRAE=46.667
NC_035084.1	28390515	.	C	A	.	.	MAF_INRAE=2.5
NC_035084.1	28390584	.	A	C	.	.	MAF_INRAE=15.19;MAF_USDA=33.529
NC_035084.1	28390711	.	A	G	.	.	MAF_INRAE=15.19;MAF_USDA=33.529
NC_035084.1	28390744	.	A	C	.	.	MAF_INRAE=15.19;MAF_USDA=33.529
NC_035084.1	28390746	.	T	A	.	.	MAF_INRAE=6.667;MAF_USDA=33.529
NC_035084.1	28390770	.	A	T	.	.	MAF_INRAE=5.263;MAF_USDA=4.706
NC_035084.1	28390771	.	A	G	.	.	MAF_USDA=4.706
NC_035084.1	28390786	.	A	T	.	.	MAF_INRAE=15.19;MAF_USDA=33.529
NC_035084.1	28390873	.	C	T	.	.	MAF_INRAE=6.962;MAF_USDA=14.706
NC_035084.1	28391108	.	G	A	.	.	MAF_INRAE=15.19;MAF_USDA=31.765
NC_035084.1	28391198	.	G	A	.	.	MAF_INRAE=46.667
NC_035084.1	28391248	.	T	A	.	.	MAF_USDA=1.639
NC_035084.1	28391308	.	C	A	.	.	MAF_INRAE=15.19;MAF_USDA=31.765
NC_035084.1	28391391	.	C	T	.	.	MAF_INRAE=49.367;MAF_USDA=31.176
NC_035084.1	28391425	.	G	A	.	.	MAF_USDA=1.639
NC_035084.1	28391475	.	A	G	.	.	MAF_USDA=2.083
NC_035084.1	28391479	.	C	A	.	.	MAF_INRAE=10.526;MAF_USDA=4.098
NC_035084.1	28391559	.	T	C	.	.	MAF_INRAE=49.367;MAF_USDA=31.176
NC_035084.1	28391574	.	C	A	.	.	MAF_INRAE=46.667
NC_035084.1	28391616	.	T	A	.	.	MAF_USDA=5.738
NC_035084.1	28391638	.	A	T	.	.	MAF_USDA=6.557
NC_035084.1	28391668	.	C	T	.	.	MAF_USDA=4.098
NC_035084.1	28391720	.	C	T	.	.	MAF_INRAE=49.367;MAF_USDA=32.353
NC_035084.1	28391731	.	A	C	.	.	MAF_INRAE=49.367;MAF_USDA=30.588
NC_035084.1	28391822	.	A	T	.	.	MAF_INRAE=48.734;MAF_USDA=31.176
NC_035084.1	28391852	.	G	T	.	.	MAF_USDA=1.639
NC_035084.1	28391926	.	A	G	.	.	MAF_USDA=2.459
NC_035084.1	28391940	.	A	T	.	.	MAF_INRAE=10.526;MAF_USDA=4.098
NC_035084.1	28391986	.	A	T	.	.	MAF_INRAE=9.494;MAF_USDA=21.765
NC_035084.1	28392124	.	G	A	.	.	MAF_INRAE=5.263
NC_035084.1	28392148	.	T	C	.	.	MAF_INRAE=16.456;MAF_USDA=11.176
NC_035084.1	28392168	.	G	A	.	.	MAF_INRAE=46.667
NC_035084.1	28392170	.	C	T	.	.	MAF_INRAE=49.367;MAF_USDA=28.235
NC_035084.1	28392186	.	G	T	.	.	MAF_INRAE=2.5;MAF_USDA=5.738
NC_035084.1	28392233	.	G	C	.	.	MAF_INRAE=45.833
NC_035084.1	28392358	.	C	T	.	.	MAF_INRAE=46.667
NC_035084.1	28392361	.	A	T	.	.	MAF_USDA=4.918
NC_035084.1	28392481	.	G	T	.	.	MAF_USDA=2.459
NC_035084.1	28392511	.	C	T	.	.	MAF_INRAE=49.367;MAF_USDA=30.588
NC_035084.1	28392546	.	T	C	.	.	MAF_INRAE=49.367;MAF_USDA=31.765
NC_035084.1	28392603	.	T	A	.	.	MAF_INRAE=10.526;MAF_USDA=2.459
NC_035084.1	28392616	.	A	T	.	.	MAF_USDA=5.738
NC_035084.1	28392710	.	T	G	.	.	MAF_USDA=6.557
NC_035084.1	28392801	.	T	C	.	.	MAF_INRAE=47.5;MAF_USDA=31.548
NC_035084.1	28392880	.	T	C	.	.	MAF_INRAE=45.833
NC_035084.1	28392910	.	T	C	.	.	MAF_USDA=5.0
NC_035084.1	28392919	.	G	A	.	.	MAF_USDA=1.667
NC_035084.1	28392920	.	T	G	.	.	MAF_INRAE=20.833;MAF_USDA=8.333
NC_035084.1	28392923	.	T	A	.	.	MAF_USDA=5.357
NC_035084.1	28392971	.	A	C	.	.	MAF_USDA=2.5
NC_035084.1	28393024	.	G	A	.	.	MAF_INRAE=47.5;MAF_USDA=31.548
NC_035084.1	28393096	.	T	C	.	.	MAF_INRAE=6.667;MAF_USDA=32.143
NC_035084.1	28393106	.	A	G	.	.	MAF_INRAE=47.5;MAF_USDA=25.833
NC_035084.1	28393107	.	T	C	.	.	MAF_USDA=6.667
NC_035084.1	28393175	.	G	A	.	.	MAF_USDA=39.583
NC_035084.1	28393208	.	T	C	.	.	MAF_INRAE=49.367;MAF_USDA=30.588
NC_035084.1	28393366	.	C	T	.	.	MAF_USDA=1.639
NC_035084.1	28393387	.	A	T	.	.	MAF_USDA=1.639
NC_035084.1	28393393	.	C	A	.	.	MAF_INRAE=10.526;MAF_USDA=2.459
NC_035084.1	28393472	.	G	A	.	.	MAF_INRAE=15.19;MAF_USDA=31.176
NC_035084.1	28393575	.	G	A	.	.	MAF_INRAE=48.734;MAF_USDA=30.588
NC_035084.1	28393727	.	C	T	.	.	MAF_INRAE=49.367;MAF_USDA=30.588
NC_035084.1	28393731	.	C	G	.	.	MAF_INRAE=46.667;MAF_USDA=30.0
NC_035084.1	28393852	.	A	C	.	.	MAF_INRAE=10.759;MAF_USDA=4.706
NC_035084.1	28393903	.	T	G	.	.	MAF_INRAE=15.19;MAF_USDA=30.588
NC_035084.1	28393919	.	A	G	.	.	MAF_USDA=2.459
NC_035084.1	28394117	.	G	A	.	.	MAF_INRAE=49.367;MAF_USDA=30.588
NC_035084.1	28394122	.	G	T	.	.	MAF_INRAE=49.367;MAF_USDA=31.176
NC_035084.1	28394128	.	C	T	.	.	MAF_USDA=3.279
NC_035084.1	28394131	.	G	A	.	.	MAF_INRAE=46.667
NC_035084.1	28394160	.	C	T	.	.	MAF_INRAE=2.5
NC_035084.1	28394191	.	G	C	.	.	MAF_USDA=5.294
NC_035084.1	28394208	.	A	G	.	.	MAF_INRAE=10.526;MAF_USDA=1.639
NC_035084.1	28394227	.	C	T	.	.	MAF_USDA=5.294
NC_035084.1	28394232	.	A	C	.	.	MAF_USDA=5.294
NC_035084.1	28394248	.	A	C	.	.	MAF_USDA=1.639
NC_035084.1	28394306	.	G	A	.	.	MAF_INRAE=6.962;MAF_USDA=15.294
NC_035084.1	28394427	.	G	A	.	.	MAF_USDA=39.583
NC_035084.1	28394452	.	T	C	.	.	MAF_USDA=4.098
NC_035084.1	28394480	.	C	G	.	.	MAF_USDA=1.639
NC_035084.1	28394481	.	T	G	.	.	MAF_INRAE=46.667
NC_035084.1	28394604	.	A	C	.	.	MAF_INRAE=32.278;MAF_USDA=20.0
NC_035084.1	28394677	.	C	A	.	.	MAF_INRAE=15.19;MAF_USDA=34.118
NC_035084.1	28394716	.	C	T	.	.	MAF_USDA=4.918
NC_035084.1	28394719	.	T	C	.	.	MAF_USDA=8.197
NC_035084.1	28394776	.	G	A	.	.	MAF_USDA=5.738
NC_035084.1	28394784	.	T	C	.	.	MAF_USDA=16.393
NC_035084.1	28394879	.	A	G	.	.	MAF_INRAE=49.367;MAF_USDA=30.588
NC_035084.1	28394881	.	T	A	.	.	MAF_USDA=4.918
NC_035084.1	28394980	.	A	G	.	.	MAF_USDA=2.459
NC_035084.1	28395062	.	C	T	.	.	MAF_USDA=5.738
NC_035084.1	28395102	.	A	T	.	.	MAF_INRAE=7.595;MAF_USDA=15.882
NC_035084.1	28395158	.	T	G	.	.	MAF_USDA=4.918
NC_035084.1	28395159	.	C	A	.	.	MAF_USDA=4.918
NC_035084.1	28395169	.	C	A	.	.	MAF_INRAE=5.263;MAF_USDA=2.941
NC_035084.1	28395290	.	T	A	.	.	MAF_INRAE=46.667
NC_035084.1	28395363	.	G	A	.	.	MAF_USDA=2.459
NC_035084.1	28395364	.	C	T	.	.	MAF_INRAE=15.789;MAF_USDA=1.639
NC_035084.1	28395460	.	G	A	.	.	MAF_INRAE=47.5
NC_035084.1	28395537	.	G	A	.	.	MAF_INRAE=48.734;MAF_USDA=30.0
NC_035084.1	28395539	.	C	T	.	.	MAF_USDA=3.529
NC_035084.1	28395615	.	A	T	.	.	MAF_INRAE=49.367;MAF_USDA=31.176
NC_035084.1	28395691	.	A	G	.	.	MAF_USDA=5.738
NC_035084.1	28395695	.	A	G	.	.	MAF_INRAE=48.734;MAF_USDA=31.176
NC_035084.1	28395737	.	T	G	.	.	MAF_USDA=1.639
NC_035084.1	28395937	.	C	T	.	.	MAF_INRAE=42.105;MAF_USDA=31.765
NC_035084.1	28395994	.	C	T	.	.	MAF_INRAE=48.734;MAF_USDA=30.588
NC_035084.1	28396109	.	T	C	.	.	MAF_INRAE=48.101;MAF_USDA=31.176
NC_035084.1	28396110	.	G	A	.	.	MAF_INRAE=45.0;MAF_USDA=30.588
NC_035084.1	28396155	.	A	C	.	.	MAF_INRAE=48.734;MAF_USDA=31.176
NC_035084.1	28396158	.	C	A	.	.	MAF_INRAE=46.667;MAF_USDA=2.353
NC_035084.1	28396216	.	T	C	.	.	MAF_USDA=1.639
NC_035084.1	28396217	.	G	T	.	.	MAF_USDA=4.918
NC_035084.1	28396218	.	G	A	.	.	MAF_USDA=1.639
NC_035084.1	28396325	.	A	T	.	.	MAF_INRAE=45.57;MAF_USDA=28.235
NC_035084.1	28396392	.	A	C	.	.	MAF_USDA=5.0
NC_035084.1	28396404	.	G	C	.	.	MAF_USDA=2.459
NC_035084.1	28396467	.	C	T	.	.	MAF_INRAE=2.5
NC_035084.1	28396525	.	C	T	.	.	MAF_INRAE=46.667;MAF_USDA=30.588
NC_035084.1	28396543	.	A	G	.	.	MAF_INRAE=48.734;MAF_USDA=30.588
NC_035084.1	28396583	.	C	A	.	.	MAF_INRAE=46.667
NC_035084.1	28396584	.	T	G	.	.	MAF_INRAE=49.367;MAF_USDA=30.588
NC_035084.1	28396617	.	C	T	.	.	MAF_INRAE=5.263
NC_035084.1	28396639	.	C	T	.	.	MAF_INRAE=10.526;MAF_USDA=2.459
NC_035084.1	28396679	.	T	G	.	.	MAF_INRAE=49.367
NC_035084.1	28396712	.	C	T	.	.	MAF_INRAE=49.367;MAF_USDA=31.548
NC_035084.1	28396729	.	T	A	.	.	MAF_USDA=4.918
NC_035084.1	28396986	.	T	G	.	.	MAF_INRAE=48.734;MAF_USDA=30.0
NC_035084.1	28396988	.	C	A	.	.	MAF_INRAE=45.833;MAF_USDA=30.0
NC_035084.1	28397000	.	T	A	.	.	MAF_USDA=4.098
NC_035084.1	28397015	.	G	C	.	.	MAF_INRAE=48.734;MAF_USDA=30.588
NC_035084.1	28397024	.	G	T	.	.	MAF_INRAE=48.734;MAF_USDA=30.0
NC_035084.1	28397061	.	A	G	.	.	MAF_USDA=1.639
NC_035084.1	28397157	.	G	A	.	.	MAF_USDA=4.918
NC_035084.1	28397223	.	C	A	.	.	MAF_USDA=2.941
NC_035084.1	28397269	.	A	G	.	.	MAF_INRAE=5.0;MAF_USDA=3.279
NC_035084.1	28397270	.	C	T	.	.	MAF_INRAE=5.0;MAF_USDA=4.918
NC_035084.1	28397271	.	G	A	.	.	MAF_USDA=1.639
NC_035084.1	28397297	.	A	G	.	.	MAF_INRAE=10.833
NC_035084.1	28397299	.	A	C	.	.	MAF_INRAE=10.833
NC_035084.1	28397308	.	G	A	.	.	MAF_INRAE=10.833
NC_035084.1	28397316	.	T	A	.	.	MAF_INRAE=12.5
NC_035084.1	28397325	.	T	C	.	.	MAF_INRAE=12.5
NC_035084.1	28397344	.	G	A	.	.	MAF_INRAE=5.263;MAF_USDA=4.706
NC_035084.1	28397347	.	G	A	.	.	MAF_INRAE=7.5
NC_035084.1	28397385	.	T	G	.	.	MAF_USDA=4.098
NC_035084.1	28397386	.	G	A	.	.	MAF_INRAE=12.5
NC_035084.1	28397389	.	T	C	.	.	MAF_INRAE=12.5
NC_035084.1	28397395	.	T	C	.	.	MAF_INRAE=12.5
NC_035084.1	28397402	.	A	G	.	.	MAF_INRAE=10.833
NC_035084.1	28397413	.	G	T	.	.	MAF_INRAE=9.167;MAF_USDA=8.333
NC_035084.1	28397416	.	G	A	.	.	MAF_INRAE=9.167;MAF_USDA=8.333
NC_035084.1	28397418	.	A	G	.	.	MAF_INRAE=5.263;MAF_USDA=4.118
NC_035084.1	28397422	.	T	A	.	.	MAF_INRAE=15.789
NC_035084.1	28397424	.	A	C	.	.	MAF_INRAE=8.333;MAF_USDA=6.25
NC_035084.1	28397440	.	A	G	.	.	MAF_INRAE=5.0;MAF_USDA=4.918
NC_035084.1	28397447	.	A	G	.	.	MAF_INRAE=5.0;MAF_USDA=5.738
NC_035084.1	28397452	.	C	T	.	.	MAF_INRAE=5.0;MAF_USDA=5.738
NC_035084.1	28397454	.	C	T	.	.	MAF_INRAE=5.0;MAF_USDA=4.098
NC_035084.1	28397456	.	T	A	.	.	MAF_INRAE=46.667;MAF_USDA=32.941
NC_035084.1	28397467	.	A	G	.	.	MAF_INRAE=5.0
NC_035084.1	28397470	.	T	C	.	.	MAF_INRAE=4.167
NC_035084.1	28397484	.	C	T	.	.	MAF_INRAE=4.167
NC_035084.1	28397502	.	A	G	.	.	MAF_INRAE=3.333
NC_035084.1	28397518	.	C	T	.	.	MAF_INRAE=45.0
NC_035084.1	28397525	.	G	A	.	.	MAF_USDA=2.459
NC_035084.1	28397554	.	A	C	.	.	MAF_INRAE=8.333
NC_035084.1	28397559	.	G	A	.	.	MAF_INRAE=4.167
NC_035084.1	28397568	.	G	T	.	.	MAF_INRAE=4.167
NC_035084.1	28397577	.	C	T	.	.	MAF_INRAE=5.0
NC_035084.1	28397586	.	G	C	.	.	MAF_INRAE=5.0
NC_035084.1	28397607	.	C	T	.	.	MAF_INRAE=5.0
NC_035084.1	28397616	.	G	T	.	.	MAF_INRAE=9.167
NC_035084.1	28397620	.	C	T	.	.	MAF_INRAE=8.333
NC_035084.1	28397622	.	C	G	.	.	MAF_INRAE=1.667;MAF_USDA=8.824
NC_035084.1	28397623	.	T	C	.	.	MAF_INRAE=8.333
NC_035084.1	28397634	.	T	C	.	.	MAF_INRAE=5.833
NC_035084.1	28397647	.	C	T	.	.	MAF_INRAE=7.5
NC_035084.1	28397648	.	A	G	.	.	MAF_INRAE=43.333;MAF_USDA=26.471
NC_035084.1	28397651	.	T	C	.	.	MAF_INRAE=7.5
NC_035084.1	28397703	.	C	T	.	.	MAF_INRAE=22.152;MAF_USDA=37.059
NC_035084.1	28397720	.	T	C	.	.	MAF_INRAE=2.5
NC_035084.1	28397767	.	T	A	.	.	MAF_INRAE=5.263;MAF_USDA=4.706
NC_035084.1	28397773	.	G	T	.	.	MAF_INRAE=49.367;MAF_USDA=30.0
NC_035084.1	28397780	.	A	C	.	.	MAF_INRAE=15.789
NC_035084.1	28397783	.	A	C	.	.	MAF_INRAE=49.367;MAF_USDA=31.765
NC_035084.1	28397787	.	C	T	.	.	MAF_INRAE=4.43;MAF_USDA=12.941
NC_035084.1	28397810	.	C	T	.	.	MAF_INRAE=49.367;MAF_USDA=30.588
NC_035084.1	28397896	.	A	T	.	.	MAF_INRAE=49.367;MAF_USDA=30.0
NC_035084.1	28397977	.	G	A	.	.	MAF_INRAE=3.797;MAF_USDA=1.765
NC_035084.1	28397990	.	G	A	.	.	MAF_INRAE=48.734;MAF_USDA=26.471
NC_035084.1	28398042	.	C	T	.	.	MAF_INRAE=5.263
NC_035084.1	28398068	.	A	G	.	.	MAF_INRAE=48.734;MAF_USDA=31.176
NC_035084.1	28398092	.	C	A	.	.	MAF_INRAE=49.367;MAF_USDA=31.765
NC_035084.1	28398113	.	G	A	.	.	MAF_INRAE=5.263
NC_035084.1	28398119	.	A	G	.	.	MAF_INRAE=49.367;MAF_USDA=29.412
NC_035084.1	28398190	.	C	T	.	.	MAF_INRAE=48.734;MAF_USDA=28.824
NC_035084.1	28398193	.	C	A	.	.	MAF_USDA=2.459
NC_035084.1	28398206	.	G	A	.	.	MAF_USDA=5.882
NC_035084.1	28398208	.	C	A	.	.	MAF_USDA=28.235
NC_035084.1	28398243	.	A	C	.	.	MAF_INRAE=42.105;MAF_USDA=28.824
NC_035084.1	28398257	.	T	G	.	.	MAF_USDA=4.118
NC_035084.1	28398300	.	G	T	.	.	MAF_USDA=6.25
NC_035084.1	28398322	.	C	A	.	.	MAF_USDA=37.5
NC_035084.1	28398384	.	C	A	.	.	MAF_USDA=37.5
NC_035084.1	28399003	.	G	A	.	.	MAF_USDA=33.333
NC_035084.1	28399073	.	G	T	.	.	MAF_USDA=10.417
NC_035084.1	28399291	.	C	T	.	.	MAF_INRAE=45.57;MAF_USDA=29.412
NC_035084.1	28399342	.	A	C	.	.	MAF_INRAE=43.671;MAF_USDA=27.711
NC_035084.1	28399375	.	C	T	.	.	MAF_USDA=5.294
NC_035084.1	28399412	.	T	A	.	.	MAF_INRAE=32.5;MAF_USDA=22.353
NC_035084.1	28399455	.	T	C	.	.	MAF_INRAE=45.57;MAF_USDA=27.647
NC_035084.1	28399497	.	T	G	.	.	MAF_INRAE=48.101;MAF_USDA=28.235
NC_035084.1	28399498	.	C	T	.	.	MAF_INRAE=45.0;MAF_USDA=28.824
NC_035084.1	28399514	.	A	C	.	.	MAF_INRAE=45.833;MAF_USDA=29.412
NC_035084.1	28399530	.	A	G	.	.	MAF_USDA=1.639
NC_035084.1	28399569	.	T	G	.	.	MAF_INRAE=6.329;MAF_USDA=28.824
NC_035084.1	28399634	.	C	T	.	.	MAF_USDA=2.941
NC_035084.1	28399655	.	G	A	.	.	MAF_USDA=3.279
NC_035084.1	28399669	.	A	G	.	.	MAF_INRAE=10.526;MAF_USDA=13.115
NC_035084.1	28399674	.	A	C	.	.	MAF_INRAE=49.367;MAF_USDA=30.588
NC_035084.1	28399692	.	G	A	.	.	MAF_USDA=1.639
NC_035084.1	28399740	.	C	A	.	.	MAF_INRAE=15.823;MAF_USDA=31.765
NC_035084.1	28399746	.	T	C	.	.	MAF_USDA=1.639
NC_035084.1	28399821	.	T	C	.	.	MAF_INRAE=49.367;MAF_USDA=30.588
NC_035084.1	28399876	.	G	A	.	.	MAF_USDA=2.459
NC_035084.1	28399892	.	G	A	.	.	MAF_INRAE=48.734;MAF_USDA=30.588
NC_035084.1	28399907	.	C	T	.	.	MAF_INRAE=5.263;MAF_USDA=4.706
NC_035084.1	28400072	.	G	A	.	.	MAF_INRAE=49.367;MAF_USDA=30.588
NC_035084.1	28400083	.	A	G	.	.	MAF_INRAE=3.797;MAF_USDA=1.639
NC_035084.1	28400087	.	A	C	.	.	MAF_INRAE=46.667
NC_035084.1	28400101	.	G	T	.	.	MAF_INRAE=15.789;MAF_USDA=8.333
NC_035084.1	28400178	.	C	T	.	.	MAF_INRAE=10.526;MAF_USDA=2.459
NC_035084.1	28400208	.	T	A	.	.	MAF_INRAE=48.734;MAF_USDA=32.353
NC_035084.1	28400210	.	T	G	.	.	MAF_INRAE=45.833;MAF_USDA=31.765
NC_035084.1	28400212	.	C	T	.	.	MAF_INRAE=26.316;MAF_USDA=21.765
NC_035084.1	28400231	.	A	G	.	.	MAF_INRAE=48.734;MAF_USDA=31.176
NC_035084.1	28400246	.	C	T	.	.	MAF_INRAE=16.456;MAF_USDA=12.353
NC_035084.1	28400265	.	C	A	.	.	MAF_USDA=4.918
NC_035084.1	28400288	.	T	C	.	.	MAF_INRAE=49.367;MAF_USDA=43.75
NC_035084.1	28400289	.	T	C	.	.	MAF_INRAE=46.667;MAF_USDA=43.75
NC_035084.1	28400338	.	A	T	.	.	MAF_INRAE=46.667
NC_035084.1	28400339	.	C	T	.	.	MAF_INRAE=46.667
NC_035084.1	28400340	.	G	A	.	.	MAF_USDA=5.294
NC_035084.1	28400355	.	G	A	.	.	MAF_USDA=2.941
NC_035084.1	28400380	.	G	A	.	.	MAF_USDA=6.25
NC_035084.1	28400392	.	A	G	.	.	MAF_USDA=8.333
NC_035084.1	28400397	.	C	T	.	.	MAF_USDA=8.333
NC_035084.1	28400403	.	T	C	.	.	MAF_USDA=8.333
NC_035084.1	28400407	.	C	G	.	.	MAF_INRAE=49.367;MAF_USDA=28.824
NC_035084.1	28400432	.	G	C	.	.	MAF_USDA=6.25
NC_035084.1	28400433	.	G	T	.	.	MAF_USDA=10.417
NC_035084.1	28400443	.	A	T	.	.	MAF_USDA=8.333
NC_035084.1	28400447	.	G	T	.	.	MAF_USDA=12.5
NC_035084.1	28400450	.	G	A	.	.	MAF_USDA=14.583
NC_035084.1	28400461	.	G	A	.	.	MAF_USDA=14.583
NC_035084.1	28400491	.	C	T	.	.	MAF_USDA=3.279
NC_035084.1	28400500	.	A	T	.	.	MAF_INRAE=49.367;MAF_USDA=25.294
NC_035084.1	28400511	.	G	T	.	.	MAF_USDA=8.824
NC_035084.1	28400526	.	G	A	.	.	MAF_USDA=1.639
NC_035084.1	28400546	.	C	T	.	.	MAF_INRAE=45.833
NC_035084.1	28400549	.	T	C	.	.	MAF_INRAE=49.367;MAF_USDA=31.176
NC_035084.1	28400657	.	A	G	.	.	MAF_INRAE=49.367;MAF_USDA=31.765
NC_035084.1	28400738	.	T	C	.	.	MAF_USDA=10.833
NC_035084.1	28400832	.	C	A	.	.	MAF_INRAE=15.789
NC_035084.1	28400835	.	G	T	.	.	MAF_INRAE=10.526;MAF_USDA=13.934
NC_035084.1	28400904	.	G	A	.	.	MAF_USDA=2.459
NC_035084.1	28400905	.	A	G	.	.	MAF_USDA=1.639
NC_035084.1	28400969	.	G	T	.	.	MAF_USDA=2.459
NC_035084.1	28400993	.	C	A	.	.	MAF_USDA=3.279
NC_035084.1	28401015	.	A	T	.	.	MAF_INRAE=2.532;MAF_USDA=8.824
NC_035084.1	28401055	.	C	A	.	.	MAF_INRAE=48.734;MAF_USDA=30.588
NC_035084.1	28401056	.	T	A	.	.	MAF_INRAE=45.833;MAF_USDA=30.588
NC_035084.1	28401099	.	G	A	.	.	MAF_INRAE=49.367;MAF_USDA=31.176
NC_035084.1	28401125	.	G	T	.	.	MAF_USDA=2.083
NC_035084.1	28401129	.	G	A	.	.	MAF_INRAE=49.367;MAF_USDA=30.0
NC_035084.1	28401142	.	C	G	.	.	MAF_INRAE=46.667
NC_035084.1	28401290	.	T	G	.	.	MAF_INRAE=15.19;MAF_USDA=31.765
NC_035084.1	28401315	.	G	A	.	.	MAF_INRAE=5.263;MAF_USDA=13.529
NC_035084.1	28401369	.	G	T	.	.	MAF_INRAE=5.263
NC_035084.1	28401371	.	C	A	.	.	MAF_INRAE=5.263;MAF_USDA=4.706
NC_035084.1	28401386	.	C	T	.	.	MAF_INRAE=46.667
NC_035084.1	28401415	.	T	A	.	.	MAF_USDA=1.639
NC_035084.1	28401421	.	C	T	.	.	MAF_INRAE=49.367;MAF_USDA=32.353
NC_035084.1	28401424	.	C	T	.	.	MAF_INRAE=15.19;MAF_USDA=40.0
NC_035084.1	28401459	.	A	C	.	.	MAF_INRAE=46.667
NC_035084.1	28401469	.	A	C	.	.	MAF_INRAE=49.367;MAF_USDA=30.0
NC_035084.1	28401470	.	G	A	.	.	MAF_INRAE=46.667;MAF_USDA=30.0
NC_035084.1	28401473	.	G	A	.	.	MAF_INRAE=46.667;MAF_USDA=30.0
NC_035084.1	28401491	.	A	G	.	.	MAF_USDA=2.941
NC_035084.1	28401578	.	G	T	.	.	MAF_INRAE=49.367;MAF_USDA=30.588
NC_035084.1	28401605	.	T	G	.	.	MAF_USDA=1.639
NC_035084.1	28401661	.	T	A	.	.	MAF_INRAE=49.367;MAF_USDA=30.0
NC_035084.1	28401671	.	C	A	.	.	MAF_INRAE=5.263;MAF_USDA=8.333
NC_035084.1	28401710	.	A	T	.	.	MAF_INRAE=10.526;MAF_USDA=2.459
NC_035084.1	28401743	.	A	G	.	.	MAF_USDA=5.738
NC_035084.1	28401754	.	G	A	.	.	MAF_USDA=4.098
NC_035084.1	28401755	.	A	C	.	.	MAF_USDA=4.098
NC_035084.1	28401784	.	C	T	.	.	MAF_INRAE=3.797;MAF_USDA=1.765
NC_035084.1	28401792	.	T	C	.	.	MAF_INRAE=49.367;MAF_USDA=28.235
NC_035084.1	28401815	.	G	A	.	.	MAF_USDA=1.639
NC_035084.1	28401835	.	G	T	.	.	MAF_INRAE=49.367;MAF_USDA=30.0
NC_035084.1	28401863	.	G	T	.	.	MAF_INRAE=48.734;MAF_USDA=30.0
NC_035084.1	28401870	.	T	C	.	.	MAF_INRAE=12.658;MAF_USDA=40.0
NC_035084.1	28401898	.	A	G	.	.	MAF_INRAE=49.367;MAF_USDA=30.588
NC_035084.1	28401915	.	T	C	.	.	MAF_INRAE=12.658;MAF_USDA=39.412
NC_035084.1	28401939	.	A	T	.	.	MAF_INRAE=5.696;MAF_USDA=24.706
NC_035084.1	28401977	.	G	T	.	.	MAF_INRAE=49.367;MAF_USDA=30.0
NC_035084.1	28402016	.	T	G	.	.	MAF_INRAE=49.367;MAF_USDA=26.471
NC_035084.1	28402055	.	A	G	.	.	MAF_USDA=5.882
NC_035084.1	28402080	.	T	C	.	.	MAF_INRAE=49.367;MAF_USDA=30.0
NC_035084.1	28402086	.	G	A	.	.	MAF_INRAE=49.367;MAF_USDA=30.0
NC_035084.1	28402096	.	T	C	.	.	MAF_INRAE=2.5
NC_035084.1	28402101	.	G	A	.	.	MAF_INRAE=42.105;MAF_USDA=29.412
NC_035084.1	28402110	.	T	C	.	.	MAF_USDA=1.639
NC_035084.1	28402111	.	A	C	.	.	MAF_INRAE=49.367;MAF_USDA=22.951
NC_035084.1	28402129	.	A	T	.	.	MAF_INRAE=49.367;MAF_USDA=22.951
NC_035084.1	28402200	.	A	C	.	.	MAF_INRAE=48.734;MAF_USDA=29.762
NC_035084.1	28402202	.	C	T	.	.	MAF_INRAE=45.833;MAF_USDA=29.762
NC_035084.1	28402207	.	C	T	.	.	MAF_INRAE=48.734;MAF_USDA=30.952
NC_035084.1	28402259	.	G	T	.	.	MAF_INRAE=49.367;MAF_USDA=29.412
NC_035084.1	28402262	.	A	G	.	.	MAF_INRAE=5.0;MAF_USDA=38.824
NC_035084.1	28402270	.	A	C	.	.	MAF_INRAE=49.367;MAF_USDA=29.412
NC_035084.1	28402283	.	C	A	.	.	MAF_INRAE=49.367;MAF_USDA=29.412
NC_035084.1	28402294	.	T	G	.	.	MAF_INRAE=46.667
NC_035084.1	28402336	.	T	A	.	.	MAF_USDA=5.738
NC_035084.1	28402374	.	T	C	.	.	MAF_INRAE=49.367;MAF_USDA=30.0
NC_035084.1	28402384	.	G	A	.	.	MAF_INRAE=49.367;MAF_USDA=30.0
NC_035084.1	28402417	.	C	A	.	.	MAF_INRAE=49.367;MAF_USDA=30.0
NC_035084.1	28402471	.	C	A	.	.	MAF_INRAE=49.367;MAF_USDA=30.0
NC_035084.1	28402486	.	C	G	.	.	MAF_INRAE=49.367;MAF_USDA=30.0
NC_035084.1	28402501	.	T	A	.	.	MAF_USDA=4.918
NC_035084.1	28402624	.	A	G	.	.	MAF_INRAE=2.5
NC_035084.1	28402730	.	T	A	.	.	MAF_USDA=45.833
NC_035084.1	28402735	.	A	T	.	.	MAF_INRAE=46.667;MAF_USDA=45.833
NC_035084.1	28402764	.	T	C	.	.	MAF_INRAE=49.367;MAF_USDA=29.412
NC_035084.1	28402777	.	T	C	.	.	MAF_USDA=2.459
NC_035084.1	28402826	.	A	T	.	.	MAF_USDA=1.639
NC_035084.1	28402829	.	A	T	.	.	MAF_USDA=1.639
NC_035084.1	28402834	.	T	G	.	.	MAF_USDA=1.639
NC_035084.1	28402841	.	C	T	.	.	MAF_USDA=5.294
NC_035084.1	28402966	.	G	T	.	.	MAF_INRAE=49.367;MAF_USDA=30.0
NC_035084.1	28402967	.	C	T	.	.	MAF_INRAE=46.667;MAF_USDA=30.588
NC_035084.1	28403022	.	C	T	.	.	MAF_USDA=2.5
NC_035084.1	28403061	.	C	T	.	.	MAF_INRAE=2.532;MAF_USDA=8.824
NC_035084.1	28403068	.	T	A	.	.	MAF_INRAE=49.367;MAF_USDA=30.588
NC_035084.1	28403080	.	A	G	.	.	MAF_INRAE=49.367;MAF_USDA=30.588
NC_035084.1	28403094	.	A	C	.	.	MAF_INRAE=48.101;MAF_USDA=30.588
NC_035084.1	28403102	.	A	T	.	.	MAF_INRAE=48.101;MAF_USDA=30.588
NC_035084.1	28403108	.	C	A	.	.	MAF_INRAE=48.734;MAF_USDA=30.588
NC_035084.1	28403216	.	T	C	.	.	MAF_USDA=17.213
NC_035084.1	28403251	.	G	T	.	.	MAF_INRAE=2.5;MAF_USDA=6.557
NC_035084.1	28403300	.	T	C	.	.	MAF_USDA=1.639
NC_035084.1	28403355	.	C	A	.	.	MAF_INRAE=48.734;MAF_USDA=23.77
NC_035084.1	28403367	.	G	T	.	.	MAF_INRAE=15.789;MAF_USDA=2.459
NC_035084.1	28403384	.	C	A	.	.	MAF_INRAE=10.526;MAF_USDA=2.459
NC_035084.1	28403461	.	G	T	.	.	MAF_INRAE=2.532;MAF_USDA=8.824
NC_035084.1	28403481	.	G	A	.	.	MAF_USDA=2.459
NC_035084.1	28403496	.	C	G	.	.	MAF_INRAE=48.101;MAF_USDA=29.412
NC_035084.1	28403501	.	C	A	.	.	MAF_INRAE=48.101;MAF_USDA=30.588
NC_035084.1	28403591	.	A	C	.	.	MAF_INRAE=49.367;MAF_USDA=29.412
NC_035084.1	28403592	.	A	T	.	.	MAF_INRAE=5.0;MAF_USDA=38.824
NC_035084.1	28403621	.	T	G	.	.	MAF_INRAE=10.526;MAF_USDA=4.167
NC_035084.1	28403635	.	C	T	.	.	MAF_INRAE=5.696;MAF_USDA=8.235
NC_035084.1	28403774	.	T	C	.	.	MAF_INRAE=46.667
NC_035084.1	28403827	.	A	T	.	.	MAF_INRAE=49.367;MAF_USDA=30.0
NC_035084.1	28403834	.	G	C	.	.	MAF_INRAE=49.367;MAF_USDA=30.0
NC_035084.1	28403844	.	T	C	.	.	MAF_INRAE=49.367;MAF_USDA=31.176
NC_035084.1	28403855	.	A	T	.	.	MAF_INRAE=10.526;MAF_USDA=4.098
NC_035084.1	28403902	.	A	T	.	.	MAF_INRAE=49.367;MAF_USDA=45.833
NC_035084.1	28403963	.	G	A	.	.	MAF_USDA=1.639
NC_035084.1	28403970	.	A	C	.	.	MAF_INRAE=48.734;MAF_USDA=30.0
NC_035084.1	28403982	.	G	A	.	.	MAF_INRAE=48.734;MAF_USDA=30.0
NC_035084.1	28404029	.	G	C	.	.	MAF_USDA=1.639
NC_035084.1	28404064	.	C	T	.	.	MAF_INRAE=2.532;MAF_USDA=9.412
NC_035084.1	28404295	.	T	C	.	.	MAF_INRAE=12.658;MAF_USDA=40.588
NC_035084.1	28404311	.	A	C	.	.	MAF_INRAE=4.43;MAF_USDA=14.583
NC_035084.1	28404340	.	A	C	.	.	MAF_INRAE=49.367;MAF_USDA=30.0
NC_035084.1	28404419	.	G	A	.	.	MAF_INRAE=5.263;MAF_USDA=4.706
NC_035084.1	28404442	.	C	A	.	.	MAF_INRAE=48.101;MAF_USDA=30.0
NC_035084.1	28404528	.	TGATTAGC	TGATTAGT	.	.	MAF_USDA=20.833
NC_035084.1	28404553	.	C	T	.	.	MAF_INRAE=48.734;MAF_USDA=28.824
NC_035084.1	28404573	.	T	G	.	.	MAF_INRAE=48.734;MAF_USDA=30.0
NC_035084.1	28404618	.	A	C	.	.	MAF_INRAE=48.734;MAF_USDA=30.0
NC_035084.1	28404676	.	G	A	.	.	MAF_USDA=1.639
NC_035084.1	28404754	.	G	A	.	.	MAF_INRAE=5.263;MAF_USDA=4.706
NC_035084.1	28404783	.	T	G	.	.	MAF_INRAE=48.734;MAF_USDA=30.588
NC_035084.1	28404812	.	C	T	.	.	MAF_USDA=1.639
NC_035084.1	28404923	.	G	A	.	.	MAF_INRAE=5.263;MAF_USDA=4.762
NC_035084.1	28404973	.	C	A	.	.	MAF_INRAE=50.0;MAF_USDA=30.0
NC_035084.1	28404981	.	T	C	.	.	MAF_USDA=2.459
NC_035084.1	28405004	.	A	T	.	.	MAF_INRAE=46.667
NC_035084.1	28405016	.	C	A	.	.	MAF_USDA=5.294
NC_035084.1	28405041	.	G	A	.	.	MAF_USDA=5.294
NC_035084.1	28405191	.	T	A	.	.	MAF_INRAE=12.658;MAF_USDA=40.476
NC_035084.1	28405322	.	G	A	.	.	MAF_USDA=4.706
NC_035084.1	28405346	.	A	G	.	.	MAF_INRAE=5.696;MAF_USDA=30.0
NC_035084.1	28405386	.	A	T	.	.	MAF_INRAE=48.734;MAF_USDA=29.412
NC_035084.1	28405413	.	C	T	.	.	MAF_USDA=4.918
NC_035084.1	28405455	.	A	G	.	.	MAF_INRAE=12.658;MAF_USDA=40.0
NC_035084.1	28405695	.	T	C	.	.	MAF_INRAE=49.367;MAF_USDA=30.588
NC_035084.1	28405721	.	C	T	.	.	MAF_INRAE=49.367;MAF_USDA=30.588
NC_035084.1	28405723	.	T	A	.	.	MAF_USDA=4.918
NC_035084.1	28405793	.	T	G	.	.	MAF_INRAE=48.734;MAF_USDA=29.412
NC_035084.1	28405794	.	T	A	.	.	MAF_INRAE=45.833;MAF_USDA=29.412
NC_035084.1	28405795	.	T	A	.	.	MAF_INRAE=45.833;MAF_USDA=45.833
NC_035084.1	28405911	.	G	A	.	.	MAF_USDA=2.459
NC_035084.1	28406030	.	T	A	.	.	MAF_INRAE=48.734;MAF_USDA=29.412
NC_035084.1	28406048	.	C	T	.	.	MAF_USDA=2.459
NC_035084.1	28406161	.	G	A	.	.	MAF_INRAE=3.797;MAF_USDA=2.353
NC_035084.1	28406217	.	C	T	.	.	MAF_INRAE=45.833
NC_035084.1	28406275	.	G	A	.	.	MAF_INRAE=47.468;MAF_USDA=30.588
NC_035084.1	28406331	.	A	T	.	.	MAF_INRAE=5.263;MAF_USDA=4.706
NC_035084.1	28406571	.	G	A	.	.	MAF_USDA=1.639
NC_035084.1	28406572	.	A	G	.	.	MAF_INRAE=47.368;MAF_USDA=30.357
NC_035084.1	28406593	.	A	T	.	.	MAF_USDA=22.917
NC_035084.1	28406614	.	A	G	.	.	MAF_USDA=2.083
NC_035084.1	28406618	.	G	A	.	.	MAF_INRAE=1.667
NC_035084.1	28406683	.	C	T	.	.	MAF_USDA=1.667
NC_035084.1	28406708	.	C	T	.	.	MAF_USDA=1.667
NC_035084.1	28406748	.	T	G	.	.	MAF_INRAE=16.456;MAF_USDA=13.529
NC_035084.1	28406834	.	A	C	.	.	MAF_INRAE=12.5
NC_035084.1	28406882	.	C	A	.	.	MAF_USDA=3.279
NC_035084.1	28406905	.	T	A	.	.	MAF_USDA=22.917
NC_035084.1	28406906	.	G	A	.	.	MAF_INRAE=1.667;MAF_USDA=22.917
NC_035084.1	28406974	.	T	A	.	.	MAF_INRAE=45.57;MAF_USDA=25.294
NC_035084.1	28407080	.	C	T	.	.	MAF_INRAE=44.937;MAF_USDA=25.294
NC_035084.1	28407193	.	A	G	.	.	MAF_INRAE=45.57;MAF_USDA=25.595
NC_035084.1	28407297	.	G	A	.	.	MAF_INRAE=48.101;MAF_USDA=14.706
NC_035084.1	28407316	.	G	A	.	.	MAF_USDA=5.294
NC_035084.1	28407337	.	G	T	.	.	MAF_USDA=4.098
NC_035084.1	28407338	.	T	G	.	.	MAF_INRAE=45.57;MAF_USDA=25.294
NC_035084.1	28407524	.	A	G	.	.	MAF_INRAE=5.063;MAF_USDA=5.738
NC_035084.1	28407745	.	G	A	.	.	MAF_INRAE=15.789
NC_035084.1	28407761	.	G	A	.	.	MAF_INRAE=17.089;MAF_USDA=6.25
NC_035084.1	28407785	.	T	C	.	.	MAF_USDA=9.016
NC_035084.1	28407803	.	G	A	.	.	MAF_INRAE=16.456;MAF_USDA=14.706
NC_035084.1	28407847	.	C	T	.	.	MAF_INRAE=21.519;MAF_USDA=19.412
NC_035084.1	28407855	.	G	A	.	.	MAF_INRAE=15.789;MAF_USDA=2.459
NC_035084.1	28407856	.	C	G	.	.	MAF_USDA=2.459
NC_035084.1	28407989	.	C	T	.	.	MAF_INRAE=17.089;MAF_USDA=10.588
NC_035084.1	28408019	.	C	A	.	.	MAF_INRAE=13.333
NC_035084.1	28408044	.	G	A	.	.	MAF_INRAE=2.5
NC_035084.1	28408056	.	A	T	.	.	MAF_USDA=1.639
NC_035084.1	28408058	.	T	G	.	.	MAF_INRAE=4.167
NC_035084.1	28408064	.	A	C	.	.	MAF_INRAE=4.167
NC_035084.1	28408073	.	C	T	.	.	MAF_USDA=8.197
NC_035084.1	28408074	.	G	A	.	.	MAF_USDA=7.377
NC_035084.1	28408080	.	A	C	.	.	MAF_INRAE=2.5
NC_035084.1	28408117	.	G	A	.	.	MAF_INRAE=5.063;MAF_USDA=7.377
NC_035084.1	28408135	.	C	T	.	.	MAF_USDA=2.459
NC_035084.1	28408143	.	C	T	.	.	MAF_INRAE=16.456;MAF_USDA=14.706
NC_035084.1	28408306	.	A	G	.	.	MAF_INRAE=13.291;MAF_USDA=32.353
NC_035084.1	28408410	.	T	A	.	.	MAF_INRAE=36.709;MAF_USDA=34.706
NC_035084.1	28408444	.	T	C	.	.	MAF_INRAE=2.532;MAF_USDA=12.941
NC_035084.1	28408459	.	A	C	.	.	MAF_INRAE=15.789;MAF_USDA=3.279
NC_035084.1	28408546	.	A	C	.	.	MAF_INRAE=29.114;MAF_USDA=27.647
NC_035084.1	28408678	.	A	C	.	.	MAF_INRAE=46.667
NC_035084.1	28408681	.	C	T	.	.	MAF_INRAE=5.263;MAF_USDA=5.294
NC_035084.1	28408766	.	G	T	.	.	MAF_USDA=3.279
NC_035084.1	28408770	.	T	A	.	.	MAF_INRAE=27.848;MAF_USDA=30.0
NC_035084.1	28408771	.	G	A	.	.	MAF_INRAE=16.667
NC_035084.1	28408776	.	G	T	.	.	MAF_INRAE=36.709;MAF_USDA=33.529
NC_035084.1	28408856	.	G	C	.	.	MAF_INRAE=27.848;MAF_USDA=34.118
NC_035084.1	28408926	.	C	A	.	.	MAF_INRAE=46.667;MAF_USDA=4.918
NC_035084.1	28408940	.	G	A	.	.	MAF_USDA=2.459
NC_035084.1	28409046	.	C	A	.	.	MAF_USDA=4.098
NC_035084.1	28409067	.	G	A	.	.	MAF_INRAE=45.833
NC_035084.1	28409076	.	C	T	.	.	MAF_USDA=6.557
NC_035084.1	28409128	.	T	A	.	.	MAF_INRAE=27.848;MAF_USDA=28.824
NC_035084.1	28409225	.	C	A	.	.	MAF_INRAE=20.253;MAF_USDA=14.118
NC_035084.1	28409235	.	G	T	.	.	MAF_INRAE=46.667;MAF_USDA=4.918
NC_035084.1	28409240	.	C	G	.	.	MAF_USDA=3.279
NC_035084.1	28409284	.	G	A	.	.	MAF_INRAE=42.405;MAF_USDA=18.824
NC_035084.1	28409312	.	G	C	.	.	MAF_INRAE=21.053;MAF_USDA=18.824
NC_035084.1	28409314	.	G	C	.	.	MAF_INRAE=46.667
NC_035084.1	28409370	.	A	T	.	.	MAF_INRAE=42.405;MAF_USDA=19.412
NC_035084.1	28409381	.	A	C	.	.	MAF_INRAE=45.833
NC_035084.1	28409399	.	G	A	.	.	MAF_USDA=1.639
NC_035084.1	28409417	.	C	A	.	.	MAF_INRAE=15.789;MAF_USDA=5.294
NC_035084.1	28409505	.	C	T	.	.	MAF_INRAE=20.253;MAF_USDA=16.471
NC_035084.1	28409527	.	TT	TG	.	.	MAF_USDA=39.583
NC_035084.1	28409528	.	T	G	.	.	MAF_INRAE=25.316
NC_035084.1	28409532	.	G	A	.	.	MAF_INRAE=13.333;MAF_USDA=25.0
NC_035084.1	28409538	.	A	T	.	.	MAF_INRAE=13.333
NC_035084.1	28409544	.	T	A	.	.	MAF_INRAE=2.532
NC_035084.1	28409546	.	T	A	.	.	MAF_INRAE=1.667;MAF_USDA=4.098
NC_035084.1	28409557	.	C	T	.	.	MAF_USDA=1.639
NC_035084.1	28409567	.	C	T	.	.	MAF_INRAE=20.253;MAF_USDA=17.059
NC_035084.1	28409570	.	T	C	.	.	MAF_INRAE=13.333;MAF_USDA=17.059
NC_035084.1	28409650	.	C	T	.	.	MAF_USDA=22.951
NC_035084.1	28409728	.	G	A	.	.	MAF_USDA=5.738
NC_035084.1	28409752	.	G	T	.	.	MAF_INRAE=20.253;MAF_USDA=17.647
NC_035084.1	28409775	.	T	C	.	.	MAF_INRAE=20.253;MAF_USDA=16.471
NC_035084.1	28409793	.	T	C	.	.	MAF_INRAE=46.667
NC_035084.1	28409796	.	A	T	.	.	MAF_INRAE=11.392;MAF_USDA=6.471
NC_035084.1	28409874	.	A	T	.	.	MAF_USDA=1.639
NC_035084.1	28409905	.	C	A	.	.	MAF_USDA=1.639
NC_035084.1	28409921	.	C	T	.	.	MAF_INRAE=20.253;MAF_USDA=14.118
NC_035084.1	28409938	.	T	G	.	.	MAF_INRAE=7.595;MAF_USDA=11.176
NC_035084.1	28409968	.	A	T	.	.	MAF_INRAE=20.253;MAF_USDA=17.059
NC_035084.1	28409982	.	A	C	.	.	MAF_INRAE=36.709;MAF_USDA=32.941
NC_035084.1	28409993	.	A	C	.	.	MAF_INRAE=7.595;MAF_USDA=15.294
NC_035084.1	28410027	.	C	A	.	.	MAF_INRAE=7.595;MAF_USDA=15.294
NC_035084.1	28410032	.	C	A	.	.	MAF_INRAE=20.833;MAF_USDA=8.235
NC_035084.1	28410040	.	A	C	.	.	MAF_USDA=1.639
NC_035084.1	28410051	.	G	A	.	.	MAF_USDA=1.639
NC_035084.1	28410056	.	T	A	.	.	MAF_INRAE=7.595;MAF_USDA=15.294
NC_035084.1	28410075	.	T	C	.	.	MAF_USDA=4.918
NC_035084.1	28410128	.	A	T	.	.	MAF_INRAE=36.709;MAF_USDA=32.353
NC_035084.1	28410177	.	G	C,A	.	.	MAF_INRAE=36.842
NC_035084.1	28410186	.	T	C	.	.	MAF_INRAE=27.848;MAF_USDA=32.353
NC_035084.1	28410205	.	A	T	.	.	MAF_INRAE=37.342;MAF_USDA=32.353
NC_035084.1	28410206	.	A	G	.	.	MAF_INRAE=37.5;MAF_USDA=32.353
NC_035084.1	28410217	.	T	G	.	.	MAF_INRAE=27.848;MAF_USDA=31.765
NC_035084.1	28410292	.	G	T	.	.	MAF_USDA=1.639
NC_035084.1	28410361	.	G	T	.	.	MAF_INRAE=27.848;MAF_USDA=32.353
NC_035084.1	28410376	.	T	C	.	.	MAF_USDA=14.583
NC_035084.1	28410400	.	A	T	.	.	MAF_USDA=2.459
NC_035084.1	28410406	.	A	G	.	.	MAF_USDA=1.639
NC_035084.1	28410410	.	A	G	.	.	MAF_INRAE=27.848;MAF_USDA=32.353
NC_035084.1	28410417	.	T	C	.	.	MAF_USDA=1.639
NC_035084.1	28410426	.	C	A	.	.	MAF_USDA=2.459
NC_035084.1	28410436	.	G	A	.	.	MAF_INRAE=27.848;MAF_USDA=32.353
NC_035084.1	28410497	.	A	G	.	.	MAF_USDA=27.049
NC_035084.1	28410498	.	T	A	.	.	MAF_USDA=3.279
NC_035084.1	28410583	.	T	C	.	.	MAF_INRAE=27.848;MAF_USDA=32.353
NC_035084.1	28410590	.	A	C	.	.	MAF_INRAE=20.833;MAF_USDA=12.353
NC_035084.1	28410615	.	T	A	.	.	MAF_USDA=3.279
NC_035084.1	28410616	.	G	T	.	.	MAF_USDA=3.279
NC_035084.1	28410668	.	A	G	.	.	MAF_INRAE=27.848;MAF_USDA=31.765
NC_035084.1	28410715	.	G	A	.	.	MAF_INRAE=5.063;MAF_USDA=4.918
NC_035084.1	28410731	.	G	T	.	.	MAF_INRAE=11.392;MAF_USDA=5.294
NC_035084.1	28410768	.	A	C	.	.	MAF_INRAE=20.253;MAF_USDA=17.647
NC_035084.1	28410770	.	A	T	.	.	MAF_INRAE=7.595;MAF_USDA=15.294
NC_035084.1	28410789	.	A	T	.	.	MAF_INRAE=7.595;MAF_USDA=37.647
NC_035084.1	28410884	.	C	T	.	.	MAF_INRAE=20.886;MAF_USDA=25.882
NC_035084.1	28410903	.	C	A	.	.	MAF_USDA=3.279
NC_035084.1	28410924	.	T	C	.	.	MAF_INRAE=36.709;MAF_USDA=32.353
NC_035084.1	28410938	.	C	T	.	.	MAF_INRAE=2.532;MAF_USDA=8.824
NC_035084.1	28411032	.	C	T	.	.	MAF_INRAE=13.333;MAF_USDA=16.471
NC_035084.1	28411136	.	C	T	.	.	MAF_USDA=6.557
NC_035084.1	28411316	.	A	G	.	.	MAF_USDA=5.738
NC_035084.1	28411327	.	C	T	.	.	MAF_INRAE=44.937;MAF_USDA=46.471
NC_035084.1	28411373	.	C	T	.	.	MAF_INRAE=3.797;MAF_USDA=14.583
NC_035084.1	28411374	.	C	G	.	.	MAF_INRAE=30.833;MAF_USDA=22.917
NC_035084.1	28411393	.	A	C	.	.	MAF_INRAE=37.342;MAF_USDA=31.176
NC_035084.1	28411424	.	C	A	.	.	MAF_INRAE=46.667
NC_035084.1	28411461	.	T	A	.	.	MAF_INRAE=17.089;MAF_USDA=17.059
NC_035084.1	28411544	.	A	C	.	.	MAF_INRAE=27.848;MAF_USDA=35.294
NC_035084.1	28411554	.	T	C	.	.	MAF_INRAE=27.848;MAF_USDA=32.353
NC_035084.1	28411585	.	G	T	.	.	MAF_INRAE=27.848;MAF_USDA=32.353
NC_035084.1	28411610	.	G	A	.	.	MAF_INRAE=20.253;MAF_USDA=14.118
NC_035084.1	28411649	.	T	C	.	.	MAF_INRAE=27.848;MAF_USDA=31.765
NC_035084.1	28411666	.	A	T	.	.	MAF_INRAE=36.709;MAF_USDA=32.353
NC_035084.1	28411696	.	G	A	.	.	MAF_USDA=4.098
NC_035084.1	28411711	.	T	A	.	.	MAF_INRAE=27.848;MAF_USDA=31.765
NC_035084.1	28411716	.	C	T	.	.	MAF_INRAE=20.833;MAF_USDA=11.176
NC_035084.1	28411740	.	G	A	.	.	MAF_INRAE=45.833
NC_035084.1	28411800	.	G	T	.	.	MAF_USDA=3.279
NC_035084.1	28411844	.	A	C	.	.	MAF_USDA=1.639
NC_035084.1	28411861	.	G	A	.	.	MAF_USDA=1.639
NC_035084.1	28411902	.	G	A	.	.	MAF_USDA=3.279
NC_035084.1	28411966	.	A	T	.	.	MAF_INRAE=5.063;MAF_USDA=2.459
NC_035084.1	28411968	.	G	T	.	.	MAF_INRAE=1.667;MAF_USDA=4.918
NC_035084.1	28412014	.	C	A	.	.	MAF_INRAE=11.392;MAF_USDA=5.294
NC_035084.1	28412028	.	G	A	.	.	MAF_USDA=6.557
NC_035084.1	28412036	.	G	T	.	.	MAF_USDA=2.459
NC_035084.1	28412044	.	G	T	.	.	MAF_USDA=1.639
NC_035084.1	28412088	.	T	G	.	.	MAF_USDA=2.459
NC_035084.1	28412136	.	C	A	.	.	MAF_USDA=1.639
NC_035084.1	28412192	.	G	T	.	.	MAF_USDA=3.279
NC_035084.1	28412215	.	T	G	.	.	MAF_USDA=1.639
NC_035084.1	28412227	.	G	C	.	.	MAF_INRAE=17.089;MAF_USDA=13.529
NC_035084.1	28412252	.	T	C	.	.	MAF_USDA=1.639
NC_035084.1	28412298	.	A	G	.	.	MAF_INRAE=16.456;MAF_USDA=11.176
NC_035084.1	28412311	.	C	G	.	.	MAF_USDA=1.639
NC_035084.1	28412314	.	T	G	.	.	MAF_USDA=3.279
NC_035084.1	28412331	.	T	C	.	.	MAF_USDA=3.279
NC_035084.1	28412338	.	G	A	.	.	MAF_USDA=1.639
NC_035084.1	28412560	.	A	T	.	.	MAF_INRAE=46.667
NC_035084.1	28412618	.	G	T	.	.	MAF_INRAE=46.667
NC_035084.1	28412635	.	G	T	.	.	MAF_USDA=20.833
NC_035084.1	28412637	.	C	G	.	.	MAF_INRAE=7.595;MAF_USDA=14.118
NC_035084.1	28412722	.	G	A	.	.	MAF_USDA=1.639
NC_035084.1	28412730	.	C	T	.	.	MAF_INRAE=7.595;MAF_USDA=13.529
NC_035084.1	28412787	.	C	T	.	.	MAF_INRAE=46.667;MAF_USDA=3.279
NC_035084.1	28412912	.	G	T	.	.	MAF_INRAE=16.456;MAF_USDA=11.176
NC_035084.1	28413084	.	T	C	.	.	MAF_USDA=4.918
NC_035084.1	28413153	.	C	T	.	.	MAF_INRAE=9.494;MAF_USDA=21.765
NC_035084.1	28413219	.	G	T	.	.	MAF_USDA=4.098
NC_035084.1	28413281	.	C	A	.	.	MAF_USDA=1.639
NC_035084.1	28413309	.	G	A	.	.	MAF_USDA=3.279
NC_035084.1	28413324	.	A	C	.	.	MAF_USDA=1.639
NC_035084.1	28413417	.	T	G	.	.	MAF_INRAE=46.667
NC_035084.1	28413419	.	G	T	.	.	MAF_INRAE=46.667
NC_035084.1	28413422	.	C	T	.	.	MAF_INRAE=46.667
NC_035084.1	28413425	.	C	T	.	.	MAF_INRAE=46.667
NC_035084.1	28413551	.	G	A	.	.	MAF_USDA=2.083
NC_035084.1	28413567	.	A	G	.	.	MAF_USDA=2.459
NC_035084.1	28413801	.	T	G	.	.	MAF_INRAE=38.608;MAF_USDA=37.059
NC_035084.1	28413820	.	G	A	.	.	MAF_USDA=1.639
NC_035084.1	28413829	.	A	G	.	.	MAF_INRAE=15.789;MAF_USDA=3.279
NC_035084.1	28413861	.	A	G	.	.	MAF_USDA=4.098
NC_035084.1	28413868	.	G	C	.	.	MAF_USDA=1.639
NC_035084.1	28413931	.	C	A	.	.	MAF_USDA=4.918
NC_035084.1	28413941	.	G	A	.	.	MAF_USDA=2.459
NC_035084.1	28413996	.	A	G	.	.	MAF_USDA=3.279
NC_035084.1	28414125	.	T	A	.	.	MAF_USDA=4.098
NC_035084.1	28414372	.	G	T	.	.	MAF_USDA=43.75
NC_035084.1	28414465	.	A	C	.	.	MAF_USDA=29.167
NC_035084.1	28414714	.	A	T	.	.	MAF_INRAE=5.263;MAF_USDA=6.557
NC_035084.1	28414801	.	G	A	.	.	MAF_USDA=2.459
NC_035084.1	28414860	.	G	A	.	.	MAF_USDA=2.459
NC_035084.1	28414876	.	C	T	.	.	MAF_INRAE=5.263;MAF_USDA=7.377
NC_035084.1	28414947	.	T	C	.	.	MAF_USDA=2.459
NC_035084.1	28414951	.	G	A	.	.	MAF_USDA=4.098
NC_035084.1	28415014	.	G	T	.	.	MAF_USDA=3.279
NC_035084.1	28415039	.	G	A	.	.	MAF_INRAE=5.263;MAF_USDA=5.294
NC_035084.1	28415084	.	A	T	.	.	MAF_USDA=8.197
NC_035084.1	28415086	.	T	A	.	.	MAF_USDA=8.197
NC_035084.1	28415106	.	C	T	.	.	MAF_INRAE=2.532;MAF_USDA=8.824
NC_035084.1	28415142	.	A	G	.	.	MAF_USDA=5.738
NC_035084.1	28415253	.	T	A	.	.	MAF_USDA=4.918
NC_035084.1	28415258	.	C	T	.	.	MAF_USDA=1.639
NC_035084.1	28415305	.	C	A	.	.	MAF_USDA=4.918
NC_035084.1	28415316	.	G	C	.	.	MAF_INRAE=16.456;MAF_USDA=11.176
NC_035084.1	28415362	.	T	G	.	.	MAF_INRAE=20.833;MAF_USDA=8.824
NC_035084.1	28415387	.	C	G	.	.	MAF_INRAE=2.5;MAF_USDA=1.176
NC_035084.1	28415462	.	T	G	.	.	MAF_USDA=4.918
NC_035084.1	28415463	.	A	G	.	.	MAF_INRAE=15.789;MAF_USDA=4.918
NC_035084.1	28415484	.	G	A	.	.	MAF_USDA=1.639
NC_035084.1	28415507	.	G	A	.	.	MAF_USDA=3.279
NC_035084.1	28415606	.	A	C	.	.	MAF_USDA=1.639
NC_035084.1	28415858	.	A	C	.	.	MAF_INRAE=37.342;MAF_USDA=41.176
NC_035084.1	28415877	.	T	G	.	.	MAF_INRAE=37.342;MAF_USDA=38.824
NC_035084.1	28415956	.	T	C	.	.	MAF_INRAE=37.342;MAF_USDA=5.294
NC_035084.1	28415968	.	G	T	.	.	MAF_USDA=14.583
NC_035084.1	28415975	.	C	T	.	.	MAF_USDA=14.583
NC_035084.1	28416029	.	G	A	.	.	MAF_INRAE=37.342;MAF_USDA=7.647
NC_035084.1	28416175	.	G	C	.	.	MAF_INRAE=5.263;MAF_USDA=11.475
NC_035084.1	28416213	.	C	T	.	.	MAF_INRAE=37.342;MAF_USDA=39.412
NC_035084.1	28416255	.	G	C	.	.	MAF_INRAE=10.526;MAF_USDA=2.459
NC_035084.1	28416264	.	A	C	.	.	MAF_USDA=1.639
NC_035084.1	28416307	.	G	A	.	.	MAF_INRAE=2.532;MAF_USDA=8.824
NC_035084.1	28416344	.	G	A	.	.	MAF_USDA=1.639
NC_035084.1	28416366	.	A	T	.	.	MAF_INRAE=36.667;MAF_USDA=32.53
NC_035084.1	28416367	.	A	T	.	.	MAF_INRAE=16.667;MAF_USDA=32.53
NC_035084.1	28416369	.	T	A	.	.	MAF_USDA=1.639
NC_035084.1	28416376	.	G	A	.	.	MAF_INRAE=17.722
NC_035084.1	28416407	.	C	A	.	.	MAF_INRAE=5.263;MAF_USDA=4.706
NC_035084.1	28416427	.	T	G	.	.	MAF_INRAE=5.263;MAF_USDA=7.377
NC_035084.1	28416464	.	T	A	.	.	MAF_USDA=1.639
NC_035084.1	28416486	.	C	A	.	.	MAF_USDA=15.574
NC_035084.1	28416576	.	T	C	.	.	MAF_INRAE=5.263;MAF_USDA=7.377
NC_035084.1	28416586	.	C	A	.	.	MAF_INRAE=36.709;MAF_USDA=6.471
NC_035084.1	28416651	.	G	A	.	.	MAF_USDA=1.639
NC_035084.1	28416728	.	G	T	.	.	MAF_USDA=1.639
NC_035084.1	28416807	.	C	T	.	.	MAF_USDA=1.639
NC_035084.1	28416828	.	C	T	.	.	MAF_USDA=1.639
NC_035084.1	28416836	.	C	T	.	.	MAF_USDA=1.639
NC_035084.1	28416848	.	G	A	.	.	MAF_USDA=1.639
NC_035084.1	28416849	.	T	G	.	.	MAF_INRAE=5.063;MAF_USDA=4.918
NC_035084.1	28416876	.	C	G	.	.	MAF_USDA=2.459
NC_035084.1	28416980	.	T	A	.	.	MAF_USDA=1.639
NC_035084.1	28417047	.	T	C	.	.	MAF_INRAE=36.709;MAF_USDA=33.929
NC_035084.1	28417124	.	C	T	.	.	MAF_USDA=3.279
NC_035084.1	28417218	.	A	G	.	.	MAF_INRAE=15.823;MAF_USDA=15.294
NC_035084.1	28417227	.	G	A	.	.	MAF_INRAE=37.342;MAF_USDA=5.882
NC_035084.1	28417280	.	A	T	.	.	MAF_INRAE=45.833
NC_035084.1	28417305	.	A	C	.	.	MAF_USDA=1.639
NC_035084.1	28417316	.	A	T	.	.	MAF_USDA=1.639
NC_035084.1	28417326	.	G	T	.	.	MAF_INRAE=5.263;MAF_USDA=14.583
NC_035084.1	28417346	.	T	G	.	.	MAF_USDA=1.639
NC_035084.1	28417386	.	A	G	.	.	MAF_USDA=1.639
NC_035084.1	28417409	.	T	C	.	.	MAF_USDA=2.941
NC_035084.1	28417420	.	T	C	.	.	MAF_USDA=1.639
NC_035084.1	28417430	.	A	T	.	.	MAF_USDA=5.738
NC_035084.1	28417476	.	T	A	.	.	MAF_INRAE=5.263;MAF_USDA=10.588
NC_035084.1	28417580	.	A	T	.	.	MAF_INRAE=7.595;MAF_USDA=17.059
NC_035084.1	28417622	.	C	T	.	.	MAF_USDA=1.639
NC_035084.1	28417633	.	T	C	.	.	MAF_INRAE=18.987;MAF_USDA=10.0
NC_035084.1	28417651	.	C	T	.	.	MAF_INRAE=15.789;MAF_USDA=1.639
NC_035084.1	28417665	.	G	A	.	.	MAF_INRAE=7.595;MAF_USDA=15.882
NC_035084.1	28417766	.	T	C	.	.	MAF_INRAE=7.595;MAF_USDA=16.471
NC_035084.1	28417809	.	C	T	.	.	MAF_INRAE=7.595;MAF_USDA=17.647
NC_035084.1	28417847	.	C	A	.	.	MAF_INRAE=9.494;MAF_USDA=31.765
NC_035084.1	28417865	.	A	G	.	.	MAF_INRAE=5.263;MAF_USDA=14.583
NC_035084.1	28417880	.	G	T	.	.	MAF_INRAE=5.263
NC_035084.1	28417900	.	G	T	.	.	MAF_USDA=6.471
NC_035084.1	28417916	.	T	G	.	.	MAF_USDA=1.639
NC_035084.1	28417928	.	T	G	.	.	MAF_USDA=5.294
NC_035084.1	28417952	.	T	C	.	.	MAF_USDA=5.738
NC_035084.1	28417957	.	G	A	.	.	MAF_INRAE=16.456;MAF_USDA=15.882
NC_035084.1	28417986	.	G	A	.	.	MAF_INRAE=7.595;MAF_USDA=18.824
NC_035084.1	28417995	.	G	T	.	.	MAF_USDA=1.639
NC_035084.1	28418039	.	C	G	.	.	MAF_INRAE=20.833;MAF_USDA=8.235
NC_035084.1	28418043	.	G	A	.	.	MAF_USDA=3.279
NC_035084.1	28418048	.	C	T	.	.	MAF_INRAE=16.456;MAF_USDA=13.529
NC_035084.1	28418054	.	G	T	.	.	MAF_USDA=3.279
NC_035084.1	28418073	.	T	G	.	.	MAF_USDA=5.294
NC_035084.1	28418077	.	T	C	.	.	MAF_INRAE=16.456;MAF_USDA=24.118
NC_035084.1	28418078	.	C	T	.	.	MAF_USDA=5.882
NC_035084.1	28418099	.	C	T	.	.	MAF_USDA=1.639
NC_035084.1	28418167	.	A	T	.	.	MAF_INRAE=16.456;MAF_USDA=15.882
NC_035084.1	28418183	.	A	C	.	.	MAF_INRAE=37.342;MAF_USDA=5.294
NC_035084.1	28418198	.	C	T	.	.	MAF_USDA=5.294
NC_035084.1	28418215	.	T	C	.	.	MAF_USDA=3.279
NC_035084.1	28418244	.	A	C	.	.	MAF_USDA=5.294
NC_035084.1	28418246	.	T	G	.	.	MAF_USDA=5.294
NC_035084.1	28418357	.	A	G	.	.	MAF_USDA=1.639
NC_035084.1	28418374	.	C	T	.	.	MAF_USDA=1.639
NC_035084.1	28418441	.	C	G	.	.	MAF_INRAE=5.263;MAF_USDA=4.706
NC_035084.1	28418543	.	C	T	.	.	MAF_USDA=7.377
NC_035084.1	28418612	.	A	T	.	.	MAF_USDA=6.25
NC_035084.1	28418614	.	A	T	.	.	MAF_USDA=12.5
NC_035084.1	28418615	.	T	A	.	.	MAF_INRAE=49.167
NC_035084.1	28418617	.	T	G	.	.	MAF_INRAE=13.333
NC_035084.1	28418621	.	T	C	.	.	MAF_INRAE=13.333;MAF_USDA=25.0
NC_035084.1	28418626	.	G	A	.	.	MAF_INRAE=16.456;MAF_USDA=25.0
NC_035084.1	28418661	.	A	C	.	.	MAF_USDA=3.279
NC_035084.1	28418806	.	T	C	.	.	MAF_USDA=4.706
NC_035084.1	28418844	.	C	A	.	.	MAF_USDA=1.639
NC_035084.1	28418858	.	T	A	.	.	MAF_INRAE=15.823;MAF_USDA=22.353
NC_035084.1	28418862	.	T	C	.	.	MAF_INRAE=5.263
NC_035084.1	28418939	.	G	A	.	.	MAF_USDA=5.294
NC_035084.1	28418943	.	G	A	.	.	MAF_USDA=1.639
NC_035084.1	28418990	.	T	G	.	.	MAF_INRAE=15.19;MAF_USDA=14.583
NC_035084.1	28419011	.	C	T	.	.	MAF_INRAE=15.19;MAF_USDA=7.647
NC_035084.1	28419018	.	G	T	.	.	MAF_INRAE=7.595;MAF_USDA=17.647
NC_035084.1	28419225	.	T	A	.	.	MAF_INRAE=2.532;MAF_USDA=9.412
NC_035084.1	28419226	.	C	A	.	.	MAF_USDA=5.294
NC_035084.1	28419252	.	A	G	.	.	MAF_USDA=4.706
NC_035084.1	28419300	.	T	C	.	.	MAF_USDA=8.197
NC_035084.1	28419326	.	C	T	.	.	MAF_INRAE=2.532;MAF_USDA=10.0
NC_035084.1	28419511	.	A	G	.	.	MAF_INRAE=26.316;MAF_USDA=19.643
NC_035084.1	28419512	.	T	C	.	.	MAF_USDA=19.643
NC_035084.1	28419652	.	G	A	.	.	MAF_INRAE=23.333;MAF_USDA=13.529
NC_035084.1	28419688	.	G	A	.	.	MAF_INRAE=5.263;MAF_USDA=6.557
NC_035084.1	28419699	.	T	C	.	.	MAF_USDA=5.294
NC_035084.1	28419797	.	G	A	.	.	MAF_INRAE=2.5;MAF_USDA=2.353
NC_035084.1	28419812	.	G	A	.	.	MAF_INRAE=16.456;MAF_USDA=18.824
NC_035084.1	28419840	.	T	A	.	.	MAF_INRAE=2.632
NC_035084.1	28419867	.	C	A	.	.	MAF_USDA=4.918
NC_035084.1	28419869	.	G	A	.	.	MAF_USDA=1.639
NC_035084.1	28419941	.	G	C	.	.	MAF_INRAE=15.19;MAF_USDA=7.059
NC_035084.1	28420003	.	C	A	.	.	MAF_INRAE=2.632;MAF_USDA=4.098
NC_035084.1	28420019	.	G	T	.	.	MAF_INRAE=2.5;MAF_USDA=3.529
NC_035084.1	28420035	.	G	A	.	.	MAF_INRAE=7.595;MAF_USDA=18.824
NC_035084.1	28420096	.	C	T	.	.	MAF_USDA=9.836
NC_035084.1	28420177	.	T	G	.	.	MAF_INRAE=15.789;MAF_USDA=2.459
NC_035084.1	28420202	.	G	A	.	.	MAF_INRAE=12.5;MAF_USDA=17.647
NC_035084.1	28420257	.	T	C	.	.	MAF_INRAE=1.667;MAF_USDA=8.929
NC_035084.1	28420375	.	T	C	.	.	MAF_USDA=4.167
NC_035084.1	28420378	.	G	A	.	.	MAF_USDA=5.294
NC_035084.1	28420458	.	C	A	.	.	MAF_INRAE=5.263;MAF_USDA=14.583
NC_035084.1	28420493	.	C	A	.	.	MAF_INRAE=11.667;MAF_USDA=8.824
NC_035084.1	28420553	.	G	T	.	.	MAF_INRAE=23.333;MAF_USDA=13.529
NC_035084.1	28420556	.	T	A	.	.	MAF_USDA=2.941
NC_035084.1	28420561	.	A	C	.	.	MAF_USDA=3.279
NC_035084.1	28420578	.	A	G	.	.	MAF_USDA=5.294
NC_035084.1	28420594	.	G	A	.	.	MAF_USDA=5.294
NC_035084.1	28420596	.	T	C	.	.	MAF_USDA=4.706
NC_035084.1	28420623	.	T	A	.	.	MAF_INRAE=16.456;MAF_USDA=15.882
NC_035084.1	28420639	.	T	C	.	.	MAF_INRAE=16.456;MAF_USDA=22.353
NC_035084.1	28420650	.	G	A	.	.	MAF_INRAE=16.456;MAF_USDA=13.529
NC_035084.1	28420661	.	G	C	.	.	MAF_INRAE=16.456;MAF_USDA=12.941
NC_035084.1	28420665	.	A	C	.	.	MAF_USDA=5.294
NC_035084.1	28420753	.	A	T	.	.	MAF_INRAE=15.19;MAF_USDA=7.059
NC_035084.1	28420788	.	T	C	.	.	MAF_USDA=2.5
NC_035084.1	28420827	.	C	T	.	.	MAF_USDA=20.833
NC_035084.1	28420859	.	A	C	.	.	MAF_USDA=5.357
NC_035084.1	28420872	.	C	T	.	.	MAF_USDA=10.417
NC_035084.1	28420942	.	G	A	.	.	MAF_USDA=5.294
NC_035084.1	28420964	.	C	T	.	.	MAF_INRAE=5.263;MAF_USDA=6.557
NC_035084.1	28421004	.	G	A	.	.	MAF_INRAE=15.823;MAF_USDA=8.824
NC_035084.1	28421030	.	C	T	.	.	MAF_USDA=2.459
NC_035084.1	28421035	.	G	A	.	.	MAF_INRAE=5.063;MAF_USDA=6.471
NC_035084.1	28421087	.	G	T	.	.	MAF_USDA=31.176
NC_035084.1	28421092	.	T	G	.	.	MAF_USDA=1.639
NC_035084.1	28421150	.	C	A	.	.	MAF_USDA=4.098
NC_035084.1	28421151	.	A	G	.	.	MAF_USDA=1.639
NC_035084.1	28421163	.	A	T	.	.	MAF_INRAE=3.797;MAF_USDA=1.765
NC_035084.1	28421164	.	G	T	.	.	MAF_USDA=2.459
NC_035084.1	28421171	.	T	G	.	.	MAF_USDA=5.294
NC_035084.1	28421193	.	T	C	.	.	MAF_INRAE=19.167;MAF_USDA=6.25
NC_035084.1	28421199	.	C	T	.	.	MAF_INRAE=5.063;MAF_USDA=4.706
NC_035084.1	28421323	.	A	T	.	.	MAF_INRAE=15.789
NC_035084.1	28421339	.	G	A	.	.	MAF_INRAE=37.342;MAF_USDA=5.294
NC_035084.1	28421395	.	T	C	.	.	MAF_INRAE=15.19;MAF_USDA=8.824
NC_035084.1	28421405	.	A	G	.	.	MAF_USDA=5.882
NC_035084.1	28421435	.	C	A	.	.	MAF_INRAE=17.089;MAF_USDA=13.529
NC_035084.1	28421443	.	G	A	.	.	MAF_INRAE=2.532;MAF_USDA=20.833
NC_035084.1	28421459	.	T	A	.	.	MAF_USDA=20.833
NC_035084.1	28421489	.	G	A	.	.	MAF_USDA=8.197
NC_035084.1	28421496	.	A	T	.	.	MAF_USDA=9.836
NC_035084.1	28421501	.	G	A	.	.	MAF_INRAE=45.833
NC_035084.1	28421505	.	C	T	.	.	MAF_USDA=5.738
NC_035084.1	28421511	.	G	T	.	.	MAF_INRAE=5.263;MAF_USDA=16.667
NC_035084.1	28421572	.	C	T	.	.	MAF_INRAE=7.595;MAF_USDA=17.647
NC_035084.1	28421573	.	C	T	.	.	MAF_USDA=2.459
NC_035084.1	28421576	.	C	A	.	.	MAF_USDA=3.279
NC_035084.1	28421597	.	C	A	.	.	MAF_USDA=4.706
NC_035084.1	28421605	.	G	A	.	.	MAF_USDA=4.706
NC_035084.1	28421610	.	A	T	.	.	MAF_USDA=1.639
NC_035084.1	28421615	.	G	T	.	.	MAF_USDA=4.706
NC_035084.1	28421616	.	T	A	.	.	MAF_USDA=4.706
NC_035084.1	28421674	.	C	A	.	.	MAF_INRAE=22.5;MAF_USDA=13.529
NC_035084.1	28421683	.	T	A	.	.	MAF_INRAE=15.789
NC_035084.1	28421688	.	T	C	.	.	MAF_USDA=1.639
NC_035084.1	28421689	.	C	T	.	.	MAF_USDA=2.459
NC_035084.1	28421721	.	G	T	.	.	MAF_INRAE=37.342;MAF_USDA=5.294
NC_035084.1	28421805	.	A	C	.	.	MAF_USDA=1.639
NC_035084.1	28421873	.	G	A	.	.	MAF_USDA=1.639
NC_035084.1	28421896	.	C	A	.	.	MAF_INRAE=16.456;MAF_USDA=15.882
NC_035084.1	28421898	.	C	T	.	.	MAF_USDA=5.294
NC_035084.1	28421916	.	A	G	.	.	MAF_INRAE=5.263;MAF_USDA=6.557
NC_035084.1	28421935	.	A	C	.	.	MAF_USDA=13.934
NC_035084.1	28422001	.	T	C	.	.	MAF_USDA=1.639
NC_035084.1	28422122	.	C	G	.	.	MAF_INRAE=23.333;MAF_USDA=14.706
NC_035084.1	28422151	.	C	A	.	.	MAF_USDA=1.639
NC_035084.1	28422174	.	G	T	.	.	MAF_USDA=3.279
NC_035084.1	28422211	.	T	A	.	.	MAF_INRAE=15.789;MAF_USDA=1.639
NC_035084.1	28422236	.	C	G	.	.	MAF_USDA=9.016
NC_035084.1	28422251	.	T	C	.	.	MAF_INRAE=15.19;MAF_USDA=7.059
NC_035084.1	28422281	.	A	T	.	.	MAF_INRAE=15.19;MAF_USDA=15.294
NC_035084.1	28422352	.	A	T	.	.	MAF_INRAE=5.263;MAF_USDA=21.311
NC_035084.1	28422513	.	T	C	.	.	MAF_INRAE=16.456;MAF_USDA=15.882
NC_035084.1	28422609	.	T	G	.	.	MAF_INRAE=2.5;MAF_USDA=4.098
NC_035084.1	28422695	.	G	A	.	.	MAF_USDA=1.639
NC_035084.1	28422703	.	T	G	.	.	MAF_INRAE=15.789;MAF_USDA=3.279
NC_035084.1	28422731	.	C	T	.	.	MAF_USDA=1.639
NC_035084.1	28422734	.	G	A	.	.	MAF_USDA=1.639
NC_035084.1	28422742	.	T	C	.	.	MAF_INRAE=37.975;MAF_USDA=7.059
NC_035084.1	28422802	.	C	A	.	.	MAF_USDA=8.197
NC_035084.1	28422817	.	C	A	.	.	MAF_INRAE=37.342;MAF_USDA=5.294
NC_035084.1	28422830	.	G	A	.	.	MAF_USDA=1.639
NC_035084.1	28422984	.	C	T	.	.	MAF_INRAE=5.063;MAF_USDA=4.706
NC_035084.1	28423078	.	C	T	.	.	MAF_INRAE=5.263;MAF_USDA=4.706
NC_035084.1	28423130	.	C	T	.	.	MAF_INRAE=5.263;MAF_USDA=20.492
NC_035084.1	28423196	.	G	A	.	.	MAF_INRAE=16.456;MAF_USDA=14.706
NC_035084.1	28423243	.	G	T	.	.	MAF_INRAE=36.709;MAF_USDA=5.294
NC_035084.1	28423244	.	G	A	.	.	MAF_INRAE=46.667;MAF_USDA=11.176
NC_035084.1	28423291	.	G	C	.	.	MAF_INRAE=40.506;MAF_USDA=44.118
NC_035084.1	28423333	.	C	T	.	.	MAF_USDA=12.5
NC_035084.1	28423337	.	C	A	.	.	MAF_INRAE=15.789;MAF_USDA=1.639
NC_035084.1	28423342	.	C	T	.	.	MAF_INRAE=15.19;MAF_USDA=14.706
NC_035084.1	28423354	.	A	T	.	.	MAF_USDA=2.459
NC_035084.1	28423364	.	G	C	.	.	MAF_USDA=5.294
NC_035084.1	28423378	.	T	C	.	.	MAF_INRAE=16.456;MAF_USDA=14.706
NC_035084.1	28423433	.	A	C	.	.	MAF_USDA=1.639
NC_035084.1	28423444	.	T	C	.	.	MAF_INRAE=26.316
NC_035084.1	28423474	.	C	T	.	.	MAF_INRAE=17.089
NC_035084.1	28423545	.	G	A	.	.	MAF_USDA=5.882
NC_035084.1	28423614	.	C	A	.	.	MAF_INRAE=5.263;MAF_USDA=5.833
NC_035084.1	28423742	.	A	T	.	.	MAF_USDA=1.639
NC_035084.1	28423811	.	C	T	.	.	MAF_INRAE=7.595;MAF_USDA=18.824
NC_035084.1	28423850	.	C	A	.	.	MAF_USDA=5.738
NC_035084.1	28423893	.	G	T	.	.	MAF_USDA=1.639
NC_035084.1	28423894	.	C	T	.	.	MAF_USDA=1.639
NC_035084.1	28424072	.	C	A	.	.	MAF_INRAE=5.263;MAF_USDA=4.706
NC_035084.1	28424232	.	T	C	.	.	MAF_INRAE=16.456;MAF_USDA=15.882
NC_035084.1	28424268	.	A	G	.	.	MAF_INRAE=2.532;MAF_USDA=9.412
NC_035084.1	28424270	.	C	A	.	.	MAF_INRAE=1.667;MAF_USDA=10.0
NC_035084.1	28424279	.	G	T	.	.	MAF_INRAE=16.456;MAF_USDA=17.059
NC_035084.1	28424332	.	T	C	.	.	MAF_INRAE=5.263
NC_035084.1	28424338	.	A	C	.	.	MAF_USDA=5.738
NC_035084.1	28424399	.	C	T	.	.	MAF_INRAE=21.519;MAF_USDA=22.941
NC_035084.1	28424440	.	A	G	.	.	MAF_INRAE=36.709;MAF_USDA=5.294
NC_035084.1	28424489	.	G	C	.	.	MAF_INRAE=16.456;MAF_USDA=11.176
NC_035084.1	28424529	.	G	A	.	.	MAF_USDA=1.639
NC_035084.1	28424617	.	T	A	.	.	MAF_INRAE=2.5
NC_035084.1	28424789	.	T	G	.	.	MAF_INRAE=16.456;MAF_USDA=13.529
NC_035084.1	28424839	.	C	T	.	.	MAF_INRAE=16.456;MAF_USDA=16.471
NC_035084.1	28424936	.	C	T	.	.	MAF_INRAE=16.456;MAF_USDA=15.294
NC_035084.1	28424972	.	A	T	.	.	MAF_USDA=8.197
NC_035084.1	28424978	.	C	A	.	.	MAF_INRAE=2.532;MAF_USDA=12.353
NC_035084.1	28424979	.	A	T	.	.	MAF_INRAE=16.456;MAF_USDA=12.941
NC_035084.1	28424983	.	T	G	.	.	MAF_INRAE=5.063;MAF_USDA=4.706
NC_035084.1	28424991	.	C	T	.	.	MAF_INRAE=11.392;MAF_USDA=5.294
NC_035084.1	28424997	.	A	T	.	.	MAF_USDA=1.639
NC_035084.1	28425007	.	G	A	.	.	MAF_USDA=5.294
NC_035084.1	28425106	.	T	C	.	.	MAF_INRAE=5.263;MAF_USDA=5.738
NC_035084.1	28425175	.	G	A	.	.	MAF_INRAE=2.532;MAF_USDA=8.824
NC_035084.1	28425342	.	T	C	.	.	MAF_USDA=9.016
NC_035084.1	28425345	.	G	A	.	.	MAF_USDA=2.459
NC_035084.1	28425410	.	C	A	.	.	MAF_USDA=11.475
NC_035084.1	28425429	.	A	C	.	.	MAF_INRAE=21.519;MAF_USDA=27.059
NC_035084.1	28425430	.	T	C	.	.	MAF_INRAE=13.333;MAF_USDA=14.706
NC_035084.1	28425468	.	C	A	.	.	MAF_INRAE=5.263
NC_035084.1	28425479	.	C	T	.	.	MAF_USDA=1.639
NC_035084.1	28425583	.	T	A	.	.	MAF_USDA=2.459
NC_035084.1	28425609	.	A	T	.	.	MAF_INRAE=16.456;MAF_USDA=25.0
NC_035084.1	28425647	.	G	A	.	.	MAF_USDA=1.639
NC_035084.1	28425649	.	C	T	.	.	MAF_USDA=4.706
NC_035084.1	28425704	.	C	G	.	.	MAF_INRAE=16.456;MAF_USDA=15.294
NC_035084.1	28425738	.	A	T	.	.	MAF_INRAE=16.456;MAF_USDA=15.882
NC_035084.1	28425739	.	C	T	.	.	MAF_USDA=1.639
NC_035084.1	28425748	.	A	C	.	.	MAF_INRAE=21.519;MAF_USDA=17.059
NC_035084.1	28425855	.	T	C	.	.	MAF_USDA=7.377
NC_035084.1	28425865	.	C	G	.	.	MAF_INRAE=1.667;MAF_USDA=4.918
NC_035084.1	28425944	.	G	T	.	.	MAF_USDA=5.738
NC_035084.1	28425958	.	A	G	.	.	MAF_USDA=1.639
NC_035084.1	28425999	.	A	G	.	.	MAF_USDA=3.279
NC_035084.1	28426073	.	C	T	.	.	MAF_USDA=1.639
NC_035084.1	28426157	.	G	A	.	.	MAF_INRAE=16.456;MAF_USDA=15.882
NC_035084.1	28426221	.	T	C	.	.	MAF_INRAE=16.456;MAF_USDA=15.882
NC_035084.1	28426616	.	C	T	.	.	MAF_INRAE=2.5
NC_035084.1	28426675	.	G	A	.	.	MAF_INRAE=16.456;MAF_USDA=16.471
NC_035084.1	28426715	.	C	T	.	.	MAF_INRAE=36.709;MAF_USDA=14.118
NC_035084.1	28426734	.	G	A	.	.	MAF_USDA=4.918
NC_035084.1	28426784	.	G	A	.	.	MAF_INRAE=15.19;MAF_USDA=7.059
NC_035084.1	28426869	.	G	A	.	.	MAF_USDA=4.098
NC_035084.1	28426870	.	C	A	.	.	MAF_USDA=4.098
NC_035084.1	28426896	.	T	A	.	.	MAF_USDA=2.459
NC_035084.1	28426920	.	T	C	.	.	MAF_INRAE=16.456;MAF_USDA=15.882
NC_035084.1	28426948	.	G	A	.	.	MAF_USDA=4.098
NC_035084.1	28426994	.	A	T	.	.	MAF_INRAE=5.063;MAF_USDA=4.706
NC_035084.1	28427020	.	A	T	.	.	MAF_INRAE=16.456;MAF_USDA=15.294
NC_035084.1	28427072	.	G	T	.	.	MAF_USDA=2.459
NC_035084.1	28427089	.	A	G	.	.	MAF_INRAE=20.833;MAF_USDA=8.235
NC_035084.1	28427235	.	C	G	.	.	MAF_INRAE=16.456;MAF_USDA=15.882
NC_035084.1	28427241	.	A	G	.	.	MAF_USDA=1.639
NC_035084.1	28427251	.	G	A	.	.	MAF_USDA=1.639
NC_035084.1	28427293	.	T	C	.	.	MAF_INRAE=16.456;MAF_USDA=15.294
NC_035084.1	28427357	.	T	A	.	.	MAF_INRAE=15.19;MAF_USDA=7.059
NC_035084.1	28427369	.	T	C	.	.	MAF_INRAE=16.456;MAF_USDA=15.882
NC_035084.1	28427383	.	T	C	.	.	MAF_INRAE=16.456;MAF_USDA=15.882
NC_035084.1	28427391	.	G	A	.	.	MAF_USDA=2.941
NC_035084.1	28427538	.	G	T	.	.	MAF_INRAE=2.532;MAF_USDA=9.412
NC_035084.1	28427550	.	T	A	.	.	MAF_USDA=1.639
NC_035084.1	28427584	.	A	G	.	.	MAF_INRAE=15.823;MAF_USDA=15.294
NC_035084.1	28427600	.	T	C	.	.	MAF_INRAE=2.532;MAF_USDA=10.0
NC_035084.1	28427655	.	A	T	.	.	MAF_INRAE=5.263;MAF_USDA=6.557
NC_035084.1	28427707	.	C	A	.	.	MAF_INRAE=2.5;MAF_USDA=2.353
NC_035084.1	28427813	.	A	C	.	.	MAF_USDA=3.448
NC_035084.1	28427843	.	G	A	.	.	MAF_USDA=1.724
NC_035084.1	28427846	.	G	C	.	.	MAF_USDA=2.586
NC_035084.1	28427857	.	G	A	.	.	MAF_USDA=1.724
NC_035084.1	28427867	.	C	T	.	.	MAF_USDA=8.621
NC_035084.1	28427892	.	C	T	.	.	MAF_USDA=1.724
NC_035084.1	28427967	.	C	G	.	.	MAF_INRAE=23.333;MAF_USDA=13.415
NC_035084.1	28427974	.	G	A	.	.	MAF_USDA=1.724
NC_035084.1	28427978	.	T	C	.	.	MAF_USDA=3.448
NC_035084.1	28428100	.	C	T	.	.	MAF_INRAE=15.823;MAF_USDA=13.529
NC_035084.1	28428175	.	T	C	.	.	MAF_INRAE=16.456;MAF_USDA=15.294
NC_035084.1	28428181	.	C	G	.	.	MAF_USDA=1.639
NC_035084.1	28428316	.	T	A	.	.	MAF_INRAE=37.342;MAF_USDA=5.294
NC_035084.1	28428512	.	T	C	.	.	MAF_INRAE=15.19;MAF_USDA=7.059
NC_035084.1	28428559	.	T	G	.	.	MAF_USDA=3.279
NC_035084.1	28428627	.	T	G	.	.	MAF_USDA=1.639
NC_035084.1	28428641	.	T	A	.	.	MAF_INRAE=16.456;MAF_USDA=15.882
NC_035084.1	28428722	.	G	A	.	.	MAF_USDA=3.279
NC_035084.1	28428732	.	G	A	.	.	MAF_INRAE=2.5;MAF_USDA=2.941
NC_035084.1	28428760	.	C	T	.	.	MAF_INRAE=46.667
NC_035084.1	28428802	.	C	A	.	.	MAF_INRAE=37.342;MAF_USDA=5.294
NC_035084.1	28428809	.	T	A	.	.	MAF_INRAE=20.833;MAF_USDA=10.588
NC_035084.1	28428814	.	G	A	.	.	MAF_USDA=1.639
NC_035084.1	28428834	.	C	G	.	.	MAF_USDA=1.639
NC_035084.1	28428869	.	C	T	.	.	MAF_INRAE=2.532;MAF_USDA=10.0
NC_035084.1	28428932	.	C	T	.	.	MAF_INRAE=32.278;MAF_USDA=22.353
NC_035084.1	28428940	.	A	T	.	.	MAF_INRAE=16.456;MAF_USDA=11.765
NC_035084.1	28428957	.	A	C	.	.	MAF_INRAE=48.101;MAF_USDA=15.882
NC_035084.1	28428962	.	G	T	.	.	MAF_INRAE=5.063;MAF_USDA=4.118
NC_035084.1	28429061	.	G	A	.	.	MAF_INRAE=46.667
NC_035084.1	28429167	.	G	T	.	.	MAF_INRAE=32.911;MAF_USDA=21.176
NC_035084.1	28429232	.	G	T	.	.	MAF_INRAE=20.833;MAF_USDA=10.588
NC_035084.1	28429238	.	A	G	.	.	MAF_INRAE=20.833;MAF_USDA=10.0
NC_035084.1	28429253	.	G	T	.	.	MAF_USDA=1.639
NC_035084.1	28429312	.	G	C	.	.	MAF_INRAE=2.5;MAF_USDA=10.656
NC_035084.1	28429404	.	C	T	.	.	MAF_USDA=2.941
NC_035084.1	28429512	.	A	G	.	.	MAF_INRAE=20.833
NC_035084.1	28429575	.	T	A	.	.	MAF_USDA=2.459
NC_035084.1	28429578	.	T	C	.	.	MAF_INRAE=20.0;MAF_USDA=10.588
NC_035084.1	28429651	.	G	A	.	.	MAF_USDA=1.639
NC_035084.1	28429681	.	T	C	.	.	MAF_INRAE=20.833;MAF_USDA=10.588
NC_035084.1	28429687	.	T	A	.	.	MAF_INRAE=5.263;MAF_USDA=14.583
NC_035084.1	28429780	.	C	A	.	.	MAF_INRAE=20.833;MAF_USDA=10.588
NC_035084.1	28429781	.	C	A	.	.	MAF_INRAE=16.456;MAF_USDA=10.0
NC_035084.1	28429806	.	T	C	.	.	MAF_USDA=9.016
NC_035084.1	28429999	.	T	A	.	.	MAF_INRAE=20.833;MAF_USDA=6.25
NC_035084.1	28430026	.	T	G	.	.	MAF_USDA=1.639
NC_035084.1	28430113	.	G	A	.	.	MAF_USDA=1.639
NC_035084.1	28430118	.	G	A	.	.	MAF_USDA=1.639
NC_035084.1	28430194	.	C	G	.	.	MAF_USDA=3.279
NC_035084.1	28430235	.	T	C	.	.	MAF_INRAE=5.063;MAF_USDA=8.824
NC_035084.1	28430264	.	T	C	.	.	MAF_INRAE=20.833;MAF_USDA=10.588
NC_035084.1	28430271	.	C	A	.	.	MAF_INRAE=20.833;MAF_USDA=10.588
NC_035084.1	28430314	.	C	T	.	.	MAF_USDA=2.459
NC_035084.1	28430422	.	T	G	.	.	MAF_USDA=3.279
NC_035084.1	28430474	.	A	G	.	.	MAF_USDA=8.235
NC_035084.1	28430495	.	T	A	.	.	MAF_USDA=10.417
NC_035084.1	28430498	.	G	A	.	.	MAF_INRAE=1.667;MAF_USDA=20.833
NC_035084.1	28430507	.	T	G	.	.	MAF_USDA=1.639
NC_035084.1	28430512	.	A	T	.	.	MAF_USDA=4.918
NC_035084.1	28430558	.	T	G	.	.	MAF_USDA=3.279
NC_035084.1	28430577	.	G	A	.	.	MAF_INRAE=45.833;MAF_USDA=1.639
NC_035084.1	28430606	.	T	A	.	.	MAF_INRAE=20.833;MAF_USDA=11.176
NC_035084.1	28430609	.	C	T	.	.	MAF_USDA=2.459
NC_035084.1	28430747	.	C	A	.	.	MAF_INRAE=5.063;MAF_USDA=8.235
NC_035084.1	28430797	.	T	A	.	.	MAF_INRAE=20.833;MAF_USDA=8.235
NC_035084.1	28430824	.	G	T	.	.	MAF_INRAE=20.833;MAF_USDA=11.176
NC_035084.1	28430890	.	T	C	.	.	MAF_INRAE=15.789;MAF_USDA=24.706
NC_035084.1	28430922	.	C	T	.	.	MAF_INRAE=15.789;MAF_USDA=24.706
NC_035084.1	28430951	.	G	A	.	.	MAF_USDA=1.639
NC_035084.1	28430961	.	G	T	.	.	MAF_INRAE=37.342;MAF_USDA=5.882
NC_035084.1	28431004	.	G	T	.	.	MAF_USDA=3.279
NC_035084.1	28431014	.	A	T	.	.	MAF_USDA=2.459
NC_035084.1	28431065	.	G	C	.	.	MAF_INRAE=16.456;MAF_USDA=11.765
NC_035084.1	28431082	.	T	G	.	.	MAF_INRAE=46.667;MAF_USDA=2.083
NC_035084.1	28431107	.	A	C	.	.	MAF_USDA=3.279
NC_035084.1	28431228	.	T	C	.	.	MAF_USDA=3.279
NC_035084.1	28431374	.	C	T	.	.	MAF_USDA=3.279
NC_035084.1	28431412	.	G	A	.	.	MAF_USDA=1.639
NC_035084.1	28431452	.	T	A	.	.	MAF_INRAE=5.063;MAF_USDA=8.824
NC_035084.1	28431510	.	C	T	.	.	MAF_USDA=1.639
NC_035084.1	28431537	.	C	G	.	.	MAF_USDA=4.098
NC_035084.1	28431606	.	G	A	.	.	MAF_INRAE=39.241;MAF_USDA=11.176
NC_035084.1	28431610	.	A	T	.	.	MAF_USDA=7.377
NC_035084.1	28431678	.	C	T	.	.	MAF_USDA=7.5
NC_035084.1	28431684	.	G	A	.	.	MAF_USDA=2.5
NC_035084.1	28431699	.	G	A	.	.	MAF_INRAE=5.263;MAF_USDA=7.5
NC_035084.1	28431701	.	C	T	.	.	MAF_INRAE=26.316;MAF_USDA=12.5
NC_035084.1	28431708	.	A	G	.	.	MAF_USDA=2.5
NC_035084.1	28431792	.	C	T	.	.	MAF_USDA=2.5
NC_035084.1	28431817	.	G	A	.	.	MAF_USDA=2.083
NC_035084.1	28431850	.	C	T	.	.	MAF_USDA=1.639
NC_035084.1	28431855	.	T	A	.	.	MAF_USDA=2.459
NC_035084.1	28431873	.	G	A	.	.	MAF_INRAE=48.333;MAF_USDA=5.882
NC_035084.1	28431906	.	C	T	.	.	MAF_USDA=1.639
NC_035084.1	28431909	.	G	T	.	.	MAF_INRAE=14.167;MAF_USDA=10.714
NC_035084.1	28431910	.	C	T	.	.	MAF_INRAE=14.167;MAF_USDA=11.905
NC_035084.1	28431980	.	T	A	.	.	MAF_INRAE=12.5;MAF_USDA=23.913
NC_035084.1	28432085	.	G	A	.	.	MAF_USDA=1.639
NC_035084.1	28432117	.	A	T	.	.	MAF_INRAE=14.167;MAF_USDA=23.913
NC_035084.1	28432264	.	C	T	.	.	MAF_INRAE=20.833
NC_035084.1	28432324	.	A	C	.	.	MAF_USDA=1.639
NC_035084.1	28432329	.	G	A	.	.	MAF_USDA=1.639
NC_035084.1	28432366	.	T	C	.	.	MAF_INRAE=2.532;MAF_USDA=7.647
NC_035084.1	28432477	.	A	T	.	.	MAF_USDA=2.459
NC_035084.1	28432486	.	C	T	.	.	MAF_INRAE=16.456;MAF_USDA=10.0
NC_035084.1	28432539	.	G	T	.	.	MAF_USDA=1.639
NC_035084.1	28432699	.	T	A	.	.	MAF_INRAE=2.532;MAF_USDA=10.0
NC_035084.1	28432794	.	C	A	.	.	MAF_USDA=4.098
NC_035084.1	28432830	.	G	A	.	.	MAF_USDA=2.459
NC_035084.1	28432848	.	C	T	.	.	MAF_USDA=8.197
NC_035084.1	28432859	.	C	T	.	.	MAF_USDA=1.639
NC_035084.1	28432886	.	A	G	.	.	MAF_USDA=3.279
NC_035084.1	28432939	.	G	A	.	.	MAF_USDA=1.639
NC_035084.1	28432959	.	G	T	.	.	MAF_USDA=1.639
NC_035084.1	28432983	.	T	C	.	.	MAF_INRAE=15.789;MAF_USDA=24.706
NC_035084.1	28433007	.	T	G	.	.	MAF_INRAE=2.532;MAF_USDA=10.0
NC_035084.1	28433030	.	C	T	.	.	MAF_INRAE=2.532;MAF_USDA=10.0
NC_035084.1	28433074	.	G	T	.	.	MAF_INRAE=5.063;MAF_USDA=8.824
NC_035084.1	28433150	.	C	G	.	.	MAF_USDA=2.459
NC_035084.1	28433255	.	A	G	.	.	MAF_USDA=1.639
NC_035084.1	28433258	.	G	A	.	.	MAF_USDA=4.918
NC_035084.1	28433288	.	G	A	.	.	MAF_USDA=3.279
NC_035084.1	28433289	.	A	T	.	.	MAF_USDA=3.279
NC_035084.1	28433298	.	G	A	.	.	MAF_INRAE=15.19;MAF_USDA=7.059
NC_035084.1	28433301	.	G	A	.	.	MAF_INRAE=16.456;MAF_USDA=11.765
NC_035084.1	28433337	.	C	A	.	.	MAF_INRAE=39.167
NC_035084.1	28433398	.	G	A	.	.	MAF_USDA=2.941
NC_035084.1	28433509	.	A	G	.	.	MAF_INRAE=20.833;MAF_USDA=8.824
NC_035084.1	28433635	.	A	G	.	.	MAF_INRAE=3.797;MAF_USDA=8.824
NC_035084.1	28433660	.	T	C	.	.	MAF_USDA=3.279
NC_035084.1	28433700	.	G	T	.	.	MAF_INRAE=16.456;MAF_USDA=12.353
NC_035084.1	28433909	.	A	G	.	.	MAF_INRAE=15.19;MAF_USDA=7.059
NC_035084.1	28433994	.	A	T	.	.	MAF_INRAE=5.263
NC_035084.1	28434001	.	T	A	.	.	MAF_INRAE=2.532;MAF_USDA=8.235
NC_035084.1	28434024	.	T	A	.	.	MAF_INRAE=14.557;MAF_USDA=12.941
NC_035084.1	28434025	.	T	A	.	.	MAF_INRAE=9.167;MAF_USDA=12.941
NC_035084.1	28434042	.	C	T	.	.	MAF_INRAE=5.263;MAF_USDA=4.706
NC_035084.1	28434131	.	T	G	.	.	MAF_USDA=3.279
NC_035084.1	28434133	.	G	C	.	.	MAF_INRAE=5.263;MAF_USDA=7.377
NC_035084.1	28434171	.	A	C	.	.	MAF_INRAE=46.667
NC_035084.1	28434224	.	G	A	.	.	MAF_USDA=6.471
NC_035084.1	28434240	.	T	C	.	.	MAF_INRAE=15.19;MAF_USDA=28.824
NC_035084.1	28434244	.	T	C	.	.	MAF_USDA=2.459
NC_035084.1	28434298	.	T	C	.	.	MAF_USDA=1.639
NC_035084.1	28434304	.	A	G	.	.	MAF_USDA=12.5
NC_035084.1	28434446	.	T	C	.	.	MAF_INRAE=46.667;MAF_USDA=1.176
NC_035084.1	28434590	.	C	A	.	.	MAF_USDA=3.279
NC_035084.1	28434591	.	C	A	.	.	MAF_USDA=3.279
NC_035084.1	28434729	.	C	T	.	.	MAF_USDA=2.459
NC_035084.1	28434752	.	A	T	.	.	MAF_USDA=1.639
NC_035084.1	28434785	.	T	G	.	.	MAF_INRAE=5.263;MAF_USDA=1.639
NC_035084.1	28434787	.	C	A	.	.	MAF_USDA=2.083
NC_035084.1	28434790	.	C	T	.	.	MAF_USDA=2.459
NC_035084.1	28434828	.	T	A	.	.	MAF_USDA=9.836
NC_035084.1	28434921	.	T	C	.	.	MAF_USDA=1.639
NC_035084.1	28434928	.	C	T	.	.	MAF_INRAE=5.263;MAF_USDA=4.706
NC_035084.1	28434971	.	G	A	.	.	MAF_INRAE=15.823;MAF_USDA=9.412
NC_035084.1	28435044	.	C	A	.	.	MAF_INRAE=5.263
NC_035084.1	28435105	.	T	C	.	.	MAF_USDA=1.639
NC_035084.1	28435113	.	A	T	.	.	MAF_INRAE=3.797;MAF_USDA=8.824
NC_035084.1	28435116	.	A	G	.	.	MAF_USDA=3.279
NC_035084.1	28435125	.	A	C	.	.	MAF_USDA=3.279
NC_035084.1	28435159	.	T	A	.	.	MAF_USDA=1.639
NC_035084.1	28435183	.	A	C	.	.	MAF_USDA=12.295
NC_035084.1	28435186	.	A	T	.	.	MAF_INRAE=14.167;MAF_USDA=16.667
NC_035084.1	28435227	.	A	G	.	.	MAF_USDA=7.377
NC_035084.1	28435228	.	G	A	.	.	MAF_USDA=1.639
NC_035084.1	28435243	.	T	G	.	.	MAF_USDA=5.738
NC_035084.1	28435270	.	C	T	.	.	MAF_USDA=22.917
NC_035084.1	28435278	.	A	G	.	.	MAF_INRAE=1.667
NC_035084.1	28435283	.	C	G	.	.	MAF_INRAE=1.667
NC_035084.1	28435295	.	T	A	.	.	MAF_INRAE=4.167;MAF_USDA=13.934
NC_035084.1	28435297	.	T	G	.	.	MAF_INRAE=2.5
NC_035084.1	28435305	.	G	C	.	.	MAF_INRAE=3.333
NC_035084.1	28435370	.	G	A	.	.	MAF_INRAE=2.5
NC_035084.1	28435385	.	G	A	.	.	MAF_INRAE=1.667
NC_035084.1	28435386	.	A	G	.	.	MAF_INRAE=1.667
NC_035084.1	28435388	.	A	C	.	.	MAF_INRAE=11.667
NC_035084.1	28435401	.	A	C	.	.	MAF_INRAE=1.667
NC_035084.1	28435438	.	G	C	.	.	MAF_USDA=4.918
NC_035084.1	28435439	.	T	C	.	.	MAF_USDA=21.311
NC_035084.1	28435548	.	T	C	.	.	MAF_USDA=3.279
NC_035084.1	28435551	.	T	A	.	.	MAF_INRAE=1.667
NC_035084.1	28435680	.	T	C	.	.	MAF_INRAE=5.263;MAF_USDA=7.377
NC_035084.1	28435681	.	G	A	.	.	MAF_USDA=3.279
NC_035084.1	28435714	.	T	G	.	.	MAF_INRAE=5.063;MAF_USDA=9.412
NC_035084.1	28435723	.	G	A	.	.	MAF_INRAE=5.063;MAF_USDA=9.412
NC_035084.1	28435727	.	T	C	.	.	MAF_USDA=4.918
NC_035084.1	28435829	.	C	G	.	.	MAF_INRAE=5.263;MAF_USDA=7.377
NC_035084.1	28435870	.	A	T	.	.	MAF_USDA=2.459
NC_035084.1	28435890	.	A	G	.	.	MAF_INRAE=15.19;MAF_USDA=31.176
NC_035084.1	28435916	.	C	T	.	.	MAF_USDA=1.639
NC_035084.1	28436024	.	C	A	.	.	MAF_USDA=1.639
NC_035084.1	28436043	.	C	T	.	.	MAF_INRAE=16.456;MAF_USDA=11.176
NC_035084.1	28436202	.	G	A	.	.	MAF_INRAE=5.263
NC_035084.1	28436228	.	C	T	.	.	MAF_INRAE=15.19;MAF_USDA=10.588
NC_035084.1	28436239	.	A	G	.	.	MAF_USDA=10.417
NC_035084.1	28436241	.	G	T	.	.	MAF_INRAE=5.696;MAF_USDA=18.824
NC_035084.1	28436328	.	C	A	.	.	MAF_INRAE=5.263;MAF_USDA=1.639
NC_035084.1	28436356	.	C	A	.	.	MAF_USDA=2.459
NC_035084.1	28436381	.	T	G	.	.	MAF_INRAE=18.354;MAF_USDA=17.059
NC_035084.1	28436387	.	A	G	.	.	MAF_USDA=5.738
NC_035084.1	28436440	.	T	C	.	.	MAF_INRAE=20.0;MAF_USDA=8.235
NC_035084.1	28436535	.	T	C	.	.	MAF_USDA=4.098
NC_035084.1	28436566	.	G	A	.	.	MAF_INRAE=2.532;MAF_USDA=10.0
NC_035084.1	28436622	.	T	C	.	.	MAF_INRAE=15.19;MAF_USDA=27.059
NC_035084.1	28436634	.	C	T	.	.	MAF_USDA=4.918
NC_035084.1	28436771	.	T	C	.	.	MAF_USDA=1.639
NC_035084.1	28436916	.	C	A	.	.	MAF_INRAE=20.0
NC_035084.1	28436987	.	T	C	.	.	MAF_USDA=3.279
NC_035084.1	28437005	.	C	A	.	.	MAF_USDA=1.639
NC_035084.1	28437060	.	T	A	.	.	MAF_INRAE=14.557;MAF_USDA=12.941
NC_035084.1	28437072	.	G	T	.	.	MAF_USDA=8.333
NC_035084.1	28437211	.	C	T	.	.	MAF_INRAE=2.5;MAF_USDA=10.588
NC_035084.1	28437275	.	G	T	.	.	MAF_USDA=2.353
NC_035084.1	28437406	.	A	T	.	.	MAF_USDA=20.833
NC_035084.1	28437517	.	A	G	.	.	MAF_USDA=1.667
NC_035084.1	28437731	.	C	A	.	.	MAF_USDA=3.279
NC_035084.1	28437733	.	T	A	.	.	MAF_USDA=3.279
NC_035084.1	28437818	.	A	T	.	.	MAF_USDA=2.459
NC_035084.1	28437885	.	C	T	.	.	MAF_USDA=2.459
NC_035084.1	28437895	.	G	T	.	.	MAF_USDA=3.279
NC_035084.1	28437918	.	A	T	.	.	MAF_USDA=1.639
NC_035084.1	28437925	.	A	G	.	.	MAF_USDA=1.639
NC_035084.1	28438053	.	G	T	.	.	MAF_USDA=2.459
NC_035084.1	28438136	.	G	A	.	.	MAF_INRAE=2.532;MAF_USDA=8.824
NC_035084.1	28438139	.	C	A	.	.	MAF_INRAE=5.263
NC_035084.1	28438144	.	A	G	.	.	MAF_USDA=2.459
NC_035084.1	28438148	.	A	C	.	.	MAF_USDA=2.459
NC_035084.1	28438176	.	A	T	.	.	MAF_INRAE=37.342
NC_035084.1	28438206	.	G	A	.	.	MAF_INRAE=5.263;MAF_USDA=4.762
NC_035084.1	28438211	.	A	T	.	.	MAF_INRAE=18.354;MAF_USDA=20.238
NC_035084.1	28438303	.	C	T	.	.	MAF_INRAE=15.19;MAF_USDA=27.059
NC_035084.1	28438331	.	G	T	.	.	MAF_USDA=4.918
NC_035084.1	28438365	.	A	T	.	.	MAF_USDA=3.279
NC_035084.1	28438373	.	C	G	.	.	MAF_INRAE=16.456;MAF_USDA=11.176
NC_035084.1	28438407	.	T	A	.	.	MAF_INRAE=5.263;MAF_USDA=4.706
NC_035084.1	28438410	.	G	A	.	.	MAF_USDA=2.459
NC_035084.1	28438422	.	A	G	.	.	MAF_USDA=1.639
NC_035084.1	28438465	.	G	A	.	.	MAF_USDA=1.639
NC_035084.1	28438495	.	G	T	.	.	MAF_USDA=2.459
NC_035084.1	28438569	.	A	G	.	.	MAF_INRAE=5.263;MAF_USDA=3.529
NC_035084.1	28438773	.	G	A	.	.	MAF_USDA=3.279
NC_035084.1	28438798	.	C	T	.	.	MAF_USDA=2.083
NC_035084.1	28438945	.	T	C	.	.	MAF_INRAE=37.342;MAF_USDA=5.882
NC_035084.1	28438957	.	C	T	.	.	MAF_INRAE=2.532;MAF_USDA=8.824
NC_035084.1	28438987	.	T	G	.	.	MAF_USDA=2.459
NC_035084.1	28438990	.	C	T	.	.	MAF_USDA=1.639
NC_035084.1	28439041	.	G	T	.	.	MAF_USDA=3.279
NC_035084.1	28439120	.	G	T	.	.	MAF_USDA=1.639
NC_035084.1	28439139	.	A	G	.	.	MAF_USDA=2.459
NC_035084.1	28439168	.	C	T	.	.	MAF_USDA=2.941
NC_035084.1	28439427	.	G	C	.	.	MAF_INRAE=5.696;MAF_USDA=18.235
NC_035084.1	28439458	.	G	A	.	.	MAF_INRAE=5.263;MAF_USDA=9.836
NC_035084.1	28439513	.	T	A	.	.	MAF_INRAE=20.0;MAF_USDA=8.235
NC_035084.1	28439551	.	A	C	.	.	MAF_USDA=1.639
NC_035084.1	28439558	.	G	T	.	.	MAF_USDA=1.639
NC_035084.1	28439593	.	C	A	.	.	MAF_INRAE=2.532;MAF_USDA=10.0
NC_035084.1	28439727	.	T	C	.	.	MAF_USDA=2.459
NC_035084.1	28439732	.	A	C	.	.	MAF_USDA=2.459
NC_035084.1	28439747	.	A	G	.	.	MAF_INRAE=37.342;MAF_USDA=5.294
NC_035084.1	28439758	.	C	T	.	.	MAF_USDA=2.459
NC_035084.1	28439769	.	T	C	.	.	MAF_USDA=1.639
NC_035084.1	28439774	.	T	G	.	.	MAF_USDA=8.197
NC_035084.1	28439808	.	T	A	.	.	MAF_INRAE=1.667;MAF_USDA=8.333
NC_035084.1	28439864	.	C	T	.	.	MAF_USDA=3.279
NC_035084.1	28439902	.	C	A	.	.	MAF_USDA=3.279
NC_035084.1	28439925	.	A	G	.	.	MAF_INRAE=1.667;MAF_USDA=8.333
NC_035084.1	28439988	.	T	C	.	.	MAF_USDA=3.279
NC_035084.1	28439990	.	G	T	.	.	MAF_USDA=2.459
NC_035084.1	28440057	.	A	G	.	.	MAF_INRAE=10.0;MAF_USDA=25.0
NC_035084.1	28440092	.	G	T	.	.	MAF_USDA=2.5
NC_035084.1	28440156	.	T	C	.	.	MAF_USDA=2.459
NC_035084.1	28440205	.	C	T	.	.	MAF_USDA=1.639
NC_035084.1	28440302	.	A	G	.	.	MAF_USDA=1.639
NC_035084.1	28440303	.	T	C	.	.	MAF_USDA=3.279
NC_035084.1	28440315	.	C	A	.	.	MAF_USDA=4.098
NC_035084.1	28440316	.	C	A	.	.	MAF_USDA=4.098
NC_035084.1	28440385	.	G	T	.	.	MAF_INRAE=3.797;MAF_USDA=1.639
NC_035084.1	28440404	.	T	C	.	.	MAF_INRAE=5.063;MAF_USDA=3.529
NC_035084.1	28440497	.	C	A	.	.	MAF_INRAE=2.5;MAF_USDA=13.934
NC_035084.1	28440523	.	G	T	.	.	MAF_INRAE=11.392;MAF_USDA=4.706
NC_035084.1	28440528	.	C	A	.	.	MAF_INRAE=11.392;MAF_USDA=4.706
NC_035084.1	28440571	.	G	A	.	.	MAF_INRAE=20.833;MAF_USDA=8.824
NC_035084.1	28440579	.	G	T	.	.	MAF_USDA=3.279
NC_035084.1	28440693	.	T	G	.	.	MAF_INRAE=5.263;MAF_USDA=9.016
NC_035084.1	28440796	.	G	T	.	.	MAF_INRAE=5.696;MAF_USDA=17.059
NC_035084.1	28440810	.	C	T	.	.	MAF_USDA=2.459
NC_035084.1	28440859	.	A	G	.	.	MAF_USDA=1.639
NC_035084.1	28440863	.	G	C	.	.	MAF_INRAE=3.797;MAF_USDA=2.459
NC_035084.1	28440976	.	A	C	.	.	MAF_USDA=1.639
NC_035084.1	28440999	.	T	A	.	.	MAF_USDA=2.459
NC_035084.1	28441012	.	T	C	.	.	MAF_USDA=2.459
NC_035084.1	28441032	.	T	A	.	.	MAF_INRAE=2.532;MAF_USDA=10.588
NC_035084.1	28441047	.	G	T	.	.	MAF_INRAE=15.823;MAF_USDA=9.412
NC_035084.1	28441067	.	T	C	.	.	MAF_USDA=2.459
NC_035084.1	28441071	.	A	C	.	.	MAF_INRAE=5.696;MAF_USDA=10.417
NC_035084.1	28441130	.	T	A	.	.	MAF_USDA=1.639
NC_035084.1	28441133	.	C	A	.	.	MAF_INRAE=2.5;MAF_USDA=13.934
NC_035084.1	28441171	.	C	T	.	.	MAF_USDA=3.279
NC_035084.1	28441177	.	C	T	.	.	MAF_INRAE=20.833;MAF_USDA=8.235
NC_035084.1	28441249	.	A	G	.	.	MAF_INRAE=20.833;MAF_USDA=8.235
NC_035084.1	28441285	.	T	C	.	.	MAF_USDA=4.098
NC_035084.1	28441293	.	G	A	.	.	MAF_INRAE=2.5
NC_035084.1	28441333	.	T	A	.	.	MAF_USDA=3.279
NC_035084.1	28441380	.	G	T	.	.	MAF_INRAE=18.987;MAF_USDA=21.176
NC_035084.1	28441409	.	G	A	.	.	MAF_USDA=3.279
NC_035084.1	28441467	.	C	T	.	.	MAF_USDA=2.5
NC_035084.1	28441514	.	G	A	.	.	MAF_INRAE=2.5;MAF_USDA=18.333
NC_035084.1	28441639	.	C	T	.	.	MAF_USDA=3.333
NC_035084.1	28441681	.	C	T	.	.	MAF_INRAE=12.5;MAF_USDA=36.905
NC_035084.1	28441731	.	T	A	.	.	MAF_INRAE=13.333;MAF_USDA=9.524
NC_035084.1	28441744	.	A	G	.	.	MAF_INRAE=40.0;MAF_USDA=42.857
NC_035084.1	28441748	.	A	G	.	.	MAF_USDA=2.5
NC_035084.1	28441791	.	G	T	.	.	MAF_INRAE=15.823;MAF_USDA=9.412
NC_035084.1	28441794	.	A	G	.	.	MAF_INRAE=37.342;MAF_USDA=6.471
NC_035084.1	28441795	.	T	C	.	.	MAF_USDA=9.016
NC_035084.1	28441892	.	C	T	.	.	MAF_INRAE=20.0;MAF_USDA=8.235
NC_035084.1	28441954	.	T	A	.	.	MAF_USDA=3.279
NC_035084.1	28441997	.	A	G	.	.	MAF_USDA=5.738
NC_035084.1	28442031	.	A	G	.	.	MAF_USDA=5.738
NC_035084.1	28442091	.	T	C	.	.	MAF_INRAE=37.342;MAF_USDA=6.471
NC_035084.1	28442102	.	G	A	.	.	MAF_USDA=3.279
NC_035084.1	28442175	.	G	A	.	.	MAF_INRAE=20.0;MAF_USDA=8.235
NC_035084.1	28442184	.	A	T	.	.	MAF_USDA=1.639
NC_035084.1	28442216	.	A	G	.	.	MAF_INRAE=1.667;MAF_USDA=8.824
NC_035084.1	28442226	.	G	T	.	.	MAF_USDA=1.639
NC_035084.1	28442238	.	G	A	.	.	MAF_USDA=3.279
NC_035084.1	28442305	.	T	C	.	.	MAF_INRAE=5.063;MAF_USDA=8.824
NC_035084.1	28442475	.	C	T	.	.	MAF_USDA=2.459
NC_035084.1	28442544	.	A	G	.	.	MAF_USDA=1.639
NC_035084.1	28442605	.	A	G	.	.	MAF_USDA=1.639
NC_035084.1	28442638	.	A	C	.	.	MAF_INRAE=41.772;MAF_USDA=40.0
NC_035084.1	28442639	.	C	G	.	.	MAF_INRAE=40.0;MAF_USDA=40.0
NC_035084.1	28442670	.	C	A	.	.	MAF_USDA=2.459
NC_035084.1	28442779	.	G	A	.	.	MAF_INRAE=21.667;MAF_USDA=8.235
NC_035084.1	28442792	.	T	G	.	.	MAF_INRAE=47.368;MAF_USDA=31.176
NC_035084.1	28442818	.	T	A	.	.	MAF_INRAE=5.696
NC_035084.1	28442854	.	A	C	.	.	MAF_USDA=3.279
NC_035084.1	28442855	.	T	G	.	.	MAF_USDA=6.557
NC_035084.1	28442871	.	G	A	.	.	MAF_USDA=1.639
NC_035084.1	28442886	.	T	G	.	.	MAF_USDA=3.279
NC_035084.1	28442887	.	G	C	.	.	MAF_INRAE=15.789;MAF_USDA=8.235
NC_035084.1	28442900	.	T	C	.	.	MAF_USDA=3.279
NC_035084.1	28442961	.	A	C	.	.	MAF_INRAE=16.456;MAF_USDA=10.119
NC_035084.1	28443020	.	C	A	.	.	MAF_USDA=1.639
NC_035084.1	28443039	.	G	A	.	.	MAF_INRAE=20.833;MAF_USDA=8.235
NC_035084.1	28443244	.	G	A	.	.	MAF_USDA=2.459
NC_035084.1	28443247	.	C	T	.	.	MAF_INRAE=15.789
NC_035084.1	28443249	.	G	C	.	.	MAF_INRAE=15.19;MAF_USDA=25.294
NC_035084.1	28443274	.	G	A	.	.	MAF_INRAE=3.797;MAF_USDA=1.765
NC_035084.1	28443275	.	G	T	.	.	MAF_USDA=1.639
NC_035084.1	28443282	.	C	T	.	.	MAF_INRAE=3.797;MAF_USDA=1.765
NC_035084.1	28443285	.	T	A	.	.	MAF_USDA=2.459
NC_035084.1	28443286	.	G	C	.	.	MAF_USDA=4.098
NC_035084.1	28443313	.	T	C	.	.	MAF_USDA=2.459
NC_035084.1	28443321	.	C	T	.	.	MAF_INRAE=7.5
NC_035084.1	28443394	.	G	A	.	.	MAF_USDA=1.639
NC_035084.1	28443401	.	T	C	.	.	MAF_USDA=3.279
NC_035084.1	28443407	.	G	A	.	.	MAF_INRAE=5.263;MAF_USDA=11.475
NC_035084.1	28443421	.	C	A	.	.	MAF_USDA=2.459
NC_035084.1	28443426	.	G	T	.	.	MAF_USDA=3.279
NC_035084.1	28443431	.	G	T	.	.	MAF_INRAE=16.456;MAF_USDA=9.412
NC_035084.1	28443471	.	A	C	.	.	MAF_USDA=1.639
NC_035084.1	28443479	.	A	C	.	.	MAF_USDA=1.639
NC_035084.1	28443493	.	A	C	.	.	MAF_INRAE=45.833
NC_035084.1	28443547	.	T	G	.	.	MAF_USDA=5.738
NC_035084.1	28443548	.	C	A	.	.	MAF_USDA=3.279
NC_035084.1	28443566	.	T	C	.	.	MAF_INRAE=37.975;MAF_USDA=5.294
NC_035084.1	28443607	.	G	A	.	.	MAF_USDA=1.639
NC_035084.1	28443645	.	A	C	.	.	MAF_INRAE=18.333;MAF_USDA=7.647
NC_035084.1	28443669	.	T	G	.	.	MAF_INRAE=15.19;MAF_USDA=14.118
NC_035084.1	28443735	.	C	G	.	.	MAF_INRAE=5.263;MAF_USDA=9.016
NC_035084.1	28443791	.	C	T	.	.	MAF_INRAE=2.5;MAF_USDA=10.588
NC_035084.1	28443862	.	C	T	.	.	MAF_USDA=5.294
NC_035084.1	28443905	.	G	A	.	.	MAF_USDA=2.459
NC_035084.1	28443965	.	G	A	.	.	MAF_INRAE=46.667
NC_035084.1	28443966	.	A	G	.	.	MAF_USDA=2.459
NC_035084.1	28443967	.	G	A	.	.	MAF_INRAE=37.342;MAF_USDA=7.647
NC_035084.1	28443993	.	G	A	.	.	MAF_INRAE=37.342;MAF_USDA=5.882
NC_035084.1	28444014	.	A	T	.	.	MAF_INRAE=20.833;MAF_USDA=8.235
NC_035084.1	28444021	.	T	C	.	.	MAF_INRAE=5.696;MAF_USDA=18.235
NC_035084.1	28444090	.	A	G	.	.	MAF_USDA=4.918
NC_035084.1	28444099	.	A	G	.	.	MAF_INRAE=20.886;MAF_USDA=32.353
NC_035084.1	28444148	.	A	G	.	.	MAF_USDA=4.098
NC_035084.1	28444158	.	A	G	.	.	MAF_USDA=9.016
NC_035084.1	28444188	.	A	C	.	.	MAF_USDA=1.639
NC_035084.1	28444284	.	G	A	.	.	MAF_INRAE=3.797;MAF_USDA=1.765
NC_035084.1	28444350	.	G	A	.	.	MAF_USDA=1.639
NC_035084.1	28444363	.	G	T	.	.	MAF_USDA=2.459
NC_035084.1	28444373	.	A	T	.	.	MAF_USDA=3.279
NC_035084.1	28444385	.	G	T	.	.	MAF_USDA=3.279
NC_035084.1	28444462	.	G	A	.	.	MAF_USDA=1.639
NC_035084.1	28444506	.	T	C	.	.	MAF_USDA=5.738
NC_035084.1	28444507	.	A	G	.	.	MAF_USDA=2.083
NC_035084.1	28444530	.	C	T	.	.	MAF_USDA=1.639
NC_035084.1	28444589	.	T	G	.	.	MAF_INRAE=2.532;MAF_USDA=8.824
NC_035084.1	28444610	.	C	A	.	.	MAF_USDA=5.738
NC_035084.1	28444621	.	C	T	.	.	MAF_USDA=2.459
NC_035084.1	28444652	.	C	T	.	.	MAF_INRAE=5.063;MAF_USDA=8.824
NC_035084.1	28444710	.	T	C	.	.	MAF_INRAE=10.526;MAF_USDA=2.459
NC_035084.1	28444726	.	T	A	.	.	MAF_USDA=3.279
NC_035084.1	28444765	.	G	C	.	.	MAF_USDA=3.279
NC_035084.1	28444771	.	C	T	.	.	MAF_INRAE=2.532;MAF_USDA=8.235
NC_035084.1	28444803	.	A	G	.	.	MAF_INRAE=15.823;MAF_USDA=11.765
NC_035084.1	28444846	.	G	A	.	.	MAF_USDA=2.459
NC_035084.1	28444851	.	G	C	.	.	MAF_INRAE=5.263;MAF_USDA=11.475
NC_035084.1	28444856	.	G	C	.	.	MAF_INRAE=16.456;MAF_USDA=11.765
NC_035084.1	28444864	.	G	A	.	.	MAF_INRAE=16.456;MAF_USDA=12.941
NC_035084.1	28444888	.	G	T	.	.	MAF_INRAE=15.19;MAF_USDA=5.882
NC_035084.1	28444899	.	T	A	.	.	MAF_USDA=1.639
NC_035084.1	28445004	.	T	C	.	.	MAF_USDA=1.639
NC_035084.1	28445039	.	G	T	.	.	MAF_USDA=2.459
NC_035084.1	28445116	.	T	C	.	.	MAF_USDA=5.738
NC_035084.1	28445148	.	C	T	.	.	MAF_USDA=1.639
NC_035084.1	28445167	.	A	C	.	.	MAF_INRAE=5.263;MAF_USDA=9.016
NC_035084.1	28445240	.	C	T	.	.	MAF_USDA=3.279
NC_035084.1	28445297	.	A	T	.	.	MAF_INRAE=5.263;MAF_USDA=4.918
NC_035084.1	28445299	.	T	G	.	.	MAF_INRAE=13.333;MAF_USDA=11.765
NC_035084.1	28445301	.	C	T	.	.	MAF_INRAE=11.667;MAF_USDA=32.353
NC_035084.1	28445306	.	G	A	.	.	MAF_USDA=3.279
NC_035084.1	28445348	.	G	A	.	.	MAF_INRAE=20.833;MAF_USDA=8.235
NC_035084.1	28445356	.	T	G	.	.	MAF_USDA=5.738
NC_035084.1	28445357	.	G	T	.	.	MAF_USDA=5.738
NC_035084.1	28445399	.	G	C	.	.	MAF_USDA=3.279
NC_035084.1	28445413	.	G	C	.	.	MAF_USDA=3.279
NC_035084.1	28445430	.	A	G	.	.	MAF_INRAE=5.696;MAF_USDA=19.412
NC_035084.1	28445503	.	A	C	.	.	MAF_INRAE=20.833;MAF_USDA=8.235
NC_035084.1	28445512	.	C	A	.	.	MAF_USDA=2.459
NC_035084.1	28445544	.	G	A	.	.	MAF_USDA=3.279
NC_035084.1	28445557	.	A	C	.	.	MAF_USDA=5.738
NC_035084.1	28445573	.	G	A	.	.	MAF_USDA=6.25
NC_035084.1	28445579	.	G	C	.	.	MAF_INRAE=16.456
NC_035084.1	28445610	.	A	G	.	.	MAF_USDA=5.738
NC_035084.1	28445662	.	G	T	.	.	MAF_USDA=2.459
NC_035084.1	28445678	.	T	G	.	.	MAF_USDA=9.836
NC_035084.1	28445681	.	T	A	.	.	MAF_INRAE=1.667;MAF_USDA=8.824
NC_035084.1	28445687	.	A	C	.	.	MAF_INRAE=15.19;MAF_USDA=22.917
NC_035084.1	28445690	.	G	A	.	.	MAF_USDA=1.639
NC_035084.1	28445698	.	G	A	.	.	MAF_INRAE=5.263;MAF_USDA=10.656
NC_035084.1	28445808	.	G	A	.	.	MAF_INRAE=5.063;MAF_USDA=4.118
NC_035084.1	28445815	.	T	C	.	.	MAF_INRAE=46.667
NC_035084.1	28445824	.	G	A	.	.	MAF_USDA=1.639
NC_035084.1	28445843	.	G	A	.	.	MAF_INRAE=15.19;MAF_USDA=10.0
NC_035084.1	28445894	.	C	T	.	.	MAF_USDA=2.459
NC_035084.1	28445927	.	G	T	.	.	MAF_USDA=20.833
NC_035084.1	28445953	.	C	T	.	.	MAF_USDA=5.738
NC_035084.1	28446022	.	T	G	.	.	MAF_USDA=1.667
NC_035084.1	28446033	.	C	T	.	.	MAF_USDA=1.667
NC_035084.1	28446053	.	C	T	.	.	MAF_USDA=6.557
NC_035084.1	28446075	.	G	T	.	.	MAF_USDA=3.279
NC_035084.1	28446154	.	G	A	.	.	MAF_INRAE=2.5;MAF_USDA=10.588
NC_035084.1	28446207	.	C	A	.	.	MAF_USDA=3.279
NC_035084.1	28446239	.	T	C	.	.	MAF_INRAE=5.696;MAF_USDA=18.235
NC_035084.1	28446242	.	A	G	.	.	MAF_USDA=6.557
NC_035084.1	28446318	.	T	C	.	.	MAF_USDA=2.353
NC_035084.1	28446383	.	A	C	.	.	MAF_INRAE=15.19;MAF_USDA=5.882
NC_035084.1	28446472	.	A	G	.	.	MAF_USDA=17.647
NC_035084.1	28446476	.	T	G	.	.	MAF_USDA=2.459
NC_035084.1	28446478	.	T	A	.	.	MAF_USDA=13.934
NC_035084.1	28446502	.	A	T	.	.	MAF_USDA=11.475
NC_035084.1	28446532	.	C	G	.	.	MAF_USDA=12.295
NC_035084.1	28446533	.	C	A	.	.	MAF_USDA=12.295
NC_035084.1	28446552	.	C	T	.	.	MAF_USDA=2.459
NC_035084.1	28446560	.	A	G	.	.	MAF_USDA=4.918
NC_035084.1	28446676	.	C	T	.	.	MAF_INRAE=5.696;MAF_USDA=18.824
NC_035084.1	28446707	.	A	G	.	.	MAF_USDA=2.459
NC_035084.1	28446715	.	C	T	.	.	MAF_INRAE=5.263
NC_035084.1	28446736	.	A	T	.	.	MAF_INRAE=20.833;MAF_USDA=6.25
NC_035084.1	28446790	.	G	A	.	.	MAF_USDA=6.25
NC_035084.1	28446801	.	C	T	.	.	MAF_USDA=20.833
NC_035084.1	28447361	.	T	G	.	.	MAF_USDA=6.25
NC_035084.1	28447404	.	C	T	.	.	MAF_USDA=1.639
NC_035084.1	28447486	.	C	T	.	.	MAF_INRAE=26.316;MAF_USDA=18.75
NC_035084.1	28447506	.	C	T	.	.	MAF_USDA=33.333
NC_035084.1	28447634	.	G	C	.	.	MAF_INRAE=5.263
NC_035084.1	28447676	.	A	T	.	.	MAF_INRAE=15.823;MAF_USDA=7.647
NC_035084.1	28447697	.	G	A	.	.	MAF_USDA=2.459
NC_035084.1	28447701	.	C	A	.	.	MAF_INRAE=1.667;MAF_USDA=8.235
NC_035084.1	28447703	.	G	A	.	.	MAF_USDA=2.459
NC_035084.1	28447706	.	A	G	.	.	MAF_USDA=2.459
NC_035084.1	28447918	.	T	C	.	.	MAF_INRAE=5.263;MAF_USDA=20.833
NC_035084.1	28447922	.	G	C	.	.	MAF_USDA=1.639
NC_035084.1	28447924	.	G	C	.	.	MAF_USDA=2.459
NC_035084.1	28447944	.	A	C	.	.	MAF_INRAE=2.532;MAF_USDA=9.412
NC_035084.1	28447999	.	C	A	.	.	MAF_INRAE=20.833;MAF_USDA=7.143
NC_035084.1	28448001	.	C	T	.	.	MAF_USDA=1.639
NC_035084.1	28448021	.	G	A	.	.	MAF_INRAE=2.532;MAF_USDA=10.588
NC_035084.1	28448043	.	A	T	.	.	MAF_USDA=12.5
NC_035084.1	28448237	.	G	A	.	.	MAF_INRAE=15.789;MAF_USDA=10.417
NC_035084.1	28448258	.	A	T	.	.	MAF_USDA=1.639
NC_035084.1	28448305	.	C	A	.	.	MAF_USDA=5.738
NC_035084.1	28448324	.	G	A	.	.	MAF_USDA=3.279
NC_035084.1	28448337	.	C	T	.	.	MAF_USDA=1.639
NC_035084.1	28448367	.	G	T	.	.	MAF_INRAE=5.263;MAF_USDA=1.639
NC_035084.1	28448562	.	T	G	.	.	MAF_USDA=5.738
NC_035084.1	28448575	.	C	T	.	.	MAF_USDA=3.279
NC_035084.1	28448601	.	G	T	.	.	MAF_INRAE=20.0;MAF_USDA=8.235
NC_035084.1	28448640	.	A	T	.	.	MAF_USDA=2.459
NC_035084.1	28448667	.	G	A	.	.	MAF_USDA=4.918
NC_035084.1	28448708	.	C	T	.	.	MAF_USDA=1.639
NC_035084.1	28448755	.	G	C	.	.	MAF_USDA=2.459
NC_035084.1	28448766	.	T	A	.	.	MAF_USDA=3.333
NC_035084.1	28448800	.	C	T	.	.	MAF_USDA=3.279
NC_035084.1	28448802	.	C	G	.	.	MAF_USDA=1.639
NC_035084.1	28448838	.	T	G	.	.	MAF_USDA=4.918
NC_035084.1	28448881	.	G	A	.	.	MAF_USDA=5.738
NC_035084.1	28448895	.	G	A	.	.	MAF_USDA=4.918
NC_035084.1	28448899	.	G	T	.	.	MAF_USDA=7.738
NC_035084.1	28448907	.	A	G	.	.	MAF_USDA=10.87
NC_035084.1	28448951	.	A	G	.	.	MAF_USDA=3.279
NC_035084.1	28448958	.	A	T	.	.	MAF_USDA=1.639
NC_035084.1	28448993	.	A	T	.	.	MAF_INRAE=10.526;MAF_USDA=2.459
NC_035084.1	28449038	.	C	A	.	.	MAF_USDA=4.918
NC_035084.1	28449081	.	G	C	.	.	MAF_USDA=2.459
NC_035084.1	28449087	.	T	C	.	.	MAF_INRAE=20.833;MAF_USDA=8.235
NC_035084.1	28449182	.	T	C	.	.	MAF_USDA=9.836
NC_035084.1	28449188	.	C	A	.	.	MAF_INRAE=5.263;MAF_USDA=11.475
NC_035084.1	28449206	.	A	G	.	.	MAF_USDA=2.459
NC_035084.1	28449210	.	A	C	.	.	MAF_USDA=4.918
NC_035084.1	28449233	.	G	T	.	.	MAF_INRAE=5.263;MAF_USDA=11.475
NC_035084.1	28449237	.	C	A	.	.	MAF_USDA=3.279
NC_035084.1	28449266	.	A	T	.	.	MAF_USDA=1.639
NC_035084.1	28449268	.	G	A	.	.	MAF_USDA=6.557
NC_035084.1	28449295	.	C	T	.	.	MAF_USDA=4.098
NC_035084.1	28449312	.	G	A	.	.	MAF_USDA=2.459
NC_035084.1	28449376	.	G	T	.	.	MAF_USDA=3.279
NC_035084.1	28449378	.	C	T	.	.	MAF_INRAE=20.0;MAF_USDA=8.824
NC_035084.1	28449385	.	A	G	.	.	MAF_USDA=3.279
NC_035084.1	28449389	.	G	A	.	.	MAF_USDA=1.639
NC_035084.1	28449429	.	C	T	.	.	MAF_INRAE=20.833;MAF_USDA=8.235
NC_035084.1	28449438	.	G	C	.	.	MAF_INRAE=2.532;MAF_USDA=9.412
NC_035084.1	28449521	.	A	C	.	.	MAF_USDA=2.459
NC_035084.1	28449584	.	C	G	.	.	MAF_USDA=2.353
NC_035084.1	28449596	.	G	T	.	.	MAF_USDA=3.279
NC_035084.1	28449621	.	T	C	.	.	MAF_USDA=3.279
NC_035084.1	28449635	.	G	A	.	.	MAF_USDA=2.459
NC_035084.1	28449639	.	A	T	.	.	MAF_USDA=3.279
NC_035084.1	28449644	.	A	T	.	.	MAF_USDA=2.459
NC_035084.1	28449645	.	A	T	.	.	MAF_USDA=2.459
NC_035084.1	28449646	.	A	T	.	.	MAF_USDA=2.459
NC_035084.1	28449647	.	T	A	.	.	MAF_USDA=2.459
NC_035084.1	28449728	.	A	G	.	.	MAF_INRAE=16.456;MAF_USDA=11.176
NC_035084.1	28449765	.	C	T	.	.	MAF_USDA=1.639
NC_035084.1	28449779	.	A	G	.	.	MAF_INRAE=11.392;MAF_USDA=5.294
NC_035084.1	28449807	.	C	A	.	.	MAF_INRAE=2.5;MAF_USDA=10.0
NC_035084.1	28449898	.	T	G	.	.	MAF_INRAE=15.19;MAF_USDA=23.529
NC_035084.1	28449937	.	C	A	.	.	MAF_USDA=3.279
NC_035084.1	28449938	.	C	G	.	.	MAF_USDA=3.279
NC_035084.1	28449995	.	G	C	.	.	MAF_INRAE=20.833;MAF_USDA=8.235
NC_035084.1	28450003	.	G	A	.	.	MAF_USDA=9.836
NC_035084.1	28450048	.	G	T	.	.	MAF_USDA=3.279
NC_035084.1	28450064	.	G	A	.	.	MAF_INRAE=14.557;MAF_USDA=13.529
NC_035084.1	28450097	.	C	T	.	.	MAF_INRAE=47.5;MAF_USDA=1.176
NC_035084.1	28450105	.	T	C	.	.	MAF_USDA=3.279
NC_035084.1	28450246	.	G	A	.	.	MAF_USDA=4.098
NC_035084.1	28450294	.	C	T	.	.	MAF_USDA=3.279
NC_035084.1	28450316	.	C	T	.	.	MAF_USDA=1.639
NC_035084.1	28450317	.	G	A	.	.	MAF_USDA=2.459
NC_035084.1	28450374	.	G	C	.	.	MAF_USDA=10.417
NC_035084.1	28450436	.	G	A	.	.	MAF_USDA=2.459
NC_035084.1	28450452	.	T	A	.	.	MAF_USDA=2.459
NC_035084.1	28450462	.	G	A	.	.	MAF_USDA=2.459
NC_035084.1	28450474	.	C	T	.	.	MAF_USDA=2.459
NC_035084.1	28450519	.	G	A	.	.	MAF_USDA=3.279
NC_035084.1	28450534	.	C	T	.	.	MAF_USDA=2.083
NC_035084.1	28450536	.	G	T	.	.	MAF_USDA=3.279
NC_035084.1	28450550	.	G	T	.	.	MAF_USDA=2.459
NC_035084.1	28450586	.	C	A	.	.	MAF_USDA=10.417
NC_035084.1	28450593	.	G	A	.	.	MAF_INRAE=5.263;MAF_USDA=9.016
NC_035084.1	28450609	.	C	A	.	.	MAF_USDA=1.639
NC_035084.1	28450664	.	C	T	.	.	MAF_INRAE=5.263;MAF_USDA=10.656
NC_035084.1	28450684	.	A	C	.	.	MAF_USDA=3.279
NC_035084.1	28450705	.	A	G	.	.	MAF_USDA=3.279
NC_035084.1	28450816	.	C	A	.	.	MAF_USDA=2.459
NC_035084.1	28450893	.	C	A	.	.	MAF_INRAE=16.456;MAF_USDA=9.412
NC_035084.1	28450948	.	T	A	.	.	MAF_USDA=5.738
NC_035084.1	28450985	.	C	A	.	.	MAF_USDA=2.083
NC_035084.1	28451053	.	A	T	.	.	MAF_USDA=7.377
NC_035084.1	28451061	.	G	C	.	.	MAF_INRAE=37.342;MAF_USDA=5.882
NC_035084.1	28451104	.	C	T	.	.	MAF_USDA=3.279
NC_035084.1	28451112	.	C	A	.	.	MAF_USDA=2.459
NC_035084.1	28451121	.	A	T	.	.	MAF_INRAE=16.456;MAF_USDA=9.412
NC_035084.1	28451200	.	C	T	.	.	MAF_USDA=2.459
NC_035084.1	28451234	.	G	A	.	.	MAF_USDA=4.918
NC_035084.1	28451325	.	T	C	.	.	MAF_USDA=3.279
NC_035084.1	28451328	.	C	A	.	.	MAF_INRAE=46.667;MAF_USDA=1.176
NC_035084.1	28451334	.	G	C	.	.	MAF_INRAE=3.797;MAF_USDA=1.639
NC_035084.1	28451359	.	A	T	.	.	MAF_INRAE=20.833;MAF_USDA=8.235
NC_035084.1	28451405	.	G	T	.	.	MAF_USDA=2.941
NC_035084.1	28451503	.	A	C	.	.	MAF_USDA=2.083
NC_035084.1	28451523	.	T	C	.	.	MAF_INRAE=16.456;MAF_USDA=11.176
NC_035084.1	28451598	.	G	A	.	.	MAF_USDA=3.279
NC_035084.1	28451607	.	C	T	.	.	MAF_INRAE=15.19;MAF_USDA=25.882
NC_035084.1	28451672	.	C	T	.	.	MAF_USDA=1.639
NC_035084.1	28451739	.	A	G	.	.	MAF_INRAE=20.833;MAF_USDA=8.235
NC_035084.1	28451750	.	G	A	.	.	MAF_INRAE=2.532;MAF_USDA=8.824
NC_035084.1	28451785	.	C	A	.	.	MAF_USDA=2.353
NC_035084.1	28451820	.	A	T	.	.	MAF_USDA=2.459
NC_035084.1	28451851	.	G	T	.	.	MAF_USDA=6.25
NC_035084.1	28451896	.	G	T	.	.	MAF_USDA=2.459
NC_035084.1	28451912	.	T	G	.	.	MAF_INRAE=20.253;MAF_USDA=34.118
NC_035084.1	28451961	.	A	T	.	.	MAF_USDA=10.417
NC_035084.1	28451988	.	G	A	.	.	MAF_INRAE=40.0;MAF_USDA=50.0
NC_035084.1	28452028	.	C	A	.	.	MAF_INRAE=5.063;MAF_USDA=8.235
NC_035084.1	28452042	.	A	C	.	.	MAF_INRAE=15.19;MAF_USDA=11.176
NC_035084.1	28452043	.	G	T	.	.	MAF_INRAE=11.667;MAF_USDA=11.176
NC_035084.1	28452053	.	G	A	.	.	MAF_USDA=5.738
NC_035084.1	28452055	.	A	T	.	.	MAF_USDA=4.098
NC_035084.1	28452109	.	G	A	.	.	MAF_USDA=2.459
NC_035084.1	28452117	.	T	C	.	.	MAF_USDA=2.459
NC_035084.1	28452153	.	C	T	.	.	MAF_INRAE=2.532;MAF_USDA=8.824
NC_035084.1	28452170	.	G	A	.	.	MAF_USDA=3.279
NC_035084.1	28452176	.	G	A	.	.	MAF_USDA=2.459
NC_035084.1	28452283	.	T	A	.	.	MAF_INRAE=40.833;MAF_USDA=37.647
NC_035084.1	28452301	.	G	C	.	.	MAF_USDA=2.083
NC_035084.1	28452304	.	A	T	.	.	MAF_USDA=2.459
NC_035084.1	28452340	.	C	A	.	.	MAF_USDA=9.016
NC_035084.1	28452410	.	G	T	.	.	MAF_USDA=2.941
NC_035084.1	28452430	.	C	T	.	.	MAF_USDA=3.279
NC_035084.1	28452444	.	C	T	.	.	MAF_USDA=10.417
NC_035084.1	28452464	.	A	C	.	.	MAF_USDA=2.5
NC_035084.1	28452483	.	G	T	.	.	MAF_USDA=1.667
NC_035084.1	28452495	.	G	A	.	.	MAF_INRAE=15.789
NC_035084.1	28452543	.	A	G	.	.	MAF_INRAE=20.0;MAF_USDA=8.235
NC_035084.1	28452572	.	C	A	.	.	MAF_USDA=3.279
NC_035084.1	28452576	.	G	A	.	.	MAF_INRAE=5.263
NC_035084.1	28452776	.	C	T	.	.	MAF_USDA=1.639
NC_035084.1	28452799	.	C	A	.	.	MAF_USDA=2.459
NC_035084.1	28452824	.	G	C	.	.	MAF_USDA=1.667
NC_035084.1	28453149	.	G	A	.	.	MAF_USDA=2.5
NC_035084.1	28453177	.	A	G	.	.	MAF_INRAE=15.19;MAF_USDA=24.405
NC_035084.1	28453200	.	C	T	.	.	MAF_USDA=2.5
NC_035084.1	28453237	.	C	T	.	.	MAF_INRAE=2.532;MAF_USDA=9.524
NC_035084.1	28453266	.	G	C	.	.	MAF_INRAE=2.532;MAF_USDA=8.824
NC_035084.1	28453290	.	G	A	.	.	MAF_USDA=2.459
NC_035084.1	28453351	.	G	C	.	.	MAF_INRAE=5.263;MAF_USDA=1.667
NC_035084.1	28453359	.	G	A	.	.	MAF_INRAE=18.354;MAF_USDA=20.833
NC_035084.1	28453385	.	A	T	.	.	MAF_INRAE=2.5;MAF_USDA=11.31
NC_035084.1	28453401	.	C	T	.	.	MAF_USDA=2.5
NC_035084.1	28453453	.	G	C	.	.	MAF_INRAE=2.532;MAF_USDA=8.929
NC_035084.1	28453564	.	G	A	.	.	MAF_USDA=1.667
NC_035084.1	28453604	.	A	C	.	.	MAF_USDA=1.667
NC_035084.1	28453635	.	A	G	.	.	MAF_USDA=1.667
NC_035084.1	28453703	.	T	A	.	.	MAF_USDA=1.667
NC_035084.1	28453729	.	G	A	.	.	MAF_USDA=3.333
NC_035084.1	28453752	.	A	C	.	.	MAF_INRAE=42.405;MAF_USDA=41.071
NC_035084.1	28453780	.	C	G	.	.	MAF_INRAE=2.532;MAF_USDA=8.929
NC_035084.1	28453867	.	G	T	.	.	MAF_USDA=2.5
NC_035084.1	28453869	.	C	T	.	.	MAF_INRAE=17.089;MAF_USDA=12.5
NC_035084.1	28453914	.	A	G	.	.	MAF_USDA=3.333
NC_035084.1	28453915	.	G	T	.	.	MAF_INRAE=5.263;MAF_USDA=8.333
NC_035084.1	28453999	.	G	T	.	.	MAF_USDA=10.417
NC_035084.1	28454006	.	C	G	.	.	MAF_INRAE=2.5;MAF_USDA=2.381
NC_035084.1	28454010	.	T	G	.	.	MAF_INRAE=5.263;MAF_USDA=9.167
NC_035084.1	28454024	.	C	T	.	.	MAF_INRAE=16.456;MAF_USDA=10.714
NC_035084.1	28454066	.	G	A	.	.	MAF_INRAE=3.797;MAF_USDA=3.571
NC_035084.1	28454226	.	C	T	.	.	MAF_INRAE=16.456;MAF_USDA=13.69
NC_035084.1	28454273	.	T	A	.	.	MAF_INRAE=15.19;MAF_USDA=5.952
NC_035084.1	28454288	.	T	C	.	.	MAF_INRAE=20.833;MAF_USDA=8.235
NC_035084.1	28454308	.	G	A	.	.	MAF_USDA=3.279
NC_035084.1	28454317	.	G	A	.	.	MAF_USDA=4.118
NC_035084.1	28454339	.	C	T	.	.	MAF_USDA=1.639
NC_035084.1	28454442	.	G	A	.	.	MAF_USDA=2.459
NC_035084.1	28454498	.	C	T	.	.	MAF_INRAE=3.797;MAF_USDA=7.059
NC_035084.1	28454536	.	T	C	.	.	MAF_USDA=4.918
NC_035084.1	28454538	.	C	T	.	.	MAF_USDA=2.459
NC_035084.1	28454550	.	G	A	.	.	MAF_INRAE=20.833;MAF_USDA=8.235
NC_035084.1	28454559	.	G	T	.	.	MAF_USDA=2.459
NC_035084.1	28454560	.	C	T	.	.	MAF_INRAE=5.063;MAF_USDA=8.824
NC_035084.1	28454584	.	C	G	.	.	MAF_USDA=5.738
NC_035084.1	28454671	.	T	G	.	.	MAF_USDA=5.738
NC_035084.1	28454852	.	G	C	.	.	MAF_INRAE=3.797;MAF_USDA=1.639
NC_035084.1	28454871	.	C	A	.	.	MAF_USDA=3.279
NC_035084.1	28454908	.	T	C	.	.	MAF_INRAE=3.797;MAF_USDA=2.459
NC_035084.1	28454916	.	G	A	.	.	MAF_USDA=3.279
NC_035084.1	28454931	.	G	A	.	.	MAF_INRAE=20.833;MAF_USDA=8.235
NC_035084.1	28454933	.	G	A	.	.	MAF_INRAE=2.5;MAF_USDA=11.765
NC_035084.1	28454939	.	G	T	.	.	MAF_INRAE=2.532;MAF_USDA=8.235
NC_035084.1	28454975	.	G	A	.	.	MAF_USDA=3.279
NC_035084.1	28455002	.	G	C	.	.	MAF_USDA=4.918
NC_035084.1	28455019	.	C	T	.	.	MAF_USDA=2.459
NC_035084.1	28455062	.	A	C	.	.	MAF_USDA=3.279
NC_035084.1	28455096	.	A	T	.	.	MAF_INRAE=15.823;MAF_USDA=10.588
NC_035084.1	28455148	.	G	A	.	.	MAF_USDA=2.941
NC_035084.1	28455197	.	C	A	.	.	MAF_USDA=1.639
NC_035084.1	28455224	.	A	G	.	.	MAF_USDA=1.639
NC_035084.1	28455226	.	C	A	.	.	MAF_USDA=2.459
NC_035084.1	28455233	.	A	C	.	.	MAF_USDA=2.459
NC_035084.1	28455259	.	T	A	.	.	MAF_INRAE=20.833;MAF_USDA=7.647
NC_035084.1	28455317	.	C	T	.	.	MAF_USDA=1.639
NC_035084.1	28455324	.	T	G	.	.	MAF_USDA=2.459
NC_035084.1	28455331	.	A	C	.	.	MAF_USDA=2.459
NC_035084.1	28455443	.	T	A	.	.	MAF_USDA=1.639
NC_035084.1	28455506	.	A	G	.	.	MAF_USDA=3.279
NC_035084.1	28455615	.	T	C	.	.	MAF_USDA=3.279
NC_035084.1	28455638	.	G	A	.	.	MAF_INRAE=2.5;MAF_USDA=1.765
NC_035084.1	28455713	.	T	A	.	.	MAF_INRAE=10.526;MAF_USDA=3.529
NC_035084.1	28455765	.	G	A	.	.	MAF_USDA=4.098
NC_035084.1	28455774	.	C	T	.	.	MAF_INRAE=20.833;MAF_USDA=9.412
NC_035084.1	28455792	.	C	A	.	.	MAF_USDA=9.016
NC_035084.1	28455905	.	T	C	.	.	MAF_USDA=2.459
NC_035084.1	28455923	.	C	G	.	.	MAF_INRAE=2.532
NC_035084.1	28455931	.	G	A	.	.	MAF_INRAE=20.833;MAF_USDA=8.235
NC_035084.1	28455937	.	C	G	.	.	MAF_USDA=4.118
NC_035084.1	28455956	.	A	T	.	.	MAF_USDA=6.25
NC_035084.1	28455957	.	T	C	.	.	MAF_USDA=6.557
NC_035084.1	28455962	.	A	G	.	.	MAF_USDA=5.738
NC_035084.1	28456003	.	T	C	.	.	MAF_USDA=3.279
NC_035084.1	28456054	.	A	G	.	.	MAF_INRAE=5.263;MAF_USDA=9.016
NC_035084.1	28456096	.	C	T	.	.	MAF_INRAE=36.709;MAF_USDA=5.882
NC_035084.1	28456144	.	C	A	.	.	MAF_INRAE=2.532;MAF_USDA=9.412
NC_035084.1	28456192	.	C	T	.	.	MAF_INRAE=20.0;MAF_USDA=8.235
NC_035084.1	28456256	.	T	A	.	.	MAF_USDA=2.459
NC_035084.1	28456268	.	G	T	.	.	MAF_USDA=3.279
NC_035084.1	28456295	.	A	G	.	.	MAF_INRAE=5.263
NC_035084.1	28456303	.	G	A	.	.	MAF_USDA=2.459
NC_035084.1	28456310	.	A	T	.	.	MAF_INRAE=2.5;MAF_USDA=11.176
NC_035084.1	28456314	.	G	A	.	.	MAF_USDA=2.459
NC_035084.1	28456427	.	A	G	.	.	MAF_INRAE=15.19;MAF_USDA=5.882
NC_035084.1	28456429	.	T	G	.	.	MAF_USDA=1.639
NC_035084.1	28456445	.	G	A	.	.	MAF_INRAE=5.063;MAF_USDA=2.976
NC_035084.1	28456446	.	C	A	.	.	MAF_INRAE=3.797;MAF_USDA=8.333
NC_035084.1	28456475	.	C	T	.	.	MAF_USDA=1.639
NC_035084.1	28456535	.	C	T	.	.	MAF_USDA=1.639
NC_035084.1	28456560	.	T	A	.	.	MAF_INRAE=15.19;MAF_USDA=5.882
NC_035084.1	28456561	.	C	T	.	.	MAF_INRAE=1.667;MAF_USDA=8.824
NC_035084.1	28456562	.	C	T	.	.	MAF_INRAE=10.0;MAF_USDA=5.882
NC_035084.1	28456590	.	T	C	.	.	MAF_USDA=1.639
NC_035084.1	28456687	.	G	A	.	.	MAF_INRAE=2.532;MAF_USDA=8.824
NC_035084.1	28456788	.	G	C	.	.	MAF_USDA=2.459
NC_035084.1	28456833	.	A	G	.	.	MAF_USDA=2.459
NC_035084.1	28456900	.	A	G	.	.	MAF_USDA=2.459
NC_035084.1	28456921	.	A	G	.	.	MAF_USDA=1.639
NC_035084.1	28456952	.	C	A	.	.	MAF_INRAE=17.089;MAF_USDA=11.765
NC_035084.1	28456975	.	C	T	.	.	MAF_USDA=2.459
NC_035084.1	28457008	.	C	G	.	.	MAF_USDA=6.557
NC_035084.1	28457027	.	A	T	.	.	MAF_USDA=3.279
NC_035084.1	28457063	.	C	T	.	.	MAF_USDA=1.639
NC_035084.1	28457135	.	C	T	.	.	MAF_USDA=3.279
NC_035084.1	28457265	.	C	T	.	.	MAF_USDA=1.639
NC_035084.1	28457292	.	G	T	.	.	MAF_INRAE=2.5;MAF_USDA=10.588
NC_035084.1	28457300	.	C	T	.	.	MAF_INRAE=19.167;MAF_USDA=8.824
NC_035084.1	28457327	.	C	G	.	.	MAF_INRAE=2.532;MAF_USDA=8.235
NC_035084.1	28457343	.	C	T	.	.	MAF_USDA=2.459
NC_035084.1	28457394	.	T	C	.	.	MAF_USDA=3.279
NC_035084.1	28457472	.	C	G	.	.	MAF_USDA=1.639
NC_035084.1	28457525	.	C	T	.	.	MAF_USDA=2.459
NC_035084.1	28457568	.	G	A	.	.	MAF_USDA=1.639
NC_035084.1	28457618	.	C	T	.	.	MAF_USDA=2.459
NC_035084.1	28457627	.	C	A	.	.	MAF_INRAE=46.667;MAF_USDA=2.083
NC_035084.1	28457662	.	G	T	.	.	MAF_INRAE=5.063;MAF_USDA=8.235
NC_035084.1	28457665	.	G	T	.	.	MAF_USDA=1.639
NC_035084.1	28457727	.	T	G	.	.	MAF_USDA=2.459
NC_035084.1	28457751	.	C	A	.	.	MAF_INRAE=5.263;MAF_USDA=9.016
NC_035084.1	28457756	.	T	C	.	.	MAF_USDA=3.279
NC_035084.1	28457839	.	T	C	.	.	MAF_USDA=3.279
NC_035084.1	28457911	.	G	A	.	.	MAF_USDA=3.279
NC_035084.1	28457948	.	A	G	.	.	MAF_USDA=5.738
NC_035084.1	28457972	.	G	T	.	.	MAF_USDA=3.279
NC_035084.1	28457986	.	C	A	.	.	MAF_USDA=3.279
NC_035084.1	28458032	.	G	T	.	.	MAF_USDA=3.279
NC_035084.1	28458047	.	A	C	.	.	MAF_USDA=3.279
NC_035084.1	28458049	.	C	T	.	.	MAF_INRAE=3.797;MAF_USDA=2.353
NC_035084.1	28458051	.	T	A	.	.	MAF_USDA=2.459
NC_035084.1	28458108	.	G	A	.	.	MAF_INRAE=20.833;MAF_USDA=8.824
NC_035084.1	28458112	.	G	T	.	.	MAF_INRAE=5.063;MAF_USDA=7.647
NC_035084.1	28458123	.	C	A	.	.	MAF_INRAE=5.263
NC_035084.1	28458140	.	G	A	.	.	MAF_INRAE=5.696;MAF_USDA=18.235
NC_035084.1	28458160	.	C	G	.	.	MAF_INRAE=36.709;MAF_USDA=5.294
NC_035084.1	28458213	.	T	G	.	.	MAF_INRAE=5.063;MAF_USDA=8.235
NC_035084.1	28458254	.	T	A	.	.	MAF_INRAE=16.456;MAF_USDA=9.412
NC_035084.1	28458259	.	T	C	.	.	MAF_USDA=9.016
NC_035084.1	28458275	.	C	A	.	.	MAF_INRAE=15.19;MAF_USDA=14.118
NC_035084.1	28458354	.	G	A	.	.	MAF_USDA=2.459
NC_035084.1	28458419	.	C	A	.	.	MAF_INRAE=2.5;MAF_USDA=11.176
NC_035084.1	28458495	.	G	A	.	.	MAF_INRAE=20.833;MAF_USDA=7.831
NC_035084.1	28458505	.	A	T	.	.	MAF_INRAE=10.526;MAF_USDA=2.459
NC_035084.1	28458527	.	C	G	.	.	MAF_USDA=4.098
NC_035084.1	28458537	.	A	C	.	.	MAF_INRAE=46.667;MAF_USDA=1.176
NC_035084.1	28458545	.	A	C	.	.	MAF_USDA=2.459
NC_035084.1	28458572	.	C	A	.	.	MAF_USDA=3.279
NC_035084.1	28458607	.	G	T	.	.	MAF_USDA=3.333
NC_035084.1	28458625	.	A	G	.	.	MAF_INRAE=2.532;MAF_USDA=8.824
NC_035084.1	28458677	.	A	T	.	.	MAF_USDA=2.459
NC_035084.1	28458761	.	A	T	.	.	MAF_USDA=5.738
NC_035084.1	28458802	.	T	A	.	.	MAF_USDA=1.639
NC_035084.1	28458860	.	C	T	.	.	MAF_USDA=2.5
NC_035084.1	28458876	.	G	T	.	.	MAF_USDA=3.333
NC_035084.1	28458882	.	G	T	.	.	MAF_USDA=6.667
NC_035084.1	28458949	.	C	T	.	.	MAF_USDA=5.738
NC_035084.1	28458977	.	C	T	.	.	MAF_USDA=2.459
NC_035084.1	28459006	.	C	T	.	.	MAF_USDA=6.25
NC_035084.1	28459117	.	A	C	.	.	MAF_INRAE=3.797;MAF_USDA=8.235
NC_035084.1	28459160	.	T	C	.	.	MAF_USDA=3.279
NC_035084.1	28459172	.	C	T	.	.	MAF_USDA=1.639
NC_035084.1	28459201	.	C	A	.	.	MAF_INRAE=2.532;MAF_USDA=8.824
NC_035084.1	28459298	.	T	A	.	.	MAF_USDA=5.738
NC_035084.1	28459348	.	G	A	.	.	MAF_USDA=3.279
NC_035084.1	28459415	.	A	T	.	.	MAF_USDA=6.25
NC_035084.1	28459502	.	C	T	.	.	MAF_USDA=2.459
NC_035084.1	28459518	.	C	A	.	.	MAF_USDA=2.459
NC_035084.1	28459527	.	A	T	.	.	MAF_INRAE=5.263
NC_035084.1	28459539	.	C	A	.	.	MAF_USDA=1.639
NC_035084.1	28459566	.	G	A	.	.	MAF_USDA=1.639
NC_035084.1	28459580	.	C	T	.	.	MAF_USDA=1.639
NC_035084.1	28459632	.	G	C	.	.	MAF_USDA=2.941
NC_035084.1	28459643	.	T	G	.	.	MAF_INRAE=2.532;MAF_USDA=8.824
NC_035084.1	28459644	.	C	A	.	.	MAF_INRAE=46.667
NC_035084.1	28459721	.	A	C	.	.	MAF_INRAE=3.797;MAF_USDA=15.882
NC_035084.1	28459797	.	A	G	.	.	MAF_INRAE=16.456;MAF_USDA=11.765
NC_035084.1	28459841	.	T	C	.	.	MAF_INRAE=2.532;MAF_USDA=12.353
NC_035084.1	28459849	.	A	G	.	.	MAF_USDA=9.016
NC_035084.1	28459886	.	A	T	.	.	MAF_USDA=2.459
NC_035084.1	28459892	.	C	A	.	.	MAF_INRAE=2.532;MAF_USDA=12.941
NC_035084.1	28459966	.	C	G	.	.	MAF_USDA=2.459
NC_035084.1	28459967	.	C	T	.	.	MAF_INRAE=2.532;MAF_USDA=8.824
NC_035084.1	28459983	.	T	C	.	.	MAF_USDA=4.918
NC_035084.1	28459993	.	G	A	.	.	MAF_USDA=3.279
NC_035084.1	28459996	.	C	T	.	.	MAF_INRAE=2.532;MAF_USDA=4.918
NC_035084.1	28460023	.	T	G	.	.	MAF_USDA=1.639
NC_035084.1	28460052	.	T	G	.	.	MAF_INRAE=5.263;MAF_USDA=9.016
NC_035084.1	28460063	.	C	A	.	.	MAF_INRAE=2.532;MAF_USDA=10.0
NC_035084.1	28460064	.	A	G	.	.	MAF_INRAE=1.667;MAF_USDA=8.824
NC_035084.1	28460089	.	C	A	.	.	MAF_INRAE=5.263;MAF_USDA=9.016
NC_035084.1	28460124	.	C	T	.	.	MAF_INRAE=3.797;MAF_USDA=1.639
NC_035084.1	28460212	.	C	A	.	.	MAF_USDA=2.459
NC_035084.1	28460266	.	C	A	.	.	MAF_USDA=12.5
NC_035084.1	28460268	.	C	A	.	.	MAF_USDA=12.5
NC_035084.1	28460270	.	A	T	.	.	MAF_USDA=12.5
NC_035084.1	28460285	.	G	A	.	.	MAF_USDA=5.738
NC_035084.1	28460358	.	G	A	.	.	MAF_INRAE=2.532;MAF_USDA=8.824
NC_035084.1	28460372	.	T	C	.	.	MAF_USDA=10.417
NC_035084.1	28460415	.	T	G	.	.	MAF_USDA=3.279
NC_035084.1	28460431	.	C	G	.	.	MAF_USDA=4.918
NC_035084.1	28460459	.	T	A	.	.	MAF_USDA=5.738
NC_035084.1	28460462	.	A	G	.	.	MAF_INRAE=20.833;MAF_USDA=8.235
NC_035084.1	28460469	.	T	C	.	.	MAF_INRAE=2.532;MAF_USDA=8.235
NC_035084.1	28460479	.	G	C	.	.	MAF_INRAE=10.526;MAF_USDA=1.765
NC_035084.1	28460498	.	G	A	.	.	MAF_USDA=2.459
NC_035084.1	28460557	.	C	T	.	.	MAF_INRAE=20.833;MAF_USDA=8.824
NC_035084.1	28460558	.	A	G	.	.	MAF_USDA=3.279
NC_035084.1	28460576	.	C	T	.	.	MAF_USDA=1.639
NC_035084.1	28460577	.	A	G	.	.	MAF_USDA=1.639
NC_035084.1	28460595	.	A	T	.	.	MAF_INRAE=5.263;MAF_USDA=4.706
NC_035084.1	28460596	.	G	A	.	.	MAF_INRAE=5.263
NC_035084.1	28460599	.	C	T	.	.	MAF_USDA=4.167
NC_035084.1	28460600	.	G	A	.	.	MAF_USDA=2.459
NC_035084.1	28460630	.	A	T	.	.	MAF_USDA=4.918
NC_035084.1	28460653	.	C	A	.	.	MAF_INRAE=20.833;MAF_USDA=8.235
NC_035084.1	28460677	.	A	T	.	.	MAF_INRAE=17.089;MAF_USDA=11.765
NC_035084.1	28460708	.	C	T	.	.	MAF_USDA=18.75
NC_035084.1	28460718	.	G	A	.	.	MAF_INRAE=5.263;MAF_USDA=7.738
NC_035084.1	28460735	.	T	C	.	.	MAF_USDA=6.25
NC_035084.1	28460737	.	G	C	.	.	MAF_USDA=1.667
NC_035084.1	28460810	.	T	C	.	.	MAF_USDA=1.639
NC_035084.1	28460848	.	C	A	.	.	MAF_INRAE=2.532;MAF_USDA=14.118
NC_035084.1	28460856	.	C	T	.	.	MAF_USDA=1.639
NC_035084.1	28460866	.	A	T	.	.	MAF_USDA=2.459
NC_035084.1	28460884	.	C	T	.	.	MAF_INRAE=2.5;MAF_USDA=12.353
NC_035084.1	28460885	.	G	A	.	.	MAF_USDA=5.738
NC_035084.1	28460941	.	T	G	.	.	MAF_INRAE=5.263;MAF_USDA=4.706
NC_035084.1	28460959	.	A	G	.	.	MAF_INRAE=5.263;MAF_USDA=4.706
NC_035084.1	28460986	.	G	T	.	.	MAF_INRAE=2.532;MAF_USDA=12.941
NC_035084.1	28460992	.	A	G	.	.	MAF_USDA=2.459
NC_035084.1	28461046	.	G	A	.	.	MAF_INRAE=16.456;MAF_USDA=9.412
NC_035084.1	28461077	.	G	A	.	.	MAF_USDA=5.738
NC_035084.1	28461079	.	C	A	.	.	MAF_USDA=3.279
NC_035084.1	28461104	.	C	A	.	.	MAF_USDA=1.639
NC_035084.1	28461107	.	T	C	.	.	MAF_USDA=1.639
NC_035084.1	28461194	.	C	A	.	.	MAF_USDA=39.583
NC_035084.1	28461196	.	A	G	.	.	MAF_USDA=39.583
NC_035084.1	28461221	.	G	A	.	.	MAF_USDA=4.918
NC_035084.1	28461259	.	G	T	.	.	MAF_INRAE=2.5;MAF_USDA=9.412
NC_035084.1	28461324	.	G	A	.	.	MAF_INRAE=2.532;MAF_USDA=8.824
NC_035084.1	28461390	.	C	G	.	.	MAF_USDA=5.738
NC_035084.1	28461401	.	G	T	.	.	MAF_INRAE=20.833;MAF_USDA=8.235
NC_035084.1	28461417	.	T	C	.	.	MAF_INRAE=5.263
NC_035084.1	28461533	.	G	A	.	.	MAF_INRAE=20.833;MAF_USDA=8.235
NC_035084.1	28461543	.	A	T	.	.	MAF_INRAE=13.333
NC_035084.1	28461564	.	G	A	.	.	MAF_INRAE=5.063;MAF_USDA=8.235
NC_035084.1	28461648	.	G	C	.	.	MAF_INRAE=5.063;MAF_USDA=3.529
NC_035084.1	28461693	.	A	G	.	.	MAF_INRAE=20.0;MAF_USDA=8.235
NC_035084.1	28461695	.	G	A	.	.	MAF_INRAE=2.532;MAF_USDA=12.353
NC_035084.1	28461822	.	C	G	.	.	MAF_USDA=3.279
NC_035084.1	28461882	.	G	A	.	.	MAF_USDA=3.279
NC_035084.1	28461899	.	C	T	.	.	MAF_INRAE=20.833;MAF_USDA=8.235
NC_035084.1	28461929	.	C	T	.	.	MAF_USDA=4.098
NC_035084.1	28461935	.	T	A	.	.	MAF_USDA=5.738
NC_035084.1	28461979	.	A	T	.	.	MAF_INRAE=2.532;MAF_USDA=10.588
NC_035084.1	28462019	.	G	C	.	.	MAF_INRAE=2.532;MAF_USDA=8.824
NC_035084.1	28462063	.	T	A	.	.	MAF_INRAE=2.532;MAF_USDA=12.941
NC_035084.1	28462112	.	T	C	.	.	MAF_INRAE=2.532;MAF_USDA=8.824
NC_035084.1	28462138	.	C	T	.	.	MAF_INRAE=20.833;MAF_USDA=8.235
NC_035084.1	28462161	.	T	A	.	.	MAF_INRAE=37.342;MAF_USDA=5.882
NC_035084.1	28462162	.	C	T	.	.	MAF_USDA=1.639
NC_035084.1	28462227	.	A	G	.	.	MAF_INRAE=10.127
NC_035084.1	28462315	.	T	C	.	.	MAF_USDA=1.639
NC_035084.1	28462316	.	G	A	.	.	MAF_INRAE=3.797;MAF_USDA=14.118
NC_035084.1	28462400	.	A	T	.	.	MAF_INRAE=2.5;MAF_USDA=12.941
NC_035084.1	28462417	.	G	A	.	.	MAF_INRAE=37.342;MAF_USDA=7.647
NC_035084.1	28462450	.	C	A	.	.	MAF_INRAE=37.342;MAF_USDA=5.882
NC_035084.1	28462459	.	G	A	.	.	MAF_USDA=1.639
NC_035084.1	28462477	.	C	A	.	.	MAF_INRAE=22.5;MAF_USDA=19.643
NC_035084.1	28462478	.	C	T	.	.	MAF_USDA=3.333
NC_035084.1	28462487	.	T	A	.	.	MAF_USDA=2.459
NC_035084.1	28462521	.	T	G	.	.	MAF_INRAE=16.456;MAF_USDA=14.706
NC_035084.1	28462578	.	A	C	.	.	MAF_USDA=4.098
NC_035084.1	28462736	.	G	C	.	.	MAF_INRAE=2.5;MAF_USDA=8.235
NC_035084.1	28462755	.	G	A	.	.	MAF_USDA=8.235
NC_035084.1	28462756	.	C	A	.	.	MAF_USDA=8.235
NC_035084.1	28462915	.	A	T	.	.	MAF_USDA=3.279
NC_035084.1	28462928	.	G	A	.	.	MAF_USDA=1.639
NC_035084.1	28463013	.	T	A	.	.	MAF_USDA=2.941
NC_035084.1	28463016	.	A	T	.	.	MAF_INRAE=5.063;MAF_USDA=8.824
NC_035084.1	28463063	.	T	G	.	.	MAF_INRAE=16.456;MAF_USDA=9.412
NC_035084.1	28463092	.	A	T	.	.	MAF_INRAE=6.962;MAF_USDA=15.294
NC_035084.1	28463123	.	T	C	.	.	MAF_USDA=1.639
NC_035084.1	28463135	.	T	A	.	.	MAF_INRAE=14.557;MAF_USDA=6.471
NC_035084.1	28463137	.	C	A	.	.	MAF_INRAE=37.342;MAF_USDA=10.588
NC_035084.1	28463141	.	G	A	.	.	MAF_USDA=7.377
NC_035084.1	28463167	.	C	A	.	.	MAF_USDA=1.639
NC_035084.1	28463204	.	T	G	.	.	MAF_INRAE=5.696;MAF_USDA=8.824
NC_035084.1	28463210	.	T	A	.	.	MAF_USDA=1.639
NC_035084.1	28463300	.	A	G	.	.	MAF_INRAE=3.797;MAF_USDA=1.765
NC_035084.1	28463319	.	G	C	.	.	MAF_USDA=2.941
NC_035084.1	28463324	.	T	C	.	.	MAF_USDA=1.639
NC_035084.1	28463362	.	A	G	.	.	MAF_INRAE=37.342;MAF_USDA=29.412
NC_035084.1	28463364	.	C	T	.	.	MAF_USDA=1.639
NC_035084.1	28463373	.	G	T	.	.	MAF_USDA=1.639
NC_035084.1	28463511	.	G	T	.	.	MAF_USDA=1.639
NC_035084.1	28463582	.	C	G	.	.	MAF_INRAE=16.456;MAF_USDA=9.412
NC_035084.1	28463592	.	T	A	.	.	MAF_INRAE=7.595;MAF_USDA=12.353
NC_035084.1	28463603	.	C	G	.	.	MAF_INRAE=3.797;MAF_USDA=5.882
NC_035084.1	28463617	.	G	A	.	.	MAF_INRAE=5.263;MAF_USDA=4.706
NC_035084.1	28463749	.	C	A	.	.	MAF_INRAE=24.051;MAF_USDA=22.941
NC_035084.1	28463794	.	A	T	.	.	MAF_INRAE=3.797;MAF_USDA=2.353
NC_035084.1	28463844	.	G	A	.	.	MAF_INRAE=7.595;MAF_USDA=11.765
NC_035084.1	28463939	.	C	T	.	.	MAF_INRAE=15.19;MAF_USDA=7.059
NC_035084.1	28464017	.	T	C	.	.	MAF_USDA=1.639
NC_035084.1	28464023	.	A	C	.	.	MAF_INRAE=43.038;MAF_USDA=34.706
NC_035084.1	28464036	.	A	T	.	.	MAF_INRAE=43.038;MAF_USDA=34.118
NC_035084.1	28464045	.	G	T	.	.	MAF_USDA=3.333
NC_035084.1	28464077	.	G	T	.	.	MAF_USDA=4.118
NC_035084.1	28464078	.	G	T	.	.	MAF_INRAE=39.873;MAF_USDA=32.353
NC_035084.1	28464079	.	C	T	.	.	MAF_INRAE=27.5;MAF_USDA=32.353
NC_035084.1	28464150	.	G	A	.	.	MAF_INRAE=3.797;MAF_USDA=2.381
NC_035084.1	28464161	.	G	A	.	.	MAF_USDA=4.167
NC_035084.1	28464227	.	A	C	.	.	MAF_INRAE=3.797;MAF_USDA=2.353
NC_035084.1	28464269	.	G	A	.	.	MAF_INRAE=14.557;MAF_USDA=7.059
NC_035084.1	28464378	.	A	C	.	.	MAF_INRAE=43.038;MAF_USDA=36.471
NC_035084.1	28464436	.	G	A	.	.	MAF_INRAE=26.667;MAF_USDA=33.333
NC_035084.1	28464441	.	G	T	.	.	MAF_USDA=3.333
NC_035084.1	28464444	.	C	T	.	.	MAF_USDA=4.762
NC_035084.1	28464456	.	A	G	.	.	MAF_USDA=1.667
NC_035084.1	28464563	.	T	C	.	.	MAF_INRAE=26.667;MAF_USDA=36.31
NC_035084.1	28464579	.	C	T	.	.	MAF_INRAE=15.833
NC_035084.1	28464622	.	G	T	.	.	MAF_USDA=2.941
NC_035084.1	28464663	.	C	G	.	.	MAF_INRAE=3.797;MAF_USDA=18.235
NC_035084.1	28464664	.	A	T	.	.	MAF_INRAE=3.333;MAF_USDA=18.235
NC_035084.1	28464707	.	G	A	.	.	MAF_INRAE=23.418;MAF_USDA=24.706
NC_035084.1	28464708	.	T	C	.	.	MAF_INRAE=3.797;MAF_USDA=22.353
NC_035084.1	28464776	.	G	A	.	.	MAF_INRAE=43.038;MAF_USDA=36.471
NC_035084.1	28464790	.	C	T	.	.	MAF_INRAE=10.0;MAF_USDA=5.294
NC_035084.1	28464806	.	C	G	.	.	MAF_INRAE=3.797;MAF_USDA=1.765
NC_035084.1	28464885	.	A	G	.	.	MAF_INRAE=24.684;MAF_USDA=26.471
NC_035084.1	28464925	.	A	C	.	.	MAF_USDA=8.824
NC_035084.1	28464926	.	GTTTTTTTTC	TTTTTTTTTC,GTTTTTTTTT	.	.	MAF_INRAE=10.0;MAF_USDA=45.833
NC_035084.1	28464936	.	T	C	.	.	MAF_USDA=5.357
NC_035084.1	28465082	.	C	A	.	.	MAF_USDA=1.639
NC_035084.1	28465097	.	C	T	.	.	MAF_USDA=1.639
NC_035084.1	28465124	.	G	A	.	.	MAF_USDA=2.459
NC_035084.1	28465286	.	C	T	.	.	MAF_USDA=4.118
NC_035084.1	28465288	.	A	G	.	.	MAF_INRAE=3.797;MAF_USDA=3.529
NC_035084.1	28465295	.	G	T	.	.	MAF_INRAE=43.038;MAF_USDA=38.824
NC_035084.1	28465303	.	C	A	.	.	MAF_INRAE=43.038;MAF_USDA=38.235
NC_035084.1	28465389	.	C	T	.	.	MAF_USDA=2.459
NC_035084.1	28465405	.	A	C	.	.	MAF_USDA=2.941
NC_035084.1	28465409	.	A	T	.	.	MAF_INRAE=43.038;MAF_USDA=39.583
NC_035084.1	28465410	.	T	G	.	.	MAF_INRAE=28.333;MAF_USDA=38.824
NC_035084.1	28465458	.	C	A	.	.	MAF_INRAE=43.038;MAF_USDA=39.412
NC_035084.1	28465574	.	C	T	.	.	MAF_INRAE=36.076;MAF_USDA=30.588
NC_035084.1	28465592	.	T	C	.	.	MAF_INRAE=36.076;MAF_USDA=34.706
NC_035084.1	28465621	.	C	T	.	.	MAF_INRAE=37.975;MAF_USDA=5.294
NC_035084.1	28465663	.	A	G	.	.	MAF_INRAE=25.0;MAF_USDA=39.583
NC_035084.1	28465692	.	C	T	.	.	MAF_INRAE=3.797;MAF_USDA=5.882
NC_035084.1	28465706	.	G	T	.	.	MAF_INRAE=3.797;MAF_USDA=3.529
NC_035084.1	28465749	.	T	C	.	.	MAF_INRAE=20.833;MAF_USDA=33.529
NC_035084.1	28465784	.	A	G	.	.	MAF_INRAE=35.443;MAF_USDA=43.529
NC_035084.1	28465801	.	G	A	.	.	MAF_INRAE=23.418;MAF_USDA=46.471
NC_035084.1	28465950	.	C	A	.	.	MAF_USDA=1.639
NC_035084.1	28466056	.	G	T	.	.	MAF_USDA=13.095
NC_035084.1	28466101	.	A	G	.	.	MAF_INRAE=37.342;MAF_USDA=12.941
NC_035084.1	28466112	.	C	A	.	.	MAF_USDA=3.279
NC_035084.1	28466143	.	A	C	.	.	MAF_USDA=3.279
NC_035084.1	28466146	.	G	C	.	.	MAF_INRAE=41.139;MAF_USDA=31.25
NC_035084.1	28466173	.	T	G	.	.	MAF_USDA=4.098
NC_035084.1	28466189	.	G	A	.	.	MAF_USDA=3.279
NC_035084.1	28466195	.	T	A	.	.	MAF_USDA=3.279
NC_035084.1	28466205	.	T	C	.	.	MAF_INRAE=2.5;MAF_USDA=6.471
NC_035084.1	28466211	.	G	A	.	.	MAF_USDA=4.706
NC_035084.1	28466219	.	C	T	.	.	MAF_USDA=4.098
NC_035084.1	28466246	.	G	A	.	.	MAF_USDA=4.098
NC_035084.1	28466328	.	C	A	.	.	MAF_USDA=4.098
NC_035084.1	28466402	.	C	T	.	.	MAF_USDA=2.174
NC_035084.1	28466449	.	G	A	.	.	MAF_INRAE=17.722;MAF_USDA=27.647
NC_035084.1	28466543	.	A	G	.	.	MAF_USDA=1.639
NC_035084.1	28466580	.	A	T	.	.	MAF_USDA=3.529
NC_035084.1	28466590	.	C	A	.	.	MAF_INRAE=39.167;MAF_USDA=3.529
NC_035084.1	28466763	.	A	C	.	.	MAF_USDA=18.824
NC_035084.1	28466817	.	C	A	.	.	MAF_INRAE=3.797;MAF_USDA=11.176
NC_035084.1	28466826	.	T	C	.	.	MAF_USDA=12.353
NC_035084.1	28466999	.	T	C	.	.	MAF_INRAE=15.789
NC_035084.1	28467164	.	A	C	.	.	MAF_USDA=12.5
NC_035084.1	28467183	.	G	A	.	.	MAF_USDA=14.754
NC_035084.1	28467184	.	C	A	.	.	MAF_USDA=12.295
NC_035084.1	28467195	.	A	G	.	.	MAF_USDA=3.279
NC_035084.1	28467198	.	A	T	.	.	MAF_USDA=14.754
NC_035084.1	28467204	.	C	A	.	.	MAF_USDA=20.833
NC_035084.1	28467215	.	A	T	.	.	MAF_USDA=37.5
NC_035084.1	28467244	.	C	A	.	.	MAF_USDA=24.118
NC_035084.1	28467255	.	T	A	.	.	MAF_USDA=4.098
NC_035084.1	28467263	.	G	A	.	.	MAF_USDA=7.377
NC_035084.1	28467264	.	C	A	.	.	MAF_USDA=6.557
NC_035084.1	28467278	.	A	T	.	.	MAF_USDA=6.557
NC_035084.1	28467281	.	ACTA	ACTC	.	.	MAF_USDA=10.417
NC_035084.1	28467305	.	T	A	.	.	MAF_USDA=1.639
NC_035084.1	28467328	.	C	T	.	.	MAF_USDA=4.918
NC_035084.1	28467387	.	T	A	.	.	MAF_USDA=4.918
NC_035084.1	28467423	.	C	A	.	.	MAF_INRAE=18.987;MAF_USDA=10.588
NC_035084.1	28467440	.	C	T	.	.	MAF_USDA=5.738
NC_035084.1	28467468	.	G	A	.	.	MAF_INRAE=39.167
NC_035084.1	28467517	.	T	G	.	.	MAF_INRAE=15.789
NC_035084.1	28467555	.	CTATCAC	CTATCAT	.	.	MAF_USDA=2.083
NC_035084.1	28467590	.	G	T	.	.	MAF_USDA=4.918
NC_035084.1	28467599	.	C	A	.	.	MAF_USDA=9.836
NC_035084.1	28467615	.	C	T	.	.	MAF_USDA=4.918
NC_035084.1	28467638	.	A	T	.	.	MAF_USDA=2.459
NC_035084.1	28467681	.	G	T	.	.	MAF_INRAE=23.418;MAF_USDA=29.167
NC_035084.1	28467738	.	C	A	.	.	MAF_INRAE=17.089;MAF_USDA=21.765
NC_035084.1	28467844	.	T	A	.	.	MAF_INRAE=17.722;MAF_USDA=20.0
NC_035084.1	28468126	.	C	A	.	.	MAF_INRAE=7.595;MAF_USDA=11.765
NC_035084.1	28468181	.	A	G	.	.	MAF_INRAE=39.167
NC_035084.1	28468220	.	A	G	.	.	MAF_INRAE=15.789;MAF_USDA=4.918
NC_035084.1	28468408	.	C	T	.	.	MAF_INRAE=5.696;MAF_USDA=3.529
NC_035084.1	28468541	.	T	G	.	.	MAF_INRAE=49.367;MAF_USDA=14.706
NC_035084.1	28468639	.	A	G	.	.	MAF_INRAE=7.595;MAF_USDA=13.934
NC_035084.1	28468801	.	T	G	.	.	MAF_INRAE=19.62;MAF_USDA=43.529
NC_035084.1	28468861	.	T	C	.	.	MAF_USDA=2.459
NC_035084.1	28468924	.	A	C	.	.	MAF_INRAE=29.114;MAF_USDA=30.588
NC_035084.1	28468948	.	C	T	.	.	MAF_USDA=1.639
NC_035084.1	28469026	.	C	T	.	.	MAF_INRAE=19.62;MAF_USDA=10.714
NC_035084.1	28469052	.	A	G	.	.	MAF_INRAE=10.526
NC_035084.1	28469097	.	C	G	.	.	MAF_INRAE=3.797;MAF_USDA=2.353
NC_035084.1	28469098	.	C	A	.	.	MAF_INRAE=49.367;MAF_USDA=12.941
NC_035084.1	28469132	.	G	A	.	.	MAF_USDA=2.459
NC_035084.1	28469149	.	T	G	.	.	MAF_USDA=12.5
NC_035084.1	28469160	.	C	A	.	.	MAF_INRAE=36.842
NC_035084.1	28469176	.	G	T	.	.	MAF_USDA=1.639
NC_035084.1	28469179	.	AGG	AGC	.	.	MAF_USDA=18.75
NC_035084.1	28469181	.	G	C	.	.	MAF_INRAE=49.367
NC_035084.1	28469257	.	A	C	.	.	MAF_INRAE=2.5;MAF_USDA=27.869
NC_035084.1	28469295	.	A	G	.	.	MAF_INRAE=2.5
NC_035084.1	28469301	.	C	T	.	.	MAF_INRAE=2.5
NC_035084.1	28469303	.	G	T	.	.	MAF_INRAE=36.709;MAF_USDA=38.824
NC_035084.1	28469380	.	C	T	.	.	MAF_USDA=2.459
NC_035084.1	28469389	.	G	A	.	.	MAF_INRAE=2.5
NC_035084.1	28469433	.	T	G	.	.	MAF_INRAE=7.595;MAF_USDA=7.647
NC_035084.1	28469437	.	G	T	.	.	MAF_INRAE=8.333;MAF_USDA=7.647
NC_035084.1	28469481	.	G	T	.	.	MAF_INRAE=38.333
NC_035084.1	28469496	.	A	C	.	.	MAF_INRAE=15.789;MAF_USDA=2.459
NC_035084.1	28469516	.	A	G	.	.	MAF_USDA=6.557
NC_035084.1	28469542	.	A	G	.	.	MAF_INRAE=10.759;MAF_USDA=5.294
NC_035084.1	28469571	.	G	A	.	.	MAF_USDA=3.279
NC_035084.1	28469650	.	C	T	.	.	MAF_INRAE=19.62;MAF_USDA=11.765
NC_035084.1	28469738	.	G	A	.	.	MAF_INRAE=17.722;MAF_USDA=17.647
NC_035084.1	28469739	.	C	T	.	.	MAF_INRAE=15.789;MAF_USDA=1.639
NC_035084.1	28469922	.	T	C	.	.	MAF_INRAE=19.62;MAF_USDA=12.941
NC_035084.1	28469953	.	A	T	.	.	MAF_INRAE=31.646;MAF_USDA=29.167
NC_035084.1	28469955	.	A	T	.	.	MAF_USDA=6.897
NC_035084.1	28469976	.	G	T	.	.	MAF_USDA=43.75
NC_035084.1	28469980	.	T	A	.	.	MAF_USDA=43.75
NC_035084.1	28469981	.	C	A	.	.	MAF_INRAE=50.0;MAF_USDA=43.75
NC_035084.1	28469984	.	T	G	.	.	MAF_USDA=43.75
NC_035084.1	28470092	.	G	A,*	.	.	MAF_INRAE=36.842
NC_035084.1	28470095	.	C	G,T	.	.	MAF_INRAE=14.167;MAF_USDA=16.667
NC_035084.1	28470096	.	T	C	.	.	MAF_USDA=18.75
NC_035084.1	28470099	.	T	A	.	.	MAF_INRAE=14.167;MAF_USDA=18.75
NC_035084.1	28470101	.	C	G,A	.	.	MAF_INRAE=14.167;MAF_USDA=16.667
NC_035084.1	28470102	.	T	G	.	.	MAF_USDA=16.667
NC_035084.1	28470103	.	T	A	.	.	MAF_INRAE=14.167
NC_035084.1	28470104	.	T	A	.	.	MAF_USDA=16.667
NC_035084.1	28470107	.	G	A	.	.	MAF_USDA=18.75
NC_035084.1	28470108	.	A	G	.	.	MAF_USDA=18.75
NC_035084.1	28470109	.	C	T	.	.	MAF_INRAE=14.167;MAF_USDA=18.75
NC_035084.1	28470118	.	G	T	.	.	MAF_USDA=4.918
NC_035084.1	28470125	.	C	A	.	.	MAF_USDA=2.459
NC_035084.1	28470180	.	A	G	.	.	MAF_INRAE=19.62;MAF_USDA=10.0
NC_035084.1	28470227	.	T	G	.	.	MAF_USDA=1.639
NC_035084.1	28470296	.	A	C	.	.	MAF_INRAE=19.62;MAF_USDA=10.588
NC_035084.1	28470427	.	T	A	.	.	MAF_USDA=2.083
NC_035084.1	28470505	.	G	T	.	.	MAF_USDA=4.098
NC_035084.1	28470545	.	C	T	.	.	MAF_INRAE=3.797;MAF_USDA=2.353
NC_035084.1	28470618	.	C	T	.	.	MAF_INRAE=39.873;MAF_USDA=5.882
NC_035084.1	28470690	.	G	A	.	.	MAF_INRAE=36.842;MAF_USDA=12.353
NC_035084.1	28470708	.	G	A	.	.	MAF_USDA=10.588
NC_035084.1	28470798	.	T	C	.	.	MAF_USDA=1.639
NC_035084.1	28470805	.	C	A	.	.	MAF_INRAE=37.975;MAF_USDA=14.118
NC_035084.1	28470913	.	G	T	.	.	MAF_USDA=10.417
NC_035084.1	28470939	.	G	T	.	.	MAF_INRAE=5.0;MAF_USDA=2.353
NC_035084.1	28470966	.	G	A	.	.	MAF_INRAE=31.646;MAF_USDA=24.706
NC_035084.1	28470978	.	C	T	.	.	MAF_USDA=1.639
NC_035084.1	28470979	.	G	A	.	.	MAF_USDA=4.706
NC_035084.1	28471000	.	A	G	.	.	MAF_INRAE=31.013;MAF_USDA=17.647
NC_035084.1	28471020	.	T	G	.	.	MAF_USDA=19.672
NC_035084.1	28471062	.	A	G	.	.	MAF_INRAE=12.658;MAF_USDA=8.235
NC_035084.1	28471088	.	C	A	.	.	MAF_INRAE=18.354;MAF_USDA=21.176
NC_035084.1	28471150	.	T	G	.	.	MAF_USDA=2.459
NC_035084.1	28471313	.	G	T	.	.	MAF_INRAE=10.526;MAF_USDA=11.765
NC_035084.1	28471332	.	T	C	.	.	MAF_INRAE=5.696;MAF_USDA=11.765
NC_035084.1	28471334	.	A	C	.	.	MAF_USDA=1.639
NC_035084.1	28471337	.	C	T	.	.	MAF_INRAE=10.526;MAF_USDA=12.941
NC_035084.1	28471358	.	A	T	.	.	MAF_INRAE=1.667;MAF_USDA=1.765
NC_035084.1	28471367	.	T	C	.	.	MAF_INRAE=35.443;MAF_USDA=37.647
NC_035084.1	28471434	.	A	C	.	.	MAF_INRAE=11.392;MAF_USDA=10.588
NC_035084.1	28471438	.	T	A	.	.	MAF_INRAE=15.0;MAF_USDA=10.588
NC_035084.1	28471460	.	G	A	.	.	MAF_USDA=9.836
NC_035084.1	28471479	.	G	T	.	.	MAF_USDA=4.098
NC_035084.1	28471781	.	G	A	.	.	MAF_USDA=1.639
NC_035084.1	28471856	.	C	T	.	.	MAF_USDA=3.279
NC_035084.1	28471924	.	A	G	.	.	MAF_INRAE=3.333;MAF_USDA=17.647
NC_035084.1	28471925	.	A	C	.	.	MAF_INRAE=3.333;MAF_USDA=18.235
NC_035084.1	28471926	.	G	A	.	.	MAF_USDA=4.706
NC_035084.1	28471980	.	C	A	.	.	MAF_USDA=15.574
NC_035084.1	28472101	.	G	A	.	.	MAF_INRAE=39.241;MAF_USDA=22.941
NC_035084.1	28472104	.	C	G	.	.	MAF_USDA=9.836
NC_035084.1	28472179	.	T	C	.	.	MAF_INRAE=2.5;MAF_USDA=5.294
NC_035084.1	28472344	.	G	C	.	.	MAF_INRAE=7.5
NC_035084.1	28472356	.	T	G	.	.	MAF_USDA=7.377
NC_035084.1	28472404	.	G	A	.	.	MAF_INRAE=15.789
NC_035084.1	28472421	.	C	A	.	.	MAF_INRAE=15.789;MAF_USDA=3.279
NC_035084.1	28472429	.	C	T	.	.	MAF_USDA=6.471
NC_035084.1	28472498	.	T	C	.	.	MAF_INRAE=11.392;MAF_USDA=5.294
NC_035084.1	28472540	.	C	T	.	.	MAF_INRAE=10.526;MAF_USDA=11.765
NC_035084.1	28472541	.	G	A	.	.	MAF_USDA=2.459
NC_035084.1	28472558	.	C	T	.	.	MAF_USDA=2.459
NC_035084.1	28472564	.	T	G	.	.	MAF_USDA=10.417
NC_035084.1	28472577	.	T	G	.	.	MAF_INRAE=2.5;MAF_USDA=4.118
NC_035084.1	28472591	.	A	T	.	.	MAF_USDA=2.083
NC_035084.1	28472637	.	A	T	.	.	MAF_INRAE=7.595;MAF_USDA=6.471
NC_035084.1	28472640	.	A	C	.	.	MAF_INRAE=24.167;MAF_USDA=37.647
NC_035084.1	28472649	.	G	T	.	.	MAF_USDA=1.639
NC_035084.1	28472658	.	C	T	.	.	MAF_INRAE=15.789;MAF_USDA=2.459
NC_035084.1	28472753	.	G	T	.	.	MAF_INRAE=5.0;MAF_USDA=17.647
NC_035084.1	28472801	.	C	G	.	.	MAF_INRAE=11.392;MAF_USDA=5.294
NC_035084.1	28472909	.	T	G	.	.	MAF_INRAE=11.392;MAF_USDA=5.294
NC_035084.1	28472936	.	C	T	.	.	MAF_USDA=1.639
NC_035084.1	28472962	.	T	G	.	.	MAF_INRAE=15.789;MAF_USDA=3.279
NC_035084.1	28472971	.	G	A	.	.	MAF_INRAE=5.263;MAF_USDA=9.412
NC_035084.1	28473065	.	A	T	.	.	MAF_INRAE=15.789;MAF_USDA=1.639
NC_035084.1	28473079	.	A	C	.	.	MAF_INRAE=7.595;MAF_USDA=10.588
NC_035084.1	28473101	.	G	T	.	.	MAF_INRAE=26.582;MAF_USDA=37.059
NC_035084.1	28473107	.	T	C	.	.	MAF_USDA=2.941
NC_035084.1	28473122	.	C	T	.	.	MAF_USDA=2.459
NC_035084.1	28473134	.	C	T	.	.	MAF_INRAE=7.595;MAF_USDA=6.471
NC_035084.1	28473140	.	C	T	.	.	MAF_USDA=6.557
NC_035084.1	28473163	.	T	A	.	.	MAF_USDA=3.279
NC_035084.1	28473165	.	A	C	.	.	MAF_INRAE=23.418;MAF_USDA=34.706
NC_035084.1	28473202	.	A	G	.	.	MAF_INRAE=10.127;MAF_USDA=28.235
NC_035084.1	28473275	.	A	C	.	.	MAF_INRAE=4.167;MAF_USDA=15.882
NC_035084.1	28473284	.	A	G	.	.	MAF_INRAE=17.089;MAF_USDA=15.294
NC_035084.1	28473355	.	A	G	.	.	MAF_INRAE=5.063;MAF_USDA=4.118
NC_035084.1	28473359	.	T	G	.	.	MAF_USDA=4.098
NC_035084.1	28473497	.	A	C	.	.	MAF_INRAE=1.667
NC_035084.1	28473566	.	C	T	.	.	MAF_INRAE=3.797;MAF_USDA=1.765
NC_035084.1	28473614	.	G	T	.	.	MAF_INRAE=1.667
NC_035084.1	28473651	.	A	C	.	.	MAF_INRAE=3.333
NC_035084.1	28473670	.	C	T	.	.	MAF_INRAE=3.333;MAF_USDA=14.754
NC_035084.1	28473672	.	C	A	.	.	MAF_INRAE=3.333;MAF_USDA=15.574
NC_035084.1	28473708	.	T	C	.	.	MAF_USDA=4.098
NC_035084.1	28473709	.	A	G	.	.	MAF_INRAE=12.658;MAF_USDA=10.0
NC_035084.1	28473733	.	T	C	.	.	MAF_INRAE=10.127
NC_035084.1	28473775	.	C	G	.	.	MAF_USDA=1.639
NC_035084.1	28473776	.	A	G	.	.	MAF_USDA=1.639
NC_035084.1	28473793	.	A	C	.	.	MAF_USDA=1.639
NC_035084.1	28473839	.	A	G	.	.	MAF_INRAE=5.063;MAF_USDA=3.529
NC_035084.1	28473864	.	A	T	.	.	MAF_USDA=1.639
NC_035084.1	28473872	.	G	T	.	.	MAF_INRAE=7.595;MAF_USDA=6.471
NC_035084.1	28473873	.	G	T	.	.	MAF_INRAE=7.5
NC_035084.1	28473913	.	A	C	.	.	MAF_USDA=1.639
NC_035084.1	28474041	.	A	T	.	.	MAF_USDA=1.639
NC_035084.1	28474118	.	G	T	.	.	MAF_USDA=10.588
NC_035084.1	28474127	.	G	A	.	.	MAF_INRAE=45.57;MAF_USDA=34.706
NC_035084.1	28474273	.	G	T	.	.	MAF_USDA=2.459
NC_035084.1	28474314	.	T	A	.	.	MAF_USDA=2.459
NC_035084.1	28474327	.	A	G	.	.	MAF_USDA=18.852
NC_035084.1	28474383	.	C	T	.	.	MAF_INRAE=8.861;MAF_USDA=7.059
NC_035084.1	28474422	.	G	T	.	.	MAF_INRAE=36.842;MAF_USDA=12.353
NC_035084.1	28474450	.	T	C	.	.	MAF_USDA=4.098
NC_035084.1	28474497	.	G	A	.	.	MAF_INRAE=3.797;MAF_USDA=1.765
NC_035084.1	28474590	.	C	T	.	.	MAF_INRAE=7.595;MAF_USDA=4.706
NC_035084.1	28474622	.	G	A	.	.	MAF_USDA=2.459
NC_035084.1	28474648	.	C	T	.	.	MAF_INRAE=25.949;MAF_USDA=30.588
NC_035084.1	28474732	.	T	C	.	.	MAF_INRAE=34.177;MAF_USDA=42.941
NC_035084.1	28474832	.	A	T	.	.	MAF_USDA=2.459
NC_035084.1	28474857	.	A	C	.	.	MAF_INRAE=11.392;MAF_USDA=4.706
NC_035084.1	28474916	.	G	A	.	.	MAF_USDA=1.667
NC_035084.1	28474949	.	T	G	.	.	MAF_USDA=18.75
NC_035084.1	28474951	.	T	C	.	.	MAF_USDA=18.75
NC_035084.1	28474954	.	G	A	.	.	MAF_INRAE=20.833;MAF_USDA=26.19
NC_035084.1	28474963	.	A	T	.	.	MAF_USDA=1.639
NC_035084.1	28474983	.	A	G	.	.	MAF_INRAE=1.667
NC_035084.1	28475011	.	A	C	.	.	MAF_USDA=7.377
NC_035084.1	28475060	.	G	T	.	.	MAF_USDA=1.639
NC_035084.1	28475090	.	C	T	.	.	MAF_INRAE=17.089;MAF_USDA=12.941
NC_035084.1	28475124	.	G	T	.	.	MAF_USDA=9.016
NC_035084.1	28475167	.	G	A	.	.	MAF_INRAE=5.063;MAF_USDA=2.353
NC_035084.1	28475242	.	T	G	.	.	MAF_USDA=1.667
NC_035084.1	28475275	.	T	G	.	.	MAF_USDA=16.667
NC_035084.1	28475284	.	G	T	.	.	MAF_USDA=6.25
NC_035084.1	28475355	.	T	C	.	.	MAF_USDA=1.667
NC_035084.1	28475391	.	G	A	.	.	MAF_USDA=1.639
NC_035084.1	28475418	.	T	C	.	.	MAF_INRAE=17.089;MAF_USDA=17.647
NC_035084.1	28475451	.	G	A	.	.	MAF_USDA=6.557
NC_035084.1	28475526	.	C	T	.	.	MAF_USDA=1.639
NC_035084.1	28475539	.	C	T	.	.	MAF_INRAE=48.101;MAF_USDA=12.353
NC_035084.1	28475555	.	T	A	.	.	MAF_INRAE=48.101;MAF_USDA=11.765
NC_035084.1	28475559	.	T	G	.	.	MAF_USDA=1.639
NC_035084.1	28475593	.	T	A	.	.	MAF_USDA=1.639
NC_035084.1	28475699	.	G	A	.	.	MAF_INRAE=5.063;MAF_USDA=25.294
NC_035084.1	28475783	.	C	T	.	.	MAF_USDA=3.279
NC_035084.1	28475920	.	A	C	.	.	MAF_USDA=1.639
NC_035084.1	28475932	.	C	T	.	.	MAF_INRAE=11.392;MAF_USDA=12.5
NC_035084.1	28475969	.	T	C	.	.	MAF_INRAE=27.215;MAF_USDA=34.524
NC_035084.1	28476012	.	T	C	.	.	MAF_USDA=2.459
NC_035084.1	28476013	.	C	T	.	.	MAF_USDA=2.459
NC_035084.1	28476015	.	C	T	.	.	MAF_USDA=4.098
NC_035084.1	28476022	.	C	T	.	.	MAF_INRAE=10.526
NC_035084.1	28476031	.	C	T	.	.	MAF_INRAE=5.263
NC_035084.1	28476186	.	C	T	.	.	MAF_USDA=10.417
NC_035084.1	28476205	.	T	G	.	.	MAF_INRAE=10.759;MAF_USDA=2.459
NC_035084.1	28476207	.	A	G	.	.	MAF_INRAE=28.333;MAF_USDA=16.667
NC_035084.1	28476249	.	A	C	.	.	MAF_INRAE=5.263;MAF_USDA=23.529
NC_035084.1	28476261	.	G	A	.	.	MAF_USDA=10.417
NC_035084.1	28476299	.	C	T	.	.	MAF_USDA=1.639
NC_035084.1	28476302	.	A	T	.	.	MAF_USDA=2.459
NC_035084.1	28476307	.	A	C	.	.	MAF_USDA=5.294
NC_035084.1	28476483	.	C	T	.	.	MAF_USDA=20.833
NC_035084.1	28476695	.	C	T	.	.	MAF_USDA=4.098
NC_035084.1	28476703	.	A	C	.	.	MAF_INRAE=3.797;MAF_USDA=1.639
NC_035084.1	28476710	.	T	C	.	.	MAF_INRAE=27.848;MAF_USDA=30.0
NC_035084.1	28476741	.	A	C	.	.	MAF_USDA=1.639
NC_035084.1	28476747	.	G	C	.	.	MAF_INRAE=5.263
NC_035084.1	28476809	.	C	A	.	.	MAF_INRAE=19.62;MAF_USDA=10.588
NC_035084.1	28476898	.	A	T	.	.	MAF_INRAE=26.582;MAF_USDA=38.235
NC_035084.1	28476970	.	G	C	.	.	MAF_USDA=1.667
NC_035084.1	28476980	.	T	C	.	.	MAF_USDA=1.667
NC_035084.1	28477090	.	G	T	.	.	MAF_INRAE=5.063;MAF_USDA=2.083
NC_035084.1	28477103	.	A	T	.	.	MAF_INRAE=25.316;MAF_USDA=14.583
NC_035084.1	28477150	.	C	G	.	.	MAF_INRAE=5.063;MAF_USDA=24.706
NC_035084.1	28477152	.	G	C	.	.	MAF_INRAE=3.797;MAF_USDA=1.639
NC_035084.1	28477219	.	A	G	.	.	MAF_USDA=5.0
NC_035084.1	28477295	.	T	G	.	.	MAF_USDA=1.639
NC_035084.1	28477356	.	C	A	.	.	MAF_USDA=3.279
NC_035084.1	28477384	.	C	G	.	.	MAF_INRAE=3.797;MAF_USDA=2.353
NC_035084.1	28477598	.	G	A	.	.	MAF_INRAE=39.241;MAF_USDA=22.941
NC_035084.1	28477610	.	C	A	.	.	MAF_INRAE=49.367;MAF_USDA=14.706
NC_035084.1	28477648	.	A	T	.	.	MAF_USDA=1.639
NC_035084.1	28477658	.	C	T	.	.	MAF_INRAE=1.667;MAF_USDA=1.176
NC_035084.1	28477936	.	A	G	.	.	MAF_INRAE=26.582;MAF_USDA=42.941
NC_035084.1	28478073	.	T	A	.	.	MAF_INRAE=15.789
NC_035084.1	28478152	.	C	T	.	.	MAF_INRAE=17.722;MAF_USDA=10.714
NC_035084.1	28478157	.	A	T	.	.	MAF_INRAE=17.722;MAF_USDA=18.452
NC_035084.1	28478199	.	G	A	.	.	MAF_INRAE=11.392;MAF_USDA=6.471
NC_035084.1	28478208	.	C	T	.	.	MAF_INRAE=3.797;MAF_USDA=1.765
NC_035084.1	28478224	.	C	A	.	.	MAF_USDA=4.098
NC_035084.1	28478318	.	C	T	.	.	MAF_USDA=4.918
NC_035084.1	28478330	.	C	G	.	.	MAF_USDA=2.459
NC_035084.1	28478334	.	G	A	.	.	MAF_USDA=1.765
NC_035084.1	28478417	.	A	C	.	.	MAF_USDA=2.083
NC_035084.1	28478424	.	G	A	.	.	MAF_USDA=7.377
NC_035084.1	28478581	.	C	T	.	.	MAF_INRAE=3.797;MAF_USDA=1.765
NC_035084.1	28478643	.	A	T	.	.	MAF_INRAE=48.734;MAF_USDA=16.471
NC_035084.1	28478654	.	A	C	.	.	MAF_USDA=13.115
NC_035084.1	28478656	.	A	T	.	.	MAF_USDA=13.115
NC_035084.1	28478689	.	T	G	.	.	MAF_INRAE=24.167;MAF_USDA=27.647
NC_035084.1	28478701	.	A	G	.	.	MAF_INRAE=1.667
NC_035084.1	28478727	.	A	C	.	.	MAF_INRAE=9.494;MAF_USDA=12.353
NC_035084.1	28478729	.	G	T	.	.	MAF_USDA=16.393
NC_035084.1	28478795	.	A	C	.	.	MAF_INRAE=7.595;MAF_USDA=4.706
NC_035084.1	28478935	.	A	C	.	.	MAF_USDA=4.098
NC_035084.1	28478967	.	G	A	.	.	MAF_USDA=1.639
NC_035084.1	28479064	.	T	A	.	.	MAF_USDA=1.639
NC_035084.1	28479086	.	G	A	.	.	MAF_INRAE=19.62;MAF_USDA=11.765
NC_035084.1	28479103	.	G	A	.	.	MAF_USDA=10.417
NC_035084.1	28479127	.	C	T	.	.	MAF_USDA=1.639
NC_035084.1	28479130	.	G	T	.	.	MAF_USDA=1.639
NC_035084.1	28479144	.	G	A	.	.	MAF_USDA=4.098
NC_035084.1	28479161	.	A	C	.	.	MAF_INRAE=9.494;MAF_USDA=12.941
NC_035084.1	28479220	.	C	G	.	.	MAF_USDA=1.639
NC_035084.1	28479245	.	T	C	.	.	MAF_USDA=6.667
NC_035084.1	28479288	.	C	T	.	.	MAF_USDA=1.667
NC_035084.1	28479295	.	A	T	.	.	MAF_USDA=6.557
NC_035084.1	28479433	.	T	G	.	.	MAF_INRAE=10.127;MAF_USDA=19.412
NC_035084.1	28479533	.	C	A	.	.	MAF_USDA=4.167
NC_035084.1	28479575	.	T	C	.	.	MAF_USDA=4.167
NC_035084.1	28479619	.	A	T	.	.	MAF_USDA=1.667
NC_035084.1	28479648	.	A	G	.	.	MAF_INRAE=32.278;MAF_USDA=45.238
NC_035084.1	28479681	.	T	G	.	.	MAF_INRAE=4.167
NC_035084.1	28479685	.	T	C	.	.	MAF_INRAE=1.667;MAF_USDA=2.083
NC_035084.1	28479700	.	A	C	.	.	MAF_USDA=2.5
NC_035084.1	28479743	.	T	G	.	.	MAF_USDA=4.098
NC_035084.1	28479760	.	C	G	.	.	MAF_INRAE=7.595;MAF_USDA=10.588
NC_035084.1	28479768	.	G	T	.	.	MAF_INRAE=5.063;MAF_USDA=2.353
NC_035084.1	28479779	.	T	C	.	.	MAF_USDA=4.918
NC_035084.1	28479851	.	A	C	.	.	MAF_USDA=4.098
NC_035084.1	28479900	.	A	C	.	.	MAF_USDA=2.459
NC_035084.1	28479901	.	A	G	.	.	MAF_INRAE=8.861;MAF_USDA=14.118
NC_035084.1	28479928	.	A	G	.	.	MAF_INRAE=1.667;MAF_USDA=2.083
NC_035084.1	28480002	.	A	T	.	.	MAF_INRAE=5.263
NC_035084.1	28480006	.	C	G	.	.	MAF_USDA=4.098
NC_035084.1	28480037	.	T	A	.	.	MAF_USDA=1.639
NC_035084.1	28480240	.	C	A	.	.	MAF_USDA=20.833
NC_035084.1	28480724	.	C	G	.	.	MAF_USDA=18.75
NC_035084.1	28481062	.	C	T	.	.	MAF_USDA=12.5
NC_035084.1	28482465	.	G	C	.	.	MAF_USDA=4.167
NC_035084.1	28482507	.	G	T	.	.	MAF_USDA=1.667
NC_035084.1	28482519	.	G	C	.	.	MAF_USDA=2.083
NC_035084.1	28482524	.	G	A	.	.	MAF_USDA=3.279
NC_035084.1	28482583	.	T	A	.	.	MAF_INRAE=3.797;MAF_USDA=1.667
NC_035084.1	28482649	.	C	T	.	.	MAF_USDA=1.639
NC_035084.1	28482715	.	C	G	.	.	MAF_INRAE=5.263;MAF_USDA=4.706
NC_035084.1	28482746	.	C	T	.	.	MAF_USDA=2.459
NC_035084.1	28482779	.	C	T	.	.	MAF_INRAE=11.392;MAF_USDA=5.294
NC_035084.1	28482818	.	C	G	.	.	MAF_INRAE=3.797;MAF_USDA=6.471
NC_035084.1	28482855	.	G	T	.	.	MAF_INRAE=49.367;MAF_USDA=15.294
NC_035084.1	28482863	.	A	G	.	.	MAF_USDA=2.459
NC_035084.1	28482988	.	A	T	.	.	MAF_INRAE=10.526;MAF_USDA=11.765
NC_035084.1	28483039	.	T	A	.	.	MAF_INRAE=17.722;MAF_USDA=10.588
NC_035084.1	28483066	.	C	T	.	.	MAF_INRAE=3.797;MAF_USDA=1.639
NC_035084.1	28483092	.	T	G	.	.	MAF_USDA=1.639
NC_035084.1	28483151	.	C	T	.	.	MAF_INRAE=3.333
NC_035084.1	28483152	.	T	G	.	.	MAF_INRAE=3.333
NC_035084.1	28483231	.	G	A	.	.	MAF_INRAE=9.494;MAF_USDA=14.118
NC_035084.1	28483278	.	A	G	.	.	MAF_USDA=9.016
NC_035084.1	28483296	.	G	A	.	.	MAF_USDA=2.083
NC_035084.1	28483298	.	T	C	.	.	MAF_INRAE=15.789;MAF_USDA=1.639
NC_035084.1	28483345	.	T	C	.	.	MAF_USDA=12.295
NC_035084.1	28483362	.	A	G	.	.	MAF_INRAE=49.367;MAF_USDA=15.882
NC_035084.1	28483410	.	C	A	.	.	MAF_USDA=2.459
NC_035084.1	28483434	.	A	C	.	.	MAF_USDA=1.639
NC_035084.1	28483597	.	G	T	.	.	MAF_USDA=2.459
NC_035084.1	28483664	.	T	A	.	.	MAF_USDA=3.279
NC_035084.1	28483856	.	G	T	.	.	MAF_USDA=4.918
NC_035084.1	28483886	.	C	A	.	.	MAF_INRAE=7.595;MAF_USDA=4.706
NC_035084.1	28483935	.	T	A	.	.	MAF_USDA=1.639
NC_035084.1	28484159	.	T	G	.	.	MAF_INRAE=5.263;MAF_USDA=4.706
NC_035084.1	28484170	.	A	C	.	.	MAF_USDA=3.279
NC_035084.1	28484203	.	C	A	.	.	MAF_USDA=4.918
NC_035084.1	28484204	.	G	A	.	.	MAF_INRAE=15.789
NC_035084.1	28484244	.	C	T	.	.	MAF_INRAE=3.797;MAF_USDA=9.836
NC_035084.1	28484267	.	T	C	.	.	MAF_USDA=1.639
NC_035084.1	28484325	.	A	C	.	.	MAF_INRAE=3.797;MAF_USDA=1.765
NC_035084.1	28484373	.	G	T	.	.	MAF_INRAE=3.797;MAF_USDA=1.639
NC_035084.1	28484381	.	T	G	.	.	MAF_INRAE=1.667;MAF_USDA=4.118
NC_035084.1	28484405	.	G	A	.	.	MAF_USDA=2.083
NC_035084.1	28484466	.	T	A	.	.	MAF_USDA=10.417
NC_035084.1	28484483	.	A	G	.	.	MAF_USDA=4.098
NC_035084.1	28484492	.	C	G	.	.	MAF_USDA=4.098
NC_035084.1	28484495	.	C	T	.	.	MAF_USDA=1.639
NC_035084.1	28484534	.	C	T	.	.	MAF_USDA=1.639
NC_035084.1	28484537	.	C	T	.	.	MAF_USDA=1.639
NC_035084.1	28484581	.	A	G	.	.	MAF_USDA=4.098
NC_035084.1	28484653	.	C	T	.	.	MAF_USDA=10.417
NC_035084.1	28484739	.	G	A	.	.	MAF_INRAE=2.5
NC_035084.1	28484770	.	T	A	.	.	MAF_INRAE=31.646;MAF_USDA=45.294
NC_035084.1	28484806	.	A	C	.	.	MAF_USDA=4.098
NC_035084.1	28484895	.	A	G	.	.	MAF_INRAE=3.797;MAF_USDA=9.412
NC_035084.1	28484914	.	G	A	.	.	MAF_USDA=5.294
NC_035084.1	28484923	.	T	A	.	.	MAF_INRAE=3.797;MAF_USDA=2.941
NC_035084.1	28485094	.	G	A	.	.	MAF_INRAE=39.241;MAF_USDA=38.824
NC_035084.1	28485099	.	A	G	.	.	MAF_USDA=8.197
NC_035084.1	28485136	.	C	T	.	.	MAF_INRAE=22.152;MAF_USDA=24.118
NC_035084.1	28485189	.	C	T	.	.	MAF_INRAE=12.025;MAF_USDA=5.294
NC_035084.1	28485216	.	C	T	.	.	MAF_USDA=2.459
NC_035084.1	28485232	.	T	A	.	.	MAF_INRAE=22.152;MAF_USDA=25.294
NC_035084.1	28485467	.	C	T	.	.	MAF_INRAE=34.177;MAF_USDA=48.235
NC_035084.1	28485478	.	A	T	.	.	MAF_USDA=1.639
NC_035084.1	28485501	.	T	G	.	.	MAF_INRAE=5.696;MAF_USDA=10.0
NC_035084.1	28485519	.	C	A	.	.	MAF_INRAE=5.696;MAF_USDA=5.294
NC_035084.1	28485558	.	C	A	.	.	MAF_USDA=1.765
NC_035084.1	28485572	.	T	A	.	.	MAF_INRAE=3.797;MAF_USDA=1.765
NC_035084.1	28485577	.	T	G	.	.	MAF_INRAE=10.0;MAF_USDA=5.294
NC_035084.1	28485578	.	T	A	.	.	MAF_INRAE=10.0;MAF_USDA=5.294
NC_035084.1	28485610	.	A	G	.	.	MAF_INRAE=48.734;MAF_USDA=10.588
NC_035084.1	28485644	.	A	T	.	.	MAF_INRAE=22.152;MAF_USDA=24.706
NC_035084.1	28485651	.	C	A	.	.	MAF_USDA=1.639
NC_035084.1	28485683	.	G	T	.	.	MAF_INRAE=5.696;MAF_USDA=5.294
NC_035084.1	28485693	.	A	T	.	.	MAF_USDA=5.738
NC_035084.1	28485755	.	C	T	.	.	MAF_INRAE=1.667
NC_035084.1	28485798	.	G	A	.	.	MAF_USDA=1.639
NC_035084.1	28485827	.	A	T	.	.	MAF_USDA=1.639
NC_035084.1	28485889	.	A	T	.	.	MAF_USDA=6.557
NC_035084.1	28485892	.	G	T	.	.	MAF_USDA=3.279
NC_035084.1	28485944	.	C	T	.	.	MAF_INRAE=5.263;MAF_USDA=4.706
NC_035084.1	28485958	.	A	G	.	.	MAF_USDA=4.098
NC_035084.1	28486095	.	T	C	.	.	MAF_INRAE=3.797;MAF_USDA=5.294
NC_035084.1	28486101	.	G	C	.	.	MAF_USDA=1.639
NC_035084.1	28486120	.	G	A	.	.	MAF_USDA=2.459
NC_035084.1	28486173	.	A	T	.	.	MAF_INRAE=9.494;MAF_USDA=16.471
NC_035084.1	28486178	.	A	G	.	.	MAF_USDA=4.098
NC_035084.1	28486201	.	G	T	.	.	MAF_INRAE=3.797;MAF_USDA=1.765
NC_035084.1	28486235	.	T	C	.	.	MAF_USDA=2.083
NC_035084.1	28486290	.	A	C	.	.	MAF_INRAE=22.152;MAF_USDA=24.706
NC_035084.1	28486331	.	C	T	.	.	MAF_INRAE=3.797;MAF_USDA=4.706
NC_035084.1	28486346	.	G	A	.	.	MAF_INRAE=3.797;MAF_USDA=4.706
NC_035084.1	28486351	.	T	A	.	.	MAF_INRAE=9.494;MAF_USDA=17.647
NC_035084.1	28486364	.	C	G	.	.	MAF_USDA=7.647
NC_035084.1	28486375	.	G	T	.	.	MAF_INRAE=3.797;MAF_USDA=5.294
NC_035084.1	28486394	.	T	A	.	.	MAF_INRAE=5.696;MAF_USDA=5.294
NC_035084.1	28486398	.	C	T	.	.	MAF_USDA=1.639
NC_035084.1	28486400	.	G	A	.	.	MAF_INRAE=5.696;MAF_USDA=5.294
NC_035084.1	28486411	.	C	A	.	.	MAF_INRAE=7.595;MAF_USDA=5.294
NC_035084.1	28486547	.	T	G	.	.	MAF_INRAE=7.595;MAF_USDA=6.471
NC_035084.1	28486560	.	A	G	.	.	MAF_INRAE=3.797;MAF_USDA=5.738
NC_035084.1	28486575	.	C	T	.	.	MAF_USDA=3.279
NC_035084.1	28486638	.	C	T	.	.	MAF_INRAE=3.797;MAF_USDA=4.706
NC_035084.1	28486689	.	A	C	.	.	MAF_USDA=3.279
NC_035084.1	28486694	.	T	A	.	.	MAF_USDA=4.118
NC_035084.1	28486758	.	A	T	.	.	MAF_INRAE=1.667
NC_035084.1	28486797	.	C	T	.	.	MAF_INRAE=3.797;MAF_USDA=1.639
NC_035084.1	28486809	.	G	T	.	.	MAF_USDA=4.098
NC_035084.1	28486818	.	G	A	.	.	MAF_INRAE=3.797;MAF_USDA=4.706
NC_035084.1	28486822	.	T	A	.	.	MAF_INRAE=1.667;MAF_USDA=4.706
NC_035084.1	28486828	.	T	G	.	.	MAF_USDA=4.918
NC_035084.1	28486864	.	G	C	.	.	MAF_INRAE=3.797;MAF_USDA=2.083
NC_035084.1	28486878	.	A	T	.	.	MAF_INRAE=3.797;MAF_USDA=5.294
NC_035084.1	28486900	.	C	G	.	.	MAF_INRAE=3.797;MAF_USDA=5.294
NC_035084.1	28486908	.	T	G	.	.	MAF_USDA=2.459
NC_035084.1	28486924	.	T	A	.	.	MAF_USDA=4.118
NC_035084.1	28486929	.	C	T	.	.	MAF_USDA=4.098
NC_035084.1	28486932	.	C	T	.	.	MAF_INRAE=5.063;MAF_USDA=1.765
NC_035084.1	28486944	.	C	A	.	.	MAF_USDA=1.639
NC_035084.1	28486961	.	G	C	.	.	MAF_INRAE=3.797;MAF_USDA=4.706
NC_035084.1	28486964	.	G	A	.	.	MAF_USDA=1.639
NC_035084.1	28486988	.	C	T	.	.	MAF_INRAE=3.797;MAF_USDA=5.294
NC_035084.1	28486989	.	A	G	.	.	MAF_INRAE=5.063;MAF_USDA=2.353
NC_035084.1	28487039	.	C	A	.	.	MAF_INRAE=3.797;MAF_USDA=1.765
NC_035084.1	28487041	.	T	C	.	.	MAF_INRAE=11.392;MAF_USDA=5.882
NC_035084.1	28487049	.	G	A	.	.	MAF_USDA=1.639
NC_035084.1	28487060	.	T	C	.	.	MAF_INRAE=3.797;MAF_USDA=5.294
NC_035084.1	28487073	.	A	C	.	.	MAF_INRAE=3.797;MAF_USDA=5.294
NC_035084.1	28487080	.	T	C	.	.	MAF_INRAE=8.228;MAF_USDA=16.471
NC_035084.1	28487103	.	G	A	.	.	MAF_INRAE=8.861;MAF_USDA=14.706
NC_035084.1	28487119	.	A	G	.	.	MAF_INRAE=3.797;MAF_USDA=4.706
NC_035084.1	28487130	.	G	A	.	.	MAF_INRAE=8.228;MAF_USDA=17.059
NC_035084.1	28487161	.	C	T	.	.	MAF_INRAE=48.101;MAF_USDA=11.765
NC_035084.1	28487201	.	GC	GT	.	.	MAF_USDA=2.083
NC_035084.1	28487202	.	C	T	.	.	MAF_INRAE=3.797;MAF_USDA=6.557
NC_035084.1	28487230	.	G	T	.	.	MAF_INRAE=6.962;MAF_USDA=13.529
NC_035084.1	28487253	.	C	T	.	.	MAF_INRAE=5.063;MAF_USDA=2.353
NC_035084.1	28487297	.	G	T	.	.	MAF_INRAE=3.797;MAF_USDA=1.765
NC_035084.1	28487339	.	G	A	.	.	MAF_INRAE=3.797;MAF_USDA=5.294
NC_035084.1	28487370	.	G	A	.	.	MAF_INRAE=21.519;MAF_USDA=24.118
NC_035084.1	28487392	.	C	T	.	.	MAF_USDA=2.459
NC_035084.1	28487493	.	T	C	.	.	MAF_INRAE=3.797;MAF_USDA=5.294
NC_035084.1	28487494	.	T	G	.	.	MAF_INRAE=1.667;MAF_USDA=5.294
NC_035084.1	28487510	.	G	A	.	.	MAF_USDA=1.639
NC_035084.1	28487529	.	G	T	.	.	MAF_INRAE=3.797;MAF_USDA=1.765
NC_035084.1	28487549	.	C	A	.	.	MAF_USDA=2.459
NC_035084.1	28487620	.	T	A	.	.	MAF_INRAE=8.861;MAF_USDA=14.706
NC_035084.1	28487625	.	G	A	.	.	MAF_USDA=1.639
NC_035084.1	28487629	.	T	G	.	.	MAF_INRAE=8.228;MAF_USDA=17.647
NC_035084.1	28487639	.	T	C	.	.	MAF_USDA=9.836
NC_035084.1	28487644	.	G	A	.	.	MAF_USDA=1.639
NC_035084.1	28487694	.	T	C	.	.	MAF_INRAE=3.797;MAF_USDA=5.294
NC_035084.1	28487721	.	A	G	.	.	MAF_INRAE=3.797;MAF_USDA=5.882
NC_035084.1	28487726	.	G	A	.	.	MAF_INRAE=5.063;MAF_USDA=2.353
NC_035084.1	28487731	.	G	T	.	.	MAF_INRAE=3.797;MAF_USDA=5.882
NC_035084.1	28487761	.	G	A	.	.	MAF_INRAE=3.797;MAF_USDA=5.294
NC_035084.1	28487813	.	T	C	.	.	MAF_INRAE=3.797;MAF_USDA=5.294
NC_035084.1	28487871	.	G	A	.	.	MAF_USDA=1.639
NC_035084.1	28487874	.	T	G	.	.	MAF_INRAE=17.089;MAF_USDA=10.588
NC_035084.1	28487940	.	G	A	.	.	MAF_USDA=1.639
NC_035084.1	28487998	.	A	G	.	.	MAF_USDA=2.459
NC_035084.1	28488014	.	C	A	.	.	MAF_INRAE=17.089;MAF_USDA=10.588
NC_035084.1	28488025	.	A	T	.	.	MAF_INRAE=3.797;MAF_USDA=2.083
NC_035084.1	28488060	.	A	C	.	.	MAF_INRAE=3.797;MAF_USDA=5.294
NC_035084.1	28488080	.	C	A	.	.	MAF_USDA=1.639
NC_035084.1	28488091	.	T	C	.	.	MAF_INRAE=3.797;MAF_USDA=5.294
NC_035084.1	28488133	.	C	A	.	.	MAF_USDA=10.417
NC_035084.1	28488141	.	A	C	.	.	MAF_USDA=4.918
NC_035084.1	28488166	.	C	A	.	.	MAF_INRAE=2.5
NC_035084.1	28488214	.	A	C	.	.	MAF_INRAE=3.797;MAF_USDA=5.294
NC_035084.1	28488239	.	T	C	.	.	MAF_USDA=9.836
NC_035084.1	28488282	.	T	G	.	.	MAF_INRAE=3.797;MAF_USDA=5.294
NC_035084.1	28488290	.	A	C	.	.	MAF_INRAE=3.333
NC_035084.1	28488291	.	T	G	.	.	MAF_INRAE=1.667;MAF_USDA=5.294
NC_035084.1	28488318	.	G	A	.	.	MAF_INRAE=3.797;MAF_USDA=5.294
NC_035084.1	28488341	.	C	G	.	.	MAF_INRAE=3.797;MAF_USDA=5.294
NC_035084.1	28488342	.	C	G	.	.	MAF_INRAE=1.667;MAF_USDA=5.294
NC_035084.1	28488402	.	C	T	.	.	MAF_INRAE=3.797;MAF_USDA=5.294
NC_035084.1	28488413	.	C	T	.	.	MAF_USDA=1.639
NC_035084.1	28488416	.	G	T	.	.	MAF_INRAE=3.797;MAF_USDA=5.294
NC_035084.1	28488483	.	G	T	.	.	MAF_USDA=1.639
NC_035084.1	28488487	.	A	G	.	.	MAF_INRAE=10.526;MAF_USDA=6.557
NC_035084.1	28488489	.	C	T	.	.	MAF_INRAE=6.962;MAF_USDA=4.706
NC_035084.1	28488496	.	C	A	.	.	MAF_USDA=1.639
NC_035084.1	28488498	.	T	C	.	.	MAF_USDA=4.918
NC_035084.1	28488525	.	T	G	.	.	MAF_USDA=2.083
NC_035084.1	28488531	.	T	C	.	.	MAF_USDA=1.639
NC_035084.1	28488538	.	C	G	.	.	MAF_USDA=2.083
NC_035084.1	28488542	.	G	A	.	.	MAF_INRAE=1.667;MAF_USDA=2.083
NC_035084.1	28488543	.	A	T	.	.	MAF_INRAE=1.667
NC_035084.1	28488573	.	T	C	.	.	MAF_INRAE=3.797;MAF_USDA=5.882
NC_035084.1	28488605	.	T	G	.	.	MAF_INRAE=3.797;MAF_USDA=5.294
NC_035084.1	28488612	.	G	A	.	.	MAF_USDA=4.098
NC_035084.1	28488638	.	G	T	.	.	MAF_INRAE=5.063;MAF_USDA=2.353
NC_035084.1	28488657	.	C	T	.	.	MAF_INRAE=3.797;MAF_USDA=5.294
NC_035084.1	28488671	.	T	A	.	.	MAF_INRAE=5.063;MAF_USDA=11.765
NC_035084.1	28488672	.	G	T	.	.	MAF_INRAE=3.333;MAF_USDA=12.353
NC_035084.1	28488703	.	G	A	.	.	MAF_USDA=3.279
NC_035084.1	28488704	.	G	T	.	.	MAF_USDA=2.459
NC_035084.1	28488708	.	A	G	.	.	MAF_USDA=1.639
NC_035084.1	28488717	.	T	C	.	.	MAF_INRAE=5.063;MAF_USDA=2.353
NC_035084.1	28488739	.	T	C	.	.	MAF_USDA=1.639
NC_035084.1	28488793	.	T	G	.	.	MAF_INRAE=5.063;MAF_USDA=9.412
NC_035084.1	28488831	.	A	C	.	.	MAF_INRAE=11.392;MAF_USDA=5.294
NC_035084.1	28488851	.	T	A	.	.	MAF_USDA=4.098
NC_035084.1	28489042	.	T	C	.	.	MAF_INRAE=10.526
NC_035084.1	28489054	.	G	T	.	.	MAF_USDA=9.412
NC_035084.1	28489074	.	T	A	.	.	MAF_USDA=1.639
NC_035084.1	28489077	.	G	A	.	.	MAF_USDA=2.459
NC_035084.1	28489102	.	T	A	.	.	MAF_INRAE=3.797;MAF_USDA=5.294
NC_035084.1	28489130	.	T	C	.	.	MAF_INRAE=3.797;MAF_USDA=5.294
NC_035084.1	28489147	.	A	G	.	.	MAF_INRAE=3.797;MAF_USDA=5.738
NC_035084.1	28489156	.	G	C	.	.	MAF_INRAE=3.797;MAF_USDA=2.083
NC_035084.1	28489238	.	C	G	.	.	MAF_USDA=1.639
NC_035084.1	28489260	.	G	A	.	.	MAF_USDA=3.279
NC_035084.1	28489269	.	G	A	.	.	MAF_INRAE=3.797;MAF_USDA=1.765
NC_035084.1	28489274	.	A	G	.	.	MAF_USDA=4.098
NC_035084.1	28489362	.	C	G	.	.	MAF_INRAE=3.797;MAF_USDA=1.765
NC_035084.1	28489392	.	G	T	.	.	MAF_INRAE=3.797;MAF_USDA=1.765
NC_035084.1	28489463	.	C	T	.	.	MAF_INRAE=3.797;MAF_USDA=1.639
NC_035084.1	28489490	.	C	A	.	.	MAF_INRAE=49.367;MAF_USDA=15.882
NC_035084.1	28489513	.	C	T	.	.	MAF_USDA=1.639
NC_035084.1	28489514	.	G	A	.	.	MAF_USDA=18.824
NC_035084.1	28489586	.	T	A	.	.	MAF_USDA=1.639
NC_035084.1	28489619	.	C	T	.	.	MAF_USDA=1.639
NC_035084.1	28489642	.	C	T	.	.	MAF_USDA=4.918
NC_035084.1	28489706	.	T	A	.	.	MAF_USDA=2.542
NC_035084.1	28489816	.	T	G	.	.	MAF_USDA=4.237
NC_035084.1	28489834	.	G	C	.	.	MAF_USDA=1.695
NC_035084.1	28489869	.	T	C	.	.	MAF_USDA=2.542
NC_035084.1	28489956	.	C	T	.	.	MAF_USDA=13.253
NC_035084.1	28490014	.	C	T	.	.	MAF_USDA=3.279
NC_035084.1	28490021	.	T	G	.	.	MAF_USDA=4.918
NC_035084.1	28490033	.	G	A	.	.	MAF_INRAE=3.797;MAF_USDA=1.765
NC_035084.1	28490038	.	G	T	.	.	MAF_INRAE=3.797;MAF_USDA=1.765
NC_035084.1	28490041	.	C	T	.	.	MAF_INRAE=5.063;MAF_USDA=8.824
NC_035084.1	28490089	.	G	A	.	.	MAF_INRAE=5.263;MAF_USDA=4.706
NC_035084.1	28490107	.	C	T	.	.	MAF_INRAE=11.392;MAF_USDA=11.176
NC_035084.1	28490108	.	G	A	.	.	MAF_INRAE=15.789
NC_035084.1	28490172	.	T	A	.	.	MAF_INRAE=5.696;MAF_USDA=19.412
NC_035084.1	28490182	.	T	C	.	.	MAF_USDA=4.918
NC_035084.1	28490197	.	A	G	.	.	MAF_INRAE=11.392;MAF_USDA=8.824
NC_035084.1	28490244	.	C	T	.	.	MAF_USDA=3.279
NC_035084.1	28490263	.	A	G	.	.	MAF_USDA=4.118
NC_035084.1	28490267	.	T	C	.	.	MAF_USDA=4.918
NC_035084.1	28490276	.	C	A	.	.	MAF_USDA=1.639
NC_035084.1	28490305	.	A	G	.	.	MAF_USDA=2.083
NC_035084.1	28490348	.	A	G	.	.	MAF_USDA=4.918
NC_035084.1	28490395	.	G	A	.	.	MAF_USDA=5.882
NC_035084.1	28490463	.	T	A	.	.	MAF_USDA=4.098
NC_035084.1	28490510	.	C	T	.	.	MAF_USDA=2.459
NC_035084.1	28490551	.	G	T	.	.	MAF_USDA=3.279
NC_035084.1	28490552	.	A	T	.	.	MAF_USDA=3.279
NC_035084.1	28490572	.	C	G	.	.	MAF_INRAE=50.0;MAF_USDA=31.765
NC_035084.1	28490614	.	C	T	.	.	MAF_USDA=1.639
NC_035084.1	28490615	.	A	G	.	.	MAF_INRAE=49.367;MAF_USDA=30.0
NC_035084.1	28490636	.	T	C	.	.	MAF_USDA=4.098
NC_035084.1	28492327	.	T	C	.	.	MAF_USDA=10.417
NC_035084.1	28492377	.	T	A	.	.	MAF_USDA=3.279
NC_035084.1	28492385	.	G	T	.	.	MAF_USDA=1.639
NC_035084.1	28492505	.	C	A	.	.	MAF_USDA=2.459
NC_035084.1	28492525	.	T	C	.	.	MAF_INRAE=1.667;MAF_USDA=11.475
NC_035084.1	28492535	.	T	C	.	.	MAF_USDA=3.279
NC_035084.1	28492567	.	C	G	.	.	MAF_INRAE=23.418;MAF_USDA=32.941
NC_035084.1	28492606	.	A	C	.	.	MAF_USDA=1.667
NC_035084.1	28492683	.	T	C	.	.	MAF_INRAE=1.667
NC_035084.1	28492688	.	C	T	.	.	MAF_USDA=2.459
NC_035084.1	28492721	.	A	G	.	.	MAF_INRAE=38.608;MAF_USDA=33.529
NC_035084.1	28492729	.	G	C	.	.	MAF_USDA=2.459
NC_035084.1	28492765	.	C	T	.	.	MAF_USDA=12.5
NC_035084.1	28492781	.	A	T	.	.	MAF_USDA=3.279
NC_035084.1	28493036	.	A	G	.	.	MAF_USDA=10.417
NC_035084.1	28493157	.	T	G	.	.	MAF_USDA=2.083
NC_035084.1	28493182	.	A	G	.	.	MAF_INRAE=15.789;MAF_USDA=2.41
NC_035084.1	28493222	.	T	G	.	.	MAF_USDA=9.322
NC_035084.1	28493279	.	A	C	.	.	MAF_INRAE=46.835;MAF_USDA=28.824
NC_035084.1	28493300	.	A	G	.	.	MAF_USDA=7.377
NC_035084.1	28493362	.	A	T	.	.	MAF_INRAE=15.789;MAF_USDA=2.353
NC_035084.1	28493407	.	T	A	.	.	MAF_USDA=2.083
NC_035084.1	28493419	.	A	G	.	.	MAF_INRAE=12.658;MAF_USDA=25.882
NC_035084.1	28493470	.	T	C	.	.	MAF_INRAE=12.658;MAF_USDA=22.353
NC_035084.1	28493554	.	A	T	.	.	MAF_INRAE=15.789;MAF_USDA=2.353
NC_035084.1	28493571	.	G	C	.	.	MAF_INRAE=1.667;MAF_USDA=1.765
NC_035084.1	28493580	.	C	T	.	.	MAF_INRAE=5.696;MAF_USDA=22.353
NC_035084.1	28493658	.	C	T	.	.	MAF_USDA=1.639
NC_035084.1	28493753	.	T	G	.	.	MAF_INRAE=15.789
NC_035084.1	28493780	.	G	A	.	.	MAF_USDA=3.279
NC_035084.1	28493781	.	G	T	.	.	MAF_INRAE=5.696;MAF_USDA=21.176
NC_035084.1	28493782	.	C	G	.	.	MAF_INRAE=15.789
NC_035084.1	28493874	.	G	T	.	.	MAF_INRAE=3.797;MAF_USDA=1.765
NC_035084.1	28493993	.	C	A	.	.	MAF_INRAE=12.025;MAF_USDA=8.235
NC_035084.1	28494075	.	G	A	.	.	MAF_USDA=1.639
NC_035084.1	28494101	.	G	T	.	.	MAF_USDA=1.639
NC_035084.1	28494146	.	T	C	.	.	MAF_USDA=4.098
NC_035084.1	28494209	.	G	A	.	.	MAF_INRAE=16.456;MAF_USDA=28.235
NC_035084.1	28494259	.	C	T	.	.	MAF_USDA=1.639
NC_035084.1	28494316	.	G	T	.	.	MAF_USDA=1.639
NC_035084.1	28494326	.	C	T	.	.	MAF_INRAE=5.263;MAF_USDA=5.294
NC_035084.1	28494333	.	T	G	.	.	MAF_INRAE=16.456;MAF_USDA=20.588
NC_035084.1	28494335	.	G	A	.	.	MAF_INRAE=4.167;MAF_USDA=15.294
NC_035084.1	28494556	.	A	G	.	.	MAF_USDA=3.279
NC_035084.1	28494579	.	G	A	.	.	MAF_INRAE=48.101;MAF_USDA=48.824
NC_035084.1	28494594	.	T	A	.	.	MAF_USDA=4.098
NC_035084.1	28494607	.	A	C	.	.	MAF_INRAE=6.962;MAF_USDA=4.706
NC_035084.1	28494613	.	T	G	.	.	MAF_INRAE=37.342;MAF_USDA=12.941
NC_035084.1	28494656	.	T	A	.	.	MAF_INRAE=3.797;MAF_USDA=1.765
NC_035084.1	28494690	.	C	A	.	.	MAF_USDA=5.738
NC_035084.1	28494691	.	G	A	.	.	MAF_INRAE=47.468;MAF_USDA=47.059
NC_035084.1	28494714	.	G	T	.	.	MAF_INRAE=13.924;MAF_USDA=18.75
NC_035084.1	28494780	.	C	T	.	.	MAF_INRAE=3.797;MAF_USDA=1.765
NC_035084.1	28494792	.	C	A	.	.	MAF_INRAE=5.263;MAF_USDA=14.583
NC_035084.1	28494810	.	T	G	.	.	MAF_USDA=4.706
NC_035084.1	28494815	.	AATAT	AATAC	.	.	MAF_USDA=2.083
NC_035084.1	28494907	.	T	G	.	.	MAF_USDA=1.639
NC_035084.1	28494947	.	A	C	.	.	MAF_INRAE=8.861;MAF_USDA=18.824
NC_035084.1	28495009	.	T	C	.	.	MAF_INRAE=15.789
NC_035084.1	28495043	.	G	T	.	.	MAF_USDA=1.639
NC_035084.1	28495079	.	G	A	.	.	MAF_USDA=2.459
NC_035084.1	28495082	.	A	T	.	.	MAF_INRAE=15.789;MAF_USDA=10.656
NC_035084.1	28495084	.	G	C	.	.	MAF_USDA=1.639
NC_035084.1	28495085	.	A	G	.	.	MAF_USDA=3.279
NC_035084.1	28495089	.	C	A	.	.	MAF_INRAE=15.789;MAF_USDA=26.471
NC_035084.1	28495092	.	A	G	.	.	MAF_INRAE=34.167;MAF_USDA=33.529
NC_035084.1	28495093	.	T	A	.	.	MAF_USDA=2.459
NC_035084.1	28495178	.	G	T	.	.	MAF_USDA=5.882
NC_035084.1	28495224	.	T	G	.	.	MAF_USDA=9.836
NC_035084.1	28495256	.	G	A	.	.	MAF_USDA=21.176
NC_035084.1	28495334	.	C	T	.	.	MAF_USDA=4.918
NC_035084.1	28495364	.	A	G	.	.	MAF_USDA=1.639
NC_035084.1	28495391	.	C	T	.	.	MAF_USDA=1.639
NC_035084.1	28495445	.	C	T	.	.	MAF_USDA=3.279
NC_035084.1	28495535	.	C	T	.	.	MAF_USDA=20.833
NC_035084.1	28496403	.	A	G	.	.	MAF_USDA=2.459
NC_035084.1	28496440	.	C	A	.	.	MAF_USDA=3.279
NC_035084.1	28496441	.	T	C	.	.	MAF_INRAE=10.526;MAF_USDA=42.941
NC_035084.1	28496442	.	G	C	.	.	MAF_USDA=9.016
NC_035084.1	28496448	.	C	T	.	.	MAF_USDA=5.294
NC_035084.1	28496586	.	G	C	.	.	MAF_USDA=3.279
NC_035084.1	28496597	.	G	T	.	.	MAF_INRAE=5.263
NC_035084.1	28496603	.	G	T	.	.	MAF_USDA=6.557
NC_035084.1	28496612	.	A	C	.	.	MAF_INRAE=43.671;MAF_USDA=48.235
NC_035084.1	28496666	.	A	T	.	.	MAF_USDA=1.667
NC_035084.1	28496740	.	C	A	.	.	MAF_USDA=5.0
NC_035084.1	28496763	.	G	A	.	.	MAF_USDA=1.667
NC_035084.1	28496868	.	T	A	.	.	MAF_INRAE=21.519;MAF_USDA=17.262
NC_035084.1	28496871	.	G	A	.	.	MAF_INRAE=18.987;MAF_USDA=11.905
NC_035084.1	28496876	.	A	T	.	.	MAF_INRAE=40.833;MAF_USDA=9.524
NC_035084.1	28496918	.	T	A	.	.	MAF_INRAE=29.167
NC_035084.1	28496955	.	A	G	.	.	MAF_USDA=3.39
NC_035084.1	28496962	.	C	T	.	.	MAF_USDA=3.39
NC_035084.1	28496998	.	G	A	.	.	MAF_USDA=2.5
NC_035084.1	28497096	.	G	A	.	.	MAF_USDA=1.667
NC_035084.1	28497111	.	C	A	.	.	MAF_USDA=3.333
NC_035084.1	28497263	.	T	C	.	.	MAF_USDA=18.75
NC_035084.1	28497322	.	C	A	.	.	MAF_USDA=25.0
NC_035084.1	28498634	.	A	T	.	.	MAF_INRAE=3.333
NC_035084.1	28498640	.	T	C	.	.	MAF_INRAE=3.333
NC_035084.1	28498698	.	A	T	.	.	MAF_USDA=4.098
NC_035084.1	28498834	.	T	C	.	.	MAF_INRAE=43.671;MAF_USDA=47.059
NC_035084.1	28499038	.	G	T	.	.	MAF_INRAE=44.937;MAF_USDA=35.294
NC_035084.1	28499065	.	C	G	.	.	MAF_USDA=2.459
NC_035084.1	28499073	.	C	A	.	.	MAF_INRAE=15.789
NC_035084.1	28499104	.	G	A	.	.	MAF_INRAE=18.354;MAF_USDA=19.412
NC_035084.1	28499105	.	C	T	.	.	MAF_USDA=3.529
NC_035084.1	28499139	.	A	C	.	.	MAF_USDA=2.459
NC_035084.1	28499140	.	C	A	.	.	MAF_INRAE=43.671;MAF_USDA=44.706
NC_035084.1	28499143	.	T	G	.	.	MAF_USDA=5.0
NC_035084.1	28499288	.	G	A	.	.	MAF_USDA=4.098
NC_035084.1	28499297	.	A	C	.	.	MAF_INRAE=18.354;MAF_USDA=11.765
NC_035084.1	28499305	.	C	T	.	.	MAF_USDA=4.098
NC_035084.1	28499347	.	C	T	.	.	MAF_INRAE=43.038;MAF_USDA=40.0
NC_035084.1	28499501	.	C	T	.	.	MAF_INRAE=15.789
NC_035084.1	28499582	.	T	G	.	.	MAF_INRAE=18.354;MAF_USDA=11.176
NC_035084.1	28499651	.	C	A	.	.	MAF_USDA=4.098
NC_035084.1	28499881	.	G	T	.	.	MAF_USDA=3.279
NC_035084.1	28499937	.	G	A	.	.	MAF_USDA=1.639
NC_035084.1	28499943	.	C	T	.	.	MAF_INRAE=16.456;MAF_USDA=10.588
NC_035084.1	28500278	.	T	G	.	.	MAF_USDA=4.118
NC_035084.1	28500279	.	A	G	.	.	MAF_INRAE=3.797;MAF_USDA=3.529
NC_035084.1	28500319	.	A	C	.	.	MAF_INRAE=2.5
NC_035084.1	28500338	.	T	C	.	.	MAF_USDA=1.667
NC_035084.1	28500462	.	A	T	.	.	MAF_INRAE=44.304;MAF_USDA=48.235
NC_035084.1	28500478	.	A	G	.	.	MAF_INRAE=45.57;MAF_USDA=34.118
NC_035084.1	28500510	.	C	T	.	.	MAF_USDA=2.459
NC_035084.1	28500531	.	G	C	.	.	MAF_USDA=6.557
NC_035084.1	28500559	.	G	T	.	.	MAF_USDA=1.639
NC_035084.1	28500565	.	T	G	.	.	MAF_USDA=4.098
NC_035084.1	28500586	.	A	T	.	.	MAF_INRAE=5.263;MAF_USDA=7.059
NC_035084.1	28500622	.	T	C	.	.	MAF_USDA=2.459
NC_035084.1	28500629	.	C	T	.	.	MAF_INRAE=44.304;MAF_USDA=47.647
NC_035084.1	28500712	.	G	T	.	.	MAF_USDA=3.279
NC_035084.1	28500793	.	G	A	.	.	MAF_USDA=20.833
NC_035084.1	28500939	.	G	A	.	.	MAF_USDA=17.857
NC_035084.1	28501022	.	C	T	.	.	MAF_INRAE=10.526;MAF_USDA=3.279
NC_035084.1	28501089	.	T	G	.	.	MAF_INRAE=10.526;MAF_USDA=3.529
NC_035084.1	28501091	.	C	T	.	.	MAF_USDA=1.639
NC_035084.1	28501092	.	C	A	.	.	MAF_INRAE=5.263;MAF_USDA=7.059
NC_035084.1	28501095	.	G	T	.	.	MAF_USDA=1.639
NC_035084.1	28501098	.	G	A	.	.	MAF_INRAE=44.304;MAF_USDA=49.412
NC_035084.1	28501109	.	A	C	.	.	MAF_INRAE=5.263;MAF_USDA=9.412
NC_035084.1	28501122	.	C	T	.	.	MAF_USDA=6.557
NC_035084.1	28501143	.	C	G	.	.	MAF_INRAE=5.263;MAF_USDA=10.588
NC_035084.1	28501155	.	C	T	.	.	MAF_USDA=20.833
NC_035084.1	28501201	.	G	A	.	.	MAF_USDA=4.098
NC_035084.1	28501209	.	T	A	.	.	MAF_INRAE=21.519;MAF_USDA=15.882
NC_035084.1	28501263	.	T	C	.	.	MAF_INRAE=5.263;MAF_USDA=4.706
NC_035084.1	28501313	.	A	T	.	.	MAF_USDA=1.639
NC_035084.1	28501343	.	A	G	.	.	MAF_INRAE=3.797;MAF_USDA=3.571
NC_035084.1	28501414	.	C	T	.	.	MAF_USDA=3.279
NC_035084.1	28501495	.	T	G	.	.	MAF_USDA=2.459
NC_035084.1	28501522	.	C	A	.	.	MAF_INRAE=17.722;MAF_USDA=11.176
NC_035084.1	28501557	.	G	T	.	.	MAF_INRAE=23.418;MAF_USDA=32.353
NC_035084.1	28501561	.	T	C	.	.	MAF_USDA=1.639
NC_035084.1	28501564	.	A	C	.	.	MAF_INRAE=18.354;MAF_USDA=12.353
NC_035084.1	28501570	.	A	G	.	.	MAF_INRAE=7.5
NC_035084.1	28501609	.	C	T	.	.	MAF_INRAE=17.722;MAF_USDA=11.176
NC_035084.1	28501624	.	A	G	.	.	MAF_INRAE=18.354;MAF_USDA=11.765
NC_035084.1	28501652	.	G	A	.	.	MAF_INRAE=3.797;MAF_USDA=3.529
NC_035084.1	28501665	.	A	C	.	.	MAF_INRAE=18.354;MAF_USDA=11.905
NC_035084.1	28501725	.	G	A	.	.	MAF_USDA=20.833
NC_035084.1	28501772	.	A	G	.	.	MAF_INRAE=5.263;MAF_USDA=7.059
NC_035084.1	28501794	.	C	A	.	.	MAF_INRAE=3.797;MAF_USDA=3.529
NC_035084.1	28501815	.	T	C	.	.	MAF_USDA=4.098
NC_035084.1	28501823	.	T	A	.	.	MAF_USDA=11.176
NC_035084.1	28501861	.	G	C	.	.	MAF_INRAE=18.354;MAF_USDA=14.118
NC_035084.1	28501935	.	A	G	.	.	MAF_INRAE=24.684;MAF_USDA=34.118
NC_035084.1	28501967	.	T	A	.	.	MAF_INRAE=24.684;MAF_USDA=35.294
NC_035084.1	28501993	.	G	A	.	.	MAF_INRAE=24.051
NC_035084.1	28502010	.	A	G	.	.	MAF_INRAE=40.833;MAF_USDA=3.279
NC_035084.1	28502019	.	T	G	.	.	MAF_USDA=1.639
NC_035084.1	28502026	.	T	C	.	.	MAF_USDA=9.016
NC_035084.1	28502032	.	C	G	.	.	MAF_INRAE=13.924;MAF_USDA=10.588
NC_035084.1	28502059	.	A	G	.	.	MAF_USDA=5.738
NC_035084.1	28502143	.	A	T	.	.	MAF_USDA=6.667
NC_035084.1	28502168	.	G	T	.	.	MAF_INRAE=21.519;MAF_USDA=20.0
NC_035084.1	28502182	.	T	C	.	.	MAF_INRAE=39.167
NC_035084.1	28502250	.	G	A	.	.	MAF_INRAE=21.519;MAF_USDA=14.706
NC_035084.1	28502278	.	G	T	.	.	MAF_USDA=5.738
NC_035084.1	28502344	.	G	A	.	.	MAF_USDA=8.197
NC_035084.1	28502358	.	C	T	.	.	MAF_USDA=1.639
NC_035084.1	28502449	.	T	A	.	.	MAF_INRAE=10.127;MAF_USDA=14.754
NC_035084.1	28502499	.	T	A	.	.	MAF_USDA=2.459
NC_035084.1	28502546	.	A	C	.	.	MAF_INRAE=22.152;MAF_USDA=15.294
NC_035084.1	28502644	.	C	A	.	.	MAF_INRAE=46.203;MAF_USDA=24.118
NC_035084.1	28502652	.	C	T	.	.	MAF_INRAE=10.127;MAF_USDA=14.754
NC_035084.1	28502676	.	A	C	.	.	MAF_INRAE=1.667
NC_035084.1	28502685	.	A	T	.	.	MAF_USDA=2.459
NC_035084.1	28502832	.	C	G	.	.	MAF_INRAE=24.051;MAF_USDA=20.238
NC_035084.1	28502839	.	A	G	.	.	MAF_INRAE=47.368;MAF_USDA=19.412
NC_035084.1	28502946	.	C	T	.	.	MAF_USDA=1.695
NC_035084.1	28502966	.	T	C	.	.	MAF_USDA=3.614
NC_035084.1	28503806	.	A	G	.	.	MAF_INRAE=10.526;MAF_USDA=2.083
NC_035084.1	28503861	.	C	T	.	.	MAF_INRAE=9.167;MAF_USDA=15.294
NC_035084.1	28503884	.	C	A	.	.	MAF_INRAE=15.789
NC_035084.1	28503966	.	C	T	.	.	MAF_USDA=1.639
NC_035084.1	28503976	.	T	A	.	.	MAF_INRAE=7.5;MAF_USDA=16.471
NC_035084.1	28503981	.	C	T	.	.	MAF_INRAE=5.263;MAF_USDA=5.882
NC_035084.1	28503989	.	A	G	.	.	MAF_INRAE=49.367;MAF_USDA=31.176
NC_035084.1	28504078	.	G	C	.	.	MAF_USDA=6.471
NC_035084.1	28504081	.	A	T	.	.	MAF_USDA=2.083
NC_035084.1	28504195	.	C	T	.	.	MAF_INRAE=6.667;MAF_USDA=14.754
NC_035084.1	28504323	.	C	A	.	.	MAF_INRAE=1.667
NC_035084.1	28504425	.	C	A	.	.	MAF_INRAE=21.519;MAF_USDA=12.353
NC_035084.1	28504441	.	G	A	.	.	MAF_INRAE=13.333;MAF_USDA=16.471
NC_035084.1	28504661	.	T	G	.	.	MAF_INRAE=2.5;MAF_USDA=2.083
NC_035084.1	28504699	.	A	G	.	.	MAF_INRAE=7.5
NC_035084.1	28504707	.	A	T	.	.	MAF_USDA=1.639
NC_035084.1	28504738	.	T	C	.	.	MAF_INRAE=1.667;MAF_USDA=14.706
NC_035084.1	28504739	.	A	G	.	.	MAF_INRAE=1.667;MAF_USDA=7.647
NC_035084.1	28504743	.	A	G	.	.	MAF_USDA=3.279
NC_035084.1	28504758	.	A	G	.	.	MAF_USDA=6.557
NC_035084.1	28504818	.	G	A	.	.	MAF_INRAE=1.667
NC_035084.1	28504827	.	T	C	.	.	MAF_INRAE=7.5;MAF_USDA=2.459
NC_035084.1	28504855	.	G	T	.	.	MAF_INRAE=43.671;MAF_USDA=18.824
NC_035084.1	28504930	.	T	C	.	.	MAF_USDA=3.279
NC_035084.1	28504954	.	A	G	.	.	MAF_INRAE=43.671;MAF_USDA=20.588
NC_035084.1	28504962	.	T	C	.	.	MAF_USDA=3.279
NC_035084.1	28504975	.	G	T	.	.	MAF_USDA=3.279
NC_035084.1	28504997	.	T	C	.	.	MAF_INRAE=32.911;MAF_USDA=48.824
NC_035084.1	28505040	.	G	C	.	.	MAF_INRAE=44.304;MAF_USDA=21.176
NC_035084.1	28505046	.	A	G	.	.	MAF_INRAE=21.053;MAF_USDA=6.471
NC_035084.1	28505053	.	G	A	.	.	MAF_USDA=7.647
NC_035084.1	28505149	.	G	A	.	.	MAF_INRAE=1.667;MAF_USDA=12.941
NC_035084.1	28505178	.	A	C	.	.	MAF_INRAE=21.519;MAF_USDA=38.824
NC_035084.1	28505185	.	T	C	.	.	MAF_USDA=5.882
NC_035084.1	28505189	.	T	A	.	.	MAF_INRAE=18.354;MAF_USDA=14.706
NC_035084.1	28505205	.	A	C	.	.	MAF_INRAE=1.667;MAF_USDA=12.941
NC_035084.1	28505213	.	C	G	.	.	MAF_INRAE=1.667;MAF_USDA=12.941
NC_035084.1	28505283	.	C	A	.	.	MAF_INRAE=25.949;MAF_USDA=45.294
NC_035084.1	28505310	.	A	G	.	.	MAF_INRAE=43.671;MAF_USDA=13.529
NC_035084.1	28505364	.	A	C	.	.	MAF_INRAE=1.667
NC_035084.1	28505511	.	T	C	.	.	MAF_INRAE=1.667;MAF_USDA=13.095
NC_035084.1	28505598	.	C	T	.	.	MAF_USDA=1.639
NC_035084.1	28505625	.	T	C	.	.	MAF_USDA=3.279
NC_035084.1	28505626	.	G	A	.	.	MAF_INRAE=49.167;MAF_USDA=19.412
NC_035084.1	28505643	.	A	G	.	.	MAF_INRAE=25.316;MAF_USDA=45.882
NC_035084.1	28505646	.	G	A	.	.	MAF_INRAE=1.667;MAF_USDA=14.118
NC_035084.1	28505654	.	T	A	.	.	MAF_INRAE=3.797;MAF_USDA=7.059
NC_035084.1	28505733	.	C	A	.	.	MAF_USDA=8.197
NC_035084.1	28505738	.	C	A	.	.	MAF_INRAE=7.5
NC_035084.1	28505831	.	C	A	.	.	MAF_INRAE=48.333
NC_035084.1	28505907	.	C	T	.	.	MAF_INRAE=3.797;MAF_USDA=7.143
NC_035084.1	28505921	.	G	A	.	.	MAF_INRAE=48.101;MAF_USDA=33.333
NC_035084.1	28505931	.	C	T	.	.	MAF_USDA=1.667
NC_035084.1	28505948	.	C	T	.	.	MAF_USDA=1.667
NC_035084.1	28506003	.	A	G	.	.	MAF_INRAE=8.333;MAF_USDA=17.262
NC_035084.1	28506063	.	A	G	.	.	MAF_INRAE=1.667;MAF_USDA=14.881
NC_035084.1	28506064	.	A	C	.	.	MAF_INRAE=1.667;MAF_USDA=14.286
NC_035084.1	28506108	.	G	C	.	.	MAF_INRAE=1.667;MAF_USDA=31.25
NC_035084.1	28506110	.	G	A	.	.	MAF_INRAE=1.667;MAF_USDA=31.25
NC_035084.1	28506146	.	C	A	.	.	MAF_INRAE=1.667;MAF_USDA=14.458
NC_035084.1	28506220	.	G	A	.	.	MAF_USDA=1.695
NC_035084.1	28506292	.	G	T	.	.	MAF_INRAE=1.667;MAF_USDA=14.458
NC_035084.1	28506299	.	G	T	.	.	MAF_INRAE=18.354;MAF_USDA=15.06
NC_035084.1	28506363	.	T	G	.	.	MAF_INRAE=1.667;MAF_USDA=13.855
NC_035084.1	28506446	.	T	G	.	.	MAF_INRAE=25.316;MAF_USDA=45.882
NC_035084.1	28506459	.	G	A	.	.	MAF_INRAE=26.582;MAF_USDA=41.176
NC_035084.1	28506469	.	A	T	.	.	MAF_USDA=20.833
NC_035084.1	28506533	.	G	A	.	.	MAF_INRAE=48.101;MAF_USDA=20.0
NC_035084.1	28506543	.	G	A	.	.	MAF_USDA=4.918
NC_035084.1	28506562	.	G	A	.	.	MAF_INRAE=44.937;MAF_USDA=21.176
NC_035084.1	28506618	.	T	C	.	.	MAF_INRAE=44.304;MAF_USDA=36.31
NC_035084.1	28506643	.	C	T	.	.	MAF_USDA=1.639
NC_035084.1	28506668	.	G	A	.	.	MAF_INRAE=5.263;MAF_USDA=7.647
NC_035084.1	28506674	.	G	A	.	.	MAF_INRAE=1.667
NC_035084.1	28506675	.	A	G	.	.	MAF_USDA=3.333
NC_035084.1	28506696	.	T	G	.	.	MAF_INRAE=49.367;MAF_USDA=20.0
NC_035084.1	28506737	.	G	T	.	.	MAF_INRAE=1.667
NC_035084.1	28506804	.	G	T	.	.	MAF_INRAE=9.167;MAF_USDA=15.294
NC_035084.1	28506833	.	C	A	.	.	MAF_INRAE=50.0;MAF_USDA=20.0
NC_035084.1	28506838	.	A	C	.	.	MAF_USDA=2.459
NC_035084.1	28506905	.	A	C	.	.	MAF_INRAE=25.949;MAF_USDA=44.706
NC_035084.1	28506947	.	G	A	.	.	MAF_INRAE=44.304;MAF_USDA=36.471
NC_035084.1	28507072	.	T	G	.	.	MAF_INRAE=7.5;MAF_USDA=1.639
NC_035084.1	28507085	.	G	T	.	.	MAF_INRAE=17.089;MAF_USDA=18.824
NC_035084.1	28507110	.	C	T	.	.	MAF_INRAE=42.405;MAF_USDA=36.31
NC_035084.1	28507181	.	G	T	.	.	MAF_INRAE=18.354;MAF_USDA=18.824
NC_035084.1	28507183	.	C	T	.	.	MAF_INRAE=44.304;MAF_USDA=36.471
NC_035084.1	28507223	.	T	A	.	.	MAF_USDA=3.529
NC_035084.1	28507224	.	C	T	.	.	MAF_INRAE=13.924;MAF_USDA=14.706
NC_035084.1	28507242	.	A	G	.	.	MAF_USDA=1.639
NC_035084.1	28507304	.	T	A	.	.	MAF_INRAE=48.734;MAF_USDA=20.238
NC_035084.1	28507413	.	A	T	.	.	MAF_INRAE=9.167;MAF_USDA=15.882
NC_035084.1	28507465	.	C	A	.	.	MAF_USDA=10.417
NC_035084.1	28507468	.	A	C	.	.	MAF_INRAE=49.367;MAF_USDA=19.412
NC_035084.1	28507511	.	G	A	.	.	MAF_INRAE=48.734;MAF_USDA=20.0
NC_035084.1	28507544	.	G	A	.	.	MAF_INRAE=50.0;MAF_USDA=20.0
NC_035084.1	28507558	.	T	C	.	.	MAF_INRAE=31.646;MAF_USDA=47.059
NC_035084.1	28507635	.	G	C	.	.	MAF_INRAE=44.937;MAF_USDA=22.353
NC_035084.1	28507637	.	A	T	.	.	MAF_INRAE=10.0;MAF_USDA=11.176
NC_035084.1	28507828	.	T	C	.	.	MAF_INRAE=25.316;MAF_USDA=35.882
NC_035084.1	28507860	.	A	T	.	.	MAF_USDA=1.639
NC_035084.1	28507926	.	G	T	.	.	MAF_USDA=1.639
NC_035084.1	28507927	.	C	T	.	.	MAF_USDA=1.639
NC_035084.1	28507930	.	C	A	.	.	MAF_INRAE=9.167;MAF_USDA=15.882
NC_035084.1	28507954	.	A	T	.	.	MAF_INRAE=7.5
NC_035084.1	28508091	.	G	T	.	.	MAF_INRAE=7.5;MAF_USDA=1.639
NC_035084.1	28508104	.	G	A	.	.	MAF_INRAE=38.333;MAF_USDA=2.459
NC_035084.1	28508158	.	G	C	.	.	MAF_USDA=6.471
NC_035084.1	28508181	.	A	C	.	.	MAF_USDA=1.639
NC_035084.1	28508292	.	G	T	.	.	MAF_INRAE=7.5;MAF_USDA=2.459
NC_035084.1	28508366	.	G	A	.	.	MAF_INRAE=48.734;MAF_USDA=18.824
NC_035084.1	28508375	.	C	T	.	.	MAF_USDA=1.639
NC_035084.1	28508505	.	T	C	.	.	MAF_INRAE=7.5;MAF_USDA=3.279
NC_035084.1	28508532	.	C	A	.	.	MAF_INRAE=20.833;MAF_USDA=9.412
NC_035084.1	28508558	.	G	A	.	.	MAF_USDA=5.738
NC_035084.1	28508604	.	G	A	.	.	MAF_INRAE=25.316;MAF_USDA=45.882
NC_035084.1	28508645	.	G	A	.	.	MAF_INRAE=18.354;MAF_USDA=14.706
NC_035084.1	28508663	.	T	C	.	.	MAF_INRAE=25.316;MAF_USDA=44.706
NC_035084.1	28508669	.	C	G	.	.	MAF_INRAE=7.5;MAF_USDA=2.459
NC_035084.1	28508730	.	T	A	.	.	MAF_USDA=4.098
NC_035084.1	28508798	.	A	C	.	.	MAF_INRAE=7.5;MAF_USDA=4.098
NC_035084.1	28508840	.	G	T	.	.	MAF_INRAE=1.667
NC_035084.1	28508841	.	A	G	.	.	MAF_INRAE=25.316;MAF_USDA=31.765
NC_035084.1	28508881	.	A	C	.	.	MAF_USDA=4.918
NC_035084.1	28508913	.	G	A	.	.	MAF_INRAE=17.722;MAF_USDA=14.706
NC_035084.1	28508921	.	C	T	.	.	MAF_USDA=3.279
NC_035084.1	28508961	.	A	C	.	.	MAF_INRAE=48.734;MAF_USDA=20.0
NC_035084.1	28508977	.	T	A	.	.	MAF_INRAE=18.354;MAF_USDA=14.118
NC_035084.1	28508983	.	T	C	.	.	MAF_INRAE=20.253;MAF_USDA=30.588
NC_035084.1	28508992	.	T	C	.	.	MAF_USDA=3.279
NC_035084.1	28508999	.	C	T	.	.	MAF_USDA=1.639
NC_035084.1	28509044	.	T	G	.	.	MAF_INRAE=25.316;MAF_USDA=33.529
NC_035084.1	28509050	.	A	C	.	.	MAF_INRAE=25.949;MAF_USDA=44.706
NC_035084.1	28509068	.	T	A	.	.	MAF_USDA=2.083
NC_035084.1	28509085	.	G	A	.	.	MAF_INRAE=1.667
NC_035084.1	28509100	.	G	C	.	.	MAF_USDA=3.279
NC_035084.1	28509140	.	A	G	.	.	MAF_INRAE=49.367;MAF_USDA=20.588
NC_035084.1	28509145	.	A	G	.	.	MAF_INRAE=25.316;MAF_USDA=34.118
NC_035084.1	28509204	.	C	A	.	.	MAF_USDA=1.639
NC_035084.1	28509216	.	G	T	.	.	MAF_INRAE=7.5;MAF_USDA=3.279
NC_035084.1	28509217	.	T	C	.	.	MAF_INRAE=7.5;MAF_USDA=3.279
NC_035084.1	28509260	.	A	G	.	.	MAF_USDA=1.639
NC_035084.1	28509278	.	G	C	.	.	MAF_INRAE=1.667;MAF_USDA=13.529
NC_035084.1	28509289	.	A	G	.	.	MAF_INRAE=17.722;MAF_USDA=12.353
NC_035084.1	28509483	.	G	T	.	.	MAF_INRAE=15.789
NC_035084.1	28509566	.	T	G	.	.	MAF_USDA=3.279
NC_035084.1	28509629	.	C	G	.	.	MAF_USDA=2.459
NC_035084.1	28509638	.	T	C	.	.	MAF_USDA=1.639
NC_035084.1	28509648	.	A	T	.	.	MAF_USDA=7.377
NC_035084.1	28509707	.	C	T	.	.	MAF_INRAE=15.789;MAF_USDA=1.765
NC_035084.1	28509756	.	T	C	.	.	MAF_INRAE=17.089;MAF_USDA=13.529
NC_035084.1	28509771	.	G	A	.	.	MAF_USDA=3.279
NC_035084.1	28509800	.	T	A	.	.	MAF_INRAE=7.5;MAF_USDA=3.279
NC_035084.1	28509835	.	T	A	.	.	MAF_USDA=2.459
NC_035084.1	28509909	.	T	C	.	.	MAF_INRAE=7.5;MAF_USDA=3.279
NC_035084.1	28509946	.	T	A	.	.	MAF_INRAE=1.667;MAF_USDA=14.706
NC_035084.1	28510013	.	G	A	.	.	MAF_INRAE=18.354;MAF_USDA=14.118
NC_035084.1	28510031	.	A	G	.	.	MAF_USDA=2.459
NC_035084.1	28510078	.	A	T	.	.	MAF_USDA=1.639
NC_035084.1	28510130	.	A	T	.	.	MAF_INRAE=48.101;MAF_USDA=20.0
NC_035084.1	28510174	.	T	C	.	.	MAF_INRAE=7.5;MAF_USDA=4.098
NC_035084.1	28510365	.	T	C	.	.	MAF_INRAE=7.5;MAF_USDA=2.459
NC_035084.1	28510381	.	C	A	.	.	MAF_INRAE=7.5
NC_035084.1	28510400	.	A	C	.	.	MAF_INRAE=49.367;MAF_USDA=19.412
NC_035084.1	28510443	.	G	A	.	.	MAF_USDA=4.118
NC_035084.1	28510477	.	G	T	.	.	MAF_INRAE=49.367;MAF_USDA=19.412
NC_035084.1	28510498	.	G	A	.	.	MAF_USDA=1.639
NC_035084.1	28510566	.	C	A	.	.	MAF_USDA=1.639
NC_035084.1	28510590	.	G	A	.	.	MAF_INRAE=48.734;MAF_USDA=20.0
NC_035084.1	28510611	.	C	T	.	.	MAF_INRAE=49.367;MAF_USDA=20.588
NC_035084.1	28510764	.	T	C	.	.	MAF_INRAE=44.937;MAF_USDA=23.529
NC_035084.1	28510837	.	G	A	.	.	MAF_INRAE=1.667;MAF_USDA=13.529
NC_035084.1	28510901	.	C	T	.	.	MAF_INRAE=7.5;MAF_USDA=4.098
NC_035084.1	28510928	.	T	C	.	.	MAF_USDA=1.639
NC_035084.1	28510966	.	C	A	.	.	MAF_USDA=1.639
NC_035084.1	28510986	.	T	C	.	.	MAF_INRAE=9.167;MAF_USDA=9.412
NC_035084.1	28510988	.	G	A	.	.	MAF_INRAE=13.924;MAF_USDA=11.765
NC_035084.1	28511093	.	C	A	.	.	MAF_INRAE=32.278;MAF_USDA=34.118
NC_035084.1	28511153	.	G	A	.	.	MAF_INRAE=5.263;MAF_USDA=4.706
NC_035084.1	28511193	.	T	C	.	.	MAF_INRAE=5.263
NC_035084.1	28511215	.	T	A	.	.	MAF_INRAE=49.367;MAF_USDA=22.941
NC_035084.1	28511216	.	A	T	.	.	MAF_USDA=1.639
NC_035084.1	28511232	.	T	C	.	.	MAF_USDA=3.529
NC_035084.1	28511266	.	T	C	.	.	MAF_INRAE=31.646;MAF_USDA=44.706
NC_035084.1	28511267	.	T	G	.	.	MAF_INRAE=26.667;MAF_USDA=47.059
NC_035084.1	28511290	.	T	G	.	.	MAF_INRAE=25.316;MAF_USDA=47.647
NC_035084.1	28511310	.	A	T	.	.	MAF_USDA=20.833
NC_035084.1	28511347	.	T	G	.	.	MAF_INRAE=24.684;MAF_USDA=48.235
NC_035084.1	28511349	.	A	C	.	.	MAF_USDA=2.459
NC_035084.1	28511470	.	A	C	.	.	MAF_USDA=3.279
NC_035084.1	28511582	.	G	A	.	.	MAF_USDA=1.639
NC_035084.1	28511663	.	A	G	.	.	MAF_USDA=1.639
NC_035084.1	28511667	.	C	T	.	.	MAF_INRAE=1.667;MAF_USDA=13.529
NC_035084.1	28511762	.	A	G	.	.	MAF_USDA=1.639
NC_035084.1	28511763	.	G	C	.	.	MAF_USDA=1.639
NC_035084.1	28511764	.	C	A	.	.	MAF_USDA=1.639
NC_035084.1	28511770	.	C	G	.	.	MAF_USDA=2.459
NC_035084.1	28511775	.	G	A	.	.	MAF_INRAE=24.684;MAF_USDA=41.765
NC_035084.1	28511892	.	C	T	.	.	MAF_USDA=3.279
NC_035084.1	28511943	.	G	T	.	.	MAF_INRAE=19.62;MAF_USDA=28.235
NC_035084.1	28511945	.	T	C	.	.	MAF_INRAE=16.667;MAF_USDA=11.176
NC_035084.1	28511946	.	A	G	.	.	MAF_INRAE=20.833;MAF_USDA=10.588
NC_035084.1	28511960	.	T	C	.	.	MAF_INRAE=7.5;MAF_USDA=6.557
NC_035084.1	28511979	.	T	C	.	.	MAF_USDA=7.377
NC_035084.1	28512009	.	T	C	.	.	MAF_USDA=1.639
NC_035084.1	28512089	.	C	T	.	.	MAF_USDA=2.459
NC_035084.1	28512152	.	G	A	.	.	MAF_USDA=1.639
NC_035084.1	28512230	.	G	T	.	.	MAF_INRAE=48.101;MAF_USDA=18.824
NC_035084.1	28512306	.	C	T	.	.	MAF_INRAE=48.734;MAF_USDA=20.588
NC_035084.1	28512329	.	C	T	.	.	MAF_USDA=2.459
NC_035084.1	28512373	.	C	A	.	.	MAF_INRAE=7.5;MAF_USDA=3.279
NC_035084.1	28512380	.	T	C	.	.	MAF_INRAE=7.5;MAF_USDA=2.459
NC_035084.1	28512421	.	C	A	.	.	MAF_USDA=2.459
NC_035084.1	28512447	.	G	A	.	.	MAF_USDA=33.333
NC_035084.1	28512551	.	A	G	.	.	MAF_INRAE=7.5;MAF_USDA=4.918
NC_035084.1	28512630	.	A	G	.	.	MAF_INRAE=3.333
NC_035084.1	28512656	.	G	A	.	.	MAF_USDA=3.279
NC_035084.1	28512660	.	G	A	.	.	MAF_USDA=1.639
NC_035084.1	28512665	.	G	A	.	.	MAF_USDA=3.279
NC_035084.1	28512719	.	C	T	.	.	MAF_USDA=3.571
NC_035084.1	28512734	.	C	A	.	.	MAF_INRAE=22.152;MAF_USDA=19.412
NC_035084.1	28512751	.	G	T	.	.	MAF_USDA=7.377
NC_035084.1	28512755	.	C	A	.	.	MAF_INRAE=7.5;MAF_USDA=2.459
NC_035084.1	28512819	.	C	A	.	.	MAF_USDA=20.833
NC_035084.1	28512845	.	C	T	.	.	MAF_USDA=4.118
NC_035084.1	28512949	.	A	G	.	.	MAF_INRAE=7.5;MAF_USDA=3.279
NC_035084.1	28513035	.	C	T	.	.	MAF_USDA=3.279
NC_035084.1	28513112	.	C	A	.	.	MAF_USDA=1.639
NC_035084.1	28513146	.	A	G	.	.	MAF_USDA=1.639
NC_035084.1	28513209	.	G	T	.	.	MAF_USDA=1.639
NC_035084.1	28513286	.	C	T	.	.	MAF_USDA=5.0
NC_035084.1	28513294	.	G	C	.	.	MAF_USDA=1.667
NC_035084.1	28513539	.	A	G	.	.	MAF_USDA=1.639
NC_035084.1	28513594	.	T	C	.	.	MAF_USDA=4.098
NC_035084.1	28513626	.	C	T	.	.	MAF_USDA=1.639
NC_035084.1	28513701	.	T	C	.	.	MAF_USDA=1.639
NC_035084.1	28513809	.	T	A	.	.	MAF_INRAE=19.62;MAF_USDA=41.667
NC_035084.1	28513813	.	T	C	.	.	MAF_INRAE=24.167;MAF_USDA=41.667
NC_035084.1	28513822	.	T	A	.	.	MAF_INRAE=19.62
NC_035084.1	28513834	.	G	A	.	.	MAF_INRAE=19.62;MAF_USDA=14.118
NC_035084.1	28513842	.	T	C	.	.	MAF_INRAE=4.43;MAF_USDA=11.765
NC_035084.1	28513853	.	G	T	.	.	MAF_INRAE=19.62;MAF_USDA=27.059
NC_035084.1	28513854	.	C	T	.	.	MAF_INRAE=24.167;MAF_USDA=27.059
NC_035084.1	28513856	.	G	T	.	.	MAF_INRAE=2.5;MAF_USDA=10.0
NC_035084.1	28513883	.	A	G	.	.	MAF_INRAE=3.797;MAF_USDA=2.083
NC_035084.1	28513894	.	C	A	.	.	MAF_USDA=2.083
NC_035084.1	28513899	.	A	C	.	.	MAF_INRAE=21.519;MAF_USDA=11.765
NC_035084.1	28513967	.	G	T	.	.	MAF_INRAE=25.949
NC_035084.1	28513997	.	C	A	.	.	MAF_INRAE=3.797;MAF_USDA=10.588
NC_035084.1	28514017	.	TC	TT	.	.	MAF_USDA=43.75
NC_035084.1	28514018	.	C	T	.	.	MAF_INRAE=29.747;MAF_USDA=42.623
NC_035084.1	28514046	.	A	G	.	.	MAF_USDA=1.639
NC_035084.1	28514063	.	T	A	.	.	MAF_INRAE=50.0
NC_035084.1	28514069	.	T	A	.	.	MAF_INRAE=10.833
NC_035084.1	28514114	.	G	T	.	.	MAF_INRAE=19.62;MAF_USDA=27.059
NC_035084.1	28514144	.	A	G	.	.	MAF_USDA=4.098
NC_035084.1	28514264	.	C	A	.	.	MAF_INRAE=48.734;MAF_USDA=28.235
NC_035084.1	28514417	.	C	T	.	.	MAF_INRAE=48.101;MAF_USDA=20.0
NC_035084.1	28514428	.	C	T	.	.	MAF_INRAE=21.519
NC_035084.1	28514499	.	G	A	.	.	MAF_USDA=2.459
NC_035084.1	28514509	.	T	A	.	.	MAF_USDA=1.639
NC_035084.1	28514651	.	G	A	.	.	MAF_USDA=4.098
NC_035084.1	28514730	.	T	G	.	.	MAF_USDA=1.639
NC_035084.1	28514754	.	T	C	.	.	MAF_INRAE=19.62;MAF_USDA=27.059
NC_035084.1	28514790	.	A	T	.	.	MAF_INRAE=9.494;MAF_USDA=13.529
NC_035084.1	28514900	.	T	A	.	.	MAF_INRAE=2.5
NC_035084.1	28515004	.	G	C	.	.	MAF_INRAE=21.519;MAF_USDA=12.353
NC_035084.1	28515054	.	A	T	.	.	MAF_USDA=4.098
NC_035084.1	28515177	.	T	G	.	.	MAF_INRAE=40.833;MAF_USDA=2.459
NC_035084.1	28515282	.	G	T	.	.	MAF_INRAE=9.494;MAF_USDA=10.588
NC_035084.1	28515445	.	G	T	.	.	MAF_INRAE=1.667
NC_035084.1	28515458	.	T	C	.	.	MAF_USDA=1.639
NC_035084.1	28515512	.	C	T	.	.	MAF_INRAE=2.5
NC_035084.1	28515582	.	G	A	.	.	MAF_INRAE=20.833;MAF_USDA=10.0
NC_035084.1	28515592	.	G	C	.	.	MAF_USDA=20.833
NC_035084.1	28515623	.	T	G	.	.	MAF_USDA=2.083
NC_035084.1	28515628	.	A	C	.	.	MAF_INRAE=19.62;MAF_USDA=17.857
NC_035084.1	28515645	.	T	G	.	.	MAF_INRAE=19.62;MAF_USDA=25.882
NC_035084.1	28515776	.	C	T	.	.	MAF_INRAE=1.667;MAF_USDA=1.639
NC_035084.1	28515826	.	C	A	.	.	MAF_USDA=1.639
NC_035084.1	28515882	.	A	T	.	.	MAF_USDA=2.459
NC_035084.1	28515954	.	G	T	.	.	MAF_USDA=8.824
NC_035084.1	28515988	.	G	A	.	.	MAF_USDA=1.639
NC_035084.1	28516060	.	T	C	.	.	MAF_USDA=1.639
NC_035084.1	28516119	.	G	A	.	.	MAF_USDA=1.639
NC_035084.1	28516121	.	A	C	.	.	MAF_INRAE=1.667
NC_035084.1	28516161	.	C	T	.	.	MAF_INRAE=9.494;MAF_USDA=38.824
NC_035084.1	28516171	.	G	A	.	.	MAF_INRAE=9.494;MAF_USDA=17.059
NC_035084.1	28516461	.	C	T	.	.	MAF_INRAE=1.667
NC_035084.1	28516462	.	G	A	.	.	MAF_USDA=3.279
NC_035084.1	28516490	.	T	G	.	.	MAF_USDA=3.279
NC_035084.1	28516532	.	A	T	.	.	MAF_INRAE=43.671;MAF_USDA=10.588
NC_035084.1	28516539	.	T	C	.	.	MAF_USDA=9.836
NC_035084.1	28516572	.	A	T	.	.	MAF_USDA=1.639
NC_035084.1	28516750	.	A	G	.	.	MAF_USDA=1.639
NC_035084.1	28516786	.	C	T	.	.	MAF_USDA=2.459
NC_035084.1	28516797	.	C	T	.	.	MAF_INRAE=10.526;MAF_USDA=12.5
NC_035084.1	28516809	.	C	A	.	.	MAF_USDA=4.167
NC_035084.1	28516859	.	T	C	.	.	MAF_USDA=10.714
NC_035084.1	28516886	.	T	G	.	.	MAF_USDA=4.237
NC_035084.1	28516906	.	T	A	.	.	MAF_INRAE=36.842;MAF_USDA=12.5
NC_035084.1	28516949	.	T	A	.	.	MAF_USDA=8.696
NC_035084.1	28517010	.	G	A	.	.	MAF_USDA=2.083
NC_035084.1	28517036	.	C	T	.	.	MAF_USDA=4.167
NC_035084.1	28517046	.	A	T	.	.	MAF_USDA=2.083
NC_035084.1	28517117	.	C	G	.	.	MAF_INRAE=21.053;MAF_USDA=24.706
NC_035084.1	28517118	.	C	A	.	.	MAF_USDA=28.824
NC_035084.1	28517120	.	T	G	.	.	MAF_USDA=2.941
NC_035084.1	28517121	.	G	A	.	.	MAF_USDA=13.934
NC_035084.1	28517183	.	T	G	.	.	MAF_INRAE=2.5
NC_035084.1	28517191	.	C	T	.	.	MAF_USDA=3.279
NC_035084.1	28517211	.	G	A	.	.	MAF_USDA=1.639
NC_035084.1	28517319	.	C	T	.	.	MAF_USDA=3.279
NC_035084.1	28517326	.	G	C	.	.	MAF_INRAE=1.667
NC_035084.1	28517370	.	C	A	.	.	MAF_INRAE=30.38;MAF_USDA=29.412
NC_035084.1	28517417	.	G	A	.	.	MAF_INRAE=7.5
NC_035084.1	28517429	.	G	C	.	.	MAF_USDA=21.311
NC_035084.1	28517513	.	G	C	.	.	MAF_INRAE=10.526;MAF_USDA=5.294
NC_035084.1	28517529	.	G	A	.	.	MAF_USDA=31.176
NC_035084.1	28517627	.	T	A	.	.	MAF_INRAE=3.797;MAF_USDA=1.765
NC_035084.1	28517647	.	T	C	.	.	MAF_INRAE=9.494;MAF_USDA=39.412
NC_035084.1	28517690	.	G	C	.	.	MAF_INRAE=7.5;MAF_USDA=3.279
NC_035084.1	28518438	.	A	T	.	.	MAF_USDA=40.588
NC_035084.1	28518466	.	G	A	.	.	MAF_USDA=9.016
NC_035084.1	28518474	.	G	T	.	.	MAF_INRAE=4.43;MAF_USDA=5.882
NC_035084.1	28518489	.	G	C	.	.	MAF_INRAE=20.253;MAF_USDA=27.647
NC_035084.1	28518686	.	C	A	.	.	MAF_USDA=9.016
NC_035084.1	28518708	.	A	T	.	.	MAF_INRAE=7.5;MAF_USDA=33.529
NC_035084.1	28518722	.	G	T	.	.	MAF_USDA=13.529
NC_035084.1	28518785	.	T	A	.	.	MAF_INRAE=7.5;MAF_USDA=34.118
NC_035084.1	28518814	.	C	T	.	.	MAF_INRAE=7.5;MAF_USDA=2.459
NC_035084.1	28518818	.	C	A	.	.	MAF_INRAE=1.667
NC_035084.1	28518826	.	G	A	.	.	MAF_INRAE=7.5
NC_035084.1	28518922	.	C	T	.	.	MAF_USDA=4.098
NC_035084.1	28519102	.	C	G	.	.	MAF_INRAE=7.5;MAF_USDA=12.295
NC_035084.1	28519211	.	T	G	.	.	MAF_USDA=9.412
NC_035084.1	28519264	.	G	A	.	.	MAF_INRAE=3.797;MAF_USDA=1.639
NC_035084.1	28519348	.	C	A	.	.	MAF_INRAE=12.658;MAF_USDA=5.294
NC_035084.1	28519358	.	G	T	.	.	MAF_INRAE=9.494;MAF_USDA=38.824
NC_035084.1	28519407	.	G	A	.	.	MAF_USDA=3.571
NC_035084.1	28519547	.	G	A	.	.	MAF_INRAE=1.667;MAF_USDA=2.083
NC_035084.1	28519599	.	T	C	.	.	MAF_INRAE=3.797;MAF_USDA=2.941
NC_035084.1	28519691	.	A	G	.	.	MAF_USDA=20.833
NC_035084.1	28519709	.	C	T	.	.	MAF_INRAE=7.5;MAF_USDA=28.689
NC_035084.1	28519781	.	A	G	.	.	MAF_INRAE=7.5;MAF_USDA=27.869
NC_035084.1	28519922	.	C	T	.	.	MAF_INRAE=7.5;MAF_USDA=17.647
NC_035084.1	28519985	.	T	C	.	.	MAF_INRAE=7.5
NC_035084.1	28519987	.	A	G	.	.	MAF_INRAE=7.5
NC_035084.1	28519992	.	T	C	.	.	MAF_INRAE=7.5
NC_035084.1	28520093	.	G	C	.	.	MAF_USDA=1.667
NC_035084.1	28520101	.	G	A	.	.	MAF_USDA=1.639
NC_035084.1	28520123	.	G	A	.	.	MAF_INRAE=30.38;MAF_USDA=46.471
NC_035084.1	28520152	.	T	G	.	.	MAF_USDA=6.557
NC_035084.1	28520208	.	T	A	.	.	MAF_USDA=3.279
NC_035084.1	28520217	.	C	T	.	.	MAF_INRAE=5.833
NC_035084.1	28520218	.	A	G	.	.	MAF_INRAE=5.833
NC_035084.1	28520221	.	A	C	.	.	MAF_INRAE=19.62;MAF_USDA=18.452
NC_035084.1	28520235	.	G	A	.	.	MAF_USDA=1.667
NC_035084.1	28520248	.	G	T	.	.	MAF_INRAE=10.526;MAF_USDA=2.083
NC_035084.1	28520255	.	G	T	.	.	MAF_INRAE=27.848;MAF_USDA=40.909
NC_035084.1	28520286	.	G	A	.	.	MAF_INRAE=5.263
NC_035084.1	28520292	.	A	T	.	.	MAF_INRAE=5.0
NC_035084.1	28520310	.	G	C	.	.	MAF_INRAE=39.167
NC_035084.1	28520325	.	G	A	.	.	MAF_USDA=2.459
NC_035084.1	28520347	.	A	G	.	.	MAF_INRAE=20.886;MAF_USDA=44.118
NC_035084.1	28520350	.	A	G	.	.	MAF_INRAE=24.167;MAF_USDA=38.824
NC_035084.1	28520355	.	A	G	.	.	MAF_INRAE=5.263;MAF_USDA=8.824
NC_035084.1	28520391	.	G	T	.	.	MAF_USDA=26.271
NC_035084.1	28520405	.	C	T	.	.	MAF_USDA=26.271
NC_035084.1	28520406	.	G	A	.	.	MAF_USDA=2.542
NC_035084.1	28520421	.	A	T	.	.	MAF_INRAE=30.38;MAF_USDA=45.833
NC_035084.1	28520439	.	T	A	.	.	MAF_USDA=1.765
NC_035084.1	28520461	.	G	A	.	.	MAF_INRAE=7.5
NC_035084.1	28520467	.	C	T	.	.	MAF_USDA=8.333
NC_035084.1	28520483	.	T	C	.	.	MAF_INRAE=5.263;MAF_USDA=5.952
NC_035084.1	28520484	.	G	T	.	.	MAF_USDA=5.952
NC_035084.1	28520486	.	T	C	.	.	MAF_INRAE=10.526;MAF_USDA=17.857
NC_035084.1	28520508	.	A	C	.	.	MAF_INRAE=3.797;MAF_USDA=2.941
NC_035084.1	28520827	.	G	A	.	.	MAF_INRAE=21.519;MAF_USDA=37.647
NC_035084.1	28520970	.	C	T	.	.	MAF_INRAE=9.494;MAF_USDA=21.765
NC_035084.1	28521018	.	G	T	.	.	MAF_USDA=2.083
NC_035084.1	28521026	.	T	A	.	.	MAF_USDA=20.0
NC_035084.1	28521050	.	C	T	.	.	MAF_USDA=1.765
NC_035084.1	28521129	.	C	T	.	.	MAF_INRAE=5.263;MAF_USDA=4.706
NC_035084.1	28521130	.	C	A	.	.	MAF_INRAE=19.62;MAF_USDA=10.588
NC_035084.1	28521136	.	T	A	.	.	MAF_INRAE=3.797;MAF_USDA=1.765
NC_035084.1	28521244	.	C	T	.	.	MAF_INRAE=5.263;MAF_USDA=4.706
NC_035084.1	28521256	.	C	T	.	.	MAF_INRAE=1.667
NC_035084.1	28521333	.	G	A	.	.	MAF_USDA=2.941
NC_035084.1	28521351	.	G	A	.	.	MAF_INRAE=40.0
NC_035084.1	28521360	.	G	T	.	.	MAF_USDA=9.836
NC_035084.1	28521388	.	C	A	.	.	MAF_INRAE=1.667
NC_035084.1	28521397	.	C	T	.	.	MAF_INRAE=43.038;MAF_USDA=10.588
NC_035084.1	28521419	.	C	A	.	.	MAF_INRAE=15.789
NC_035084.1	28521426	.	T	G	.	.	MAF_INRAE=3.797;MAF_USDA=1.765
NC_035084.1	28521435	.	T	G	.	.	MAF_INRAE=47.468;MAF_USDA=19.412
NC_035084.1	28521472	.	T	C	.	.	MAF_INRAE=8.861;MAF_USDA=21.765
NC_035084.1	28521480	.	C	T	.	.	MAF_USDA=1.639
NC_035084.1	28521482	.	C	T	.	.	MAF_INRAE=6.667;MAF_USDA=8.197
NC_035084.1	28521494	.	C	T	.	.	MAF_USDA=2.083
NC_035084.1	28521506	.	G	A	.	.	MAF_INRAE=8.861;MAF_USDA=22.353
NC_035084.1	28521521	.	T	C	.	.	MAF_INRAE=10.526;MAF_USDA=22.941
NC_035084.1	28521535	.	C	T	.	.	MAF_INRAE=10.526;MAF_USDA=22.353
NC_035084.1	28521544	.	C	G	.	.	MAF_INRAE=3.797;MAF_USDA=1.765
NC_035084.1	28521589	.	A	T	.	.	MAF_INRAE=30.38;MAF_USDA=34.118
NC_035084.1	28521652	.	T	C	.	.	MAF_USDA=1.639
NC_035084.1	28521655	.	A	G	.	.	MAF_USDA=2.459
NC_035084.1	28521666	.	A	C	.	.	MAF_INRAE=1.667
NC_035084.1	28521678	.	A	C	.	.	MAF_INRAE=9.494;MAF_USDA=22.941
NC_035084.1	28521685	.	G	A	.	.	MAF_INRAE=7.5;MAF_USDA=28.689
NC_035084.1	28521686	.	C	T	.	.	MAF_INRAE=9.494;MAF_USDA=23.529
NC_035084.1	28521729	.	A	G	.	.	MAF_INRAE=9.494;MAF_USDA=2.083
NC_035084.1	28521733	.	C	A	.	.	MAF_INRAE=17.722;MAF_USDA=10.417
NC_035084.1	28521741	.	A	T	.	.	MAF_INRAE=3.797;MAF_USDA=2.083
NC_035084.1	28521753	.	G	A	.	.	MAF_INRAE=3.797;MAF_USDA=1.786
NC_035084.1	28521755	.	A	T	.	.	MAF_INRAE=1.667;MAF_USDA=1.786
NC_035084.1	28521777	.	C	A	.	.	MAF_INRAE=20.886;MAF_USDA=30.357
NC_035084.1	28521808	.	C	A	.	.	MAF_INRAE=15.789
NC_035084.1	28521846	.	G	A	.	.	MAF_USDA=1.667
NC_035084.1	28521973	.	C	T	.	.	MAF_INRAE=15.789
NC_035084.1	28522016	.	G	A	.	.	MAF_INRAE=7.5;MAF_USDA=23.77
NC_035084.1	28522134	.	C	T	.	.	MAF_INRAE=8.861;MAF_USDA=21.176
NC_035084.1	28522147	.	A	C	.	.	MAF_INRAE=8.861;MAF_USDA=2.083
NC_035084.1	28522164	.	T	G	.	.	MAF_INRAE=20.833;MAF_USDA=10.588
NC_035084.1	28522292	.	A	T	.	.	MAF_USDA=43.75
NC_035084.1	28522311	.	C	A	.	.	MAF_INRAE=24.167;MAF_USDA=10.417
NC_035084.1	28522325	.	C	T	.	.	MAF_USDA=6.25
NC_035084.1	28522473	.	C	T	.	.	MAF_USDA=43.75
NC_035084.1	28522496	.	G	A	.	.	MAF_USDA=43.75
NC_035084.1	28522497	.	A	T	.	.	MAF_USDA=43.75
NC_035084.1	28526519	.	T	C	.	.	MAF_INRAE=45.0;MAF_USDA=35.417
NC_035084.1	28526520	.	C	T	.	.	MAF_INRAE=25.0;MAF_USDA=41.667
NC_035084.1	28526793	.	A	C	.	.	MAF_USDA=12.5
NC_035084.1	28526816	.	G	T	.	.	MAF_USDA=22.917
NC_035084.1	28526857	.	G	A	.	.	MAF_INRAE=42.5
NC_035084.1	28526876	.	T	C	.	.	MAF_INRAE=45.833;MAF_USDA=16.667
NC_035084.1	28526913	.	C	T	.	.	MAF_INRAE=1.667
NC_035084.1	28526994	.	A	G	.	.	MAF_INRAE=24.167;MAF_USDA=44.118
NC_035084.1	28527004	.	A	T	.	.	MAF_INRAE=21.519;MAF_USDA=11.176
NC_035084.1	28527083	.	A	C	.	.	MAF_USDA=2.459
NC_035084.1	28527086	.	A	T	.	.	MAF_INRAE=15.789
NC_035084.1	28527096	.	T	C	.	.	MAF_USDA=2.459
NC_035084.1	28527127	.	C	A	.	.	MAF_INRAE=9.494;MAF_USDA=21.176
NC_035084.1	28527182	.	A	C	.	.	MAF_USDA=1.639
NC_035084.1	28527207	.	C	T	.	.	MAF_INRAE=9.494;MAF_USDA=22.941
NC_035084.1	28527236	.	A	C	.	.	MAF_INRAE=9.494;MAF_USDA=23.529
NC_035084.1	28527263	.	C	T	.	.	MAF_USDA=1.639
NC_035084.1	28527281	.	A	C	.	.	MAF_USDA=1.639
NC_035084.1	28527302	.	G	T	.	.	MAF_INRAE=31.013;MAF_USDA=35.294
NC_035084.1	28527467	.	G	C	.	.	MAF_INRAE=20.886;MAF_USDA=10.588
NC_035084.1	28527545	.	C	T	.	.	MAF_INRAE=15.789
NC_035084.1	28527560	.	G	A	.	.	MAF_USDA=1.639
NC_035084.1	28527622	.	A	G	.	.	MAF_USDA=3.279
NC_035084.1	28527631	.	A	T	.	.	MAF_INRAE=20.886;MAF_USDA=41.176
NC_035084.1	28527689	.	A	G	.	.	MAF_INRAE=20.886;MAF_USDA=48.235
NC_035084.1	28527731	.	C	A	.	.	MAF_INRAE=30.38;MAF_USDA=33.529
NC_035084.1	28527746	.	C	A	.	.	MAF_USDA=4.098
NC_035084.1	28527774	.	C	A	.	.	MAF_INRAE=30.38;MAF_USDA=31.765
NC_035084.1	28527797	.	T	A	.	.	MAF_INRAE=20.886;MAF_USDA=48.824
NC_035084.1	28527822	.	A	T	.	.	MAF_INRAE=9.494;MAF_USDA=10.588
NC_035084.1	28527898	.	C	A	.	.	MAF_INRAE=3.797;MAF_USDA=6.471
NC_035084.1	28527953	.	C	T	.	.	MAF_INRAE=9.494;MAF_USDA=7.647
NC_035084.1	28527980	.	G	A	.	.	MAF_INRAE=10.127;MAF_USDA=7.647
NC_035084.1	28528069	.	C	T	.	.	MAF_USDA=3.279
NC_035084.1	28528080	.	T	C	.	.	MAF_USDA=7.377
NC_035084.1	28528114	.	A	G	.	.	MAF_USDA=2.459
NC_035084.1	28528140	.	G	A	.	.	MAF_USDA=3.279
NC_035084.1	28528161	.	T	C	.	.	MAF_USDA=1.639
NC_035084.1	28528168	.	T	G	.	.	MAF_USDA=3.279
NC_035084.1	28528179	.	C	G	.	.	MAF_USDA=3.279
NC_035084.1	28528189	.	T	C	.	.	MAF_INRAE=3.797;MAF_USDA=2.941
NC_035084.1	28528217	.	G	T	.	.	MAF_USDA=3.279
NC_035084.1	28528220	.	T	A	.	.	MAF_USDA=3.279
NC_035084.1	28528243	.	C	A	.	.	MAF_USDA=3.279
NC_035084.1	28528302	.	A	T	.	.	MAF_INRAE=30.38;MAF_USDA=32.353
NC_035084.1	28528312	.	G	A	.	.	MAF_USDA=2.459
NC_035084.1	28528333	.	T	A	.	.	MAF_USDA=3.279
NC_035084.1	28528334	.	G	T	.	.	MAF_USDA=3.279
NC_035084.1	28528375	.	C	T	.	.	MAF_USDA=1.639
NC_035084.1	28528381	.	G	T	.	.	MAF_USDA=3.279
NC_035084.1	28528388	.	C	T	.	.	MAF_USDA=2.459
NC_035084.1	28528398	.	G	A	.	.	MAF_USDA=2.459
NC_035084.1	28528419	.	T	A	.	.	MAF_USDA=3.279
NC_035084.1	28528438	.	G	T	.	.	MAF_USDA=4.098
NC_035084.1	28528479	.	A	G	.	.	MAF_INRAE=18.354;MAF_USDA=15.882
NC_035084.1	28528480	.	T	G	.	.	MAF_USDA=4.098
NC_035084.1	28528551	.	T	G	.	.	MAF_USDA=13.115
NC_035084.1	28528579	.	A	C	.	.	MAF_INRAE=18.354;MAF_USDA=10.417
NC_035084.1	28528600	.	A	T	.	.	MAF_INRAE=30.38;MAF_USDA=32.941
NC_035084.1	28528696	.	C	A	.	.	MAF_USDA=3.279
NC_035084.1	28528729	.	C	T	.	.	MAF_INRAE=20.886;MAF_USDA=47.647
NC_035084.1	28528731	.	A	G	.	.	MAF_USDA=1.639
NC_035084.1	28528753	.	C	G	.	.	MAF_USDA=4.098
NC_035084.1	28528754	.	G	T	.	.	MAF_INRAE=20.833;MAF_USDA=11.176
NC_035084.1	28528773	.	T	C	.	.	MAF_USDA=3.279
NC_035084.1	28528807	.	G	C	.	.	MAF_USDA=2.459
NC_035084.1	28528819	.	G	T	.	.	MAF_USDA=3.279
NC_035084.1	28528843	.	G	A	.	.	MAF_INRAE=2.5
NC_035084.1	28528869	.	G	T	.	.	MAF_INRAE=7.5
NC_035084.1	28528901	.	T	A	.	.	MAF_USDA=1.639
NC_035084.1	28528904	.	A	G	.	.	MAF_USDA=3.279
NC_035084.1	28528934	.	C	T	.	.	MAF_USDA=1.639
NC_035084.1	28528935	.	G	A	.	.	MAF_USDA=3.279
NC_035084.1	28528949	.	G	C	.	.	MAF_USDA=2.459
NC_035084.1	28528958	.	C	T	.	.	MAF_USDA=3.279
NC_035084.1	28528980	.	C	A	.	.	MAF_USDA=1.639
NC_035084.1	28528982	.	T	G	.	.	MAF_USDA=1.639
NC_035084.1	28528987	.	T	A	.	.	MAF_USDA=1.639
NC_035084.1	28529002	.	G	A	.	.	MAF_USDA=3.279
NC_035084.1	28529031	.	G	T	.	.	MAF_INRAE=3.797;MAF_USDA=2.353
NC_035084.1	28529114	.	G	A	.	.	MAF_INRAE=7.5
NC_035084.1	28529117	.	G	A	.	.	MAF_USDA=3.279
NC_035084.1	28529287	.	C	A	.	.	MAF_USDA=3.279
NC_035084.1	28529379	.	C	T	.	.	MAF_INRAE=18.354;MAF_USDA=17.059
NC_035084.1	28529381	.	T	A	.	.	MAF_INRAE=1.667
NC_035084.1	28529417	.	T	A	.	.	MAF_USDA=3.279
NC_035084.1	28529418	.	T	A	.	.	MAF_USDA=2.459
NC_035084.1	28529441	.	A	T	.	.	MAF_INRAE=36.709;MAF_USDA=28.235
NC_035084.1	28529473	.	C	A	.	.	MAF_USDA=7.377
NC_035084.1	28529474	.	A	T	.	.	MAF_USDA=7.377
NC_035084.1	28529490	.	G	A	.	.	MAF_INRAE=7.5
NC_035084.1	28529516	.	A	C	.	.	MAF_USDA=3.279
NC_035084.1	28529530	.	G	C	.	.	MAF_INRAE=18.354;MAF_USDA=16.471
NC_035084.1	28529563	.	C	T	.	.	MAF_USDA=3.279
NC_035084.1	28529629	.	G	A	.	.	MAF_INRAE=6.962;MAF_USDA=13.529
NC_035084.1	28529636	.	T	C	.	.	MAF_USDA=17.059
NC_035084.1	28529664	.	A	T	.	.	MAF_USDA=5.738
NC_035084.1	28529682	.	C	T	.	.	MAF_USDA=1.639
NC_035084.1	28529721	.	C	T	.	.	MAF_USDA=4.098
NC_035084.1	28529723	.	C	T	.	.	MAF_USDA=4.098
NC_035084.1	28529729	.	T	C	.	.	MAF_USDA=4.098
NC_035084.1	28529751	.	A	T	.	.	MAF_USDA=2.459
NC_035084.1	28529815	.	G	T	.	.	MAF_USDA=6.557
NC_035084.1	28529819	.	T	A	.	.	MAF_INRAE=7.5;MAF_USDA=18.235
NC_035084.1	28529848	.	C	G	.	.	MAF_USDA=3.529
NC_035084.1	28529851	.	C	T	.	.	MAF_INRAE=24.051;MAF_USDA=38.235
NC_035084.1	28529873	.	C	T	.	.	MAF_USDA=5.738
NC_035084.1	28529889	.	T	C	.	.	MAF_INRAE=24.051;MAF_USDA=38.824
NC_035084.1	28529896	.	C	G	.	.	MAF_INRAE=24.051;MAF_USDA=38.824
NC_035084.1	28529932	.	G	T	.	.	MAF_USDA=3.279
NC_035084.1	28529960	.	A	G	.	.	MAF_INRAE=25.316;MAF_USDA=12.941
NC_035084.1	28530026	.	C	A	.	.	MAF_INRAE=17.722;MAF_USDA=15.882
NC_035084.1	28530127	.	T	C	.	.	MAF_USDA=3.279
NC_035084.1	28530223	.	C	G	.	.	MAF_USDA=2.459
NC_035084.1	28530238	.	G	A	.	.	MAF_USDA=1.765
NC_035084.1	28530784	.	A	T	.	.	MAF_USDA=34.783
NC_035084.1	28530817	.	A	T	.	.	MAF_USDA=50.0
NC_035084.1	28530850	.	A	T	.	.	MAF_USDA=37.952
NC_035084.1	28530878	.	G	T	.	.	MAF_USDA=20.833
NC_035084.1	28530908	.	G	T	.	.	MAF_USDA=4.918
NC_035084.1	28530959	.	C	T	.	.	MAF_USDA=4.918
NC_035084.1	28531022	.	C	T	.	.	MAF_INRAE=5.063;MAF_USDA=4.167
NC_035084.1	28531065	.	A	C	.	.	MAF_USDA=8.333
NC_035084.1	28531066	.	C	A	.	.	MAF_USDA=16.667
NC_035084.1	28531114	.	A	T	.	.	MAF_INRAE=18.354;MAF_USDA=31.176
NC_035084.1	28531257	.	T	C	.	.	MAF_INRAE=24.051;MAF_USDA=32.941
NC_035084.1	28531262	.	G	T	.	.	MAF_INRAE=24.051;MAF_USDA=32.353
NC_035084.1	28531272	.	T	C	.	.	MAF_INRAE=26.582;MAF_USDA=29.412
NC_035084.1	28531278	.	C	G	.	.	MAF_USDA=2.941
NC_035084.1	28531300	.	G	T	.	.	MAF_INRAE=46.203;MAF_USDA=29.412
NC_035084.1	28531344	.	A	T	.	.	MAF_INRAE=18.354;MAF_USDA=15.882
NC_035084.1	28531360	.	T	G	.	.	MAF_INRAE=5.696;MAF_USDA=5.882
NC_035084.1	28531411	.	T	G	.	.	MAF_USDA=12.295
NC_035084.1	28531697	.	A	G	.	.	MAF_INRAE=5.263;MAF_USDA=4.706
NC_035084.1	28531710	.	T	A	.	.	MAF_INRAE=43.038;MAF_USDA=33.529
NC_035084.1	28531788	.	G	A	.	.	MAF_INRAE=26.582;MAF_USDA=30.0
NC_035084.1	28531795	.	A	C	.	.	MAF_INRAE=26.582;MAF_USDA=30.0
NC_035084.1	28531802	.	C	A	.	.	MAF_INRAE=48.101;MAF_USDA=16.667
NC_035084.1	28531824	.	A	G	.	.	MAF_INRAE=12.658;MAF_USDA=12.5
NC_035084.1	28531833	.	T	A	.	.	MAF_INRAE=11.392;MAF_USDA=12.353
NC_035084.1	28531877	.	G	T	.	.	MAF_INRAE=1.667
NC_035084.1	28531942	.	G	C	.	.	MAF_INRAE=19.62;MAF_USDA=30.588
NC_035084.1	28531958	.	A	T	.	.	MAF_USDA=1.639
NC_035084.1	28531962	.	A	G	.	.	MAF_INRAE=18.354;MAF_USDA=30.0
NC_035084.1	28531978	.	C	T	.	.	MAF_INRAE=49.367;MAF_USDA=33.529
NC_035084.1	28531982	.	C	T	.	.	MAF_INRAE=3.797;MAF_USDA=1.765
NC_035084.1	28532032	.	C	T	.	.	MAF_INRAE=3.797;MAF_USDA=2.353
NC_035084.1	28532142	.	A	T	.	.	MAF_USDA=6.557
NC_035084.1	28532263	.	G	C	.	.	MAF_INRAE=44.304;MAF_USDA=23.214
NC_035084.1	28532308	.	A	T	.	.	MAF_USDA=10.417
NC_035084.1	28532318	.	T	A	.	.	MAF_INRAE=5.263;MAF_USDA=1.639
NC_035084.1	28532319	.	T	G	.	.	MAF_INRAE=32.278;MAF_USDA=18.824
NC_035084.1	28532320	.	T	G	.	.	MAF_INRAE=27.848;MAF_USDA=40.0
NC_035084.1	28532322	.	A	C	.	.	MAF_USDA=3.279
NC_035084.1	28532363	.	A	C	.	.	MAF_INRAE=1.667
NC_035084.1	28532371	.	G	T	.	.	MAF_INRAE=29.114;MAF_USDA=24.118
NC_035084.1	28532383	.	T	G	.	.	MAF_INRAE=23.333;MAF_USDA=38.235
NC_035084.1	28532384	.	A	C	.	.	MAF_INRAE=1.667;MAF_USDA=7.377
NC_035084.1	28532389	.	AATA	AATG	.	.	MAF_USDA=47.727
NC_035084.1	28532392	.	A	G	.	.	MAF_INRAE=23.333;MAF_USDA=40.0
NC_035084.1	28532404	.	A	T	.	.	MAF_USDA=2.459
NC_035084.1	28532415	.	G	A	.	.	MAF_USDA=1.639
NC_035084.1	28532444	.	C	G	.	.	MAF_INRAE=5.263;MAF_USDA=12.353
NC_035084.1	28532493	.	T	G	.	.	MAF_INRAE=36.076;MAF_USDA=37.647
NC_035084.1	28532560	.	C	T	.	.	MAF_INRAE=10.0
NC_035084.1	28532650	.	C	T	.	.	MAF_USDA=6.25
NC_035084.1	28532660	.	T	A	.	.	MAF_USDA=2.083
NC_035084.1	28532735	.	G	A	.	.	MAF_INRAE=39.873;MAF_USDA=28.235
NC_035084.1	28532775	.	C	A	.	.	MAF_USDA=4.167
NC_035084.1	28532899	.	C	T	.	.	MAF_INRAE=5.263;MAF_USDA=12.353
NC_035084.1	28532905	.	G	A	.	.	MAF_INRAE=20.886;MAF_USDA=11.765
NC_035084.1	28532939	.	C	A	.	.	MAF_INRAE=12.658;MAF_USDA=8.235
NC_035084.1	28533063	.	T	G	.	.	MAF_USDA=1.639
NC_035084.1	28533081	.	A	T	.	.	MAF_INRAE=5.263;MAF_USDA=6.471
NC_035084.1	28533099	.	G	A	.	.	MAF_INRAE=15.19;MAF_USDA=22.353
NC_035084.1	28533143	.	A	T	.	.	MAF_USDA=1.639
NC_035084.1	28533161	.	T	A	.	.	MAF_INRAE=5.263;MAF_USDA=3.279
NC_035084.1	28533184	.	C	A	.	.	MAF_INRAE=5.263;MAF_USDA=6.471
NC_035084.1	28533275	.	C	A	.	.	MAF_INRAE=2.5
NC_035084.1	28533298	.	C	T	.	.	MAF_INRAE=15.789
NC_035084.1	28533308	.	G	T	.	.	MAF_USDA=2.459
NC_035084.1	28533452	.	A	C	.	.	MAF_USDA=19.412
NC_035084.1	28533506	.	C	A	.	.	MAF_USDA=2.459
NC_035084.1	28533530	.	T	A	.	.	MAF_USDA=3.279
NC_035084.1	28533626	.	C	T	.	.	MAF_INRAE=17.722;MAF_USDA=49.405
NC_035084.1	28533668	.	G	A	.	.	MAF_USDA=1.639
NC_035084.1	28533727	.	C	A	.	.	MAF_USDA=1.639
NC_035084.1	28533907	.	G	A	.	.	MAF_INRAE=10.526;MAF_USDA=18.824
NC_035084.1	28534022	.	G	A	.	.	MAF_USDA=1.639
NC_035084.1	28534148	.	G	T	.	.	MAF_INRAE=18.987;MAF_USDA=48.235
NC_035084.1	28534193	.	G	A	.	.	MAF_USDA=1.639
NC_035084.1	28534305	.	G	A	.	.	MAF_INRAE=17.089;MAF_USDA=41.765
NC_035084.1	28534320	.	G	A	.	.	MAF_INRAE=20.833;MAF_USDA=10.588
NC_035084.1	28534392	.	A	G	.	.	MAF_INRAE=10.526;MAF_USDA=18.235
NC_035084.1	28534531	.	A	C	.	.	MAF_INRAE=3.797;MAF_USDA=1.765
NC_035084.1	28534536	.	A	T	.	.	MAF_INRAE=17.722;MAF_USDA=44.118
NC_035084.1	28534553	.	C	A	.	.	MAF_INRAE=11.392;MAF_USDA=17.059
NC_035084.1	28534657	.	C	A	.	.	MAF_USDA=7.377
NC_035084.1	28534663	.	A	T	.	.	MAF_INRAE=37.5;MAF_USDA=12.353
NC_035084.1	28534671	.	T	C	.	.	MAF_INRAE=39.873;MAF_USDA=28.824
NC_035084.1	28534707	.	T	A	.	.	MAF_USDA=3.529
NC_035084.1	28534782	.	T	C	.	.	MAF_USDA=1.639
NC_035084.1	28534789	.	C	T	.	.	MAF_INRAE=8.333
NC_035084.1	28534866	.	A	G	.	.	MAF_INRAE=15.19;MAF_USDA=22.353
NC_035084.1	28534879	.	G	T	.	.	MAF_USDA=3.279
NC_035084.1	28534896	.	A	T	.	.	MAF_INRAE=2.5
NC_035084.1	28534902	.	G	A	.	.	MAF_INRAE=5.263;MAF_USDA=5.294
NC_035084.1	28534944	.	C	A	.	.	MAF_INRAE=5.263;MAF_USDA=7.059
NC_035084.1	28535044	.	G	C	.	.	MAF_INRAE=15.19;MAF_USDA=24.706
NC_035084.1	28535046	.	A	G	.	.	MAF_INRAE=7.5
NC_035084.1	28535146	.	G	A	.	.	MAF_USDA=1.639
NC_035084.1	28535175	.	A	G	.	.	MAF_INRAE=15.19;MAF_USDA=22.353
NC_035084.1	28535232	.	A	C	.	.	MAF_USDA=1.639
NC_035084.1	28535273	.	T	A	.	.	MAF_USDA=1.639
NC_035084.1	28535325	.	A	T	.	.	MAF_INRAE=15.19;MAF_USDA=21.176
NC_035084.1	28535340	.	T	C	.	.	MAF_INRAE=20.886;MAF_USDA=11.765
NC_035084.1	28535341	.	A	G	.	.	MAF_INRAE=15.19;MAF_USDA=24.706
NC_035084.1	28535348	.	T	C	.	.	MAF_USDA=3.279
NC_035084.1	28535359	.	G	C	.	.	MAF_INRAE=15.19;MAF_USDA=22.353
NC_035084.1	28535488	.	T	G	.	.	MAF_INRAE=15.19;MAF_USDA=24.118
NC_035084.1	28535553	.	G	A	.	.	MAF_USDA=1.176
NC_035084.1	28535745	.	C	T	.	.	MAF_USDA=3.279
NC_035084.1	28535811	.	T	C	.	.	MAF_INRAE=20.0;MAF_USDA=10.0
NC_035084.1	28535928	.	G	C	.	.	MAF_USDA=2.459
NC_035084.1	28535976	.	C	T	.	.	MAF_INRAE=15.789;MAF_USDA=4.098
NC_035084.1	28536127	.	G	C	.	.	MAF_INRAE=5.263;MAF_USDA=4.098
NC_035084.1	28536177	.	T	C	.	.	MAF_INRAE=5.263;MAF_USDA=5.294
NC_035084.1	28536432	.	G	A	.	.	MAF_USDA=1.639
NC_035084.1	28536527	.	C	T	.	.	MAF_INRAE=18.354;MAF_USDA=17.059
NC_035084.1	28536548	.	T	C	.	.	MAF_USDA=1.639
NC_035084.1	28536550	.	T	G	.	.	MAF_USDA=1.639
NC_035084.1	28536566	.	C	G	.	.	MAF_USDA=1.639
NC_035084.1	28536683	.	G	A	.	.	MAF_INRAE=2.532;MAF_USDA=7.059
NC_035084.1	28536791	.	G	C	.	.	MAF_INRAE=43.671;MAF_USDA=36.471
NC_035084.1	28536892	.	A	G	.	.	MAF_INRAE=1.667
NC_035084.1	28536928	.	C	T	.	.	MAF_USDA=1.639
NC_035084.1	28536994	.	C	A	.	.	MAF_USDA=6.557
NC_035084.1	28537000	.	G	A	.	.	MAF_USDA=5.738
NC_035084.1	28537023	.	T	G	.	.	MAF_INRAE=3.797;MAF_USDA=2.353
NC_035084.1	28537026	.	T	A	.	.	MAF_INRAE=7.5
NC_035084.1	28537125	.	C	A	.	.	MAF_USDA=3.279
NC_035084.1	28537143	.	T	C	.	.	MAF_USDA=1.639
NC_035084.1	28537257	.	C	A	.	.	MAF_INRAE=22.785;MAF_USDA=29.412
NC_035084.1	28537310	.	A	C	.	.	MAF_USDA=2.459
NC_035084.1	28537463	.	T	G	.	.	MAF_USDA=2.5
NC_035084.1	28537490	.	G	T	.	.	MAF_USDA=2.5
NC_035084.1	28537494	.	T	A	.	.	MAF_INRAE=42.5;MAF_USDA=1.667
NC_035084.1	28537525	.	G	A	.	.	MAF_INRAE=10.0;MAF_USDA=15.476
NC_035084.1	28537536	.	C	T	.	.	MAF_INRAE=8.333;MAF_USDA=6.548
NC_035084.1	28537572	.	T	G	.	.	MAF_USDA=1.667
NC_035084.1	28537581	.	TT	TA	.	.	MAF_USDA=43.75
NC_035084.1	28537620	.	A	G	.	.	MAF_INRAE=44.167
NC_035084.1	28537659	.	G	A	.	.	MAF_USDA=2.5
NC_035084.1	28537726	.	A	G	.	.	MAF_INRAE=45.0;MAF_USDA=8.333
NC_035084.1	28537783	.	C	A	.	.	MAF_USDA=1.667
NC_035084.1	28537800	.	C	A	.	.	MAF_INRAE=1.667
NC_035084.1	28537809	.	C	T	.	.	MAF_USDA=15.833
NC_035084.1	28537810	.	A	G	.	.	MAF_INRAE=44.167;MAF_USDA=22.619
NC_035084.1	28537844	.	C	A	.	.	MAF_USDA=20.238
NC_035084.1	28537849	.	G	T	.	.	MAF_INRAE=7.5
NC_035084.1	28537862	.	G	A	.	.	MAF_INRAE=31.667;MAF_USDA=32.738
NC_035084.1	28537908	.	T	C	.	.	MAF_USDA=1.667
NC_035084.1	28537937	.	G	T	.	.	MAF_USDA=5.952
NC_035084.1	28537960	.	A	G	.	.	MAF_USDA=2.5
NC_035084.1	28538060	.	C	T	.	.	MAF_INRAE=1.667
NC_035084.1	28538063	.	T	C	.	.	MAF_INRAE=1.667;MAF_USDA=4.167
NC_035084.1	28538078	.	G	A	.	.	MAF_USDA=1.667
NC_035084.1	28538083	.	T	A	.	.	MAF_USDA=4.167
NC_035084.1	28538136	.	A	T	.	.	MAF_USDA=3.333
NC_035084.1	28538306	.	A	G	.	.	MAF_USDA=2.542
NC_035084.1	28538314	.	G	A	.	.	MAF_USDA=1.695
NC_035084.1	28538322	.	T	A	.	.	MAF_USDA=21.687
NC_035084.1	28538364	.	G	T	.	.	MAF_USDA=2.5
NC_035084.1	28538438	.	A	G	.	.	MAF_USDA=4.167
NC_035084.1	28538549	.	C	T	.	.	MAF_USDA=1.667
NC_035084.1	28538561	.	C	T	.	.	MAF_USDA=1.667
NC_035084.1	28538584	.	C	A	.	.	MAF_INRAE=9.167;MAF_USDA=5.357
NC_035084.1	28538596	.	A	G	.	.	MAF_USDA=1.667
NC_035084.1	28538605	.	G	A	.	.	MAF_INRAE=10.0;MAF_USDA=16.071
NC_035084.1	28538728	.	G	T	.	.	MAF_USDA=2.5
NC_035084.1	28538735	.	G	A	.	.	MAF_USDA=1.667
NC_035084.1	28538828	.	T	C	.	.	MAF_USDA=3.333
NC_035084.1	28538846	.	C	A	.	.	MAF_INRAE=2.5;MAF_USDA=36.31
NC_035084.1	28538904	.	C	A	.	.	MAF_INRAE=33.333;MAF_USDA=30.357
NC_035084.1	28538910	.	T	A	.	.	MAF_USDA=1.667
NC_035084.1	28538918	.	A	C	.	.	MAF_INRAE=1.667
NC_035084.1	28538919	.	T	A	.	.	MAF_INRAE=1.667
NC_035084.1	28538987	.	A	T	.	.	MAF_INRAE=20.833;MAF_USDA=25.595
NC_035084.1	28539043	.	C	G	.	.	MAF_USDA=8.333
NC_035084.1	28539056	.	C	T	.	.	MAF_USDA=2.542
NC_035084.1	28539079	.	A	C	.	.	MAF_INRAE=10.0
NC_035084.1	28539100	.	A	C	.	.	MAF_INRAE=24.167;MAF_USDA=25.61
NC_035084.1	28539106	.	T	A	.	.	MAF_INRAE=24.167;MAF_USDA=25.904
NC_035084.1	28539108	.	G	C	.	.	MAF_INRAE=24.167;MAF_USDA=25.904
NC_035084.1	28539139	.	C	A	.	.	MAF_INRAE=33.333;MAF_USDA=30.952
NC_035084.1	28539147	.	G	C	.	.	MAF_USDA=4.167
NC_035084.1	28539148	.	A	T	.	.	MAF_INRAE=1.667
NC_035084.1	28539151	.	G	T	.	.	MAF_USDA=3.39
NC_035084.1	28539186	.	C	A	.	.	MAF_USDA=1.695
NC_035084.1	28539235	.	G	T	.	.	MAF_USDA=2.459
NC_035084.1	28539264	.	T	C	.	.	MAF_INRAE=20.886;MAF_USDA=44.706
NC_035084.1	28539265	.	G	A	.	.	MAF_USDA=5.738
NC_035084.1	28539363	.	G	T	.	.	MAF_USDA=1.639
NC_035084.1	28539415	.	T	A	.	.	MAF_INRAE=41.667;MAF_USDA=2.083
NC_035084.1	28539423	.	C	T	.	.	MAF_INRAE=39.873
NC_035084.1	28539438	.	A	G	.	.	MAF_USDA=4.098
NC_035084.1	28539452	.	T	G	.	.	MAF_INRAE=8.228;MAF_USDA=6.471
NC_035084.1	28539484	.	C	G	.	.	MAF_INRAE=41.667;MAF_USDA=4.098
NC_035084.1	28539520	.	C	T	.	.	MAF_INRAE=26.316;MAF_USDA=15.882
NC_035084.1	28539525	.	C	A	.	.	MAF_INRAE=46.835;MAF_USDA=41.176
NC_035084.1	28539569	.	T	A	.	.	MAF_INRAE=4.167;MAF_USDA=16.667
NC_035084.1	28539583	.	C	A	.	.	MAF_USDA=16.667
NC_035084.1	28539632	.	A	C	.	.	MAF_USDA=23.529
NC_035084.1	28539665	.	C	A	.	.	MAF_INRAE=10.759;MAF_USDA=2.941
NC_035084.1	28539725	.	C	T	.	.	MAF_INRAE=46.835;MAF_USDA=40.0
NC_035084.1	28539741	.	C	G	.	.	MAF_INRAE=9.494;MAF_USDA=13.529
NC_035084.1	28539826	.	C	T	.	.	MAF_USDA=4.098
NC_035084.1	28539831	.	A	T	.	.	MAF_INRAE=9.494;MAF_USDA=14.118
NC_035084.1	28539844	.	G	C	.	.	MAF_USDA=3.279
NC_035084.1	28539870	.	A	G	.	.	MAF_USDA=4.098
NC_035084.1	28539965	.	T	G	.	.	MAF_USDA=2.941
NC_035084.1	28539990	.	A	T	.	.	MAF_INRAE=3.797;MAF_USDA=3.529
NC_035084.1	28540044	.	G	A	.	.	MAF_USDA=3.529
NC_035084.1	28540062	.	T	G	.	.	MAF_INRAE=42.405;MAF_USDA=23.529
NC_035084.1	28540128	.	G	A	.	.	MAF_USDA=3.529
NC_035084.1	28540194	.	T	G	.	.	MAF_INRAE=43.671;MAF_USDA=24.118
NC_035084.1	28540215	.	G	A	.	.	MAF_INRAE=7.5
NC_035084.1	28540286	.	C	A	.	.	MAF_INRAE=12.025;MAF_USDA=11.765
NC_035084.1	28540313	.	A	C	.	.	MAF_USDA=3.279
NC_035084.1	28540362	.	A	T	.	.	MAF_USDA=3.279
NC_035084.1	28540387	.	A	G	.	.	MAF_INRAE=8.228;MAF_USDA=7.059
NC_035084.1	28540399	.	T	G	.	.	MAF_INRAE=44.304;MAF_USDA=15.294
NC_035084.1	28540451	.	C	T	.	.	MAF_USDA=1.765
NC_035084.1	28540481	.	G	C	.	.	MAF_USDA=2.459
NC_035084.1	28540492	.	G	T	.	.	MAF_INRAE=8.228;MAF_USDA=7.647
NC_035084.1	28540503	.	A	T	.	.	MAF_INRAE=1.667
NC_035084.1	28540547	.	G	C	.	.	MAF_INRAE=1.667;MAF_USDA=8.824
NC_035084.1	28540563	.	C	T	.	.	MAF_USDA=2.459
NC_035084.1	28540630	.	A	G	.	.	MAF_INRAE=2.5
NC_035084.1	28540631	.	C	G	.	.	MAF_INRAE=2.5
NC_035084.1	28540644	.	G	A	.	.	MAF_INRAE=5.263;MAF_USDA=4.706
NC_035084.1	28540725	.	G	T	.	.	MAF_USDA=3.279
NC_035084.1	28540780	.	A	C	.	.	MAF_USDA=3.279
NC_035084.1	28540799	.	G	A	.	.	MAF_INRAE=8.228;MAF_USDA=9.412
NC_035084.1	28540851	.	T	G	.	.	MAF_INRAE=8.228;MAF_USDA=9.412
NC_035084.1	28540961	.	T	C	.	.	MAF_USDA=1.639
NC_035084.1	28541003	.	C	T	.	.	MAF_USDA=3.279
NC_035084.1	28541018	.	C	T	.	.	MAF_USDA=2.459
NC_035084.1	28541035	.	G	A	.	.	MAF_USDA=3.279
NC_035084.1	28541058	.	C	A	.	.	MAF_USDA=3.279
NC_035084.1	28541080	.	C	T	.	.	MAF_INRAE=43.671;MAF_USDA=13.529
NC_035084.1	28541138	.	C	T	.	.	MAF_INRAE=8.228;MAF_USDA=7.059
NC_035084.1	28541147	.	A	T	.	.	MAF_USDA=24.59
NC_035084.1	28541148	.	T	A	.	.	MAF_USDA=25.41
NC_035084.1	28541158	.	C	G	.	.	MAF_USDA=3.279
NC_035084.1	28541203	.	A	G	.	.	MAF_INRAE=8.228;MAF_USDA=2.459
NC_035084.1	28541216	.	G	T	.	.	MAF_INRAE=8.228;MAF_USDA=4.098
NC_035084.1	28541270	.	G	C	.	.	MAF_USDA=3.279
NC_035084.1	28541293	.	C	T	.	.	MAF_USDA=3.279
NC_035084.1	28541328	.	C	T	.	.	MAF_USDA=1.639
NC_035084.1	28541365	.	G	T	.	.	MAF_USDA=1.639
NC_035084.1	28541442	.	G	A	.	.	MAF_INRAE=8.228;MAF_USDA=9.412
NC_035084.1	28541668	.	C	A	.	.	MAF_INRAE=8.228;MAF_USDA=7.059
NC_035084.1	28541683	.	T	G	.	.	MAF_USDA=3.279
NC_035084.1	28541684	.	C	A	.	.	MAF_INRAE=8.228;MAF_USDA=9.412
NC_035084.1	28541702	.	C	A	.	.	MAF_INRAE=42.405;MAF_USDA=12.353
NC_035084.1	28541704	.	T	G	.	.	MAF_INRAE=1.667;MAF_USDA=8.235
NC_035084.1	28541706	.	A	T	.	.	MAF_USDA=1.639
NC_035084.1	28541708	.	C	T	.	.	MAF_USDA=3.279
NC_035084.1	28541718	.	C	A	.	.	MAF_USDA=1.639
NC_035084.1	28541722	.	G	T	.	.	MAF_USDA=1.639
NC_035084.1	28541824	.	A	C	.	.	MAF_USDA=1.639
NC_035084.1	28541826	.	T	C	.	.	MAF_USDA=2.459
NC_035084.1	28541835	.	T	A	.	.	MAF_USDA=2.459
NC_035084.1	28541859	.	C	A	.	.	MAF_USDA=5.738
NC_035084.1	28541960	.	A	T	.	.	MAF_INRAE=9.494;MAF_USDA=3.529
NC_035084.1	28542000	.	T	A	.	.	MAF_INRAE=39.167
NC_035084.1	28542009	.	C	T	.	.	MAF_INRAE=42.405;MAF_USDA=10.0
NC_035084.1	28542036	.	C	T	.	.	MAF_INRAE=3.797;MAF_USDA=2.941
NC_035084.1	28542055	.	G	A	.	.	MAF_INRAE=8.228;MAF_USDA=7.059
NC_035084.1	28542082	.	T	G	.	.	MAF_USDA=4.098
NC_035084.1	28542086	.	G	T	.	.	MAF_USDA=1.639
NC_035084.1	28542170	.	A	G	.	.	MAF_INRAE=49.367;MAF_USDA=22.353
NC_035084.1	28542174	.	C	G	.	.	MAF_USDA=6.557
NC_035084.1	28542243	.	C	T	.	.	MAF_USDA=1.639
NC_035084.1	28542367	.	G	C	.	.	MAF_INRAE=42.405;MAF_USDA=4.706
NC_035084.1	28542396	.	G	A	.	.	MAF_INRAE=8.228;MAF_USDA=7.059
NC_035084.1	28542430	.	A	G	.	.	MAF_USDA=2.459
NC_035084.1	28542610	.	G	A	.	.	MAF_USDA=2.941
NC_035084.1	28542811	.	G	T	.	.	MAF_USDA=1.639
NC_035084.1	28542892	.	A	G	.	.	MAF_USDA=1.639
NC_035084.1	28542914	.	A	G	.	.	MAF_USDA=7.059
NC_035084.1	28542921	.	G	A	.	.	MAF_USDA=2.459
NC_035084.1	28542973	.	G	T	.	.	MAF_USDA=2.459
NC_035084.1	28542983	.	C	T	.	.	MAF_INRAE=5.263
NC_035084.1	28543078	.	G	C	.	.	MAF_USDA=1.639
NC_035084.1	28543082	.	T	A	.	.	MAF_INRAE=39.167
NC_035084.1	28543089	.	C	A	.	.	MAF_USDA=8.824
NC_035084.1	28543150	.	T	G	.	.	MAF_USDA=3.279
NC_035084.1	28543194	.	T	G	.	.	MAF_USDA=1.639
NC_035084.1	28543228	.	G	T	.	.	MAF_USDA=6.557
NC_035084.1	28543246	.	C	T	.	.	MAF_INRAE=37.5
NC_035084.1	28543281	.	C	T	.	.	MAF_USDA=1.639
NC_035084.1	28543317	.	C	T	.	.	MAF_USDA=3.279
NC_035084.1	28543340	.	G	A	.	.	MAF_USDA=2.459
NC_035084.1	28543405	.	G	A	.	.	MAF_USDA=1.639
NC_035084.1	28543442	.	G	A	.	.	MAF_INRAE=19.62;MAF_USDA=7.059
NC_035084.1	28543443	.	C	T	.	.	MAF_USDA=2.941
NC_035084.1	28543455	.	T	A	.	.	MAF_USDA=1.639
NC_035084.1	28543478	.	A	C	.	.	MAF_USDA=2.941
NC_035084.1	28543480	.	A	T	.	.	MAF_USDA=5.738
NC_035084.1	28543484	.	G	A	.	.	MAF_USDA=4.118
NC_035084.1	28543487	.	A	C	.	.	MAF_USDA=2.941
NC_035084.1	28543501	.	C	T	.	.	MAF_USDA=2.459
NC_035084.1	28543540	.	A	G	.	.	MAF_INRAE=46.835;MAF_USDA=37.5
NC_035084.1	28543623	.	G	A	.	.	MAF_INRAE=48.734;MAF_USDA=29.412
NC_035084.1	28543687	.	G	C	.	.	MAF_USDA=7.738
NC_035084.1	28544351	.	G	A	.	.	MAF_INRAE=5.263;MAF_USDA=6.25
NC_035084.1	28544433	.	G	T	.	.	MAF_USDA=3.448
NC_035084.1	28544458	.	A	C	.	.	MAF_INRAE=36.842;MAF_USDA=41.667
NC_035084.1	28544491	.	G	A	.	.	MAF_INRAE=7.5
NC_035084.1	28544517	.	C	A	.	.	MAF_USDA=3.279
NC_035084.1	28544545	.	C	A	.	.	MAF_INRAE=41.772;MAF_USDA=5.882
NC_035084.1	28544584	.	G	A	.	.	MAF_USDA=2.353
NC_035084.1	28544623	.	G	T	.	.	MAF_INRAE=10.127
NC_035084.1	28544630	.	T	C	.	.	MAF_INRAE=42.405;MAF_USDA=5.882
NC_035084.1	28544647	.	C	T	.	.	MAF_USDA=5.738
NC_035084.1	28544655	.	T	G	.	.	MAF_INRAE=49.367;MAF_USDA=29.412
NC_035084.1	28544729	.	T	C	.	.	MAF_INRAE=49.367;MAF_USDA=15.294
NC_035084.1	28544768	.	C	G	.	.	MAF_USDA=3.279
NC_035084.1	28544816	.	C	T	.	.	MAF_USDA=3.279
NC_035084.1	28544867	.	T	C	.	.	MAF_USDA=3.279
NC_035084.1	28544868	.	T	G	.	.	MAF_USDA=3.279
NC_035084.1	28544874	.	G	A	.	.	MAF_INRAE=49.367;MAF_USDA=15.476
NC_035084.1	28544918	.	C	G	.	.	MAF_INRAE=48.333
NC_035084.1	28544920	.	A	G	.	.	MAF_INRAE=48.333
NC_035084.1	28544928	.	C	G	.	.	MAF_INRAE=41.772
NC_035084.1	28544959	.	C	T	.	.	MAF_USDA=7.647
NC_035084.1	28545052	.	C	T	.	.	MAF_INRAE=7.5
NC_035084.1	28545058	.	C	A	.	.	MAF_INRAE=5.263;MAF_USDA=7.377
NC_035084.1	28545061	.	G	A	.	.	MAF_USDA=3.279
NC_035084.1	28545164	.	T	A	.	.	MAF_USDA=3.279
NC_035084.1	28545180	.	A	T	.	.	MAF_INRAE=8.228;MAF_USDA=7.059
NC_035084.1	28545199	.	G	A	.	.	MAF_USDA=6.557
NC_035084.1	28545293	.	A	T	.	.	MAF_USDA=3.279
NC_035084.1	28545393	.	A	C	.	.	MAF_INRAE=49.367;MAF_USDA=18.824
NC_035084.1	28545427	.	A	T	.	.	MAF_INRAE=5.263;MAF_USDA=6.471
NC_035084.1	28545481	.	T	C	.	.	MAF_INRAE=5.263;MAF_USDA=2.083
NC_035084.1	28545492	.	G	A	.	.	MAF_INRAE=46.835;MAF_USDA=35.882
NC_035084.1	28545498	.	C	T	.	.	MAF_INRAE=42.405;MAF_USDA=7.647
NC_035084.1	28545551	.	T	C	.	.	MAF_USDA=3.279
NC_035084.1	28545590	.	C	A	.	.	MAF_INRAE=48.734;MAF_USDA=20.588
NC_035084.1	28545603	.	C	A	.	.	MAF_INRAE=5.263;MAF_USDA=8.235
NC_035084.1	28545617	.	A	G	.	.	MAF_USDA=1.639
NC_035084.1	28545624	.	A	T	.	.	MAF_USDA=2.459
NC_035084.1	28545698	.	C	T	.	.	MAF_INRAE=12.658;MAF_USDA=5.294
NC_035084.1	28545726	.	G	C	.	.	MAF_INRAE=1.667;MAF_USDA=8.235
NC_035084.1	28545738	.	A	T	.	.	MAF_INRAE=5.263;MAF_USDA=14.583
NC_035084.1	28545816	.	G	C	.	.	MAF_INRAE=1.667;MAF_USDA=8.235
NC_035084.1	28545836	.	C	G	.	.	MAF_USDA=13.934
NC_035084.1	28545855	.	G	A	.	.	MAF_INRAE=42.405;MAF_USDA=5.882
NC_035084.1	28545874	.	C	T	.	.	MAF_USDA=3.279
NC_035084.1	28545882	.	C	T	.	.	MAF_INRAE=6.962
NC_035084.1	28545967	.	G	C	.	.	MAF_INRAE=5.263
NC_035084.1	28545995	.	C	T	.	.	MAF_USDA=1.639
NC_035084.1	28546000	.	A	G	.	.	MAF_INRAE=49.367;MAF_USDA=20.588
NC_035084.1	28546086	.	A	C	.	.	MAF_USDA=1.639
NC_035084.1	28546106	.	C	T	.	.	MAF_INRAE=46.835;MAF_USDA=34.706
NC_035084.1	28546126	.	C	T	.	.	MAF_INRAE=42.405;MAF_USDA=8.824
NC_035084.1	28546172	.	G	A	.	.	MAF_USDA=1.639
NC_035084.1	28546176	.	A	G	.	.	MAF_INRAE=5.263;MAF_USDA=8.235
NC_035084.1	28546188	.	G	A	.	.	MAF_USDA=7.059
NC_035084.1	28546204	.	T	G	.	.	MAF_INRAE=7.595;MAF_USDA=6.471
NC_035084.1	28546208	.	C	T	.	.	MAF_USDA=3.279
NC_035084.1	28546218	.	T	C	.	.	MAF_USDA=3.279
NC_035084.1	28546219	.	C	A	.	.	MAF_USDA=3.279
NC_035084.1	28546234	.	G	C	.	.	MAF_USDA=6.627
NC_035084.1	28546311	.	T	C	.	.	MAF_INRAE=4.167
NC_035084.1	28546441	.	C	T	.	.	MAF_INRAE=5.263;MAF_USDA=8.824
NC_035084.1	28546526	.	G	A	.	.	MAF_INRAE=1.667
NC_035084.1	28546574	.	C	T	.	.	MAF_USDA=3.279
NC_035084.1	28546575	.	T	C	.	.	MAF_INRAE=49.367;MAF_USDA=20.0
NC_035084.1	28546596	.	G	A	.	.	MAF_INRAE=8.228;MAF_USDA=7.059
NC_035084.1	28546606	.	C	T	.	.	MAF_INRAE=49.367;MAF_USDA=15.882
NC_035084.1	28546630	.	G	A	.	.	MAF_USDA=1.176
NC_035084.1	28546665	.	G	A	.	.	MAF_USDA=1.639
NC_035084.1	28546692	.	T	G	.	.	MAF_INRAE=42.405;MAF_USDA=8.824
NC_035084.1	28546699	.	G	T	.	.	MAF_USDA=5.738
NC_035084.1	28546707	.	T	G	.	.	MAF_USDA=1.639
NC_035084.1	28546808	.	A	T	.	.	MAF_USDA=3.279
NC_035084.1	28546844	.	T	C	.	.	MAF_USDA=2.353
NC_035084.1	28546859	.	G	T	.	.	MAF_USDA=2.941
NC_035084.1	28546862	.	A	C	.	.	MAF_INRAE=2.532;MAF_USDA=42.353
NC_035084.1	28546921	.	T	A	.	.	MAF_USDA=14.754
NC_035084.1	28546951	.	G	A	.	.	MAF_INRAE=43.333;MAF_USDA=4.918
NC_035084.1	28546980	.	T	C	.	.	MAF_USDA=4.706
NC_035084.1	28547007	.	C	T	.	.	MAF_USDA=24.59
NC_035084.1	28547227	.	ATCTTGGTTTTTCTTTTACGTTTCA	ATCTTGGTTTTTCTTTTACGTTTCC	.	.	MAF_USDA=2.273
NC_035084.1	28547251	.	A	C	.	.	MAF_INRAE=5.263
NC_035084.1	28547268	.	T	C	.	.	MAF_USDA=14.815
NC_035084.1	28547282	.	C	T	.	.	MAF_USDA=1.639
NC_035084.1	28547323	.	G	A	.	.	MAF_INRAE=42.405;MAF_USDA=20.588
NC_035084.1	28547379	.	A	T	.	.	MAF_INRAE=1.667;MAF_USDA=5.738
NC_035084.1	28547398	.	C	T	.	.	MAF_INRAE=1.667;MAF_USDA=5.738
NC_035084.1	28547427	.	A	T	.	.	MAF_INRAE=44.937;MAF_USDA=44.118
NC_035084.1	28547442	.	A	T	.	.	MAF_INRAE=44.937;MAF_USDA=44.706
NC_035084.1	28547463	.	G	A	.	.	MAF_INRAE=1.667;MAF_USDA=6.25
NC_035084.1	28547519	.	A	T	.	.	MAF_USDA=3.279
NC_035084.1	28547522	.	G	A	.	.	MAF_INRAE=44.304;MAF_USDA=45.294
NC_035084.1	28547549	.	C	T	.	.	MAF_USDA=1.639
NC_035084.1	28547611	.	C	T	.	.	MAF_INRAE=46.835;MAF_USDA=36.471
NC_035084.1	28547613	.	C	T	.	.	MAF_INRAE=41.667;MAF_USDA=34.706
NC_035084.1	28547627	.	A	C	.	.	MAF_INRAE=5.263;MAF_USDA=5.294
NC_035084.1	28547685	.	G	A	.	.	MAF_USDA=5.738
NC_035084.1	28547724	.	T	C	.	.	MAF_INRAE=2.532;MAF_USDA=33.529
NC_035084.1	28547852	.	A	G	.	.	MAF_USDA=2.459
NC_035084.1	28547978	.	T	C	.	.	MAF_INRAE=3.797;MAF_USDA=4.118
NC_035084.1	28548020	.	C	A	.	.	MAF_INRAE=10.833
NC_035084.1	28548066	.	G	A	.	.	MAF_INRAE=9.494;MAF_USDA=31.176
NC_035084.1	28548087	.	T	C	.	.	MAF_INRAE=9.494;MAF_USDA=20.0
NC_035084.1	28548180	.	T	A	.	.	MAF_INRAE=42.5;MAF_USDA=12.5
NC_035084.1	28548248	.	G	A	.	.	MAF_USDA=6.557
NC_035084.1	28548309	.	G	A	.	.	MAF_INRAE=7.5
NC_035084.1	28548415	.	A	G	.	.	MAF_USDA=1.639
NC_035084.1	28548426	.	A	G	.	.	MAF_USDA=31.148
NC_035084.1	28548507	.	G	A	.	.	MAF_USDA=7.647
NC_035084.1	28548520	.	G	T	.	.	MAF_INRAE=34.177;MAF_USDA=6.471
NC_035084.1	28548568	.	G	A	.	.	MAF_INRAE=8.228;MAF_USDA=7.059
NC_035084.1	28548606	.	G	T	.	.	MAF_INRAE=43.333;MAF_USDA=12.5
NC_035084.1	28548617	.	C	G	.	.	MAF_INRAE=43.333;MAF_USDA=15.476
NC_035084.1	28548624	.	C	T	.	.	MAF_INRAE=9.494;MAF_USDA=4.167
NC_035084.1	28548652	.	G	T	.	.	MAF_INRAE=1.667;MAF_USDA=5.357
NC_035084.1	28548765	.	C	T	.	.	MAF_USDA=2.941
NC_035084.1	28548787	.	G	A	.	.	MAF_INRAE=9.494;MAF_USDA=8.235
NC_035084.1	28548789	.	G	T	.	.	MAF_INRAE=5.263;MAF_USDA=6.557
NC_035084.1	28548825	.	G	T	.	.	MAF_INRAE=8.228;MAF_USDA=9.412
NC_035084.1	28548883	.	T	G	.	.	MAF_USDA=26.23
NC_035084.1	28548894	.	C	A	.	.	MAF_USDA=1.639
NC_035084.1	28548936	.	G	A	.	.	MAF_USDA=2.459
NC_035084.1	28549067	.	G	A	.	.	MAF_USDA=4.918
NC_035084.1	28549084	.	A	C	.	.	MAF_INRAE=9.494;MAF_USDA=4.762
NC_035084.1	28549087	.	T	G	.	.	MAF_INRAE=42.5;MAF_USDA=1.639
NC_035084.1	28549123	.	G	A	.	.	MAF_INRAE=43.333;MAF_USDA=15.294
NC_035084.1	28549153	.	T	C	.	.	MAF_USDA=27.049
NC_035084.1	28549174	.	A	C	.	.	MAF_INRAE=1.667;MAF_USDA=27.059
NC_035084.1	28549193	.	G	C	.	.	MAF_USDA=27.869
NC_035084.1	28549224	.	C	G	.	.	MAF_USDA=1.639
NC_035084.1	28549239	.	G	T	.	.	MAF_INRAE=5.263
NC_035084.1	28549281	.	G	A	.	.	MAF_USDA=3.279
NC_035084.1	28549309	.	C	A	.	.	MAF_USDA=7.647
NC_035084.1	28549325	.	C	T	.	.	MAF_INRAE=5.263;MAF_USDA=4.706
NC_035084.1	28549361	.	C	T	.	.	MAF_INRAE=39.167
NC_035084.1	28549407	.	T	C	.	.	MAF_INRAE=43.671;MAF_USDA=50.0
NC_035084.1	28549437	.	C	G	.	.	MAF_USDA=4.706
NC_035084.1	28549449	.	G	A	.	.	MAF_USDA=3.279
NC_035084.1	28549483	.	C	A	.	.	MAF_INRAE=1.667;MAF_USDA=5.738
NC_035084.1	28549521	.	C	G	.	.	MAF_INRAE=1.667;MAF_USDA=6.557
NC_035084.1	28549606	.	G	T	.	.	MAF_INRAE=1.667
NC_035084.1	28549623	.	C	T	.	.	MAF_INRAE=39.167
NC_035084.1	28549628	.	G	A	.	.	MAF_INRAE=44.937;MAF_USDA=44.118
NC_035084.1	28549669	.	A	G	.	.	MAF_INRAE=1.667;MAF_USDA=5.738
NC_035084.1	28549683	.	T	G	.	.	MAF_INRAE=7.5
NC_035084.1	28549909	.	C	T	.	.	MAF_USDA=1.695
NC_035084.1	28550042	.	C	A	.	.	MAF_USDA=3.448
NC_035084.1	28550116	.	C	A	.	.	MAF_USDA=1.724
NC_035084.1	28550139	.	G	C	.	.	MAF_USDA=2.586
NC_035084.1	28550159	.	T	G	.	.	MAF_USDA=7.317
NC_035084.1	28550162	.	A	G	.	.	MAF_INRAE=9.494;MAF_USDA=10.366
NC_035084.1	28550174	.	G	A	.	.	MAF_USDA=1.724
NC_035084.1	28550175	.	G	C	.	.	MAF_USDA=1.724
NC_035084.1	28550191	.	C	T	.	.	MAF_INRAE=7.5
NC_035084.1	28550193	.	C	T	.	.	MAF_INRAE=1.667;MAF_USDA=7.317
NC_035084.1	28550223	.	T	C	.	.	MAF_USDA=14.655
NC_035084.1	28550240	.	T	A	.	.	MAF_USDA=7.317
NC_035084.1	28550244	.	T	C	.	.	MAF_INRAE=2.532;MAF_USDA=31.707
NC_035084.1	28550312	.	G	T	.	.	MAF_USDA=3.448
NC_035084.1	28550416	.	A	T	.	.	MAF_INRAE=42.5
NC_035084.1	28550518	.	G	A	.	.	MAF_USDA=3.448
NC_035084.1	28550571	.	A	G	.	.	MAF_INRAE=5.263;MAF_USDA=5.488
NC_035084.1	28550621	.	A	T	.	.	MAF_INRAE=46.835;MAF_USDA=39.634
NC_035084.1	28550622	.	A	T	.	.	MAF_USDA=1.724
NC_035084.1	28550661	.	G	A	.	.	MAF_INRAE=8.228;MAF_USDA=7.317
NC_035084.1	28550809	.	G	T	.	.	MAF_USDA=1.724
NC_035084.1	28550852	.	G	A	.	.	MAF_INRAE=46.835;MAF_USDA=39.634
NC_035084.1	28550899	.	C	T	.	.	MAF_INRAE=6.962
NC_035084.1	28550989	.	G	A	.	.	MAF_USDA=3.333
NC_035084.1	28551091	.	G	A	.	.	MAF_INRAE=35.443;MAF_USDA=44.118
NC_035084.1	28551140	.	T	A	.	.	MAF_USDA=3.279
NC_035084.1	28551159	.	G	A	.	.	MAF_INRAE=43.333;MAF_USDA=8.824
NC_035084.1	28551197	.	A	G	.	.	MAF_USDA=1.667
NC_035084.1	28551205	.	G	A	.	.	MAF_INRAE=12.658;MAF_USDA=5.952
NC_035084.1	28551243	.	C	G	.	.	MAF_USDA=4.918
NC_035084.1	28551275	.	G	A	.	.	MAF_INRAE=1.667
NC_035084.1	28551296	.	T	G	.	.	MAF_USDA=4.098
NC_035084.1	28551322	.	C	T	.	.	MAF_USDA=1.667
NC_035084.1	28551334	.	C	A	.	.	MAF_USDA=8.929
NC_035084.1	28551339	.	G	A	.	.	MAF_USDA=2.5
NC_035084.1	28551377	.	C	T	.	.	MAF_USDA=4.098
NC_035084.1	28552503	.	A	G	.	.	MAF_USDA=35.417
NC_035084.1	28552547	.	A	C	.	.	MAF_USDA=26.471
NC_035084.1	28552567	.	A	T	.	.	MAF_USDA=9.016
NC_035084.1	28552623	.	T	G	.	.	MAF_INRAE=3.333;MAF_USDA=3.279
NC_035084.1	28552725	.	A	G	.	.	MAF_INRAE=9.167
NC_035084.1	28552736	.	A	T	.	.	MAF_USDA=3.279
NC_035084.1	28552773	.	T	A	.	.	MAF_USDA=3.279
NC_035084.1	28552780	.	C	T	.	.	MAF_INRAE=7.5
NC_035084.1	28552812	.	T	G	.	.	MAF_INRAE=2.532;MAF_USDA=14.583
NC_035084.1	28552813	.	A	T	.	.	MAF_INRAE=5.263;MAF_USDA=5.882
NC_035084.1	28552920	.	G	T	.	.	MAF_INRAE=5.263;MAF_USDA=5.294
NC_035084.1	28552931	.	C	G	.	.	MAF_USDA=3.279
NC_035084.1	28552932	.	A	G	.	.	MAF_USDA=3.279
NC_035084.1	28553045	.	A	T	.	.	MAF_USDA=1.639
NC_035084.1	28553072	.	T	C	.	.	MAF_USDA=1.639
NC_035084.1	28553074	.	C	G	.	.	MAF_USDA=1.639
NC_035084.1	28553092	.	T	G	.	.	MAF_USDA=1.765
NC_035084.1	28553310	.	C	G	.	.	MAF_USDA=1.639
NC_035084.1	28553315	.	A	G	.	.	MAF_USDA=3.279
NC_035084.1	28553322	.	C	A	.	.	MAF_USDA=1.765
NC_035084.1	28553325	.	T	C	.	.	MAF_INRAE=46.667;MAF_USDA=5.738
NC_035084.1	28553326	.	A	C	.	.	MAF_USDA=3.279
NC_035084.1	28553426	.	G	T	.	.	MAF_USDA=3.279
NC_035084.1	28553492	.	C	G	.	.	MAF_INRAE=42.5;MAF_USDA=1.639
NC_035084.1	28553533	.	T	G	.	.	MAF_USDA=3.279
NC_035084.1	28553544	.	T	C	.	.	MAF_USDA=2.941
NC_035084.1	28553588	.	C	T	.	.	MAF_INRAE=8.228;MAF_USDA=11.176
NC_035084.1	28553616	.	A	T	.	.	MAF_USDA=2.459
NC_035084.1	28553617	.	T	G	.	.	MAF_INRAE=4.167;MAF_USDA=6.471
NC_035084.1	28553665	.	G	C	.	.	MAF_USDA=1.639
NC_035084.1	28553698	.	G	A	.	.	MAF_INRAE=5.263;MAF_USDA=14.583
NC_035084.1	28553713	.	T	A	.	.	MAF_INRAE=43.333
NC_035084.1	28553731	.	A	G	.	.	MAF_USDA=3.279
NC_035084.1	28553849	.	C	A	.	.	MAF_INRAE=10.759;MAF_USDA=41.176
NC_035084.1	28553918	.	G	A	.	.	MAF_INRAE=36.842;MAF_USDA=35.417
NC_035084.1	28553931	.	T	A	.	.	MAF_USDA=2.5
NC_035084.1	28553957	.	T	C	.	.	MAF_USDA=1.667
NC_035084.1	28554023	.	G	T	.	.	MAF_USDA=1.724
NC_035084.1	28554031	.	T	G	.	.	MAF_USDA=1.695
NC_035084.1	28554229	.	C	T	.	.	MAF_INRAE=43.333;MAF_USDA=3.279
NC_035084.1	28554241	.	T	A	.	.	MAF_INRAE=43.333;MAF_USDA=3.279
NC_035084.1	28554269	.	G	A	.	.	MAF_USDA=5.738
NC_035084.1	28554279	.	T	C	.	.	MAF_INRAE=10.759;MAF_USDA=44.118
NC_035084.1	28554291	.	T	C	.	.	MAF_USDA=6.557
NC_035084.1	28554302	.	C	T	.	.	MAF_USDA=5.738
NC_035084.1	28554369	.	T	A	.	.	MAF_INRAE=46.835;MAF_USDA=35.882
NC_035084.1	28554582	.	G	T	.	.	MAF_INRAE=1.667
NC_035084.1	28554597	.	G	T	.	.	MAF_USDA=2.459
NC_035084.1	28554640	.	G	A	.	.	MAF_USDA=3.279
NC_035084.1	28554686	.	A	G	.	.	MAF_USDA=2.459
NC_035084.1	28554710	.	T	C	.	.	MAF_USDA=1.639
NC_035084.1	28554729	.	T	C	.	.	MAF_USDA=1.639
NC_035084.1	28554759	.	C	G	.	.	MAF_USDA=1.639
NC_035084.1	28554800	.	T	G	.	.	MAF_USDA=2.459
NC_035084.1	28554829	.	T	G	.	.	MAF_USDA=1.639
NC_035084.1	28554879	.	C	T	.	.	MAF_INRAE=3.797;MAF_USDA=2.941
NC_035084.1	28554926	.	C	T	.	.	MAF_USDA=1.639
NC_035084.1	28554992	.	A	T	.	.	MAF_INRAE=3.797;MAF_USDA=2.941
NC_035084.1	28555143	.	A	C	.	.	MAF_INRAE=14.557;MAF_USDA=14.118
NC_035084.1	28555146	.	T	G	.	.	MAF_INRAE=5.263;MAF_USDA=5.882
NC_035084.1	28555154	.	G	T	.	.	MAF_INRAE=7.5
NC_035084.1	28555162	.	T	G	.	.	MAF_USDA=1.639
NC_035084.1	28555264	.	C	T	.	.	MAF_INRAE=2.5
NC_035084.1	28555308	.	C	T	.	.	MAF_USDA=3.279
NC_035084.1	28555437	.	G	A	.	.	MAF_INRAE=6.667
NC_035084.1	28555485	.	G	T	.	.	MAF_INRAE=43.333;MAF_USDA=10.0
NC_035084.1	28555518	.	C	A	.	.	MAF_INRAE=39.873;MAF_USDA=39.412
NC_035084.1	28555576	.	A	T	.	.	MAF_USDA=2.459
NC_035084.1	28555597	.	G	T	.	.	MAF_USDA=1.639
NC_035084.1	28555708	.	C	A	.	.	MAF_USDA=6.471
NC_035084.1	28555746	.	G	A	.	.	MAF_INRAE=42.5;MAF_USDA=5.294
NC_035084.1	28555748	.	G	A	.	.	MAF_INRAE=5.263;MAF_USDA=7.377
NC_035084.1	28555813	.	A	T	.	.	MAF_INRAE=4.43;MAF_USDA=2.941
NC_035084.1	28555844	.	A	T	.	.	MAF_INRAE=42.5;MAF_USDA=5.882
NC_035084.1	28555921	.	A	C	.	.	MAF_INRAE=3.797
NC_035084.1	28556037	.	A	T	.	.	MAF_INRAE=46.835;MAF_USDA=37.059
NC_035084.1	28556212	.	T	C	.	.	MAF_INRAE=47.468;MAF_USDA=48.235
NC_035084.1	28556220	.	G	A	.	.	MAF_USDA=3.279
NC_035084.1	28556349	.	G	A	.	.	MAF_USDA=2.941
NC_035084.1	28556388	.	C	T	.	.	MAF_USDA=17.213
NC_035084.1	28556511	.	G	A	.	.	MAF_USDA=1.639
NC_035084.1	28556513	.	C	G	.	.	MAF_USDA=2.459
NC_035084.1	28556564	.	C	T	.	.	MAF_USDA=10.417
NC_035084.1	28556784	.	T	A	.	.	MAF_INRAE=7.5
NC_035084.1	28556849	.	T	C	.	.	MAF_USDA=3.279
NC_035084.1	28557017	.	G	A	.	.	MAF_INRAE=3.333
NC_035084.1	28557117	.	C	G	.	.	MAF_USDA=1.639
NC_035084.1	28557276	.	C	T	.	.	MAF_INRAE=12.5;MAF_USDA=3.279
NC_035084.1	28557327	.	T	C	.	.	MAF_INRAE=40.833;MAF_USDA=6.471
NC_035084.1	28557387	.	T	G	.	.	MAF_USDA=1.639
NC_035084.1	28557390	.	T	A	.	.	MAF_USDA=3.279
NC_035084.1	28557402	.	G	T	.	.	MAF_USDA=1.639
NC_035084.1	28557422	.	C	A	.	.	MAF_USDA=1.639
NC_035084.1	28557452	.	T	C	.	.	MAF_INRAE=5.263;MAF_USDA=28.824
NC_035084.1	28557472	.	G	A	.	.	MAF_INRAE=7.5
NC_035084.1	28557476	.	A	G	.	.	MAF_INRAE=8.228;MAF_USDA=5.294
NC_035084.1	28557558	.	T	G	.	.	MAF_INRAE=7.5;MAF_USDA=3.279
NC_035084.1	28557570	.	T	A	.	.	MAF_USDA=4.706
NC_035084.1	28557598	.	G	A	.	.	MAF_INRAE=43.333;MAF_USDA=6.557
NC_035084.1	28557692	.	G	A	.	.	MAF_USDA=3.279
NC_035084.1	28557816	.	A	C	.	.	MAF_INRAE=43.333;MAF_USDA=7.059
NC_035084.1	28557817	.	G	A	.	.	MAF_USDA=4.918
NC_035084.1	28557913	.	C	T	.	.	MAF_INRAE=5.263;MAF_USDA=4.706
NC_035084.1	28557919	.	C	T	.	.	MAF_INRAE=5.263;MAF_USDA=30.588
NC_035084.1	28557937	.	A	C	.	.	MAF_INRAE=5.263;MAF_USDA=30.588
NC_035084.1	28558052	.	T	A	.	.	MAF_INRAE=12.658;MAF_USDA=7.143
NC_035084.1	28558086	.	C	T	.	.	MAF_USDA=1.639
NC_035084.1	28558171	.	A	T	.	.	MAF_USDA=1.639
NC_035084.1	28558203	.	A	G	.	.	MAF_USDA=2.459
NC_035084.1	28558307	.	A	C	.	.	MAF_USDA=2.459
NC_035084.1	28558319	.	G	C	.	.	MAF_INRAE=3.797;MAF_USDA=2.941
NC_035084.1	28558321	.	A	C	.	.	MAF_USDA=1.639
NC_035084.1	28558362	.	C	A	.	.	MAF_USDA=1.639
NC_035084.1	28558542	.	T	C	.	.	MAF_USDA=4.098
NC_035084.1	28558547	.	C	A	.	.	MAF_USDA=26.471
NC_035084.1	28558586	.	C	T	.	.	MAF_INRAE=5.263;MAF_USDA=8.235
NC_035084.1	28558631	.	C	G	.	.	MAF_USDA=2.459
NC_035084.1	28558679	.	A	G	.	.	MAF_USDA=28.235
NC_035084.1	28558709	.	G	A	.	.	MAF_INRAE=5.263;MAF_USDA=37.059
NC_035084.1	28558724	.	T	G	.	.	MAF_INRAE=5.263;MAF_USDA=37.647
NC_035084.1	28558761	.	T	G	.	.	MAF_INRAE=5.263;MAF_USDA=10.0
NC_035084.1	28558762	.	C	A	.	.	MAF_INRAE=44.167;MAF_USDA=49.412
NC_035084.1	28558799	.	A	C	.	.	MAF_INRAE=20.833;MAF_USDA=16.471
NC_035084.1	28558809	.	A	C	.	.	MAF_USDA=3.279
NC_035084.1	28558824	.	A	G	.	.	MAF_INRAE=5.263;MAF_USDA=7.647
NC_035084.1	28558838	.	T	G	.	.	MAF_USDA=1.639
NC_035084.1	28558881	.	C	T	.	.	MAF_USDA=1.639
NC_035084.1	28558925	.	G	T	.	.	MAF_USDA=1.639
NC_035084.1	28558968	.	A	T	.	.	MAF_USDA=2.083
NC_035084.1	28558991	.	A	T	.	.	MAF_USDA=2.459
NC_035084.1	28559018	.	A	G	.	.	MAF_INRAE=5.263;MAF_USDA=7.647
NC_035084.1	28559054	.	C	A	.	.	MAF_USDA=29.412
NC_035084.1	28559077	.	T	A	.	.	MAF_INRAE=5.263;MAF_USDA=38.235
NC_035084.1	28559145	.	G	A	.	.	MAF_USDA=3.279
NC_035084.1	28559344	.	A	G	.	.	MAF_USDA=38.525
NC_035084.1	28559360	.	T	C	.	.	MAF_USDA=1.639
NC_035084.1	28559482	.	A	C	.	.	MAF_INRAE=8.333;MAF_USDA=28.235
NC_035084.1	28559522	.	A	G	.	.	MAF_USDA=2.459
NC_035084.1	28559535	.	T	G	.	.	MAF_USDA=2.459
NC_035084.1	28559575	.	T	A	.	.	MAF_INRAE=12.658;MAF_USDA=5.294
NC_035084.1	28559683	.	C	T	.	.	MAF_USDA=2.083
NC_035084.1	28559785	.	C	T	.	.	MAF_INRAE=33.544;MAF_USDA=11.176
NC_035084.1	28559842	.	T	C	.	.	MAF_USDA=3.529
NC_035084.1	28559859	.	G	T	.	.	MAF_INRAE=21.053
NC_035084.1	28559891	.	C	G	.	.	MAF_INRAE=34.177;MAF_USDA=10.588
NC_035084.1	28559901	.	A	C	.	.	MAF_INRAE=38.333
NC_035084.1	28559930	.	G	A	.	.	MAF_INRAE=8.228;MAF_USDA=8.824
NC_035084.1	28559965	.	C	T	.	.	MAF_USDA=2.459
NC_035084.1	28560045	.	G	T	.	.	MAF_INRAE=7.5
NC_035084.1	28560066	.	C	T	.	.	MAF_USDA=2.459
NC_035084.1	28560097	.	T	A	.	.	MAF_INRAE=8.228;MAF_USDA=8.235
NC_035084.1	28560130	.	G	T	.	.	MAF_INRAE=7.5
NC_035084.1	28560181	.	C	T	.	.	MAF_INRAE=8.228;MAF_USDA=8.235
NC_035084.1	28560183	.	T	G	.	.	MAF_USDA=1.639
NC_035084.1	28560190	.	G	T	.	.	MAF_INRAE=34.177;MAF_USDA=11.765
NC_035084.1	28560218	.	T	C	.	.	MAF_INRAE=12.658;MAF_USDA=7.647
NC_035084.1	28560297	.	A	C	.	.	MAF_INRAE=41.667;MAF_USDA=1.639
NC_035084.1	28560368	.	C	T	.	.	MAF_USDA=2.459
NC_035084.1	28560400	.	G	T	.	.	MAF_USDA=4.918
NC_035084.1	28560448	.	A	T	.	.	MAF_USDA=19.412
NC_035084.1	28560449	.	A	C	.	.	MAF_USDA=19.412
NC_035084.1	28560463	.	A	G	.	.	MAF_INRAE=42.405;MAF_USDA=19.412
NC_035084.1	28560545	.	C	G	.	.	MAF_USDA=1.639
NC_035084.1	28560676	.	C	T	.	.	MAF_USDA=1.639
NC_035084.1	28560681	.	C	T	.	.	MAF_INRAE=34.177;MAF_USDA=10.588
NC_035084.1	28560706	.	A	G	.	.	MAF_INRAE=3.797;MAF_USDA=3.279
NC_035084.1	28560826	.	G	C	.	.	MAF_INRAE=41.772;MAF_USDA=20.588
NC_035084.1	28560861	.	C	T	.	.	MAF_INRAE=4.43;MAF_USDA=30.588
NC_035084.1	28560910	.	T	C	.	.	MAF_INRAE=34.177;MAF_USDA=11.176
NC_035084.1	28560938	.	A	C	.	.	MAF_INRAE=1.667
NC_035084.1	28560945	.	G	A	.	.	MAF_USDA=1.639
NC_035084.1	28560962	.	A	G	.	.	MAF_USDA=1.639
NC_035084.1	28560966	.	A	C	.	.	MAF_USDA=28.689
NC_035084.1	28561006	.	G	C	.	.	MAF_INRAE=41.772;MAF_USDA=21.176
NC_035084.1	28561020	.	C	T	.	.	MAF_INRAE=8.228;MAF_USDA=8.235
NC_035084.1	28561084	.	C	T	.	.	MAF_INRAE=33.544;MAF_USDA=10.0
NC_035084.1	28561109	.	C	T	.	.	MAF_USDA=1.176
NC_035084.1	28561137	.	G	T	.	.	MAF_USDA=4.706
NC_035084.1	28561211	.	A	T	.	.	MAF_USDA=1.765
NC_035084.1	28561250	.	G	A	.	.	MAF_USDA=8.197
NC_035084.1	28561277	.	C	T	.	.	MAF_INRAE=7.5
NC_035084.1	28561297	.	G	A	.	.	MAF_USDA=4.918
NC_035084.1	28561522	.	C	T	.	.	MAF_INRAE=42.405;MAF_USDA=20.0
NC_035084.1	28561523	.	G	A	.	.	MAF_INRAE=47.468;MAF_USDA=46.471
NC_035084.1	28561620	.	C	G	.	.	MAF_USDA=25.882
NC_035084.1	28561710	.	T	C	.	.	MAF_INRAE=46.835;MAF_USDA=35.294
NC_035084.1	28561722	.	T	G	.	.	MAF_INRAE=32.278;MAF_USDA=11.176
NC_035084.1	28561835	.	T	G	.	.	MAF_INRAE=7.5;MAF_USDA=1.765
NC_035084.1	28561836	.	C	G	.	.	MAF_INRAE=7.5;MAF_USDA=2.083
NC_035084.1	28561860	.	C	A	.	.	MAF_INRAE=33.544;MAF_USDA=10.588
NC_035084.1	28561910	.	A	C	.	.	MAF_INRAE=39.167
NC_035084.1	28561913	.	T	G	.	.	MAF_USDA=4.098
NC_035084.1	28561914	.	C	A	.	.	MAF_USDA=6.557
NC_035084.1	28561946	.	G	A	.	.	MAF_USDA=23.529
NC_035084.1	28561953	.	C	A	.	.	MAF_USDA=22.941
NC_035084.1	28561966	.	T	C	.	.	MAF_USDA=24.118
NC_035084.1	28561972	.	A	C	.	.	MAF_USDA=47.917
NC_035084.1	28561994	.	G	A	.	.	MAF_INRAE=4.167;MAF_USDA=28.824
NC_035084.1	28562007	.	T	G	.	.	MAF_USDA=9.016
NC_035084.1	28562011	.	A	G	.	.	MAF_USDA=18.824
NC_035084.1	28562013	.	T	A	.	.	MAF_USDA=17.647
NC_035084.1	28562017	.	G	A	.	.	MAF_USDA=18.824
NC_035084.1	28562169	.	A	T	.	.	MAF_INRAE=8.228;MAF_USDA=9.524
NC_035084.1	28562276	.	C	A	.	.	MAF_INRAE=17.722;MAF_USDA=44.048
NC_035084.1	28562298	.	C	G	.	.	MAF_USDA=1.19
NC_035084.1	28562357	.	C	T	.	.	MAF_INRAE=17.722;MAF_USDA=44.048
NC_035084.1	28562412	.	A	G	.	.	MAF_INRAE=4.43;MAF_USDA=10.714
NC_035084.1	28562477	.	A	T	.	.	MAF_USDA=1.667
NC_035084.1	28562490	.	C	A	.	.	MAF_USDA=2.5
NC_035084.1	28562529	.	C	G	.	.	MAF_INRAE=3.797;MAF_USDA=1.786
NC_035084.1	28562597	.	G	A	.	.	MAF_INRAE=9.494;MAF_USDA=22.619
NC_035084.1	28562605	.	G	A	.	.	MAF_INRAE=5.263;MAF_USDA=5.357
NC_035084.1	28562700	.	A	G	.	.	MAF_INRAE=1.667;MAF_USDA=4.167
NC_035084.1	28562713	.	T	C	.	.	MAF_USDA=7.143
NC_035084.1	28562779	.	C	T	.	.	MAF_INRAE=44.167
NC_035084.1	28562791	.	T	C	.	.	MAF_INRAE=13.291;MAF_USDA=19.048
NC_035084.1	28562828	.	G	A	.	.	MAF_INRAE=5.263;MAF_USDA=7.738
NC_035084.1	28562908	.	T	C	.	.	MAF_USDA=2.459
NC_035084.1	28563088	.	C	A	.	.	MAF_USDA=1.639
NC_035084.1	28563123	.	G	T	.	.	MAF_USDA=5.738
NC_035084.1	28563131	.	A	G	.	.	MAF_INRAE=4.167;MAF_USDA=3.279
NC_035084.1	28563138	.	A	C	.	.	MAF_USDA=4.098
NC_035084.1	28563180	.	A	T	.	.	MAF_INRAE=17.722;MAF_USDA=49.412
NC_035084.1	28563228	.	G	T	.	.	MAF_USDA=2.459
NC_035084.1	28563235	.	T	C	.	.	MAF_INRAE=5.263;MAF_USDA=7.647
NC_035084.1	28563298	.	G	T	.	.	MAF_USDA=1.639
NC_035084.1	28563362	.	T	C	.	.	MAF_USDA=21.311
NC_035084.1	28563474	.	G	A	.	.	MAF_USDA=1.667
NC_035084.1	28563507	.	G	C	.	.	MAF_USDA=1.667
NC_035084.1	28563544	.	C	T	.	.	MAF_USDA=5.294
NC_035084.1	28563568	.	A	G	.	.	MAF_USDA=3.279
NC_035084.1	28563620	.	G	T	.	.	MAF_USDA=1.639
NC_035084.1	28563626	.	G	A	.	.	MAF_INRAE=8.228;MAF_USDA=7.647
NC_035084.1	28563674	.	T	G	.	.	MAF_INRAE=6.962;MAF_USDA=10.0
NC_035084.1	28563690	.	G	A	.	.	MAF_USDA=2.083
NC_035084.1	28563774	.	G	C	.	.	MAF_INRAE=3.797;MAF_USDA=1.639
NC_035084.1	28563801	.	C	A	.	.	MAF_INRAE=8.228;MAF_USDA=8.235
NC_035084.1	28563808	.	A	T	.	.	MAF_INRAE=1.667;MAF_USDA=6.557
NC_035084.1	28563836	.	C	A	.	.	MAF_INRAE=6.962;MAF_USDA=11.765
NC_035084.1	28563887	.	A	T	.	.	MAF_INRAE=4.167;MAF_USDA=3.279
NC_035084.1	28563939	.	T	C	.	.	MAF_INRAE=23.418;MAF_USDA=38.235
NC_035084.1	28563950	.	A	C	.	.	MAF_INRAE=6.962;MAF_USDA=14.118
NC_035084.1	28564088	.	C	T	.	.	MAF_INRAE=5.263;MAF_USDA=5.294
NC_035084.1	28564168	.	C	T	.	.	MAF_USDA=3.529
NC_035084.1	28564186	.	C	T	.	.	MAF_USDA=1.639
NC_035084.1	28564250	.	G	T	.	.	MAF_INRAE=5.263
NC_035084.1	28564302	.	T	G	.	.	MAF_INRAE=5.263;MAF_USDA=7.059
NC_035084.1	28564414	.	G	T	.	.	MAF_INRAE=18.354;MAF_USDA=42.353
NC_035084.1	28564517	.	C	T	.	.	MAF_INRAE=7.5;MAF_USDA=2.083
NC_035084.1	28564551	.	G	T	.	.	MAF_INRAE=7.5;MAF_USDA=1.765
NC_035084.1	28564680	.	T	A	.	.	MAF_INRAE=6.962;MAF_USDA=4.167
NC_035084.1	28564725	.	T	A	.	.	MAF_USDA=1.639
NC_035084.1	28564754	.	T	A	.	.	MAF_INRAE=6.962;MAF_USDA=19.412
NC_035084.1	28564795	.	G	T	.	.	MAF_INRAE=1.667;MAF_USDA=10.0
NC_035084.1	28564802	.	C	A	.	.	MAF_USDA=6.557
NC_035084.1	28564823	.	T	G	.	.	MAF_INRAE=5.263;MAF_USDA=7.647
NC_035084.1	28564855	.	T	G	.	.	MAF_INRAE=5.263;MAF_USDA=8.235
NC_035084.1	28564906	.	C	T	.	.	MAF_INRAE=7.5;MAF_USDA=1.765
NC_035084.1	28564907	.	G	A	.	.	MAF_USDA=2.459
NC_035084.1	28564909	.	T	A	.	.	MAF_INRAE=6.962
NC_035084.1	28564911	.	C	T	.	.	MAF_INRAE=39.167
NC_035084.1	28565008	.	A	T	.	.	MAF_INRAE=7.5;MAF_USDA=2.083
NC_035084.1	28565017	.	G	A	.	.	MAF_INRAE=11.667;MAF_USDA=21.765
NC_035084.1	28565243	.	T	C	.	.	MAF_USDA=6.557
NC_035084.1	28565267	.	A	T	.	.	MAF_INRAE=14.557;MAF_USDA=34.118
NC_035084.1	28565287	.	C	T	.	.	MAF_USDA=1.639
NC_035084.1	28565414	.	A	C	.	.	MAF_USDA=3.279
NC_035084.1	28565418	.	A	G	.	.	MAF_USDA=1.639
NC_035084.1	28565644	.	C	T	.	.	MAF_INRAE=8.228;MAF_USDA=8.235
NC_035084.1	28565687	.	A	T	.	.	MAF_USDA=1.639
NC_035084.1	28565794	.	C	T	.	.	MAF_USDA=1.639
NC_035084.1	28565804	.	G	A	.	.	MAF_INRAE=5.263;MAF_USDA=5.294
NC_035084.1	28565903	.	A	G	.	.	MAF_INRAE=7.5;MAF_USDA=1.765
NC_035084.1	28565921	.	T	A	.	.	MAF_INRAE=8.228;MAF_USDA=8.235
NC_035084.1	28565966	.	G	A	.	.	MAF_INRAE=24.051;MAF_USDA=50.0
NC_035084.1	28565980	.	C	T	.	.	MAF_INRAE=7.5;MAF_USDA=2.353
NC_035084.1	28566276	.	T	C	.	.	MAF_INRAE=8.228;MAF_USDA=8.235
NC_035084.1	28566281	.	G	A	.	.	MAF_INRAE=20.833;MAF_USDA=17.059
NC_035084.1	28566282	.	A	T	.	.	MAF_USDA=18.852
NC_035084.1	28566292	.	A	C	.	.	MAF_INRAE=17.089;MAF_USDA=30.588
NC_035084.1	28566317	.	A	T	.	.	MAF_INRAE=4.167;MAF_USDA=6.667
NC_035084.1	28566372	.	T	C	.	.	MAF_INRAE=8.228;MAF_USDA=8.235
NC_035084.1	28566411	.	C	T,G	.	.	MAF_INRAE=1.667;MAF_USDA=4.098
NC_035084.1	28566469	.	T	C	.	.	MAF_INRAE=8.228;MAF_USDA=8.235
NC_035084.1	28566486	.	C	T	.	.	MAF_INRAE=7.5;MAF_USDA=11.765
NC_035084.1	28566500	.	T	A	.	.	MAF_USDA=4.918
NC_035084.1	28566650	.	G	C	.	.	MAF_USDA=8.824
NC_035084.1	28566701	.	C	G	.	.	MAF_INRAE=8.228;MAF_USDA=8.235
NC_035084.1	28566850	.	A	G	.	.	MAF_USDA=2.941
NC_035084.1	28566872	.	T	A	.	.	MAF_INRAE=5.263;MAF_USDA=7.059
NC_035084.1	28566889	.	C	T	.	.	MAF_USDA=18.033
NC_035084.1	28566944	.	C	A	.	.	MAF_INRAE=21.519;MAF_USDA=48.824
NC_035084.1	28566970	.	A	T	.	.	MAF_USDA=2.353
NC_035084.1	28567007	.	T	A	.	.	MAF_INRAE=24.051;MAF_USDA=39.412
NC_035084.1	28567085	.	A	G	.	.	MAF_INRAE=8.228;MAF_USDA=8.235
NC_035084.1	28567128	.	C	A	.	.	MAF_INRAE=3.797;MAF_USDA=3.529
NC_035084.1	28567144	.	T	C	.	.	MAF_USDA=1.639
NC_035084.1	28567181	.	A	T	.	.	MAF_USDA=3.279
NC_035084.1	28567251	.	A	G	.	.	MAF_INRAE=8.228;MAF_USDA=21.176
NC_035084.1	28567253	.	A	C	.	.	MAF_INRAE=4.167;MAF_USDA=13.529
NC_035084.1	28567369	.	C	T	.	.	MAF_USDA=3.333
NC_035084.1	28567398	.	G	A	.	.	MAF_INRAE=3.797;MAF_USDA=15.294
NC_035084.1	28567437	.	A	C	.	.	MAF_INRAE=15.19;MAF_USDA=31.176
NC_035084.1	28567472	.	G	A	.	.	MAF_INRAE=5.833;MAF_USDA=25.294
NC_035084.1	28567540	.	C	T	.	.	MAF_INRAE=3.797;MAF_USDA=17.059
NC_035084.1	28567560	.	G	T	.	.	MAF_USDA=1.639
NC_035084.1	28567630	.	C	A	.	.	MAF_INRAE=8.228;MAF_USDA=8.235
NC_035084.1	28567713	.	G	A	.	.	MAF_INRAE=3.797;MAF_USDA=16.471
NC_035084.1	28567835	.	T	G	.	.	MAF_INRAE=15.19;MAF_USDA=20.833
NC_035084.1	28567956	.	A	T	.	.	MAF_INRAE=12.025;MAF_USDA=23.214
NC_035084.1	28567973	.	T	C	.	.	MAF_INRAE=7.5;MAF_USDA=1.765
NC_035084.1	28567976	.	C	A	.	.	MAF_USDA=2.083
NC_035084.1	28567978	.	T	G	.	.	MAF_INRAE=23.418;MAF_USDA=42.353
NC_035084.1	28568030	.	G	T	.	.	MAF_INRAE=5.263;MAF_USDA=5.882
NC_035084.1	28568031	.	T	G	.	.	MAF_USDA=8.824
NC_035084.1	28568032	.	T	C	.	.	MAF_USDA=8.824
NC_035084.1	28568161	.	G	A	.	.	MAF_INRAE=11.392;MAF_USDA=14.118
NC_035084.1	28568172	.	G	A	.	.	MAF_INRAE=15.19;MAF_USDA=27.647
NC_035084.1	28568207	.	G	A	.	.	MAF_USDA=4.167
NC_035084.1	28568214	.	T	A	.	.	MAF_INRAE=8.228;MAF_USDA=7.647
NC_035084.1	28568258	.	G	C	.	.	MAF_USDA=1.639
NC_035084.1	28568388	.	AATAAAAAATTGGATGA	AATAAAAAATTGGATGT	.	.	MAF_USDA=43.75
NC_035084.1	28568404	.	A	T	.	.	MAF_INRAE=31.579;MAF_USDA=41.525
NC_035084.1	28568475	.	C	G	.	.	MAF_USDA=2.941
NC_035084.1	28568486	.	T	C	.	.	MAF_USDA=3.279
NC_035084.1	28568549	.	A	T	.	.	MAF_INRAE=3.797;MAF_USDA=16.471
NC_035084.1	28568554	.	T	G	.	.	MAF_USDA=2.353
NC_035084.1	28568624	.	C	T	.	.	MAF_USDA=2.083
NC_035084.1	28568716	.	G	T	.	.	MAF_USDA=2.353
NC_035084.1	28568875	.	A	T	.	.	MAF_INRAE=11.392;MAF_USDA=24.118
NC_035084.1	28568884	.	T	C	.	.	MAF_USDA=4.098
NC_035084.1	28568886	.	C	A	.	.	MAF_INRAE=7.595;MAF_USDA=8.235
NC_035084.1	28568891	.	C	A	.	.	MAF_USDA=8.235
NC_035084.1	28568892	.	C	A	.	.	MAF_USDA=8.235
NC_035084.1	28568893	.	T	A	.	.	MAF_USDA=8.235
NC_035084.1	28568894	.	T	A	.	.	MAF_USDA=8.235
NC_035084.1	28568906	.	C	T	.	.	MAF_USDA=3.279
NC_035084.1	28568907	.	A	G	.	.	MAF_INRAE=3.797;MAF_USDA=16.471
NC_035084.1	28568930	.	G	A	.	.	MAF_INRAE=39.167
NC_035084.1	28568937	.	T	A	.	.	MAF_USDA=13.529
NC_035084.1	28568938	.	G	A	.	.	MAF_USDA=18.75
NC_035084.1	28568939	.	T	A	.	.	MAF_USDA=13.529
NC_035084.1	28568940	.	T	A	.	.	MAF_USDA=13.529
NC_035084.1	28569004	.	G	A	.	.	MAF_INRAE=3.797;MAF_USDA=15.294
NC_035084.1	28569144	.	G	T	.	.	MAF_INRAE=8.333;MAF_USDA=1.765
NC_035084.1	28569385	.	A	G	.	.	MAF_INRAE=20.253;MAF_USDA=13.529
NC_035084.1	28569450	.	T	A	.	.	MAF_INRAE=8.228;MAF_USDA=8.235
NC_035084.1	28569582	.	G	A	.	.	MAF_INRAE=20.833;MAF_USDA=19.412
NC_035084.1	28569637	.	T	C	.	.	MAF_USDA=2.459
NC_035084.1	28569645	.	G	T	.	.	MAF_INRAE=8.228;MAF_USDA=8.235
NC_035084.1	28569718	.	A	C	.	.	MAF_USDA=7.377
NC_035084.1	28570020	.	C	A	.	.	MAF_INRAE=8.228;MAF_USDA=8.824
NC_035084.1	28570057	.	A	G	.	.	MAF_USDA=3.279
NC_035084.1	28570114	.	C	T	.	.	MAF_INRAE=46.667;MAF_USDA=11.475
NC_035084.1	28570256	.	A	G	.	.	MAF_USDA=1.639
NC_035084.1	28570310	.	G	T	.	.	MAF_INRAE=4.167
NC_035084.1	28570338	.	G	A	.	.	MAF_INRAE=6.667;MAF_USDA=1.765
NC_035084.1	28570384	.	A	G	.	.	MAF_INRAE=10.526;MAF_USDA=1.639
NC_035084.1	28570510	.	A	G	.	.	MAF_INRAE=2.5
NC_035084.1	28570703	.	C	G	.	.	MAF_USDA=2.459
NC_035084.1	28570721	.	T	C	.	.	MAF_INRAE=22.785;MAF_USDA=47.647
NC_035084.1	28570744	.	C	A	.	.	MAF_INRAE=3.797;MAF_USDA=8.235
NC_035084.1	28570855	.	G	T	.	.	MAF_INRAE=47.468;MAF_USDA=17.059
NC_035084.1	28570868	.	G	A	.	.	MAF_INRAE=47.468;MAF_USDA=17.647
NC_035084.1	28570976	.	A	C	.	.	MAF_USDA=3.279
NC_035084.1	28571013	.	T	C	.	.	MAF_USDA=1.639
NC_035084.1	28571039	.	G	A	.	.	MAF_INRAE=10.127;MAF_USDA=3.279
NC_035084.1	28571056	.	A	G	.	.	MAF_INRAE=20.886;MAF_USDA=29.412
NC_035084.1	28571108	.	A	T	.	.	MAF_USDA=2.941
NC_035084.1	28571159	.	C	T	.	.	MAF_USDA=2.459
NC_035084.1	28571248	.	A	G	.	.	MAF_INRAE=10.127;MAF_USDA=4.918
NC_035084.1	28571303	.	G	A	.	.	MAF_USDA=1.639
NC_035084.1	28571325	.	G	C	.	.	MAF_USDA=1.639
NC_035084.1	28571426	.	G	A	.	.	MAF_INRAE=3.333;MAF_USDA=8.235
NC_035084.1	28571498	.	C	T	.	.	MAF_INRAE=20.253;MAF_USDA=32.353
NC_035084.1	28571584	.	G	A	.	.	MAF_USDA=1.639
NC_035084.1	28571647	.	C	T	.	.	MAF_INRAE=3.333
NC_035084.1	28571651	.	A	C	.	.	MAF_INRAE=5.263;MAF_USDA=3.279
NC_035084.1	28571726	.	G	A	.	.	MAF_USDA=1.639
NC_035084.1	28571802	.	C	A	.	.	MAF_INRAE=20.253;MAF_USDA=20.833
NC_035084.1	28571822	.	A	T	.	.	MAF_USDA=8.824
NC_035084.1	28571899	.	G	T	.	.	MAF_INRAE=3.333
NC_035084.1	28571915	.	G	T	.	.	MAF_INRAE=3.333
NC_035084.1	28571973	.	G	A	.	.	MAF_INRAE=5.063;MAF_USDA=12.941
NC_035084.1	28572091	.	C	T	.	.	MAF_INRAE=21.667;MAF_USDA=19.412
NC_035084.1	28572094	.	T	A	.	.	MAF_INRAE=21.667;MAF_USDA=19.412
NC_035084.1	28572095	.	G	T	.	.	MAF_INRAE=21.667;MAF_USDA=19.412
NC_035084.1	28572099	.	T	A	.	.	MAF_INRAE=21.667;MAF_USDA=19.412
NC_035084.1	28572152	.	T	A	.	.	MAF_INRAE=5.263;MAF_USDA=3.279
NC_035084.1	28572155	.	A	C	.	.	MAF_USDA=1.639
NC_035084.1	28572171	.	C	A	.	.	MAF_INRAE=5.063;MAF_USDA=14.706
NC_035084.1	28572255	.	G	T	.	.	MAF_USDA=4.098
NC_035084.1	28572292	.	G	T	.	.	MAF_USDA=3.279
NC_035084.1	28572422	.	C	T	.	.	MAF_INRAE=10.127;MAF_USDA=1.639
NC_035084.1	28572549	.	C	G	.	.	MAF_USDA=3.279
NC_035084.1	28572581	.	C	T	.	.	MAF_INRAE=11.392;MAF_USDA=27.059
NC_035084.1	28572641	.	A	T	.	.	MAF_INRAE=5.263;MAF_USDA=7.647
NC_035084.1	28572644	.	C	G	.	.	MAF_INRAE=9.494;MAF_USDA=5.738
NC_035084.1	28572679	.	C	G	.	.	MAF_USDA=1.639
NC_035084.1	28572691	.	T	A	.	.	MAF_USDA=2.941
NC_035084.1	28572702	.	T	C	.	.	MAF_INRAE=10.127;MAF_USDA=5.738
NC_035084.1	28572754	.	A	T	.	.	MAF_USDA=10.656
NC_035084.1	28572794	.	C	T	.	.	MAF_USDA=1.639
NC_035084.1	28572912	.	C	A	.	.	MAF_INRAE=8.228
NC_035084.1	28572953	.	G	A	.	.	MAF_USDA=1.667
NC_035084.1	28572987	.	C	T	.	.	MAF_INRAE=10.526;MAF_USDA=4.918
NC_035084.1	28573019	.	C	T	.	.	MAF_INRAE=5.263
NC_035084.1	28573054	.	T	G	.	.	MAF_INRAE=11.392;MAF_USDA=24.706
NC_035084.1	28573233	.	G	T	.	.	MAF_USDA=3.279
NC_035084.1	28573287	.	C	T	.	.	MAF_INRAE=9.494;MAF_USDA=6.557
NC_035084.1	28573302	.	A	G	.	.	MAF_USDA=2.5
NC_035084.1	28573337	.	A	T	.	.	MAF_USDA=1.639
NC_035084.1	28573359	.	A	G	.	.	MAF_INRAE=5.833;MAF_USDA=3.279
NC_035084.1	28573371	.	A	G	.	.	MAF_INRAE=6.667
NC_035084.1	28573376	.	C	A	.	.	MAF_INRAE=6.667;MAF_USDA=4.918
NC_035084.1	28573398	.	G	A	.	.	MAF_INRAE=6.667;MAF_USDA=6.557
NC_035084.1	28573409	.	G	A	.	.	MAF_USDA=17.213
NC_035084.1	28573459	.	T	G	.	.	MAF_INRAE=46.203;MAF_USDA=17.647
NC_035084.1	28573513	.	G	T	.	.	MAF_USDA=3.279
NC_035084.1	28573790	.	T	A	.	.	MAF_USDA=4.918
NC_035084.1	28573819	.	T	C	.	.	MAF_INRAE=10.127;MAF_USDA=5.738
NC_035084.1	28573876	.	C	T	.	.	MAF_USDA=3.279
NC_035084.1	28573935	.	G	A	.	.	MAF_USDA=2.459
NC_035084.1	28574000	.	G	A	.	.	MAF_USDA=3.279
NC_035084.1	28574031	.	G	A	.	.	MAF_USDA=3.279
NC_035084.1	28574034	.	T	C	.	.	MAF_INRAE=18.987;MAF_USDA=22.353
NC_035084.1	28574117	.	G	T	.	.	MAF_INRAE=5.263;MAF_USDA=8.824
NC_035084.1	28574139	.	C	T	.	.	MAF_USDA=1.639
NC_035084.1	28574186	.	A	T	.	.	MAF_INRAE=14.557;MAF_USDA=12.353
NC_035084.1	28574210	.	C	T	.	.	MAF_INRAE=5.263;MAF_USDA=7.647
NC_035084.1	28574278	.	G	A	.	.	MAF_INRAE=10.127;MAF_USDA=5.738
NC_035084.1	28574283	.	A	T	.	.	MAF_INRAE=46.203;MAF_USDA=10.588
NC_035084.1	28574314	.	T	G	.	.	MAF_INRAE=10.127;MAF_USDA=5.738
NC_035084.1	28574331	.	T	C	.	.	MAF_INRAE=11.392;MAF_USDA=24.118
NC_035084.1	28574360	.	A	C	.	.	MAF_INRAE=10.127;MAF_USDA=1.639
NC_035084.1	28574384	.	A	T	.	.	MAF_USDA=3.279
NC_035084.1	28574390	.	T	C	.	.	MAF_USDA=18.852
NC_035084.1	28574437	.	T	A	.	.	MAF_INRAE=23.333;MAF_USDA=29.167
NC_035084.1	28574441	.	C	T	.	.	MAF_INRAE=5.263;MAF_USDA=13.529
NC_035084.1	28574595	.	C	T	.	.	MAF_INRAE=5.263;MAF_USDA=7.647
NC_035084.1	28574683	.	T	C	.	.	MAF_INRAE=10.127;MAF_USDA=5.738
NC_035084.1	28574687	.	C	G	.	.	MAF_INRAE=13.924;MAF_USDA=11.176
NC_035084.1	28574801	.	A	C	.	.	MAF_INRAE=10.127;MAF_USDA=23.77
NC_035084.1	28574802	.	A	C	.	.	MAF_INRAE=10.0;MAF_USDA=2.459
NC_035084.1	28574805	.	C	A	.	.	MAF_USDA=2.459
NC_035084.1	28574821	.	T	G	.	.	MAF_INRAE=11.392;MAF_USDA=30.0
NC_035084.1	28574822	.	C	G	.	.	MAF_INRAE=10.0;MAF_USDA=30.0
NC_035084.1	28574825	.	C	A	.	.	MAF_INRAE=10.0;MAF_USDA=30.0
NC_035084.1	28574834	.	C	T	.	.	MAF_INRAE=11.392;MAF_USDA=29.412
NC_035084.1	28574846	.	G	T	.	.	MAF_INRAE=5.263;MAF_USDA=7.647
NC_035084.1	28574883	.	T	A	.	.	MAF_INRAE=10.127
NC_035084.1	28574884	.	G	T	.	.	MAF_INRAE=10.0;MAF_USDA=20.492
NC_035084.1	28574898	.	T	C	.	.	MAF_INRAE=5.263;MAF_USDA=7.647
NC_035084.1	28574931	.	G	C	.	.	MAF_USDA=1.639
NC_035084.1	28575072	.	G	A	.	.	MAF_INRAE=15.823;MAF_USDA=17.647
NC_035084.1	28575075	.	C	A	.	.	MAF_USDA=1.639
NC_035084.1	28575085	.	T	G	.	.	MAF_INRAE=10.127;MAF_USDA=22.951
NC_035084.1	28575120	.	T	C	.	.	MAF_USDA=3.279
NC_035084.1	28575153	.	G	A	.	.	MAF_INRAE=10.127;MAF_USDA=5.738
NC_035084.1	28575211	.	C	A	.	.	MAF_USDA=18.033
NC_035084.1	28575260	.	T	A	.	.	MAF_INRAE=11.392;MAF_USDA=23.529
NC_035084.1	28575308	.	A	C	.	.	MAF_INRAE=3.797;MAF_USDA=2.353
NC_035084.1	28575310	.	G	A	.	.	MAF_USDA=1.639
NC_035084.1	28575321	.	T	A	.	.	MAF_USDA=1.639
NC_035084.1	28575324	.	G	A	.	.	MAF_INRAE=13.924;MAF_USDA=12.941
NC_035084.1	28575373	.	C	A	.	.	MAF_INRAE=9.494;MAF_USDA=5.0
NC_035084.1	28575375	.	G	T	.	.	MAF_INRAE=9.167;MAF_USDA=5.0
NC_035084.1	28575393	.	G	A	.	.	MAF_USDA=2.459
NC_035084.1	28575434	.	G	C	.	.	MAF_USDA=3.279
NC_035084.1	28575451	.	G	A	.	.	MAF_USDA=1.639
NC_035084.1	28575455	.	A	G	.	.	MAF_INRAE=10.759;MAF_USDA=24.118
NC_035084.1	28575547	.	T	G	.	.	MAF_INRAE=10.127;MAF_USDA=5.738
NC_035084.1	28575604	.	G	C	.	.	MAF_INRAE=10.127;MAF_USDA=5.738
NC_035084.1	28575605	.	G	C	.	.	MAF_INRAE=10.0;MAF_USDA=5.738
NC_035084.1	28575679	.	A	G	.	.	MAF_INRAE=10.127;MAF_USDA=1.639
NC_035084.1	28575713	.	A	G	.	.	MAF_INRAE=10.127;MAF_USDA=5.738
NC_035084.1	28575749	.	G	T	.	.	MAF_USDA=4.918
NC_035084.1	28575763	.	C	A	.	.	MAF_INRAE=10.127;MAF_USDA=23.77
NC_035084.1	28575764	.	G	A	.	.	MAF_USDA=1.639
NC_035084.1	28575784	.	G	T	.	.	MAF_USDA=1.639
NC_035084.1	28575787	.	A	G	.	.	MAF_USDA=1.639
NC_035084.1	28575800	.	T	C	.	.	MAF_USDA=18.033
NC_035084.1	28575830	.	T	A	.	.	MAF_USDA=1.667
NC_035084.1	28575837	.	T	C	.	.	MAF_INRAE=5.263;MAF_USDA=7.738
NC_035084.1	28575852	.	G	C	.	.	MAF_INRAE=10.127;MAF_USDA=5.085
NC_035084.1	28575963	.	G	T	.	.	MAF_USDA=3.279
NC_035084.1	28575980	.	G	T	.	.	MAF_INRAE=12.025;MAF_USDA=4.098
NC_035084.1	28575982	.	A	C	.	.	MAF_INRAE=5.263;MAF_USDA=7.647
NC_035084.1	28575992	.	G	T	.	.	MAF_INRAE=12.025;MAF_USDA=4.918
NC_035084.1	28576001	.	G	A	.	.	MAF_USDA=3.279
NC_035084.1	28576091	.	A	G	.	.	MAF_USDA=2.459
NC_035084.1	28576096	.	A	C	.	.	MAF_USDA=2.459
NC_035084.1	28576097	.	G	A	.	.	MAF_USDA=2.459
NC_035084.1	28576099	.	G	T	.	.	MAF_USDA=2.459
NC_035084.1	28576126	.	A	T	.	.	MAF_USDA=2.459
NC_035084.1	28576165	.	C	T	.	.	MAF_USDA=2.459
NC_035084.1	28576178	.	T	A	.	.	MAF_USDA=1.639
NC_035084.1	28576180	.	C	T	.	.	MAF_INRAE=5.263;MAF_USDA=29.412
NC_035084.1	28576261	.	A	T	.	.	MAF_USDA=2.459
NC_035084.1	28576277	.	A	T	.	.	MAF_USDA=2.459
NC_035084.1	28576300	.	G	C	.	.	MAF_USDA=2.459
NC_035084.1	28576364	.	C	T	.	.	MAF_INRAE=12.658;MAF_USDA=3.279
NC_035084.1	28576384	.	G	A	.	.	MAF_USDA=10.588
NC_035084.1	28576418	.	C	A	.	.	MAF_USDA=3.279
NC_035084.1	28576419	.	A	G	.	.	MAF_USDA=2.459
NC_035084.1	28576440	.	A	C	.	.	MAF_USDA=2.459
NC_035084.1	28576478	.	G	A	.	.	MAF_USDA=10.588
NC_035084.1	28576515	.	G	A	.	.	MAF_USDA=13.934
NC_035084.1	28576527	.	G	C	.	.	MAF_INRAE=5.263;MAF_USDA=7.059
NC_035084.1	28576533	.	G	T	.	.	MAF_INRAE=5.263;MAF_USDA=7.059
NC_035084.1	28576567	.	T	A	.	.	MAF_INRAE=5.263;MAF_USDA=16.667
NC_035084.1	28576572	.	C	T	.	.	MAF_USDA=12.5
NC_035084.1	28576594	.	C	T	.	.	MAF_INRAE=12.5
NC_035084.1	28576622	.	G	A	.	.	MAF_INRAE=5.263;MAF_USDA=7.647
NC_035084.1	28576718	.	A	G	.	.	MAF_INRAE=5.263;MAF_USDA=8.824
NC_035084.1	28576722	.	T	G	.	.	MAF_USDA=9.412
NC_035084.1	28576734	.	C	T	.	.	MAF_USDA=2.459
NC_035084.1	28576781	.	C	A	.	.	MAF_USDA=5.738
NC_035084.1	28576849	.	T	C	.	.	MAF_INRAE=5.263;MAF_USDA=8.824
NC_035084.1	28576902	.	G	A	.	.	MAF_USDA=3.279
NC_035084.1	28576906	.	G	A	.	.	MAF_USDA=3.279
NC_035084.1	28576934	.	T	A	.	.	MAF_INRAE=3.333
NC_035084.1	28576939	.	T	C	.	.	MAF_INRAE=5.263;MAF_USDA=9.412
NC_035084.1	28577233	.	A	G	.	.	MAF_USDA=1.639
NC_035084.1	28577259	.	G	T	.	.	MAF_INRAE=14.557;MAF_USDA=18.235
NC_035084.1	28577466	.	C	A	.	.	MAF_INRAE=12.658;MAF_USDA=12.353
NC_035084.1	28577484	.	A	T	.	.	MAF_USDA=2.083
NC_035084.1	28577487	.	T	A	.	.	MAF_INRAE=5.263;MAF_USDA=18.75
NC_035084.1	28577587	.	T	A	.	.	MAF_USDA=2.459
NC_035084.1	28577593	.	T	G	.	.	MAF_USDA=4.918
NC_035084.1	28577653	.	T	C	.	.	MAF_USDA=2.941
NC_035084.1	28577736	.	G	C	.	.	MAF_INRAE=5.263;MAF_USDA=9.412
NC_035084.1	28577745	.	A	G	.	.	MAF_INRAE=5.263;MAF_USDA=9.412
NC_035084.1	28577764	.	G	A	.	.	MAF_INRAE=5.263
NC_035084.1	28577804	.	T	C	.	.	MAF_USDA=2.459
NC_035084.1	28577863	.	A	T	.	.	MAF_USDA=3.279
NC_035084.1	28577871	.	T	G	.	.	MAF_INRAE=12.025;MAF_USDA=1.639
NC_035084.1	28577880	.	G	A	.	.	MAF_USDA=16.393
NC_035084.1	28577904	.	T	G	.	.	MAF_INRAE=11.667;MAF_USDA=16.667
NC_035084.1	28577905	.	A	T	.	.	MAF_USDA=18.75
NC_035084.1	28577906	.	A	T	.	.	MAF_USDA=33.333
NC_035084.1	28577908	.	A	T	.	.	MAF_USDA=14.583
NC_035084.1	28577915	.	T	A	.	.	MAF_USDA=50.0
NC_035084.1	28577975	.	C	A	.	.	MAF_USDA=1.639
NC_035084.1	28578035	.	C	A	.	.	MAF_USDA=3.279
NC_035084.1	28578054	.	C	T	.	.	MAF_USDA=1.639
NC_035084.1	28578180	.	C	A	.	.	MAF_INRAE=5.263;MAF_USDA=7.647
NC_035084.1	28578220	.	A	C	.	.	MAF_USDA=1.639
NC_035084.1	28578284	.	A	C	.	.	MAF_USDA=1.639
NC_035084.1	28578448	.	G	T	.	.	MAF_USDA=2.459
NC_035084.1	28578479	.	G	T	.	.	MAF_USDA=1.639
NC_035084.1	28578636	.	G	A	.	.	MAF_USDA=3.279
NC_035084.1	28578648	.	C	A	.	.	MAF_INRAE=5.263;MAF_USDA=7.647
NC_035084.1	28578672	.	G	T	.	.	MAF_INRAE=5.263;MAF_USDA=7.647
NC_035084.1	28578707	.	A	G	.	.	MAF_USDA=2.353
NC_035084.1	28578813	.	C	T	.	.	MAF_USDA=29.167
NC_035084.1	28578816	.	G	C	.	.	MAF_INRAE=20.0;MAF_USDA=29.167
NC_035084.1	28578818	.	G	C	.	.	MAF_INRAE=20.0;MAF_USDA=29.167
NC_035084.1	28578861	.	A	C	.	.	MAF_INRAE=5.263;MAF_USDA=7.647
NC_035084.1	28578869	.	G	T	.	.	MAF_INRAE=5.263;MAF_USDA=8.235
NC_035084.1	28578900	.	G	A	.	.	MAF_INRAE=36.076;MAF_USDA=50.0
NC_035084.1	28578922	.	G	A	.	.	MAF_USDA=2.459
NC_035084.1	28579049	.	C	A	.	.	MAF_USDA=1.176
NC_035084.1	28579096	.	G	A	.	.	MAF_USDA=2.459
NC_035084.1	28579130	.	G	A	.	.	MAF_USDA=1.639
NC_035084.1	28579198	.	A	G	.	.	MAF_USDA=15.574
NC_035084.1	28579216	.	G	T	.	.	MAF_USDA=3.279
NC_035084.1	28579229	.	A	C	.	.	MAF_USDA=1.639
NC_035084.1	28579401	.	T	C	.	.	MAF_INRAE=26.582;MAF_USDA=25.294
NC_035084.1	28579434	.	C	T	.	.	MAF_USDA=17.213
NC_035084.1	28579472	.	T	A	.	.	MAF_INRAE=36.709;MAF_USDA=34.118
NC_035084.1	28579613	.	C	G	.	.	MAF_INRAE=46.835;MAF_USDA=18.75
NC_035084.1	28579626	.	A	T	.	.	MAF_USDA=1.639
NC_035084.1	28579632	.	C	G	.	.	MAF_USDA=3.279
NC_035084.1	28579633	.	A	G	.	.	MAF_USDA=10.417
NC_035084.1	28579694	.	A	G	.	.	MAF_USDA=3.279
NC_035084.1	28579907	.	C	T	.	.	MAF_USDA=1.765
NC_035084.1	28580022	.	T	C	.	.	MAF_INRAE=5.063;MAF_USDA=2.941
NC_035084.1	28580107	.	G	A	.	.	MAF_USDA=4.098
NC_035084.1	28580153	.	G	A	.	.	MAF_INRAE=7.5;MAF_USDA=3.279
NC_035084.1	28580218	.	G	A	.	.	MAF_USDA=11.475
NC_035084.1	28580244	.	T	C	.	.	MAF_INRAE=5.063;MAF_USDA=2.941
NC_035084.1	28580293	.	G	A	.	.	MAF_INRAE=5.263;MAF_USDA=5.294
NC_035084.1	28580445	.	A	T	.	.	MAF_USDA=14.754
NC_035084.1	28580579	.	C	G	.	.	MAF_USDA=3.279
NC_035084.1	28580596	.	T	G	.	.	MAF_INRAE=36.709;MAF_USDA=34.706
NC_035084.1	28580673	.	A	G	.	.	MAF_USDA=1.639
NC_035084.1	28580873	.	G	A	.	.	MAF_USDA=5.738
NC_035084.1	28580875	.	T	C	.	.	MAF_USDA=2.083
NC_035084.1	28580980	.	C	A	.	.	MAF_INRAE=7.5;MAF_USDA=3.279
NC_035084.1	28581020	.	G	T	.	.	MAF_INRAE=36.076;MAF_USDA=34.706
NC_035084.1	28581060	.	G	T	.	.	MAF_INRAE=5.263
NC_035084.1	28581126	.	C	T	.	.	MAF_USDA=3.279
NC_035084.1	28581168	.	C	T	.	.	MAF_USDA=3.279
NC_035084.1	28581191	.	C	T	.	.	MAF_INRAE=12.5;MAF_USDA=1.639
NC_035084.1	28581305	.	G	A	.	.	MAF_INRAE=27.848;MAF_USDA=46.471
NC_035084.1	28581362	.	G	A	.	.	MAF_INRAE=12.025
NC_035084.1	28581368	.	G	A	.	.	MAF_INRAE=5.263;MAF_USDA=18.75
NC_035084.1	28581428	.	T	C	.	.	MAF_INRAE=29.114;MAF_USDA=48.235
NC_035084.1	28581429	.	A	G	.	.	MAF_INRAE=5.263;MAF_USDA=8.235
NC_035084.1	28581442	.	G	A	.	.	MAF_USDA=1.639
NC_035084.1	28581554	.	T	C	.	.	MAF_USDA=2.459
NC_035084.1	28581672	.	T	G	.	.	MAF_INRAE=31.013;MAF_USDA=46.471
NC_035084.1	28581836	.	T	C	.	.	MAF_USDA=2.941
NC_035084.1	28581871	.	G	A	.	.	MAF_INRAE=46.835;MAF_USDA=11.765
NC_035084.1	28581921	.	T	C	.	.	MAF_INRAE=5.263;MAF_USDA=9.412
NC_035084.1	28581922	.	G	T	.	.	MAF_USDA=7.059
NC_035084.1	28581951	.	G	T	.	.	MAF_USDA=4.098
NC_035084.1	28582004	.	T	A	.	.	MAF_USDA=7.377
NC_035084.1	28582059	.	G	A	.	.	MAF_INRAE=14.557;MAF_USDA=9.412
NC_035084.1	28582232	.	A	G	.	.	MAF_INRAE=18.354;MAF_USDA=41.176
NC_035084.1	28582357	.	G	C	.	.	MAF_INRAE=5.263;MAF_USDA=14.706
NC_035084.1	28582361	.	C	G	.	.	MAF_INRAE=12.658;MAF_USDA=4.098
NC_035084.1	28582368	.	C	A	.	.	MAF_USDA=1.639
NC_035084.1	28582439	.	C	A	.	.	MAF_USDA=1.639
NC_035084.1	28582487	.	T	A	.	.	MAF_INRAE=11.392;MAF_USDA=8.824
NC_035084.1	28582574	.	G	A	.	.	MAF_INRAE=14.557;MAF_USDA=7.377
NC_035084.1	28582683	.	C	T	.	.	MAF_INRAE=10.127
NC_035084.1	28582725	.	A	G	.	.	MAF_INRAE=10.127
NC_035084.1	28582742	.	G	A	.	.	MAF_USDA=5.294
NC_035084.1	28582836	.	G	A	.	.	MAF_INRAE=5.263
NC_035084.1	28582871	.	T	C	.	.	MAF_USDA=2.941
NC_035084.1	28582962	.	G	C	.	.	MAF_INRAE=33.544;MAF_USDA=37.5
NC_035084.1	28582987	.	T	G	.	.	MAF_INRAE=26.582;MAF_USDA=11.765
NC_035084.1	28583014	.	G	A	.	.	MAF_USDA=14.583
NC_035084.1	28583015	.	T	G	.	.	MAF_USDA=14.583
NC_035084.1	28583018	.	T	A	.	.	MAF_INRAE=25.833;MAF_USDA=6.098
NC_035084.1	28583029	.	T	A	.	.	MAF_INRAE=25.833;MAF_USDA=14.583
NC_035084.1	28583031	.	T	C	.	.	MAF_INRAE=25.833;MAF_USDA=12.5
NC_035084.1	28583051	.	T	A	.	.	MAF_INRAE=26.582;MAF_USDA=11.176
NC_035084.1	28583098	.	G	A	.	.	MAF_USDA=2.083
NC_035084.1	28583104	.	C	T	.	.	MAF_INRAE=3.797;MAF_USDA=2.941
NC_035084.1	28583105	.	T	A	.	.	MAF_INRAE=1.667;MAF_USDA=2.941
NC_035084.1	28583189	.	G	C	.	.	MAF_USDA=3.279
NC_035084.1	28583219	.	T	C	.	.	MAF_INRAE=14.557;MAF_USDA=10.588
NC_035084.1	28583244	.	T	G	.	.	MAF_INRAE=12.658;MAF_USDA=3.279
NC_035084.1	28583245	.	C	T	.	.	MAF_USDA=1.639
NC_035084.1	28583246	.	A	T	.	.	MAF_USDA=1.639
NC_035084.1	28583249	.	G	C	.	.	MAF_USDA=1.639
NC_035084.1	28583258	.	G	T	.	.	MAF_INRAE=12.025;MAF_USDA=1.639
NC_035084.1	28583302	.	C	A	.	.	MAF_INRAE=5.263
NC_035084.1	28583323	.	A	G	.	.	MAF_INRAE=5.263
NC_035084.1	28583475	.	G	T	.	.	MAF_USDA=1.176
NC_035084.1	28583509	.	T	C	.	.	MAF_INRAE=29.747;MAF_USDA=40.0
NC_035084.1	28583558	.	C	T	.	.	MAF_USDA=1.639
NC_035084.1	28583704	.	A	C	.	.	MAF_USDA=1.176
NC_035084.1	28583745	.	C	T	.	.	MAF_INRAE=10.526;MAF_USDA=45.294
NC_035084.1	28583750	.	C	T	.	.	MAF_INRAE=10.526;MAF_USDA=43.529
NC_035084.1	28583818	.	G	C	.	.	MAF_INRAE=27.215;MAF_USDA=17.647
NC_035084.1	28583840	.	T	G	.	.	MAF_INRAE=27.215;MAF_USDA=17.647
NC_035084.1	28583841	.	G	T	.	.	MAF_USDA=1.176
NC_035084.1	28583868	.	C	T	.	.	MAF_USDA=2.459
NC_035084.1	28583881	.	T	G	.	.	MAF_INRAE=27.215;MAF_USDA=17.059
NC_035084.1	28583956	.	T	A	.	.	MAF_INRAE=10.526;MAF_USDA=43.529
NC_035084.1	28583985	.	T	C	.	.	MAF_INRAE=30.38;MAF_USDA=37.059
NC_035084.1	28583990	.	T	C	.	.	MAF_USDA=1.639
NC_035084.1	28584031	.	A	T	.	.	MAF_USDA=1.639
NC_035084.1	28584107	.	T	C	.	.	MAF_INRAE=46.203;MAF_USDA=11.176
NC_035084.1	28584185	.	A	C	.	.	MAF_INRAE=10.127
NC_035084.1	28584239	.	T	G	.	.	MAF_INRAE=11.392;MAF_USDA=8.824
NC_035084.1	28584302	.	G	A	.	.	MAF_INRAE=14.557;MAF_USDA=9.412
NC_035084.1	28584440	.	T	A	.	.	MAF_USDA=2.459
NC_035084.1	28584522	.	G	A	.	.	MAF_INRAE=10.526
NC_035084.1	28584544	.	A	G	.	.	MAF_INRAE=26.667
NC_035084.1	28584882	.	C	T	.	.	MAF_USDA=8.197
NC_035084.1	28584890	.	A	T	.	.	MAF_USDA=3.279
NC_035084.1	28584913	.	T	C	.	.	MAF_USDA=3.279
NC_035084.1	28584942	.	A	G	.	.	MAF_INRAE=5.263
NC_035084.1	28585003	.	A	C	.	.	MAF_USDA=2.459
NC_035084.1	28585010	.	G	A	.	.	MAF_USDA=1.639
NC_035084.1	28585178	.	G	A	.	.	MAF_USDA=2.353
NC_035084.1	28585179	.	C	T	.	.	MAF_INRAE=5.263
NC_035084.1	28585231	.	G	T	.	.	MAF_INRAE=10.526;MAF_USDA=45.294
NC_035084.1	28585248	.	G	A	.	.	MAF_USDA=13.934
NC_035084.1	28585294	.	G	A	.	.	MAF_USDA=4.167
NC_035084.1	28585310	.	G	A	.	.	MAF_USDA=35.417
NC_035084.1	28585323	.	G	C	.	.	MAF_INRAE=10.127
NC_035084.1	28585337	.	A	T	.	.	MAF_INRAE=3.333
NC_035084.1	28585370	.	C	T	.	.	MAF_USDA=4.098
NC_035084.1	28585373	.	C	A	.	.	MAF_USDA=41.176
NC_035084.1	28585420	.	C	T	.	.	MAF_INRAE=10.127
NC_035084.1	28585522	.	A	G	.	.	MAF_USDA=14.583
NC_035084.1	28585567	.	C	T	.	.	MAF_USDA=17.391
NC_035084.1	28585639	.	T	G	.	.	MAF_INRAE=20.833;MAF_USDA=37.5
NC_035084.1	28585680	.	C	A	.	.	MAF_USDA=2.083
NC_035084.1	28585735	.	A	G	.	.	MAF_INRAE=46.203;MAF_USDA=14.583
NC_035084.1	28585768	.	T	C	.	.	MAF_INRAE=24.167;MAF_USDA=45.833
NC_035084.1	28585769	.	G	A	.	.	MAF_USDA=4.348
NC_035084.1	28585778	.	C	A	.	.	MAF_INRAE=23.333;MAF_USDA=10.0
NC_035084.1	28585864	.	G	C	.	.	MAF_INRAE=10.526;MAF_USDA=48.214
NC_035084.1	28585873	.	C	T	.	.	MAF_USDA=2.459
NC_035084.1	28585975	.	TAA	TAC	.	.	MAF_USDA=27.083
NC_035084.1	28585977	.	A	C	.	.	MAF_INRAE=10.526
NC_035084.1	28585986	.	C	T	.	.	MAF_USDA=1.639
NC_035084.1	28586010	.	A	T	.	.	MAF_INRAE=12.025;MAF_USDA=1.639
NC_035084.1	28586031	.	A	G	.	.	MAF_INRAE=12.025;MAF_USDA=1.639
NC_035084.1	28586035	.	A	G	.	.	MAF_INRAE=26.667;MAF_USDA=38.235
NC_035084.1	28586120	.	T	A	.	.	MAF_USDA=1.639
NC_035084.1	28586138	.	C	T	.	.	MAF_USDA=20.492
NC_035084.1	28586237	.	A	C	.	.	MAF_INRAE=10.526;MAF_USDA=45.882
NC_035084.1	28586240	.	C	T	.	.	MAF_USDA=3.279
NC_035084.1	28586258	.	C	G	.	.	MAF_INRAE=27.215;MAF_USDA=12.353
NC_035084.1	28586336	.	A	C	.	.	MAF_INRAE=10.127
NC_035084.1	28586402	.	A	C	.	.	MAF_USDA=1.639
NC_035084.1	28586454	.	T	C	.	.	MAF_USDA=44.118
NC_035084.1	28586492	.	A	G	.	.	MAF_USDA=3.529
NC_035084.1	28586495	.	G	A	.	.	MAF_USDA=1.639
NC_035084.1	28586534	.	A	T	.	.	MAF_USDA=5.738
NC_035084.1	28586577	.	A	G	.	.	MAF_INRAE=10.526;MAF_USDA=49.412
NC_035084.1	28586630	.	C	T	.	.	MAF_INRAE=2.532;MAF_USDA=5.882
NC_035084.1	28586720	.	A	G	.	.	MAF_USDA=2.941
NC_035084.1	28586845	.	A	C	.	.	MAF_INRAE=26.582;MAF_USDA=12.353
NC_035084.1	28586866	.	C	T	.	.	MAF_INRAE=5.263
NC_035084.1	28586878	.	A	G	.	.	MAF_USDA=3.279
NC_035084.1	28586882	.	T	A	.	.	MAF_USDA=2.941
NC_035084.1	28586932	.	C	T	.	.	MAF_INRAE=10.526;MAF_USDA=39.881
NC_035084.1	28587052	.	T	G	.	.	MAF_INRAE=29.747;MAF_USDA=45.882
NC_035084.1	28587091	.	A	G	.	.	MAF_INRAE=10.526;MAF_USDA=44.118
NC_035084.1	28587219	.	A	T	.	.	MAF_USDA=4.118
NC_035084.1	28587228	.	G	A	.	.	MAF_INRAE=29.747;MAF_USDA=40.588
NC_035084.1	28587256	.	C	A	.	.	MAF_INRAE=29.747;MAF_USDA=38.824
NC_035084.1	28587269	.	T	A	.	.	MAF_INRAE=10.526;MAF_USDA=40.588
NC_035084.1	28587330	.	T	G	.	.	MAF_INRAE=14.557;MAF_USDA=9.412
NC_035084.1	28587361	.	T	C	.	.	MAF_USDA=3.279
NC_035084.1	28587388	.	A	T	.	.	MAF_INRAE=46.835;MAF_USDA=11.765
NC_035084.1	28587412	.	G	A	.	.	MAF_USDA=2.083
NC_035084.1	28587424	.	A	C	.	.	MAF_USDA=2.459
NC_035084.1	28587485	.	G	A	.	.	MAF_USDA=3.279
NC_035084.1	28587588	.	G	A	.	.	MAF_USDA=11.475
NC_035084.1	28587660	.	T	G	.	.	MAF_USDA=2.459
NC_035084.1	28587675	.	A	C	.	.	MAF_INRAE=12.5;MAF_USDA=9.412
NC_035084.1	28587686	.	C	A	.	.	MAF_INRAE=5.263
NC_035084.1	28587768	.	C	T	.	.	MAF_USDA=1.639
NC_035084.1	28587777	.	A	G	.	.	MAF_USDA=1.176
NC_035084.1	28588053	.	C	G	.	.	MAF_INRAE=15.19;MAF_USDA=14.118
NC_035084.1	28588174	.	C	G	.	.	MAF_INRAE=29.114;MAF_USDA=43.529
NC_035084.1	28588304	.	C	G	.	.	MAF_INRAE=28.481;MAF_USDA=48.824
NC_035084.1	28588508	.	A	C	.	.	MAF_INRAE=11.392;MAF_USDA=1.639
NC_035084.1	28588637	.	A	G	.	.	MAF_INRAE=5.263;MAF_USDA=5.952
NC_035084.1	28588656	.	A	T	.	.	MAF_INRAE=25.0
NC_035084.1	28588667	.	T	G	.	.	MAF_INRAE=2.632;MAF_USDA=12.5
NC_035084.1	28588670	.	A	C	.	.	MAF_INRAE=12.5
NC_035084.1	28588671	.	C	A	.	.	MAF_USDA=2.941
NC_035084.1	28588687	.	T	A	.	.	MAF_INRAE=2.632;MAF_USDA=32.941
NC_035084.1	28588700	.	T	C	.	.	MAF_USDA=3.529
NC_035084.1	28588755	.	G	A	.	.	MAF_INRAE=5.263;MAF_USDA=19.565
NC_035084.1	28588874	.	C	T	.	.	MAF_USDA=1.724
NC_035084.1	28588882	.	G	A	.	.	MAF_USDA=2.542
NC_035084.1	28588895	.	A	T	.	.	MAF_USDA=8.333
NC_035084.1	28588898	.	T	C	.	.	MAF_USDA=1.667
NC_035084.1	28588982	.	G	A	.	.	MAF_USDA=4.098
NC_035084.1	28589008	.	C	T	.	.	MAF_INRAE=14.167
NC_035084.1	28589040	.	G	A	.	.	MAF_INRAE=15.0
NC_035084.1	28589197	.	C	T	.	.	MAF_INRAE=2.5
NC_035084.1	28589208	.	C	T	.	.	MAF_INRAE=10.0;MAF_USDA=16.667
NC_035084.1	28589231	.	A	G	.	.	MAF_INRAE=5.833
NC_035084.1	28589239	.	C	A	.	.	MAF_INRAE=7.5
NC_035084.1	28589240	.	G	A	.	.	MAF_INRAE=7.5
NC_035084.1	28589250	.	A	T	.	.	MAF_INRAE=7.5
NC_035084.1	28589270	.	C	T	.	.	MAF_INRAE=6.667
NC_035084.1	28589306	.	T	C	.	.	MAF_INRAE=5.0
NC_035084.1	28589365	.	A	T	.	.	MAF_USDA=5.294
NC_035084.1	28589446	.	T	G	.	.	MAF_USDA=2.459
NC_035084.1	28589447	.	G	C	.	.	MAF_USDA=2.459
NC_035084.1	28589448	.	G	T	.	.	MAF_USDA=2.459
NC_035084.1	28589449	.	A	C	.	.	MAF_USDA=1.639
NC_035084.1	28589640	.	G	A	.	.	MAF_INRAE=5.263;MAF_USDA=5.882
NC_035084.1	28589678	.	C	A	.	.	MAF_USDA=2.941
NC_035084.1	28589685	.	C	G	.	.	MAF_INRAE=5.263
NC_035084.1	28589705	.	C	T	.	.	MAF_INRAE=12.025;MAF_USDA=2.459
NC_035084.1	28589731	.	T	A	.	.	MAF_INRAE=28.481;MAF_USDA=43.529
NC_035084.1	28589734	.	T	C	.	.	MAF_USDA=1.639
NC_035084.1	28589742	.	A	C	.	.	MAF_INRAE=10.759;MAF_USDA=2.353
NC_035084.1	28589746	.	C	A	.	.	MAF_INRAE=15.19;MAF_USDA=14.118
NC_035084.1	28589750	.	G	A	.	.	MAF_INRAE=10.759;MAF_USDA=1.639
NC_035084.1	28589761	.	G	T	.	.	MAF_INRAE=28.481;MAF_USDA=37.647
NC_035084.1	28589762	.	C	T	.	.	MAF_INRAE=13.333;MAF_USDA=17.059
NC_035084.1	28589773	.	A	G	.	.	MAF_INRAE=9.494
NC_035084.1	28589853	.	C	A	.	.	MAF_USDA=1.639
NC_035084.1	28590021	.	G	A	.	.	MAF_INRAE=5.263;MAF_USDA=5.882
NC_035084.1	28590044	.	G	A	.	.	MAF_INRAE=13.333;MAF_USDA=18.824
NC_035084.1	28590049	.	C	G	.	.	MAF_INRAE=10.833;MAF_USDA=1.176
NC_035084.1	28590108	.	A	C	.	.	MAF_INRAE=25.833;MAF_USDA=44.118
NC_035084.1	28590117	.	A	C	.	.	MAF_INRAE=28.481;MAF_USDA=44.706
NC_035084.1	28590170	.	C	T	.	.	MAF_INRAE=12.025;MAF_USDA=1.639
NC_035084.1	28590216	.	A	G	.	.	MAF_INRAE=5.263;MAF_USDA=14.583
NC_035084.1	28590238	.	G	C	.	.	MAF_INRAE=5.263;MAF_USDA=14.583
NC_035084.1	28590422	.	C	T	.	.	MAF_INRAE=5.263
NC_035084.1	28590467	.	A	G	.	.	MAF_INRAE=3.333
NC_035084.1	28590509	.	A	G	.	.	MAF_INRAE=10.127
NC_035084.1	28590548	.	T	G	.	.	MAF_USDA=2.941
NC_035084.1	28590574	.	T	G	.	.	MAF_USDA=2.459
NC_035084.1	28590691	.	A	T	.	.	MAF_USDA=12.5
NC_035084.1	28590868	.	G	A	.	.	MAF_INRAE=7.5
NC_035084.1	28590935	.	T	A	.	.	MAF_USDA=14.583
NC_035084.1	28591833	.	T	C	.	.	MAF_INRAE=13.333;MAF_USDA=39.412
NC_035084.1	28591860	.	C	T	.	.	MAF_USDA=1.639
NC_035084.1	28591885	.	A	C	.	.	MAF_USDA=27.059
NC_035084.1	28592007	.	T	G	.	.	MAF_INRAE=20.833;MAF_USDA=18.235
NC_035084.1	28592029	.	G	T	.	.	MAF_USDA=8.197
NC_035084.1	28592122	.	T	G	.	.	MAF_INRAE=3.797;MAF_USDA=34.118
NC_035084.1	28592149	.	A	G	.	.	MAF_INRAE=3.797;MAF_USDA=34.524
NC_035084.1	28592228	.	C	T	.	.	MAF_INRAE=10.0
NC_035084.1	28592257	.	A	C	.	.	MAF_INRAE=12.658;MAF_USDA=14.706
NC_035084.1	28592282	.	A	C	.	.	MAF_INRAE=5.263;MAF_USDA=5.294
NC_035084.1	28592284	.	C	T	.	.	MAF_INRAE=3.797;MAF_USDA=2.353
NC_035084.1	28592350	.	C	A	.	.	MAF_USDA=2.941
NC_035084.1	28592455	.	T	C	.	.	MAF_INRAE=10.127
NC_035084.1	28592511	.	T	C	.	.	MAF_INRAE=5.263;MAF_USDA=10.588
NC_035084.1	28592705	.	T	G	.	.	MAF_INRAE=19.62;MAF_USDA=16.071
NC_035084.1	28592716	.	T	C	.	.	MAF_INRAE=12.658;MAF_USDA=16.071
NC_035084.1	28592753	.	A	C	.	.	MAF_INRAE=5.263
NC_035084.1	28592800	.	C	T	.	.	MAF_USDA=16.667
NC_035084.1	28592831	.	C	A	.	.	MAF_USDA=3.333
NC_035084.1	28592845	.	C	T	.	.	MAF_USDA=5.0
NC_035084.1	28592853	.	T	C	.	.	MAF_USDA=6.667
NC_035084.1	28592858	.	C	A	.	.	MAF_USDA=1.667
NC_035084.1	28592896	.	A	G	.	.	MAF_USDA=1.639
NC_035084.1	28592904	.	T	A	.	.	MAF_USDA=4.167
NC_035084.1	28592931	.	T	C	.	.	MAF_INRAE=21.053;MAF_USDA=9.412
NC_035084.1	28593086	.	G	T	.	.	MAF_USDA=1.639
NC_035084.1	28593097	.	A	C	.	.	MAF_INRAE=3.165
NC_035084.1	28593102	.	C	A	.	.	MAF_INRAE=23.418;MAF_USDA=21.176
NC_035084.1	28593138	.	A	G	.	.	MAF_USDA=1.639
NC_035084.1	28593171	.	G	A	.	.	MAF_INRAE=2.532;MAF_USDA=6.25
NC_035084.1	28593262	.	G	T	.	.	MAF_USDA=31.25
NC_035084.1	28593264	.	G	T	.	.	MAF_USDA=31.25
NC_035084.1	28593267	.	T	G	.	.	MAF_USDA=35.417
NC_035084.1	28593307	.	C	T	.	.	MAF_USDA=3.529
NC_035084.1	28593309	.	T	A	.	.	MAF_USDA=10.417
NC_035084.1	28593335	.	A	C	.	.	MAF_INRAE=12.5;MAF_USDA=8.824
NC_035084.1	28593337	.	T	C	.	.	MAF_INRAE=12.5;MAF_USDA=10.0
NC_035084.1	28593348	.	C	A	.	.	MAF_INRAE=12.5;MAF_USDA=11.176
NC_035084.1	28593351	.	C	T	.	.	MAF_INRAE=12.5;MAF_USDA=11.176
NC_035084.1	28593362	.	G	T	.	.	MAF_INRAE=12.5;MAF_USDA=31.25
NC_035084.1	28593471	.	G	C	.	.	MAF_INRAE=17.722;MAF_USDA=10.588
NC_035084.1	28593523	.	G	A	.	.	MAF_USDA=1.667
NC_035084.1	28593536	.	G	A	.	.	MAF_USDA=2.083
NC_035084.1	28593622	.	A	C	.	.	MAF_USDA=1.639
NC_035084.1	28593652	.	G	A	.	.	MAF_INRAE=17.722;MAF_USDA=9.412
NC_035084.1	28593658	.	C	T	.	.	MAF_INRAE=23.418;MAF_USDA=22.353
NC_035084.1	28593707	.	A	G	.	.	MAF_USDA=10.656
NC_035084.1	28593736	.	C	T	.	.	MAF_INRAE=44.737;MAF_USDA=41.667
NC_035084.1	28593741	.	C	G	.	.	MAF_INRAE=44.737;MAF_USDA=41.176
NC_035084.1	28593765	.	A	C	.	.	MAF_USDA=20.833
NC_035084.1	28596976	.	C	T	.	.	MAF_INRAE=20.833;MAF_USDA=13.529
NC_035084.1	28597062	.	C	G	.	.	MAF_INRAE=23.418;MAF_USDA=32.787
NC_035084.1	28597172	.	T	G	.	.	MAF_INRAE=17.089;MAF_USDA=10.0
NC_035084.1	28597180	.	T	C	.	.	MAF_USDA=1.765
NC_035084.1	28597185	.	C	T	.	.	MAF_INRAE=5.263
NC_035084.1	28597231	.	A	T	.	.	MAF_USDA=3.279
NC_035084.1	28597241	.	C	A	.	.	MAF_INRAE=46.835;MAF_USDA=18.75
NC_035084.1	28597268	.	A	C	.	.	MAF_USDA=1.639
NC_035084.1	28597272	.	C	A	.	.	MAF_INRAE=17.722;MAF_USDA=14.118
NC_035084.1	28597285	.	G	A	.	.	MAF_USDA=9.412
NC_035084.1	28597311	.	A	G	.	.	MAF_USDA=1.639
NC_035084.1	28597337	.	C	T	.	.	MAF_INRAE=7.595;MAF_USDA=5.294
NC_035084.1	28597426	.	A	G	.	.	MAF_USDA=1.639
NC_035084.1	28597434	.	C	A	.	.	MAF_USDA=1.639
NC_035084.1	28597457	.	T	C	.	.	MAF_USDA=2.941
NC_035084.1	28597467	.	G	T	.	.	MAF_USDA=3.279
NC_035084.1	28597613	.	G	T	.	.	MAF_USDA=1.667
NC_035084.1	28597637	.	T	G	.	.	MAF_INRAE=23.418;MAF_USDA=22.619
NC_035084.1	28597685	.	G	A	.	.	MAF_USDA=1.176
NC_035084.1	28597717	.	T	A	.	.	MAF_USDA=4.098
NC_035084.1	28597739	.	G	A	.	.	MAF_INRAE=46.203;MAF_USDA=35.882
NC_035084.1	28597742	.	A	G	.	.	MAF_INRAE=31.667;MAF_USDA=30.588
NC_035084.1	28597804	.	G	A	.	.	MAF_USDA=4.098
NC_035084.1	28597806	.	G	A	.	.	MAF_INRAE=48.101;MAF_USDA=39.412
NC_035084.1	28597808	.	A	G	.	.	MAF_INRAE=46.667;MAF_USDA=39.412
NC_035084.1	28597836	.	T	C	.	.	MAF_INRAE=23.418;MAF_USDA=21.176
NC_035084.1	28597848	.	A	G	.	.	MAF_USDA=2.459
NC_035084.1	28597952	.	T	C	.	.	MAF_USDA=3.529
NC_035084.1	28598025	.	G	A	.	.	MAF_INRAE=8.333
NC_035084.1	28598051	.	G	A	.	.	MAF_INRAE=19.62;MAF_USDA=20.0
NC_035084.1	28598133	.	C	A	.	.	MAF_USDA=3.279
NC_035084.1	28598202	.	G	T	.	.	MAF_INRAE=9.167;MAF_USDA=1.639
NC_035084.1	28598215	.	T	G	.	.	MAF_USDA=15.882
NC_035084.1	28598273	.	A	C	.	.	MAF_USDA=9.836
NC_035084.1	28598338	.	A	G	.	.	MAF_INRAE=3.165
NC_035084.1	28598377	.	C	T	.	.	MAF_USDA=1.639
NC_035084.1	28598383	.	T	C	.	.	MAF_USDA=4.118
NC_035084.1	28598408	.	T	C	.	.	MAF_INRAE=15.823;MAF_USDA=42.353
NC_035084.1	28598422	.	T	C	.	.	MAF_INRAE=3.165
NC_035084.1	28598491	.	T	C	.	.	MAF_INRAE=24.684;MAF_USDA=17.059
NC_035084.1	28598514	.	T	C	.	.	MAF_INRAE=5.263;MAF_USDA=9.412
NC_035084.1	28598526	.	A	G	.	.	MAF_USDA=11.765
NC_035084.1	28598566	.	T	C	.	.	MAF_USDA=17.059
NC_035084.1	28598586	.	A	T	.	.	MAF_INRAE=10.127;MAF_USDA=47.647
NC_035084.1	28598661	.	T	C	.	.	MAF_INRAE=4.43;MAF_USDA=25.294
NC_035084.1	28598672	.	T	C	.	.	MAF_INRAE=3.165;MAF_USDA=3.279
NC_035084.1	28598703	.	A	G	.	.	MAF_USDA=1.639
NC_035084.1	28598732	.	T	C	.	.	MAF_USDA=5.738
NC_035084.1	28598745	.	C	A	.	.	MAF_INRAE=8.333
NC_035084.1	28598751	.	C	T	.	.	MAF_INRAE=32.278;MAF_USDA=32.353
NC_035084.1	28598774	.	T	C	.	.	MAF_INRAE=8.228;MAF_USDA=31.765
NC_035084.1	28598853	.	G	T	.	.	MAF_USDA=1.639
NC_035084.1	28598907	.	G	T	.	.	MAF_INRAE=10.759;MAF_USDA=11.176
NC_035084.1	28598945	.	C	T	.	.	MAF_USDA=8.824
NC_035084.1	28598991	.	C	T	.	.	MAF_USDA=2.459
NC_035084.1	28598995	.	G	T	.	.	MAF_USDA=3.279
NC_035084.1	28599033	.	G	A	.	.	MAF_USDA=10.417
NC_035084.1	28599070	.	G	T	.	.	MAF_INRAE=9.167;MAF_USDA=2.459
NC_035084.1	28599176	.	G	T	.	.	MAF_USDA=5.738
NC_035084.1	28599184	.	A	C	.	.	MAF_USDA=3.529
NC_035084.1	28599197	.	G	C	.	.	MAF_USDA=2.353
NC_035084.1	28599303	.	G	C	.	.	MAF_USDA=1.639
NC_035084.1	28599329	.	T	G	.	.	MAF_INRAE=31.013;MAF_USDA=14.881
NC_035084.1	28599371	.	G	T	.	.	MAF_INRAE=30.38;MAF_USDA=38.824
NC_035084.1	28599436	.	C	T	.	.	MAF_USDA=1.639
NC_035084.1	28599440	.	C	T	.	.	MAF_USDA=1.639
NC_035084.1	28599466	.	G	C	.	.	MAF_USDA=14.118
NC_035084.1	28599545	.	C	G	.	.	MAF_USDA=1.639
NC_035084.1	28599557	.	G	A	.	.	MAF_INRAE=8.333;MAF_USDA=4.098
NC_035084.1	28599583	.	C	G	.	.	MAF_USDA=3.279
NC_035084.1	28599602	.	G	A	.	.	MAF_INRAE=7.595;MAF_USDA=10.119
NC_035084.1	28599779	.	G	A	.	.	MAF_INRAE=8.333;MAF_USDA=4.098
NC_035084.1	28599780	.	C	T	.	.	MAF_USDA=1.639
NC_035084.1	28599820	.	C	T	.	.	MAF_USDA=1.639
NC_035084.1	28599846	.	A	G	.	.	MAF_USDA=2.083
NC_035084.1	28599865	.	A	G	.	.	MAF_USDA=5.738
NC_035084.1	28599937	.	A	C	.	.	MAF_USDA=4.918
NC_035084.1	28599954	.	G	A	.	.	MAF_INRAE=7.595;MAF_USDA=10.588
NC_035084.1	28599957	.	C	T	.	.	MAF_USDA=4.918
NC_035084.1	28599958	.	G	A	.	.	MAF_INRAE=8.333;MAF_USDA=7.377
NC_035084.1	28599996	.	A	G	.	.	MAF_INRAE=34.81;MAF_USDA=24.118
NC_035084.1	28600031	.	C	A	.	.	MAF_INRAE=10.526;MAF_USDA=2.353
NC_035084.1	28600058	.	G	T	.	.	MAF_USDA=4.098
NC_035084.1	28600106	.	T	G	.	.	MAF_USDA=1.639
NC_035084.1	28600125	.	C	T	.	.	MAF_USDA=1.639
NC_035084.1	28600204	.	A	G	.	.	MAF_INRAE=8.333;MAF_USDA=7.377
NC_035084.1	28600296	.	A	C	.	.	MAF_INRAE=8.333;MAF_USDA=4.098
NC_035084.1	28600323	.	G	T	.	.	MAF_USDA=2.459
NC_035084.1	28600379	.	G	T	.	.	MAF_USDA=4.918
NC_035084.1	28600424	.	G	C	.	.	MAF_INRAE=7.595;MAF_USDA=9.412
NC_035084.1	28600483	.	A	T	.	.	MAF_USDA=3.279
NC_035084.1	28600484	.	G	A	.	.	MAF_USDA=3.279
NC_035084.1	28600493	.	C	T	.	.	MAF_INRAE=7.595;MAF_USDA=9.412
NC_035084.1	28600502	.	T	C	.	.	MAF_USDA=1.639
NC_035084.1	28600514	.	T	G	.	.	MAF_INRAE=13.924;MAF_USDA=14.706
NC_035084.1	28600523	.	A	T	.	.	MAF_INRAE=13.924;MAF_USDA=14.706
NC_035084.1	28600536	.	A	T	.	.	MAF_INRAE=13.924;MAF_USDA=15.294
NC_035084.1	28600597	.	G	A	.	.	MAF_INRAE=3.797;MAF_USDA=2.353
NC_035084.1	28600608	.	G	A	.	.	MAF_USDA=3.529
NC_035084.1	28600722	.	C	T	.	.	MAF_USDA=3.279
NC_035084.1	28600772	.	G	A	.	.	MAF_INRAE=7.595;MAF_USDA=10.0
NC_035084.1	28600779	.	G	A	.	.	MAF_INRAE=6.667;MAF_USDA=3.279
NC_035084.1	28600844	.	T	G	.	.	MAF_USDA=2.083
NC_035084.1	28600851	.	C	G	.	.	MAF_INRAE=20.833;MAF_USDA=12.353
NC_035084.1	28600869	.	A	G	.	.	MAF_INRAE=13.291;MAF_USDA=15.294
NC_035084.1	28600870	.	G	A	.	.	MAF_USDA=2.459
NC_035084.1	28600876	.	C	T	.	.	MAF_USDA=2.459
NC_035084.1	28600908	.	A	T	.	.	MAF_INRAE=7.595;MAF_USDA=10.366
NC_035084.1	28600967	.	C	A	.	.	MAF_INRAE=7.595;MAF_USDA=10.0
NC_035084.1	28600982	.	A	T	.	.	MAF_USDA=1.639
NC_035084.1	28600983	.	C	G	.	.	MAF_USDA=1.639
NC_035084.1	28600995	.	T	A	.	.	MAF_USDA=1.639
NC_035084.1	28601255	.	A	T	.	.	MAF_INRAE=8.333
NC_035084.1	28601318	.	G	A	.	.	MAF_INRAE=46.835;MAF_USDA=18.75
NC_035084.1	28601320	.	G	A	.	.	MAF_INRAE=50.0;MAF_USDA=18.75
NC_035084.1	28601350	.	T	A	.	.	MAF_INRAE=3.797
NC_035084.1	28601443	.	A	T	.	.	MAF_INRAE=8.333;MAF_USDA=8.197
NC_035084.1	28601448	.	C	T	.	.	MAF_USDA=5.738
NC_035084.1	28601513	.	C	A	.	.	MAF_INRAE=3.797;MAF_USDA=1.765
NC_035084.1	28601554	.	C	G	.	.	MAF_USDA=1.639
NC_035084.1	28601556	.	C	T	.	.	MAF_USDA=6.557
NC_035084.1	28601648	.	C	T	.	.	MAF_USDA=2.459
NC_035084.1	28601723	.	C	T	.	.	MAF_USDA=2.459
NC_035084.1	28601726	.	G	T	.	.	MAF_USDA=1.639
NC_035084.1	28601773	.	A	G	.	.	MAF_INRAE=8.333;MAF_USDA=9.016
NC_035084.1	28601944	.	C	T	.	.	MAF_INRAE=46.835;MAF_USDA=14.118
NC_035084.1	28601959	.	T	C	.	.	MAF_INRAE=8.333;MAF_USDA=4.098
NC_035084.1	28601978	.	T	G	.	.	MAF_USDA=1.639
NC_035084.1	28602074	.	T	A	.	.	MAF_INRAE=3.797;MAF_USDA=30.588
NC_035084.1	28602171	.	G	A	.	.	MAF_USDA=12.295
NC_035084.1	28602181	.	T	G	.	.	MAF_INRAE=13.924;MAF_USDA=15.294
NC_035084.1	28602183	.	G	T	.	.	MAF_USDA=2.083
NC_035084.1	28602236	.	G	T	.	.	MAF_USDA=3.279
NC_035084.1	28602394	.	A	T	.	.	MAF_INRAE=8.333
NC_035084.1	28602509	.	G	A	.	.	MAF_INRAE=10.526;MAF_USDA=1.765
NC_035084.1	28602531	.	G	A	.	.	MAF_INRAE=7.595;MAF_USDA=10.0
NC_035084.1	28602613	.	G	A	.	.	MAF_INRAE=9.167;MAF_USDA=1.639
NC_035084.1	28602638	.	C	T	.	.	MAF_USDA=10.417
NC_035084.1	28602728	.	C	T	.	.	MAF_USDA=3.279
NC_035084.1	28602830	.	G	A	.	.	MAF_INRAE=8.333;MAF_USDA=4.118
NC_035084.1	28602862	.	G	A	.	.	MAF_INRAE=8.333;MAF_USDA=1.639
NC_035084.1	28602873	.	T	A	.	.	MAF_USDA=3.279
NC_035084.1	28602883	.	G	A	.	.	MAF_USDA=1.639
NC_035084.1	28603030	.	G	A	.	.	MAF_INRAE=6.962;MAF_USDA=10.0
NC_035084.1	28603311	.	A	G	.	.	MAF_USDA=1.639
NC_035084.1	28603406	.	T	C	.	.	MAF_USDA=2.941
NC_035084.1	28603493	.	G	A	.	.	MAF_USDA=1.639
NC_035084.1	28603568	.	T	A	.	.	MAF_INRAE=34.81;MAF_USDA=22.941
NC_035084.1	28603619	.	C	T	.	.	MAF_INRAE=42.405;MAF_USDA=33.333
NC_035084.1	28603629	.	C	A	.	.	MAF_INRAE=46.835;MAF_USDA=13.529
NC_035084.1	28603901	.	G	T	.	.	MAF_USDA=3.279
NC_035084.1	28604104	.	T	A	.	.	MAF_USDA=3.279
NC_035084.1	28604105	.	C	A	.	.	MAF_USDA=3.279
NC_035084.1	28604247	.	C	T	.	.	MAF_USDA=1.639
NC_035084.1	28604279	.	A	G	.	.	MAF_INRAE=31.013;MAF_USDA=18.235
NC_035084.1	28604396	.	T	A	.	.	MAF_INRAE=31.013;MAF_USDA=17.647
NC_035084.1	28604414	.	A	G	.	.	MAF_INRAE=35.443;MAF_USDA=31.176
NC_035084.1	28604500	.	A	G	.	.	MAF_USDA=1.765
NC_035084.1	28604644	.	G	A	.	.	MAF_USDA=1.639
NC_035084.1	28604652	.	G	A	.	.	MAF_USDA=1.639
NC_035084.1	28604680	.	C	A	.	.	MAF_INRAE=10.127;MAF_USDA=1.639
NC_035084.1	28604689	.	G	A	.	.	MAF_USDA=2.459
NC_035084.1	28604690	.	A	G	.	.	MAF_USDA=2.459
NC_035084.1	28604714	.	T	A	.	.	MAF_INRAE=26.316
NC_035084.1	28604715	.	T	A	.	.	MAF_INRAE=10.833
NC_035084.1	28604804	.	T	A	.	.	MAF_USDA=2.5
NC_035084.1	28604874	.	C	A	.	.	MAF_INRAE=46.835;MAF_USDA=14.118
NC_035084.1	28604875	.	A	C	.	.	MAF_INRAE=50.0;MAF_USDA=14.706
NC_035084.1	28604889	.	G	A	.	.	MAF_INRAE=10.127
NC_035084.1	28604941	.	G	C	.	.	MAF_INRAE=31.013;MAF_USDA=10.417
NC_035084.1	28605014	.	C	T	.	.	MAF_INRAE=46.835;MAF_USDA=25.882
NC_035084.1	28605072	.	C	T	.	.	MAF_INRAE=3.797;MAF_USDA=45.882
NC_035084.1	28605107	.	A	C	.	.	MAF_USDA=1.639
NC_035084.1	28605148	.	G	A	.	.	MAF_INRAE=45.57;MAF_USDA=26.471
NC_035084.1	28605149	.	G	A	.	.	MAF_INRAE=46.667;MAF_USDA=26.471
NC_035084.1	28605184	.	C	T	.	.	MAF_USDA=2.459
NC_035084.1	28605374	.	T	A	.	.	MAF_USDA=3.279
NC_035084.1	28605411	.	G	A	.	.	MAF_INRAE=45.57;MAF_USDA=24.706
NC_035084.1	28605498	.	G	T	.	.	MAF_INRAE=3.797;MAF_USDA=44.706
NC_035084.1	28605615	.	T	A	.	.	MAF_USDA=2.459
NC_035084.1	28605723	.	C	A	.	.	MAF_USDA=1.667
NC_035084.1	28605804	.	T	A	.	.	MAF_INRAE=30.38;MAF_USDA=14.881
NC_035084.1	28605889	.	G	A	.	.	MAF_INRAE=3.165
NC_035084.1	28607423	.	C	G	.	.	MAF_USDA=1.639
NC_035084.1	28607595	.	C	T	.	.	MAF_INRAE=3.797;MAF_USDA=40.588
NC_035084.1	28607800	.	T	C	.	.	MAF_INRAE=41.772;MAF_USDA=27.059
NC_035084.1	28607842	.	C	T	.	.	MAF_INRAE=10.127
NC_035084.1	28607869	.	C	T	.	.	MAF_INRAE=3.797;MAF_USDA=41.667
NC_035084.1	28607932	.	G	A	.	.	MAF_USDA=1.639
NC_035084.1	28608027	.	G	A	.	.	MAF_USDA=2.459
NC_035084.1	28608171	.	A	T	.	.	MAF_INRAE=46.203;MAF_USDA=41.667
NC_035084.1	28608182	.	C	T	.	.	MAF_USDA=2.5
NC_035084.1	28608214	.	G	A	.	.	MAF_USDA=4.098
NC_035084.1	28608257	.	C	T	.	.	MAF_INRAE=46.835;MAF_USDA=20.833
NC_035084.1	28608268	.	G	T	.	.	MAF_USDA=1.639
NC_035084.1	28608359	.	G	T	.	.	MAF_USDA=1.639
NC_035084.1	28608441	.	G	T	.	.	MAF_INRAE=38.608;MAF_USDA=28.824
NC_035084.1	28608543	.	A	T	.	.	MAF_USDA=2.941
NC_035084.1	28608596	.	G	A	.	.	MAF_USDA=3.279
NC_035084.1	28608600	.	T	A	.	.	MAF_USDA=1.639
NC_035084.1	28608702	.	A	G	.	.	MAF_USDA=11.31
NC_035084.1	28608707	.	T	G	.	.	MAF_INRAE=10.0;MAF_USDA=2.5
NC_035084.1	28608748	.	G	A	.	.	MAF_INRAE=46.203;MAF_USDA=14.286
NC_035084.1	28608816	.	G	A	.	.	MAF_USDA=2.976
NC_035084.1	28608838	.	G	A	.	.	MAF_INRAE=10.127
NC_035084.1	28608865	.	C	A	.	.	MAF_USDA=2.941
NC_035084.1	28608912	.	T	C	.	.	MAF_INRAE=11.392;MAF_USDA=10.588
NC_035084.1	28609092	.	G	A	.	.	MAF_USDA=1.639
NC_035084.1	28609521	.	C	G	.	.	MAF_USDA=1.639
NC_035084.1	28609570	.	G	A	.	.	MAF_USDA=6.471
NC_035084.1	28609618	.	A	G	.	.	MAF_USDA=6.557
NC_035084.1	28609620	.	C	T	.	.	MAF_USDA=1.639
NC_035084.1	28609665	.	C	A	.	.	MAF_USDA=1.639
NC_035084.1	28609679	.	A	G	.	.	MAF_USDA=1.639
NC_035084.1	28609723	.	C	A	.	.	MAF_INRAE=9.167;MAF_USDA=4.918
NC_035084.1	28609727	.	C	A	.	.	MAF_USDA=1.639
NC_035084.1	28609790	.	G	A	.	.	MAF_USDA=1.639
NC_035084.1	28609813	.	T	C	.	.	MAF_INRAE=31.013;MAF_USDA=15.476
NC_035084.1	28609831	.	G	A	.	.	MAF_INRAE=42.105;MAF_USDA=24.405
NC_035084.1	28609936	.	T	C	.	.	MAF_USDA=8.333
NC_035084.1	28609963	.	C	G	.	.	MAF_INRAE=46.835;MAF_USDA=14.118
NC_035084.1	28609982	.	A	T	.	.	MAF_USDA=5.738
NC_035084.1	28610070	.	T	G	.	.	MAF_INRAE=3.797;MAF_USDA=2.459
NC_035084.1	28610073	.	A	T	.	.	MAF_INRAE=46.203;MAF_USDA=14.118
NC_035084.1	28610211	.	C	A	.	.	MAF_USDA=2.459
NC_035084.1	28610212	.	C	A	.	.	MAF_USDA=2.459
NC_035084.1	28610218	.	A	C	.	.	MAF_USDA=1.639
NC_035084.1	28610282	.	C	G	.	.	MAF_USDA=1.639
NC_035084.1	28610316	.	C	T	.	.	MAF_USDA=2.459
NC_035084.1	28610318	.	C	A	.	.	MAF_USDA=1.639
NC_035084.1	28610417	.	T	C	.	.	MAF_INRAE=42.405;MAF_USDA=30.588
NC_035084.1	28610472	.	G	T	.	.	MAF_INRAE=46.203;MAF_USDA=24.118
NC_035084.1	28610525	.	G	T	.	.	MAF_USDA=2.083
NC_035084.1	28610542	.	C	T	.	.	MAF_USDA=2.083
NC_035084.1	28610744	.	G	A	.	.	MAF_USDA=3.279
NC_035084.1	28610812	.	C	T	.	.	MAF_USDA=7.377
NC_035084.1	28610905	.	G	C	.	.	MAF_INRAE=45.57;MAF_USDA=14.118
NC_035084.1	28610914	.	G	T	.	.	MAF_USDA=2.083
NC_035084.1	28610955	.	T	A	.	.	MAF_USDA=33.333
NC_035084.1	28610982	.	A	T	.	.	MAF_INRAE=46.203;MAF_USDA=14.118
NC_035084.1	28611075	.	A	G	.	.	MAF_INRAE=9.167;MAF_USDA=4.098
NC_035084.1	28611096	.	A	C	.	.	MAF_INRAE=9.167;MAF_USDA=4.098
NC_035084.1	28611120	.	C	T	.	.	MAF_USDA=1.639
NC_035084.1	28611315	.	G	A	.	.	MAF_USDA=1.639
NC_035084.1	28611504	.	G	T	.	.	MAF_USDA=1.667
NC_035084.1	28611535	.	C	T	.	.	MAF_INRAE=41.772;MAF_USDA=31.176
NC_035084.1	28611551	.	T	C	.	.	MAF_INRAE=5.263
NC_035084.1	28611601	.	A	C	.	.	MAF_INRAE=43.038;MAF_USDA=26.471
NC_035084.1	28611647	.	G	A	.	.	MAF_USDA=1.639
NC_035084.1	28611685	.	C	T	.	.	MAF_USDA=1.639
NC_035084.1	28611822	.	T	A	.	.	MAF_USDA=3.279
NC_035084.1	28611875	.	G	A	.	.	MAF_INRAE=3.797;MAF_USDA=44.118
NC_035084.1	28612037	.	A	G	.	.	MAF_USDA=5.738
NC_035084.1	28612161	.	C	T	.	.	MAF_USDA=16.667
NC_035084.1	28612179	.	C	G	.	.	MAF_INRAE=10.526;MAF_USDA=2.459
NC_035084.1	28612254	.	G	A	.	.	MAF_INRAE=46.203;MAF_USDA=13.529
NC_035084.1	28612459	.	T	C	.	.	MAF_USDA=1.639
NC_035084.1	28612486	.	A	T	.	.	MAF_USDA=3.279
NC_035084.1	28612537	.	G	C	.	.	MAF_INRAE=34.177;MAF_USDA=24.118
NC_035084.1	28612542	.	A	G	.	.	MAF_INRAE=20.0
NC_035084.1	28612548	.	C	A	.	.	MAF_INRAE=7.595
NC_035084.1	28612551	.	C	A	.	.	MAF_INRAE=3.333;MAF_USDA=10.0
NC_035084.1	28612591	.	T	A	.	.	MAF_INRAE=48.333;MAF_USDA=16.667
NC_035084.1	28612599	.	T	A	.	.	MAF_INRAE=45.57;MAF_USDA=18.75
NC_035084.1	28612604	.	T	A	.	.	MAF_INRAE=45.57;MAF_USDA=18.75
NC_035084.1	28612832	.	A	T	.	.	MAF_USDA=1.639
NC_035084.1	28612946	.	C	T	.	.	MAF_INRAE=46.203;MAF_USDA=20.588
NC_035084.1	28612966	.	G	A	.	.	MAF_INRAE=46.203;MAF_USDA=16.471
NC_035084.1	28613011	.	C	T	.	.	MAF_INRAE=3.797;MAF_USDA=41.765
NC_035084.1	28613044	.	A	G	.	.	MAF_INRAE=48.734;MAF_USDA=17.059
NC_035084.1	28613076	.	G	T	.	.	MAF_USDA=1.639
NC_035084.1	28613152	.	C	T	.	.	MAF_INRAE=46.203
NC_035084.1	28613374	.	G	T	.	.	MAF_USDA=1.639
NC_035084.1	28613455	.	T	C	.	.	MAF_USDA=1.639
NC_035084.1	28613457	.	C	A	.	.	MAF_INRAE=8.333;MAF_USDA=1.639
NC_035084.1	28613493	.	T	A	.	.	MAF_INRAE=46.203;MAF_USDA=24.118
NC_035084.1	28613494	.	G	T	.	.	MAF_INRAE=40.833;MAF_USDA=22.353
NC_035084.1	28613527	.	T	C	.	.	MAF_USDA=3.279
NC_035084.1	28613543	.	T	C	.	.	MAF_INRAE=7.595;MAF_USDA=10.0
NC_035084.1	28613557	.	C	A	.	.	MAF_USDA=1.667
NC_035084.1	28613588	.	T	C	.	.	MAF_USDA=2.459
NC_035084.1	28613662	.	C	T	.	.	MAF_USDA=3.279
NC_035084.1	28613775	.	A	G	.	.	MAF_INRAE=8.333
NC_035084.1	28613797	.	A	G	.	.	MAF_USDA=1.639
NC_035084.1	28613803	.	A	G	.	.	MAF_INRAE=31.013;MAF_USDA=14.118
NC_035084.1	28613856	.	C	A	.	.	MAF_INRAE=9.167;MAF_USDA=1.639
NC_035084.1	28613883	.	G	A	.	.	MAF_INRAE=3.797;MAF_USDA=6.471
NC_035084.1	28613887	.	T	G	.	.	MAF_INRAE=3.797;MAF_USDA=8.235
NC_035084.1	28613927	.	C	A	.	.	MAF_USDA=2.459
NC_035084.1	28613958	.	C	A	.	.	MAF_INRAE=38.608;MAF_USDA=32.353
NC_035084.1	28613959	.	C	A	.	.	MAF_INRAE=37.5;MAF_USDA=32.353
NC_035084.1	28614194	.	T	C	.	.	MAF_USDA=3.279
NC_035084.1	28614202	.	G	A	.	.	MAF_USDA=1.639
NC_035084.1	28614293	.	A	C	.	.	MAF_USDA=2.459
NC_035084.1	28614317	.	C	T	.	.	MAF_INRAE=31.013;MAF_USDA=17.059
NC_035084.1	28614407	.	G	A	.	.	MAF_INRAE=3.165
NC_035084.1	28614424	.	G	T	.	.	MAF_INRAE=7.595;MAF_USDA=12.353
NC_035084.1	28614434	.	T	C	.	.	MAF_USDA=1.639
NC_035084.1	28614511	.	G	A	.	.	MAF_INRAE=3.797;MAF_USDA=24.118
NC_035084.1	28614652	.	A	T	.	.	MAF_INRAE=17.089;MAF_USDA=12.941
NC_035084.1	28614736	.	T	C	.	.	MAF_USDA=8.333
NC_035084.1	28614882	.	C	T	.	.	MAF_INRAE=8.333
NC_035084.1	28614890	.	C	T	.	.	MAF_INRAE=7.595;MAF_USDA=13.529
NC_035084.1	28614897	.	G	A	.	.	MAF_USDA=10.417
NC_035084.1	28615009	.	G	A	.	.	MAF_INRAE=38.608;MAF_USDA=32.353
NC_035084.1	28615050	.	C	G	.	.	MAF_INRAE=9.167;MAF_USDA=4.098
NC_035084.1	28615099	.	T	C	.	.	MAF_INRAE=9.167
NC_035084.1	28615196	.	G	A	.	.	MAF_USDA=1.639
NC_035084.1	28615281	.	G	A	.	.	MAF_INRAE=31.013;MAF_USDA=17.059
NC_035084.1	28615294	.	T	G	.	.	MAF_INRAE=46.835;MAF_USDA=14.706
NC_035084.1	28615408	.	A	G	.	.	MAF_INRAE=2.532
NC_035084.1	28615498	.	C	T	.	.	MAF_USDA=22.951
NC_035084.1	28615503	.	C	T	.	.	MAF_USDA=23.77
NC_035084.1	28615531	.	G	A	.	.	MAF_INRAE=46.203;MAF_USDA=14.706
NC_035084.1	28615538	.	G	C	.	.	MAF_INRAE=46.835;MAF_USDA=14.706
NC_035084.1	28615546	.	T	C	.	.	MAF_INRAE=21.053;MAF_USDA=16.471
NC_035084.1	28615612	.	C	T	.	.	MAF_USDA=1.639
NC_035084.1	28615655	.	G	A	.	.	MAF_USDA=1.639
NC_035084.1	28615712	.	G	T	.	.	MAF_USDA=1.639
NC_035084.1	28615734	.	A	G	.	.	MAF_INRAE=46.203;MAF_USDA=17.647
NC_035084.1	28615735	.	C	T	.	.	MAF_USDA=1.176
NC_035084.1	28615740	.	G	T	.	.	MAF_USDA=1.176
NC_035084.1	28615763	.	G	A	.	.	MAF_INRAE=3.797;MAF_USDA=20.588
NC_035084.1	28615782	.	G	A	.	.	MAF_INRAE=3.797;MAF_USDA=6.471
NC_035084.1	28615798	.	G	T	.	.	MAF_INRAE=46.835;MAF_USDA=14.118
NC_035084.1	28616048	.	A	C	.	.	MAF_INRAE=46.203;MAF_USDA=12.941
NC_035084.1	28616152	.	A	G	.	.	MAF_INRAE=46.835;MAF_USDA=17.647
NC_035084.1	28616270	.	A	T	.	.	MAF_USDA=8.197
NC_035084.1	28616343	.	GTC	GTA	.	.	MAF_USDA=18.75
NC_035084.1	28616345	.	C	A	.	.	MAF_INRAE=3.797;MAF_USDA=50.0
NC_035084.1	28616375	.	G	T	.	.	MAF_USDA=1.639
NC_035084.1	28616431	.	G	A	.	.	MAF_INRAE=46.835;MAF_USDA=14.706
NC_035084.1	28616606	.	G	T	.	.	MAF_INRAE=46.835;MAF_USDA=15.294
NC_035084.1	28616681	.	C	T	.	.	MAF_USDA=6.557
NC_035084.1	28616787	.	A	G	.	.	MAF_INRAE=45.57;MAF_USDA=16.471
NC_035084.1	28616843	.	T	A	.	.	MAF_INRAE=8.333
NC_035084.1	28616851	.	C	T	.	.	MAF_USDA=3.279
NC_035084.1	28616854	.	C	A	.	.	MAF_INRAE=7.595;MAF_USDA=10.0
NC_035084.1	28616878	.	G	A	.	.	MAF_INRAE=46.835;MAF_USDA=14.118
NC_035084.1	28616899	.	A	G	.	.	MAF_USDA=1.639
NC_035084.1	28616916	.	C	G	.	.	MAF_USDA=1.639
NC_035084.1	28616966	.	C	G	.	.	MAF_INRAE=3.797;MAF_USDA=24.706
NC_035084.1	28617201	.	T	C	.	.	MAF_USDA=1.205
NC_035084.1	28617266	.	T	C	.	.	MAF_USDA=2.083
NC_035084.1	28617287	.	C	A	.	.	MAF_USDA=18.75
NC_035084.1	28617289	.	G	A	.	.	MAF_USDA=11.585
NC_035084.1	28617427	.	A	T	.	.	MAF_USDA=2.5
NC_035084.1	28617434	.	C	A	.	.	MAF_USDA=2.5
NC_035084.1	28617520	.	G	A	.	.	MAF_INRAE=46.203;MAF_USDA=14.881
NC_035084.1	28617532	.	C	G	.	.	MAF_USDA=4.167
NC_035084.1	28617551	.	A	G	.	.	MAF_USDA=1.19
NC_035084.1	28617564	.	T	A	.	.	MAF_USDA=16.667
NC_035084.1	28618096	.	C	T	.	.	MAF_USDA=14.583
NC_035084.1	28618220	.	A	T	.	.	MAF_USDA=20.833
NC_035084.1	28618386	.	C	T	.	.	MAF_USDA=10.417
NC_035084.1	28618673	.	G	A	.	.	MAF_USDA=39.583
NC_035084.1	28618772	.	C	A	.	.	MAF_USDA=4.167
NC_035084.1	28620487	.	A	G	.	.	MAF_USDA=25.0
NC_035084.1	28621319	.	T	G	.	.	MAF_USDA=20.833
NC_035084.1	28621338	.	C	A	.	.	MAF_USDA=12.5
NC_035084.1	28621340	.	C	A	.	.	MAF_USDA=17.391
NC_035084.1	28622624	.	A	G	.	.	MAF_INRAE=42.5
NC_035084.1	28622746	.	T	G	.	.	MAF_USDA=41.304
NC_035084.1	28623022	.	A	C	.	.	MAF_INRAE=35.833;MAF_USDA=17.391
NC_035084.1	28623034	.	T	C	.	.	MAF_INRAE=35.833;MAF_USDA=17.391
NC_035084.1	28624609	.	T	C	.	.	MAF_USDA=18.75
NC_035084.1	28624661	.	T	C	.	.	MAF_USDA=4.098
NC_035084.1	28624682	.	C	T	.	.	MAF_INRAE=36.842;MAF_USDA=18.75
NC_035084.1	28624739	.	T	C	.	.	MAF_INRAE=8.333
NC_035084.1	28624756	.	C	T	.	.	MAF_INRAE=7.5
NC_035084.1	28624826	.	C	A	.	.	MAF_INRAE=4.43;MAF_USDA=22.941
NC_035084.1	28624832	.	A	G	.	.	MAF_USDA=26.23
NC_035084.1	28624839	.	A	G	.	.	MAF_INRAE=46.203;MAF_USDA=15.294
NC_035084.1	28624859	.	A	G	.	.	MAF_USDA=3.279
NC_035084.1	28624917	.	T	G	.	.	MAF_INRAE=46.835;MAF_USDA=15.294
NC_035084.1	28625030	.	A	T	.	.	MAF_INRAE=3.797;MAF_USDA=2.083
NC_035084.1	28625180	.	T	C	.	.	MAF_INRAE=4.43;MAF_USDA=27.059
NC_035084.1	28625181	.	A	C	.	.	MAF_INRAE=30.38;MAF_USDA=17.059
NC_035084.1	28625245	.	A	T	.	.	MAF_INRAE=21.053;MAF_USDA=2.459
NC_035084.1	28625277	.	C	G	.	.	MAF_USDA=1.639
NC_035084.1	28625306	.	G	T	.	.	MAF_INRAE=9.167;MAF_USDA=1.639
NC_035084.1	28625427	.	G	C	.	.	MAF_INRAE=45.57;MAF_USDA=21.176
NC_035084.1	28625450	.	G	A	.	.	MAF_INRAE=37.975;MAF_USDA=29.412
NC_035084.1	28625504	.	A	G	.	.	MAF_USDA=3.529
NC_035084.1	28625535	.	G	A	.	.	MAF_INRAE=43.038;MAF_USDA=26.471
NC_035084.1	28625543	.	A	C	.	.	MAF_USDA=3.279
NC_035084.1	28625584	.	A	G	.	.	MAF_INRAE=46.835;MAF_USDA=16.071
NC_035084.1	28625611	.	T	G	.	.	MAF_USDA=1.639
NC_035084.1	28625645	.	G	T	.	.	MAF_INRAE=31.013;MAF_USDA=21.176
NC_035084.1	28625681	.	T	A	.	.	MAF_INRAE=14.557;MAF_USDA=31.765
NC_035084.1	28625802	.	T	C	.	.	MAF_USDA=3.279
NC_035084.1	28625810	.	C	A	.	.	MAF_USDA=6.557
NC_035084.1	28625846	.	G	T	.	.	MAF_INRAE=4.43;MAF_USDA=23.529
NC_035084.1	28625935	.	T	G	.	.	MAF_USDA=41.667
NC_035084.1	28625979	.	T	C	.	.	MAF_INRAE=47.468;MAF_USDA=14.118
NC_035084.1	28626012	.	C	T	.	.	MAF_INRAE=6.667
NC_035084.1	28626040	.	C	T	.	.	MAF_USDA=3.279
NC_035084.1	28626110	.	C	G	.	.	MAF_USDA=2.459
NC_035084.1	28626153	.	T	A	.	.	MAF_INRAE=7.5
NC_035084.1	28626183	.	A	T	.	.	MAF_INRAE=48.101;MAF_USDA=37.647
NC_035084.1	28626262	.	G	T	.	.	MAF_USDA=1.639
NC_035084.1	28626293	.	G	T	.	.	MAF_INRAE=38.608;MAF_USDA=28.824
NC_035084.1	28626390	.	C	T	.	.	MAF_USDA=1.639
NC_035084.1	28626410	.	C	T	.	.	MAF_INRAE=48.734;MAF_USDA=36.471
NC_035084.1	28626428	.	C	G	.	.	MAF_INRAE=5.263
NC_035084.1	28626431	.	C	T	.	.	MAF_USDA=2.083
NC_035084.1	28626494	.	T	C	.	.	MAF_INRAE=49.367;MAF_USDA=37.647
NC_035084.1	28626530	.	G	T	.	.	MAF_INRAE=46.203;MAF_USDA=18.75
NC_035084.1	28626611	.	G	A	.	.	MAF_INRAE=46.203;MAF_USDA=14.881
NC_035084.1	28626660	.	T	G	.	.	MAF_INRAE=49.367;MAF_USDA=36.471
NC_035084.1	28626763	.	T	G	.	.	MAF_USDA=1.639
NC_035084.1	28626784	.	C	A	.	.	MAF_INRAE=4.43;MAF_USDA=21.765
NC_035084.1	28626822	.	A	G	.	.	MAF_INRAE=31.013;MAF_USDA=18.824
NC_035084.1	28626859	.	T	G	.	.	MAF_INRAE=48.734;MAF_USDA=36.471
NC_035084.1	28626883	.	T	C	.	.	MAF_USDA=24.59
NC_035084.1	28627036	.	A	T	.	.	MAF_INRAE=3.797;MAF_USDA=8.235
NC_035084.1	28627072	.	T	A	.	.	MAF_INRAE=45.57;MAF_USDA=14.706
NC_035084.1	28627076	.	G	T	.	.	MAF_USDA=2.459
NC_035084.1	28627123	.	C	T	.	.	MAF_INRAE=42.405;MAF_USDA=39.583
NC_035084.1	28627168	.	G	A	.	.	MAF_INRAE=7.595;MAF_USDA=10.0
NC_035084.1	28627222	.	G	A	.	.	MAF_INRAE=3.333
NC_035084.1	28627330	.	C	T	.	.	MAF_INRAE=7.595;MAF_USDA=10.119
NC_035084.1	28627402	.	T	G	.	.	MAF_USDA=10.417
NC_035084.1	28627435	.	C	T	.	.	MAF_USDA=1.765
NC_035084.1	28627437	.	C	A	.	.	MAF_INRAE=7.595;MAF_USDA=5.294
NC_035084.1	28627457	.	C	A	.	.	MAF_USDA=2.459
NC_035084.1	28627497	.	A	G	.	.	MAF_USDA=10.417
NC_035084.1	28627501	.	T	G	.	.	MAF_INRAE=25.833
NC_035084.1	28627530	.	G	C	.	.	MAF_USDA=14.583
NC_035084.1	28627551	.	C	T	.	.	MAF_INRAE=37.342;MAF_USDA=25.882
NC_035084.1	28627592	.	G	T	.	.	MAF_USDA=1.639
NC_035084.1	28627653	.	G	T	.	.	MAF_USDA=1.639
NC_035084.1	28627681	.	C	T	.	.	MAF_INRAE=15.19;MAF_USDA=7.377
NC_035084.1	28627760	.	A	G	.	.	MAF_INRAE=1.667;MAF_USDA=20.833
NC_035084.1	28627761	.	C	T	.	.	MAF_INRAE=1.667;MAF_USDA=20.833
NC_035084.1	28627774	.	G	T	.	.	MAF_USDA=3.279
NC_035084.1	28627779	.	A	C	.	.	MAF_USDA=1.765
NC_035084.1	28627807	.	C	G	.	.	MAF_USDA=1.639
NC_035084.1	28627814	.	T	G	.	.	MAF_INRAE=37.342;MAF_USDA=28.824
NC_035084.1	28627916	.	T	A	.	.	MAF_USDA=3.279
NC_035084.1	28627928	.	A	G	.	.	MAF_USDA=3.279
NC_035084.1	28628027	.	C	A	.	.	MAF_INRAE=37.975;MAF_USDA=27.059
NC_035084.1	28628080	.	C	T	.	.	MAF_INRAE=31.646;MAF_USDA=29.412
NC_035084.1	28628129	.	A	C	.	.	MAF_USDA=1.639
NC_035084.1	28628137	.	T	C	.	.	MAF_INRAE=27.215;MAF_USDA=31.765
NC_035084.1	28628171	.	T	C	.	.	MAF_INRAE=27.215;MAF_USDA=31.176
NC_035084.1	28628261	.	T	G	.	.	MAF_USDA=17.213
NC_035084.1	28628271	.	G	A	.	.	MAF_USDA=19.412
NC_035084.1	28628383	.	C	T	.	.	MAF_INRAE=6.667
NC_035084.1	28628492	.	T	G	.	.	MAF_INRAE=9.494;MAF_USDA=4.706
NC_035084.1	28628511	.	A	T	.	.	MAF_INRAE=7.595;MAF_USDA=10.0
NC_035084.1	28628591	.	T	G	.	.	MAF_USDA=1.639
NC_035084.1	28628592	.	G	A	.	.	MAF_USDA=1.639
NC_035084.1	28628654	.	C	T	.	.	MAF_INRAE=26.582;MAF_USDA=37.647
NC_035084.1	28628722	.	C	G	.	.	MAF_USDA=1.639
NC_035084.1	28628774	.	T	A	.	.	MAF_INRAE=20.833;MAF_USDA=11.765
NC_035084.1	28628903	.	C	G	.	.	MAF_USDA=29.167
NC_035084.1	28628928	.	C	A	.	.	MAF_INRAE=9.167;MAF_USDA=18.75
NC_035084.1	28628931	.	A	G	.	.	MAF_INRAE=8.333
NC_035084.1	28628945	.	G	A	.	.	MAF_INRAE=4.167
NC_035084.1	28628949	.	A	G	.	.	MAF_USDA=26.19
NC_035084.1	28628976	.	C	A	.	.	MAF_INRAE=16.667;MAF_USDA=27.108
NC_035084.1	28629016	.	A	C	.	.	MAF_INRAE=25.949;MAF_USDA=38.554
NC_035084.1	28629019	.	C	A	.	.	MAF_USDA=2.542
NC_035084.1	28629025	.	A	G	.	.	MAF_USDA=14.583
NC_035084.1	28629026	.	A	G	.	.	MAF_USDA=14.583
NC_035084.1	28629028	.	G	T	.	.	MAF_USDA=35.417
NC_035084.1	28629055	.	T	A	.	.	MAF_USDA=32.941
NC_035084.1	28629074	.	G	A	.	.	MAF_INRAE=48.734;MAF_USDA=12.941
NC_035084.1	28629080	.	T	C	.	.	MAF_USDA=3.279
NC_035084.1	28629088	.	A	T	.	.	MAF_INRAE=38.608;MAF_USDA=32.353
NC_035084.1	28629092	.	T	C	.	.	MAF_INRAE=48.333;MAF_USDA=16.667
NC_035084.1	28629094	.	A	T	.	.	MAF_INRAE=38.333;MAF_USDA=17.073
NC_035084.1	28629114	.	T	C	.	.	MAF_USDA=4.918
NC_035084.1	28629115	.	C	A	.	.	MAF_USDA=4.918
NC_035084.1	28629116	.	G	A	.	.	MAF_USDA=4.918
NC_035084.1	28629119	.	C	G	.	.	MAF_USDA=4.918
NC_035084.1	28629208	.	G	T	.	.	MAF_USDA=2.459
NC_035084.1	28629237	.	C	T	.	.	MAF_INRAE=46.835;MAF_USDA=17.647
NC_035084.1	28629311	.	G	A	.	.	MAF_INRAE=44.937;MAF_USDA=30.0
NC_035084.1	28629342	.	C	T	.	.	MAF_INRAE=7.595;MAF_USDA=12.353
NC_035084.1	28629391	.	A	C	.	.	MAF_USDA=1.639
NC_035084.1	28629494	.	G	C	.	.	MAF_USDA=6.557
NC_035084.1	28629511	.	T	A	.	.	MAF_USDA=1.639
NC_035084.1	28629545	.	T	C	.	.	MAF_INRAE=7.595;MAF_USDA=9.412
NC_035084.1	28629597	.	T	A	.	.	MAF_INRAE=7.595;MAF_USDA=11.765
NC_035084.1	28629623	.	C	T	.	.	MAF_INRAE=48.101;MAF_USDA=42.941
NC_035084.1	28629751	.	T	A	.	.	MAF_INRAE=47.468;MAF_USDA=42.941
NC_035084.1	28629779	.	G	A	.	.	MAF_INRAE=20.833;MAF_USDA=28.824
NC_035084.1	28630004	.	G	T	.	.	MAF_USDA=1.667
NC_035084.1	28630036	.	C	T	.	.	MAF_USDA=2.174
NC_035084.1	28630525	.	T	A	.	.	MAF_USDA=31.25
NC_035084.1	28630636	.	T	A	.	.	MAF_USDA=22.941
NC_035084.1	28630657	.	G	T	.	.	MAF_USDA=41.765
NC_035084.1	28630673	.	T	C	.	.	MAF_USDA=10.588
NC_035084.1	28630696	.	C	A	.	.	MAF_USDA=5.738
NC_035084.1	28630813	.	T	A	.	.	MAF_INRAE=7.595;MAF_USDA=11.765
NC_035084.1	28630833	.	A	T	.	.	MAF_INRAE=17.722;MAF_USDA=12.941
NC_035084.1	28630845	.	T	A	.	.	MAF_USDA=2.459
NC_035084.1	28630852	.	G	T	.	.	MAF_INRAE=7.5
NC_035084.1	28630964	.	C	T	.	.	MAF_INRAE=7.5
NC_035084.1	28630969	.	T	C	.	.	MAF_INRAE=17.722;MAF_USDA=10.0
NC_035084.1	28630986	.	T	C	.	.	MAF_INRAE=46.835;MAF_USDA=41.176
NC_035084.1	28631037	.	C	A	.	.	MAF_INRAE=7.595;MAF_USDA=31.25
NC_035084.1	28631090	.	A	C	.	.	MAF_USDA=50.0
NC_035084.1	28631120	.	C	G	.	.	MAF_USDA=1.639
NC_035084.1	28631190	.	C	T	.	.	MAF_INRAE=10.526;MAF_USDA=2.083
NC_035084.1	28631281	.	C	T	.	.	MAF_INRAE=47.368;MAF_USDA=39.583
NC_035084.1	28631360	.	A	C	.	.	MAF_INRAE=47.368;MAF_USDA=39.583
NC_035084.1	28631413	.	G	T	.	.	MAF_INRAE=44.937;MAF_USDA=42.941
NC_035084.1	28631443	.	G	A	.	.	MAF_USDA=3.279
NC_035084.1	28631448	.	C	A	.	.	MAF_INRAE=47.368;MAF_USDA=42.353
NC_035084.1	28631466	.	T	C	.	.	MAF_INRAE=46.203;MAF_USDA=42.941
NC_035084.1	28631558	.	T	A	.	.	MAF_INRAE=5.263;MAF_USDA=7.647
NC_035084.1	28631589	.	G	T	.	.	MAF_INRAE=46.203;MAF_USDA=17.857
NC_035084.1	28631631	.	C	T	.	.	MAF_INRAE=5.263;MAF_USDA=9.412
NC_035084.1	28631769	.	A	C	.	.	MAF_INRAE=5.696;MAF_USDA=25.294
NC_035084.1	28631774	.	A	G	.	.	MAF_INRAE=20.253;MAF_USDA=35.294
NC_035084.1	28631813	.	G	A	.	.	MAF_USDA=1.639
NC_035084.1	28631823	.	A	T	.	.	MAF_INRAE=5.696;MAF_USDA=26.471
NC_035084.1	28631896	.	T	G	.	.	MAF_USDA=2.459
NC_035084.1	28631899	.	T	C	.	.	MAF_USDA=4.918
NC_035084.1	28631995	.	A	T	.	.	MAF_INRAE=9.494
NC_035084.1	28632043	.	A	T	.	.	MAF_INRAE=5.696;MAF_USDA=21.765
NC_035084.1	28632049	.	T	C	.	.	MAF_INRAE=5.696;MAF_USDA=25.294
NC_035084.1	28632077	.	C	T	.	.	MAF_INRAE=3.797;MAF_USDA=5.882
NC_035084.1	28632153	.	C	T	.	.	MAF_INRAE=5.696;MAF_USDA=26.471
NC_035084.1	28632189	.	T	A	.	.	MAF_INRAE=3.165
NC_035084.1	28632199	.	C	T	.	.	MAF_USDA=1.639
NC_035084.1	28632200	.	T	A	.	.	MAF_INRAE=25.949;MAF_USDA=35.294
NC_035084.1	28632234	.	C	G	.	.	MAF_INRAE=5.696;MAF_USDA=24.706
NC_035084.1	28632282	.	C	A	.	.	MAF_INRAE=3.165
NC_035084.1	28632322	.	T	C	.	.	MAF_INRAE=25.949;MAF_USDA=35.294
NC_035084.1	28632323	.	G	T	.	.	MAF_INRAE=50.0;MAF_USDA=20.0
NC_035084.1	28632460	.	G	T	.	.	MAF_INRAE=39.241;MAF_USDA=45.882
NC_035084.1	28632464	.	C	T	.	.	MAF_INRAE=10.0;MAF_USDA=2.083
NC_035084.1	28632470	.	C	A	.	.	MAF_INRAE=46.835;MAF_USDA=20.0
NC_035084.1	28632584	.	A	G	.	.	MAF_INRAE=3.797;MAF_USDA=6.471
NC_035084.1	28632640	.	G	A	.	.	MAF_USDA=2.459
NC_035084.1	28632656	.	G	T	.	.	MAF_USDA=10.0
NC_035084.1	28632686	.	C	A	.	.	MAF_INRAE=8.333
NC_035084.1	28632750	.	A	G	.	.	MAF_USDA=3.279
NC_035084.1	28632775	.	C	T	.	.	MAF_USDA=3.279
NC_035084.1	28632930	.	C	A	.	.	MAF_USDA=43.443
NC_035084.1	28632936	.	C	A	.	.	MAF_INRAE=1.667
NC_035084.1	28633016	.	T	G	.	.	MAF_USDA=2.459
NC_035084.1	28633078	.	G	A	.	.	MAF_INRAE=3.797;MAF_USDA=7.647
NC_035084.1	28633109	.	A	T	.	.	MAF_INRAE=25.949;MAF_USDA=25.882
NC_035084.1	28633140	.	C	A	.	.	MAF_INRAE=25.316;MAF_USDA=26.471
NC_035084.1	28633157	.	C	A	.	.	MAF_USDA=1.639
NC_035084.1	28633294	.	A	T	.	.	MAF_USDA=2.459
NC_035084.1	28633302	.	C	A	.	.	MAF_USDA=1.639
NC_035084.1	28633315	.	G	A	.	.	MAF_USDA=3.279
NC_035084.1	28633330	.	T	G	.	.	MAF_INRAE=47.468;MAF_USDA=17.647
NC_035084.1	28633360	.	A	T	.	.	MAF_USDA=1.639
NC_035084.1	28633433	.	G	A	.	.	MAF_USDA=1.639
NC_035084.1	28633550	.	G	T	.	.	MAF_INRAE=27.215;MAF_USDA=24.706
NC_035084.1	28633570	.	G	A	.	.	MAF_INRAE=48.101;MAF_USDA=33.529
NC_035084.1	28633597	.	G	A	.	.	MAF_INRAE=48.734;MAF_USDA=33.529
NC_035084.1	28633613	.	A	C	.	.	MAF_USDA=2.459
NC_035084.1	28633686	.	C	T	.	.	MAF_USDA=3.279
NC_035084.1	28633722	.	C	A	.	.	MAF_USDA=2.459
NC_035084.1	28633819	.	T	C	.	.	MAF_INRAE=3.797;MAF_USDA=7.143
NC_035084.1	28633887	.	G	A	.	.	MAF_USDA=4.098
NC_035084.1	28634073	.	G	A	.	.	MAF_USDA=2.459
NC_035084.1	28634079	.	G	A	.	.	MAF_USDA=2.459
NC_035084.1	28634101	.	G	A	.	.	MAF_INRAE=8.333;MAF_USDA=3.279
NC_035084.1	28634132	.	T	G	.	.	MAF_USDA=1.639
NC_035084.1	28634189	.	C	T	.	.	MAF_INRAE=24.684;MAF_USDA=15.882
NC_035084.1	28634212	.	G	T	.	.	MAF_USDA=3.279
NC_035084.1	28634246	.	C	T	.	.	MAF_INRAE=13.924;MAF_USDA=13.529
NC_035084.1	28634335	.	C	A	.	.	MAF_INRAE=3.333;MAF_USDA=10.0
NC_035084.1	28634376	.	A	C	.	.	MAF_USDA=1.639
NC_035084.1	28634385	.	G	T	.	.	MAF_INRAE=19.62;MAF_USDA=14.118
NC_035084.1	28634420	.	G	C	.	.	MAF_INRAE=27.215;MAF_USDA=23.529
NC_035084.1	28634479	.	C	T	.	.	MAF_USDA=1.639
NC_035084.1	28634505	.	A	C	.	.	MAF_USDA=2.459
NC_035084.1	28634775	.	G	A	.	.	MAF_USDA=2.459
NC_035084.1	28634870	.	T	C	.	.	MAF_INRAE=7.595;MAF_USDA=14.118
NC_035084.1	28634975	.	G	C	.	.	MAF_INRAE=8.333
NC_035084.1	28635068	.	A	G	.	.	MAF_INRAE=4.43;MAF_USDA=10.588
NC_035084.1	28635158	.	C	A	.	.	MAF_INRAE=21.053;MAF_USDA=10.0
NC_035084.1	28635159	.	T	C	.	.	MAF_USDA=10.0
NC_035084.1	28635163	.	T	C	.	.	MAF_INRAE=11.667;MAF_USDA=8.235
NC_035084.1	28635197	.	G	A	.	.	MAF_USDA=1.639
NC_035084.1	28635370	.	T	G	.	.	MAF_INRAE=46.835;MAF_USDA=14.118
NC_035084.1	28635455	.	A	G	.	.	MAF_USDA=10.417
NC_035084.1	28635456	.	A	C	.	.	MAF_USDA=10.417
NC_035084.1	28635494	.	G	C	.	.	MAF_USDA=3.279
NC_035084.1	28635516	.	G	T	.	.	MAF_INRAE=34.177;MAF_USDA=47.059
NC_035084.1	28635520	.	C	T	.	.	MAF_INRAE=3.797;MAF_USDA=6.471
NC_035084.1	28635582	.	A	T	.	.	MAF_USDA=3.279
NC_035084.1	28635614	.	A	T	.	.	MAF_INRAE=7.595;MAF_USDA=13.529
NC_035084.1	28635621	.	T	C	.	.	MAF_INRAE=5.263
NC_035084.1	28635741	.	G	T	.	.	MAF_USDA=14.706
NC_035084.1	28635915	.	A	T	.	.	MAF_USDA=1.639
NC_035084.1	28635916	.	T	A	.	.	MAF_USDA=1.639
NC_035084.1	28637227	.	C	T	.	.	MAF_USDA=9.036
NC_035084.1	28637245	.	C	T	.	.	MAF_USDA=9.036
NC_035084.1	28637315	.	C	A	.	.	MAF_INRAE=7.595;MAF_USDA=10.0
NC_035084.1	28637322	.	C	T	.	.	MAF_USDA=1.639
NC_035084.1	28637327	.	A	T	.	.	MAF_USDA=1.639
NC_035084.1	28637450	.	C	T	.	.	MAF_INRAE=3.797;MAF_USDA=8.824
NC_035084.1	28637469	.	C	A	.	.	MAF_INRAE=3.797;MAF_USDA=7.647
NC_035084.1	28637541	.	T	G	.	.	MAF_USDA=1.639
NC_035084.1	28637559	.	T	G	.	.	MAF_USDA=10.417
NC_035084.1	28637673	.	G	A	.	.	MAF_INRAE=10.127;MAF_USDA=2.083
NC_035084.1	28637704	.	A	G	.	.	MAF_INRAE=7.595;MAF_USDA=10.0
NC_035084.1	28637783	.	A	T	.	.	MAF_USDA=3.279
NC_035084.1	28637820	.	A	G	.	.	MAF_USDA=10.588
NC_035084.1	28637846	.	G	T	.	.	MAF_INRAE=13.924;MAF_USDA=14.118
NC_035084.1	28637931	.	T	C	.	.	MAF_USDA=2.459
NC_035084.1	28637974	.	G	T	.	.	MAF_USDA=14.118
NC_035084.1	28638005	.	A	T	.	.	MAF_USDA=14.118
NC_035084.1	28638024	.	C	T	.	.	MAF_USDA=14.118
NC_035084.1	28638035	.	A	T	.	.	MAF_USDA=14.118
NC_035084.1	28638048	.	G	T	.	.	MAF_USDA=14.118
NC_035084.1	28638105	.	A	G	.	.	MAF_INRAE=12.5;MAF_USDA=2.083
NC_035084.1	28638203	.	A	G	.	.	MAF_USDA=2.459
NC_035084.1	28638226	.	A	G	.	.	MAF_INRAE=49.367;MAF_USDA=31.176
NC_035084.1	28638294	.	G	C	.	.	MAF_USDA=3.279
NC_035084.1	28638335	.	G	A	.	.	MAF_USDA=16.667
NC_035084.1	28638371	.	A	C	.	.	MAF_INRAE=8.333
NC_035084.1	28638381	.	G	A	.	.	MAF_INRAE=8.333
NC_035084.1	28638387	.	A	T	.	.	MAF_INRAE=8.333
NC_035084.1	28638437	.	C	T	.	.	MAF_USDA=4.098
NC_035084.1	28638443	.	A	G	.	.	MAF_INRAE=10.759;MAF_USDA=3.529
NC_035084.1	28638554	.	C	A	.	.	MAF_USDA=4.918
NC_035084.1	28638601	.	G	A	.	.	MAF_INRAE=49.367;MAF_USDA=33.529
NC_035084.1	28638629	.	T	A	.	.	MAF_INRAE=25.949;MAF_USDA=15.882
NC_035084.1	28638856	.	C	T	.	.	MAF_USDA=5.738
NC_035084.1	28639022	.	A	G	.	.	MAF_INRAE=3.797;MAF_USDA=1.639
NC_035084.1	28639049	.	C	A	.	.	MAF_USDA=3.279
NC_035084.1	28639087	.	T	A	.	.	MAF_USDA=18.033
NC_035084.1	28639090	.	G	C	.	.	MAF_USDA=17.213
NC_035084.1	28639161	.	T	C	.	.	MAF_USDA=4.918
NC_035084.1	28639252	.	A	G	.	.	MAF_USDA=2.459
NC_035084.1	28639335	.	A	C	.	.	MAF_INRAE=46.835;MAF_USDA=17.647
NC_035084.1	28639594	.	C	T	.	.	MAF_INRAE=46.835;MAF_USDA=21.176
NC_035084.1	28639676	.	A	G	.	.	MAF_USDA=1.639
NC_035084.1	28639688	.	A	T	.	.	MAF_INRAE=1.667;MAF_USDA=14.706
NC_035084.1	28639723	.	A	C	.	.	MAF_USDA=1.639
NC_035084.1	28639830	.	C	A	.	.	MAF_INRAE=23.418;MAF_USDA=22.941
NC_035084.1	28639832	.	C	T	.	.	MAF_USDA=10.417
NC_035084.1	28639858	.	G	A	.	.	MAF_USDA=3.333
NC_035084.1	28639985	.	C	T	.	.	MAF_USDA=1.639
NC_035084.1	28640032	.	C	T	.	.	MAF_INRAE=3.797;MAF_USDA=9.412
NC_035084.1	28640051	.	C	A	.	.	MAF_INRAE=46.835;MAF_USDA=14.706
NC_035084.1	28640135	.	G	T	.	.	MAF_USDA=6.557
NC_035084.1	28640291	.	A	T	.	.	MAF_USDA=4.918
NC_035084.1	28640323	.	A	T	.	.	MAF_USDA=13.934
NC_035084.1	28640464	.	C	A	.	.	MAF_USDA=1.639
NC_035084.1	28640475	.	C	A	.	.	MAF_USDA=15.574
NC_035084.1	28640518	.	T	A	.	.	MAF_USDA=1.639
NC_035084.1	28640559	.	C	T	.	.	MAF_USDA=8.333
NC_035084.1	28640634	.	A	G	.	.	MAF_INRAE=5.263
NC_035084.1	28640910	.	T	C	.	.	MAF_INRAE=3.797;MAF_USDA=14.118
NC_035084.1	28641050	.	T	G	.	.	MAF_USDA=1.639
NC_035084.1	28641120	.	G	T	.	.	MAF_INRAE=5.263
NC_035084.1	28641459	.	T	C	.	.	MAF_INRAE=3.797;MAF_USDA=14.118
NC_035084.1	28641467	.	G	T	.	.	MAF_INRAE=5.263;MAF_USDA=4.098
NC_035084.1	28641473	.	T	C	.	.	MAF_INRAE=3.797;MAF_USDA=14.118
NC_035084.1	28641511	.	T	A	.	.	MAF_USDA=14.118
NC_035084.1	28641559	.	C	A	.	.	MAF_INRAE=3.797;MAF_USDA=14.118
NC_035084.1	28641560	.	A	C	.	.	MAF_INRAE=1.667;MAF_USDA=14.118
NC_035084.1	28641578	.	A	T	.	.	MAF_INRAE=1.667;MAF_USDA=14.118
NC_035084.1	28641616	.	A	C	.	.	MAF_USDA=7.377
NC_035084.1	28641637	.	G	T	.	.	MAF_INRAE=3.797;MAF_USDA=18.75
NC_035084.1	28641673	.	C	G	.	.	MAF_INRAE=3.797;MAF_USDA=13.529
NC_035084.1	28641682	.	T	G	.	.	MAF_INRAE=3.797;MAF_USDA=13.529
NC_035084.1	28641686	.	T	C	.	.	MAF_INRAE=1.667;MAF_USDA=13.529
NC_035084.1	28641728	.	AATGGGGTGCCGCCATGGGTGGGC	AATGGGGTGCCGCCATGGGTGGGT	.	.	MAF_USDA=18.75
NC_035084.1	28641751	.	C	T	.	.	MAF_INRAE=10.526
NC_035084.1	28641762	.	G	C	.	.	MAF_INRAE=3.797;MAF_USDA=15.294
NC_035084.1	28641827	.	G	T	.	.	MAF_USDA=2.459
NC_035084.1	28641855	.	G	T	.	.	MAF_INRAE=5.263
NC_035084.1	28642008	.	C	A	.	.	MAF_USDA=2.353
NC_035084.1	28642013	.	C	G	.	.	MAF_USDA=4.098
NC_035084.1	28642055	.	A	C	.	.	MAF_INRAE=3.797;MAF_USDA=14.118
NC_035084.1	28642076	.	C	T	.	.	MAF_USDA=2.459
NC_035084.1	28642095	.	G	A	.	.	MAF_USDA=4.098
NC_035084.1	28642098	.	G	T	.	.	MAF_USDA=4.167
NC_035084.1	28642099	.	T	C	.	.	MAF_INRAE=48.734;MAF_USDA=37.059
NC_035084.1	28642156	.	T	C	.	.	MAF_INRAE=3.797;MAF_USDA=14.706
NC_035084.1	28642176	.	A	G	.	.	MAF_USDA=1.639
NC_035084.1	28642241	.	A	G	.	.	MAF_INRAE=3.797;MAF_USDA=15.294
NC_035084.1	28642273	.	C	A	.	.	MAF_USDA=1.639
NC_035084.1	28642424	.	G	T	.	.	MAF_USDA=4.118
NC_035084.1	28642551	.	G	A	.	.	MAF_INRAE=20.833;MAF_USDA=11.176
NC_035084.1	28642666	.	A	C	.	.	MAF_USDA=3.279
NC_035084.1	28642769	.	C	A	.	.	MAF_INRAE=10.526;MAF_USDA=12.5
NC_035084.1	28642816	.	C	A	.	.	MAF_USDA=8.197
NC_035084.1	28642848	.	C	G	.	.	MAF_USDA=3.279
NC_035084.1	28642862	.	C	T	.	.	MAF_INRAE=46.203;MAF_USDA=14.118
NC_035084.1	28642929	.	T	C	.	.	MAF_USDA=3.279
NC_035084.1	28642958	.	A	G	.	.	MAF_USDA=3.279
NC_035084.1	28643020	.	T	C	.	.	MAF_USDA=1.639
NC_035084.1	28643039	.	T	G	.	.	MAF_USDA=16.471
NC_035084.1	28643070	.	T	G	.	.	MAF_USDA=4.706
NC_035084.1	28643206	.	C	T	.	.	MAF_USDA=5.294
NC_035084.1	28643235	.	C	T	.	.	MAF_INRAE=3.797;MAF_USDA=1.765
NC_035084.1	28643250	.	G	C	.	.	MAF_INRAE=2.532;MAF_USDA=6.25
NC_035084.1	28643364	.	A	G	.	.	MAF_INRAE=20.886;MAF_USDA=43.529
NC_035084.1	28643369	.	C	A	.	.	MAF_USDA=1.639
NC_035084.1	28643404	.	A	C	.	.	MAF_USDA=1.639
NC_035084.1	28643454	.	T	G	.	.	MAF_USDA=1.639
NC_035084.1	28643471	.	T	C	.	.	MAF_USDA=3.279
NC_035084.1	28643524	.	C	T	.	.	MAF_USDA=4.098
NC_035084.1	28643541	.	C	A	.	.	MAF_INRAE=18.333;MAF_USDA=14.118
NC_035084.1	28643582	.	C	T	.	.	MAF_USDA=4.098
NC_035084.1	28643779	.	G	A	.	.	MAF_INRAE=21.519;MAF_USDA=18.452
NC_035084.1	28643780	.	C	T	.	.	MAF_INRAE=20.833;MAF_USDA=14.286
NC_035084.1	28643785	.	C	T	.	.	MAF_INRAE=20.833;MAF_USDA=15.476
NC_035084.1	28643788	.	C	T	.	.	MAF_INRAE=20.833;MAF_USDA=14.286
NC_035084.1	28643813	.	G	C	.	.	MAF_INRAE=20.833;MAF_USDA=10.714
NC_035084.1	28643815	.	G	T	.	.	MAF_USDA=1.639
NC_035084.1	28643887	.	C	T	.	.	MAF_INRAE=20.833;MAF_USDA=14.118
NC_035084.1	28643930	.	T	C	.	.	MAF_USDA=3.279
NC_035084.1	28643990	.	T	A	.	.	MAF_INRAE=3.165;MAF_USDA=17.059
NC_035084.1	28643991	.	T	G	.	.	MAF_INRAE=2.5;MAF_USDA=17.059
NC_035084.1	28644212	.	G	A	.	.	MAF_INRAE=1.667
NC_035084.1	28644290	.	C	T	.	.	MAF_USDA=3.39
NC_035084.1	28644337	.	G	A	.	.	MAF_USDA=1.639
NC_035084.1	28644381	.	C	T	.	.	MAF_USDA=2.083
NC_035084.1	28644435	.	C	T	.	.	MAF_USDA=12.5
NC_035084.1	28644462	.	C	T	.	.	MAF_INRAE=20.833;MAF_USDA=10.417
NC_035084.1	28644508	.	G	T	.	.	MAF_USDA=2.459
NC_035084.1	28644553	.	C	G	.	.	MAF_INRAE=20.0;MAF_USDA=12.941
NC_035084.1	28644592	.	C	T	.	.	MAF_USDA=3.279
NC_035084.1	28644611	.	G	A	.	.	MAF_INRAE=20.833;MAF_USDA=10.417
NC_035084.1	28644623	.	C	T	.	.	MAF_USDA=2.353
NC_035084.1	28644640	.	A	T	.	.	MAF_INRAE=48.101;MAF_USDA=18.75
NC_035084.1	28644641	.	G	T	.	.	MAF_INRAE=43.333;MAF_USDA=18.75
NC_035084.1	28644700	.	A	T	.	.	MAF_INRAE=20.0;MAF_USDA=10.417
NC_035084.1	28644754	.	C	T	.	.	MAF_INRAE=7.595;MAF_USDA=35.417
NC_035084.1	28644868	.	C	A	.	.	MAF_USDA=2.459
NC_035084.1	28644921	.	C	A	.	.	MAF_INRAE=21.667;MAF_USDA=14.118
NC_035084.1	28644931	.	C	T	.	.	MAF_INRAE=5.063;MAF_USDA=15.294
NC_035084.1	28644988	.	A	T	.	.	MAF_USDA=4.118
NC_035084.1	28644989	.	G	T	.	.	MAF_INRAE=21.519;MAF_USDA=18.235
NC_035084.1	28645097	.	G	A	.	.	MAF_INRAE=21.667;MAF_USDA=15.574
NC_035084.1	28645198	.	T	C	.	.	MAF_USDA=2.459
NC_035084.1	28645340	.	A	C	.	.	MAF_INRAE=48.101;MAF_USDA=14.118
NC_035084.1	28645361	.	A	G	.	.	MAF_INRAE=7.595;MAF_USDA=10.0
NC_035084.1	28645428	.	C	A	.	.	MAF_INRAE=19.167;MAF_USDA=14.118
NC_035084.1	28645481	.	A	G	.	.	MAF_USDA=1.639
NC_035084.1	28645533	.	T	A	.	.	MAF_INRAE=3.165;MAF_USDA=17.059
NC_035084.1	28645579	.	T	G	.	.	MAF_INRAE=4.43;MAF_USDA=7.647
NC_035084.1	28645594	.	G	C	.	.	MAF_USDA=1.765
NC_035084.1	28645611	.	G	A	.	.	MAF_INRAE=44.304;MAF_USDA=15.882
NC_035084.1	28645633	.	T	A	.	.	MAF_USDA=2.459
NC_035084.1	28645636	.	A	C	.	.	MAF_USDA=1.639
NC_035084.1	28645726	.	T	C	.	.	MAF_USDA=10.417
NC_035084.1	28645765	.	G	A	.	.	MAF_USDA=35.417
NC_035084.1	28645783	.	C	A	.	.	MAF_USDA=10.417
NC_035084.1	28647889	.	T	C	.	.	MAF_USDA=3.279
NC_035084.1	28647899	.	C	T	.	.	MAF_USDA=16.667
NC_035084.1	28647970	.	T	C	.	.	MAF_INRAE=16.667;MAF_USDA=11.176
NC_035084.1	28648047	.	T	C	.	.	MAF_USDA=1.639
NC_035084.1	28648051	.	C	A	.	.	MAF_INRAE=20.833;MAF_USDA=14.118
NC_035084.1	28648070	.	G	A	.	.	MAF_INRAE=21.519;MAF_USDA=17.059
NC_035084.1	28648098	.	T	A	.	.	MAF_INRAE=46.203;MAF_USDA=18.235
NC_035084.1	28648187	.	A	C	.	.	MAF_USDA=3.279
NC_035084.1	28648196	.	A	C	.	.	MAF_INRAE=5.263;MAF_USDA=5.738
NC_035084.1	28648229	.	T	G	.	.	MAF_INRAE=20.833;MAF_USDA=14.706
NC_035084.1	28648256	.	G	T	.	.	MAF_INRAE=20.0;MAF_USDA=16.471
NC_035084.1	28648258	.	G	A	.	.	MAF_INRAE=5.263;MAF_USDA=6.25
NC_035084.1	28648294	.	C	T	.	.	MAF_INRAE=5.263;MAF_USDA=6.557
NC_035084.1	28648404	.	G	T	.	.	MAF_USDA=2.459
NC_035084.1	28648531	.	A	G	.	.	MAF_INRAE=20.833;MAF_USDA=14.118
NC_035084.1	28648555	.	G	T	.	.	MAF_USDA=2.459
NC_035084.1	28648586	.	A	G	.	.	MAF_INRAE=20.833;MAF_USDA=14.706
NC_035084.1	28648624	.	G	T	.	.	MAF_USDA=2.459
NC_035084.1	28648625	.	C	T	.	.	MAF_USDA=2.459
NC_035084.1	28648744	.	A	G	.	.	MAF_USDA=1.639
NC_035084.1	28648812	.	G	A	.	.	MAF_USDA=2.459
NC_035084.1	28648828	.	T	C	.	.	MAF_INRAE=20.833;MAF_USDA=14.118
NC_035084.1	28648851	.	G	T	.	.	MAF_INRAE=5.263
NC_035084.1	28648883	.	G	A	.	.	MAF_USDA=1.639
NC_035084.1	28648924	.	A	T	.	.	MAF_INRAE=20.833;MAF_USDA=10.417
NC_035084.1	28648939	.	A	T	.	.	MAF_INRAE=5.263;MAF_USDA=4.098
NC_035084.1	28648992	.	T	A	.	.	MAF_USDA=1.639
NC_035084.1	28649030	.	G	A	.	.	MAF_INRAE=20.833;MAF_USDA=15.882
NC_035084.1	28649062	.	C	T	.	.	MAF_USDA=2.459
NC_035084.1	28649066	.	G	T	.	.	MAF_INRAE=7.595;MAF_USDA=10.0
NC_035084.1	28649081	.	C	A	.	.	MAF_USDA=4.918
NC_035084.1	28649099	.	G	A	.	.	MAF_INRAE=4.43;MAF_USDA=6.471
NC_035084.1	28649117	.	C	T	.	.	MAF_USDA=2.941
NC_035084.1	28649138	.	G	A	.	.	MAF_INRAE=20.833;MAF_USDA=14.118
NC_035084.1	28649151	.	T	C	.	.	MAF_INRAE=20.833;MAF_USDA=14.118
NC_035084.1	28649187	.	G	T	.	.	MAF_INRAE=47.468;MAF_USDA=18.824
NC_035084.1	28649217	.	A	G	.	.	MAF_INRAE=2.532;MAF_USDA=6.25
NC_035084.1	28649317	.	C	A	.	.	MAF_USDA=3.279
NC_035084.1	28649356	.	G	A	.	.	MAF_USDA=8.197
NC_035084.1	28649550	.	G	A	.	.	MAF_INRAE=47.468;MAF_USDA=19.412
NC_035084.1	28649560	.	T	C	.	.	MAF_INRAE=18.987;MAF_USDA=26.471
NC_035084.1	28649659	.	C	T	.	.	MAF_INRAE=5.063;MAF_USDA=15.294
NC_035084.1	28649689	.	C	T	.	.	MAF_USDA=2.459
NC_035084.1	28649703	.	C	T	.	.	MAF_USDA=1.639
NC_035084.1	28649774	.	G	T	.	.	MAF_USDA=2.083
NC_035084.1	28649852	.	C	G	.	.	MAF_INRAE=20.833
NC_035084.1	28649870	.	G	A	.	.	MAF_INRAE=20.833;MAF_USDA=11.667
NC_035084.1	28649930	.	C	T	.	.	MAF_USDA=2.459
NC_035084.1	28649931	.	G	A	.	.	MAF_USDA=3.529
NC_035084.1	28650079	.	C	T	.	.	MAF_INRAE=5.263;MAF_USDA=1.639
NC_035084.1	28650143	.	G	A	.	.	MAF_USDA=2.083
NC_035084.1	28650219	.	T	G	.	.	MAF_USDA=1.639
NC_035084.1	28650236	.	C	A	.	.	MAF_USDA=3.279
NC_035084.1	28650272	.	A	C	.	.	MAF_INRAE=37.342;MAF_USDA=32.353
NC_035084.1	28650355	.	G	T	.	.	MAF_USDA=3.279
NC_035084.1	28650393	.	C	T	.	.	MAF_USDA=2.083
NC_035084.1	28650779	.	G	T	.	.	MAF_INRAE=48.101;MAF_USDA=18.824
NC_035084.1	28650860	.	T	G	.	.	MAF_INRAE=7.595;MAF_USDA=10.0
NC_035084.1	28650861	.	G	C	.	.	MAF_INRAE=3.333;MAF_USDA=10.0
NC_035084.1	28650863	.	G	A	.	.	MAF_INRAE=5.263
NC_035084.1	28650910	.	C	T	.	.	MAF_INRAE=20.833;MAF_USDA=11.176
NC_035084.1	28650911	.	G	A	.	.	MAF_USDA=2.459
NC_035084.1	28650924	.	G	A	.	.	MAF_INRAE=3.165
NC_035084.1	28650940	.	C	G	.	.	MAF_INRAE=3.797;MAF_USDA=2.459
NC_035084.1	28650944	.	C	A	.	.	MAF_USDA=6.557
NC_035084.1	28650990	.	T	C	.	.	MAF_USDA=1.639
NC_035084.1	28651017	.	T	A	.	.	MAF_INRAE=3.797;MAF_USDA=2.353
NC_035084.1	28651111	.	T	A	.	.	MAF_INRAE=20.886;MAF_USDA=22.353
NC_035084.1	28651128	.	G	A	.	.	MAF_USDA=4.098
NC_035084.1	28651154	.	T	A	.	.	MAF_USDA=2.459
NC_035084.1	28651176	.	C	T	.	.	MAF_USDA=10.0
NC_035084.1	28651177	.	T	C	.	.	MAF_INRAE=20.0;MAF_USDA=10.588
NC_035084.1	28651195	.	C	G	.	.	MAF_USDA=12.353
NC_035084.1	28651212	.	G	T	.	.	MAF_USDA=14.706
NC_035084.1	28651237	.	C	T	.	.	MAF_INRAE=3.333
NC_035084.1	28651247	.	T	A	.	.	MAF_USDA=18.75
NC_035084.1	28651254	.	C	G	.	.	MAF_INRAE=20.0;MAF_USDA=10.588
NC_035084.1	28651267	.	C	T	.	.	MAF_USDA=18.75
NC_035084.1	28651278	.	A	T	.	.	MAF_USDA=2.459
NC_035084.1	28651282	.	T	C	.	.	MAF_USDA=18.75
NC_035084.1	28651313	.	A	G	.	.	MAF_USDA=7.377
NC_035084.1	28651354	.	C	T	.	.	MAF_INRAE=20.833;MAF_USDA=10.588
NC_035084.1	28651361	.	G	T	.	.	MAF_USDA=1.639
NC_035084.1	28651402	.	A	G	.	.	MAF_USDA=2.5
NC_035084.1	28651524	.	C	T	.	.	MAF_INRAE=21.519;MAF_USDA=20.588
NC_035084.1	28651547	.	T	G	.	.	MAF_USDA=2.459
NC_035084.1	28651648	.	G	A	.	.	MAF_INRAE=20.886;MAF_USDA=22.353
NC_035084.1	28651667	.	T	C	.	.	MAF_USDA=50.0
NC_035084.1	28651668	.	C	T	.	.	MAF_USDA=47.917
NC_035084.1	28651670	.	A	C	.	.	MAF_USDA=47.917
NC_035084.1	28651671	.	G	C	.	.	MAF_INRAE=15.0;MAF_USDA=47.917
NC_035084.1	28651678	.	T	C	.	.	MAF_USDA=43.75
NC_035084.1	28651679	.	T	G	.	.	MAF_USDA=45.833
NC_035084.1	28651699	.	T	C	.	.	MAF_INRAE=39.241;MAF_USDA=43.529
NC_035084.1	28651737	.	T	C	.	.	MAF_INRAE=21.519;MAF_USDA=21.176
NC_035084.1	28651803	.	T	C	.	.	MAF_USDA=1.639
NC_035084.1	28651835	.	C	G	.	.	MAF_USDA=1.639
NC_035084.1	28651919	.	C	T	.	.	MAF_USDA=8.197
NC_035084.1	28651920	.	G	T	.	.	MAF_USDA=2.459
NC_035084.1	28652135	.	A	C	.	.	MAF_INRAE=20.833;MAF_USDA=10.588
NC_035084.1	28652178	.	A	C	.	.	MAF_INRAE=5.263
NC_035084.1	28652215	.	G	A	.	.	MAF_USDA=2.459
NC_035084.1	28652260	.	C	A	.	.	MAF_INRAE=21.519;MAF_USDA=22.353
NC_035084.1	28652274	.	T	A	.	.	MAF_INRAE=21.519;MAF_USDA=22.353
NC_035084.1	28652400	.	T	G	.	.	MAF_INRAE=20.833;MAF_USDA=11.176
NC_035084.1	28652415	.	G	C	.	.	MAF_USDA=3.279
NC_035084.1	28652540	.	T	C	.	.	MAF_INRAE=7.595;MAF_USDA=10.0
NC_035084.1	28652646	.	C	A	.	.	MAF_USDA=2.941
NC_035084.1	28652690	.	A	G	.	.	MAF_INRAE=20.886;MAF_USDA=21.765
NC_035084.1	28652731	.	C	T	.	.	MAF_INRAE=7.595;MAF_USDA=10.0
NC_035084.1	28652755	.	G	A	.	.	MAF_USDA=3.279
NC_035084.1	28652845	.	C	T	.	.	MAF_USDA=1.639
NC_035084.1	28652864	.	G	T	.	.	MAF_USDA=1.639
NC_035084.1	28653076	.	A	G	.	.	MAF_USDA=2.459
NC_035084.1	28653094	.	T	A	.	.	MAF_USDA=2.459
NC_035084.1	28653098	.	T	G	.	.	MAF_USDA=8.197
NC_035084.1	28653116	.	A	T	.	.	MAF_INRAE=46.835;MAF_USDA=23.529
NC_035084.1	28653129	.	C	T	.	.	MAF_INRAE=4.43;MAF_USDA=6.471
NC_035084.1	28653190	.	A	G	.	.	MAF_INRAE=20.833;MAF_USDA=10.588
NC_035084.1	28653203	.	A	G	.	.	MAF_USDA=2.459
NC_035084.1	28653220	.	T	C	.	.	MAF_INRAE=3.165;MAF_USDA=15.294
NC_035084.1	28653324	.	C	T	.	.	MAF_USDA=1.639
NC_035084.1	28653417	.	C	T	.	.	MAF_USDA=2.459
NC_035084.1	28653438	.	T	C	.	.	MAF_INRAE=21.519;MAF_USDA=17.647
NC_035084.1	28653509	.	A	T	.	.	MAF_INRAE=7.595;MAF_USDA=10.0
NC_035084.1	28653555	.	A	C	.	.	MAF_USDA=1.639
NC_035084.1	28653563	.	C	A	.	.	MAF_USDA=1.639
NC_035084.1	28653663	.	C	T	.	.	MAF_INRAE=37.342;MAF_USDA=33.529
NC_035084.1	28653676	.	G	A	.	.	MAF_INRAE=20.833;MAF_USDA=12.941
NC_035084.1	28653678	.	A	C	.	.	MAF_INRAE=20.833;MAF_USDA=12.941
NC_035084.1	28653801	.	G	A	.	.	MAF_INRAE=20.833;MAF_USDA=12.941
NC_035084.1	28653822	.	G	A	.	.	MAF_USDA=4.918
NC_035084.1	28653887	.	G	A	.	.	MAF_INRAE=25.949;MAF_USDA=12.941
NC_035084.1	28653899	.	A	C	.	.	MAF_INRAE=15.789;MAF_USDA=31.176
NC_035084.1	28653901	.	G	T	.	.	MAF_USDA=1.639
NC_035084.1	28653908	.	C	T	.	.	MAF_INRAE=20.0;MAF_USDA=13.529
NC_035084.1	28653912	.	C	T	.	.	MAF_USDA=2.459
NC_035084.1	28653970	.	G	A	.	.	MAF_INRAE=20.833;MAF_USDA=12.941
NC_035084.1	28653990	.	G	T	.	.	MAF_USDA=1.639
NC_035084.1	28653991	.	G	T	.	.	MAF_INRAE=20.833;MAF_USDA=12.353
NC_035084.1	28654009	.	C	G	.	.	MAF_INRAE=20.833;MAF_USDA=12.941
NC_035084.1	28654103	.	T	A	.	.	MAF_INRAE=38.608;MAF_USDA=35.714
NC_035084.1	28654157	.	T	C	.	.	MAF_USDA=2.083
NC_035084.1	28654274	.	C	A	.	.	MAF_INRAE=5.263;MAF_USDA=4.706
NC_035084.1	28654330	.	C	T	.	.	MAF_USDA=2.459
NC_035084.1	28654510	.	G	A	.	.	MAF_INRAE=20.833;MAF_USDA=12.941
NC_035084.1	28654689	.	A	T	.	.	MAF_USDA=1.695
NC_035084.1	28654702	.	G	T	.	.	MAF_INRAE=5.263
NC_035084.1	28654737	.	T	C	.	.	MAF_INRAE=5.263
NC_035084.1	28654747	.	A	T	.	.	MAF_INRAE=5.263
NC_035084.1	28654757	.	G	A	.	.	MAF_USDA=3.279
NC_035084.1	28654781	.	A	C	.	.	MAF_INRAE=20.0;MAF_USDA=12.353
NC_035084.1	28654830	.	C	G	.	.	MAF_INRAE=3.165
NC_035084.1	28654987	.	A	T	.	.	MAF_INRAE=20.833;MAF_USDA=11.176
NC_035084.1	28654990	.	G	T	.	.	MAF_INRAE=46.835;MAF_USDA=32.353
NC_035084.1	28655018	.	C	T	.	.	MAF_INRAE=2.5;MAF_USDA=6.471
NC_035084.1	28655124	.	T	A	.	.	MAF_USDA=10.417
NC_035084.1	28655151	.	T	C	.	.	MAF_INRAE=3.165;MAF_USDA=15.294
NC_035084.1	28655152	.	A	C	.	.	MAF_INRAE=20.833;MAF_USDA=14.118
NC_035084.1	28655163	.	C	T	.	.	MAF_USDA=7.377
NC_035084.1	28655205	.	C	T	.	.	MAF_INRAE=20.833;MAF_USDA=11.176
NC_035084.1	28655207	.	G	T	.	.	MAF_INRAE=20.833;MAF_USDA=11.176
NC_035084.1	28655254	.	G	T	.	.	MAF_USDA=3.279
NC_035084.1	28655281	.	C	T	.	.	MAF_USDA=4.918
NC_035084.1	28655341	.	G	C	.	.	MAF_INRAE=47.468;MAF_USDA=14.118
NC_035084.1	28655545	.	C	T	.	.	MAF_INRAE=20.833;MAF_USDA=10.588
NC_035084.1	28655546	.	C	A	.	.	MAF_INRAE=20.833;MAF_USDA=10.588
NC_035084.1	28655744	.	A	T	.	.	MAF_USDA=3.279
NC_035084.1	28655781	.	A	T	.	.	MAF_INRAE=4.43;MAF_USDA=6.471
NC_035084.1	28655809	.	T	A	.	.	MAF_USDA=2.083
NC_035084.1	28655915	.	C	A	.	.	MAF_USDA=3.279
NC_035084.1	28656020	.	A	G	.	.	MAF_USDA=5.882
NC_035084.1	28656036	.	T	C	.	.	MAF_INRAE=20.833;MAF_USDA=12.941
NC_035084.1	28656042	.	C	T	.	.	MAF_USDA=2.459
NC_035084.1	28656076	.	C	T	.	.	MAF_USDA=2.459
NC_035084.1	28656100	.	A	T	.	.	MAF_USDA=2.459
NC_035084.1	28656481	.	T	C	.	.	MAF_INRAE=19.167;MAF_USDA=12.941
NC_035084.1	28656490	.	G	A	.	.	MAF_USDA=8.197
NC_035084.1	28656610	.	G	A	.	.	MAF_INRAE=20.833;MAF_USDA=13.529
NC_035084.1	28656645	.	C	T	.	.	MAF_USDA=7.377
NC_035084.1	28656710	.	G	A	.	.	MAF_INRAE=3.797;MAF_USDA=2.353
NC_035084.1	28656868	.	T	C	.	.	MAF_INRAE=3.165;MAF_USDA=9.412
NC_035084.1	28656904	.	G	A	.	.	MAF_INRAE=5.263;MAF_USDA=4.098
NC_035084.1	28656931	.	T	C	.	.	MAF_INRAE=5.263;MAF_USDA=4.706
NC_035084.1	28656980	.	C	T	.	.	MAF_USDA=2.459
NC_035084.1	28657062	.	T	C	.	.	MAF_INRAE=7.595;MAF_USDA=10.119
NC_035084.1	28657068	.	C	A	.	.	MAF_USDA=1.639
NC_035084.1	28657090	.	A	G	.	.	MAF_INRAE=20.833;MAF_USDA=12.941
NC_035084.1	28657099	.	T	C	.	.	MAF_INRAE=7.595;MAF_USDA=10.0
NC_035084.1	28657153	.	C	A	.	.	MAF_USDA=8.197
NC_035084.1	28657209	.	C	T	.	.	MAF_USDA=1.639
NC_035084.1	28657220	.	C	T	.	.	MAF_USDA=2.459
NC_035084.1	28657231	.	T	C	.	.	MAF_USDA=1.639
NC_035084.1	28657237	.	C	T	.	.	MAF_INRAE=13.924;MAF_USDA=7.647
NC_035084.1	28657252	.	A	T	.	.	MAF_USDA=1.639
NC_035084.1	28657263	.	A	G	.	.	MAF_USDA=1.639
NC_035084.1	28657359	.	T	C	.	.	MAF_INRAE=20.833;MAF_USDA=10.588
NC_035084.1	28657433	.	G	T	.	.	MAF_USDA=3.279
NC_035084.1	28657435	.	T	A	.	.	MAF_INRAE=13.924;MAF_USDA=7.059
NC_035084.1	28657444	.	C	T	.	.	MAF_USDA=5.738
NC_035084.1	28657459	.	T	C	.	.	MAF_INRAE=22.785;MAF_USDA=10.588
NC_035084.1	28657464	.	C	T	.	.	MAF_USDA=2.083
NC_035084.1	28657505	.	A	G	.	.	MAF_INRAE=20.833;MAF_USDA=12.941
NC_035084.1	28657700	.	G	A	.	.	MAF_INRAE=13.924;MAF_USDA=20.833
NC_035084.1	28657709	.	C	T	.	.	MAF_USDA=2.459
NC_035084.1	28657713	.	C	T	.	.	MAF_INRAE=5.263;MAF_USDA=4.098
NC_035084.1	28657785	.	C	T	.	.	MAF_USDA=1.765
NC_035084.1	28657841	.	G	A	.	.	MAF_INRAE=20.833;MAF_USDA=14.118
NC_035084.1	28657866	.	C	A	.	.	MAF_INRAE=3.333
NC_035084.1	28657872	.	C	A	.	.	MAF_USDA=2.459
NC_035084.1	28657884	.	C	T	.	.	MAF_USDA=4.118
NC_035084.1	28657942	.	T	C	.	.	MAF_INRAE=4.43;MAF_USDA=6.471
NC_035084.1	28658076	.	G	A	.	.	MAF_USDA=3.279
NC_035084.1	28658248	.	G	T	.	.	MAF_INRAE=20.0;MAF_USDA=10.417
NC_035084.1	28658249	.	G	T	.	.	MAF_INRAE=20.0;MAF_USDA=10.417
NC_035084.1	28658260	.	G	A	.	.	MAF_USDA=10.417
NC_035084.1	28658304	.	C	T	.	.	MAF_INRAE=4.43;MAF_USDA=6.471
NC_035084.1	28658314	.	C	T	.	.	MAF_USDA=1.639
NC_035084.1	28658358	.	G	T	.	.	MAF_INRAE=20.833;MAF_USDA=11.176
NC_035084.1	28658471	.	G	C	.	.	MAF_INRAE=20.886;MAF_USDA=20.0
NC_035084.1	28658538	.	G	T	.	.	MAF_INRAE=20.833;MAF_USDA=12.941
NC_035084.1	28658548	.	C	T	.	.	MAF_INRAE=5.263;MAF_USDA=4.098
NC_035084.1	28658578	.	C	G	.	.	MAF_INRAE=20.833;MAF_USDA=13.934
NC_035084.1	28658641	.	C	A	.	.	MAF_INRAE=48.101;MAF_USDA=12.941
NC_035084.1	28658642	.	C	T	.	.	MAF_INRAE=43.333;MAF_USDA=12.941
NC_035084.1	28658643	.	C	T	.	.	MAF_INRAE=43.333;MAF_USDA=12.941
NC_035084.1	28658674	.	C	T	.	.	MAF_USDA=1.639
NC_035084.1	28658769	.	C	T	.	.	MAF_USDA=6.557
NC_035084.1	28658776	.	T	A	.	.	MAF_INRAE=20.833;MAF_USDA=13.529
NC_035084.1	28658882	.	C	A	.	.	MAF_INRAE=46.835;MAF_USDA=28.824
NC_035084.1	28658998	.	G	T	.	.	MAF_INRAE=20.833;MAF_USDA=11.765
NC_035084.1	28659021	.	T	A	.	.	MAF_INRAE=5.263
NC_035084.1	28659040	.	G	A	.	.	MAF_INRAE=20.833;MAF_USDA=10.588
NC_035084.1	28659061	.	A	G	.	.	MAF_USDA=1.639
NC_035084.1	28659097	.	C	T	.	.	MAF_USDA=4.918
NC_035084.1	28659120	.	C	G	.	.	MAF_INRAE=20.833;MAF_USDA=12.941
NC_035084.1	28659297	.	G	A	.	.	MAF_INRAE=7.595;MAF_USDA=10.0
NC_035084.1	28659379	.	G	A	.	.	MAF_INRAE=21.519;MAF_USDA=47.917
NC_035084.1	28659459	.	G	A	.	.	MAF_INRAE=20.833;MAF_USDA=12.941
NC_035084.1	28659521	.	T	C	.	.	MAF_USDA=1.639
NC_035084.1	28659682	.	T	A	.	.	MAF_USDA=1.639
NC_035084.1	28659694	.	G	A	.	.	MAF_USDA=3.279
NC_035084.1	28659993	.	G	T	.	.	MAF_USDA=8.197
NC_035084.1	28660088	.	A	C	.	.	MAF_INRAE=20.833;MAF_USDA=11.31
NC_035084.1	28660145	.	G	A	.	.	MAF_INRAE=20.833;MAF_USDA=11.176
NC_035084.1	28660176	.	C	T	.	.	MAF_INRAE=6.962;MAF_USDA=8.824
NC_035084.1	28660249	.	C	T	.	.	MAF_INRAE=3.333;MAF_USDA=31.25
NC_035084.1	28660299	.	A	T	.	.	MAF_USDA=3.279
NC_035084.1	28660305	.	T	G	.	.	MAF_USDA=3.279
NC_035084.1	28660332	.	G	T	.	.	MAF_INRAE=20.0;MAF_USDA=13.529
NC_035084.1	28660343	.	A	T	.	.	MAF_USDA=1.639
NC_035084.1	28660538	.	T	C	.	.	MAF_INRAE=20.833;MAF_USDA=12.941
NC_035084.1	28660564	.	C	T	.	.	MAF_USDA=3.279
NC_035084.1	28660576	.	A	T	.	.	MAF_INRAE=5.263;MAF_USDA=4.098
NC_035084.1	28660602	.	G	T	.	.	MAF_INRAE=20.0;MAF_USDA=13.529
NC_035084.1	28660626	.	G	A	.	.	MAF_USDA=2.459
NC_035084.1	28660672	.	C	T	.	.	MAF_INRAE=19.167;MAF_USDA=12.941
NC_035084.1	28660698	.	C	G	.	.	MAF_USDA=4.098
NC_035084.1	28660738	.	G	T	.	.	MAF_USDA=3.279
NC_035084.1	28660823	.	A	C	.	.	MAF_INRAE=20.833;MAF_USDA=11.176
NC_035084.1	28660879	.	G	A	.	.	MAF_USDA=45.833
NC_035084.1	28660942	.	A	G	.	.	MAF_USDA=4.098
NC_035084.1	28661136	.	C	T	.	.	MAF_USDA=1.639
NC_035084.1	28661282	.	T	C	.	.	MAF_USDA=17.213
NC_035084.1	28661546	.	T	C	.	.	MAF_USDA=13.934
NC_035084.1	28661662	.	C	T	.	.	MAF_USDA=2.459
NC_035084.1	28661684	.	A	G	.	.	MAF_USDA=1.639
NC_035084.1	28661703	.	C	A	.	.	MAF_USDA=2.459
NC_035084.1	28661742	.	C	T	.	.	MAF_USDA=12.295
NC_035084.1	28661981	.	C	G	.	.	MAF_INRAE=37.975;MAF_USDA=38.824
NC_035084.1	28662077	.	C	T	.	.	MAF_USDA=6.557
NC_035084.1	28662195	.	T	C	.	.	MAF_USDA=14.706
NC_035084.1	28662208	.	G	A	.	.	MAF_USDA=4.706
NC_035084.1	28662228	.	C	T	.	.	MAF_USDA=2.459
NC_035084.1	28662244	.	C	A	.	.	MAF_USDA=1.765
NC_035084.1	28662264	.	G	A	.	.	MAF_USDA=2.459
NC_035084.1	28662347	.	T	C	.	.	MAF_USDA=3.279
NC_035084.1	28662416	.	G	C	.	.	MAF_INRAE=20.833;MAF_USDA=11.176
NC_035084.1	28662482	.	G	A	.	.	MAF_INRAE=20.0;MAF_USDA=11.176
NC_035084.1	28662599	.	T	A	.	.	MAF_INRAE=9.494;MAF_USDA=1.176
NC_035084.1	28662601	.	C	T	.	.	MAF_INRAE=20.0;MAF_USDA=11.176
NC_035084.1	28662687	.	A	T	.	.	MAF_USDA=3.279
NC_035084.1	28662707	.	C	T	.	.	MAF_USDA=4.098
NC_035084.1	28662771	.	C	T	.	.	MAF_USDA=2.353
NC_035084.1	28662877	.	C	G	.	.	MAF_INRAE=6.962;MAF_USDA=10.0
NC_035084.1	28662956	.	G	T	.	.	MAF_INRAE=5.263
NC_035084.1	28663061	.	C	A	.	.	MAF_INRAE=10.127;MAF_USDA=2.083
NC_035084.1	28663246	.	A	C	.	.	MAF_INRAE=46.835;MAF_USDA=26.471
NC_035084.1	28663345	.	G	T	.	.	MAF_USDA=3.279
NC_035084.1	28663557	.	T	C	.	.	MAF_INRAE=46.203;MAF_USDA=25.882
NC_035084.1	28663733	.	G	T	.	.	MAF_USDA=3.279
NC_035084.1	28663746	.	G	A	.	.	MAF_USDA=4.918
NC_035084.1	28663764	.	G	A	.	.	MAF_USDA=6.557
NC_035084.1	28663882	.	A	T	.	.	MAF_USDA=3.529
NC_035084.1	28663932	.	C	T	.	.	MAF_USDA=2.459
NC_035084.1	28664106	.	G	A	.	.	MAF_USDA=2.083
NC_035084.1	28664157	.	C	A	.	.	MAF_USDA=1.639
NC_035084.1	28664160	.	A	C	.	.	MAF_INRAE=20.833;MAF_USDA=14.706
NC_035084.1	28664219	.	C	T	.	.	MAF_INRAE=21.667;MAF_USDA=12.941
NC_035084.1	28664289	.	T	A	.	.	MAF_USDA=2.941
NC_035084.1	28664470	.	T	C	.	.	MAF_INRAE=37.975;MAF_USDA=38.824
NC_035084.1	28664532	.	T	C	.	.	MAF_INRAE=20.833;MAF_USDA=14.706
NC_035084.1	28664549	.	G	T	.	.	MAF_USDA=2.353
NC_035084.1	28664594	.	G	A	.	.	MAF_INRAE=7.595;MAF_USDA=10.0
NC_035084.1	28664638	.	C	T	.	.	MAF_INRAE=13.924;MAF_USDA=10.0
NC_035084.1	28664655	.	A	G	.	.	MAF_USDA=1.639
NC_035084.1	28664656	.	C	A	.	.	MAF_USDA=5.833
NC_035084.1	28664682	.	G	T	.	.	MAF_USDA=1.639
NC_035084.1	28664706	.	G	A	.	.	MAF_USDA=1.639
NC_035084.1	28664782	.	G	T	.	.	MAF_USDA=1.667
NC_035084.1	28664795	.	C	T	.	.	MAF_USDA=2.459
NC_035084.1	28664811	.	G	A	.	.	MAF_USDA=2.459
NC_035084.1	28664968	.	G	T	.	.	MAF_INRAE=7.595;MAF_USDA=10.0
NC_035084.1	28665099	.	T	C	.	.	MAF_INRAE=3.165
NC_035084.1	28665172	.	A	T	.	.	MAF_INRAE=20.833;MAF_USDA=11.667
NC_035084.1	28665189	.	T	C	.	.	MAF_INRAE=13.924;MAF_USDA=2.5
NC_035084.1	28665295	.	A	C	.	.	MAF_INRAE=4.43;MAF_USDA=10.0
NC_035084.1	28665298	.	A	G	.	.	MAF_INRAE=2.5;MAF_USDA=9.167
NC_035084.1	28665351	.	T	C	.	.	MAF_INRAE=20.833;MAF_USDA=11.31
NC_035084.1	28665412	.	C	A	.	.	MAF_USDA=1.667
NC_035084.1	28665415	.	C	T	.	.	MAF_USDA=2.5
NC_035084.1	28665443	.	T	C	.	.	MAF_USDA=4.167
NC_035084.1	28665494	.	C	T	.	.	MAF_INRAE=4.43;MAF_USDA=7.738
NC_035084.1	28665498	.	T	A	.	.	MAF_INRAE=20.833;MAF_USDA=13.095
NC_035084.1	28665530	.	G	A	.	.	MAF_USDA=2.5
NC_035084.1	28665542	.	A	G	.	.	MAF_INRAE=20.0;MAF_USDA=13.69
NC_035084.1	28666046	.	T	G	.	.	MAF_INRAE=5.263;MAF_USDA=4.167
NC_035084.1	28666394	.	G	A	.	.	MAF_USDA=3.333
NC_035084.1	28666425	.	A	G	.	.	MAF_INRAE=20.833
NC_035084.1	28666439	.	C	T	.	.	MAF_USDA=2.5
NC_035084.1	28666448	.	T	G	.	.	MAF_USDA=2.083
NC_035084.1	28666451	.	C	T	.	.	MAF_USDA=2.5
NC_035084.1	28666531	.	A	T	.	.	MAF_USDA=1.667
NC_035084.1	28666609	.	A	C	.	.	MAF_USDA=2.083
NC_035084.1	28667245	.	T	G	.	.	MAF_USDA=6.024
NC_035084.1	28667256	.	T	C	.	.	MAF_USDA=1.724
NC_035084.1	28667356	.	A	C	.	.	MAF_INRAE=42.105;MAF_USDA=32.941
NC_035084.1	28667430	.	T	C	.	.	MAF_USDA=1.639
NC_035084.1	28667481	.	T	C	.	.	MAF_INRAE=37.342;MAF_USDA=30.588
NC_035084.1	28667526	.	C	A	.	.	MAF_USDA=2.083
NC_035084.1	28667527	.	G	A	.	.	MAF_USDA=1.639
NC_035084.1	28667564	.	G	T	.	.	MAF_USDA=1.639
NC_035084.1	28667578	.	C	G	.	.	MAF_USDA=2.083
NC_035084.1	28667592	.	C	T	.	.	MAF_USDA=29.167
NC_035084.1	28667593	.	T	A	.	.	MAF_USDA=29.167
NC_035084.1	28667645	.	G	A	.	.	MAF_INRAE=13.924;MAF_USDA=7.647
NC_035084.1	28667653	.	C	T	.	.	MAF_USDA=3.279
NC_035084.1	28667729	.	A	G	.	.	MAF_INRAE=20.886;MAF_USDA=19.412
NC_035084.1	28667764	.	T	A	.	.	MAF_USDA=12.5
NC_035084.1	28667787	.	A	G	.	.	MAF_INRAE=6.962;MAF_USDA=9.524
NC_035084.1	28667852	.	C	A	.	.	MAF_INRAE=9.494
NC_035084.1	28667902	.	T	C	.	.	MAF_USDA=2.459
NC_035084.1	28667965	.	G	A	.	.	MAF_USDA=1.639
NC_035084.1	28668035	.	T	C	.	.	MAF_INRAE=3.165;MAF_USDA=8.824
NC_035084.1	28668052	.	G	A	.	.	MAF_USDA=3.279
NC_035084.1	28668094	.	G	A	.	.	MAF_USDA=1.667
NC_035084.1	28668123	.	A	T	.	.	MAF_USDA=3.333
NC_035084.1	28668663	.	G	A	.	.	MAF_USDA=3.333
NC_035084.1	28668688	.	C	T	.	.	MAF_INRAE=22.152;MAF_USDA=16.471
NC_035084.1	28668727	.	A	G	.	.	MAF_USDA=1.639
NC_035084.1	28668757	.	G	T	.	.	MAF_INRAE=4.43;MAF_USDA=8.235
NC_035084.1	28668815	.	G	A	.	.	MAF_INRAE=20.833;MAF_USDA=11.176
NC_035084.1	28668817	.	T	A	.	.	MAF_INRAE=20.833;MAF_USDA=11.176
NC_035084.1	28668857	.	C	G	.	.	MAF_INRAE=47.468;MAF_USDA=25.294
NC_035084.1	28668893	.	C	T	.	.	MAF_INRAE=20.833;MAF_USDA=11.176
NC_035084.1	28668968	.	G	A	.	.	MAF_USDA=1.639
NC_035084.1	28669018	.	G	A	.	.	MAF_INRAE=20.833;MAF_USDA=10.0
NC_035084.1	28669183	.	C	A	.	.	MAF_USDA=1.639
NC_035084.1	28669200	.	C	A	.	.	MAF_USDA=8.235
NC_035084.1	28669245	.	T	C	.	.	MAF_USDA=2.459
NC_035084.1	28669330	.	A	T	.	.	MAF_USDA=1.176
NC_035084.1	28669334	.	G	A	.	.	MAF_USDA=2.083
NC_035084.1	28669367	.	T	C	.	.	MAF_USDA=2.459
NC_035084.1	28669412	.	C	T	.	.	MAF_INRAE=4.43;MAF_USDA=7.647
NC_035084.1	28669441	.	T	A	.	.	MAF_USDA=11.765
NC_035084.1	28669513	.	G	T	.	.	MAF_USDA=1.639
NC_035084.1	28669562	.	G	A	.	.	MAF_USDA=5.738
NC_035084.1	28669703	.	C	T	.	.	MAF_USDA=4.918
NC_035084.1	28669788	.	T	G	.	.	MAF_USDA=3.279
NC_035084.1	28669825	.	C	T	.	.	MAF_USDA=7.377
NC_035084.1	28670060	.	C	A	.	.	MAF_INRAE=4.43;MAF_USDA=7.059
NC_035084.1	28670175	.	C	T	.	.	MAF_USDA=7.377
NC_035084.1	28670236	.	G	A	.	.	MAF_USDA=6.557
NC_035084.1	28670261	.	C	G	.	.	MAF_USDA=2.941
NC_035084.1	28670376	.	G	T	.	.	MAF_INRAE=5.263;MAF_USDA=4.706
NC_035084.1	28670377	.	T	G	.	.	MAF_INRAE=41.139;MAF_USDA=37.647
NC_035084.1	28670490	.	G	T	.	.	MAF_USDA=2.083
NC_035084.1	28670550	.	A	G	.	.	MAF_INRAE=5.263;MAF_USDA=1.639
NC_035084.1	28670571	.	G	A	.	.	MAF_USDA=1.639
NC_035084.1	28670645	.	T	A	.	.	MAF_USDA=2.459
NC_035084.1	28670747	.	C	T	.	.	MAF_USDA=1.639
NC_035084.1	28670820	.	C	T	.	.	MAF_USDA=2.941
NC_035084.1	28671098	.	G	A	.	.	MAF_INRAE=1.667
NC_035084.1	28671104	.	G	T	.	.	MAF_USDA=1.639
NC_035084.1	28671145	.	C	A	.	.	MAF_INRAE=3.797;MAF_USDA=6.471
NC_035084.1	28671206	.	C	G	.	.	MAF_USDA=3.529
NC_035084.1	28671247	.	C	T	.	.	MAF_INRAE=9.494
NC_035084.1	28671343	.	G	T	.	.	MAF_INRAE=36.076;MAF_USDA=18.235
NC_035084.1	28671344	.	G	A	.	.	MAF_INRAE=32.5;MAF_USDA=18.824
NC_035084.1	28671383	.	G	A	.	.	MAF_USDA=1.639
NC_035084.1	28671501	.	C	A	.	.	MAF_USDA=1.639
NC_035084.1	28671558	.	C	T	.	.	MAF_USDA=1.639
NC_035084.1	28671610	.	G	A	.	.	MAF_USDA=9.016
NC_035084.1	28671615	.	C	A	.	.	MAF_USDA=1.639
NC_035084.1	28671704	.	A	G	.	.	MAF_INRAE=3.797;MAF_USDA=26.23
NC_035084.1	28671717	.	G	A	.	.	MAF_USDA=10.417
NC_035084.1	28671803	.	C	T	.	.	MAF_USDA=1.639
NC_035084.1	28671892	.	A	C	.	.	MAF_INRAE=5.263;MAF_USDA=4.118
NC_035084.1	28671898	.	T	A	.	.	MAF_INRAE=5.263;MAF_USDA=4.118
NC_035084.1	28671999	.	T	C	.	.	MAF_INRAE=3.797;MAF_USDA=19.412
NC_035084.1	28672197	.	T	A	.	.	MAF_INRAE=20.833;MAF_USDA=12.353
NC_035084.1	28672198	.	C	A	.	.	MAF_INRAE=20.833;MAF_USDA=12.353
NC_035084.1	28672266	.	G	T	.	.	MAF_USDA=2.459
NC_035084.1	28672286	.	G	C	.	.	MAF_INRAE=36.709;MAF_USDA=19.412
NC_035084.1	28672363	.	C	G	.	.	MAF_USDA=2.459
NC_035084.1	28672368	.	T	C	.	.	MAF_USDA=4.918
NC_035084.1	28672499	.	T	C	.	.	MAF_INRAE=11.392;MAF_USDA=15.882
NC_035084.1	28672572	.	T	G	.	.	MAF_USDA=3.279
NC_035084.1	28672711	.	C	G	.	.	MAF_USDA=1.639
NC_035084.1	28672783	.	C	G	.	.	MAF_USDA=2.459
NC_035084.1	28672858	.	G	T	.	.	MAF_USDA=5.294
NC_035084.1	28672876	.	C	T	.	.	MAF_USDA=9.836
NC_035084.1	28672915	.	C	T	.	.	MAF_USDA=4.098
NC_035084.1	28672968	.	C	T	.	.	MAF_USDA=20.492
NC_035084.1	28673006	.	T	A	.	.	MAF_USDA=10.417
NC_035084.1	28673081	.	C	A	.	.	MAF_INRAE=37.342;MAF_USDA=14.118
NC_035084.1	28673100	.	G	A	.	.	MAF_INRAE=3.165
NC_035084.1	28673136	.	C	T	.	.	MAF_INRAE=3.165;MAF_USDA=3.279
NC_035084.1	28673139	.	A	G	.	.	MAF_INRAE=2.5;MAF_USDA=3.279
NC_035084.1	28673158	.	C	T	.	.	MAF_INRAE=25.833
NC_035084.1	28673288	.	G	A	.	.	MAF_INRAE=3.165;MAF_USDA=3.279
NC_035084.1	28673453	.	C	A	.	.	MAF_INRAE=20.833;MAF_USDA=12.353
NC_035084.1	28673456	.	C	T	.	.	MAF_USDA=1.639
NC_035084.1	28673608	.	A	G	.	.	MAF_USDA=2.459
NC_035084.1	28673670	.	G	C	.	.	MAF_INRAE=2.532
NC_035084.1	28673782	.	T	A	.	.	MAF_USDA=5.738
NC_035084.1	28673789	.	G	A	.	.	MAF_INRAE=35.443;MAF_USDA=35.294
NC_035084.1	28674022	.	G	A	.	.	MAF_USDA=3.279
NC_035084.1	28674084	.	A	G	.	.	MAF_USDA=2.459
NC_035084.1	28674085	.	A	T	.	.	MAF_INRAE=31.013;MAF_USDA=38.235
NC_035084.1	28674144	.	C	G	.	.	MAF_INRAE=3.797;MAF_USDA=4.706
NC_035084.1	28674178	.	T	A	.	.	MAF_USDA=4.918
NC_035084.1	28674179	.	A	G	.	.	MAF_USDA=1.176
NC_035084.1	28674354	.	AATTT	AATTA	.	.	MAF_USDA=41.667
NC_035084.1	28674358	.	T	A	.	.	MAF_INRAE=26.667
NC_035084.1	28674429	.	T	C	.	.	MAF_INRAE=25.833;MAF_USDA=45.833
NC_035084.1	28674460	.	A	T	.	.	MAF_INRAE=43.333;MAF_USDA=18.75
NC_035084.1	28674603	.	G	A	.	.	MAF_INRAE=3.797;MAF_USDA=2.083
NC_035084.1	28674694	.	T	A	.	.	MAF_INRAE=3.797
NC_035084.1	28674699	.	A	T	.	.	MAF_INRAE=20.833
NC_035084.1	28674708	.	G	T	.	.	MAF_INRAE=49.367;MAF_USDA=18.75
NC_035084.1	28674751	.	A	C	.	.	MAF_INRAE=3.797;MAF_USDA=4.706
NC_035084.1	28674791	.	T	C	.	.	MAF_USDA=4.098
NC_035084.1	28674899	.	G	A	.	.	MAF_INRAE=7.595;MAF_USDA=33.333
NC_035084.1	28674926	.	T	C	.	.	MAF_USDA=3.279
NC_035084.1	28675034	.	G	T	.	.	MAF_USDA=2.083
NC_035084.1	28675082	.	C	T	.	.	MAF_INRAE=3.165;MAF_USDA=4.098
NC_035084.1	28675091	.	G	A	.	.	MAF_INRAE=3.797;MAF_USDA=20.833
NC_035084.1	28675107	.	C	A	.	.	MAF_INRAE=20.0;MAF_USDA=11.765
NC_035084.1	28675147	.	A	T	.	.	MAF_INRAE=3.165;MAF_USDA=4.098
NC_035084.1	28675170	.	C	G	.	.	MAF_INRAE=3.165;MAF_USDA=4.098
NC_035084.1	28675452	.	G	T	.	.	MAF_USDA=2.083
NC_035084.1	28675464	.	G	T	.	.	MAF_USDA=2.459
NC_035084.1	28675520	.	C	A	.	.	MAF_USDA=6.557
NC_035084.1	28675648	.	C	A	.	.	MAF_USDA=2.459
NC_035084.1	28675680	.	A	G	.	.	MAF_INRAE=34.81;MAF_USDA=34.118
NC_035084.1	28675719	.	G	A	.	.	MAF_INRAE=34.177;MAF_USDA=41.765
NC_035084.1	28675737	.	G	A	.	.	MAF_USDA=4.098
NC_035084.1	28675746	.	G	A	.	.	MAF_INRAE=1.667;MAF_USDA=1.639
NC_035084.1	28675751	.	G	A	.	.	MAF_USDA=2.941
NC_035084.1	28675770	.	G	T	.	.	MAF_INRAE=34.81;MAF_USDA=41.765
NC_035084.1	28675977	.	G	A	.	.	MAF_INRAE=3.165
NC_035084.1	28676064	.	G	T	.	.	MAF_INRAE=20.833;MAF_USDA=16.471
NC_035084.1	28676082	.	T	G	.	.	MAF_USDA=2.459
NC_035084.1	28676155	.	C	T	.	.	MAF_INRAE=22.152;MAF_USDA=25.882
NC_035084.1	28676157	.	T	C	.	.	MAF_USDA=1.639
NC_035084.1	28676192	.	C	G	.	.	MAF_INRAE=22.152;MAF_USDA=27.059
NC_035084.1	28676236	.	C	A	.	.	MAF_INRAE=24.167;MAF_USDA=29.167
NC_035084.1	28676374	.	T	C	.	.	MAF_INRAE=22.785;MAF_USDA=27.083
NC_035084.1	28676421	.	C	T	.	.	MAF_INRAE=22.152;MAF_USDA=21.311
NC_035084.1	28676426	.	C	A	.	.	MAF_USDA=4.918
NC_035084.1	28676567	.	G	A	.	.	MAF_USDA=1.639
NC_035084.1	28676657	.	G	T	.	.	MAF_USDA=4.918
NC_035084.1	28676663	.	C	A	.	.	MAF_INRAE=31.013;MAF_USDA=39.583
NC_035084.1	28676685	.	A	G	.	.	MAF_USDA=3.571
NC_035084.1	28676705	.	T	C	.	.	MAF_INRAE=30.38;MAF_USDA=35.714
NC_035084.1	28676724	.	G	A	.	.	MAF_USDA=4.098
NC_035084.1	28676755	.	T	G	.	.	MAF_USDA=2.459
NC_035084.1	28676807	.	A	C	.	.	MAF_INRAE=5.263
NC_035084.1	28676839	.	A	C	.	.	MAF_USDA=6.471
NC_035084.1	28676889	.	T	A	.	.	MAF_USDA=2.353
NC_035084.1	28676950	.	T	A	.	.	MAF_INRAE=5.063;MAF_USDA=5.882
NC_035084.1	28677007	.	A	C	.	.	MAF_INRAE=1.667;MAF_USDA=13.934
NC_035084.1	28677094	.	C	T	.	.	MAF_USDA=1.639
NC_035084.1	28677095	.	T	G	.	.	MAF_USDA=2.459
NC_035084.1	28677157	.	G	A	.	.	MAF_USDA=3.279
NC_035084.1	28677171	.	T	C	.	.	MAF_INRAE=1.667;MAF_USDA=14.754
NC_035084.1	28677239	.	T	G	.	.	MAF_INRAE=2.532
NC_035084.1	28677246	.	A	T	.	.	MAF_INRAE=19.62;MAF_USDA=20.588
NC_035084.1	28677248	.	T	G	.	.	MAF_INRAE=30.0;MAF_USDA=41.765
NC_035084.1	28677267	.	T	A	.	.	MAF_USDA=10.417
NC_035084.1	28677277	.	A	G	.	.	MAF_USDA=2.083
NC_035084.1	28677295	.	C	A	.	.	MAF_USDA=4.098
NC_035084.1	28677387	.	G	C	.	.	MAF_INRAE=7.595;MAF_USDA=10.0
NC_035084.1	28677417	.	G	A	.	.	MAF_USDA=4.098
NC_035084.1	28677435	.	C	T	.	.	MAF_USDA=2.083
NC_035084.1	28677500	.	A	T	.	.	MAF_INRAE=36.709;MAF_USDA=17.059
NC_035084.1	28677641	.	C	A	.	.	MAF_INRAE=3.797;MAF_USDA=6.471
NC_035084.1	28677832	.	C	T	.	.	MAF_USDA=4.167
NC_035084.1	28677851	.	T	C	.	.	MAF_USDA=4.167
NC_035084.1	28677908	.	C	A	.	.	MAF_USDA=22.131
NC_035084.1	28677975	.	G	C	.	.	MAF_INRAE=12.658;MAF_USDA=22.353
NC_035084.1	28677976	.	G	A	.	.	MAF_USDA=4.098
NC_035084.1	28677981	.	C	T	.	.	MAF_INRAE=5.063;MAF_USDA=5.882
NC_035084.1	28677993	.	C	A	.	.	MAF_INRAE=12.658;MAF_USDA=18.824
NC_035084.1	28678053	.	T	C	.	.	MAF_USDA=6.548
NC_035084.1	28678062	.	G	T	.	.	MAF_USDA=4.167
NC_035084.1	28678070	.	C	T	.	.	MAF_INRAE=19.62;MAF_USDA=20.833
NC_035084.1	28678128	.	G	A	.	.	MAF_USDA=3.279
NC_035084.1	28678190	.	C	T	.	.	MAF_USDA=3.279
NC_035084.1	28678196	.	G	T	.	.	MAF_INRAE=12.658;MAF_USDA=19.412
NC_035084.1	28678213	.	G	T	.	.	MAF_USDA=3.279
NC_035084.1	28678214	.	C	T	.	.	MAF_USDA=4.098
NC_035084.1	28678219	.	T	G	.	.	MAF_INRAE=5.063;MAF_USDA=5.294
NC_035084.1	28678220	.	A	C	.	.	MAF_USDA=3.279
NC_035084.1	28678221	.	A	T	.	.	MAF_USDA=5.738
NC_035084.1	28678280	.	T	C	.	.	MAF_INRAE=31.646;MAF_USDA=41.765
NC_035084.1	28678542	.	T	C	.	.	MAF_USDA=2.459
NC_035084.1	28678559	.	G	T	.	.	MAF_USDA=10.417
NC_035084.1	28678647	.	T	A	.	.	MAF_INRAE=5.263
NC_035084.1	28678652	.	T	A	.	.	MAF_INRAE=5.263
NC_035084.1	28678654	.	T	C	.	.	MAF_INRAE=20.833;MAF_USDA=11.765
NC_035084.1	28678712	.	A	T	.	.	MAF_USDA=5.294
NC_035084.1	28678713	.	A	G	.	.	MAF_USDA=1.639
NC_035084.1	28678739	.	G	T	.	.	MAF_INRAE=19.62;MAF_USDA=19.412
NC_035084.1	28678756	.	G	T	.	.	MAF_INRAE=19.62;MAF_USDA=19.412
NC_035084.1	28678773	.	T	A	.	.	MAF_INRAE=3.333
NC_035084.1	28678795	.	A	T	.	.	MAF_INRAE=35.443;MAF_USDA=40.588
NC_035084.1	28678797	.	A	T	.	.	MAF_INRAE=31.667;MAF_USDA=41.176
NC_035084.1	28678834	.	G	A	.	.	MAF_INRAE=3.797;MAF_USDA=18.75
NC_035084.1	28678844	.	G	A	.	.	MAF_INRAE=5.263
NC_035084.1	28679033	.	T	A	.	.	MAF_INRAE=18.987;MAF_USDA=31.176
NC_035084.1	28679117	.	G	A	.	.	MAF_INRAE=5.263;MAF_USDA=14.583
NC_035084.1	28679190	.	G	A	.	.	MAF_USDA=1.667
NC_035084.1	28679205	.	A	C	.	.	MAF_INRAE=2.532;MAF_USDA=3.529
NC_035084.1	28679300	.	A	G	.	.	MAF_USDA=1.639
NC_035084.1	28679301	.	C	A	.	.	MAF_USDA=1.639
NC_035084.1	28679318	.	A	G	.	.	MAF_USDA=3.279
NC_035084.1	28679374	.	C	T	.	.	MAF_INRAE=3.797;MAF_USDA=10.0
NC_035084.1	28679379	.	G	A	.	.	MAF_USDA=11.475
NC_035084.1	28679644	.	A	G	.	.	MAF_INRAE=10.127
NC_035084.1	28679649	.	T	A	.	.	MAF_USDA=1.639
NC_035084.1	28679680	.	T	A	.	.	MAF_USDA=1.639
NC_035084.1	28679693	.	C	T	.	.	MAF_USDA=2.459
NC_035084.1	28679704	.	T	C	.	.	MAF_USDA=2.459
NC_035084.1	28679725	.	G	A	.	.	MAF_USDA=1.639
NC_035084.1	28679757	.	C	T	.	.	MAF_USDA=1.639
NC_035084.1	28679767	.	G	A	.	.	MAF_USDA=10.656
NC_035084.1	28679910	.	T	C	.	.	MAF_USDA=8.333
NC_035084.1	28679932	.	T	G	.	.	MAF_USDA=1.639
NC_035084.1	28679942	.	T	C	.	.	MAF_INRAE=10.526;MAF_USDA=8.235
NC_035084.1	28679983	.	C	G	.	.	MAF_INRAE=20.833;MAF_USDA=17.647
NC_035084.1	28680111	.	C	T	.	.	MAF_INRAE=3.797;MAF_USDA=7.647
NC_035084.1	28680168	.	G	A	.	.	MAF_INRAE=47.368;MAF_USDA=33.607
NC_035084.1	28680229	.	C	T	.	.	MAF_USDA=2.459
NC_035084.1	28680232	.	G	C	.	.	MAF_INRAE=7.595;MAF_USDA=10.588
NC_035084.1	28680260	.	G	A	.	.	MAF_INRAE=5.263
NC_035084.1	28680350	.	T	C	.	.	MAF_USDA=5.882
NC_035084.1	28680421	.	T	A	.	.	MAF_USDA=4.098
NC_035084.1	28680496	.	G	A	.	.	MAF_INRAE=3.797;MAF_USDA=6.471
NC_035084.1	28680610	.	C	A	.	.	MAF_USDA=10.417
NC_035084.1	28680651	.	A	G	.	.	MAF_USDA=1.639
NC_035084.1	28680750	.	C	T	.	.	MAF_USDA=2.459
NC_035084.1	28680805	.	G	T	.	.	MAF_INRAE=37.342;MAF_USDA=15.294
NC_035084.1	28680823	.	A	G	.	.	MAF_INRAE=6.962;MAF_USDA=17.647
NC_035084.1	28680832	.	C	T	.	.	MAF_INRAE=9.494;MAF_USDA=11.176
NC_035084.1	28680943	.	T	C	.	.	MAF_INRAE=29.747;MAF_USDA=41.176
NC_035084.1	28680979	.	T	G	.	.	MAF_INRAE=2.532
NC_035084.1	28680990	.	G	A	.	.	MAF_INRAE=24.051;MAF_USDA=23.529
NC_035084.1	28681016	.	G	A	.	.	MAF_USDA=10.417
NC_035084.1	28681076	.	T	A	.	.	MAF_USDA=3.279
NC_035084.1	28681081	.	T	C	.	.	MAF_INRAE=7.595;MAF_USDA=10.0
NC_035084.1	28681151	.	A	T	.	.	MAF_INRAE=2.532;MAF_USDA=6.25
NC_035084.1	28681188	.	C	G	.	.	MAF_USDA=1.639
NC_035084.1	28681206	.	G	C	.	.	MAF_INRAE=37.342;MAF_USDA=31.765
NC_035084.1	28681265	.	G	T	.	.	MAF_USDA=4.918
NC_035084.1	28681319	.	C	A	.	.	MAF_USDA=2.459
NC_035084.1	28681320	.	A	G	.	.	MAF_INRAE=32.911;MAF_USDA=45.882
NC_035084.1	28681324	.	T	G	.	.	MAF_INRAE=30.0;MAF_USDA=47.059
NC_035084.1	28681344	.	T	G	.	.	MAF_INRAE=5.263
NC_035084.1	28681393	.	T	A	.	.	MAF_INRAE=10.526;MAF_USDA=11.176
NC_035084.1	28681417	.	A	T	.	.	MAF_USDA=2.459
NC_035084.1	28681514	.	T	C	.	.	MAF_INRAE=17.722;MAF_USDA=14.118
NC_035084.1	28681544	.	C	A	.	.	MAF_USDA=1.639
NC_035084.1	28681560	.	T	G	.	.	MAF_INRAE=18.354;MAF_USDA=14.706
NC_035084.1	28681590	.	TAG	TAA	.	.	MAF_USDA=10.417
NC_035084.1	28681592	.	G	A	.	.	MAF_USDA=23.333
NC_035084.1	28681607	.	C	T	.	.	MAF_USDA=2.459
NC_035084.1	28681625	.	C	T	.	.	MAF_USDA=4.098
NC_035084.1	28681643	.	A	G	.	.	MAF_INRAE=37.342;MAF_USDA=33.529
NC_035084.1	28681686	.	C	T	.	.	MAF_USDA=3.279
NC_035084.1	28681714	.	C	G	.	.	MAF_INRAE=29.114;MAF_USDA=29.412
NC_035084.1	28681715	.	C	A	.	.	MAF_INRAE=28.333;MAF_USDA=29.412
NC_035084.1	28681762	.	A	C	.	.	MAF_USDA=4.098
NC_035084.1	28681810	.	C	T	.	.	MAF_USDA=1.639
NC_035084.1	28681885	.	A	G	.	.	MAF_INRAE=7.595;MAF_USDA=10.0
NC_035084.1	28681930	.	T	C	.	.	MAF_USDA=3.279
NC_035084.1	28681972	.	G	A	.	.	MAF_USDA=4.098
NC_035084.1	28682071	.	G	T	.	.	MAF_USDA=1.176
NC_035084.1	28682159	.	T	C	.	.	MAF_USDA=5.738
NC_035084.1	28682207	.	T	C	.	.	MAF_USDA=2.083
NC_035084.1	28682209	.	T	C	.	.	MAF_USDA=6.557
NC_035084.1	28682232	.	A	T	.	.	MAF_USDA=1.639
NC_035084.1	28682245	.	G	A	.	.	MAF_USDA=4.098
NC_035084.1	28682279	.	C	T	.	.	MAF_INRAE=28.481;MAF_USDA=28.235
NC_035084.1	28682410	.	C	A	.	.	MAF_USDA=18.75
NC_035084.1	28682430	.	T	C	.	.	MAF_INRAE=2.5
NC_035084.1	28682432	.	T	C	.	.	MAF_INRAE=2.5
NC_035084.1	28682475	.	G	T	.	.	MAF_USDA=4.118
NC_035084.1	28682493	.	G	A	.	.	MAF_USDA=3.279
NC_035084.1	28682584	.	A	T	.	.	MAF_USDA=1.639
NC_035084.1	28682612	.	A	T	.	.	MAF_INRAE=7.595;MAF_USDA=10.0
NC_035084.1	28682630	.	G	A	.	.	MAF_INRAE=7.595;MAF_USDA=10.0
NC_035084.1	28682770	.	A	T	.	.	MAF_USDA=10.417
NC_035084.1	28682795	.	T	A	.	.	MAF_USDA=3.279
NC_035084.1	28682865	.	A	T	.	.	MAF_USDA=19.412
NC_035084.1	28682868	.	T	C	.	.	MAF_INRAE=2.5;MAF_USDA=4.118
NC_035084.1	28682870	.	G	A	.	.	MAF_USDA=3.333
NC_035084.1	28682995	.	A	T	.	.	MAF_INRAE=3.165;MAF_USDA=4.118
NC_035084.1	28683092	.	G	T	.	.	MAF_USDA=1.639
NC_035084.1	28683182	.	G	A	.	.	MAF_USDA=1.639
NC_035084.1	28683279	.	G	A	.	.	MAF_USDA=2.459
NC_035084.1	28683337	.	G	A	.	.	MAF_USDA=2.459
NC_035084.1	28683342	.	C	G	.	.	MAF_USDA=1.639
NC_035084.1	28683390	.	G	A	.	.	MAF_USDA=1.667
NC_035084.1	28683405	.	C	T	.	.	MAF_USDA=1.667
NC_035084.1	28683411	.	A	G	.	.	MAF_INRAE=31.646;MAF_USDA=39.157
NC_035084.1	28685327	.	C	A	.	.	MAF_USDA=6.78
NC_035084.1	28685339	.	C	A	.	.	MAF_INRAE=7.595;MAF_USDA=17.391
NC_035084.1	28685364	.	G	A	.	.	MAF_USDA=1.807
NC_035084.1	28685392	.	T	G	.	.	MAF_INRAE=32.911;MAF_USDA=40.476
NC_035084.1	28685461	.	G	C	.	.	MAF_USDA=1.639
NC_035084.1	28685462	.	C	T	.	.	MAF_USDA=2.459
NC_035084.1	28685483	.	G	A	.	.	MAF_INRAE=29.114;MAF_USDA=26.19
NC_035084.1	28685669	.	G	A	.	.	MAF_USDA=1.639
NC_035084.1	28685711	.	C	A	.	.	MAF_INRAE=37.342
NC_035084.1	28685717	.	G	A	.	.	MAF_INRAE=29.114
NC_035084.1	28685775	.	A	G	.	.	MAF_USDA=1.639
NC_035084.1	28686019	.	T	G	.	.	MAF_INRAE=4.43;MAF_USDA=9.412
NC_035084.1	28686050	.	G	A	.	.	MAF_USDA=1.639
NC_035084.1	28686073	.	A	C	.	.	MAF_INRAE=29.114;MAF_USDA=32.941
NC_035084.1	28686074	.	T	G	.	.	MAF_INRAE=10.127
NC_035084.1	28686204	.	G	C	.	.	MAF_USDA=1.639
NC_035084.1	28686361	.	G	T	.	.	MAF_INRAE=21.667;MAF_USDA=13.529
NC_035084.1	28686635	.	A	T	.	.	MAF_INRAE=29.114;MAF_USDA=30.0
NC_035084.1	28686704	.	T	G	.	.	MAF_INRAE=29.114;MAF_USDA=39.412
NC_035084.1	28686710	.	C	A	.	.	MAF_USDA=5.738
NC_035084.1	28686724	.	C	T	.	.	MAF_INRAE=29.114;MAF_USDA=30.588
NC_035084.1	28686725	.	C	A	.	.	MAF_USDA=1.639
NC_035084.1	28686887	.	A	C	.	.	MAF_USDA=1.639
NC_035084.1	28686953	.	A	T	.	.	MAF_INRAE=5.263;MAF_USDA=4.706
NC_035084.1	28687157	.	T	C	.	.	MAF_USDA=7.059
NC_035084.1	28687197	.	C	G	.	.	MAF_USDA=4.167
NC_035084.1	28687258	.	C	A	.	.	MAF_INRAE=30.0
NC_035084.1	28687290	.	G	A	.	.	MAF_USDA=47.917
NC_035084.1	28688020	.	T	G	.	.	MAF_USDA=1.639
NC_035084.1	28688034	.	G	A	.	.	MAF_USDA=2.459
NC_035084.1	28688158	.	T	C	.	.	MAF_USDA=2.459
NC_035084.1	28688241	.	T	A	.	.	MAF_USDA=6.557
NC_035084.1	28688316	.	A	C	.	.	MAF_USDA=2.459
NC_035084.1	28688327	.	C	G	.	.	MAF_USDA=1.176
NC_035084.1	28688341	.	C	T	.	.	MAF_INRAE=3.797;MAF_USDA=9.412
NC_035084.1	28688433	.	C	T	.	.	MAF_USDA=6.557
NC_035084.1	28688492	.	A	G	.	.	MAF_USDA=3.279
NC_035084.1	28688498	.	G	A	.	.	MAF_INRAE=21.667;MAF_USDA=13.529
NC_035084.1	28688503	.	C	T	.	.	MAF_USDA=3.279
NC_035084.1	28688511	.	T	C	.	.	MAF_INRAE=9.494
NC_035084.1	28688595	.	T	C	.	.	MAF_INRAE=42.405;MAF_USDA=41.765
NC_035084.1	28688627	.	C	T	.	.	MAF_INRAE=39.241;MAF_USDA=30.0
NC_035084.1	28688649	.	A	T	.	.	MAF_USDA=22.131
NC_035084.1	28688662	.	C	T	.	.	MAF_USDA=1.639
NC_035084.1	28688663	.	G	T	.	.	MAF_USDA=3.279
NC_035084.1	28688676	.	C	T	.	.	MAF_USDA=1.639
NC_035084.1	28688691	.	T	A	.	.	MAF_USDA=3.279
NC_035084.1	28688766	.	G	A	.	.	MAF_USDA=3.279
NC_035084.1	28688818	.	T	G	.	.	MAF_INRAE=14.557;MAF_USDA=18.824
NC_035084.1	28688910	.	C	T	.	.	MAF_USDA=2.459
NC_035084.1	28688912	.	C	T	.	.	MAF_INRAE=4.43;MAF_USDA=5.294
NC_035084.1	28688922	.	T	A	.	.	MAF_USDA=2.459
NC_035084.1	28688923	.	T	C	.	.	MAF_USDA=2.459
NC_035084.1	28688932	.	T	A	.	.	MAF_USDA=3.279
NC_035084.1	28688948	.	A	G	.	.	MAF_INRAE=5.263;MAF_USDA=4.706
NC_035084.1	28688961	.	G	T	.	.	MAF_USDA=3.279
NC_035084.1	28688979	.	C	T	.	.	MAF_USDA=3.279
NC_035084.1	28688981	.	C	A	.	.	MAF_USDA=3.279
NC_035084.1	28689270	.	A	T	.	.	MAF_INRAE=13.924
NC_035084.1	28689272	.	A	T	.	.	MAF_INRAE=13.333;MAF_USDA=5.422
NC_035084.1	28689280	.	A	T	.	.	MAF_INRAE=13.924;MAF_USDA=10.0
NC_035084.1	28689433	.	A	C	.	.	MAF_INRAE=13.924;MAF_USDA=5.882
NC_035084.1	28689447	.	C	T	.	.	MAF_INRAE=13.924;MAF_USDA=8.235
NC_035084.1	28689477	.	G	T	.	.	MAF_INRAE=7.595;MAF_USDA=31.25
NC_035084.1	28689600	.	G	A	.	.	MAF_USDA=5.833
NC_035084.1	28689609	.	T	G	.	.	MAF_INRAE=47.468;MAF_USDA=11.905
NC_035084.1	28689629	.	A	T	.	.	MAF_INRAE=47.468;MAF_USDA=22.619
NC_035084.1	28689679	.	C	T	.	.	MAF_USDA=2.459
NC_035084.1	28689729	.	G	T	.	.	MAF_INRAE=3.797;MAF_USDA=1.765
NC_035084.1	28689822	.	T	G	.	.	MAF_USDA=7.647
NC_035084.1	28689831	.	G	C	.	.	MAF_INRAE=42.5;MAF_USDA=18.75
NC_035084.1	28689832	.	G	C	.	.	MAF_INRAE=42.5;MAF_USDA=18.75
NC_035084.1	28689873	.	G	A	.	.	MAF_USDA=2.459
NC_035084.1	28689886	.	T	C	.	.	MAF_INRAE=29.747;MAF_USDA=36.471
NC_035084.1	28689891	.	T	C	.	.	MAF_INRAE=10.127;MAF_USDA=1.639
NC_035084.1	28689916	.	T	C	.	.	MAF_USDA=3.279
NC_035084.1	28689960	.	G	T	.	.	MAF_USDA=4.918
NC_035084.1	28690035	.	G	A	.	.	MAF_INRAE=20.833;MAF_USDA=10.417
NC_035084.1	28690052	.	T	A	.	.	MAF_INRAE=18.987;MAF_USDA=14.583
NC_035084.1	28690058	.	A	T	.	.	MAF_INRAE=25.949
NC_035084.1	28690067	.	T	A	.	.	MAF_INRAE=20.833
NC_035084.1	28690109	.	G	A	.	.	MAF_USDA=2.083
NC_035084.1	28690192	.	T	A	.	.	MAF_USDA=13.333
NC_035084.1	28690198	.	A	C	.	.	MAF_INRAE=9.494
NC_035084.1	28690200	.	G	C	.	.	MAF_INRAE=9.167
NC_035084.1	28690248	.	G	A	.	.	MAF_INRAE=13.291;MAF_USDA=4.167
NC_035084.1	28690251	.	C	T	.	.	MAF_USDA=1.667
NC_035084.1	28690262	.	C	T	.	.	MAF_USDA=2.5
NC_035084.1	28690284	.	G	A	.	.	MAF_USDA=1.639
NC_035084.1	28690298	.	T	C	.	.	MAF_USDA=4.918
NC_035084.1	28690302	.	T	C	.	.	MAF_INRAE=30.38;MAF_USDA=40.588
NC_035084.1	28690328	.	C	A	.	.	MAF_USDA=8.197
NC_035084.1	28690331	.	C	G	.	.	MAF_USDA=1.639
NC_035084.1	28690340	.	C	T	.	.	MAF_USDA=1.639
NC_035084.1	28690353	.	A	G	.	.	MAF_USDA=3.279
NC_035084.1	28690363	.	G	A	.	.	MAF_INRAE=13.924;MAF_USDA=3.529
NC_035084.1	28690371	.	A	T	.	.	MAF_USDA=4.098
NC_035084.1	28690380	.	C	T	.	.	MAF_USDA=1.639
NC_035084.1	28690386	.	G	A	.	.	MAF_INRAE=2.532;MAF_USDA=6.25
NC_035084.1	28690416	.	A	G	.	.	MAF_USDA=1.639
NC_035084.1	28690429	.	G	A	.	.	MAF_USDA=5.738
NC_035084.1	28690439	.	G	A	.	.	MAF_USDA=1.639
NC_035084.1	28690448	.	G	A	.	.	MAF_INRAE=10.0
NC_035084.1	28690464	.	G	A	.	.	MAF_USDA=1.639
NC_035084.1	28690478	.	G	A	.	.	MAF_USDA=1.639
NC_035084.1	28690483	.	C	G	.	.	MAF_USDA=6.557
NC_035084.1	28690484	.	C	A	.	.	MAF_INRAE=7.595;MAF_USDA=10.0
NC_035084.1	28690508	.	G	T	.	.	MAF_USDA=2.459
NC_035084.1	28690537	.	C	T	.	.	MAF_USDA=2.459
NC_035084.1	28690542	.	C	T	.	.	MAF_USDA=2.459
NC_035084.1	28690598	.	C	T	.	.	MAF_USDA=1.639
NC_035084.1	28690606	.	A	G	.	.	MAF_USDA=13.934
NC_035084.1	28690654	.	C	T	.	.	MAF_USDA=3.279
NC_035084.1	28690680	.	A	G	.	.	MAF_USDA=3.279
NC_035084.1	28690699	.	G	T	.	.	MAF_USDA=1.176
NC_035084.1	28690714	.	G	T	.	.	MAF_USDA=1.639
NC_035084.1	28690739	.	C	G	.	.	MAF_USDA=1.639
NC_035084.1	28690799	.	C	T	.	.	MAF_USDA=1.639
NC_035084.1	28690813	.	C	G	.	.	MAF_INRAE=17.722;MAF_USDA=15.294
NC_035084.1	28690886	.	G	A	.	.	MAF_USDA=2.459
NC_035084.1	28690891	.	C	T	.	.	MAF_USDA=2.459
NC_035084.1	28690904	.	G	A	.	.	MAF_USDA=1.639
NC_035084.1	28690917	.	G	A	.	.	MAF_USDA=1.639
NC_035084.1	28690923	.	T	C	.	.	MAF_USDA=17.213
NC_035084.1	28690969	.	G	T	.	.	MAF_USDA=3.279
NC_035084.1	28691043	.	A	T	.	.	MAF_USDA=2.459
NC_035084.1	28691044	.	A	T	.	.	MAF_USDA=2.459
NC_035084.1	28691065	.	G	A	.	.	MAF_USDA=1.639
NC_035084.1	28691090	.	T	A	.	.	MAF_USDA=5.882
NC_035084.1	28691102	.	A	C	.	.	MAF_USDA=13.934
NC_035084.1	28691137	.	G	A	.	.	MAF_USDA=4.098
NC_035084.1	28691181	.	A	C	.	.	MAF_USDA=3.279
NC_035084.1	28691194	.	A	C	.	.	MAF_USDA=14.583
NC_035084.1	28691210	.	C	T	.	.	MAF_USDA=4.918
NC_035084.1	28691217	.	G	C	.	.	MAF_USDA=14.583
NC_035084.1	28691218	.	T	A	.	.	MAF_USDA=14.583
NC_035084.1	28691285	.	A	G	.	.	MAF_USDA=1.639
NC_035084.1	28691325	.	A	C	.	.	MAF_USDA=4.098
NC_035084.1	28691396	.	C	T	.	.	MAF_USDA=1.639
NC_035084.1	28691463	.	T	G	.	.	MAF_INRAE=7.595;MAF_USDA=10.0
NC_035084.1	28691523	.	A	T	.	.	MAF_USDA=3.279
NC_035084.1	28691556	.	C	G	.	.	MAF_INRAE=3.797;MAF_USDA=7.377
NC_035084.1	28691609	.	G	A	.	.	MAF_INRAE=47.468;MAF_USDA=12.941
NC_035084.1	28691621	.	T	C	.	.	MAF_USDA=3.279
NC_035084.1	28691751	.	C	G	.	.	MAF_INRAE=20.833;MAF_USDA=11.31
NC_035084.1	28691839	.	G	A	.	.	MAF_USDA=4.918
NC_035084.1	28691999	.	A	C	.	.	MAF_INRAE=47.468;MAF_USDA=11.176
NC_035084.1	28692025	.	G	C	.	.	MAF_USDA=1.639
NC_035084.1	28692088	.	G	A	.	.	MAF_USDA=1.639
NC_035084.1	28692212	.	G	T	.	.	MAF_INRAE=3.797;MAF_USDA=33.529
NC_035084.1	28692454	.	A	G	.	.	MAF_INRAE=3.797;MAF_USDA=11.31
NC_035084.1	28692518	.	A	T	.	.	MAF_USDA=1.639
NC_035084.1	28692616	.	C	T	.	.	MAF_USDA=3.279
NC_035084.1	28692725	.	T	C	.	.	MAF_USDA=2.459
NC_035084.1	28692729	.	A	G	.	.	MAF_USDA=3.279
NC_035084.1	28692790	.	A	G	.	.	MAF_INRAE=20.833;MAF_USDA=10.417
NC_035084.1	28692801	.	T	C	.	.	MAF_INRAE=18.987;MAF_USDA=15.882
NC_035084.1	28692890	.	C	A	.	.	MAF_INRAE=10.759;MAF_USDA=7.377
NC_035084.1	28692928	.	A	C	.	.	MAF_USDA=2.5
NC_035084.1	28692971	.	A	G	.	.	MAF_INRAE=29.747;MAF_USDA=28.235
NC_035084.1	28692985	.	T	A	.	.	MAF_USDA=5.738
NC_035084.1	28692986	.	G	T	.	.	MAF_USDA=4.118
NC_035084.1	28692996	.	C	T	.	.	MAF_INRAE=29.747;MAF_USDA=31.176
NC_035084.1	28693070	.	A	C	.	.	MAF_USDA=2.5
NC_035084.1	28693082	.	T	C	.	.	MAF_USDA=7.738
NC_035084.1	28693146	.	A	T	.	.	MAF_USDA=3.279
NC_035084.1	28693766	.	A	C	.	.	MAF_USDA=18.75
NC_035084.1	28693816	.	C	T	.	.	MAF_USDA=22.917
NC_035084.1	28693838	.	T	A	.	.	MAF_USDA=4.167
NC_035084.1	28693842	.	T	A	.	.	MAF_USDA=9.524
NC_035084.1	28693897	.	G	T	.	.	MAF_INRAE=36.842
NC_035084.1	28693946	.	T	G	.	.	MAF_USDA=5.0
NC_035084.1	28693976	.	T	C	.	.	MAF_INRAE=43.038;MAF_USDA=37.5
NC_035084.1	28693977	.	G	A	.	.	MAF_INRAE=1.667
NC_035084.1	28694024	.	C	G	.	.	MAF_USDA=2.459
NC_035084.1	28694056	.	C	A	.	.	MAF_INRAE=46.835;MAF_USDA=17.647
NC_035084.1	28694061	.	C	A	.	.	MAF_USDA=4.098
NC_035084.1	28694071	.	T	C	.	.	MAF_INRAE=27.215;MAF_USDA=30.588
NC_035084.1	28694146	.	A	G	.	.	MAF_USDA=1.639
NC_035084.1	28694160	.	A	G	.	.	MAF_USDA=1.639
NC_035084.1	28694307	.	A	C	.	.	MAF_INRAE=10.127;MAF_USDA=5.738
NC_035084.1	28694362	.	T	G	.	.	MAF_USDA=2.459
NC_035084.1	28694378	.	G	A	.	.	MAF_INRAE=47.468;MAF_USDA=35.882
NC_035084.1	28694430	.	C	A	.	.	MAF_INRAE=44.304;MAF_USDA=38.235
NC_035084.1	28694439	.	C	T	.	.	MAF_INRAE=7.595;MAF_USDA=17.647
NC_035084.1	28694477	.	C	A	.	.	MAF_USDA=2.459
NC_035084.1	28694502	.	T	C	.	.	MAF_USDA=1.639
NC_035084.1	28694524	.	C	A	.	.	MAF_INRAE=19.62;MAF_USDA=12.941
NC_035084.1	28694555	.	T	C	.	.	MAF_INRAE=48.101;MAF_USDA=47.059
NC_035084.1	28694564	.	C	T	.	.	MAF_USDA=2.5
NC_035084.1	28694571	.	T	G	.	.	MAF_USDA=1.639
NC_035084.1	28694599	.	A	T	.	.	MAF_USDA=1.639
NC_035084.1	28694635	.	G	C	.	.	MAF_INRAE=24.684;MAF_USDA=24.118
NC_035084.1	28694663	.	G	T	.	.	MAF_USDA=6.557
NC_035084.1	28694668	.	A	T	.	.	MAF_INRAE=3.797;MAF_USDA=6.471
NC_035084.1	28694711	.	A	C	.	.	MAF_USDA=1.639
NC_035084.1	28694764	.	T	A	.	.	MAF_INRAE=3.797;MAF_USDA=6.471
NC_035084.1	28694819	.	C	A	.	.	MAF_INRAE=12.658;MAF_USDA=3.279
NC_035084.1	28694827	.	G	C	.	.	MAF_USDA=3.279
NC_035084.1	28694841	.	C	A	.	.	MAF_INRAE=25.833
NC_035084.1	28694842	.	A	C	.	.	MAF_INRAE=3.333
NC_035084.1	28694862	.	G	A	.	.	MAF_USDA=3.279
NC_035084.1	28694910	.	A	C	.	.	MAF_INRAE=25.949;MAF_USDA=40.0
NC_035084.1	28694940	.	A	T	.	.	MAF_USDA=1.639
NC_035084.1	28694977	.	G	T	.	.	MAF_USDA=10.656
NC_035084.1	28694986	.	G	A	.	.	MAF_USDA=6.471
NC_035084.1	28695018	.	C	T	.	.	MAF_INRAE=20.253;MAF_USDA=30.588
NC_035084.1	28695046	.	G	T	.	.	MAF_INRAE=2.532
NC_035084.1	28695053	.	G	A	.	.	MAF_USDA=14.118
NC_035084.1	28695180	.	A	G	.	.	MAF_INRAE=6.962;MAF_USDA=10.0
NC_035084.1	28695271	.	C	T	.	.	MAF_INRAE=23.418;MAF_USDA=27.647
NC_035084.1	28695286	.	G	A	.	.	MAF_USDA=11.765
NC_035084.1	28695295	.	C	T	.	.	MAF_USDA=30.0
NC_035084.1	28695329	.	T	C	.	.	MAF_INRAE=10.127
NC_035084.1	28695335	.	A	T	.	.	MAF_INRAE=25.949;MAF_USDA=22.353
NC_035084.1	28695420	.	C	A	.	.	MAF_INRAE=20.833;MAF_USDA=10.588
NC_035084.1	28695494	.	C	A	.	.	MAF_INRAE=10.127;MAF_USDA=15.0
NC_035084.1	28695500	.	T	G	.	.	MAF_USDA=1.639
NC_035084.1	28695505	.	G	T	.	.	MAF_INRAE=8.861;MAF_USDA=11.176
NC_035084.1	28695533	.	C	G	.	.	MAF_USDA=1.639
NC_035084.1	28695620	.	T	C	.	.	MAF_INRAE=8.228;MAF_USDA=12.941
NC_035084.1	28695623	.	T	G	.	.	MAF_INRAE=3.797;MAF_USDA=1.765
NC_035084.1	28695625	.	T	A	.	.	MAF_INRAE=46.203;MAF_USDA=11.765
NC_035084.1	28695658	.	G	A	.	.	MAF_INRAE=10.127;MAF_USDA=4.706
NC_035084.1	28695673	.	G	T	.	.	MAF_USDA=2.459
NC_035084.1	28695678	.	A	C	.	.	MAF_INRAE=24.051;MAF_USDA=20.0
NC_035084.1	28695728	.	C	T	.	.	MAF_INRAE=1.667;MAF_USDA=14.118
NC_035084.1	28695773	.	G	A	.	.	MAF_INRAE=7.595;MAF_USDA=11.765
NC_035084.1	28695974	.	A	G	.	.	MAF_INRAE=10.0
NC_035084.1	28695986	.	G	C	.	.	MAF_USDA=3.529
NC_035084.1	28696077	.	G	T	.	.	MAF_USDA=2.459
NC_035084.1	28696098	.	T	A	.	.	MAF_USDA=10.656
NC_035084.1	28696102	.	C	A	.	.	MAF_USDA=1.639
NC_035084.1	28696104	.	T	C	.	.	MAF_INRAE=7.595;MAF_USDA=15.294
NC_035084.1	28696179	.	T	G	.	.	MAF_INRAE=25.949;MAF_USDA=14.118
NC_035084.1	28696219	.	C	G	.	.	MAF_USDA=1.176
NC_035084.1	28696244	.	C	A	.	.	MAF_INRAE=47.468;MAF_USDA=11.765
NC_035084.1	28696292	.	C	T	.	.	MAF_INRAE=3.797;MAF_USDA=22.941
NC_035084.1	28696339	.	G	T	.	.	MAF_INRAE=37.342;MAF_USDA=11.176
NC_035084.1	28696417	.	C	T	.	.	MAF_USDA=4.098
NC_035084.1	28696484	.	A	G	.	.	MAF_USDA=6.557
NC_035084.1	28696493	.	C	T	.	.	MAF_INRAE=3.797;MAF_USDA=14.706
NC_035084.1	28696662	.	C	T	.	.	MAF_USDA=3.279
NC_035084.1	28696683	.	C	T	.	.	MAF_USDA=2.459
NC_035084.1	28696702	.	T	C	.	.	MAF_INRAE=5.263;MAF_USDA=13.115
NC_035084.1	28696745	.	T	C	.	.	MAF_USDA=1.639
NC_035084.1	28696781	.	C	A	.	.	MAF_INRAE=7.595;MAF_USDA=12.353
NC_035084.1	28696858	.	T	A	.	.	MAF_USDA=3.279
NC_035084.1	28696873	.	C	T	.	.	MAF_INRAE=10.127;MAF_USDA=2.353
NC_035084.1	28696909	.	A	G	.	.	MAF_USDA=4.118
NC_035084.1	28696989	.	C	A	.	.	MAF_INRAE=5.696;MAF_USDA=40.588
NC_035084.1	28697117	.	C	T	.	.	MAF_USDA=8.197
NC_035084.1	28697212	.	A	G	.	.	MAF_USDA=1.639
NC_035084.1	28697546	.	C	T	.	.	MAF_USDA=1.639
NC_035084.1	28697645	.	C	T	.	.	MAF_USDA=8.235
NC_035084.1	28697667	.	A	T	.	.	MAF_INRAE=5.263;MAF_USDA=36.885
NC_035084.1	28697921	.	C	A	.	.	MAF_USDA=4.098
NC_035084.1	28697922	.	G	A	.	.	MAF_USDA=4.098
NC_035084.1	28697947	.	G	T	.	.	MAF_INRAE=1.667
NC_035084.1	28698016	.	G	A	.	.	MAF_INRAE=5.263;MAF_USDA=40.984
NC_035084.1	28698051	.	G	A	.	.	MAF_USDA=13.115
NC_035084.1	28698091	.	T	C	.	.	MAF_INRAE=5.263;MAF_USDA=14.754
NC_035084.1	28698250	.	G	T	.	.	MAF_INRAE=20.0;MAF_USDA=11.176
NC_035084.1	28698634	.	G	T	.	.	MAF_INRAE=5.263;MAF_USDA=40.164
NC_035084.1	28698694	.	A	T	.	.	MAF_INRAE=5.263;MAF_USDA=41.803
NC_035084.1	28698718	.	A	G	.	.	MAF_INRAE=5.263;MAF_USDA=42.623
NC_035084.1	28698765	.	C	G	.	.	MAF_USDA=2.083
NC_035084.1	28698770	.	T	C	.	.	MAF_INRAE=5.263;MAF_USDA=41.803
NC_035084.1	28698869	.	C	G	.	.	MAF_INRAE=9.494;MAF_USDA=37.647
NC_035084.1	28698871	.	C	T	.	.	MAF_USDA=27.869
NC_035084.1	28698978	.	A	G	.	.	MAF_INRAE=3.797;MAF_USDA=6.548
NC_035084.1	28698995	.	T	A	.	.	MAF_INRAE=5.263;MAF_USDA=14.167
NC_035084.1	28699017	.	C	T	.	.	MAF_INRAE=7.595;MAF_USDA=19.412
NC_035084.1	28699024	.	A	C	.	.	MAF_INRAE=5.263;MAF_USDA=13.934
NC_035084.1	28699050	.	G	A	.	.	MAF_INRAE=7.595;MAF_USDA=11.765
NC_035084.1	28699069	.	C	T	.	.	MAF_USDA=2.5
NC_035084.1	28699086	.	T	A	.	.	MAF_USDA=3.279
NC_035084.1	28699460	.	T	A	.	.	MAF_INRAE=13.291;MAF_USDA=38.235
NC_035084.1	28699540	.	A	G	.	.	MAF_INRAE=7.595;MAF_USDA=10.588
NC_035084.1	28699561	.	G	A	.	.	MAF_USDA=17.213
NC_035084.1	28699659	.	A	G	.	.	MAF_INRAE=20.833;MAF_USDA=11.176
NC_035084.1	28699731	.	C	T	.	.	MAF_INRAE=13.291;MAF_USDA=48.235
NC_035084.1	28699828	.	C	T	.	.	MAF_INRAE=5.263
NC_035084.1	28699844	.	G	T	.	.	MAF_INRAE=5.263
NC_035084.1	28699856	.	C	T	.	.	MAF_INRAE=13.291;MAF_USDA=49.412
NC_035084.1	28699940	.	C	G	.	.	MAF_USDA=1.639
NC_035084.1	28699998	.	G	A	.	.	MAF_USDA=18.852
NC_035084.1	28700000	.	G	T	.	.	MAF_USDA=18.852
NC_035084.1	28700046	.	T	C	.	.	MAF_USDA=17.213
NC_035084.1	28700049	.	A	T	.	.	MAF_INRAE=13.291;MAF_USDA=39.412
NC_035084.1	28700051	.	A	G	.	.	MAF_INRAE=7.5;MAF_USDA=38.824
NC_035084.1	28700083	.	G	A	.	.	MAF_USDA=1.176
NC_035084.1	28700127	.	T	C	.	.	MAF_USDA=1.639
NC_035084.1	28700132	.	C	G	.	.	MAF_USDA=1.639
NC_035084.1	28700140	.	A	G	.	.	MAF_USDA=18.033
NC_035084.1	28700165	.	C	A	.	.	MAF_USDA=3.529
NC_035084.1	28700171	.	G	A	.	.	MAF_INRAE=7.595;MAF_USDA=11.176
NC_035084.1	28700218	.	T	C	.	.	MAF_USDA=1.639
NC_035084.1	28700269	.	G	T	.	.	MAF_INRAE=3.797;MAF_USDA=6.471
NC_035084.1	28700275	.	C	G	.	.	MAF_INRAE=27.848
NC_035084.1	28700453	.	C	A	.	.	MAF_USDA=17.213
NC_035084.1	28700503	.	G	A	.	.	MAF_USDA=1.639
NC_035084.1	28700515	.	C	T	.	.	MAF_USDA=1.639
NC_035084.1	28700516	.	C	A	.	.	MAF_USDA=2.459
NC_035084.1	28700535	.	C	A	.	.	MAF_INRAE=3.797;MAF_USDA=6.471
NC_035084.1	28700584	.	G	T	.	.	MAF_USDA=5.738
NC_035084.1	28700649	.	A	G	.	.	MAF_USDA=4.098
NC_035084.1	28700663	.	G	T	.	.	MAF_INRAE=13.924;MAF_USDA=37.647
NC_035084.1	28700707	.	T	G	.	.	MAF_INRAE=12.025;MAF_USDA=37.059
NC_035084.1	28700716	.	T	G	.	.	MAF_USDA=4.098
NC_035084.1	28700720	.	C	A	.	.	MAF_INRAE=7.595
NC_035084.1	28700990	.	T	A	.	.	MAF_USDA=1.639
NC_035084.1	28701042	.	C	T	.	.	MAF_USDA=4.918
NC_035084.1	28701136	.	T	C	.	.	MAF_USDA=22.131
NC_035084.1	28701156	.	T	C	.	.	MAF_INRAE=5.263
NC_035084.1	28701164	.	T	C	.	.	MAF_INRAE=1.667;MAF_USDA=18.824
NC_035084.1	28701208	.	A	G	.	.	MAF_INRAE=4.43;MAF_USDA=11.176
NC_035084.1	28701230	.	A	G	.	.	MAF_INRAE=7.595;MAF_USDA=11.176
NC_035084.1	28701235	.	A	T	.	.	MAF_USDA=4.098
NC_035084.1	28701276	.	C	A	.	.	MAF_INRAE=10.759;MAF_USDA=2.353
NC_035084.1	28701410	.	C	T	.	.	MAF_USDA=21.311
NC_035084.1	28701422	.	C	G	.	.	MAF_USDA=18.033
NC_035084.1	28701441	.	C	T	.	.	MAF_USDA=3.279
NC_035084.1	28701451	.	C	T	.	.	MAF_USDA=1.639
NC_035084.1	28701526	.	A	G	.	.	MAF_INRAE=3.797;MAF_USDA=2.941
NC_035084.1	28701632	.	T	C	.	.	MAF_USDA=1.639
NC_035084.1	28701773	.	C	T	.	.	MAF_INRAE=2.5;MAF_USDA=11.905
NC_035084.1	28701778	.	A	T	.	.	MAF_INRAE=4.167;MAF_USDA=47.024
NC_035084.1	28701881	.	C	T	.	.	MAF_INRAE=11.667;MAF_USDA=2.976
NC_035084.1	28701903	.	G	C	.	.	MAF_USDA=1.639
NC_035084.1	28701919	.	C	T	.	.	MAF_USDA=4.098
NC_035084.1	28701952	.	C	T	.	.	MAF_INRAE=1.667;MAF_USDA=19.048
NC_035084.1	28701989	.	A	G	.	.	MAF_INRAE=2.5;MAF_USDA=11.31
NC_035084.1	28702113	.	T	G	.	.	MAF_INRAE=4.167;MAF_USDA=47.024
NC_035084.1	28702115	.	C	T	.	.	MAF_INRAE=1.667;MAF_USDA=19.048
NC_035084.1	28702271	.	C	A	.	.	MAF_USDA=10.87
NC_035084.1	28702320	.	G	A	.	.	MAF_INRAE=2.5;MAF_USDA=4.762
NC_035084.1	28702406	.	G	C	.	.	MAF_USDA=22.131
NC_035084.1	28702412	.	G	A	.	.	MAF_USDA=1.639
NC_035084.1	28702465	.	G	T	.	.	MAF_INRAE=7.595;MAF_USDA=11.765
NC_035084.1	28702539	.	G	T	.	.	MAF_INRAE=7.595;MAF_USDA=10.0
NC_035084.1	28702560	.	C	G	.	.	MAF_INRAE=3.165
NC_035084.1	28702593	.	T	C	.	.	MAF_INRAE=3.797;MAF_USDA=4.706
NC_035084.1	28702594	.	C	A	.	.	MAF_USDA=4.098
NC_035084.1	28702622	.	A	G	.	.	MAF_INRAE=27.215;MAF_USDA=31.765
NC_035084.1	28702848	.	G	C	.	.	MAF_USDA=1.639
NC_035084.1	28702878	.	C	A	.	.	MAF_USDA=3.279
NC_035084.1	28702969	.	A	C	.	.	MAF_INRAE=17.5;MAF_USDA=31.176
NC_035084.1	28703040	.	C	T	.	.	MAF_USDA=1.639
NC_035084.1	28703042	.	A	G	.	.	MAF_USDA=14.583
NC_035084.1	28703052	.	C	T	.	.	MAF_USDA=5.0
NC_035084.1	28703053	.	G	A	.	.	MAF_USDA=1.667
NC_035084.1	28703137	.	G	C	.	.	MAF_INRAE=1.667
NC_035084.1	28703184	.	G	A	.	.	MAF_INRAE=6.962;MAF_USDA=31.25
NC_035084.1	28703316	.	T	C	.	.	MAF_USDA=1.639
NC_035084.1	28703320	.	G	T	.	.	MAF_INRAE=7.595;MAF_USDA=11.765
NC_035084.1	28703330	.	A	T	.	.	MAF_INRAE=7.595;MAF_USDA=11.176
NC_035084.1	28703338	.	G	T	.	.	MAF_USDA=4.098
NC_035084.1	28703386	.	A	G	.	.	MAF_INRAE=7.595;MAF_USDA=11.765
NC_035084.1	28703432	.	C	A	.	.	MAF_USDA=4.098
NC_035084.1	28703464	.	A	T	.	.	MAF_USDA=1.639
NC_035084.1	28703552	.	G	A	.	.	MAF_USDA=4.098
NC_035084.1	28703588	.	G	T	.	.	MAF_USDA=21.311
NC_035084.1	28703592	.	G	A	.	.	MAF_INRAE=3.797;MAF_USDA=7.059
NC_035084.1	28703601	.	G	T	.	.	MAF_INRAE=3.797;MAF_USDA=6.471
NC_035084.1	28703618	.	G	A	.	.	MAF_INRAE=4.43;MAF_USDA=14.706
NC_035084.1	28703624	.	C	T	.	.	MAF_INRAE=7.595;MAF_USDA=11.176
NC_035084.1	28703669	.	C	T	.	.	MAF_INRAE=1.667;MAF_USDA=19.412
NC_035084.1	28703749	.	G	A	.	.	MAF_INRAE=7.595;MAF_USDA=10.0
NC_035084.1	28703777	.	C	A	.	.	MAF_USDA=1.639
NC_035084.1	28703900	.	A	G	.	.	MAF_USDA=21.311
NC_035084.1	28703989	.	G	T	.	.	MAF_INRAE=1.667;MAF_USDA=20.588
NC_035084.1	28704026	.	G	A	.	.	MAF_USDA=2.459
NC_035084.1	28704252	.	A	G	.	.	MAF_INRAE=16.456;MAF_USDA=39.583
NC_035084.1	28704269	.	C	T	.	.	MAF_INRAE=3.797;MAF_USDA=2.083
NC_035084.1	28704293	.	G	A	.	.	MAF_USDA=10.417
NC_035084.1	28704369	.	C	T	.	.	MAF_INRAE=3.333
NC_035084.1	28704370	.	G	A	.	.	MAF_INRAE=3.333
NC_035084.1	28704379	.	T	G	.	.	MAF_USDA=4.098
NC_035084.1	28704453	.	G	A	.	.	MAF_USDA=6.667
NC_035084.1	28704454	.	C	A	.	.	MAF_USDA=1.667
NC_035084.1	28704481	.	C	T	.	.	MAF_INRAE=7.595;MAF_USDA=31.25
NC_035084.1	28704484	.	G	C	.	.	MAF_INRAE=3.333;MAF_USDA=31.25
NC_035084.1	28704575	.	C	T	.	.	MAF_USDA=3.279
NC_035084.1	28704577	.	C	A	.	.	MAF_USDA=1.639
NC_035084.1	28704584	.	G	A	.	.	MAF_USDA=10.417
NC_035084.1	28704585	.	C	A	.	.	MAF_INRAE=10.127;MAF_USDA=5.294
NC_035084.1	28704599	.	C	T	.	.	MAF_USDA=17.213
NC_035084.1	28704602	.	T	A	.	.	MAF_INRAE=4.167;MAF_USDA=12.295
NC_035084.1	28704611	.	A	C	.	.	MAF_INRAE=30.38;MAF_USDA=29.762
NC_035084.1	28704639	.	C	T	.	.	MAF_USDA=12.295
NC_035084.1	28704656	.	T	C	.	.	MAF_USDA=13.934
NC_035084.1	28704670	.	G	T	.	.	MAF_INRAE=4.43;MAF_USDA=9.412
NC_035084.1	28704685	.	A	C	.	.	MAF_INRAE=3.333
NC_035084.1	28704698	.	T	A	.	.	MAF_INRAE=7.5
NC_035084.1	28704707	.	T	A	.	.	MAF_USDA=4.098
NC_035084.1	28704722	.	G	T	.	.	MAF_USDA=4.098
NC_035084.1	28704738	.	C	T	.	.	MAF_INRAE=5.0
NC_035084.1	28704747	.	C	T	.	.	MAF_USDA=20.492
NC_035084.1	28704757	.	C	A	.	.	MAF_USDA=5.882
NC_035084.1	28704779	.	G	A	.	.	MAF_INRAE=2.5
NC_035084.1	28704805	.	G	T	.	.	MAF_INRAE=2.5
NC_035084.1	28704833	.	G	A	.	.	MAF_INRAE=2.5;MAF_USDA=12.295
NC_035084.1	28704853	.	C	A	.	.	MAF_USDA=1.639
NC_035084.1	28704878	.	C	A	.	.	MAF_INRAE=3.333;MAF_USDA=10.588
NC_035084.1	28705132	.	C	T	.	.	MAF_USDA=1.639
NC_035084.1	28705135	.	G	A	.	.	MAF_INRAE=7.595;MAF_USDA=10.588
NC_035084.1	28705155	.	C	T	.	.	MAF_USDA=3.279
NC_035084.1	28705270	.	C	T	.	.	MAF_USDA=1.639
NC_035084.1	28705292	.	G	C	.	.	MAF_INRAE=7.595;MAF_USDA=11.176
NC_035084.1	28705315	.	C	T	.	.	MAF_INRAE=7.595;MAF_USDA=31.25
NC_035084.1	28705358	.	G	A	.	.	MAF_INRAE=4.43;MAF_USDA=11.176
NC_035084.1	28705411	.	C	T	.	.	MAF_INRAE=3.797;MAF_USDA=15.882
NC_035084.1	28705434	.	G	T	.	.	MAF_INRAE=3.165
NC_035084.1	28705506	.	T	A	.	.	MAF_INRAE=3.165;MAF_USDA=4.706
NC_035084.1	28705597	.	C	T	.	.	MAF_INRAE=1.667;MAF_USDA=20.0
NC_035084.1	28705633	.	T	A	.	.	MAF_INRAE=4.43;MAF_USDA=9.412
NC_035084.1	28705707	.	C	T	.	.	MAF_USDA=1.639
NC_035084.1	28705720	.	A	G	.	.	MAF_INRAE=27.215;MAF_USDA=28.824
NC_035084.1	28705769	.	G	A	.	.	MAF_USDA=1.639
NC_035084.1	28705865	.	G	A	.	.	MAF_USDA=1.639
NC_035084.1	28705915	.	G	T	.	.	MAF_INRAE=4.43;MAF_USDA=30.0
NC_035084.1	28705937	.	G	A	.	.	MAF_INRAE=2.532;MAF_USDA=6.25
NC_035084.1	28705957	.	C	A	.	.	MAF_INRAE=10.127
NC_035084.1	28706074	.	C	A	.	.	MAF_INRAE=1.667;MAF_USDA=20.0
NC_035084.1	28706076	.	G	A	.	.	MAF_USDA=1.639
NC_035084.1	28706132	.	G	T	.	.	MAF_INRAE=7.595;MAF_USDA=3.279
NC_035084.1	28706193	.	C	T	.	.	MAF_USDA=20.833
NC_035084.1	28706196	.	A	G	.	.	MAF_INRAE=5.833
NC_035084.1	28706241	.	G	A	.	.	MAF_USDA=3.279
NC_035084.1	28706280	.	G	A	.	.	MAF_USDA=3.279
NC_035084.1	28706284	.	A	G	.	.	MAF_INRAE=47.468;MAF_USDA=12.353
NC_035084.1	28706379	.	C	T	.	.	MAF_INRAE=22.5;MAF_USDA=30.588
NC_035084.1	28706488	.	G	T	.	.	MAF_INRAE=7.595;MAF_USDA=9.412
NC_035084.1	28706498	.	C	T	.	.	MAF_USDA=47.917
NC_035084.1	28706528	.	A	C	.	.	MAF_USDA=2.5
NC_035084.1	28706560	.	C	T	.	.	MAF_USDA=29.167
NC_035084.1	28706595	.	C	G	.	.	MAF_USDA=25.0
NC_035084.1	28706636	.	T	A	.	.	MAF_INRAE=10.759;MAF_USDA=2.381
NC_035084.1	28706698	.	T	C	.	.	MAF_USDA=4.167
NC_035084.1	28706770	.	T	C	.	.	MAF_INRAE=8.228;MAF_USDA=11.905
NC_035084.1	28706823	.	G	A	.	.	MAF_USDA=1.667
NC_035084.1	28706904	.	C	T	.	.	MAF_USDA=4.098
NC_035084.1	28706908	.	T	C	.	.	MAF_USDA=1.639
NC_035084.1	28706950	.	A	C	.	.	MAF_INRAE=7.595;MAF_USDA=11.905
NC_035084.1	28706988	.	A	C	.	.	MAF_INRAE=12.025;MAF_USDA=39.286
NC_035084.1	28707000	.	C	T	.	.	MAF_USDA=4.167
NC_035084.1	28707087	.	C	T	.	.	MAF_USDA=5.738
NC_035084.1	28707106	.	A	C	.	.	MAF_USDA=5.738
NC_035084.1	28707113	.	T	A	.	.	MAF_USDA=5.738
NC_035084.1	28707141	.	G	A	.	.	MAF_USDA=11.475
NC_035084.1	28707166	.	C	T	.	.	MAF_USDA=3.279
NC_035084.1	28707188	.	C	A	.	.	MAF_USDA=1.639
NC_035084.1	28707191	.	A	C	.	.	MAF_USDA=4.918
NC_035084.1	28707213	.	T	C	.	.	MAF_USDA=2.459
NC_035084.1	28707303	.	T	A	.	.	MAF_INRAE=8.861;MAF_USDA=11.176
NC_035084.1	28707309	.	A	G	.	.	MAF_INRAE=14.557;MAF_USDA=5.882
NC_035084.1	28707310	.	T	G	.	.	MAF_USDA=18.033
NC_035084.1	28707803	.	A	G	.	.	MAF_INRAE=14.167;MAF_USDA=30.588
NC_035084.1	28707847	.	C	G	.	.	MAF_USDA=1.639
NC_035084.1	28707861	.	A	G	.	.	MAF_USDA=26.471
NC_035084.1	28707968	.	C	A	.	.	MAF_INRAE=1.667;MAF_USDA=27.869
NC_035084.1	28707969	.	C	A	.	.	MAF_INRAE=1.667;MAF_USDA=27.869
NC_035084.1	28708088	.	A	C	.	.	MAF_INRAE=27.215;MAF_USDA=31.176
NC_035084.1	28708141	.	C	A	.	.	MAF_USDA=4.098
NC_035084.1	28708328	.	A	G	.	.	MAF_USDA=4.098
NC_035084.1	28708431	.	G	A	.	.	MAF_INRAE=3.797;MAF_USDA=17.647
NC_035084.1	28708489	.	C	T	.	.	MAF_INRAE=48.101;MAF_USDA=16.471
NC_035084.1	28708546	.	G	T	.	.	MAF_USDA=2.083
NC_035084.1	28708858	.	G	A	.	.	MAF_INRAE=23.418;MAF_USDA=41.176
NC_035084.1	28708933	.	T	G	.	.	MAF_USDA=17.647
NC_035084.1	28708945	.	A	T	.	.	MAF_USDA=5.738
NC_035084.1	28709012	.	C	T	.	.	MAF_USDA=6.557
NC_035084.1	28709058	.	G	A	.	.	MAF_INRAE=31.013
NC_035084.1	28709122	.	G	A	.	.	MAF_USDA=1.765
NC_035084.1	28709130	.	T	G	.	.	MAF_USDA=5.882
NC_035084.1	28709266	.	A	T	.	.	MAF_INRAE=21.519;MAF_USDA=20.588
NC_035084.1	28709319	.	C	T	.	.	MAF_USDA=2.459
NC_035084.1	28709372	.	C	A	.	.	MAF_USDA=5.294
NC_035084.1	28709520	.	C	G	.	.	MAF_USDA=1.639
NC_035084.1	28709528	.	G	T	.	.	MAF_INRAE=3.797;MAF_USDA=2.941
NC_035084.1	28709756	.	C	T	.	.	MAF_INRAE=3.165;MAF_USDA=2.353
NC_035084.1	28709777	.	T	A	.	.	MAF_USDA=3.279
NC_035084.1	28709827	.	C	A	.	.	MAF_INRAE=4.43;MAF_USDA=4.706
NC_035084.1	28709828	.	C	A	.	.	MAF_INRAE=2.5;MAF_USDA=5.294
NC_035084.1	28709858	.	C	T	.	.	MAF_USDA=17.059
NC_035084.1	28709880	.	C	T	.	.	MAF_USDA=1.639
NC_035084.1	28709966	.	C	T	.	.	MAF_USDA=4.098
NC_035084.1	28710039	.	G	T	.	.	MAF_INRAE=5.263
NC_035084.1	28710084	.	A	G	.	.	MAF_USDA=6.557
NC_035084.1	28710126	.	C	T	.	.	MAF_INRAE=3.797;MAF_USDA=6.25
NC_035084.1	28710148	.	G	A	.	.	MAF_USDA=2.459
NC_035084.1	28710151	.	C	T	.	.	MAF_USDA=16.471
NC_035084.1	28710161	.	T	A	.	.	MAF_INRAE=3.797;MAF_USDA=2.353
NC_035084.1	28710177	.	C	T	.	.	MAF_USDA=4.098
NC_035084.1	28710178	.	G	A	.	.	MAF_USDA=6.557
NC_035084.1	28710436	.	G	T	.	.	MAF_USDA=2.459
NC_035084.1	28710446	.	C	T	.	.	MAF_USDA=1.639
NC_035084.1	28710523	.	A	C	.	.	MAF_USDA=1.639
NC_035084.1	28710560	.	G	A	.	.	MAF_INRAE=42.105;MAF_USDA=23.529
NC_035084.1	28710643	.	A	C	.	.	MAF_INRAE=42.105
NC_035084.1	28710783	.	G	T	.	.	MAF_USDA=12.353
NC_035084.1	28710859	.	C	T	.	.	MAF_INRAE=10.526
NC_035084.1	28711009	.	G	A	.	.	MAF_USDA=25.0
NC_035084.1	28711011	.	C	T	.	.	MAF_USDA=2.5
NC_035084.1	28711296	.	G	A	.	.	MAF_INRAE=42.105;MAF_USDA=21.765
NC_035084.1	28711412	.	A	G	.	.	MAF_USDA=12.5
NC_035084.1	28711436	.	C	A	.	.	MAF_INRAE=36.842;MAF_USDA=28.235
NC_035084.1	28711510	.	T	A	.	.	MAF_USDA=2.459
NC_035084.1	28711717	.	T	G	.	.	MAF_USDA=34.783
NC_035084.1	28711725	.	C	T	.	.	MAF_USDA=33.333
NC_035084.1	28711813	.	C	A	.	.	MAF_USDA=6.522
NC_035084.1	28711977	.	T	A	.	.	MAF_USDA=12.5
NC_035084.1	28711988	.	A	G	.	.	MAF_INRAE=10.526;MAF_USDA=4.167
NC_035084.1	28712090	.	T	C	.	.	MAF_USDA=14.583
NC_035084.1	28712092	.	C	T	.	.	MAF_USDA=29.167
NC_035084.1	28712264	.	T	C	.	.	MAF_INRAE=36.842;MAF_USDA=27.083
NC_035084.1	28712275	.	G	C	.	.	MAF_USDA=35.417
NC_035084.1	28712288	.	C	G	.	.	MAF_INRAE=5.263;MAF_USDA=4.098
NC_035084.1	28712318	.	G	A	.	.	MAF_USDA=1.639
NC_035084.1	28712322	.	A	T	.	.	MAF_USDA=1.639
NC_035084.1	28713164	.	C	A	.	.	MAF_USDA=27.083
NC_035084.1	28713356	.	A	T	.	.	MAF_USDA=4.918
NC_035084.1	28713435	.	G	A	.	.	MAF_USDA=13.115
NC_035084.1	28713555	.	C	T	.	.	MAF_INRAE=2.5;MAF_USDA=5.294
NC_035084.1	28713821	.	C	T	.	.	MAF_INRAE=22.152;MAF_USDA=23.529
NC_035084.1	28713871	.	T	C	.	.	MAF_INRAE=3.797;MAF_USDA=19.412
NC_035084.1	28714029	.	G	A	.	.	MAF_USDA=2.5
NC_035084.1	28714032	.	C	A	.	.	MAF_USDA=31.25
NC_035084.1	28714071	.	C	T	.	.	MAF_USDA=2.083
NC_035084.1	28714116	.	C	G	.	.	MAF_USDA=43.75
NC_035084.1	28714124	.	T	C	.	.	MAF_INRAE=17.5
NC_035084.1	28714151	.	C	T	.	.	MAF_INRAE=10.833;MAF_USDA=18.75
NC_035084.1	28714195	.	G	C	.	.	MAF_USDA=5.085
NC_035084.1	28714242	.	G	A	.	.	MAF_USDA=9.016
NC_035084.1	28714254	.	T	A	.	.	MAF_USDA=29.412
NC_035084.1	28714267	.	G	T	.	.	MAF_USDA=1.639
NC_035084.1	28714295	.	A	G	.	.	MAF_USDA=30.435
NC_035084.1	28714296	.	A	T	.	.	MAF_USDA=32.609
NC_035084.1	28714297	.	A	T	.	.	MAF_USDA=47.826
NC_035084.1	28714399	.	T	A	.	.	MAF_INRAE=36.842;MAF_USDA=29.412
NC_035084.1	28714570	.	C	T	.	.	MAF_USDA=50.0
NC_035084.1	28714856	.	G	T	.	.	MAF_USDA=5.738
NC_035084.1	28714934	.	T	C	.	.	MAF_USDA=1.176
NC_035084.1	28714936	.	T	G	.	.	MAF_USDA=10.417
NC_035084.1	28715042	.	G	A	.	.	MAF_USDA=1.639
NC_035084.1	28715046	.	A	T	.	.	MAF_INRAE=31.646;MAF_USDA=30.0
NC_035084.1	28715064	.	C	T	.	.	MAF_USDA=1.176
NC_035084.1	28715065	.	G	A	.	.	MAF_USDA=3.279
NC_035084.1	28715166	.	C	T	.	.	MAF_USDA=1.639
NC_035084.1	28715250	.	C	A	.	.	MAF_USDA=1.639
NC_035084.1	28715291	.	T	C	.	.	MAF_USDA=2.459
NC_035084.1	28715295	.	C	G	.	.	MAF_USDA=3.279
NC_035084.1	28715322	.	A	G	.	.	MAF_INRAE=4.43;MAF_USDA=20.0
NC_035084.1	28715403	.	A	G	.	.	MAF_USDA=3.333
NC_035084.1	28715446	.	C	T	.	.	MAF_USDA=1.639
NC_035084.1	28715505	.	G	A	.	.	MAF_INRAE=3.165;MAF_USDA=2.976
NC_035084.1	28715628	.	G	T	.	.	MAF_USDA=1.639
NC_035084.1	28715635	.	T	A	.	.	MAF_USDA=1.639
NC_035084.1	28715684	.	C	T	.	.	MAF_INRAE=7.595;MAF_USDA=10.0
NC_035084.1	28715692	.	C	T	.	.	MAF_INRAE=3.797;MAF_USDA=8.235
NC_035084.1	28715714	.	C	T	.	.	MAF_USDA=5.294
NC_035084.1	28715738	.	G	A	.	.	MAF_USDA=1.639
NC_035084.1	28715800	.	T	C	.	.	MAF_INRAE=31.013;MAF_USDA=28.824
NC_035084.1	28715889	.	A	G	.	.	MAF_INRAE=22.152;MAF_USDA=22.941
NC_035084.1	28715904	.	C	G	.	.	MAF_INRAE=32.278;MAF_USDA=29.412
NC_035084.1	28715908	.	G	A	.	.	MAF_INRAE=3.797;MAF_USDA=2.941
NC_035084.1	28715909	.	C	G	.	.	MAF_INRAE=1.667;MAF_USDA=2.941
NC_035084.1	28715916	.	G	T	.	.	MAF_INRAE=31.646;MAF_USDA=29.412
NC_035084.1	28715917	.	A	T	.	.	MAF_INRAE=21.667;MAF_USDA=29.412
NC_035084.1	28715991	.	T	A	.	.	MAF_USDA=13.115
NC_035084.1	28716097	.	A	C	.	.	MAF_INRAE=30.38;MAF_USDA=31.25
NC_035084.1	28716143	.	G	T	.	.	MAF_USDA=1.667
NC_035084.1	28716179	.	G	A	.	.	MAF_INRAE=31.646;MAF_USDA=30.0
NC_035084.1	28716287	.	A	C	.	.	MAF_USDA=3.279
NC_035084.1	28716365	.	C	T	.	.	MAF_INRAE=3.797;MAF_USDA=17.059
NC_035084.1	28716407	.	C	A	.	.	MAF_USDA=2.459
NC_035084.1	28716408	.	A	T	.	.	MAF_USDA=2.459
NC_035084.1	28716425	.	G	A	.	.	MAF_INRAE=31.646;MAF_USDA=29.412
NC_035084.1	28716476	.	T	C	.	.	MAF_USDA=1.639
NC_035084.1	28716499	.	C	T	.	.	MAF_USDA=1.639
NC_035084.1	28716546	.	G	A	.	.	MAF_INRAE=3.797;MAF_USDA=20.0
NC_035084.1	28716611	.	C	T	.	.	MAF_USDA=3.279
NC_035084.1	28716778	.	A	C	.	.	MAF_INRAE=4.43;MAF_USDA=5.738
NC_035084.1	28716791	.	C	T	.	.	MAF_USDA=1.639
NC_035084.1	28716795	.	C	T	.	.	MAF_USDA=1.639
NC_035084.1	28716807	.	G	A	.	.	MAF_USDA=2.083
NC_035084.1	28716852	.	C	A	.	.	MAF_INRAE=3.797;MAF_USDA=17.647
NC_035084.1	28716853	.	C	T	.	.	MAF_USDA=11.176
NC_035084.1	28716993	.	C	T	.	.	MAF_INRAE=31.013;MAF_USDA=30.0
NC_035084.1	28717094	.	G	A	.	.	MAF_INRAE=3.797;MAF_USDA=19.412
NC_035084.1	28717117	.	T	C	.	.	MAF_USDA=1.639
NC_035084.1	28717148	.	A	T	.	.	MAF_USDA=6.557
NC_035084.1	28717153	.	A	G	.	.	MAF_USDA=4.098
NC_035084.1	28717234	.	T	C	.	.	MAF_INRAE=31.013;MAF_USDA=30.588
NC_035084.1	28717293	.	A	C	.	.	MAF_INRAE=4.167;MAF_USDA=26.471
NC_035084.1	28717318	.	A	G	.	.	MAF_INRAE=22.152;MAF_USDA=22.353
NC_035084.1	28717402	.	C	A	.	.	MAF_USDA=1.639
NC_035084.1	28717454	.	G	C	.	.	MAF_USDA=1.176
NC_035084.1	28717481	.	C	T	.	.	MAF_INRAE=4.43;MAF_USDA=4.706
NC_035084.1	28717540	.	G	T	.	.	MAF_INRAE=4.43;MAF_USDA=5.882
NC_035084.1	28717621	.	T	G	.	.	MAF_USDA=1.639
NC_035084.1	28717649	.	A	G	.	.	MAF_INRAE=31.013;MAF_USDA=29.412
NC_035084.1	28717698	.	C	A	.	.	MAF_INRAE=31.013;MAF_USDA=28.824
NC_035084.1	28717731	.	C	T	.	.	MAF_INRAE=22.152;MAF_USDA=24.118
NC_035084.1	28717745	.	G	T	.	.	MAF_USDA=2.459
NC_035084.1	28717851	.	T	A	.	.	MAF_USDA=17.059
NC_035084.1	28717872	.	T	A	.	.	MAF_INRAE=22.152;MAF_USDA=24.118
NC_035084.1	28717894	.	G	C	.	.	MAF_USDA=4.918
NC_035084.1	28717927	.	G	C	.	.	MAF_USDA=4.918
NC_035084.1	28717965	.	C	T	.	.	MAF_INRAE=5.263
NC_035084.1	28717970	.	G	A	.	.	MAF_USDA=3.279
NC_035084.1	28718078	.	T	G	.	.	MAF_INRAE=3.797;MAF_USDA=2.941
NC_035084.1	28718122	.	G	C	.	.	MAF_USDA=16.471
NC_035084.1	28718198	.	C	G	.	.	MAF_USDA=4.918
NC_035084.1	28718234	.	G	C	.	.	MAF_USDA=1.667
NC_035084.1	28718309	.	A	T	.	.	MAF_USDA=18.235
NC_035084.1	28718416	.	C	T	.	.	MAF_USDA=2.083
NC_035084.1	28718454	.	T	C	.	.	MAF_INRAE=1.899;MAF_USDA=20.0
NC_035084.1	28718479	.	C	A	.	.	MAF_USDA=11.176
NC_035084.1	28718567	.	C	T	.	.	MAF_USDA=1.639
NC_035084.1	28718668	.	A	T	.	.	MAF_USDA=17.059
NC_035084.1	28718669	.	T	A	.	.	MAF_USDA=1.639
NC_035084.1	28718772	.	A	G	.	.	MAF_USDA=13.934
NC_035084.1	28718827	.	G	T	.	.	MAF_INRAE=3.797;MAF_USDA=21.176
NC_035084.1	28718895	.	A	C	.	.	MAF_INRAE=27.848;MAF_USDA=33.529
NC_035084.1	28718972	.	C	T	.	.	MAF_USDA=2.459
NC_035084.1	28718987	.	G	A	.	.	MAF_INRAE=20.833;MAF_USDA=11.765
NC_035084.1	28718999	.	T	C	.	.	MAF_USDA=1.639
NC_035084.1	28719071	.	G	A	.	.	MAF_INRAE=31.013;MAF_USDA=27.059
NC_035084.1	28719179	.	A	C	.	.	MAF_INRAE=31.646;MAF_USDA=27.647
NC_035084.1	28719338	.	G	C	.	.	MAF_INRAE=3.797;MAF_USDA=2.353
NC_035084.1	28719361	.	T	C	.	.	MAF_USDA=17.059
NC_035084.1	28719382	.	G	A	.	.	MAF_INRAE=3.797;MAF_USDA=8.235
NC_035084.1	28719484	.	A	C	.	.	MAF_USDA=1.639
NC_035084.1	28719511	.	G	A	.	.	MAF_USDA=4.918
NC_035084.1	28719565	.	C	T	.	.	MAF_USDA=4.918
NC_035084.1	28719579	.	C	T	.	.	MAF_USDA=2.459
NC_035084.1	28719621	.	T	A	.	.	MAF_USDA=1.639
NC_035084.1	28719670	.	T	G	.	.	MAF_INRAE=47.468;MAF_USDA=11.765
NC_035084.1	28719677	.	A	G	.	.	MAF_INRAE=3.797;MAF_USDA=1.765
NC_035084.1	28719708	.	T	A	.	.	MAF_INRAE=3.797;MAF_USDA=19.412
NC_035084.1	28719730	.	T	A	.	.	MAF_INRAE=8.228;MAF_USDA=14.118
NC_035084.1	28719750	.	C	G	.	.	MAF_USDA=2.459
NC_035084.1	28719772	.	G	A	.	.	MAF_INRAE=22.152;MAF_USDA=22.941
NC_035084.1	28719791	.	T	G	.	.	MAF_USDA=1.639
NC_035084.1	28719851	.	T	C	.	.	MAF_USDA=9.016
NC_035084.1	28719873	.	G	C	.	.	MAF_USDA=3.279
NC_035084.1	28719888	.	T	C	.	.	MAF_USDA=1.639
NC_035084.1	28719942	.	C	A	.	.	MAF_INRAE=3.797;MAF_USDA=6.471
NC_035084.1	28720017	.	G	A	.	.	MAF_INRAE=7.595;MAF_USDA=5.882
NC_035084.1	28720106	.	A	G	.	.	MAF_USDA=3.279
NC_035084.1	28720217	.	G	C	.	.	MAF_USDA=11.905
NC_035084.1	28720363	.	A	T	.	.	MAF_USDA=4.918
NC_035084.1	28720385	.	G	C	.	.	MAF_USDA=1.639
NC_035084.1	28720521	.	G	A	.	.	MAF_INRAE=30.38;MAF_USDA=28.824
NC_035084.1	28720578	.	C	T	.	.	MAF_USDA=4.918
NC_035084.1	28720691	.	C	G	.	.	MAF_INRAE=3.797;MAF_USDA=18.235
NC_035084.1	28720696	.	T	G	.	.	MAF_USDA=1.639
NC_035084.1	28720823	.	T	C	.	.	MAF_INRAE=31.013;MAF_USDA=27.059
NC_035084.1	28720834	.	T	C	.	.	MAF_INRAE=27.848;MAF_USDA=33.529
NC_035084.1	28720842	.	T	A	.	.	MAF_USDA=1.639
NC_035084.1	28720886	.	T	C	.	.	MAF_USDA=1.176
NC_035084.1	28720892	.	C	T	.	.	MAF_INRAE=22.152;MAF_USDA=20.0
NC_035084.1	28720904	.	C	T	.	.	MAF_USDA=1.639
NC_035084.1	28720919	.	C	A	.	.	MAF_USDA=1.176
NC_035084.1	28721007	.	G	T	.	.	MAF_INRAE=3.797;MAF_USDA=2.941
NC_035084.1	28721071	.	C	G	.	.	MAF_USDA=5.882
NC_035084.1	28721126	.	C	T	.	.	MAF_USDA=5.882
NC_035084.1	28721127	.	G	A	.	.	MAF_INRAE=26.582;MAF_USDA=33.333
NC_035084.1	28721216	.	C	T	.	.	MAF_INRAE=26.582;MAF_USDA=34.118
NC_035084.1	28721217	.	G	A	.	.	MAF_USDA=5.882
NC_035084.1	28721226	.	A	G	.	.	MAF_USDA=1.639
NC_035084.1	28721338	.	G	T	.	.	MAF_INRAE=26.582;MAF_USDA=31.765
NC_035084.1	28721478	.	C	A	.	.	MAF_INRAE=26.582;MAF_USDA=32.941
NC_035084.1	28721490	.	A	T	.	.	MAF_USDA=17.647
NC_035084.1	28721522	.	G	A	.	.	MAF_USDA=2.083
NC_035084.1	28721532	.	C	T	.	.	MAF_USDA=10.417
NC_035084.1	28721593	.	G	A	.	.	MAF_USDA=4.706
NC_035084.1	28721625	.	G	C	.	.	MAF_USDA=13.115
NC_035084.1	28721656	.	G	A	.	.	MAF_USDA=1.639
NC_035084.1	28721705	.	C	T	.	.	MAF_USDA=5.738
NC_035084.1	28721818	.	G	A	.	.	MAF_USDA=4.918
NC_035084.1	28721824	.	C	T	.	.	MAF_INRAE=22.152;MAF_USDA=24.706
NC_035084.1	28721947	.	A	G	.	.	MAF_USDA=6.557
NC_035084.1	28721976	.	T	C	.	.	MAF_INRAE=3.797;MAF_USDA=6.471
NC_035084.1	28722023	.	C	G	.	.	MAF_INRAE=26.582;MAF_USDA=31.765
NC_035084.1	28722024	.	A	G	.	.	MAF_INRAE=18.333;MAF_USDA=32.353
NC_035084.1	28722055	.	G	A	.	.	MAF_USDA=5.882
NC_035084.1	28722156	.	T	G	.	.	MAF_USDA=2.459
NC_035084.1	28722233	.	G	T	.	.	MAF_INRAE=10.526;MAF_USDA=18.235
NC_035084.1	28722314	.	A	G	.	.	MAF_USDA=1.639
NC_035084.1	28722444	.	C	A	.	.	MAF_INRAE=3.165;MAF_USDA=4.118
NC_035084.1	28722500	.	C	A	.	.	MAF_INRAE=3.797;MAF_USDA=2.941
NC_035084.1	28722515	.	C	G	.	.	MAF_USDA=10.417
NC_035084.1	28722516	.	C	T	.	.	MAF_USDA=10.417
NC_035084.1	28722606	.	A	T	.	.	MAF_INRAE=26.582;MAF_USDA=32.941
NC_035084.1	28722613	.	A	C	.	.	MAF_INRAE=10.127
NC_035084.1	28722746	.	A	G	.	.	MAF_USDA=2.459
NC_035084.1	28722804	.	T	G	.	.	MAF_USDA=2.459
NC_035084.1	28722819	.	G	A	.	.	MAF_USDA=2.459
NC_035084.1	28722860	.	C	A	.	.	MAF_USDA=3.279
NC_035084.1	28722871	.	G	T	.	.	MAF_USDA=5.294
NC_035084.1	28722903	.	T	A	.	.	MAF_USDA=2.459
NC_035084.1	28722969	.	C	A	.	.	MAF_USDA=1.176
NC_035084.1	28723097	.	A	C	.	.	MAF_USDA=4.918
NC_035084.1	28723116	.	T	G	.	.	MAF_USDA=3.279
NC_035084.1	28723167	.	G	C	.	.	MAF_USDA=7.377
NC_035084.1	28723168	.	C	T	.	.	MAF_USDA=7.377
NC_035084.1	28723226	.	G	A	.	.	MAF_INRAE=30.38;MAF_USDA=24.706
NC_035084.1	28723303	.	T	G	.	.	MAF_INRAE=25.949;MAF_USDA=49.412
NC_035084.1	28723326	.	T	G	.	.	MAF_INRAE=25.949;MAF_USDA=49.412
NC_035084.1	28723399	.	T	G	.	.	MAF_USDA=4.918
NC_035084.1	28723431	.	G	A	.	.	MAF_INRAE=3.797;MAF_USDA=17.059
NC_035084.1	28723518	.	G	T	.	.	MAF_USDA=8.197
NC_035084.1	28723530	.	T	G	.	.	MAF_USDA=8.197
NC_035084.1	28723587	.	T	C	.	.	MAF_USDA=9.016
NC_035084.1	28723613	.	A	T	.	.	MAF_USDA=2.083
NC_035084.1	28723830	.	C	T	.	.	MAF_USDA=2.083
NC_035084.1	28723873	.	T	C	.	.	MAF_INRAE=25.316;MAF_USDA=41.765
NC_035084.1	28724057	.	C	G	.	.	MAF_INRAE=3.797;MAF_USDA=8.824
NC_035084.1	28724203	.	C	T	.	.	MAF_USDA=1.639
NC_035084.1	28724220	.	C	A	.	.	MAF_USDA=4.706
NC_035084.1	28724274	.	C	T	.	.	MAF_USDA=13.529
NC_035084.1	28724275	.	A	G	.	.	MAF_INRAE=8.333;MAF_USDA=38.235
NC_035084.1	28724289	.	A	G	.	.	MAF_USDA=11.765
NC_035084.1	28724301	.	T	C	.	.	MAF_USDA=1.639
NC_035084.1	28724315	.	T	C	.	.	MAF_INRAE=2.5;MAF_USDA=4.706
NC_035084.1	28724366	.	C	A	.	.	MAF_USDA=1.639
NC_035084.1	28724368	.	C	T	.	.	MAF_USDA=1.639
NC_035084.1	28724393	.	C	T	.	.	MAF_USDA=4.918
NC_035084.1	28724435	.	A	G	.	.	MAF_USDA=3.279
NC_035084.1	28724528	.	T	A	.	.	MAF_USDA=2.459
NC_035084.1	28724609	.	T	C	.	.	MAF_INRAE=15.823;MAF_USDA=48.824
NC_035084.1	28724699	.	G	A	.	.	MAF_USDA=4.098
NC_035084.1	28724769	.	C	T	.	.	MAF_USDA=1.639
NC_035084.1	28724804	.	G	T	.	.	MAF_USDA=4.098
NC_035084.1	28724816	.	T	C	.	.	MAF_USDA=1.639
NC_035084.1	28724882	.	T	G	.	.	MAF_USDA=4.918
NC_035084.1	28724910	.	T	A	.	.	MAF_INRAE=15.823;MAF_USDA=42.941
NC_035084.1	28724924	.	T	C	.	.	MAF_USDA=3.279
NC_035084.1	28724965	.	C	A	.	.	MAF_INRAE=15.823;MAF_USDA=31.25
NC_035084.1	28725015	.	G	T	.	.	MAF_INRAE=3.165;MAF_USDA=4.918
NC_035084.1	28725065	.	G	T	.	.	MAF_INRAE=10.759
NC_035084.1	28725079	.	C	A	.	.	MAF_INRAE=3.165;MAF_USDA=2.083
NC_035084.1	28725088	.	T	C	.	.	MAF_USDA=3.279
NC_035084.1	28725104	.	G	A	.	.	MAF_USDA=4.918
NC_035084.1	28725132	.	A	T	.	.	MAF_USDA=7.377
NC_035084.1	28725223	.	C	T	.	.	MAF_USDA=1.724
NC_035084.1	28725374	.	C	A	.	.	MAF_INRAE=1.667;MAF_USDA=4.918
NC_035084.1	28725442	.	T	C	.	.	MAF_INRAE=3.797;MAF_USDA=8.235
NC_035084.1	28725454	.	G	T	.	.	MAF_USDA=1.639
NC_035084.1	28725503	.	T	C	.	.	MAF_INRAE=15.823;MAF_USDA=48.235
NC_035084.1	28725545	.	G	A	.	.	MAF_USDA=7.5
NC_035084.1	28725547	.	G	C	.	.	MAF_INRAE=7.5;MAF_USDA=47.024
NC_035084.1	28725626	.	G	A	.	.	MAF_INRAE=15.823;MAF_USDA=45.294
NC_035084.1	28725663	.	T	C	.	.	MAF_USDA=4.098
NC_035084.1	28725664	.	G	A	.	.	MAF_USDA=4.098
NC_035084.1	28725683	.	A	T	.	.	MAF_USDA=6.557
NC_035084.1	28725741	.	G	T	.	.	MAF_INRAE=14.557;MAF_USDA=44.118
NC_035084.1	28725742	.	A	T	.	.	MAF_USDA=2.459
NC_035084.1	28725748	.	T	G	.	.	MAF_USDA=2.459
NC_035084.1	28725832	.	A	C	.	.	MAF_USDA=4.918
NC_035084.1	28725873	.	C	A	.	.	MAF_USDA=4.918
NC_035084.1	28725879	.	A	G	.	.	MAF_INRAE=10.759;MAF_USDA=18.852
NC_035084.1	28725901	.	G	A	.	.	MAF_INRAE=3.165;MAF_USDA=4.706
NC_035084.1	28725992	.	C	T	.	.	MAF_USDA=1.639
NC_035084.1	28726144	.	C	A	.	.	MAF_INRAE=5.0;MAF_USDA=45.833
NC_035084.1	28726402	.	C	A	.	.	MAF_INRAE=4.167
NC_035084.1	28726436	.	G	T	.	.	MAF_INRAE=4.167;MAF_USDA=45.833
NC_035084.1	28726455	.	G	T	.	.	MAF_INRAE=6.667;MAF_USDA=41.667
NC_035084.1	28726557	.	G	C	.	.	MAF_INRAE=10.127;MAF_USDA=7.377
NC_035084.1	28726558	.	G	C	.	.	MAF_INRAE=10.0;MAF_USDA=7.377
NC_035084.1	28726569	.	C	T	.	.	MAF_USDA=3.279
NC_035084.1	28726630	.	T	G	.	.	MAF_USDA=5.738
NC_035084.1	28726659	.	T	G	.	.	MAF_USDA=1.639
NC_035084.1	28726803	.	A	T	.	.	MAF_USDA=4.098
NC_035084.1	28726820	.	C	A	.	.	MAF_USDA=4.918
```
